## Supplemental Data 1 for "Development of a high-density 665 K SNP array for rainbow trout genome-wide genotyping": INRAE_USDA_MAF1.vcf (part 490 of 1714)

```
NC_035093.1	51941019	.	A	T	.	.	MAF_USDA=5.0
NC_035093.1	51941021	.	G	T	.	.	MAF_USDA=5.0
NC_035093.1	51941061	.	C	T	.	.	MAF_USDA=7.059
NC_035093.1	51941091	.	T	A	.	.	MAF_INRAE=6.329;MAF_USDA=5.294
NC_035093.1	51941164	.	T	G	.	.	MAF_INRAE=31.013;MAF_USDA=39.412
NC_035093.1	51941174	.	G	A	.	.	MAF_USDA=9.412
NC_035093.1	51941193	.	A	C	.	.	MAF_INRAE=39.241;MAF_USDA=24.706
NC_035093.1	51941275	.	G	A	.	.	MAF_USDA=4.167
NC_035093.1	51941343	.	G	A	.	.	MAF_USDA=22.917
NC_035093.1	51941353	.	C	T	.	.	MAF_USDA=12.5
NC_035093.1	51941645	.	A	T	.	.	MAF_USDA=2.083
NC_035093.1	51941725	.	C	A	.	.	MAF_USDA=4.167
NC_035093.1	51941740	.	A	T	.	.	MAF_USDA=8.333
NC_035093.1	51941743	.	G	A	.	.	MAF_USDA=8.333
NC_035093.1	51941756	.	C	T	.	.	MAF_INRAE=40.506;MAF_USDA=47.917
NC_035093.1	51941767	.	A	G	.	.	MAF_USDA=18.75
NC_035093.1	51941789	.	A	C	.	.	MAF_USDA=4.167
NC_035093.1	51941802	.	C	G	.	.	MAF_USDA=43.75
NC_035093.1	51941810	.	A	G	.	.	MAF_USDA=16.667
NC_035093.1	51941824	.	G	T	.	.	MAF_USDA=48.235
NC_035093.1	51941858	.	T	A	.	.	MAF_INRAE=5.063;MAF_USDA=8.333
NC_035093.1	51941911	.	G	C	.	.	MAF_USDA=4.167
NC_035093.1	51941943	.	C	A	.	.	MAF_INRAE=12.5
NC_035093.1	51942010	.	G	T	.	.	MAF_INRAE=15.19;MAF_USDA=30.588
NC_035093.1	51942040	.	A	G	.	.	MAF_USDA=5.357
NC_035093.1	51942226	.	G	C	.	.	MAF_INRAE=13.291;MAF_USDA=17.647
NC_035093.1	51942237	.	C	A	.	.	MAF_INRAE=22.785;MAF_USDA=36.471
NC_035093.1	51942271	.	A	G	.	.	MAF_USDA=2.459
NC_035093.1	51942273	.	A	T	.	.	MAF_USDA=2.083
NC_035093.1	51942346	.	G	A	.	.	MAF_INRAE=2.5
NC_035093.1	51942434	.	A	T	.	.	MAF_INRAE=27.5;MAF_USDA=8.235
NC_035093.1	51942470	.	G	A	.	.	MAF_USDA=1.639
NC_035093.1	51942496	.	A	G	.	.	MAF_INRAE=16.456;MAF_USDA=8.824
NC_035093.1	51942502	.	C	A	.	.	MAF_USDA=8.235
NC_035093.1	51942567	.	C	G	.	.	MAF_USDA=2.459
NC_035093.1	51942568	.	C	T	.	.	MAF_USDA=2.459
NC_035093.1	51942590	.	A	T	.	.	MAF_INRAE=2.5;MAF_USDA=6.471
NC_035093.1	51942645	.	C	T	.	.	MAF_INRAE=2.5;MAF_USDA=3.279
NC_035093.1	51942655	.	T	C	.	.	MAF_INRAE=39.873;MAF_USDA=41.765
NC_035093.1	51942771	.	G	A	.	.	MAF_USDA=2.083
NC_035093.1	51942820	.	T	C	.	.	MAF_USDA=2.459
NC_035093.1	51942854	.	G	A	.	.	MAF_USDA=7.377
NC_035093.1	51942896	.	A	C	.	.	MAF_INRAE=8.861;MAF_USDA=25.294
NC_035093.1	51942998	.	C	T	.	.	MAF_INRAE=17.089
NC_035093.1	51943005	.	C	T	.	.	MAF_INRAE=10.526;MAF_USDA=18.235
NC_035093.1	51943171	.	C	T	.	.	MAF_USDA=2.459
NC_035093.1	51943219	.	C	A	.	.	MAF_INRAE=5.263;MAF_USDA=2.459
NC_035093.1	51943270	.	C	A	.	.	MAF_INRAE=17.089;MAF_USDA=6.471
NC_035093.1	51943297	.	A	G	.	.	MAF_INRAE=5.063
NC_035093.1	51943307	.	G	A	.	.	MAF_INRAE=5.063
NC_035093.1	51943348	.	A	C	.	.	MAF_USDA=1.639
NC_035093.1	51943398	.	A	C	.	.	MAF_USDA=2.459
NC_035093.1	51943433	.	A	C	.	.	MAF_INRAE=5.263;MAF_USDA=2.459
NC_035093.1	51943478	.	T	A	.	.	MAF_INRAE=26.667;MAF_USDA=8.235
NC_035093.1	51943489	.	T	C	.	.	MAF_INRAE=10.526;MAF_USDA=10.656
NC_035093.1	51943503	.	A	G	.	.	MAF_INRAE=26.667;MAF_USDA=8.235
NC_035093.1	51943536	.	C	A	.	.	MAF_INRAE=5.063
NC_035093.1	51943563	.	G	A	.	.	MAF_USDA=21.765
NC_035093.1	51943647	.	C	A	.	.	MAF_USDA=3.279
NC_035093.1	51943694	.	T	C	.	.	MAF_INRAE=5.063
NC_035093.1	51943737	.	C	T	.	.	MAF_USDA=1.639
NC_035093.1	51943785	.	C	A	.	.	MAF_USDA=4.167
NC_035093.1	51943874	.	G	T	.	.	MAF_USDA=1.639
NC_035093.1	51943892	.	C	T	.	.	MAF_USDA=2.459
NC_035093.1	51943938	.	T	C	.	.	MAF_INRAE=5.063
NC_035093.1	51944120	.	C	A	.	.	MAF_INRAE=20.253;MAF_USDA=11.176
NC_035093.1	51944175	.	T	C	.	.	MAF_INRAE=17.089;MAF_USDA=35.882
NC_035093.1	51944220	.	G	C	.	.	MAF_INRAE=16.456;MAF_USDA=34.118
NC_035093.1	51944264	.	T	C	.	.	MAF_USDA=3.279
NC_035093.1	51944368	.	G	C	.	.	MAF_USDA=1.639
NC_035093.1	51944399	.	A	C	.	.	MAF_USDA=29.508
NC_035093.1	51944402	.	G	A	.	.	MAF_USDA=4.098
NC_035093.1	51944425	.	A	T	.	.	MAF_USDA=2.459
NC_035093.1	51944442	.	T	G	.	.	MAF_INRAE=16.456;MAF_USDA=35.882
NC_035093.1	51944446	.	A	G	.	.	MAF_INRAE=11.667;MAF_USDA=36.471
NC_035093.1	51944465	.	T	A	.	.	MAF_INRAE=5.063;MAF_USDA=25.882
NC_035093.1	51944481	.	G	T	.	.	MAF_INRAE=21.519;MAF_USDA=37.059
NC_035093.1	51944580	.	T	C	.	.	MAF_INRAE=44.937;MAF_USDA=31.25
NC_035093.1	51944590	.	T	C	.	.	MAF_INRAE=15.823
NC_035093.1	51944660	.	G	C	.	.	MAF_USDA=14.583
NC_035093.1	51944673	.	T	G	.	.	MAF_INRAE=5.063
NC_035093.1	51944871	.	C	T	.	.	MAF_INRAE=5.063
NC_035093.1	51944989	.	G	T	.	.	MAF_INRAE=5.063;MAF_USDA=24.118
NC_035093.1	51945051	.	G	A	.	.	MAF_USDA=22.353
NC_035093.1	51945084	.	T	A	.	.	MAF_INRAE=5.063;MAF_USDA=25.882
NC_035093.1	51945089	.	A	G	.	.	MAF_INRAE=5.063;MAF_USDA=26.19
NC_035093.1	51945158	.	C	A	.	.	MAF_INRAE=5.063;MAF_USDA=25.882
NC_035093.1	51945166	.	A	T	.	.	MAF_INRAE=5.063;MAF_USDA=25.294
NC_035093.1	51945187	.	G	T	.	.	MAF_INRAE=37.342;MAF_USDA=15.882
NC_035093.1	51945195	.	G	A	.	.	MAF_INRAE=15.789
NC_035093.1	51945236	.	C	A	.	.	MAF_INRAE=5.063;MAF_USDA=23.529
NC_035093.1	51945271	.	C	G	.	.	MAF_INRAE=1.667;MAF_USDA=25.882
NC_035093.1	51945309	.	G	A	.	.	MAF_INRAE=6.329;MAF_USDA=1.639
NC_035093.1	51945323	.	A	G	.	.	MAF_INRAE=1.667
NC_035093.1	51945324	.	G	A	.	.	MAF_INRAE=26.667;MAF_USDA=7.647
NC_035093.1	51945404	.	T	G	.	.	MAF_INRAE=16.456;MAF_USDA=37.647
NC_035093.1	51945437	.	T	A	.	.	MAF_INRAE=1.667;MAF_USDA=4.167
NC_035093.1	51945474	.	C	T	.	.	MAF_USDA=2.083
NC_035093.1	51945498	.	T	G	.	.	MAF_USDA=5.738
NC_035093.1	51945519	.	T	G	.	.	MAF_INRAE=5.063;MAF_USDA=31.765
NC_035093.1	51945520	.	C	G	.	.	MAF_USDA=1.639
NC_035093.1	51945527	.	G	T	.	.	MAF_USDA=2.459
NC_035093.1	51945728	.	T	G	.	.	MAF_INRAE=18.354;MAF_USDA=1.639
NC_035093.1	51945730	.	T	G	.	.	MAF_INRAE=45.0;MAF_USDA=14.706
NC_035093.1	51945756	.	T	C	.	.	MAF_USDA=4.918
NC_035093.1	51945763	.	G	A	.	.	MAF_INRAE=5.063
NC_035093.1	51945770	.	A	C	.	.	MAF_USDA=9.412
NC_035093.1	51945804	.	C	T	.	.	MAF_INRAE=26.667;MAF_USDA=8.235
NC_035093.1	51945830	.	G	C	.	.	MAF_INRAE=8.861;MAF_USDA=50.0
NC_035093.1	51945834	.	C	G	.	.	MAF_USDA=5.833
NC_035093.1	51945869	.	A	C	.	.	MAF_USDA=3.333
NC_035093.1	51945889	.	T	C	.	.	MAF_USDA=1.667
NC_035093.1	51945932	.	A	G	.	.	MAF_USDA=4.098
NC_035093.1	51945939	.	GTGAGCTGCTCTGGCA	GTGAGCTGCTCTGGCT	.	.	MAF_USDA=25.0
NC_035093.1	51945954	.	A	T	.	.	MAF_INRAE=38.608
NC_035093.1	51945992	.	C	G	.	.	MAF_USDA=1.639
NC_035093.1	51946011	.	G	T	.	.	MAF_INRAE=18.354;MAF_USDA=3.529
NC_035093.1	51946052	.	C	T	.	.	MAF_USDA=2.083
NC_035093.1	51946106	.	C	T	.	.	MAF_INRAE=37.342;MAF_USDA=16.471
NC_035093.1	51946147	.	C	G	.	.	MAF_INRAE=8.861;MAF_USDA=22.941
NC_035093.1	51946191	.	A	C	.	.	MAF_USDA=10.417
NC_035093.1	51946314	.	A	G	.	.	MAF_USDA=4.098
NC_035093.1	51946348	.	C	A	.	.	MAF_INRAE=12.658;MAF_USDA=10.0
NC_035093.1	51946471	.	G	C	.	.	MAF_USDA=1.639
NC_035093.1	51946512	.	C	A	.	.	MAF_USDA=1.639
NC_035093.1	51946550	.	A	T	.	.	MAF_USDA=4.098
NC_035093.1	51946554	.	C	T	.	.	MAF_USDA=2.459
NC_035093.1	51946570	.	C	T	.	.	MAF_USDA=7.647
NC_035093.1	51946638	.	C	T	.	.	MAF_USDA=3.279
NC_035093.1	51946703	.	G	T	.	.	MAF_INRAE=15.823
NC_035093.1	51946726	.	T	G	.	.	MAF_INRAE=15.789;MAF_USDA=12.941
NC_035093.1	51946737	.	G	C	.	.	MAF_INRAE=10.526
NC_035093.1	51946767	.	C	T	.	.	MAF_USDA=22.619
NC_035093.1	51946768	.	T	A	.	.	MAF_USDA=22.619
NC_035093.1	51946785	.	A	G	.	.	MAF_USDA=25.294
NC_035093.1	51946795	.	C	T	.	.	MAF_USDA=1.639
NC_035093.1	51946845	.	C	T	.	.	MAF_USDA=2.459
NC_035093.1	51946873	.	C	T	.	.	MAF_INRAE=12.025;MAF_USDA=8.235
NC_035093.1	51946882	.	T	A	.	.	MAF_USDA=2.083
NC_035093.1	51946914	.	G	A	.	.	MAF_USDA=3.279
NC_035093.1	51946921	.	T	A	.	.	MAF_INRAE=16.456
NC_035093.1	51946988	.	G	T	.	.	MAF_USDA=11.765
NC_035093.1	51947000	.	C	A	.	.	MAF_USDA=11.765
NC_035093.1	51947093	.	G	T	.	.	MAF_INRAE=32.911;MAF_USDA=19.412
NC_035093.1	51947205	.	T	A	.	.	MAF_USDA=2.459
NC_035093.1	51947250	.	T	C	.	.	MAF_INRAE=17.089;MAF_USDA=28.235
NC_035093.1	51947256	.	G	T	.	.	MAF_USDA=2.459
NC_035093.1	51947323	.	T	G	.	.	MAF_INRAE=10.526;MAF_USDA=13.934
NC_035093.1	51947369	.	A	G	.	.	MAF_USDA=4.098
NC_035093.1	51947413	.	C	T	.	.	MAF_USDA=22.941
NC_035093.1	51947524	.	G	C	.	.	MAF_USDA=22.353
NC_035093.1	51947571	.	G	A	.	.	MAF_USDA=2.459
NC_035093.1	51947588	.	C	G	.	.	MAF_USDA=5.294
NC_035093.1	51947720	.	C	G	.	.	MAF_INRAE=39.241;MAF_USDA=15.476
NC_035093.1	51947735	.	G	C	.	.	MAF_INRAE=5.063
NC_035093.1	51947738	.	A	C	.	.	MAF_INRAE=1.667
NC_035093.1	51947760	.	T	A	.	.	MAF_USDA=3.279
NC_035093.1	51947783	.	T	C	.	.	MAF_USDA=2.459
NC_035093.1	51947787	.	G	A	.	.	MAF_INRAE=5.263;MAF_USDA=2.353
NC_035093.1	51947800	.	T	C	.	.	MAF_USDA=2.459
NC_035093.1	51947812	.	C	T	.	.	MAF_USDA=2.459
NC_035093.1	51947887	.	C	A	.	.	MAF_INRAE=2.5;MAF_USDA=1.639
NC_035093.1	51947893	.	G	T	.	.	MAF_USDA=2.459
NC_035093.1	51947979	.	G	A	.	.	MAF_USDA=1.639
NC_035093.1	51948034	.	C	T	.	.	MAF_USDA=1.639
NC_035093.1	51948086	.	A	C	.	.	MAF_INRAE=38.608;MAF_USDA=15.882
NC_035093.1	51948156	.	T	G	.	.	MAF_INRAE=5.063
NC_035093.1	51948180	.	A	T	.	.	MAF_INRAE=5.063
NC_035093.1	51948266	.	A	G	.	.	MAF_INRAE=5.063
NC_035093.1	51948390	.	A	C	.	.	MAF_INRAE=5.263;MAF_USDA=4.118
NC_035093.1	51948455	.	C	T	.	.	MAF_USDA=3.279
NC_035093.1	51948461	.	A	T	.	.	MAF_INRAE=18.987;MAF_USDA=7.377
NC_035093.1	51948477	.	T	A	.	.	MAF_INRAE=15.789
NC_035093.1	51948484	.	C	T	.	.	MAF_USDA=3.279
NC_035093.1	51948485	.	G	A	.	.	MAF_USDA=7.647
NC_035093.1	51948507	.	T	C	.	.	MAF_USDA=3.279
NC_035093.1	51948560	.	AC	AA	.	.	MAF_USDA=4.167
NC_035093.1	51948598	.	C	A	.	.	MAF_USDA=4.167
NC_035093.1	51948608	.	C	T	.	.	MAF_USDA=5.294
NC_035093.1	51948621	.	C	A	.	.	MAF_USDA=25.294
NC_035093.1	51948683	.	C	A	.	.	MAF_INRAE=27.5;MAF_USDA=8.235
NC_035093.1	51948693	.	T	A	.	.	MAF_INRAE=10.526;MAF_USDA=8.197
NC_035093.1	51948723	.	C	G	.	.	MAF_USDA=2.459
NC_035093.1	51948810	.	T	G	.	.	MAF_USDA=2.459
NC_035093.1	51948845	.	T	C	.	.	MAF_USDA=25.882
NC_035093.1	51948861	.	T	C	.	.	MAF_USDA=25.294
NC_035093.1	51948906	.	A	C	.	.	MAF_INRAE=47.468;MAF_USDA=40.0
NC_035093.1	51948950	.	T	C	.	.	MAF_INRAE=5.063
NC_035093.1	51948975	.	T	G	.	.	MAF_USDA=35.714
NC_035093.1	51949051	.	A	G	.	.	MAF_USDA=2.459
NC_035093.1	51949070	.	A	T	.	.	MAF_INRAE=10.526;MAF_USDA=15.574
NC_035093.1	51949102	.	G	T	.	.	MAF_INRAE=15.789;MAF_USDA=26.471
NC_035093.1	51949110	.	G	A	.	.	MAF_INRAE=15.789;MAF_USDA=49.412
NC_035093.1	51949121	.	G	A	.	.	MAF_USDA=20.588
NC_035093.1	51949186	.	A	C	.	.	MAF_INRAE=5.063;MAF_USDA=13.529
NC_035093.1	51949223	.	T	A	.	.	MAF_INRAE=5.063
NC_035093.1	51949269	.	C	A	.	.	MAF_USDA=4.098
NC_035093.1	51949290	.	T	A	.	.	MAF_USDA=1.639
NC_035093.1	51949298	.	G	T	.	.	MAF_INRAE=20.253;MAF_USDA=20.833
NC_035093.1	51949309	.	T	C	.	.	MAF_USDA=1.639
NC_035093.1	51949361	.	T	A	.	.	MAF_INRAE=33.544;MAF_USDA=46.471
NC_035093.1	51949363	.	C	A	.	.	MAF_INRAE=21.667;MAF_USDA=17.213
NC_035093.1	51949395	.	C	T	.	.	MAF_INRAE=2.5;MAF_USDA=1.639
NC_035093.1	51949456	.	C	T	.	.	MAF_USDA=3.279
NC_035093.1	51949472	.	T	C	.	.	MAF_INRAE=42.405;MAF_USDA=47.647
NC_035093.1	51949503	.	C	A	.	.	MAF_INRAE=17.089;MAF_USDA=2.353
NC_035093.1	51949529	.	C	T	.	.	MAF_USDA=22.353
NC_035093.1	51949534	.	T	C	.	.	MAF_INRAE=48.101;MAF_USDA=44.706
NC_035093.1	51949565	.	C	T	.	.	MAF_INRAE=10.526
NC_035093.1	51949599	.	G	A	.	.	MAF_INRAE=16.456
NC_035093.1	51949660	.	T	A	.	.	MAF_INRAE=5.263;MAF_USDA=2.353
NC_035093.1	51949707	.	T	C	.	.	MAF_USDA=1.639
NC_035093.1	51949732	.	G	T	.	.	MAF_USDA=4.167
NC_035093.1	51949744	.	C	T	.	.	MAF_USDA=4.098
NC_035093.1	51949830	.	G	A	.	.	MAF_INRAE=24.684;MAF_USDA=13.529
NC_035093.1	51949982	.	A	T	.	.	MAF_INRAE=29.747;MAF_USDA=40.588
NC_035093.1	51950045	.	A	G	.	.	MAF_INRAE=2.5;MAF_USDA=8.235
NC_035093.1	51950090	.	C	G	.	.	MAF_USDA=7.5
NC_035093.1	51950142	.	C	A	.	.	MAF_USDA=1.639
NC_035093.1	51950175	.	C	T	.	.	MAF_USDA=14.583
NC_035093.1	51950278	.	A	G	.	.	MAF_USDA=2.459
NC_035093.1	51950282	.	C	T	.	.	MAF_USDA=5.294
NC_035093.1	51950421	.	C	A	.	.	MAF_USDA=4.098
NC_035093.1	51950467	.	G	T	.	.	MAF_INRAE=23.418;MAF_USDA=27.647
NC_035093.1	51950480	.	T	C	.	.	MAF_INRAE=20.886;MAF_USDA=14.118
NC_035093.1	51950509	.	C	T	.	.	MAF_INRAE=43.671;MAF_USDA=42.941
NC_035093.1	51950589	.	C	G	.	.	MAF_USDA=4.167
NC_035093.1	51950612	.	T	A	.	.	MAF_USDA=4.167
NC_035093.1	51950617	.	T	A	.	.	MAF_USDA=4.167
NC_035093.1	51950653	.	G	T	.	.	MAF_USDA=2.459
NC_035093.1	51950657	.	C	T	.	.	MAF_USDA=5.294
NC_035093.1	51950684	.	C	A	.	.	MAF_USDA=2.459
NC_035093.1	51951363	.	C	A	.	.	MAF_USDA=2.5
NC_035093.1	51951427	.	C	T	.	.	MAF_INRAE=27.5;MAF_USDA=10.588
NC_035093.1	51951435	.	T	C	.	.	MAF_INRAE=42.405;MAF_USDA=32.941
NC_035093.1	51951469	.	T	G	.	.	MAF_USDA=3.333
NC_035093.1	51951470	.	A	G	.	.	MAF_USDA=3.333
NC_035093.1	51951473	.	A	G	.	.	MAF_INRAE=43.671;MAF_USDA=47.917
NC_035093.1	51951484	.	T	G	.	.	MAF_INRAE=43.671;MAF_USDA=35.714
NC_035093.1	51951499	.	A	G	.	.	MAF_INRAE=44.304;MAF_USDA=24.706
NC_035093.1	51951520	.	A	G	.	.	MAF_INRAE=21.519;MAF_USDA=9.016
NC_035093.1	51951583	.	A	G	.	.	MAF_USDA=3.279
NC_035093.1	51951606	.	G	T	.	.	MAF_USDA=2.459
NC_035093.1	51951622	.	T	A	.	.	MAF_INRAE=3.165;MAF_USDA=35.294
NC_035093.1	51951678	.	A	C	.	.	MAF_USDA=3.279
NC_035093.1	51951715	.	G	A	.	.	MAF_USDA=4.098
NC_035093.1	51951765	.	G	T	.	.	MAF_USDA=5.882
NC_035093.1	51951791	.	C	T	.	.	MAF_USDA=1.639
NC_035093.1	51951795	.	T	C	.	.	MAF_USDA=1.639
NC_035093.1	51951797	.	G	A	.	.	MAF_USDA=2.459
NC_035093.1	51951810	.	G	A	.	.	MAF_USDA=1.639
NC_035093.1	51951828	.	C	A	.	.	MAF_USDA=7.647
NC_035093.1	51951833	.	C	A	.	.	MAF_USDA=1.639
NC_035093.1	51951906	.	T	A	.	.	MAF_USDA=3.529
NC_035093.1	51951917	.	C	G	.	.	MAF_INRAE=39.873;MAF_USDA=20.0
NC_035093.1	51951923	.	A	G	.	.	MAF_USDA=4.118
NC_035093.1	51951926	.	G	T	.	.	MAF_USDA=2.459
NC_035093.1	51951927	.	G	A	.	.	MAF_INRAE=20.886;MAF_USDA=12.941
NC_035093.1	51952026	.	A	T	.	.	MAF_USDA=2.459
NC_035093.1	51952066	.	T	G	.	.	MAF_USDA=2.353
NC_035093.1	51952138	.	C	T	.	.	MAF_INRAE=21.519;MAF_USDA=20.588
NC_035093.1	51952184	.	C	A	.	.	MAF_INRAE=16.456
NC_035093.1	51952185	.	C	A	.	.	MAF_INRAE=18.333
NC_035093.1	51952194	.	G	C	.	.	MAF_INRAE=43.038;MAF_USDA=38.235
NC_035093.1	51952225	.	T	C	.	.	MAF_INRAE=10.526;MAF_USDA=15.882
NC_035093.1	51952251	.	A	T	.	.	MAF_USDA=27.647
NC_035093.1	51952321	.	T	G	.	.	MAF_INRAE=43.038;MAF_USDA=37.059
NC_035093.1	51952329	.	C	T	.	.	MAF_USDA=1.639
NC_035093.1	51952423	.	A	T	.	.	MAF_INRAE=24.051;MAF_USDA=32.353
NC_035093.1	51952472	.	A	T	.	.	MAF_INRAE=24.051;MAF_USDA=30.588
NC_035093.1	51952485	.	C	T	.	.	MAF_INRAE=2.5;MAF_USDA=8.235
NC_035093.1	51952621	.	A	G	.	.	MAF_INRAE=41.139;MAF_USDA=37.059
NC_035093.1	51952663	.	T	C	.	.	MAF_USDA=3.529
NC_035093.1	51952718	.	T	A	.	.	MAF_USDA=20.0
NC_035093.1	51952824	.	C	A	.	.	MAF_USDA=2.459
NC_035093.1	51952879	.	C	G	.	.	MAF_USDA=2.459
NC_035093.1	51952883	.	T	G	.	.	MAF_INRAE=24.051;MAF_USDA=32.353
NC_035093.1	51952980	.	C	T	.	.	MAF_INRAE=31.013;MAF_USDA=19.412
NC_035093.1	51953070	.	A	T	.	.	MAF_INRAE=27.5;MAF_USDA=9.412
NC_035093.1	51953080	.	G	A	.	.	MAF_USDA=2.459
NC_035093.1	51953126	.	G	C	.	.	MAF_INRAE=16.667;MAF_USDA=12.353
NC_035093.1	51953751	.	C	A	.	.	MAF_USDA=1.639
NC_035093.1	51953752	.	C	A	.	.	MAF_USDA=2.459
NC_035093.1	51953824	.	T	C	.	.	MAF_INRAE=23.418;MAF_USDA=29.412
NC_035093.1	51953857	.	A	T	.	.	MAF_USDA=3.279
NC_035093.1	51953906	.	G	A	.	.	MAF_USDA=2.353
NC_035093.1	51953915	.	A	G	.	.	MAF_USDA=1.639
NC_035093.1	51953961	.	G	T	.	.	MAF_USDA=4.098
NC_035093.1	51954009	.	C	G	.	.	MAF_INRAE=8.861;MAF_USDA=9.016
NC_035093.1	51954018	.	A	C	.	.	MAF_INRAE=24.051;MAF_USDA=45.833
NC_035093.1	51954078	.	T	A	.	.	MAF_USDA=4.918
NC_035093.1	51954109	.	A	G	.	.	MAF_USDA=4.918
NC_035093.1	51954229	.	A	G	.	.	MAF_INRAE=18.987;MAF_USDA=4.918
NC_035093.1	51954252	.	C	T	.	.	MAF_INRAE=17.722
NC_035093.1	51954273	.	A	T	.	.	MAF_USDA=3.279
NC_035093.1	51954280	.	G	A	.	.	MAF_USDA=14.583
NC_035093.1	51954403	.	T	C	.	.	MAF_INRAE=10.526;MAF_USDA=3.279
NC_035093.1	51954468	.	C	T	.	.	MAF_USDA=3.279
NC_035093.1	51954474	.	C	A	.	.	MAF_USDA=7.647
NC_035093.1	51954508	.	G	T	.	.	MAF_INRAE=30.38;MAF_USDA=21.176
NC_035093.1	51954629	.	C	G	.	.	MAF_USDA=3.279
NC_035093.1	51954688	.	C	A	.	.	MAF_USDA=2.976
NC_035093.1	51954694	.	G	T	.	.	MAF_USDA=2.5
NC_035093.1	51954821	.	T	C	.	.	MAF_INRAE=18.354;MAF_USDA=4.167
NC_035093.1	51954858	.	T	G	.	.	MAF_USDA=1.667
NC_035093.1	51954866	.	C	T	.	.	MAF_INRAE=18.354;MAF_USDA=3.333
NC_035093.1	51954880	.	G	A	.	.	MAF_INRAE=21.519;MAF_USDA=12.353
NC_035093.1	51954924	.	A	G	.	.	MAF_INRAE=25.949;MAF_USDA=42.941
NC_035093.1	51954938	.	A	C	.	.	MAF_INRAE=18.354;MAF_USDA=3.279
NC_035093.1	51954954	.	G	A	.	.	MAF_INRAE=25.949;MAF_USDA=42.941
NC_035093.1	51954990	.	G	A	.	.	MAF_USDA=3.279
NC_035093.1	51954992	.	A	T	.	.	MAF_INRAE=30.38;MAF_USDA=19.412
NC_035093.1	51955018	.	A	G	.	.	MAF_INRAE=18.987;MAF_USDA=4.918
NC_035093.1	51955043	.	G	A	.	.	MAF_USDA=5.882
NC_035093.1	51955071	.	C	A	.	.	MAF_USDA=10.0
NC_035093.1	51955125	.	T	C	.	.	MAF_INRAE=27.215;MAF_USDA=45.294
NC_035093.1	51955159	.	C	A	.	.	MAF_USDA=4.098
NC_035093.1	51955184	.	A	C	.	.	MAF_INRAE=17.089;MAF_USDA=3.279
NC_035093.1	51955273	.	A	T	.	.	MAF_INRAE=46.835;MAF_USDA=38.235
NC_035093.1	51955277	.	G	T	.	.	MAF_INRAE=18.987;MAF_USDA=4.098
NC_035093.1	51955323	.	C	G	.	.	MAF_INRAE=24.051;MAF_USDA=41.176
NC_035093.1	51955325	.	G	A	.	.	MAF_INRAE=18.987;MAF_USDA=4.098
NC_035093.1	51955362	.	C	A	.	.	MAF_INRAE=10.526
NC_035093.1	51955464	.	C	G	.	.	MAF_INRAE=10.526
NC_035093.1	51955483	.	C	T	.	.	MAF_USDA=1.639
NC_035093.1	51955489	.	C	A	.	.	MAF_INRAE=3.797;MAF_USDA=20.0
NC_035093.1	51955513	.	A	G	.	.	MAF_INRAE=31.013;MAF_USDA=28.235
NC_035093.1	51955536	.	C	T	.	.	MAF_USDA=4.098
NC_035093.1	51955545	.	C	T	.	.	MAF_USDA=8.235
NC_035093.1	51955556	.	T	C	.	.	MAF_USDA=1.639
NC_035093.1	51955629	.	A	C	.	.	MAF_INRAE=43.671
NC_035093.1	51955638	.	A	G	.	.	MAF_INRAE=21.519;MAF_USDA=49.412
NC_035093.1	51955657	.	T	A	.	.	MAF_INRAE=25.316;MAF_USDA=29.167
NC_035093.1	51955669	.	T	C	.	.	MAF_INRAE=5.263
NC_035093.1	51955681	.	T	A	.	.	MAF_INRAE=15.789;MAF_USDA=2.941
NC_035093.1	51955686	.	G	A	.	.	MAF_USDA=1.639
NC_035093.1	51955698	.	A	T	.	.	MAF_USDA=2.459
NC_035093.1	51955720	.	G	T	.	.	MAF_USDA=20.588
NC_035093.1	51955788	.	C	A	.	.	MAF_USDA=1.639
NC_035093.1	51955789	.	A	T	.	.	MAF_USDA=4.706
NC_035093.1	51955816	.	C	T	.	.	MAF_INRAE=17.722
NC_035093.1	51955844	.	G	A	.	.	MAF_INRAE=21.519
NC_035093.1	51955865	.	C	A	.	.	MAF_INRAE=21.519;MAF_USDA=4.918
NC_035093.1	51955869	.	G	T	.	.	MAF_INRAE=21.667;MAF_USDA=4.918
NC_035093.1	51955971	.	G	T	.	.	MAF_INRAE=32.278;MAF_USDA=30.0
NC_035093.1	51955996	.	G	A	.	.	MAF_USDA=4.167
NC_035093.1	51956000	.	T	G	.	.	MAF_INRAE=48.734;MAF_USDA=30.588
NC_035093.1	51956138	.	T	C	.	.	MAF_INRAE=31.646;MAF_USDA=29.412
NC_035093.1	51956162	.	G	T	.	.	MAF_USDA=4.098
NC_035093.1	51956306	.	G	A	.	.	MAF_USDA=1.639
NC_035093.1	51956404	.	C	A	.	.	MAF_USDA=1.639
NC_035093.1	51956446	.	G	A	.	.	MAF_USDA=3.279
NC_035093.1	51956506	.	A	G	.	.	MAF_INRAE=32.911;MAF_USDA=30.0
NC_035093.1	51956597	.	G	A	.	.	MAF_USDA=5.294
NC_035093.1	51956629	.	C	G	.	.	MAF_USDA=3.279
NC_035093.1	51956672	.	G	A	.	.	MAF_USDA=1.639
NC_035093.1	51956675	.	A	G	.	.	MAF_INRAE=16.456
NC_035093.1	51956678	.	T	A	.	.	MAF_INRAE=5.0;MAF_USDA=7.647
NC_035093.1	51956699	.	G	A	.	.	MAF_USDA=1.765
NC_035093.1	51956721	.	G	A	.	.	MAF_INRAE=5.263;MAF_USDA=8.824
NC_035093.1	51956729	.	C	A	.	.	MAF_INRAE=49.367;MAF_USDA=32.353
NC_035093.1	51956804	.	G	A	.	.	MAF_USDA=3.279
NC_035093.1	51956959	.	G	A	.	.	MAF_USDA=4.706
NC_035093.1	51956964	.	A	G	.	.	MAF_INRAE=22.785;MAF_USDA=21.765
NC_035093.1	51957138	.	C	T	.	.	MAF_INRAE=36.842;MAF_USDA=29.762
NC_035093.1	51957148	.	C	A	.	.	MAF_INRAE=48.734;MAF_USDA=30.0
NC_035093.1	51957179	.	T	A	.	.	MAF_USDA=1.639
NC_035093.1	51957187	.	C	A	.	.	MAF_USDA=2.459
NC_035093.1	51957214	.	G	A	.	.	MAF_USDA=2.083
NC_035093.1	51957253	.	G	T	.	.	MAF_USDA=4.918
NC_035093.1	51957319	.	T	C	.	.	MAF_USDA=2.459
NC_035093.1	51957320	.	A	G	.	.	MAF_INRAE=31.013;MAF_USDA=30.588
NC_035093.1	51957429	.	G	A	.	.	MAF_USDA=4.118
NC_035093.1	51957433	.	C	T	.	.	MAF_USDA=5.738
NC_035093.1	51957437	.	G	A	.	.	MAF_USDA=27.059
NC_035093.1	51957515	.	G	T	.	.	MAF_INRAE=31.013;MAF_USDA=27.647
NC_035093.1	51957530	.	G	A	.	.	MAF_INRAE=16.456
NC_035093.1	51957548	.	A	T	.	.	MAF_INRAE=5.263;MAF_USDA=2.083
NC_035093.1	51957662	.	C	G	.	.	MAF_INRAE=21.519;MAF_USDA=12.941
NC_035093.1	51957840	.	T	G	.	.	MAF_INRAE=16.456
NC_035093.1	51957900	.	C	T	.	.	MAF_INRAE=27.848;MAF_USDA=35.882
NC_035093.1	51957992	.	A	C	.	.	MAF_INRAE=16.456
NC_035093.1	51958023	.	G	A	.	.	MAF_USDA=4.167
NC_035093.1	51958024	.	G	A	.	.	MAF_INRAE=3.165;MAF_USDA=5.882
NC_035093.1	51958027	.	T	C	.	.	MAF_INRAE=16.456
NC_035093.1	51958064	.	C	A	.	.	MAF_USDA=6.471
NC_035093.1	51958150	.	G	T	.	.	MAF_USDA=2.459
NC_035093.1	51958166	.	T	G	.	.	MAF_INRAE=31.013;MAF_USDA=28.235
NC_035093.1	51958169	.	C	T	.	.	MAF_USDA=2.083
NC_035093.1	51958260	.	G	A	.	.	MAF_USDA=4.918
NC_035093.1	51958384	.	A	G	.	.	MAF_INRAE=3.165;MAF_USDA=20.0
NC_035093.1	51958713	.	T	C	.	.	MAF_USDA=1.639
NC_035093.1	51958924	.	G	A	.	.	MAF_USDA=5.738
NC_035093.1	51959004	.	T	G	.	.	MAF_INRAE=46.203;MAF_USDA=47.647
NC_035093.1	51959026	.	T	C	.	.	MAF_INRAE=45.833;MAF_USDA=20.833
NC_035093.1	51959039	.	C	T	.	.	MAF_INRAE=47.468;MAF_USDA=23.529
NC_035093.1	51959079	.	A	C	.	.	MAF_INRAE=22.785;MAF_USDA=15.882
NC_035093.1	51959189	.	T	A	.	.	MAF_INRAE=31.013;MAF_USDA=23.529
NC_035093.1	51959339	.	G	A	.	.	MAF_USDA=2.083
NC_035093.1	51959382	.	T	C	.	.	MAF_INRAE=21.519;MAF_USDA=3.279
NC_035093.1	51959486	.	C	A	.	.	MAF_USDA=4.167
NC_035093.1	51959595	.	C	G	.	.	MAF_USDA=1.639
NC_035093.1	51960166	.	T	A	.	.	MAF_USDA=4.167
NC_035093.1	51960167	.	A	T	.	.	MAF_USDA=2.542
NC_035093.1	51960174	.	T	G	.	.	MAF_USDA=3.571
NC_035093.1	51960175	.	C	T	.	.	MAF_USDA=11.905
NC_035093.1	51960220	.	T	C	.	.	MAF_USDA=48.235
NC_035093.1	51960225	.	C	A	.	.	MAF_USDA=2.083
NC_035093.1	51960272	.	A	T	.	.	MAF_INRAE=2.5;MAF_USDA=10.417
NC_035093.1	51960428	.	C	T	.	.	MAF_USDA=3.279
NC_035093.1	51960476	.	C	G	.	.	MAF_USDA=2.459
NC_035093.1	51960501	.	C	T	.	.	MAF_INRAE=2.5
NC_035093.1	51960506	.	A	C	.	.	MAF_INRAE=23.418;MAF_USDA=26.471
NC_035093.1	51960531	.	G	C	.	.	MAF_INRAE=10.526
NC_035093.1	51960570	.	G	T	.	.	MAF_USDA=2.459
NC_035093.1	51960624	.	A	G	.	.	MAF_INRAE=22.785;MAF_USDA=17.647
NC_035093.1	51960634	.	T	C	.	.	MAF_INRAE=5.063;MAF_USDA=21.765
NC_035093.1	51960649	.	T	C	.	.	MAF_USDA=4.167
NC_035093.1	51960671	.	C	T	.	.	MAF_INRAE=3.165;MAF_USDA=5.294
NC_035093.1	51960692	.	G	T	.	.	MAF_INRAE=5.263;MAF_USDA=1.765
NC_035093.1	51960693	.	T	C	.	.	MAF_INRAE=22.785;MAF_USDA=26.471
NC_035093.1	51960751	.	C	T	.	.	MAF_INRAE=24.684;MAF_USDA=29.412
NC_035093.1	51960832	.	A	G	.	.	MAF_USDA=1.639
NC_035093.1	51960879	.	C	G	.	.	MAF_INRAE=16.456;MAF_USDA=1.765
NC_035093.1	51960906	.	G	A	.	.	MAF_INRAE=16.456;MAF_USDA=1.765
NC_035093.1	51960972	.	A	G	.	.	MAF_INRAE=3.165;MAF_USDA=20.588
NC_035093.1	51960989	.	G	A	.	.	MAF_USDA=3.279
NC_035093.1	51961028	.	A	C	.	.	MAF_INRAE=24.684;MAF_USDA=23.529
NC_035093.1	51961148	.	G	C	.	.	MAF_USDA=4.098
NC_035093.1	51961224	.	T	A	.	.	MAF_INRAE=24.051;MAF_USDA=20.0
NC_035093.1	51961286	.	C	A	.	.	MAF_INRAE=23.418;MAF_USDA=20.0
NC_035093.1	51961428	.	A	T	.	.	MAF_USDA=1.639
NC_035093.1	51961458	.	T	C	.	.	MAF_USDA=3.279
NC_035093.1	51961496	.	A	C	.	.	MAF_INRAE=26.582;MAF_USDA=22.941
NC_035093.1	51961594	.	A	G	.	.	MAF_USDA=5.294
NC_035093.1	51961657	.	T	C	.	.	MAF_INRAE=23.418;MAF_USDA=20.588
NC_035093.1	51961691	.	C	T	.	.	MAF_INRAE=23.418;MAF_USDA=21.176
NC_035093.1	51961715	.	C	A	.	.	MAF_USDA=4.706
NC_035093.1	51961821	.	T	C	.	.	MAF_USDA=9.016
NC_035093.1	51961832	.	T	C	.	.	MAF_USDA=3.279
NC_035093.1	51961846	.	G	A	.	.	MAF_INRAE=5.0;MAF_USDA=8.235
NC_035093.1	51961859	.	G	T	.	.	MAF_INRAE=9.494;MAF_USDA=18.235
NC_035093.1	51961879	.	C	T	.	.	MAF_USDA=7.377
NC_035093.1	51961890	.	A	G	.	.	MAF_INRAE=16.456
NC_035093.1	51961916	.	G	T	.	.	MAF_INRAE=9.494;MAF_USDA=17.059
NC_035093.1	51961917	.	C	G	.	.	MAF_INRAE=11.667;MAF_USDA=18.824
NC_035093.1	51961924	.	T	C	.	.	MAF_USDA=18.852
NC_035093.1	51961928	.	T	A	.	.	MAF_INRAE=9.167;MAF_USDA=18.824
NC_035093.1	51961938	.	G	A	.	.	MAF_USDA=4.098
NC_035093.1	51961977	.	T	C	.	.	MAF_USDA=2.083
NC_035093.1	51961979	.	CA	CC	.	.	MAF_USDA=27.083
NC_035093.1	51961980	.	A	C	.	.	MAF_INRAE=34.177;MAF_USDA=36.885
NC_035093.1	51962000	.	A	C	.	.	MAF_USDA=2.083
NC_035093.1	51962008	.	T	C	.	.	MAF_USDA=1.639
NC_035093.1	51962018	.	A	T	.	.	MAF_USDA=3.279
NC_035093.1	51962075	.	T	C	.	.	MAF_USDA=4.098
NC_035093.1	51962086	.	G	C	.	.	MAF_INRAE=26.582;MAF_USDA=28.824
NC_035093.1	51962113	.	C	G	.	.	MAF_USDA=4.098
NC_035093.1	51962128	.	A	T	.	.	MAF_INRAE=15.789;MAF_USDA=10.656
NC_035093.1	51962140	.	G	T	.	.	MAF_USDA=31.765
NC_035093.1	51962175	.	G	C	.	.	MAF_INRAE=25.949;MAF_USDA=28.824
NC_035093.1	51962183	.	G	T	.	.	MAF_INRAE=24.684;MAF_USDA=14.118
NC_035093.1	51962278	.	A	G	.	.	MAF_USDA=4.098
NC_035093.1	51962287	.	T	A	.	.	MAF_INRAE=32.911;MAF_USDA=31.765
NC_035093.1	51962314	.	C	A	.	.	MAF_INRAE=36.667
NC_035093.1	51962333	.	A	G	.	.	MAF_USDA=11.475
NC_035093.1	51962348	.	T	A	.	.	MAF_INRAE=37.342;MAF_USDA=25.882
NC_035093.1	51962375	.	A	T	.	.	MAF_INRAE=5.263;MAF_USDA=1.639
NC_035093.1	51962514	.	T	A	.	.	MAF_INRAE=49.367;MAF_USDA=25.294
NC_035093.1	51962572	.	C	A	.	.	MAF_USDA=5.294
NC_035093.1	51962629	.	T	A	.	.	MAF_INRAE=38.608;MAF_USDA=24.118
NC_035093.1	51962652	.	A	G	.	.	MAF_USDA=1.639
NC_035093.1	51962706	.	G	T	.	.	MAF_INRAE=21.519;MAF_USDA=11.176
NC_035093.1	51962712	.	T	G	.	.	MAF_INRAE=21.519;MAF_USDA=11.176
NC_035093.1	51962732	.	T	C	.	.	MAF_INRAE=4.43;MAF_USDA=11.765
NC_035093.1	51962765	.	T	A	.	.	MAF_INRAE=9.494;MAF_USDA=8.235
NC_035093.1	51962774	.	G	A	.	.	MAF_USDA=14.583
NC_035093.1	51962775	.	C	G	.	.	MAF_INRAE=9.494;MAF_USDA=8.235
NC_035093.1	51962802	.	C	G	.	.	MAF_INRAE=25.316;MAF_USDA=13.529
NC_035093.1	51962848	.	G	A	.	.	MAF_INRAE=12.025;MAF_USDA=18.824
NC_035093.1	51963052	.	C	T	.	.	MAF_INRAE=47.468;MAF_USDA=40.588
NC_035093.1	51963075	.	C	A	.	.	MAF_USDA=1.639
NC_035093.1	51963080	.	C	T	.	.	MAF_INRAE=47.468;MAF_USDA=45.882
NC_035093.1	51963085	.	A	G	.	.	MAF_INRAE=47.468;MAF_USDA=45.882
NC_035093.1	51963112	.	A	T	.	.	MAF_USDA=12.5
NC_035093.1	51963113	.	C	T	.	.	MAF_USDA=12.5
NC_035093.1	51963122	.	T	A	.	.	MAF_INRAE=9.167;MAF_USDA=10.0
NC_035093.1	51963124	.	C	T	.	.	MAF_INRAE=36.667;MAF_USDA=27.381
NC_035093.1	51963128	.	T	G	.	.	MAF_INRAE=37.975;MAF_USDA=27.976
NC_035093.1	51963147	.	A	G	.	.	MAF_INRAE=15.0;MAF_USDA=10.0
NC_035093.1	51963292	.	A	T	.	.	MAF_USDA=12.295
NC_035093.1	51963345	.	G	A	.	.	MAF_USDA=1.765
NC_035093.1	51963385	.	G	A	.	.	MAF_USDA=8.235
NC_035093.1	51963433	.	C	A	.	.	MAF_INRAE=17.722
NC_035093.1	51963451	.	C	G	.	.	MAF_USDA=4.706
NC_035093.1	51963455	.	C	T	.	.	MAF_INRAE=22.152;MAF_USDA=15.294
NC_035093.1	51963479	.	C	T	.	.	MAF_USDA=8.235
NC_035093.1	51963480	.	A	T	.	.	MAF_USDA=3.529
NC_035093.1	51963484	.	T	A	.	.	MAF_USDA=8.824
NC_035093.1	51963513	.	C	T	.	.	MAF_USDA=2.459
NC_035093.1	51963534	.	T	C	.	.	MAF_INRAE=3.165;MAF_USDA=5.294
NC_035093.1	51963540	.	C	G	.	.	MAF_USDA=3.279
NC_035093.1	51963568	.	A	T	.	.	MAF_INRAE=36.076;MAF_USDA=34.706
NC_035093.1	51963628	.	C	A	.	.	MAF_INRAE=17.722
NC_035093.1	51963653	.	T	A	.	.	MAF_USDA=4.706
NC_035093.1	51963672	.	T	C	.	.	MAF_INRAE=5.0;MAF_USDA=8.235
NC_035093.1	51963684	.	C	A	.	.	MAF_INRAE=24.051;MAF_USDA=38.824
NC_035093.1	51963685	.	T	A	.	.	MAF_INRAE=2.5
NC_035093.1	51963729	.	T	C	.	.	MAF_USDA=1.639
NC_035093.1	51963813	.	G	T	.	.	MAF_INRAE=3.165;MAF_USDA=5.882
NC_035093.1	51963895	.	T	C	.	.	MAF_INRAE=46.835;MAF_USDA=30.588
NC_035093.1	51964053	.	G	A	.	.	MAF_USDA=5.294
NC_035093.1	51964060	.	G	T	.	.	MAF_INRAE=23.418;MAF_USDA=17.059
NC_035093.1	51964087	.	C	T	.	.	MAF_USDA=5.294
NC_035093.1	51964288	.	G	A	.	.	MAF_INRAE=3.165;MAF_USDA=5.294
NC_035093.1	51964358	.	G	C	.	.	MAF_USDA=36.471
NC_035093.1	51964419	.	C	T	.	.	MAF_INRAE=44.937;MAF_USDA=31.765
NC_035093.1	51964431	.	A	C	.	.	MAF_USDA=4.167
NC_035093.1	51964434	.	C	T	.	.	MAF_INRAE=5.263;MAF_USDA=1.639
NC_035093.1	51964437	.	A	C	.	.	MAF_INRAE=43.671;MAF_USDA=34.118
NC_035093.1	51964440	.	T	C	.	.	MAF_USDA=4.098
NC_035093.1	51964450	.	T	C	.	.	MAF_USDA=10.417
NC_035093.1	51964458	.	A	T	.	.	MAF_USDA=4.098
NC_035093.1	51964478	.	C	T	.	.	MAF_USDA=1.639
NC_035093.1	51964513	.	A	G	.	.	MAF_INRAE=32.911;MAF_USDA=25.294
NC_035093.1	51964545	.	T	A	.	.	MAF_INRAE=16.456
NC_035093.1	51964582	.	T	A	.	.	MAF_INRAE=16.456
NC_035093.1	51964633	.	A	G	.	.	MAF_USDA=28.235
NC_035093.1	51964746	.	T	G	.	.	MAF_USDA=4.098
NC_035093.1	51964763	.	T	G	.	.	MAF_USDA=2.459
NC_035093.1	51964835	.	C	T	.	.	MAF_INRAE=16.456
NC_035093.1	51964926	.	T	C	.	.	MAF_USDA=34.118
NC_035093.1	51964928	.	A	G	.	.	MAF_USDA=34.118
NC_035093.1	51964939	.	T	C	.	.	MAF_USDA=33.529
NC_035093.1	51964970	.	A	G	.	.	MAF_INRAE=32.911;MAF_USDA=15.882
NC_035093.1	51965066	.	C	T	.	.	MAF_INRAE=32.278;MAF_USDA=15.882
NC_035093.1	51965106	.	C	T	.	.	MAF_INRAE=46.203;MAF_USDA=31.176
NC_035093.1	51965129	.	G	C	.	.	MAF_INRAE=5.263;MAF_USDA=1.639
NC_035093.1	51965133	.	C	T	.	.	MAF_INRAE=17.089
NC_035093.1	51965201	.	C	A	.	.	MAF_USDA=2.5
NC_035093.1	51965210	.	T	C	.	.	MAF_USDA=14.583
NC_035093.1	51965212	.	CG	CA	.	.	MAF_USDA=41.667
NC_035093.1	51965213	.	G	A	.	.	MAF_INRAE=43.671;MAF_USDA=19.672
NC_035093.1	51965241	.	G	T	.	.	MAF_USDA=4.098
NC_035093.1	51965253	.	A	T	.	.	MAF_INRAE=3.165;MAF_USDA=5.294
NC_035093.1	51965323	.	A	C	.	.	MAF_USDA=32.941
NC_035093.1	51965331	.	C	T	.	.	MAF_INRAE=3.165;MAF_USDA=5.294
NC_035093.1	51965379	.	G	T	.	.	MAF_INRAE=17.722
NC_035093.1	51965422	.	G	T	.	.	MAF_USDA=32.353
NC_035093.1	51965464	.	A	G	.	.	MAF_USDA=5.882
NC_035093.1	51965477	.	T	C	.	.	MAF_USDA=31.765
NC_035093.1	51965489	.	C	G	.	.	MAF_USDA=32.941
NC_035093.1	51965670	.	G	A	.	.	MAF_USDA=35.294
NC_035093.1	51965686	.	G	T	.	.	MAF_USDA=15.882
NC_035093.1	51965743	.	C	A	.	.	MAF_USDA=1.639
NC_035093.1	51965812	.	A	G	.	.	MAF_INRAE=5.263;MAF_USDA=34.118
NC_035093.1	51965838	.	T	C	.	.	MAF_USDA=2.083
NC_035093.1	51965881	.	C	T	.	.	MAF_INRAE=17.722
NC_035093.1	51965908	.	T	C	.	.	MAF_INRAE=5.263;MAF_USDA=38.824
NC_035093.1	51965978	.	T	C	.	.	MAF_USDA=8.824
NC_035093.1	51965992	.	G	A	.	.	MAF_INRAE=32.278;MAF_USDA=15.294
NC_035093.1	51966037	.	G	A	.	.	MAF_INRAE=17.722
NC_035093.1	51966109	.	G	C	.	.	MAF_INRAE=5.263;MAF_USDA=1.639
NC_035093.1	51966128	.	G	T	.	.	MAF_INRAE=9.494;MAF_USDA=8.197
NC_035093.1	51966188	.	T	C	.	.	MAF_USDA=32.941
NC_035093.1	51966204	.	G	T	.	.	MAF_USDA=8.824
NC_035093.1	51966227	.	T	C	.	.	MAF_INRAE=21.519;MAF_USDA=14.118
NC_035093.1	51966232	.	G	A	.	.	MAF_USDA=3.279
NC_035093.1	51966265	.	C	A	.	.	MAF_INRAE=5.263;MAF_USDA=34.706
NC_035093.1	51966297	.	A	G	.	.	MAF_INRAE=5.263;MAF_USDA=10.417
NC_035093.1	51966343	.	G	T	.	.	MAF_USDA=1.639
NC_035093.1	51966345	.	A	G	.	.	MAF_USDA=2.459
NC_035093.1	51966378	.	G	A	.	.	MAF_USDA=1.639
NC_035093.1	51966383	.	G	A	.	.	MAF_USDA=2.459
NC_035093.1	51966404	.	A	G	.	.	MAF_USDA=4.098
NC_035093.1	51966410	.	T	A	.	.	MAF_USDA=3.279
NC_035093.1	51966427	.	C	T	.	.	MAF_INRAE=23.418;MAF_USDA=35.294
NC_035093.1	51966453	.	C	A	.	.	MAF_USDA=2.083
NC_035093.1	51966471	.	G	A	.	.	MAF_USDA=6.471
NC_035093.1	51966505	.	G	A	.	.	MAF_USDA=4.706
NC_035093.1	51966551	.	A	T	.	.	MAF_INRAE=5.263;MAF_USDA=34.118
NC_035093.1	51966570	.	C	T	.	.	MAF_INRAE=5.263;MAF_USDA=34.118
NC_035093.1	51966577	.	G	A	.	.	MAF_INRAE=5.263;MAF_USDA=34.118
NC_035093.1	51966595	.	A	C	.	.	MAF_INRAE=36.842;MAF_USDA=33.333
NC_035093.1	51966597	.	A	T	.	.	MAF_USDA=33.333
NC_035093.1	51966598	.	A	T	.	.	MAF_INRAE=47.5;MAF_USDA=33.333
NC_035093.1	51966599	.	A	T	.	.	MAF_USDA=33.333
NC_035093.1	51966601	.	G	T	.	.	MAF_INRAE=50.0;MAF_USDA=35.294
NC_035093.1	51966604	.	A	T	.	.	MAF_INRAE=2.5;MAF_USDA=5.294
NC_035093.1	51966637	.	C	A	.	.	MAF_USDA=8.824
NC_035093.1	51966664	.	A	G	.	.	MAF_INRAE=5.0;MAF_USDA=8.235
NC_035093.1	51966753	.	G	A	.	.	MAF_INRAE=21.519
NC_035093.1	51966819	.	G	T	.	.	MAF_INRAE=22.152;MAF_USDA=11.765
NC_035093.1	51966826	.	C	T	.	.	MAF_INRAE=44.937;MAF_USDA=30.588
NC_035093.1	51966895	.	T	G	.	.	MAF_INRAE=44.304;MAF_USDA=27.647
NC_035093.1	51966939	.	G	C	.	.	MAF_USDA=2.459
NC_035093.1	51966966	.	G	A	.	.	MAF_INRAE=22.152;MAF_USDA=47.647
NC_035093.1	51967064	.	T	C	.	.	MAF_USDA=3.279
NC_035093.1	51967188	.	A	T	.	.	MAF_INRAE=5.263;MAF_USDA=1.639
NC_035093.1	51967194	.	A	G	.	.	MAF_INRAE=22.152;MAF_USDA=20.588
NC_035093.1	51967228	.	C	A	.	.	MAF_USDA=1.639
NC_035093.1	51967337	.	C	T	.	.	MAF_INRAE=20.886;MAF_USDA=5.294
NC_035093.1	51967403	.	C	G	.	.	MAF_USDA=1.765
NC_035093.1	51967413	.	C	A	.	.	MAF_USDA=12.941
NC_035093.1	51967468	.	C	T	.	.	MAF_INRAE=21.519;MAF_USDA=27.059
NC_035093.1	51967718	.	G	T	.	.	MAF_INRAE=34.177;MAF_USDA=17.059
NC_035093.1	51967849	.	C	A	.	.	MAF_INRAE=20.886;MAF_USDA=15.294
NC_035093.1	51967871	.	G	T	.	.	MAF_INRAE=20.886;MAF_USDA=15.882
NC_035093.1	51967891	.	G	A	.	.	MAF_INRAE=21.519;MAF_USDA=47.917
NC_035093.1	51967908	.	A	C	.	.	MAF_INRAE=21.519;MAF_USDA=22.353
NC_035093.1	51967913	.	T	C	.	.	MAF_USDA=23.77
NC_035093.1	51968074	.	T	C	.	.	MAF_INRAE=23.418;MAF_USDA=43.529
NC_035093.1	51968164	.	C	A	.	.	MAF_USDA=18.75
NC_035093.1	51968167	.	T	C	.	.	MAF_USDA=1.639
NC_035093.1	51968179	.	A	T	.	.	MAF_USDA=2.083
NC_035093.1	51968185	.	C	A	.	.	MAF_INRAE=17.722;MAF_USDA=3.279
NC_035093.1	51968247	.	G	A	.	.	MAF_INRAE=16.456;MAF_USDA=14.706
NC_035093.1	51968270	.	G	A	.	.	MAF_USDA=3.279
NC_035093.1	51968338	.	C	T	.	.	MAF_INRAE=2.5
NC_035093.1	51968359	.	T	C	.	.	MAF_INRAE=28.481;MAF_USDA=14.118
NC_035093.1	51968426	.	G	T	.	.	MAF_USDA=1.639
NC_035093.1	51968519	.	C	G	.	.	MAF_USDA=1.639
NC_035093.1	51968592	.	G	C	.	.	MAF_INRAE=3.165;MAF_USDA=12.5
NC_035093.1	51968601	.	T	C	.	.	MAF_INRAE=16.456
NC_035093.1	51968610	.	G	T	.	.	MAF_USDA=14.118
NC_035093.1	51968648	.	G	T	.	.	MAF_USDA=1.639
NC_035093.1	51968677	.	T	A	.	.	MAF_INRAE=46.835;MAF_USDA=38.824
NC_035093.1	51968709	.	C	A	.	.	MAF_USDA=15.294
NC_035093.1	51968745	.	A	T	.	.	MAF_USDA=1.639
NC_035093.1	51968762	.	G	A	.	.	MAF_INRAE=19.62;MAF_USDA=34.118
NC_035093.1	51968858	.	A	G	.	.	MAF_USDA=42.373
NC_035093.1	51968874	.	A	T	.	.	MAF_USDA=33.333
NC_035093.1	51968877	.	C	T	.	.	MAF_USDA=22.917
NC_035093.1	51969447	.	G	A	.	.	MAF_USDA=15.0
NC_035093.1	51969486	.	C	A	.	.	MAF_USDA=14.754
NC_035093.1	51969536	.	G	T	.	.	MAF_USDA=33.333
NC_035093.1	51969538	.	C	T	.	.	MAF_USDA=10.0
NC_035093.1	51969575	.	G	A	.	.	MAF_USDA=1.639
NC_035093.1	51969611	.	T	A	.	.	MAF_USDA=33.333
NC_035093.1	51969622	.	T	C	.	.	MAF_USDA=35.294
NC_035093.1	51969659	.	G	A	.	.	MAF_USDA=8.824
NC_035093.1	51969699	.	G	A	.	.	MAF_USDA=2.459
NC_035093.1	51969739	.	A	T	.	.	MAF_USDA=3.279
NC_035093.1	51969799	.	C	T	.	.	MAF_INRAE=6.667;MAF_USDA=7.377
NC_035093.1	51969821	.	G	A	.	.	MAF_USDA=3.279
NC_035093.1	51969851	.	T	C	.	.	MAF_INRAE=10.526;MAF_USDA=12.941
NC_035093.1	51969860	.	G	T	.	.	MAF_INRAE=6.667;MAF_USDA=9.016
NC_035093.1	51969866	.	G	A	.	.	MAF_INRAE=10.526;MAF_USDA=14.583
NC_035093.1	51969868	.	G	T	.	.	MAF_USDA=11.765
NC_035093.1	51969902	.	G	A	.	.	MAF_USDA=9.836
NC_035093.1	51969906	.	G	A	.	.	MAF_USDA=3.279
NC_035093.1	51969909	.	C	T	.	.	MAF_INRAE=1.667
NC_035093.1	51969910	.	G	A	.	.	MAF_USDA=9.016
NC_035093.1	51969916	.	A	T	.	.	MAF_USDA=9.016
NC_035093.1	51969931	.	T	C	.	.	MAF_USDA=4.098
NC_035093.1	51969946	.	T	G	.	.	MAF_USDA=2.459
NC_035093.1	51969948	.	A	G	.	.	MAF_USDA=15.882
NC_035093.1	51969967	.	G	A	.	.	MAF_USDA=10.0
NC_035093.1	51970001	.	C	G	.	.	MAF_INRAE=15.823;MAF_USDA=2.459
NC_035093.1	51970004	.	G	A	.	.	MAF_USDA=11.475
NC_035093.1	51970031	.	G	A	.	.	MAF_USDA=10.656
NC_035093.1	51970046	.	C	A	.	.	MAF_USDA=18.824
NC_035093.1	51970075	.	T	G	.	.	MAF_USDA=10.656
NC_035093.1	51970224	.	T	G	.	.	MAF_USDA=20.588
NC_035093.1	51970227	.	C	A	.	.	MAF_INRAE=27.5;MAF_USDA=8.235
NC_035093.1	51970302	.	G	T	.	.	MAF_USDA=1.695
NC_035093.1	51970321	.	G	T	.	.	MAF_USDA=2.5
NC_035093.1	51970338	.	G	A	.	.	MAF_INRAE=16.456;MAF_USDA=1.667
NC_035093.1	51970408	.	G	C	.	.	MAF_INRAE=21.519;MAF_USDA=4.167
NC_035093.1	51970438	.	G	T	.	.	MAF_INRAE=16.456;MAF_USDA=1.667
NC_035093.1	51970465	.	T	G	.	.	MAF_USDA=1.667
NC_035093.1	51970675	.	T	G	.	.	MAF_USDA=9.412
NC_035093.1	51970682	.	A	C	.	.	MAF_USDA=1.639
NC_035093.1	51970694	.	A	C	.	.	MAF_USDA=2.459
NC_035093.1	51970731	.	A	T	.	.	MAF_INRAE=5.0;MAF_USDA=4.098
NC_035093.1	51970739	.	A	G	.	.	MAF_INRAE=27.215;MAF_USDA=10.656
NC_035093.1	51970740	.	G	A	.	.	MAF_USDA=13.934
NC_035093.1	51970769	.	A	C	.	.	MAF_USDA=12.941
NC_035093.1	51970919	.	T	C	.	.	MAF_USDA=4.098
NC_035093.1	51970936	.	G	A	.	.	MAF_INRAE=15.823;MAF_USDA=41.765
NC_035093.1	51970976	.	G	T	.	.	MAF_USDA=11.765
NC_035093.1	51971012	.	C	A	.	.	MAF_USDA=1.639
NC_035093.1	51971056	.	C	T	.	.	MAF_USDA=1.639
NC_035093.1	51971116	.	C	T	.	.	MAF_USDA=4.098
NC_035093.1	51971175	.	G	T	.	.	MAF_USDA=1.639
NC_035093.1	51971236	.	A	T	.	.	MAF_USDA=2.459
NC_035093.1	51971261	.	A	C	.	.	MAF_USDA=5.738
NC_035093.1	51971275	.	G	A	.	.	MAF_INRAE=16.456
NC_035093.1	51971290	.	C	A	.	.	MAF_INRAE=34.167;MAF_USDA=17.059
NC_035093.1	51971293	.	T	A	.	.	MAF_INRAE=6.667;MAF_USDA=9.016
NC_035093.1	51971294	.	T	A	.	.	MAF_INRAE=6.667;MAF_USDA=9.016
NC_035093.1	51971295	.	T	A	.	.	MAF_INRAE=6.667;MAF_USDA=9.016
NC_035093.1	51971304	.	C	T	.	.	MAF_INRAE=2.5
NC_035093.1	51971372	.	A	G	.	.	MAF_USDA=1.639
NC_035093.1	51971397	.	C	T	.	.	MAF_USDA=3.279
NC_035093.1	51971399	.	T	C	.	.	MAF_INRAE=33.544;MAF_USDA=41.765
NC_035093.1	51971423	.	A	T	.	.	MAF_INRAE=29.747;MAF_USDA=26.471
NC_035093.1	51971499	.	G	A	.	.	MAF_INRAE=5.0;MAF_USDA=9.412
NC_035093.1	51971500	.	T	A	.	.	MAF_USDA=18.75
NC_035093.1	51971510	.	G	C	.	.	MAF_USDA=3.529
NC_035093.1	51971560	.	G	A	.	.	MAF_USDA=2.941
NC_035093.1	51971781	.	T	C	.	.	MAF_INRAE=20.886;MAF_USDA=4.098
NC_035093.1	51971797	.	A	C	.	.	MAF_INRAE=6.667
NC_035093.1	51971917	.	G	T	.	.	MAF_USDA=20.833
NC_035093.1	51971954	.	T	A	.	.	MAF_INRAE=49.167;MAF_USDA=43.373
NC_035093.1	51971990	.	C	A	.	.	MAF_USDA=3.279
NC_035093.1	51972061	.	G	T	.	.	MAF_USDA=31.818
NC_035093.1	51972163	.	G	A	.	.	MAF_USDA=5.882
NC_035093.1	51972169	.	A	G	.	.	MAF_INRAE=18.354;MAF_USDA=8.824
NC_035093.1	51972256	.	T	G	.	.	MAF_USDA=6.557
NC_035093.1	51972282	.	C	T	.	.	MAF_INRAE=3.165;MAF_USDA=10.417
NC_035093.1	51972287	.	C	A	.	.	MAF_INRAE=2.5;MAF_USDA=1.639
NC_035093.1	51972311	.	G	A	.	.	MAF_USDA=3.279
NC_035093.1	51972312	.	G	A	.	.	MAF_USDA=4.918
NC_035093.1	51972380	.	C	A	.	.	MAF_INRAE=16.456
NC_035093.1	51972389	.	G	A	.	.	MAF_USDA=3.529
NC_035093.1	51972431	.	C	A	.	.	MAF_INRAE=17.722;MAF_USDA=18.75
NC_035093.1	51972490	.	C	T	.	.	MAF_USDA=11.176
NC_035093.1	51972524	.	C	G	.	.	MAF_USDA=1.639
NC_035093.1	51972651	.	C	G	.	.	MAF_USDA=2.459
NC_035093.1	51972766	.	A	T	.	.	MAF_USDA=5.882
NC_035093.1	51972839	.	C	G	.	.	MAF_USDA=6.557
NC_035093.1	51972973	.	T	C	.	.	MAF_USDA=5.738
NC_035093.1	51972991	.	C	T	.	.	MAF_USDA=7.059
NC_035093.1	51973303	.	A	G	.	.	MAF_INRAE=17.722;MAF_USDA=18.235
NC_035093.1	51973347	.	T	G	.	.	MAF_USDA=3.279
NC_035093.1	51973406	.	G	C	.	.	MAF_USDA=5.882
NC_035093.1	51973454	.	A	T	.	.	MAF_INRAE=5.263
NC_035093.1	51973493	.	A	G	.	.	MAF_USDA=4.098
NC_035093.1	51973500	.	G	C	.	.	MAF_INRAE=30.38;MAF_USDA=18.824
NC_035093.1	51973509	.	G	C	.	.	MAF_USDA=1.639
NC_035093.1	51973558	.	A	G	.	.	MAF_INRAE=6.667;MAF_USDA=9.016
NC_035093.1	51973560	.	G	C	.	.	MAF_USDA=2.459
NC_035093.1	51973565	.	T	C	.	.	MAF_INRAE=2.5
NC_035093.1	51973661	.	T	A	.	.	MAF_USDA=4.167
NC_035093.1	51973668	.	G	T	.	.	MAF_USDA=4.167
NC_035093.1	51974007	.	C	A	.	.	MAF_USDA=2.353
NC_035093.1	51974042	.	T	C	.	.	MAF_USDA=3.529
NC_035093.1	51974100	.	C	A	.	.	MAF_INRAE=4.43;MAF_USDA=1.639
NC_035093.1	51974106	.	C	A	.	.	MAF_INRAE=17.722;MAF_USDA=10.0
NC_035093.1	51974120	.	A	C	.	.	MAF_USDA=7.647
NC_035093.1	51974129	.	G	A	.	.	MAF_USDA=2.353
NC_035093.1	51974148	.	G	A	.	.	MAF_INRAE=31.013;MAF_USDA=33.529
NC_035093.1	51974253	.	A	C	.	.	MAF_INRAE=5.263
NC_035093.1	51974338	.	G	A	.	.	MAF_USDA=1.639
NC_035093.1	51974358	.	G	A	.	.	MAF_INRAE=16.456
NC_035093.1	51974368	.	G	T	.	.	MAF_USDA=4.098
NC_035093.1	51974400	.	C	A	.	.	MAF_INRAE=27.5;MAF_USDA=20.0
NC_035093.1	51974404	.	C	A	.	.	MAF_USDA=2.459
NC_035093.1	51974443	.	T	G	.	.	MAF_INRAE=5.263
NC_035093.1	51974462	.	G	T	.	.	MAF_INRAE=6.667;MAF_USDA=9.016
NC_035093.1	51974496	.	A	C	.	.	MAF_INRAE=31.013;MAF_USDA=40.0
NC_035093.1	51974514	.	G	A	.	.	MAF_INRAE=6.667
NC_035093.1	51974521	.	T	A	.	.	MAF_USDA=3.279
NC_035093.1	51974543	.	C	T	.	.	MAF_USDA=2.459
NC_035093.1	51974544	.	G	A	.	.	MAF_USDA=8.235
NC_035093.1	51974556	.	G	T	.	.	MAF_INRAE=17.722;MAF_USDA=11.176
NC_035093.1	51974603	.	C	T	.	.	MAF_INRAE=30.38;MAF_USDA=20.0
NC_035093.1	51974646	.	G	A	.	.	MAF_USDA=3.529
NC_035093.1	51974656	.	G	A	.	.	MAF_USDA=1.667
NC_035093.1	51974688	.	G	C	.	.	MAF_USDA=1.639
NC_035093.1	51974691	.	C	T	.	.	MAF_INRAE=29.747;MAF_USDA=31.176
NC_035093.1	51974755	.	C	T	.	.	MAF_USDA=4.098
NC_035093.1	51974768	.	T	A	.	.	MAF_USDA=6.471
NC_035093.1	51974898	.	G	A	.	.	MAF_USDA=8.824
NC_035093.1	51974911	.	C	A	.	.	MAF_INRAE=5.263;MAF_USDA=4.706
NC_035093.1	51974932	.	G	T	.	.	MAF_USDA=4.098
NC_035093.1	51974935	.	T	C	.	.	MAF_INRAE=30.38;MAF_USDA=32.941
NC_035093.1	51974947	.	C	A	.	.	MAF_USDA=4.098
NC_035093.1	51975036	.	C	T	.	.	MAF_USDA=3.279
NC_035093.1	51975052	.	C	A	.	.	MAF_USDA=3.279
NC_035093.1	51975080	.	C	A	.	.	MAF_USDA=1.639
NC_035093.1	51975085	.	G	T	.	.	MAF_USDA=1.639
NC_035093.1	51975130	.	G	A	.	.	MAF_INRAE=32.5;MAF_USDA=37.647
NC_035093.1	51975194	.	T	C	.	.	MAF_INRAE=17.722;MAF_USDA=10.588
NC_035093.1	51975240	.	A	G	.	.	MAF_USDA=2.459
NC_035093.1	51975320	.	G	A	.	.	MAF_INRAE=4.167;MAF_USDA=10.0
NC_035093.1	51975625	.	A	G	.	.	MAF_INRAE=31.013;MAF_USDA=45.294
NC_035093.1	51975689	.	A	C	.	.	MAF_INRAE=30.38;MAF_USDA=18.824
NC_035093.1	51975729	.	G	T	.	.	MAF_USDA=1.639
NC_035093.1	51975751	.	C	A	.	.	MAF_INRAE=25.316;MAF_USDA=20.833
NC_035093.1	51975767	.	C	T	.	.	MAF_USDA=3.529
NC_035093.1	51975830	.	T	G	.	.	MAF_INRAE=48.734;MAF_USDA=41.667
NC_035093.1	51975864	.	G	C	.	.	MAF_USDA=1.639
NC_035093.1	51975975	.	C	A	.	.	MAF_INRAE=20.886;MAF_USDA=16.667
NC_035093.1	51975983	.	A	G	.	.	MAF_USDA=5.952
NC_035093.1	51975989	.	G	A	.	.	MAF_USDA=2.5
NC_035093.1	51976054	.	A	C	.	.	MAF_INRAE=47.468;MAF_USDA=42.353
NC_035093.1	51976074	.	G	A	.	.	MAF_INRAE=2.5;MAF_USDA=2.353
NC_035093.1	51976090	.	G	A	.	.	MAF_INRAE=13.333;MAF_USDA=18.75
NC_035093.1	51976130	.	T	A	.	.	MAF_USDA=5.738
NC_035093.1	51976132	.	G	A	.	.	MAF_USDA=5.738
NC_035093.1	51976294	.	G	A	.	.	MAF_INRAE=5.263;MAF_USDA=5.294
NC_035093.1	51976308	.	A	T	.	.	MAF_INRAE=34.177;MAF_USDA=38.235
NC_035093.1	51976384	.	T	A	.	.	MAF_USDA=3.279
NC_035093.1	51976387	.	G	A	.	.	MAF_USDA=3.279
NC_035093.1	51976394	.	C	T	.	.	MAF_INRAE=17.722;MAF_USDA=10.0
NC_035093.1	51976399	.	G	A	.	.	MAF_INRAE=5.263;MAF_USDA=6.471
NC_035093.1	51976455	.	G	T	.	.	MAF_USDA=3.279
NC_035093.1	51976458	.	G	T	.	.	MAF_USDA=7.377
NC_035093.1	51976468	.	C	A	.	.	MAF_USDA=3.279
NC_035093.1	51976498	.	C	G	.	.	MAF_INRAE=5.263;MAF_USDA=6.471
NC_035093.1	51976509	.	C	T	.	.	MAF_INRAE=2.5;MAF_USDA=1.639
NC_035093.1	51976529	.	A	G	.	.	MAF_INRAE=34.81;MAF_USDA=47.059
NC_035093.1	51976531	.	G	A	.	.	MAF_USDA=1.639
NC_035093.1	51976609	.	C	A	.	.	MAF_INRAE=21.519;MAF_USDA=4.098
NC_035093.1	51976644	.	C	T	.	.	MAF_INRAE=5.263;MAF_USDA=7.377
NC_035093.1	51976657	.	C	G	.	.	MAF_INRAE=24.684;MAF_USDA=26.471
NC_035093.1	51976745	.	C	T	.	.	MAF_INRAE=32.911;MAF_USDA=37.647
NC_035093.1	51976843	.	C	A	.	.	MAF_USDA=1.639
NC_035093.1	51976854	.	G	A	.	.	MAF_USDA=1.639
NC_035093.1	51976900	.	A	T	.	.	MAF_INRAE=5.263;MAF_USDA=5.738
NC_035093.1	51976966	.	A	G	.	.	MAF_USDA=1.639
NC_035093.1	51976983	.	G	T	.	.	MAF_USDA=2.459
NC_035093.1	51976992	.	C	A	.	.	MAF_INRAE=2.5
NC_035093.1	51977027	.	G	T	.	.	MAF_USDA=2.459
NC_035093.1	51977044	.	C	T	.	.	MAF_USDA=3.279
NC_035093.1	51977045	.	T	G	.	.	MAF_USDA=2.459
NC_035093.1	51977073	.	G	T	.	.	MAF_USDA=3.279
NC_035093.1	51977093	.	G	A	.	.	MAF_INRAE=6.667;MAF_USDA=9.016
NC_035093.1	51977112	.	T	C	.	.	MAF_INRAE=5.0;MAF_USDA=7.647
NC_035093.1	51977151	.	T	C	.	.	MAF_USDA=5.357
NC_035093.1	51977183	.	G	A	.	.	MAF_INRAE=5.833;MAF_USDA=7.647
NC_035093.1	51977350	.	C	T	.	.	MAF_USDA=4.918
NC_035093.1	51977401	.	G	C	.	.	MAF_USDA=2.459
NC_035093.1	51977404	.	C	T	.	.	MAF_USDA=5.294
NC_035093.1	51977634	.	G	T	.	.	MAF_USDA=2.083
NC_035093.1	51977639	.	A	G	.	.	MAF_INRAE=35.443;MAF_USDA=47.059
NC_035093.1	51977814	.	G	C	.	.	MAF_USDA=3.279
NC_035093.1	51977905	.	G	T	.	.	MAF_INRAE=5.0;MAF_USDA=7.647
NC_035093.1	51977917	.	G	T	.	.	MAF_INRAE=5.263;MAF_USDA=5.294
NC_035093.1	51977982	.	G	C	.	.	MAF_USDA=1.639
NC_035093.1	51978095	.	C	A	.	.	MAF_INRAE=2.5;MAF_USDA=4.118
NC_035093.1	51978108	.	A	G	.	.	MAF_USDA=7.377
NC_035093.1	51978130	.	A	T	.	.	MAF_USDA=1.639
NC_035093.1	51978187	.	T	A	.	.	MAF_USDA=2.459
NC_035093.1	51978201	.	A	C	.	.	MAF_INRAE=2.5;MAF_USDA=8.235
NC_035093.1	51978215	.	G	C	.	.	MAF_USDA=2.459
NC_035093.1	51978334	.	C	A	.	.	MAF_USDA=5.738
NC_035093.1	51978380	.	T	A	.	.	MAF_INRAE=20.253;MAF_USDA=18.033
NC_035093.1	51978383	.	C	A	.	.	MAF_USDA=3.279
NC_035093.1	51978438	.	C	T	.	.	MAF_USDA=4.118
NC_035093.1	51978449	.	G	T	.	.	MAF_INRAE=5.263;MAF_USDA=5.882
NC_035093.1	51978579	.	C	A	.	.	MAF_INRAE=34.177;MAF_USDA=42.353
NC_035093.1	51978623	.	G	C	.	.	MAF_INRAE=5.263;MAF_USDA=7.377
NC_035093.1	51978646	.	G	A	.	.	MAF_USDA=4.167
NC_035093.1	51978664	.	A	C	.	.	MAF_INRAE=48.101;MAF_USDA=48.235
NC_035093.1	51978797	.	A	C	.	.	MAF_INRAE=47.468;MAF_USDA=42.353
NC_035093.1	51978803	.	C	T	.	.	MAF_USDA=5.738
NC_035093.1	51978821	.	C	A	.	.	MAF_INRAE=4.43;MAF_USDA=4.706
NC_035093.1	51978841	.	G	T	.	.	MAF_USDA=3.279
NC_035093.1	51978858	.	A	C	.	.	MAF_INRAE=27.5;MAF_USDA=20.588
NC_035093.1	51979124	.	C	A	.	.	MAF_INRAE=25.949;MAF_USDA=30.328
NC_035093.1	51979308	.	C	G	.	.	MAF_USDA=4.706
NC_035093.1	51979310	.	G	T	.	.	MAF_USDA=4.706
NC_035093.1	51979319	.	G	C	.	.	MAF_USDA=4.918
NC_035093.1	51979324	.	A	C	.	.	MAF_USDA=4.918
NC_035093.1	51979354	.	C	T	.	.	MAF_USDA=2.459
NC_035093.1	51979360	.	A	G	.	.	MAF_INRAE=24.051;MAF_USDA=30.588
NC_035093.1	51979375	.	T	G	.	.	MAF_USDA=4.098
NC_035093.1	51979382	.	C	T	.	.	MAF_USDA=4.098
NC_035093.1	51979383	.	G	A	.	.	MAF_USDA=4.918
NC_035093.1	51979414	.	C	T	.	.	MAF_INRAE=7.5;MAF_USDA=15.882
NC_035093.1	51979467	.	A	T	.	.	MAF_USDA=10.588
NC_035093.1	51979529	.	T	C	.	.	MAF_USDA=9.016
NC_035093.1	51979547	.	T	A	.	.	MAF_USDA=2.353
NC_035093.1	51979566	.	G	A	.	.	MAF_USDA=4.167
NC_035093.1	51979637	.	G	A	.	.	MAF_USDA=4.918
NC_035093.1	51979659	.	G	A	.	.	MAF_INRAE=11.667;MAF_USDA=17.059
NC_035093.1	51979865	.	G	A	.	.	MAF_INRAE=5.263;MAF_USDA=9.016
NC_035093.1	51979982	.	T	A	.	.	MAF_INRAE=5.263;MAF_USDA=8.197
NC_035093.1	51980075	.	C	A	.	.	MAF_INRAE=5.263;MAF_USDA=8.197
NC_035093.1	51980076	.	A	G	.	.	MAF_USDA=2.459
NC_035093.1	51980195	.	T	G	.	.	MAF_INRAE=9.494;MAF_USDA=11.176
NC_035093.1	51980204	.	G	T	.	.	MAF_INRAE=19.62;MAF_USDA=21.176
NC_035093.1	51980230	.	A	G	.	.	MAF_INRAE=19.62;MAF_USDA=20.0
NC_035093.1	51980238	.	C	A	.	.	MAF_INRAE=19.62;MAF_USDA=20.588
NC_035093.1	51980245	.	A	G	.	.	MAF_INRAE=4.43;MAF_USDA=11.765
NC_035093.1	51980305	.	A	G	.	.	MAF_USDA=3.279
NC_035093.1	51980355	.	T	G	.	.	MAF_INRAE=21.519;MAF_USDA=4.098
NC_035093.1	51980472	.	A	C	.	.	MAF_INRAE=19.62;MAF_USDA=21.176
NC_035093.1	51980552	.	C	G	.	.	MAF_USDA=3.279
NC_035093.1	51980600	.	G	T	.	.	MAF_INRAE=19.62;MAF_USDA=10.0
NC_035093.1	51980669	.	T	A	.	.	MAF_INRAE=21.519;MAF_USDA=4.098
NC_035093.1	51980727	.	T	C	.	.	MAF_INRAE=27.5;MAF_USDA=10.588
NC_035093.1	51980781	.	G	A	.	.	MAF_USDA=18.75
NC_035093.1	51980828	.	C	T	.	.	MAF_INRAE=41.139;MAF_USDA=13.529
NC_035093.1	51980862	.	C	T	.	.	MAF_INRAE=37.975;MAF_USDA=41.765
NC_035093.1	51980966	.	G	C	.	.	MAF_INRAE=42.405;MAF_USDA=23.529
NC_035093.1	51981001	.	C	A	.	.	MAF_INRAE=16.456
NC_035093.1	51981038	.	T	C	.	.	MAF_INRAE=21.519;MAF_USDA=4.098
NC_035093.1	51981045	.	C	A	.	.	MAF_INRAE=9.494;MAF_USDA=11.176
NC_035093.1	51981061	.	C	T	.	.	MAF_USDA=1.639
NC_035093.1	51981157	.	G	A	.	.	MAF_INRAE=9.494;MAF_USDA=11.176
NC_035093.1	51981201	.	T	C	.	.	MAF_INRAE=2.5
NC_035093.1	51981214	.	C	A	.	.	MAF_USDA=4.918
NC_035093.1	51981230	.	T	C	.	.	MAF_INRAE=28.481;MAF_USDA=20.0
NC_035093.1	51981310	.	T	A	.	.	MAF_INRAE=5.0;MAF_USDA=8.235
NC_035093.1	51981311	.	T	G	.	.	MAF_USDA=2.353
NC_035093.1	51981341	.	C	A	.	.	MAF_INRAE=5.263;MAF_USDA=2.459
NC_035093.1	51981358	.	C	G	.	.	MAF_INRAE=22.785;MAF_USDA=18.824
NC_035093.1	51981360	.	G	T	.	.	MAF_INRAE=5.263;MAF_USDA=2.459
NC_035093.1	51981435	.	C	T	.	.	MAF_INRAE=4.43;MAF_USDA=25.882
NC_035093.1	51981480	.	C	A	.	.	MAF_INRAE=22.152;MAF_USDA=4.098
NC_035093.1	51981515	.	A	T	.	.	MAF_INRAE=28.481;MAF_USDA=21.765
NC_035093.1	51981529	.	C	G	.	.	MAF_INRAE=5.263
NC_035093.1	51981545	.	C	A	.	.	MAF_USDA=10.588
NC_035093.1	51981546	.	A	C	.	.	MAF_USDA=10.588
NC_035093.1	51981547	.	A	C	.	.	MAF_USDA=10.588
NC_035093.1	51981621	.	A	C	.	.	MAF_INRAE=20.833
NC_035093.1	51981652	.	A	T	.	.	MAF_INRAE=25.0;MAF_USDA=9.412
NC_035093.1	51981655	.	G	T	.	.	MAF_USDA=1.639
NC_035093.1	51981693	.	G	A	.	.	MAF_INRAE=26.667;MAF_USDA=8.824
NC_035093.1	51981705	.	A	C	.	.	MAF_INRAE=27.215;MAF_USDA=48.235
NC_035093.1	51981779	.	A	G	.	.	MAF_INRAE=20.833;MAF_USDA=8.824
NC_035093.1	51981789	.	G	A	.	.	MAF_INRAE=21.667;MAF_USDA=16.667
NC_035093.1	51981804	.	C	T	.	.	MAF_INRAE=21.667
NC_035093.1	51981830	.	C	T	.	.	MAF_INRAE=24.684;MAF_USDA=10.0
NC_035093.1	51981832	.	C	T	.	.	MAF_INRAE=18.333
NC_035093.1	51981887	.	C	T	.	.	MAF_INRAE=23.418;MAF_USDA=8.824
NC_035093.1	51981896	.	T	G	.	.	MAF_USDA=18.75
NC_035093.1	51981918	.	A	G	.	.	MAF_INRAE=18.333;MAF_USDA=14.583
NC_035093.1	51981942	.	T	A	.	.	MAF_INRAE=2.532;MAF_USDA=10.417
NC_035093.1	51981979	.	G	T	.	.	MAF_INRAE=10.127;MAF_USDA=11.765
NC_035093.1	51982030	.	T	A	.	.	MAF_INRAE=5.263;MAF_USDA=2.459
NC_035093.1	51982044	.	G	A	.	.	MAF_INRAE=47.368;MAF_USDA=48.235
NC_035093.1	51982045	.	C	A	.	.	MAF_USDA=48.235
NC_035093.1	51982050	.	G	A	.	.	MAF_INRAE=47.368;MAF_USDA=47.647
NC_035093.1	51982203	.	G	T	.	.	MAF_USDA=16.867
NC_035093.1	51982204	.	C	T	.	.	MAF_USDA=16.867
NC_035093.1	51982222	.	C	T	.	.	MAF_INRAE=47.368;MAF_USDA=43.976
NC_035093.1	51982233	.	G	A	.	.	MAF_INRAE=47.368;MAF_USDA=43.976
NC_035093.1	51982236	.	G	A	.	.	MAF_INRAE=10.526;MAF_USDA=15.663
NC_035093.1	51982267	.	G	T	.	.	MAF_INRAE=36.842;MAF_USDA=39.583
NC_035093.1	51982348	.	G	T	.	.	MAF_INRAE=15.789;MAF_USDA=12.5
NC_035093.1	51982376	.	C	A	.	.	MAF_USDA=43.75
NC_035093.1	51982449	.	C	T	.	.	MAF_INRAE=10.526;MAF_USDA=12.5
NC_035093.1	51982467	.	T	C	.	.	MAF_USDA=14.583
NC_035093.1	51982470	.	A	T	.	.	MAF_USDA=14.583
NC_035093.1	51982474	.	G	A	.	.	MAF_INRAE=36.842;MAF_USDA=41.667
NC_035093.1	51982600	.	T	G	.	.	MAF_INRAE=31.579
NC_035093.1	51982915	.	A	G	.	.	MAF_USDA=4.237
NC_035093.1	51982929	.	T	A	.	.	MAF_USDA=8.929
NC_035093.1	51982941	.	A	G	.	.	MAF_USDA=25.0
NC_035093.1	51983068	.	G	T	.	.	MAF_INRAE=26.667;MAF_USDA=12.353
NC_035093.1	51983080	.	CT	CC	.	.	MAF_USDA=20.833
NC_035093.1	51983177	.	G	C	.	.	MAF_INRAE=27.5;MAF_USDA=10.714
NC_035093.1	51983226	.	T	A	.	.	MAF_INRAE=26.667;MAF_USDA=10.714
NC_035093.1	51983229	.	T	A	.	.	MAF_INRAE=21.519;MAF_USDA=4.167
NC_035093.1	51983251	.	C	G	.	.	MAF_USDA=3.529
NC_035093.1	51983284	.	C	T	.	.	MAF_USDA=6.471
NC_035093.1	51983295	.	A	C	.	.	MAF_INRAE=26.667;MAF_USDA=11.176
NC_035093.1	51983296	.	G	A	.	.	MAF_INRAE=9.494;MAF_USDA=11.176
NC_035093.1	51983333	.	G	A	.	.	MAF_INRAE=31.013;MAF_USDA=12.295
NC_035093.1	51983344	.	A	G	.	.	MAF_INRAE=27.5;MAF_USDA=12.941
NC_035093.1	51983396	.	T	A	.	.	MAF_USDA=12.941
NC_035093.1	51983405	.	A	T	.	.	MAF_USDA=1.639
NC_035093.1	51983433	.	C	T	.	.	MAF_INRAE=5.263;MAF_USDA=22.353
NC_035093.1	51983488	.	A	T	.	.	MAF_INRAE=5.0;MAF_USDA=10.588
NC_035093.1	51983489	.	G	T	.	.	MAF_INRAE=5.0;MAF_USDA=9.412
NC_035093.1	51983578	.	C	T	.	.	MAF_INRAE=9.494;MAF_USDA=11.176
NC_035093.1	51983759	.	G	A	.	.	MAF_INRAE=27.5;MAF_USDA=8.235
NC_035093.1	51983809	.	A	C	.	.	MAF_INRAE=20.833;MAF_USDA=41.803
NC_035093.1	51983838	.	A	G	.	.	MAF_INRAE=30.38;MAF_USDA=28.235
NC_035093.1	51983938	.	C	T	.	.	MAF_INRAE=2.5;MAF_USDA=2.941
NC_035093.1	51984049	.	C	T	.	.	MAF_INRAE=45.57;MAF_USDA=45.882
NC_035093.1	51984099	.	C	T	.	.	MAF_INRAE=22.785;MAF_USDA=14.706
NC_035093.1	51984322	.	T	A	.	.	MAF_USDA=1.639
NC_035093.1	51984360	.	G	A	.	.	MAF_INRAE=23.418;MAF_USDA=34.118
NC_035093.1	51984365	.	G	A	.	.	MAF_INRAE=17.089;MAF_USDA=14.754
NC_035093.1	51984435	.	C	T	.	.	MAF_INRAE=9.494;MAF_USDA=11.176
NC_035093.1	51984450	.	A	G	.	.	MAF_USDA=19.412
NC_035093.1	51984607	.	G	A	.	.	MAF_USDA=20.0
NC_035093.1	51984844	.	G	T	.	.	MAF_USDA=18.75
NC_035093.1	51984866	.	G	C	.	.	MAF_USDA=11.667
NC_035093.1	51984920	.	A	G	.	.	MAF_INRAE=25.949;MAF_USDA=25.882
NC_035093.1	51984979	.	G	A	.	.	MAF_USDA=12.941
NC_035093.1	51985064	.	T	C	.	.	MAF_USDA=18.75
NC_035093.1	51985065	.	T	G	.	.	MAF_INRAE=5.063;MAF_USDA=5.882
NC_035093.1	51985244	.	C	T	.	.	MAF_USDA=1.765
NC_035093.1	51985605	.	T	A	.	.	MAF_INRAE=2.5;MAF_USDA=2.941
NC_035093.1	51985620	.	C	T	.	.	MAF_INRAE=2.5;MAF_USDA=34.118
NC_035093.1	51985644	.	T	A	.	.	MAF_INRAE=2.5;MAF_USDA=20.588
NC_035093.1	51985735	.	A	G	.	.	MAF_USDA=18.235
NC_035093.1	51985768	.	G	A	.	.	MAF_USDA=1.639
NC_035093.1	51985791	.	A	C	.	.	MAF_INRAE=2.5;MAF_USDA=2.941
NC_035093.1	51985841	.	C	A	.	.	MAF_INRAE=2.5;MAF_USDA=18.824
NC_035093.1	51985879	.	C	T	.	.	MAF_USDA=1.639
NC_035093.1	51985976	.	G	A	.	.	MAF_INRAE=2.5;MAF_USDA=19.412
NC_035093.1	51986111	.	C	A	.	.	MAF_USDA=1.639
NC_035093.1	51986432	.	G	A	.	.	MAF_INRAE=2.5;MAF_USDA=2.941
NC_035093.1	51986634	.	C	T	.	.	MAF_USDA=3.279
NC_035093.1	51986789	.	G	A	.	.	MAF_USDA=2.459
NC_035093.1	51987065	.	G	A	.	.	MAF_USDA=8.824
NC_035093.1	51987127	.	A	T	.	.	MAF_USDA=1.639
NC_035093.1	51987137	.	G	A	.	.	MAF_USDA=9.836
NC_035093.1	51987172	.	G	A	.	.	MAF_INRAE=9.494;MAF_USDA=11.176
NC_035093.1	51987190	.	G	A	.	.	MAF_USDA=2.459
NC_035093.1	51987241	.	A	G	.	.	MAF_INRAE=17.722;MAF_USDA=3.279
NC_035093.1	51987254	.	G	T	.	.	MAF_USDA=5.882
NC_035093.1	51987313	.	C	T	.	.	MAF_INRAE=17.722;MAF_USDA=4.098
NC_035093.1	51987387	.	G	A	.	.	MAF_USDA=1.765
NC_035093.1	51987407	.	G	A	.	.	MAF_INRAE=2.5;MAF_USDA=3.529
NC_035093.1	51987413	.	G	A	.	.	MAF_INRAE=2.5;MAF_USDA=4.118
NC_035093.1	51987415	.	C	A	.	.	MAF_INRAE=21.519
NC_035093.1	51987587	.	A	C	.	.	MAF_INRAE=2.5;MAF_USDA=21.176
NC_035093.1	51987704	.	A	T	.	.	MAF_INRAE=2.5
NC_035093.1	51987720	.	A	G	.	.	MAF_INRAE=3.165;MAF_USDA=10.417
NC_035093.1	51987753	.	C	A	.	.	MAF_USDA=3.279
NC_035093.1	51987762	.	T	A	.	.	MAF_INRAE=2.5
NC_035093.1	51987802	.	A	C	.	.	MAF_USDA=3.39
NC_035093.1	51987835	.	T	C	.	.	MAF_USDA=1.639
NC_035093.1	51987840	.	T	C	.	.	MAF_INRAE=24.051;MAF_USDA=26.471
NC_035093.1	51987841	.	G	A	.	.	MAF_USDA=4.167
NC_035093.1	51987869	.	T	C	.	.	MAF_USDA=3.279
NC_035093.1	51987885	.	G	T	.	.	MAF_INRAE=21.519;MAF_USDA=4.098
NC_035093.1	51988000	.	T	C	.	.	MAF_INRAE=2.5;MAF_USDA=2.941
NC_035093.1	51988044	.	T	C	.	.	MAF_INRAE=2.5;MAF_USDA=20.588
NC_035093.1	51988079	.	C	T	.	.	MAF_USDA=1.639
NC_035093.1	51988223	.	G	A	.	.	MAF_INRAE=27.848;MAF_USDA=18.235
NC_035093.1	51988248	.	G	A	.	.	MAF_USDA=12.5
NC_035093.1	51988337	.	T	C	.	.	MAF_USDA=1.639
NC_035093.1	51988386	.	G	T	.	.	MAF_INRAE=3.165;MAF_USDA=10.417
NC_035093.1	51988394	.	A	T	.	.	MAF_USDA=14.706
NC_035093.1	51988400	.	G	T	.	.	MAF_USDA=4.706
NC_035093.1	51988405	.	C	T	.	.	MAF_USDA=2.459
NC_035093.1	51988595	.	C	A	.	.	MAF_INRAE=5.0;MAF_USDA=10.0
NC_035093.1	51988661	.	G	T	.	.	MAF_USDA=4.098
NC_035093.1	51988715	.	G	T	.	.	MAF_INRAE=21.519;MAF_USDA=4.098
NC_035093.1	51988902	.	G	T	.	.	MAF_USDA=1.639
NC_035093.1	51988907	.	A	G	.	.	MAF_USDA=18.75
NC_035093.1	51988928	.	C	T	.	.	MAF_USDA=18.75
NC_035093.1	51989091	.	A	T	.	.	MAF_USDA=5.738
NC_035093.1	51989107	.	A	G	.	.	MAF_USDA=3.279
NC_035093.1	51989143	.	A	G	.	.	MAF_USDA=25.0
NC_035093.1	51989161	.	G	A	.	.	MAF_USDA=27.083
NC_035093.1	51989197	.	A	G	.	.	MAF_USDA=1.639
NC_035093.1	51989203	.	C	T	.	.	MAF_USDA=8.197
NC_035093.1	51989213	.	G	A	.	.	MAF_USDA=8.333
NC_035093.1	51989221	.	C	T	.	.	MAF_USDA=11.475
NC_035093.1	51989301	.	C	A	.	.	MAF_USDA=2.459
NC_035093.1	51989405	.	G	A	.	.	MAF_USDA=2.459
NC_035093.1	51989584	.	G	T	.	.	MAF_INRAE=5.263
NC_035093.1	51989666	.	C	T	.	.	MAF_USDA=49.412
NC_035093.1	51989696	.	T	A	.	.	MAF_INRAE=2.5;MAF_USDA=1.639
NC_035093.1	51989734	.	C	T	.	.	MAF_USDA=2.083
NC_035093.1	51989813	.	C	A	.	.	MAF_USDA=1.639
NC_035093.1	51989880	.	G	A	.	.	MAF_INRAE=46.835;MAF_USDA=47.059
NC_035093.1	51989889	.	T	C	.	.	MAF_INRAE=16.456
NC_035093.1	51989916	.	C	T	.	.	MAF_INRAE=21.519;MAF_USDA=4.098
NC_035093.1	51990011	.	C	T	.	.	MAF_USDA=3.279
NC_035093.1	51990318	.	A	C	.	.	MAF_INRAE=21.519;MAF_USDA=4.098
NC_035093.1	51990334	.	T	C	.	.	MAF_INRAE=9.494;MAF_USDA=10.588
NC_035093.1	51990379	.	C	T	.	.	MAF_INRAE=21.519;MAF_USDA=4.098
NC_035093.1	51990473	.	G	T	.	.	MAF_INRAE=17.722;MAF_USDA=6.557
NC_035093.1	51990485	.	G	C	.	.	MAF_INRAE=10.127;MAF_USDA=17.647
NC_035093.1	51990522	.	G	A	.	.	MAF_INRAE=15.789;MAF_USDA=4.918
NC_035093.1	51990540	.	G	C	.	.	MAF_INRAE=17.722;MAF_USDA=5.738
NC_035093.1	51990584	.	C	T	.	.	MAF_INRAE=17.722;MAF_USDA=6.557
NC_035093.1	51990587	.	C	T	.	.	MAF_INRAE=4.43;MAF_USDA=10.417
NC_035093.1	51990639	.	A	G	.	.	MAF_INRAE=27.5;MAF_USDA=35.882
NC_035093.1	51990869	.	G	A	.	.	MAF_USDA=1.639
NC_035093.1	51990940	.	A	G	.	.	MAF_INRAE=32.911;MAF_USDA=43.452
NC_035093.1	51990966	.	T	C	.	.	MAF_INRAE=6.667;MAF_USDA=11.475
NC_035093.1	51991150	.	G	A	.	.	MAF_INRAE=12.025;MAF_USDA=18.824
NC_035093.1	51991185	.	G	A	.	.	MAF_INRAE=33.544;MAF_USDA=36.471
NC_035093.1	51991227	.	G	A	.	.	MAF_INRAE=42.105;MAF_USDA=33.333
NC_035093.1	51991247	.	A	C	.	.	MAF_USDA=4.167
NC_035093.1	51991333	.	T	G	.	.	MAF_INRAE=30.0;MAF_USDA=12.353
NC_035093.1	51991414	.	A	G	.	.	MAF_INRAE=15.789
NC_035093.1	51991463	.	A	T	.	.	MAF_INRAE=6.962;MAF_USDA=15.294
NC_035093.1	51991466	.	G	A	.	.	MAF_USDA=11.176
NC_035093.1	51991591	.	G	A	.	.	MAF_INRAE=2.5
NC_035093.1	51991596	.	G	A	.	.	MAF_INRAE=6.962;MAF_USDA=19.412
NC_035093.1	51991633	.	G	A	.	.	MAF_INRAE=6.962;MAF_USDA=14.118
NC_035093.1	51991677	.	T	C	.	.	MAF_INRAE=21.519;MAF_USDA=5.294
NC_035093.1	51991744	.	A	T	.	.	MAF_USDA=1.639
NC_035093.1	51991876	.	G	A	.	.	MAF_USDA=2.459
NC_035093.1	51991878	.	G	A	.	.	MAF_INRAE=22.785;MAF_USDA=32.787
NC_035093.1	51991915	.	G	A	.	.	MAF_USDA=1.639
NC_035093.1	51992018	.	G	A	.	.	MAF_INRAE=2.5
NC_035093.1	51992034	.	C	A	.	.	MAF_USDA=1.667
NC_035093.1	51992891	.	T	A	.	.	MAF_INRAE=25.0;MAF_USDA=37.059
NC_035093.1	51993038	.	G	A	.	.	MAF_INRAE=6.667;MAF_USDA=9.016
NC_035093.1	51993227	.	A	C	.	.	MAF_USDA=2.083
NC_035093.1	51993313	.	A	C	.	.	MAF_INRAE=36.709;MAF_USDA=32.353
NC_035093.1	51993360	.	A	C	.	.	MAF_INRAE=16.456;MAF_USDA=1.639
NC_035093.1	51993611	.	C	A	.	.	MAF_INRAE=49.367;MAF_USDA=36.471
NC_035093.1	51993648	.	A	G	.	.	MAF_USDA=2.459
NC_035093.1	51993769	.	C	G	.	.	MAF_INRAE=45.57;MAF_USDA=32.353
NC_035093.1	51993812	.	C	T	.	.	MAF_USDA=2.459
NC_035093.1	51993813	.	G	A	.	.	MAF_INRAE=36.709;MAF_USDA=35.882
NC_035093.1	51993909	.	G	A	.	.	MAF_USDA=1.639
NC_035093.1	51993962	.	G	A	.	.	MAF_USDA=8.235
NC_035093.1	51994045	.	T	C	.	.	MAF_INRAE=24.684;MAF_USDA=9.412
NC_035093.1	51994093	.	A	C	.	.	MAF_USDA=8.235
NC_035093.1	51994123	.	T	A	.	.	MAF_INRAE=3.165;MAF_USDA=10.417
NC_035093.1	51994186	.	C	T	.	.	MAF_USDA=3.279
NC_035093.1	51994231	.	A	G	.	.	MAF_USDA=1.639
NC_035093.1	51994273	.	C	T	.	.	MAF_USDA=1.639
NC_035093.1	51994451	.	G	T	.	.	MAF_USDA=4.167
NC_035093.1	51994452	.	C	T	.	.	MAF_INRAE=18.987;MAF_USDA=18.824
NC_035093.1	51994476	.	A	G	.	.	MAF_USDA=2.5
NC_035093.1	51994482	.	G	C	.	.	MAF_INRAE=50.0;MAF_USDA=38.824
NC_035093.1	51994512	.	C	T	.	.	MAF_INRAE=18.987;MAF_USDA=14.881
NC_035093.1	51994598	.	T	A	.	.	MAF_INRAE=17.722;MAF_USDA=12.353
NC_035093.1	51994621	.	C	G	.	.	MAF_USDA=1.639
NC_035093.1	51994754	.	T	G	.	.	MAF_INRAE=2.5;MAF_USDA=4.918
NC_035093.1	51994785	.	C	T	.	.	MAF_USDA=18.75
NC_035093.1	51994890	.	G	C	.	.	MAF_INRAE=31.646;MAF_USDA=50.0
NC_035093.1	51994920	.	T	C	.	.	MAF_INRAE=45.57;MAF_USDA=17.647
NC_035093.1	51994961	.	T	G	.	.	MAF_INRAE=31.646;MAF_USDA=50.0
NC_035093.1	51994991	.	A	G	.	.	MAF_INRAE=32.278;MAF_USDA=50.0
NC_035093.1	51995155	.	C	T	.	.	MAF_USDA=5.882
NC_035093.1	51995182	.	G	T	.	.	MAF_USDA=4.918
NC_035093.1	51995262	.	T	C	.	.	MAF_INRAE=31.646;MAF_USDA=49.412
NC_035093.1	51995275	.	C	G	.	.	MAF_USDA=2.083
NC_035093.1	51995379	.	T	C	.	.	MAF_INRAE=31.646;MAF_USDA=50.0
NC_035093.1	51995410	.	A	C	.	.	MAF_INRAE=6.667;MAF_USDA=10.656
NC_035093.1	51995456	.	C	T	.	.	MAF_INRAE=21.519;MAF_USDA=7.647
NC_035093.1	51995479	.	T	G	.	.	MAF_USDA=2.459
NC_035093.1	51995515	.	T	C	.	.	MAF_INRAE=31.646;MAF_USDA=50.0
NC_035093.1	51995550	.	G	A	.	.	MAF_USDA=2.083
NC_035093.1	51995614	.	G	T	.	.	MAF_USDA=1.639
NC_035093.1	51995655	.	A	G	.	.	MAF_INRAE=31.646;MAF_USDA=50.0
NC_035093.1	51995659	.	G	A	.	.	MAF_INRAE=46.667;MAF_USDA=17.059
NC_035093.1	51995661	.	T	A	.	.	MAF_INRAE=2.5;MAF_USDA=38.824
NC_035093.1	51995784	.	C	T	.	.	MAF_INRAE=6.667;MAF_USDA=14.118
NC_035093.1	51995785	.	G	A	.	.	MAF_USDA=14.706
NC_035093.1	51995926	.	A	G	.	.	MAF_INRAE=21.053;MAF_USDA=15.294
NC_035093.1	51995934	.	G	C	.	.	MAF_INRAE=17.089;MAF_USDA=11.176
NC_035093.1	51995964	.	A	G	.	.	MAF_INRAE=47.368;MAF_USDA=44.706
NC_035093.1	51996208	.	C	A	.	.	MAF_USDA=1.639
NC_035093.1	51996222	.	T	A	.	.	MAF_INRAE=17.722;MAF_USDA=3.279
NC_035093.1	51996457	.	A	T	.	.	MAF_INRAE=2.5
NC_035093.1	51996459	.	G	A	.	.	MAF_INRAE=2.5
NC_035093.1	51996561	.	C	G	.	.	MAF_INRAE=44.304;MAF_USDA=20.0
NC_035093.1	51996568	.	A	T	.	.	MAF_USDA=4.167
NC_035093.1	51996618	.	G	A	.	.	MAF_INRAE=10.759;MAF_USDA=42.941
NC_035093.1	51996744	.	G	A	.	.	MAF_USDA=5.738
NC_035093.1	51996842	.	C	T	.	.	MAF_USDA=6.557
NC_035093.1	51996884	.	G	T	.	.	MAF_INRAE=41.772;MAF_USDA=18.824
NC_035093.1	51996946	.	T	A	.	.	MAF_USDA=21.176
NC_035093.1	51996960	.	G	T	.	.	MAF_USDA=5.738
NC_035093.1	51996979	.	A	G	.	.	MAF_USDA=2.459
NC_035093.1	51996998	.	C	T	.	.	MAF_INRAE=17.722;MAF_USDA=10.0
NC_035093.1	51997107	.	A	G	.	.	MAF_USDA=20.0
NC_035093.1	51997108	.	T	C	.	.	MAF_INRAE=20.253;MAF_USDA=8.333
NC_035093.1	51997166	.	T	A	.	.	MAF_USDA=2.459
NC_035093.1	51997284	.	A	G	.	.	MAF_INRAE=26.316;MAF_USDA=50.0
NC_035093.1	51997357	.	C	A	.	.	MAF_USDA=22.917
NC_035093.1	51997372	.	G	T	.	.	MAF_USDA=5.0
NC_035093.1	51997455	.	G	A	.	.	MAF_INRAE=26.316;MAF_USDA=36.066
NC_035093.1	51997499	.	T	A	.	.	MAF_USDA=6.471
NC_035093.1	51997503	.	T	A	.	.	MAF_USDA=20.0
NC_035093.1	51997613	.	G	A	.	.	MAF_INRAE=37.975;MAF_USDA=20.0
NC_035093.1	51997677	.	C	A	.	.	MAF_USDA=3.279
NC_035093.1	51997876	.	C	T	.	.	MAF_INRAE=6.667;MAF_USDA=36.471
NC_035093.1	51997905	.	G	T	.	.	MAF_INRAE=4.43;MAF_USDA=6.557
NC_035093.1	51997966	.	G	A	.	.	MAF_USDA=4.918
NC_035093.1	51998049	.	C	G	.	.	MAF_USDA=2.459
NC_035093.1	51998070	.	T	G	.	.	MAF_USDA=4.098
NC_035093.1	51998099	.	T	C	.	.	MAF_INRAE=42.5;MAF_USDA=50.0
NC_035093.1	51998101	.	T	C	.	.	MAF_INRAE=42.5;MAF_USDA=50.0
NC_035093.1	51998154	.	G	A	.	.	MAF_USDA=16.471
NC_035093.1	51998597	.	G	A	.	.	MAF_USDA=4.098
NC_035093.1	51998630	.	G	A	.	.	MAF_INRAE=31.646;MAF_USDA=44.706
NC_035093.1	51998689	.	C	A	.	.	MAF_USDA=1.765
NC_035093.1	51998729	.	T	C	.	.	MAF_INRAE=23.418;MAF_USDA=18.824
NC_035093.1	51998816	.	A	G	.	.	MAF_USDA=4.706
NC_035093.1	51998907	.	C	A	.	.	MAF_INRAE=11.392;MAF_USDA=16.471
NC_035093.1	51998990	.	C	T	.	.	MAF_USDA=1.639
NC_035093.1	51999047	.	A	G	.	.	MAF_INRAE=6.962;MAF_USDA=13.529
NC_035093.1	51999098	.	G	A	.	.	MAF_USDA=4.706
NC_035093.1	51999104	.	C	T	.	.	MAF_USDA=3.279
NC_035093.1	51999116	.	T	C	.	.	MAF_USDA=12.5
NC_035093.1	51999117	.	G	C	.	.	MAF_USDA=12.5
NC_035093.1	51999218	.	G	A	.	.	MAF_USDA=2.083
NC_035093.1	51999359	.	T	A	.	.	MAF_INRAE=34.177;MAF_USDA=49.412
NC_035093.1	51999378	.	C	G	.	.	MAF_USDA=8.333
NC_035093.1	51999426	.	A	G	.	.	MAF_INRAE=2.5;MAF_USDA=8.197
NC_035093.1	51999491	.	A	T	.	.	MAF_USDA=15.294
NC_035093.1	51999746	.	G	C	.	.	MAF_USDA=2.459
NC_035093.1	51999752	.	A	C	.	.	MAF_INRAE=38.608;MAF_USDA=20.588
NC_035093.1	51999757	.	G	A	.	.	MAF_INRAE=1.667;MAF_USDA=5.738
NC_035093.1	51999763	.	C	A	.	.	MAF_USDA=10.0
NC_035093.1	51999770	.	C	A	.	.	MAF_USDA=2.459
NC_035093.1	51999793	.	T	A	.	.	MAF_USDA=1.639
NC_035093.1	51999814	.	C	A	.	.	MAF_INRAE=1.667
NC_035093.1	51999919	.	G	A	.	.	MAF_USDA=2.459
NC_035093.1	51999929	.	T	G	.	.	MAF_INRAE=36.076;MAF_USDA=11.765
NC_035093.1	51999935	.	A	G	.	.	MAF_INRAE=37.975;MAF_USDA=43.75
NC_035093.1	52000027	.	G	A	.	.	MAF_INRAE=31.667;MAF_USDA=18.75
NC_035093.1	52000029	.	G	A	.	.	MAF_INRAE=31.667;MAF_USDA=20.833
NC_035093.1	52000052	.	G	A	.	.	MAF_INRAE=31.667;MAF_USDA=10.714
NC_035093.1	52000066	.	C	A	.	.	MAF_USDA=1.667
NC_035093.1	52000140	.	G	T	.	.	MAF_USDA=4.167
NC_035093.1	52000362	.	C	T	.	.	MAF_USDA=17.391
NC_035093.1	52000667	.	G	T	.	.	MAF_USDA=6.522
NC_035093.1	52000777	.	A	C	.	.	MAF_USDA=6.25
NC_035093.1	52000822	.	G	A	.	.	MAF_USDA=1.639
NC_035093.1	52000960	.	C	A	.	.	MAF_USDA=8.197
NC_035093.1	52000971	.	A	C	.	.	MAF_INRAE=2.5
NC_035093.1	52000978	.	G	T	.	.	MAF_INRAE=5.0
NC_035093.1	52001001	.	G	A	.	.	MAF_INRAE=6.667;MAF_USDA=16.667
NC_035093.1	52001036	.	G	T	.	.	MAF_INRAE=35.0;MAF_USDA=6.557
NC_035093.1	52001092	.	A	C	.	.	MAF_INRAE=15.0
NC_035093.1	52001106	.	G	A	.	.	MAF_USDA=4.167
NC_035093.1	52001133	.	C	T	.	.	MAF_INRAE=3.333;MAF_USDA=8.197
NC_035093.1	52001145	.	C	T	.	.	MAF_INRAE=2.632
NC_035093.1	52001160	.	A	C	.	.	MAF_INRAE=42.5;MAF_USDA=24.706
NC_035093.1	52001171	.	G	A	.	.	MAF_INRAE=1.667;MAF_USDA=3.279
NC_035093.1	52001211	.	C	T	.	.	MAF_INRAE=22.5;MAF_USDA=8.333
NC_035093.1	52001277	.	C	T	.	.	MAF_INRAE=5.0;MAF_USDA=15.882
NC_035093.1	52001321	.	C	A	.	.	MAF_INRAE=20.886;MAF_USDA=12.353
NC_035093.1	52001382	.	C	G	.	.	MAF_USDA=8.824
NC_035093.1	52001398	.	G	T	.	.	MAF_INRAE=4.43
NC_035093.1	52001426	.	C	A	.	.	MAF_USDA=8.197
NC_035093.1	52001486	.	G	A	.	.	MAF_INRAE=37.342;MAF_USDA=13.529
NC_035093.1	52001499	.	G	A	.	.	MAF_INRAE=21.519;MAF_USDA=12.941
NC_035093.1	52001622	.	C	T	.	.	MAF_INRAE=2.5;MAF_USDA=9.016
NC_035093.1	52001697	.	C	T	.	.	MAF_INRAE=2.5;MAF_USDA=9.016
NC_035093.1	52001721	.	T	A	.	.	MAF_INRAE=27.5;MAF_USDA=8.235
NC_035093.1	52001739	.	G	T	.	.	MAF_USDA=3.279
NC_035093.1	52001753	.	C	G	.	.	MAF_USDA=2.459
NC_035093.1	52001785	.	T	C	.	.	MAF_USDA=2.459
NC_035093.1	52001804	.	C	T	.	.	MAF_USDA=2.459
NC_035093.1	52001813	.	G	A	.	.	MAF_INRAE=2.5;MAF_USDA=4.918
NC_035093.1	52001831	.	C	T	.	.	MAF_USDA=2.459
NC_035093.1	52001992	.	G	T	.	.	MAF_INRAE=17.089
NC_035093.1	52002001	.	C	A	.	.	MAF_INRAE=5.0;MAF_USDA=8.824
NC_035093.1	52002051	.	C	T	.	.	MAF_USDA=11.475
NC_035093.1	52002073	.	G	A	.	.	MAF_USDA=1.639
NC_035093.1	52002075	.	A	G	.	.	MAF_USDA=1.639
NC_035093.1	52002094	.	A	C	.	.	MAF_USDA=14.754
NC_035093.1	52002114	.	A	T	.	.	MAF_INRAE=27.5;MAF_USDA=8.235
NC_035093.1	52002124	.	T	C	.	.	MAF_USDA=15.574
NC_035093.1	52002135	.	G	A	.	.	MAF_USDA=13.115
NC_035093.1	52002213	.	C	T	.	.	MAF_USDA=9.016
NC_035093.1	52002359	.	A	T	.	.	MAF_INRAE=6.962;MAF_USDA=13.529
NC_035093.1	52002444	.	T	G	.	.	MAF_USDA=1.639
NC_035093.1	52002447	.	T	A	.	.	MAF_USDA=5.738
NC_035093.1	52002453	.	C	T	.	.	MAF_USDA=2.459
NC_035093.1	52002464	.	C	A	.	.	MAF_USDA=1.639
NC_035093.1	52002466	.	G	A	.	.	MAF_INRAE=2.5;MAF_USDA=2.459
NC_035093.1	52002494	.	C	T	.	.	MAF_USDA=2.459
NC_035093.1	52002513	.	G	A	.	.	MAF_INRAE=2.5;MAF_USDA=12.295
NC_035093.1	52002568	.	A	C	.	.	MAF_USDA=1.639
NC_035093.1	52002576	.	T	C	.	.	MAF_USDA=1.639
NC_035093.1	52002612	.	C	T	.	.	MAF_USDA=3.279
NC_035093.1	52002615	.	C	A	.	.	MAF_USDA=3.279
NC_035093.1	52002647	.	G	A	.	.	MAF_INRAE=5.833;MAF_USDA=9.016
NC_035093.1	52002724	.	A	G	.	.	MAF_USDA=2.459
NC_035093.1	52002732	.	C	T	.	.	MAF_INRAE=28.481;MAF_USDA=21.176
NC_035093.1	52002749	.	G	A	.	.	MAF_USDA=22.941
NC_035093.1	52002761	.	C	T	.	.	MAF_USDA=10.656
NC_035093.1	52002774	.	C	T	.	.	MAF_INRAE=31.579;MAF_USDA=21.176
NC_035093.1	52002794	.	T	C	.	.	MAF_INRAE=21.053;MAF_USDA=14.706
NC_035093.1	52002804	.	G	A	.	.	MAF_INRAE=31.579;MAF_USDA=10.588
NC_035093.1	52002866	.	C	T	.	.	MAF_USDA=2.459
NC_035093.1	52002922	.	T	C	.	.	MAF_USDA=1.639
NC_035093.1	52002942	.	C	T	.	.	MAF_USDA=2.459
NC_035093.1	52003041	.	T	A	.	.	MAF_INRAE=19.62;MAF_USDA=10.0
NC_035093.1	52003044	.	T	G	.	.	MAF_INRAE=17.089
NC_035093.1	52003055	.	A	T	.	.	MAF_INRAE=28.333;MAF_USDA=8.235
NC_035093.1	52003067	.	G	C	.	.	MAF_INRAE=38.608;MAF_USDA=11.765
NC_035093.1	52003071	.	A	C	.	.	MAF_INRAE=15.823;MAF_USDA=1.639
NC_035093.1	52003181	.	T	A	.	.	MAF_USDA=4.098
NC_035093.1	52003204	.	G	A	.	.	MAF_USDA=8.235
NC_035093.1	52003248	.	G	A	.	.	MAF_INRAE=2.5
NC_035093.1	52003351	.	G	A	.	.	MAF_USDA=2.459
NC_035093.1	52003361	.	G	A	.	.	MAF_INRAE=3.165
NC_035093.1	52003429	.	G	A	.	.	MAF_INRAE=39.873;MAF_USDA=21.176
NC_035093.1	52003437	.	A	G	.	.	MAF_USDA=1.639
NC_035093.1	52003572	.	C	T	.	.	MAF_INRAE=15.789
NC_035093.1	52003586	.	T	G	.	.	MAF_USDA=2.459
NC_035093.1	52003609	.	A	C	.	.	MAF_USDA=4.098
NC_035093.1	52003638	.	A	G	.	.	MAF_INRAE=23.418;MAF_USDA=10.0
NC_035093.1	52003809	.	G	T	.	.	MAF_INRAE=17.089;MAF_USDA=3.279
NC_035093.1	52003852	.	C	T	.	.	MAF_INRAE=3.165;MAF_USDA=10.417
NC_035093.1	52003894	.	C	T	.	.	MAF_INRAE=1.667;MAF_USDA=12.295
NC_035093.1	52003945	.	G	A	.	.	MAF_USDA=18.852
NC_035093.1	52003946	.	A	G	.	.	MAF_USDA=18.852
NC_035093.1	52003975	.	C	T	.	.	MAF_USDA=1.639
NC_035093.1	52004222	.	G	A	.	.	MAF_INRAE=36.667;MAF_USDA=34.426
NC_035093.1	52004267	.	G	A	.	.	MAF_INRAE=27.5;MAF_USDA=12.353
NC_035093.1	52004287	.	T	C	.	.	MAF_INRAE=6.667;MAF_USDA=14.118
NC_035093.1	52004302	.	A	G	.	.	MAF_INRAE=6.667;MAF_USDA=14.118
NC_035093.1	52004366	.	G	T	.	.	MAF_INRAE=6.667;MAF_USDA=14.118
NC_035093.1	52004375	.	C	G	.	.	MAF_INRAE=6.667;MAF_USDA=14.706
NC_035093.1	52004421	.	C	A	.	.	MAF_INRAE=6.667;MAF_USDA=13.529
NC_035093.1	52004469	.	G	A	.	.	MAF_INRAE=3.165;MAF_USDA=5.882
NC_035093.1	52004491	.	G	A	.	.	MAF_INRAE=17.089
NC_035093.1	52004495	.	C	A	.	.	MAF_INRAE=27.5;MAF_USDA=8.824
NC_035093.1	52004905	.	T	A	.	.	MAF_INRAE=17.089;MAF_USDA=17.647
NC_035093.1	52004969	.	A	T	.	.	MAF_INRAE=27.5;MAF_USDA=11.176
NC_035093.1	52005000	.	C	T	.	.	MAF_USDA=1.639
NC_035093.1	52005026	.	C	T	.	.	MAF_INRAE=2.5;MAF_USDA=5.294
NC_035093.1	52005028	.	T	G	.	.	MAF_INRAE=35.833;MAF_USDA=35.882
NC_035093.1	52005125	.	C	A	.	.	MAF_INRAE=2.5;MAF_USDA=4.098
NC_035093.1	52005166	.	G	A	.	.	MAF_USDA=2.941
NC_035093.1	52005186	.	C	T	.	.	MAF_USDA=4.706
NC_035093.1	52005190	.	A	C	.	.	MAF_INRAE=21.519;MAF_USDA=5.294
NC_035093.1	52005193	.	G	C	.	.	MAF_USDA=2.459
NC_035093.1	52005197	.	A	G	.	.	MAF_INRAE=4.43
NC_035093.1	52005313	.	C	T	.	.	MAF_USDA=1.639
NC_035093.1	52005374	.	A	G	.	.	MAF_INRAE=6.667;MAF_USDA=11.475
NC_035093.1	52005390	.	C	T	.	.	MAF_USDA=1.765
NC_035093.1	52005463	.	A	T	.	.	MAF_INRAE=28.333;MAF_USDA=8.235
NC_035093.1	52005475	.	A	G	.	.	MAF_INRAE=2.5;MAF_USDA=7.647
NC_035093.1	52005499	.	A	G	.	.	MAF_USDA=2.083
NC_035093.1	52005505	.	T	A	.	.	MAF_INRAE=6.667;MAF_USDA=12.941
NC_035093.1	52005586	.	C	A	.	.	MAF_INRAE=25.833;MAF_USDA=8.929
NC_035093.1	52005592	.	T	C	.	.	MAF_INRAE=15.789;MAF_USDA=10.714
NC_035093.1	52005626	.	T	A	.	.	MAF_USDA=10.833
NC_035093.1	52005738	.	T	G	.	.	MAF_USDA=10.417
NC_035093.1	52005749	.	A	C	.	.	MAF_USDA=10.417
NC_035093.1	52005821	.	C	A	.	.	MAF_USDA=6.818
NC_035093.1	52005822	.	A	G	.	.	MAF_USDA=6.818
NC_035093.1	52005978	.	C	A	.	.	MAF_USDA=6.25
NC_035093.1	52006101	.	A	G	.	.	MAF_INRAE=4.167
NC_035093.1	52006214	.	G	A	.	.	MAF_INRAE=9.167
NC_035093.1	52006289	.	A	G	.	.	MAF_INRAE=2.632
NC_035093.1	52006406	.	A	G	.	.	MAF_INRAE=1.667
NC_035093.1	52006467	.	C	T	.	.	MAF_INRAE=7.5
NC_035093.1	52006543	.	C	T	.	.	MAF_USDA=4.348
NC_035093.1	52006617	.	A	C	.	.	MAF_USDA=35.417
NC_035093.1	52006622	.	C	G	.	.	MAF_USDA=2.083
NC_035093.1	52006688	.	T	C	.	.	MAF_USDA=4.167
NC_035093.1	52006883	.	A	C	.	.	MAF_USDA=12.5
NC_035093.1	52007156	.	G	C	.	.	MAF_INRAE=15.789
NC_035093.1	52007181	.	G	A	.	.	MAF_INRAE=21.053;MAF_USDA=27.273
NC_035093.1	52007275	.	G	A	.	.	MAF_USDA=1.695
NC_035093.1	52007279	.	G	A	.	.	MAF_USDA=9.322
NC_035093.1	52007293	.	G	A	.	.	MAF_INRAE=5.0;MAF_USDA=13.253
NC_035093.1	52007380	.	G	C	.	.	MAF_USDA=1.639
NC_035093.1	52007405	.	A	T	.	.	MAF_INRAE=25.0;MAF_USDA=18.75
NC_035093.1	52007464	.	G	T	.	.	MAF_INRAE=6.667;MAF_USDA=14.706
NC_035093.1	52007614	.	A	G	.	.	MAF_USDA=4.118
NC_035093.1	52007629	.	T	G	.	.	MAF_INRAE=8.228;MAF_USDA=18.235
NC_035093.1	52007728	.	C	T	.	.	MAF_INRAE=21.519;MAF_USDA=4.706
NC_035093.1	52007752	.	G	C	.	.	MAF_INRAE=38.608;MAF_USDA=8.824
NC_035093.1	52007777	.	C	T	.	.	MAF_INRAE=38.333;MAF_USDA=37.647
NC_035093.1	52007885	.	G	C	.	.	MAF_USDA=4.167
NC_035093.1	52007898	.	C	A	.	.	MAF_INRAE=34.167;MAF_USDA=27.647
NC_035093.1	52007901	.	A	G	.	.	MAF_INRAE=34.167;MAF_USDA=28.824
NC_035093.1	52008009	.	T	C	.	.	MAF_USDA=4.167
NC_035093.1	52008015	.	G	C	.	.	MAF_INRAE=36.667;MAF_USDA=37.059
NC_035093.1	52008018	.	A	C	.	.	MAF_INRAE=36.667;MAF_USDA=37.059
NC_035093.1	52008075	.	C	A	.	.	MAF_INRAE=6.667;MAF_USDA=17.059
NC_035093.1	52008127	.	T	G	.	.	MAF_USDA=1.639
NC_035093.1	52008215	.	A	G	.	.	MAF_INRAE=34.167;MAF_USDA=25.882
NC_035093.1	52008286	.	G	T	.	.	MAF_INRAE=26.667;MAF_USDA=12.353
NC_035093.1	52008327	.	C	A	.	.	MAF_INRAE=3.165;MAF_USDA=5.294
NC_035093.1	52008450	.	G	T	.	.	MAF_INRAE=36.667;MAF_USDA=37.059
NC_035093.1	52008456	.	G	A	.	.	MAF_USDA=14.583
NC_035093.1	52008503	.	C	T	.	.	MAF_INRAE=3.165;MAF_USDA=10.417
NC_035093.1	52008548	.	G	A	.	.	MAF_USDA=2.459
NC_035093.1	52008602	.	G	C	.	.	MAF_INRAE=36.667;MAF_USDA=37.647
NC_035093.1	52008623	.	G	A	.	.	MAF_INRAE=4.43;MAF_USDA=10.0
NC_035093.1	52008636	.	C	T	.	.	MAF_INRAE=2.5;MAF_USDA=10.588
NC_035093.1	52008658	.	T	C	.	.	MAF_INRAE=36.667;MAF_USDA=37.059
NC_035093.1	52008766	.	G	A	.	.	MAF_USDA=1.639
NC_035093.1	52008846	.	G	C	.	.	MAF_USDA=12.353
NC_035093.1	52008877	.	C	T	.	.	MAF_INRAE=17.089;MAF_USDA=17.059
NC_035093.1	52009125	.	C	T	.	.	MAF_INRAE=38.608;MAF_USDA=10.0
NC_035093.1	52009164	.	T	G	.	.	MAF_USDA=5.0
NC_035093.1	52009243	.	C	T	.	.	MAF_USDA=1.639
NC_035093.1	52009260	.	C	A	.	.	MAF_USDA=12.5
NC_035093.1	52009262	.	T	A	.	.	MAF_INRAE=6.667;MAF_USDA=14.706
NC_035093.1	52009271	.	T	G	.	.	MAF_USDA=2.459
NC_035093.1	52009290	.	A	C	.	.	MAF_INRAE=8.228;MAF_USDA=10.656
NC_035093.1	52009350	.	A	C	.	.	MAF_INRAE=6.667;MAF_USDA=14.118
NC_035093.1	52009354	.	T	G	.	.	MAF_INRAE=37.975;MAF_USDA=22.941
NC_035093.1	52009408	.	G	A	.	.	MAF_USDA=1.639
NC_035093.1	52009525	.	G	T	.	.	MAF_INRAE=37.975;MAF_USDA=8.824
NC_035093.1	52009533	.	G	A	.	.	MAF_USDA=1.639
NC_035093.1	52009664	.	C	T	.	.	MAF_USDA=4.098
NC_035093.1	52009675	.	G	A	.	.	MAF_USDA=1.639
NC_035093.1	52009699	.	A	T	.	.	MAF_INRAE=36.667;MAF_USDA=32.941
NC_035093.1	52009724	.	T	C	.	.	MAF_INRAE=15.789;MAF_USDA=13.934
NC_035093.1	52009795	.	T	C	.	.	MAF_INRAE=24.051;MAF_USDA=46.471
NC_035093.1	52009817	.	C	A	.	.	MAF_USDA=1.639
NC_035093.1	52009821	.	A	G	.	.	MAF_USDA=1.639
NC_035093.1	52009896	.	T	A	.	.	MAF_INRAE=38.608;MAF_USDA=22.941
NC_035093.1	52009997	.	A	G	.	.	MAF_INRAE=15.823
NC_035093.1	52010022	.	C	A	.	.	MAF_USDA=2.459
NC_035093.1	52010039	.	T	C	.	.	MAF_USDA=1.639
NC_035093.1	52010042	.	A	T	.	.	MAF_USDA=1.639
NC_035093.1	52010065	.	T	C	.	.	MAF_USDA=1.639
NC_035093.1	52010066	.	C	A	.	.	MAF_USDA=4.118
NC_035093.1	52010159	.	G	A	.	.	MAF_INRAE=37.342;MAF_USDA=8.235
NC_035093.1	52010244	.	C	T	.	.	MAF_USDA=1.639
NC_035093.1	52010286	.	T	A	.	.	MAF_USDA=1.695
NC_035093.1	52010421	.	T	G	.	.	MAF_USDA=9.036
NC_035093.1	52010448	.	T	C	.	.	MAF_USDA=19.277
NC_035093.1	52010454	.	G	T	.	.	MAF_USDA=13.253
NC_035093.1	52010484	.	G	A	.	.	MAF_USDA=4.167
NC_035093.1	52010560	.	A	G	.	.	MAF_USDA=21.186
NC_035093.1	52010708	.	A	G	.	.	MAF_INRAE=5.0;MAF_USDA=9.412
NC_035093.1	52010727	.	C	T	.	.	MAF_USDA=1.667
NC_035093.1	52010763	.	T	A	.	.	MAF_INRAE=37.342;MAF_USDA=8.333
NC_035093.1	52010764	.	G	A	.	.	MAF_USDA=1.639
NC_035093.1	52010794	.	C	T	.	.	MAF_USDA=1.639
NC_035093.1	52010807	.	C	T	.	.	MAF_USDA=7.738
NC_035093.1	52010834	.	G	A	.	.	MAF_USDA=2.083
NC_035093.1	52010835	.	C	A	.	.	MAF_USDA=2.083
NC_035093.1	52010840	.	T	A	.	.	MAF_USDA=1.639
NC_035093.1	52010875	.	G	T	.	.	MAF_INRAE=38.608;MAF_USDA=8.824
NC_035093.1	52010972	.	C	T	.	.	MAF_INRAE=21.519;MAF_USDA=47.647
NC_035093.1	52010989	.	A	T	.	.	MAF_INRAE=21.519;MAF_USDA=48.333
NC_035093.1	52010992	.	A	G	.	.	MAF_USDA=1.667
NC_035093.1	52010998	.	A	C	.	.	MAF_USDA=2.459
NC_035093.1	52011004	.	A	T	.	.	MAF_USDA=5.738
NC_035093.1	52011011	.	A	T	.	.	MAF_USDA=2.5
NC_035093.1	52011038	.	G	C	.	.	MAF_USDA=4.167
NC_035093.1	52011064	.	T	G	.	.	MAF_INRAE=5.0
NC_035093.1	52011070	.	A	T	.	.	MAF_INRAE=47.368;MAF_USDA=8.333
NC_035093.1	52011081	.	C	T	.	.	MAF_INRAE=47.368;MAF_USDA=8.333
NC_035093.1	52011109	.	A	G	.	.	MAF_INRAE=47.368
NC_035093.1	52011110	.	G	A	.	.	MAF_USDA=8.333
NC_035093.1	52011130	.	T	G	.	.	MAF_INRAE=5.0;MAF_USDA=8.235
NC_035093.1	52011214	.	A	T	.	.	MAF_INRAE=38.608;MAF_USDA=8.824
NC_035093.1	52011238	.	A	C	.	.	MAF_INRAE=27.5;MAF_USDA=10.0
NC_035093.1	52011241	.	A	T	.	.	MAF_INRAE=27.215;MAF_USDA=20.588
NC_035093.1	52011265	.	C	A	.	.	MAF_INRAE=30.0;MAF_USDA=11.765
NC_035093.1	52011310	.	C	A	.	.	MAF_INRAE=38.608;MAF_USDA=8.824
NC_035093.1	52011329	.	C	G	.	.	MAF_INRAE=17.089
NC_035093.1	52011378	.	G	C	.	.	MAF_USDA=1.639
NC_035093.1	52011485	.	T	C	.	.	MAF_INRAE=8.228;MAF_USDA=18.824
NC_035093.1	52011625	.	T	G	.	.	MAF_USDA=4.918
NC_035093.1	52011639	.	A	T	.	.	MAF_INRAE=46.835;MAF_USDA=30.588
NC_035093.1	52011710	.	T	C	.	.	MAF_INRAE=8.228;MAF_USDA=17.647
NC_035093.1	52011816	.	G	T	.	.	MAF_INRAE=46.835;MAF_USDA=32.143
NC_035093.1	52011817	.	T	C	.	.	MAF_INRAE=41.667;MAF_USDA=32.143
NC_035093.1	52011829	.	G	A	.	.	MAF_USDA=2.5
NC_035093.1	52011975	.	G	T	.	.	MAF_USDA=4.167
NC_035093.1	52011981	.	A	G	.	.	MAF_INRAE=17.722;MAF_USDA=17.857
NC_035093.1	52011984	.	G	T	.	.	MAF_INRAE=17.089
NC_035093.1	52011991	.	A	C	.	.	MAF_INRAE=16.456
NC_035093.1	52011992	.	C	T	.	.	MAF_INRAE=27.5;MAF_USDA=8.333
NC_035093.1	52012032	.	C	A	.	.	MAF_INRAE=8.228;MAF_USDA=19.048
NC_035093.1	52012052	.	T	C	.	.	MAF_INRAE=15.789
NC_035093.1	52012063	.	C	T	.	.	MAF_INRAE=27.5;MAF_USDA=20.833
NC_035093.1	52012069	.	A	G	.	.	MAF_USDA=7.738
NC_035093.1	52012104	.	C	T	.	.	MAF_INRAE=12.658;MAF_USDA=32.143
NC_035093.1	52012190	.	A	T	.	.	MAF_INRAE=15.789;MAF_USDA=15.574
NC_035093.1	52012206	.	A	C	.	.	MAF_USDA=12.353
NC_035093.1	52012242	.	A	T	.	.	MAF_INRAE=5.833
NC_035093.1	52012244	.	C	G	.	.	MAF_INRAE=5.833
NC_035093.1	52012247	.	T	G	.	.	MAF_INRAE=32.278;MAF_USDA=30.588
NC_035093.1	52012249	.	C	T	.	.	MAF_INRAE=3.333
NC_035093.1	52012284	.	G	T	.	.	MAF_INRAE=42.405;MAF_USDA=24.706
NC_035093.1	52012315	.	A	G	.	.	MAF_USDA=6.667
NC_035093.1	52012352	.	C	A	.	.	MAF_USDA=18.824
NC_035093.1	52012381	.	A	G	.	.	MAF_USDA=48.235
NC_035093.1	52012440	.	G	T	.	.	MAF_USDA=35.882
NC_035093.1	52012463	.	G	A	.	.	MAF_USDA=1.639
NC_035093.1	52012466	.	T	A	.	.	MAF_USDA=3.279
NC_035093.1	52012528	.	T	G	.	.	MAF_INRAE=32.278;MAF_USDA=35.294
NC_035093.1	52012577	.	T	G	.	.	MAF_INRAE=31.646;MAF_USDA=35.294
NC_035093.1	52012586	.	G	A	.	.	MAF_INRAE=3.165;MAF_USDA=10.417
NC_035093.1	52012650	.	C	T	.	.	MAF_INRAE=31.013;MAF_USDA=35.882
NC_035093.1	52012672	.	C	G	.	.	MAF_USDA=2.459
NC_035093.1	52012676	.	T	A	.	.	MAF_USDA=2.459
NC_035093.1	52012682	.	C	T	.	.	MAF_INRAE=38.608;MAF_USDA=13.529
NC_035093.1	52012700	.	G	A	.	.	MAF_INRAE=48.734;MAF_USDA=44.706
NC_035093.1	52012708	.	G	A	.	.	MAF_INRAE=31.013;MAF_USDA=31.176
NC_035093.1	52012719	.	A	C	.	.	MAF_USDA=1.765
NC_035093.1	52012734	.	G	A	.	.	MAF_USDA=1.639
NC_035093.1	52012749	.	T	A	.	.	MAF_USDA=8.333
NC_035093.1	52012768	.	C	A	.	.	MAF_USDA=3.279
NC_035093.1	52012769	.	A	T	.	.	MAF_USDA=3.279
NC_035093.1	52012823	.	C	G	.	.	MAF_USDA=4.167
NC_035093.1	52012894	.	C	A	.	.	MAF_INRAE=34.177;MAF_USDA=20.492
NC_035093.1	52012913	.	G	T	.	.	MAF_USDA=7.059
NC_035093.1	52012922	.	C	T	.	.	MAF_INRAE=15.789;MAF_USDA=7.377
NC_035093.1	52012925	.	C	G	.	.	MAF_USDA=4.098
NC_035093.1	52012928	.	A	C	.	.	MAF_INRAE=15.789;MAF_USDA=16.393
NC_035093.1	52012951	.	C	T	.	.	MAF_INRAE=31.013;MAF_USDA=32.353
NC_035093.1	52013074	.	C	T	.	.	MAF_USDA=2.083
NC_035093.1	52013127	.	A	G	.	.	MAF_INRAE=13.291;MAF_USDA=35.294
NC_035093.1	52013130	.	C	A	.	.	MAF_INRAE=13.333
NC_035093.1	52013148	.	T	G	.	.	MAF_INRAE=29.747;MAF_USDA=33.529
NC_035093.1	52013176	.	A	G	.	.	MAF_INRAE=31.013;MAF_USDA=32.941
NC_035093.1	52013240	.	C	T	.	.	MAF_INRAE=31.013;MAF_USDA=33.529
NC_035093.1	52013253	.	C	T	.	.	MAF_USDA=3.279
NC_035093.1	52013314	.	C	A	.	.	MAF_INRAE=31.646;MAF_USDA=34.118
NC_035093.1	52013330	.	A	C	.	.	MAF_INRAE=31.646;MAF_USDA=38.235
NC_035093.1	52013332	.	A	G	.	.	MAF_INRAE=38.333;MAF_USDA=34.118
NC_035093.1	52013419	.	A	G	.	.	MAF_INRAE=37.975;MAF_USDA=10.0
NC_035093.1	52013435	.	T	A	.	.	MAF_INRAE=31.013;MAF_USDA=34.118
NC_035093.1	52013575	.	T	C	.	.	MAF_INRAE=23.418;MAF_USDA=44.118
NC_035093.1	52013702	.	G	A	.	.	MAF_INRAE=27.5;MAF_USDA=8.235
NC_035093.1	52013785	.	C	G	.	.	MAF_INRAE=30.38;MAF_USDA=35.882
NC_035093.1	52013862	.	G	A	.	.	MAF_USDA=2.083
NC_035093.1	52013899	.	G	T	.	.	MAF_USDA=4.167
NC_035093.1	52013948	.	G	T	.	.	MAF_USDA=4.167
NC_035093.1	52014121	.	T	A	.	.	MAF_INRAE=3.165;MAF_USDA=14.583
NC_035093.1	52014189	.	A	T	.	.	MAF_INRAE=34.81;MAF_USDA=40.0
NC_035093.1	52014200	.	T	C	.	.	MAF_INRAE=15.789;MAF_USDA=13.934
NC_035093.1	52014292	.	T	C	.	.	MAF_INRAE=29.747;MAF_USDA=45.882
NC_035093.1	52014335	.	C	T	.	.	MAF_USDA=4.167
NC_035093.1	52014370	.	G	T	.	.	MAF_USDA=1.639
NC_035093.1	52014402	.	G	A	.	.	MAF_INRAE=5.0;MAF_USDA=10.0
NC_035093.1	52014561	.	A	T	.	.	MAF_INRAE=30.0;MAF_USDA=10.0
NC_035093.1	52014633	.	G	A	.	.	MAF_INRAE=21.519;MAF_USDA=7.059
NC_035093.1	52014664	.	T	C	.	.	MAF_INRAE=37.975;MAF_USDA=10.588
NC_035093.1	52014665	.	A	T	.	.	MAF_INRAE=33.333;MAF_USDA=10.588
NC_035093.1	52014671	.	C	A	.	.	MAF_USDA=4.098
NC_035093.1	52014690	.	T	C	.	.	MAF_USDA=3.279
NC_035093.1	52014868	.	T	G	.	.	MAF_USDA=8.235
NC_035093.1	52014926	.	C	A	.	.	MAF_USDA=4.167
NC_035093.1	52014971	.	T	A	.	.	MAF_USDA=16.471
NC_035093.1	52014989	.	G	A	.	.	MAF_USDA=15.882
NC_035093.1	52014997	.	G	A	.	.	MAF_INRAE=4.43
NC_035093.1	52015055	.	A	G	.	.	MAF_INRAE=8.228;MAF_USDA=18.824
NC_035093.1	52015156	.	G	T	.	.	MAF_INRAE=38.608;MAF_USDA=10.0
NC_035093.1	52015157	.	G	T	.	.	MAF_INRAE=34.167;MAF_USDA=10.0
NC_035093.1	52015179	.	T	G	.	.	MAF_INRAE=15.789;MAF_USDA=8.197
NC_035093.1	52015266	.	A	G	.	.	MAF_USDA=6.25
NC_035093.1	52015267	.	C	G	.	.	MAF_USDA=6.25
NC_035093.1	52015268	.	C	T	.	.	MAF_INRAE=34.167;MAF_USDA=6.25
NC_035093.1	52015338	.	G	A	.	.	MAF_USDA=4.167
NC_035093.1	52015339	.	T	C	.	.	MAF_USDA=2.941
NC_035093.1	52015351	.	C	A	.	.	MAF_USDA=2.459
NC_035093.1	52015423	.	A	G	.	.	MAF_INRAE=38.608;MAF_USDA=10.0
NC_035093.1	52015429	.	A	G	.	.	MAF_USDA=18.824
NC_035093.1	52015451	.	A	T	.	.	MAF_USDA=41.667
NC_035093.1	52015459	.	A	T	.	.	MAF_USDA=41.667
NC_035093.1	52015460	.	A	G	.	.	MAF_USDA=41.667
NC_035093.1	52015492	.	C	T	.	.	MAF_USDA=4.167
NC_035093.1	52015503	.	A	C	.	.	MAF_USDA=21.765
NC_035093.1	52015527	.	G	A	.	.	MAF_INRAE=10.526
NC_035093.1	52015591	.	T	C	.	.	MAF_USDA=2.459
NC_035093.1	52015673	.	C	T	.	.	MAF_INRAE=5.833;MAF_USDA=12.353
NC_035093.1	52015674	.	G	A	.	.	MAF_USDA=3.279
NC_035093.1	52015686	.	G	T	.	.	MAF_USDA=2.5
NC_035093.1	52015780	.	G	A	.	.	MAF_USDA=16.667
NC_035093.1	52015807	.	G	A	.	.	MAF_USDA=4.167
NC_035093.1	52015810	.	A	C	.	.	MAF_USDA=2.459
NC_035093.1	52015977	.	A	C	.	.	MAF_USDA=15.882
NC_035093.1	52015983	.	A	C	.	.	MAF_USDA=2.459
NC_035093.1	52015997	.	C	T	.	.	MAF_USDA=2.5
NC_035093.1	52016013	.	T	C	.	.	MAF_INRAE=43.038;MAF_USDA=21.176
NC_035093.1	52016986	.	A	G	.	.	MAF_INRAE=8.228;MAF_USDA=15.882
NC_035093.1	52017100	.	C	T	.	.	MAF_INRAE=15.789
NC_035093.1	52017264	.	A	T	.	.	MAF_USDA=32.941
NC_035093.1	52017267	.	A	G	.	.	MAF_USDA=35.882
NC_035093.1	52017280	.	G	A	.	.	MAF_USDA=36.471
NC_035093.1	52017299	.	G	T	.	.	MAF_USDA=1.639
NC_035093.1	52017331	.	A	T	.	.	MAF_INRAE=5.0;MAF_USDA=8.235
NC_035093.1	52017336	.	G	T	.	.	MAF_INRAE=2.5
NC_035093.1	52017485	.	G	A	.	.	MAF_INRAE=21.519;MAF_USDA=5.294
NC_035093.1	52017557	.	T	C	.	.	MAF_USDA=2.459
NC_035093.1	52017558	.	G	A	.	.	MAF_INRAE=21.667;MAF_USDA=11.176
NC_035093.1	52017564	.	T	C	.	.	MAF_USDA=2.459
NC_035093.1	52017584	.	T	A	.	.	MAF_USDA=14.583
NC_035093.1	52017632	.	A	C	.	.	MAF_USDA=2.459
NC_035093.1	52017633	.	T	C	.	.	MAF_USDA=3.279
NC_035093.1	52017650	.	G	T	.	.	MAF_USDA=4.706
NC_035093.1	52017674	.	G	A	.	.	MAF_USDA=9.412
NC_035093.1	52017835	.	T	G	.	.	MAF_USDA=4.167
NC_035093.1	52017890	.	C	A	.	.	MAF_USDA=2.459
NC_035093.1	52017963	.	G	A	.	.	MAF_INRAE=23.418;MAF_USDA=22.941
NC_035093.1	52018021	.	C	T	.	.	MAF_USDA=3.279
NC_035093.1	52018067	.	C	T	.	.	MAF_USDA=1.639
NC_035093.1	52018160	.	C	T	.	.	MAF_USDA=5.882
NC_035093.1	52018183	.	G	T	.	.	MAF_INRAE=4.43
NC_035093.1	52018203	.	T	C	.	.	MAF_INRAE=15.789;MAF_USDA=17.213
NC_035093.1	52018430	.	A	G	.	.	MAF_USDA=4.167
NC_035093.1	52018469	.	C	A	.	.	MAF_USDA=4.167
NC_035093.1	52018546	.	G	T	.	.	MAF_INRAE=28.481;MAF_USDA=21.765
NC_035093.1	52018639	.	T	A	.	.	MAF_USDA=2.083
NC_035093.1	52018762	.	G	T	.	.	MAF_USDA=4.167
NC_035093.1	52018769	.	T	A	.	.	MAF_USDA=4.167
NC_035093.1	52018791	.	C	A	.	.	MAF_INRAE=3.165;MAF_USDA=10.417
NC_035093.1	52018802	.	G	T	.	.	MAF_USDA=3.279
NC_035093.1	52018809	.	C	A	.	.	MAF_INRAE=15.789;MAF_USDA=12.295
NC_035093.1	52018826	.	C	A	.	.	MAF_USDA=4.167
NC_035093.1	52018830	.	G	T	.	.	MAF_USDA=1.639
NC_035093.1	52018873	.	C	A	.	.	MAF_USDA=4.167
NC_035093.1	52018887	.	T	A	.	.	MAF_USDA=4.167
NC_035093.1	52019015	.	G	T	.	.	MAF_INRAE=48.734;MAF_USDA=30.588
NC_035093.1	52019034	.	T	C	.	.	MAF_INRAE=41.772
NC_035093.1	52019126	.	G	T	.	.	MAF_USDA=3.279
NC_035093.1	52019150	.	G	T	.	.	MAF_USDA=6.471
NC_035093.1	52019191	.	G	A	.	.	MAF_USDA=4.167
NC_035093.1	52019259	.	A	C	.	.	MAF_INRAE=17.089;MAF_USDA=1.639
NC_035093.1	52019276	.	G	A	.	.	MAF_USDA=4.167
NC_035093.1	52019282	.	C	T	.	.	MAF_USDA=10.0
NC_035093.1	52019402	.	G	A	.	.	MAF_INRAE=4.43
NC_035093.1	52019467	.	A	T	.	.	MAF_USDA=4.167
NC_035093.1	52019469	.	T	A	.	.	MAF_USDA=4.167
NC_035093.1	52019481	.	G	A	.	.	MAF_USDA=4.098
NC_035093.1	52019665	.	C	A	.	.	MAF_INRAE=22.785;MAF_USDA=11.765
NC_035093.1	52019694	.	A	T	.	.	MAF_INRAE=3.165;MAF_USDA=10.417
NC_035093.1	52019708	.	T	C	.	.	MAF_USDA=2.459
NC_035093.1	52019764	.	A	G	.	.	MAF_INRAE=21.519;MAF_USDA=30.0
NC_035093.1	52019797	.	T	A	.	.	MAF_INRAE=30.0;MAF_USDA=10.588
NC_035093.1	52019808	.	G	A	.	.	MAF_USDA=1.639
NC_035093.1	52019829	.	T	C	.	.	MAF_USDA=4.167
NC_035093.1	52019830	.	A	G	.	.	MAF_INRAE=8.228;MAF_USDA=16.471
NC_035093.1	52019831	.	G	A	.	.	MAF_USDA=2.459
NC_035093.1	52019955	.	C	T	.	.	MAF_USDA=2.941
NC_035093.1	52019999	.	C	T	.	.	MAF_USDA=2.459
NC_035093.1	52020000	.	G	A	.	.	MAF_INRAE=17.722;MAF_USDA=7.377
NC_035093.1	52020147	.	T	C	.	.	MAF_USDA=6.471
NC_035093.1	52020198	.	T	G	.	.	MAF_USDA=4.167
NC_035093.1	52020268	.	C	A	.	.	MAF_INRAE=8.228
NC_035093.1	52020348	.	A	C	.	.	MAF_USDA=2.083
NC_035093.1	52020388	.	C	A	.	.	MAF_USDA=4.098
NC_035093.1	52020418	.	G	A	.	.	MAF_USDA=2.941
NC_035093.1	52020419	.	G	A	.	.	MAF_USDA=1.639
NC_035093.1	52020528	.	C	A	.	.	MAF_USDA=5.882
NC_035093.1	52020538	.	G	A	.	.	MAF_USDA=1.639
NC_035093.1	52020539	.	A	C	.	.	MAF_INRAE=22.152;MAF_USDA=10.656
NC_035093.1	52020571	.	G	T	.	.	MAF_USDA=3.279
NC_035093.1	52020621	.	C	G	.	.	MAF_INRAE=3.165;MAF_USDA=10.417
NC_035093.1	52020820	.	C	T	.	.	MAF_USDA=2.083
NC_035093.1	52020826	.	T	C	.	.	MAF_USDA=1.667
NC_035093.1	52020859	.	C	A	.	.	MAF_INRAE=25.833;MAF_USDA=8.333
NC_035093.1	52020906	.	A	T	.	.	MAF_USDA=6.548
NC_035093.1	52020950	.	T	G	.	.	MAF_INRAE=5.0;MAF_USDA=8.235
NC_035093.1	52020993	.	T	A	.	.	MAF_USDA=2.459
NC_035093.1	52021032	.	G	A	.	.	MAF_INRAE=5.0;MAF_USDA=8.235
NC_035093.1	52021057	.	T	C	.	.	MAF_INRAE=15.789;MAF_USDA=13.115
NC_035093.1	52021101	.	T	A	.	.	MAF_USDA=8.235
NC_035093.1	52021126	.	G	A	.	.	MAF_USDA=6.471
NC_035093.1	52021274	.	T	A	.	.	MAF_INRAE=15.789;MAF_USDA=19.672
NC_035093.1	52021304	.	G	A	.	.	MAF_USDA=6.471
NC_035093.1	52021327	.	G	T	.	.	MAF_USDA=2.941
NC_035093.1	52021430	.	T	A	.	.	MAF_USDA=2.941
NC_035093.1	52021487	.	T	A	.	.	MAF_USDA=10.656
NC_035093.1	52021490	.	G	C	.	.	MAF_USDA=2.459
NC_035093.1	52021502	.	G	C	.	.	MAF_USDA=2.459
NC_035093.1	52021519	.	A	G	.	.	MAF_USDA=2.459
NC_035093.1	52021592	.	G	T	.	.	MAF_USDA=1.639
NC_035093.1	52021651	.	G	A	.	.	MAF_USDA=2.459
NC_035093.1	52021742	.	C	A	.	.	MAF_USDA=8.333
NC_035093.1	52021788	.	G	A	.	.	MAF_USDA=14.118
NC_035093.1	52021790	.	C	T	.	.	MAF_USDA=1.639
NC_035093.1	52021802	.	A	G	.	.	MAF_USDA=2.459
NC_035093.1	52021826	.	G	A	.	.	MAF_USDA=2.459
NC_035093.1	52021913	.	A	G	.	.	MAF_USDA=11.765
NC_035093.1	52021957	.	C	A	.	.	MAF_INRAE=22.785;MAF_USDA=9.016
NC_035093.1	52022060	.	A	C	.	.	MAF_USDA=4.167
NC_035093.1	52022092	.	A	T	.	.	MAF_INRAE=24.051;MAF_USDA=7.647
NC_035093.1	52022540	.	T	C	.	.	MAF_USDA=14.583
NC_035093.1	52022585	.	G	A	.	.	MAF_USDA=14.583
NC_035093.1	52022643	.	T	C	.	.	MAF_USDA=1.724
NC_035093.1	52022692	.	T	G	.	.	MAF_INRAE=30.38;MAF_USDA=48.81
NC_035093.1	52022714	.	C	T	.	.	MAF_USDA=7.647
NC_035093.1	52022716	.	T	C	.	.	MAF_INRAE=15.789;MAF_USDA=22.941
NC_035093.1	52022765	.	A	C	.	.	MAF_USDA=1.724
NC_035093.1	52022772	.	C	T	.	.	MAF_INRAE=15.789;MAF_USDA=10.345
NC_035093.1	52023068	.	A	G	.	.	MAF_INRAE=4.43
NC_035093.1	52023145	.	G	A	.	.	MAF_INRAE=5.0;MAF_USDA=8.235
NC_035093.1	52023181	.	A	T	.	.	MAF_USDA=10.0
NC_035093.1	52023275	.	T	A	.	.	MAF_USDA=6.471
NC_035093.1	52023295	.	A	C	.	.	MAF_USDA=4.167
NC_035093.1	52023351	.	C	T	.	.	MAF_USDA=1.639
NC_035093.1	52023467	.	A	G	.	.	MAF_USDA=9.836
NC_035093.1	52023474	.	C	T	.	.	MAF_INRAE=21.519;MAF_USDA=5.294
NC_035093.1	52023652	.	C	T	.	.	MAF_INRAE=47.468;MAF_USDA=19.412
NC_035093.1	52023740	.	C	T	.	.	MAF_USDA=1.639
NC_035093.1	52023759	.	A	G	.	.	MAF_INRAE=23.418;MAF_USDA=24.118
NC_035093.1	52023844	.	G	T	.	.	MAF_USDA=2.459
NC_035093.1	52023857	.	T	C	.	.	MAF_USDA=11.765
NC_035093.1	52023980	.	C	A	.	.	MAF_INRAE=2.5;MAF_USDA=14.583
NC_035093.1	52023994	.	A	T	.	.	MAF_USDA=12.353
NC_035093.1	52024004	.	A	G	.	.	MAF_USDA=5.882
NC_035093.1	52024010	.	C	A	.	.	MAF_USDA=1.639
NC_035093.1	52024130	.	T	A	.	.	MAF_INRAE=41.772;MAF_USDA=21.765
NC_035093.1	52024244	.	G	T	.	.	MAF_INRAE=16.456
NC_035093.1	52024309	.	G	A	.	.	MAF_USDA=12.353
NC_035093.1	52024330	.	T	C	.	.	MAF_INRAE=22.785;MAF_USDA=13.934
NC_035093.1	52024506	.	C	A	.	.	MAF_USDA=4.167
NC_035093.1	52024709	.	C	T	.	.	MAF_INRAE=15.789
NC_035093.1	52024821	.	T	A	.	.	MAF_USDA=2.083
NC_035093.1	52025174	.	C	A	.	.	MAF_USDA=1.765
NC_035093.1	52025223	.	C	T	.	.	MAF_INRAE=17.089
NC_035093.1	52025411	.	C	T	.	.	MAF_INRAE=21.519;MAF_USDA=43.529
NC_035093.1	52025430	.	A	C	.	.	MAF_INRAE=22.785;MAF_USDA=9.836
NC_035093.1	52025467	.	C	A	.	.	MAF_USDA=2.083
NC_035093.1	52025559	.	A	T	.	.	MAF_INRAE=4.43;MAF_USDA=5.294
NC_035093.1	52025562	.	C	A	.	.	MAF_INRAE=2.5;MAF_USDA=6.557
NC_035093.1	52025569	.	T	A	.	.	MAF_USDA=3.279
NC_035093.1	52025640	.	A	T	.	.	MAF_INRAE=8.228;MAF_USDA=18.824
NC_035093.1	52025696	.	C	T	.	.	MAF_INRAE=5.0;MAF_USDA=9.412
NC_035093.1	52025697	.	G	A	.	.	MAF_USDA=4.167
NC_035093.1	52026015	.	A	G	.	.	MAF_USDA=3.279
NC_035093.1	52026016	.	C	A	.	.	MAF_USDA=3.279
NC_035093.1	52026041	.	C	A	.	.	MAF_USDA=2.459
NC_035093.1	52026110	.	A	T	.	.	MAF_USDA=4.167
NC_035093.1	52026192	.	G	T	.	.	MAF_USDA=2.459
NC_035093.1	52026211	.	C	G	.	.	MAF_INRAE=21.519;MAF_USDA=4.706
NC_035093.1	52026265	.	C	T	.	.	MAF_INRAE=46.835;MAF_USDA=31.176
NC_035093.1	52026449	.	A	T	.	.	MAF_INRAE=5.0;MAF_USDA=11.765
NC_035093.1	52026551	.	G	A	.	.	MAF_USDA=2.941
NC_035093.1	52026560	.	G	C	.	.	MAF_USDA=1.639
NC_035093.1	52026653	.	C	T	.	.	MAF_INRAE=5.0;MAF_USDA=12.353
NC_035093.1	52026664	.	C	A	.	.	MAF_INRAE=5.0;MAF_USDA=12.353
NC_035093.1	52026778	.	G	A	.	.	MAF_USDA=1.639
NC_035093.1	52026810	.	C	T	.	.	MAF_INRAE=38.608;MAF_USDA=16.471
NC_035093.1	52026889	.	T	C	.	.	MAF_INRAE=12.025;MAF_USDA=18.235
NC_035093.1	52026903	.	A	T	.	.	MAF_INRAE=30.38;MAF_USDA=23.529
NC_035093.1	52026960	.	C	A	.	.	MAF_INRAE=17.722
NC_035093.1	52027009	.	C	G	.	.	MAF_USDA=1.639
NC_035093.1	52027030	.	C	T	.	.	MAF_INRAE=2.5;MAF_USDA=4.098
NC_035093.1	52027093	.	A	C	.	.	MAF_INRAE=5.0;MAF_USDA=11.176
NC_035093.1	52027099	.	A	C	.	.	MAF_INRAE=12.025;MAF_USDA=17.647
NC_035093.1	52027203	.	A	G	.	.	MAF_INRAE=27.215;MAF_USDA=28.824
NC_035093.1	52027471	.	C	T	.	.	MAF_INRAE=3.797
NC_035093.1	52027493	.	G	A	.	.	MAF_USDA=2.353
NC_035093.1	52027504	.	C	A	.	.	MAF_USDA=1.639
NC_035093.1	52027515	.	G	A	.	.	MAF_USDA=2.459
NC_035093.1	52027551	.	C	T	.	.	MAF_USDA=1.667
NC_035093.1	52027575	.	A	T	.	.	MAF_USDA=1.639
NC_035093.1	52027597	.	TGTAGAAACCTT	TGTAGAAACCTC	.	.	MAF_USDA=25.0
NC_035093.1	52027608	.	T	C	.	.	MAF_INRAE=26.582;MAF_USDA=40.164
NC_035093.1	52027619	.	G	T	.	.	MAF_USDA=4.167
NC_035093.1	52027696	.	C	T	.	.	MAF_INRAE=17.722;MAF_USDA=9.016
NC_035093.1	52027755	.	A	T	.	.	MAF_USDA=1.639
NC_035093.1	52027784	.	A	T	.	.	MAF_USDA=4.167
NC_035093.1	52027828	.	T	G	.	.	MAF_USDA=4.167
NC_035093.1	52027850	.	C	A	.	.	MAF_USDA=6.471
NC_035093.1	52027871	.	T	A	.	.	MAF_USDA=2.459
NC_035093.1	52027894	.	G	T	.	.	MAF_INRAE=17.722
NC_035093.1	52028079	.	T	C	.	.	MAF_USDA=6.557
NC_035093.1	52028089	.	A	C	.	.	MAF_USDA=11.765
NC_035093.1	52028314	.	G	T	.	.	MAF_USDA=8.197
NC_035093.1	52028335	.	C	A	.	.	MAF_INRAE=15.789;MAF_USDA=9.836
NC_035093.1	52028410	.	T	C	.	.	MAF_USDA=31.25
NC_035093.1	52028425	.	T	G	.	.	MAF_USDA=2.5
NC_035093.1	52028426	.	C	A	.	.	MAF_USDA=1.667
NC_035093.1	52028507	.	G	A	.	.	MAF_INRAE=4.43
NC_035093.1	52028516	.	C	T	.	.	MAF_INRAE=21.519;MAF_USDA=5.294
NC_035093.1	52028671	.	G	A	.	.	MAF_USDA=2.5
NC_035093.1	52028711	.	A	G	.	.	MAF_INRAE=47.468;MAF_USDA=34.118
NC_035093.1	52028905	.	C	T	.	.	MAF_INRAE=4.167;MAF_USDA=8.235
NC_035093.1	52028918	.	C	T	.	.	MAF_USDA=4.918
NC_035093.1	52028946	.	C	T	.	.	MAF_INRAE=6.667
NC_035093.1	52028995	.	C	T	.	.	MAF_INRAE=34.81
NC_035093.1	52029083	.	C	T	.	.	MAF_INRAE=15.789;MAF_USDA=9.836
NC_035093.1	52029191	.	C	T	.	.	MAF_INRAE=27.5;MAF_USDA=8.235
NC_035093.1	52029245	.	G	A	.	.	MAF_USDA=8.235
NC_035093.1	52029272	.	C	A	.	.	MAF_USDA=11.176
NC_035093.1	52029341	.	T	C	.	.	MAF_USDA=4.098
NC_035093.1	52029362	.	A	T	.	.	MAF_USDA=2.083
NC_035093.1	52029365	.	T	G	.	.	MAF_INRAE=48.101;MAF_USDA=41.176
NC_035093.1	52029374	.	C	T	.	.	MAF_INRAE=17.089
NC_035093.1	52029405	.	T	A	.	.	MAF_USDA=4.098
NC_035093.1	52029439	.	G	T	.	.	MAF_INRAE=27.5;MAF_USDA=8.235
NC_035093.1	52029457	.	G	A	.	.	MAF_INRAE=17.722
NC_035093.1	52029476	.	C	T	.	.	MAF_INRAE=27.5;MAF_USDA=8.235
NC_035093.1	52029491	.	A	C	.	.	MAF_USDA=2.459
NC_035093.1	52029562	.	A	G	.	.	MAF_INRAE=26.667;MAF_USDA=8.235
NC_035093.1	52029650	.	C	A	.	.	MAF_USDA=2.083
NC_035093.1	52029809	.	C	T	.	.	MAF_USDA=4.098
NC_035093.1	52029873	.	TCCTTATCAG	TCCTTATCAT	.	.	MAF_USDA=22.917
NC_035093.1	52029882	.	G	T	.	.	MAF_INRAE=25.949
NC_035093.1	52030212	.	G	T	.	.	MAF_USDA=2.459
NC_035093.1	52030239	.	C	T	.	.	MAF_USDA=4.167
NC_035093.1	52030288	.	G	A	.	.	MAF_INRAE=4.43
NC_035093.1	52030340	.	C	A	.	.	MAF_USDA=1.639
NC_035093.1	52030365	.	C	T	.	.	MAF_INRAE=17.089
NC_035093.1	52030423	.	G	A	.	.	MAF_INRAE=17.722
NC_035093.1	52030710	.	G	T	.	.	MAF_USDA=2.459
NC_035093.1	52030755	.	G	T	.	.	MAF_USDA=4.167
NC_035093.1	52030793	.	A	G	.	.	MAF_INRAE=28.481;MAF_USDA=39.412
NC_035093.1	52030849	.	A	G	.	.	MAF_USDA=4.098
NC_035093.1	52030863	.	A	G	.	.	MAF_USDA=11.176
NC_035093.1	52030869	.	G	A	.	.	MAF_INRAE=35.443;MAF_USDA=38.235
NC_035093.1	52031066	.	G	A	.	.	MAF_USDA=1.639
NC_035093.1	52031261	.	G	T	.	.	MAF_USDA=4.098
NC_035093.1	52031348	.	A	G	.	.	MAF_INRAE=29.114;MAF_USDA=38.824
NC_035093.1	52031383	.	G	C	.	.	MAF_USDA=4.098
NC_035093.1	52031387	.	G	C	.	.	MAF_USDA=4.167
NC_035093.1	52031416	.	G	A	.	.	MAF_INRAE=33.544;MAF_USDA=43.529
NC_035093.1	52031439	.	T	A	.	.	MAF_USDA=4.098
NC_035093.1	52031460	.	G	A	.	.	MAF_INRAE=3.165;MAF_USDA=3.529
NC_035093.1	52031524	.	A	T	.	.	MAF_USDA=6.471
NC_035093.1	52031546	.	T	G	.	.	MAF_USDA=2.459
NC_035093.1	52031727	.	A	G	.	.	MAF_INRAE=34.211;MAF_USDA=35.882
NC_035093.1	52031753	.	G	A	.	.	MAF_USDA=1.639
NC_035093.1	52031789	.	A	C	.	.	MAF_INRAE=16.456;MAF_USDA=32.353
NC_035093.1	52031870	.	G	T	.	.	MAF_INRAE=10.526;MAF_USDA=4.167
NC_035093.1	52031913	.	T	C	.	.	MAF_INRAE=23.418;MAF_USDA=12.353
NC_035093.1	52031963	.	A	G	.	.	MAF_INRAE=21.667;MAF_USDA=39.583
NC_035093.1	52031969	.	ACAG	ACAA	.	.	MAF_USDA=35.417
NC_035093.1	52031972	.	G	A	.	.	MAF_INRAE=21.667
NC_035093.1	52031979	.	C	A	.	.	MAF_USDA=4.918
NC_035093.1	52031992	.	G	T	.	.	MAF_INRAE=3.165;MAF_USDA=10.417
NC_035093.1	52032017	.	T	C	.	.	MAF_USDA=2.083
NC_035093.1	52032044	.	C	G	.	.	MAF_USDA=4.918
NC_035093.1	52032059	.	A	C	.	.	MAF_INRAE=21.667;MAF_USDA=35.417
NC_035093.1	52032162	.	C	T	.	.	MAF_USDA=5.882
NC_035093.1	52032165	.	A	G	.	.	MAF_USDA=2.459
NC_035093.1	52032175	.	C	T	.	.	MAF_INRAE=8.861;MAF_USDA=31.765
NC_035093.1	52032210	.	A	T	.	.	MAF_USDA=6.471
NC_035093.1	52032353	.	C	A	.	.	MAF_USDA=4.098
NC_035093.1	52032375	.	C	T	.	.	MAF_USDA=1.639
NC_035093.1	52032436	.	A	G	.	.	MAF_USDA=5.882
NC_035093.1	52032437	.	T	A	.	.	MAF_USDA=6.471
NC_035093.1	52032452	.	C	A	.	.	MAF_USDA=5.882
NC_035093.1	52032491	.	T	C	.	.	MAF_INRAE=23.418;MAF_USDA=10.0
NC_035093.1	52032509	.	G	T	.	.	MAF_USDA=11.176
NC_035093.1	52032559	.	C	T	.	.	MAF_USDA=38.525
NC_035093.1	52032588	.	A	T	.	.	MAF_INRAE=23.418;MAF_USDA=9.412
NC_035093.1	52032603	.	A	C	.	.	MAF_INRAE=3.165;MAF_USDA=10.417
NC_035093.1	52032614	.	T	G	.	.	MAF_INRAE=3.165;MAF_USDA=10.417
NC_035093.1	52032650	.	T	C	.	.	MAF_USDA=1.639
NC_035093.1	52032660	.	T	G	.	.	MAF_INRAE=2.5;MAF_USDA=2.459
NC_035093.1	52032684	.	T	C	.	.	MAF_USDA=4.167
NC_035093.1	52032714	.	T	A	.	.	MAF_INRAE=29.114;MAF_USDA=44.706
NC_035093.1	52032718	.	A	G	.	.	MAF_INRAE=2.5;MAF_USDA=2.083
NC_035093.1	52032721	.	T	C	.	.	MAF_INRAE=33.544;MAF_USDA=43.529
NC_035093.1	52032744	.	T	G	.	.	MAF_USDA=1.639
NC_035093.1	52032772	.	T	C	.	.	MAF_USDA=11.765
NC_035093.1	52032789	.	T	C	.	.	MAF_INRAE=27.5;MAF_USDA=8.824
NC_035093.1	52032809	.	C	A	.	.	MAF_INRAE=2.5
NC_035093.1	52032810	.	C	A	.	.	MAF_INRAE=21.519;MAF_USDA=12.353
NC_035093.1	52032811	.	C	A	.	.	MAF_INRAE=24.167;MAF_USDA=44.118
NC_035093.1	52032922	.	C	T	.	.	MAF_INRAE=2.5
NC_035093.1	52033006	.	T	C	.	.	MAF_INRAE=17.722;MAF_USDA=1.639
NC_035093.1	52033015	.	A	C	.	.	MAF_INRAE=29.114;MAF_USDA=45.294
NC_035093.1	52033028	.	A	G	.	.	MAF_INRAE=42.405;MAF_USDA=22.353
NC_035093.1	52033204	.	G	A	.	.	MAF_USDA=7.647
NC_035093.1	52033205	.	G	T	.	.	MAF_INRAE=42.405;MAF_USDA=21.765
NC_035093.1	52033556	.	T	C	.	.	MAF_INRAE=3.165;MAF_USDA=10.417
NC_035093.1	52033641	.	G	T	.	.	MAF_INRAE=3.165;MAF_USDA=4.118
NC_035093.1	52033705	.	T	G	.	.	MAF_INRAE=29.747;MAF_USDA=45.882
NC_035093.1	52033752	.	A	T	.	.	MAF_INRAE=21.053;MAF_USDA=12.941
NC_035093.1	52033773	.	T	G	.	.	MAF_INRAE=30.38;MAF_USDA=45.294
NC_035093.1	52033781	.	A	C	.	.	MAF_INRAE=17.089;MAF_USDA=5.882
NC_035093.1	52033803	.	G	T	.	.	MAF_USDA=2.459
NC_035093.1	52033805	.	T	G	.	.	MAF_USDA=4.167
NC_035093.1	52033818	.	T	A	.	.	MAF_USDA=2.459
NC_035093.1	52033819	.	A	G	.	.	MAF_USDA=4.118
NC_035093.1	52033823	.	G	A	.	.	MAF_INRAE=32.911;MAF_USDA=35.294
NC_035093.1	52033833	.	G	T	.	.	MAF_USDA=7.647
NC_035093.1	52033878	.	T	G	.	.	MAF_INRAE=29.747;MAF_USDA=44.706
NC_035093.1	52034080	.	C	T	.	.	MAF_USDA=2.459
NC_035093.1	52034199	.	G	A	.	.	MAF_USDA=7.647
NC_035093.1	52034244	.	G	T	.	.	MAF_INRAE=4.43
NC_035093.1	52034285	.	G	T	.	.	MAF_USDA=1.639
NC_035093.1	52034292	.	T	C	.	.	MAF_USDA=2.459
NC_035093.1	52034332	.	C	T	.	.	MAF_USDA=4.167
NC_035093.1	52034353	.	A	G	.	.	MAF_INRAE=45.57;MAF_USDA=35.294
NC_035093.1	52034413	.	G	A	.	.	MAF_INRAE=21.519;MAF_USDA=7.059
NC_035093.1	52034425	.	G	A	.	.	MAF_INRAE=45.57;MAF_USDA=34.706
NC_035093.1	52034543	.	T	A	.	.	MAF_USDA=4.167
NC_035093.1	52034551	.	A	C	.	.	MAF_INRAE=27.5;MAF_USDA=8.235
NC_035093.1	52034566	.	A	G	.	.	MAF_USDA=4.098
NC_035093.1	52034567	.	C	T	.	.	MAF_USDA=4.918
NC_035093.1	52034617	.	G	A	.	.	MAF_USDA=2.459
NC_035093.1	52034806	.	G	T	.	.	MAF_INRAE=6.329;MAF_USDA=1.639
NC_035093.1	52034993	.	C	G	.	.	MAF_USDA=2.459
NC_035093.1	52035024	.	T	G	.	.	MAF_INRAE=17.722;MAF_USDA=6.471
NC_035093.1	52035025	.	C	G	.	.	MAF_INRAE=21.519;MAF_USDA=8.824
NC_035093.1	52035027	.	T	C	.	.	MAF_USDA=6.557
NC_035093.1	52035088	.	C	T	.	.	MAF_USDA=1.639
NC_035093.1	52035121	.	A	G	.	.	MAF_INRAE=27.5;MAF_USDA=8.824
NC_035093.1	52035161	.	C	T	.	.	MAF_INRAE=2.5;MAF_USDA=1.639
NC_035093.1	52035168	.	A	C	.	.	MAF_USDA=1.639
NC_035093.1	52035170	.	G	A	.	.	MAF_INRAE=6.329;MAF_USDA=2.459
NC_035093.1	52035280	.	T	C	.	.	MAF_INRAE=6.667;MAF_USDA=9.167
NC_035093.1	52035365	.	A	C	.	.	MAF_INRAE=27.5;MAF_USDA=8.235
NC_035093.1	52035410	.	C	T	.	.	MAF_USDA=1.639
NC_035093.1	52035460	.	C	T	.	.	MAF_INRAE=15.789;MAF_USDA=4.098
NC_035093.1	52035800	.	C	A	.	.	MAF_INRAE=26.667;MAF_USDA=8.824
NC_035093.1	52035829	.	G	A	.	.	MAF_INRAE=4.43
NC_035093.1	52035873	.	C	T	.	.	MAF_USDA=1.639
NC_035093.1	52036009	.	C	G	.	.	MAF_USDA=1.639
NC_035093.1	52036040	.	G	T	.	.	MAF_USDA=1.639
NC_035093.1	52036045	.	G	T	.	.	MAF_USDA=1.639
NC_035093.1	52036115	.	C	T	.	.	MAF_INRAE=3.165;MAF_USDA=10.417
NC_035093.1	52036157	.	T	A	.	.	MAF_INRAE=3.165;MAF_USDA=10.417
NC_035093.1	52036228	.	A	G	.	.	MAF_INRAE=31.646;MAF_USDA=24.405
NC_035093.1	52036278	.	G	A	.	.	MAF_INRAE=17.089
NC_035093.1	52036376	.	A	G	.	.	MAF_USDA=2.083
NC_035093.1	52036440	.	C	T	.	.	MAF_INRAE=3.165;MAF_USDA=10.417
NC_035093.1	52036544	.	G	A	.	.	MAF_INRAE=31.013;MAF_USDA=17.059
NC_035093.1	52036554	.	C	A	.	.	MAF_INRAE=31.013;MAF_USDA=17.059
NC_035093.1	52036557	.	C	T	.	.	MAF_INRAE=26.667;MAF_USDA=17.059
NC_035093.1	52036579	.	C	T	.	.	MAF_INRAE=17.722;MAF_USDA=2.353
NC_035093.1	52036657	.	G	T	.	.	MAF_INRAE=22.152;MAF_USDA=7.059
NC_035093.1	52036837	.	A	T	.	.	MAF_INRAE=3.165;MAF_USDA=10.417
NC_035093.1	52036974	.	G	A	.	.	MAF_USDA=1.639
NC_035093.1	52037234	.	A	C	.	.	MAF_USDA=6.471
NC_035093.1	52037253	.	A	T	.	.	MAF_USDA=4.918
NC_035093.1	52037279	.	T	G	.	.	MAF_USDA=1.639
NC_035093.1	52037331	.	G	T	.	.	MAF_USDA=4.098
NC_035093.1	52037619	.	G	A	.	.	MAF_INRAE=17.089;MAF_USDA=4.167
NC_035093.1	52037688	.	A	C	.	.	MAF_INRAE=17.089;MAF_USDA=4.167
NC_035093.1	52037855	.	T	C	.	.	MAF_USDA=1.639
NC_035093.1	52037915	.	G	T	.	.	MAF_USDA=1.765
NC_035093.1	52038048	.	T	G	.	.	MAF_USDA=4.918
NC_035093.1	52038098	.	A	T	.	.	MAF_INRAE=15.789;MAF_USDA=4.098
NC_035093.1	52038254	.	G	T	.	.	MAF_INRAE=2.5;MAF_USDA=1.639
NC_035093.1	52038297	.	T	C	.	.	MAF_INRAE=3.165;MAF_USDA=10.417
NC_035093.1	52038299	.	C	T	.	.	MAF_USDA=7.647
NC_035093.1	52038326	.	G	C	.	.	MAF_INRAE=5.0;MAF_USDA=8.235
NC_035093.1	52038417	.	G	A	.	.	MAF_INRAE=3.165;MAF_USDA=10.417
NC_035093.1	52038493	.	G	C	.	.	MAF_USDA=4.098
NC_035093.1	52038558	.	A	T	.	.	MAF_INRAE=17.089
NC_035093.1	52038564	.	C	T	.	.	MAF_USDA=7.647
NC_035093.1	52038867	.	G	A	.	.	MAF_INRAE=31.646;MAF_USDA=17.059
NC_035093.1	52038932	.	C	T	.	.	MAF_INRAE=17.722;MAF_USDA=4.167
NC_035093.1	52038951	.	G	A	.	.	MAF_USDA=40.0
NC_035093.1	52038961	.	A	G	.	.	MAF_USDA=10.417
NC_035093.1	52039001	.	T	G	.	.	MAF_USDA=8.333
NC_035093.1	52039012	.	C	A	.	.	MAF_USDA=10.417
NC_035093.1	52039110	.	C	T	.	.	MAF_USDA=1.639
NC_035093.1	52039111	.	A	G	.	.	MAF_INRAE=22.785;MAF_USDA=45.082
NC_035093.1	52039112	.	A	T	.	.	MAF_INRAE=25.0;MAF_USDA=45.082
NC_035093.1	52039477	.	G	T	.	.	MAF_INRAE=25.316;MAF_USDA=14.706
NC_035093.1	52039508	.	C	T	.	.	MAF_INRAE=47.468;MAF_USDA=48.235
NC_035093.1	52039678	.	C	A	.	.	MAF_USDA=1.639
NC_035093.1	52039680	.	A	C	.	.	MAF_INRAE=46.835;MAF_USDA=34.426
NC_035093.1	52039697	.	A	T	.	.	MAF_USDA=1.639
NC_035093.1	52039716	.	T	G	.	.	MAF_INRAE=27.5;MAF_USDA=18.75
NC_035093.1	52039845	.	C	T	.	.	MAF_INRAE=5.0
NC_035093.1	52039989	.	A	T	.	.	MAF_USDA=1.765
NC_035093.1	52040032	.	G	C	.	.	MAF_INRAE=6.667
NC_035093.1	52040124	.	G	T	.	.	MAF_INRAE=7.5;MAF_USDA=13.529
NC_035093.1	52040243	.	C	T	.	.	MAF_INRAE=3.165;MAF_USDA=10.417
NC_035093.1	52040359	.	A	G	.	.	MAF_INRAE=17.722;MAF_USDA=4.167
NC_035093.1	52040386	.	A	C	.	.	MAF_INRAE=34.81;MAF_USDA=48.235
NC_035093.1	52040520	.	T	G	.	.	MAF_INRAE=8.861;MAF_USDA=21.176
NC_035093.1	52040573	.	C	T	.	.	MAF_USDA=8.824
NC_035093.1	52040588	.	A	G	.	.	MAF_INRAE=6.667;MAF_USDA=26.471
NC_035093.1	52040697	.	G	A	.	.	MAF_USDA=4.098
NC_035093.1	52040860	.	C	A	.	.	MAF_INRAE=25.316;MAF_USDA=15.882
NC_035093.1	52041058	.	T	C	.	.	MAF_USDA=6.557
NC_035093.1	52041063	.	G	A	.	.	MAF_INRAE=17.722;MAF_USDA=6.25
NC_035093.1	52041090	.	C	T	.	.	MAF_INRAE=5.0;MAF_USDA=8.824
NC_035093.1	52041235	.	G	C	.	.	MAF_USDA=1.639
NC_035093.1	52041293	.	G	A	.	.	MAF_USDA=5.882
NC_035093.1	52041316	.	G	T	.	.	MAF_INRAE=17.722;MAF_USDA=4.167
NC_035093.1	52041424	.	T	C	.	.	MAF_USDA=2.459
NC_035093.1	52041521	.	G	A	.	.	MAF_INRAE=17.722
NC_035093.1	52041525	.	G	A	.	.	MAF_INRAE=18.333;MAF_USDA=4.167
NC_035093.1	52041617	.	C	G	.	.	MAF_INRAE=15.789
NC_035093.1	52041635	.	G	T	.	.	MAF_USDA=2.459
NC_035093.1	52041670	.	G	T	.	.	MAF_USDA=1.639
NC_035093.1	52041887	.	C	T	.	.	MAF_USDA=9.412
NC_035093.1	52042069	.	C	A	.	.	MAF_INRAE=31.013;MAF_USDA=37.059
NC_035093.1	52042125	.	G	C	.	.	MAF_USDA=4.167
NC_035093.1	52042134	.	A	G	.	.	MAF_USDA=14.118
NC_035093.1	52042420	.	A	G	.	.	MAF_USDA=19.412
NC_035093.1	52042482	.	G	T	.	.	MAF_INRAE=3.165;MAF_USDA=10.417
NC_035093.1	52042710	.	T	G	.	.	MAF_USDA=4.098
NC_035093.1	52042846	.	G	A	.	.	MAF_USDA=7.647
NC_035093.1	52042904	.	G	A	.	.	MAF_USDA=2.459
NC_035093.1	52042981	.	G	C	.	.	MAF_USDA=4.167
NC_035093.1	52043066	.	A	T	.	.	MAF_USDA=1.765
NC_035093.1	52043242	.	A	T	.	.	MAF_USDA=2.459
NC_035093.1	52043427	.	A	G	.	.	MAF_USDA=21.176
NC_035093.1	52043562	.	G	C	.	.	MAF_INRAE=4.43
NC_035093.1	52043614	.	T	G	.	.	MAF_INRAE=3.165;MAF_USDA=4.118
NC_035093.1	52043616	.	C	T	.	.	MAF_INRAE=17.089;MAF_USDA=27.059
NC_035093.1	52043757	.	G	T	.	.	MAF_INRAE=16.456
NC_035093.1	52043763	.	G	A	.	.	MAF_USDA=20.588
NC_035093.1	52043816	.	T	A	.	.	MAF_USDA=20.0
NC_035093.1	52043879	.	A	G	.	.	MAF_USDA=1.639
NC_035093.1	52043950	.	T	G	.	.	MAF_INRAE=17.089;MAF_USDA=39.412
NC_035093.1	52043952	.	G	T	.	.	MAF_INRAE=17.5;MAF_USDA=40.588
NC_035093.1	52044005	.	C	T	.	.	MAF_USDA=7.647
NC_035093.1	52044011	.	A	T	.	.	MAF_USDA=12.5
NC_035093.1	52044013	.	C	A	.	.	MAF_USDA=12.5
NC_035093.1	52044040	.	C	A	.	.	MAF_USDA=7.647
NC_035093.1	52044082	.	C	A	.	.	MAF_INRAE=3.165;MAF_USDA=10.417
NC_035093.1	52044109	.	G	T	.	.	MAF_USDA=1.639
NC_035093.1	52044132	.	T	G	.	.	MAF_INRAE=6.962;MAF_USDA=12.353
NC_035093.1	52044174	.	G	T	.	.	MAF_USDA=2.459
NC_035093.1	52044254	.	C	G	.	.	MAF_USDA=3.279
NC_035093.1	52044425	.	C	A	.	.	MAF_USDA=2.459
NC_035093.1	52044652	.	C	A	.	.	MAF_USDA=7.647
NC_035093.1	52044811	.	G	A	.	.	MAF_USDA=5.738
NC_035093.1	52044823	.	G	A	.	.	MAF_INRAE=6.667;MAF_USDA=11.176
NC_035093.1	52044911	.	T	C	.	.	MAF_INRAE=26.667;MAF_USDA=8.235
NC_035093.1	52044919	.	A	G	.	.	MAF_USDA=4.098
NC_035093.1	52044960	.	G	A	.	.	MAF_INRAE=21.053;MAF_USDA=29.412
NC_035093.1	52044988	.	T	C	.	.	MAF_USDA=5.738
NC_035093.1	52045090	.	G	C	.	.	MAF_INRAE=36.842
NC_035093.1	52045105	.	G	A	.	.	MAF_USDA=1.639
NC_035093.1	52045233	.	G	A	.	.	MAF_USDA=9.836
NC_035093.1	52045258	.	G	A	.	.	MAF_INRAE=6.962;MAF_USDA=11.176
NC_035093.1	52045333	.	G	A	.	.	MAF_USDA=3.279
NC_035093.1	52045458	.	AGACGG	AGACGA	.	.	MAF_USDA=16.667
NC_035093.1	52045463	.	G	A	.	.	MAF_INRAE=6.962
NC_035093.1	52045486	.	T	A	.	.	MAF_USDA=11.176
NC_035093.1	52045503	.	T	A	.	.	MAF_USDA=24.118
NC_035093.1	52045520	.	T	A	.	.	MAF_USDA=8.333
NC_035093.1	52045566	.	A	C	.	.	MAF_USDA=1.639
NC_035093.1	52045905	.	A	T	.	.	MAF_USDA=9.016
NC_035093.1	52045913	.	C	T	.	.	MAF_USDA=2.459
NC_035093.1	52045915	.	A	G	.	.	MAF_USDA=31.765
NC_035093.1	52045970	.	T	G	.	.	MAF_USDA=2.459
NC_035093.1	52046279	.	C	T	.	.	MAF_USDA=3.529
NC_035093.1	52046550	.	C	T	.	.	MAF_USDA=7.377
NC_035093.1	52046560	.	C	G	.	.	MAF_INRAE=15.789;MAF_USDA=3.279
NC_035093.1	52046579	.	G	T	.	.	MAF_USDA=1.639
NC_035093.1	52046704	.	A	G	.	.	MAF_INRAE=38.608;MAF_USDA=7.059
NC_035093.1	52046755	.	T	A	.	.	MAF_USDA=2.459
NC_035093.1	52046834	.	T	G	.	.	MAF_USDA=1.639
NC_035093.1	52046848	.	G	A	.	.	MAF_USDA=2.459
NC_035093.1	52046909	.	G	A	.	.	MAF_USDA=2.353
NC_035093.1	52046982	.	T	G	.	.	MAF_INRAE=44.937;MAF_USDA=28.235
NC_035093.1	52046984	.	A	C	.	.	MAF_USDA=27.049
NC_035093.1	52047068	.	A	C	.	.	MAF_INRAE=8.861;MAF_USDA=18.824
NC_035093.1	52047078	.	C	T	.	.	MAF_USDA=1.639
NC_035093.1	52047079	.	T	A	.	.	MAF_USDA=1.639
NC_035093.1	52047147	.	C	A	.	.	MAF_USDA=1.639
NC_035093.1	52047175	.	G	A	.	.	MAF_INRAE=37.342;MAF_USDA=20.588
NC_035093.1	52047446	.	G	A	.	.	MAF_USDA=4.706
NC_035093.1	52047457	.	C	A	.	.	MAF_INRAE=17.089
NC_035093.1	52047570	.	T	C	.	.	MAF_USDA=5.738
NC_035093.1	52047584	.	C	T	.	.	MAF_USDA=5.738
NC_035093.1	52047607	.	A	C	.	.	MAF_USDA=2.083
NC_035093.1	52047616	.	A	G	.	.	MAF_INRAE=37.975;MAF_USDA=6.557
NC_035093.1	52047626	.	C	A	.	.	MAF_INRAE=4.43;MAF_USDA=6.471
NC_035093.1	52047718	.	C	A	.	.	MAF_INRAE=15.789;MAF_USDA=6.471
NC_035093.1	52047761	.	T	C	.	.	MAF_INRAE=40.506;MAF_USDA=28.235
NC_035093.1	52047883	.	G	A	.	.	MAF_USDA=3.279
NC_035093.1	52047919	.	C	A	.	.	MAF_INRAE=5.833;MAF_USDA=18.75
NC_035093.1	52047928	.	A	C	.	.	MAF_USDA=1.639
NC_035093.1	52047996	.	T	A	.	.	MAF_USDA=3.279
NC_035093.1	52048099	.	G	T	.	.	MAF_USDA=1.639
NC_035093.1	52048228	.	A	T	.	.	MAF_USDA=4.167
NC_035093.1	52048301	.	T	G	.	.	MAF_USDA=3.279
NC_035093.1	52048346	.	T	G	.	.	MAF_INRAE=6.667;MAF_USDA=9.016
NC_035093.1	52048431	.	G	A	.	.	MAF_USDA=2.459
NC_035093.1	52048472	.	A	G	.	.	MAF_USDA=1.639
NC_035093.1	52048521	.	A	C	.	.	MAF_USDA=1.639
NC_035093.1	52048564	.	A	C	.	.	MAF_INRAE=4.43;MAF_USDA=6.471
NC_035093.1	52048658	.	C	T	.	.	MAF_USDA=2.083
NC_035093.1	52048671	.	G	A	.	.	MAF_USDA=2.459
NC_035093.1	52048689	.	T	A	.	.	MAF_USDA=2.459
NC_035093.1	52048839	.	C	A	.	.	MAF_USDA=1.639
NC_035093.1	52048868	.	C	T	.	.	MAF_USDA=4.918
NC_035093.1	52048873	.	T	C	.	.	MAF_INRAE=17.089
NC_035093.1	52048930	.	C	A	.	.	MAF_USDA=1.639
NC_035093.1	52048947	.	C	T	.	.	MAF_INRAE=41.139;MAF_USDA=24.706
NC_035093.1	52048979	.	C	A	.	.	MAF_USDA=6.557
NC_035093.1	52048998	.	T	A	.	.	MAF_USDA=1.639
NC_035093.1	52049022	.	C	A	.	.	MAF_USDA=4.098
NC_035093.1	52049055	.	G	T	.	.	MAF_USDA=4.706
NC_035093.1	52049059	.	T	A	.	.	MAF_INRAE=37.975;MAF_USDA=5.738
NC_035093.1	52049135	.	T	A	.	.	MAF_INRAE=37.975;MAF_USDA=17.059
NC_035093.1	52049183	.	G	T	.	.	MAF_USDA=1.639
NC_035093.1	52049297	.	C	A	.	.	MAF_INRAE=41.139;MAF_USDA=28.235
NC_035093.1	52049310	.	A	T	.	.	MAF_USDA=5.738
NC_035093.1	52049311	.	T	A	.	.	MAF_USDA=5.738
NC_035093.1	52049371	.	G	A	.	.	MAF_USDA=8.824
NC_035093.1	52049417	.	G	A	.	.	MAF_USDA=8.824
NC_035093.1	52049420	.	A	C	.	.	MAF_USDA=1.639
NC_035093.1	52049426	.	A	C	.	.	MAF_INRAE=15.789;MAF_USDA=4.167
NC_035093.1	52049433	.	A	T	.	.	MAF_INRAE=43.038;MAF_USDA=37.647
NC_035093.1	52049447	.	A	G	.	.	MAF_USDA=8.824
NC_035093.1	52049452	.	T	A	.	.	MAF_INRAE=18.333;MAF_USDA=41.176
NC_035093.1	52049457	.	G	T	.	.	MAF_USDA=8.824
NC_035093.1	52049473	.	C	A	.	.	MAF_USDA=1.639
NC_035093.1	52049486	.	G	A	.	.	MAF_USDA=4.167
NC_035093.1	52049500	.	G	C	.	.	MAF_INRAE=41.667;MAF_USDA=18.452
NC_035093.1	52049530	.	C	A	.	.	MAF_USDA=4.167
NC_035093.1	52049635	.	C	T	.	.	MAF_INRAE=6.667;MAF_USDA=6.557
NC_035093.1	52049654	.	C	G	.	.	MAF_USDA=2.459
NC_035093.1	52049795	.	T	C	.	.	MAF_USDA=2.459
NC_035093.1	52049796	.	T	G	.	.	MAF_INRAE=37.975;MAF_USDA=12.941
NC_035093.1	52049833	.	C	G	.	.	MAF_USDA=1.639
NC_035093.1	52049880	.	C	G	.	.	MAF_USDA=1.639
NC_035093.1	52049907	.	G	A	.	.	MAF_INRAE=42.405;MAF_USDA=28.824
NC_035093.1	52049912	.	G	A	.	.	MAF_INRAE=2.5
NC_035093.1	52049937	.	A	G	.	.	MAF_USDA=4.706
NC_035093.1	52049982	.	G	T	.	.	MAF_USDA=7.377
NC_035093.1	52050009	.	G	C	.	.	MAF_USDA=1.639
NC_035093.1	52050089	.	G	A	.	.	MAF_USDA=12.5
NC_035093.1	52050094	.	G	A	.	.	MAF_INRAE=18.987;MAF_USDA=37.5
NC_035093.1	52050187	.	T	A	.	.	MAF_INRAE=42.405;MAF_USDA=38.235
NC_035093.1	52050319	.	A	T	.	.	MAF_INRAE=6.667;MAF_USDA=9.016
NC_035093.1	52050372	.	C	T	.	.	MAF_USDA=4.706
NC_035093.1	52050410	.	T	A	.	.	MAF_USDA=8.235
NC_035093.1	52050467	.	A	T	.	.	MAF_USDA=1.639
NC_035093.1	52050503	.	C	A	.	.	MAF_USDA=1.639
NC_035093.1	52050513	.	G	T	.	.	MAF_INRAE=15.789;MAF_USDA=14.706
NC_035093.1	52050564	.	C	A	.	.	MAF_INRAE=15.789;MAF_USDA=10.588
NC_035093.1	52050631	.	A	G	.	.	MAF_USDA=1.639
NC_035093.1	52050666	.	G	A	.	.	MAF_INRAE=15.789;MAF_USDA=5.294
NC_035093.1	52050832	.	T	C	.	.	MAF_INRAE=18.987;MAF_USDA=42.353
NC_035093.1	52050849	.	G	A	.	.	MAF_INRAE=15.789;MAF_USDA=15.882
NC_035093.1	52050900	.	T	C	.	.	MAF_INRAE=39.241;MAF_USDA=20.0
NC_035093.1	52050929	.	A	T	.	.	MAF_INRAE=15.789;MAF_USDA=4.706
NC_035093.1	52050937	.	T	A	.	.	MAF_USDA=1.639
NC_035093.1	52050971	.	G	A	.	.	MAF_USDA=1.639
NC_035093.1	52050973	.	A	C	.	.	MAF_USDA=1.639
NC_035093.1	52051033	.	C	G	.	.	MAF_INRAE=37.975;MAF_USDA=21.176
NC_035093.1	52051097	.	G	A	.	.	MAF_INRAE=37.975;MAF_USDA=4.098
NC_035093.1	52051120	.	A	G	.	.	MAF_INRAE=6.667;MAF_USDA=15.294
NC_035093.1	52051190	.	C	G	.	.	MAF_USDA=7.059
NC_035093.1	52051214	.	T	G	.	.	MAF_USDA=5.738
NC_035093.1	52051283	.	A	G	.	.	MAF_INRAE=5.833;MAF_USDA=11.765
NC_035093.1	52051295	.	G	T	.	.	MAF_INRAE=15.789;MAF_USDA=14.118
NC_035093.1	52051356	.	C	T	.	.	MAF_USDA=4.167
NC_035093.1	52051376	.	T	C	.	.	MAF_USDA=16.393
NC_035093.1	52051383	.	G	T	.	.	MAF_USDA=4.118
NC_035093.1	52051386	.	T	A	.	.	MAF_USDA=2.083
NC_035093.1	52051435	.	G	C	.	.	MAF_USDA=1.639
NC_035093.1	52051455	.	T	G	.	.	MAF_USDA=15.574
NC_035093.1	52051470	.	C	T	.	.	MAF_USDA=2.083
NC_035093.1	52051474	.	C	A	.	.	MAF_USDA=2.083
NC_035093.1	52051484	.	C	T	.	.	MAF_USDA=5.294
NC_035093.1	52051486	.	A	G	.	.	MAF_INRAE=1.667;MAF_USDA=1.639
NC_035093.1	52051493	.	A	C	.	.	MAF_USDA=12.295
NC_035093.1	52051494	.	G	A	.	.	MAF_INRAE=1.667
NC_035093.1	52051534	.	C	T	.	.	MAF_USDA=1.639
NC_035093.1	52051560	.	G	A	.	.	MAF_USDA=1.639
NC_035093.1	52051631	.	G	T	.	.	MAF_USDA=2.083
NC_035093.1	52051696	.	T	A	.	.	MAF_USDA=7.059
NC_035093.1	52051704	.	T	G	.	.	MAF_INRAE=37.975;MAF_USDA=22.353
NC_035093.1	52051725	.	A	G	.	.	MAF_INRAE=37.342;MAF_USDA=22.353
NC_035093.1	52051763	.	G	A	.	.	MAF_USDA=3.279
NC_035093.1	52051872	.	A	G	.	.	MAF_INRAE=3.165;MAF_USDA=13.529
NC_035093.1	52051939	.	T	A	.	.	MAF_USDA=5.738
NC_035093.1	52051956	.	A	G	.	.	MAF_USDA=2.459
NC_035093.1	52051964	.	G	A	.	.	MAF_USDA=1.639
NC_035093.1	52052073	.	G	T	.	.	MAF_INRAE=4.43
NC_035093.1	52052084	.	C	A	.	.	MAF_INRAE=15.0;MAF_USDA=29.412
NC_035093.1	52052124	.	A	T	.	.	MAF_USDA=3.279
NC_035093.1	52052202	.	A	C	.	.	MAF_USDA=3.279
NC_035093.1	52052264	.	C	A	.	.	MAF_INRAE=18.987;MAF_USDA=43.75
NC_035093.1	52052269	.	G	A	.	.	MAF_INRAE=20.0;MAF_USDA=43.75
NC_035093.1	52052273	.	T	A	.	.	MAF_INRAE=20.0
NC_035093.1	52052274	.	T	A	.	.	MAF_USDA=43.75
NC_035093.1	52052292	.	T	A	.	.	MAF_USDA=1.639
NC_035093.1	52052296	.	A	T	.	.	MAF_USDA=9.016
NC_035093.1	52052318	.	G	A	.	.	MAF_INRAE=6.667;MAF_USDA=9.016
NC_035093.1	52052333	.	G	A	.	.	MAF_INRAE=5.833;MAF_USDA=9.412
NC_035093.1	52052367	.	G	C	.	.	MAF_INRAE=15.789;MAF_USDA=5.882
NC_035093.1	52052537	.	G	A	.	.	MAF_USDA=2.459
NC_035093.1	52052542	.	G	T	.	.	MAF_INRAE=3.797;MAF_USDA=5.882
NC_035093.1	52052562	.	G	A	.	.	MAF_USDA=1.639
NC_035093.1	52052598	.	A	G	.	.	MAF_INRAE=15.789;MAF_USDA=14.706
NC_035093.1	52052676	.	C	A	.	.	MAF_USDA=2.083
NC_035093.1	52052735	.	T	G	.	.	MAF_USDA=1.639
NC_035093.1	52052881	.	G	A	.	.	MAF_USDA=3.529
NC_035093.1	52052946	.	G	A	.	.	MAF_USDA=14.706
NC_035093.1	52052960	.	C	T	.	.	MAF_USDA=8.197
NC_035093.1	52052986	.	C	A	.	.	MAF_USDA=2.083
NC_035093.1	52052988	.	C	T	.	.	MAF_USDA=2.083
NC_035093.1	52053016	.	C	T	.	.	MAF_INRAE=38.608;MAF_USDA=21.176
NC_035093.1	52053046	.	C	T	.	.	MAF_USDA=1.639
NC_035093.1	52053047	.	A	C	.	.	MAF_INRAE=39.241;MAF_USDA=21.176
NC_035093.1	52053076	.	A	G	.	.	MAF_USDA=1.639
NC_035093.1	52053129	.	G	A	.	.	MAF_USDA=1.639
NC_035093.1	52053137	.	C	T	.	.	MAF_INRAE=37.975;MAF_USDA=4.098
NC_035093.1	52053142	.	C	A	.	.	MAF_USDA=2.459
NC_035093.1	52053211	.	A	G	.	.	MAF_INRAE=41.772;MAF_USDA=40.0
NC_035093.1	52053235	.	G	C	.	.	MAF_USDA=3.279
NC_035093.1	52053306	.	G	T	.	.	MAF_INRAE=13.924;MAF_USDA=40.0
NC_035093.1	52053312	.	G	C	.	.	MAF_INRAE=43.038;MAF_USDA=20.0
NC_035093.1	52053332	.	T	C	.	.	MAF_INRAE=43.038;MAF_USDA=22.353
NC_035093.1	52053411	.	T	A	.	.	MAF_USDA=1.639
NC_035093.1	52053485	.	T	G	.	.	MAF_INRAE=31.579
NC_035093.1	52053535	.	C	T	.	.	MAF_INRAE=15.789;MAF_USDA=39.583
NC_035093.1	52053537	.	C	A	.	.	MAF_USDA=37.5
NC_035093.1	52053542	.	C	A	.	.	MAF_INRAE=13.924;MAF_USDA=32.941
NC_035093.1	52053568	.	A	T	.	.	MAF_INRAE=43.038;MAF_USDA=13.529
NC_035093.1	52053571	.	T	G	.	.	MAF_INRAE=15.789;MAF_USDA=32.941
NC_035093.1	52053573	.	G	A	.	.	MAF_USDA=1.639
NC_035093.1	52053684	.	C	T	.	.	MAF_USDA=20.588
NC_035093.1	52053685	.	C	A	.	.	MAF_USDA=20.588
NC_035093.1	52053686	.	A	C	.	.	MAF_USDA=20.588
NC_035093.1	52053690	.	G	A	.	.	MAF_USDA=1.639
NC_035093.1	52053721	.	C	A	.	.	MAF_USDA=1.639
NC_035093.1	52053740	.	T	G	.	.	MAF_USDA=2.459
NC_035093.1	52053751	.	G	A	.	.	MAF_INRAE=43.038;MAF_USDA=18.852
NC_035093.1	52053802	.	G	A	.	.	MAF_USDA=1.639
NC_035093.1	52053818	.	C	T	.	.	MAF_USDA=4.706
NC_035093.1	52053819	.	G	A	.	.	MAF_USDA=2.353
NC_035093.1	52053820	.	G	T	.	.	MAF_INRAE=15.823;MAF_USDA=50.0
NC_035093.1	52053822	.	A	T	.	.	MAF_USDA=6.471
NC_035093.1	52053831	.	G	T	.	.	MAF_USDA=3.279
NC_035093.1	52053854	.	C	A	.	.	MAF_USDA=4.167
NC_035093.1	52053896	.	A	T	.	.	MAF_USDA=2.083
NC_035093.1	52053933	.	A	G	.	.	MAF_INRAE=10.127;MAF_USDA=18.824
NC_035093.1	52053982	.	T	C	.	.	MAF_INRAE=8.861;MAF_USDA=35.294
NC_035093.1	52053995	.	C	T	.	.	MAF_INRAE=15.789
NC_035093.1	52053997	.	A	C	.	.	MAF_INRAE=28.947
NC_035093.1	52053998	.	A	C	.	.	MAF_USDA=9.524
NC_035093.1	52054000	.	A	T	.	.	MAF_USDA=1.667
NC_035093.1	52054001	.	A	T	.	.	MAF_USDA=1.667
NC_035093.1	52054004	.	G	T	.	.	MAF_INRAE=46.667;MAF_USDA=28.313
NC_035093.1	52054013	.	T	A	.	.	MAF_INRAE=6.667;MAF_USDA=12.353
NC_035093.1	52054052	.	G	A	.	.	MAF_USDA=1.639
NC_035093.1	52054124	.	G	A	.	.	MAF_INRAE=6.667;MAF_USDA=11.475
NC_035093.1	52054189	.	G	T	.	.	MAF_INRAE=4.43
NC_035093.1	52054268	.	C	A	.	.	MAF_USDA=1.667
NC_035093.1	52054347	.	C	A	.	.	MAF_USDA=1.639
NC_035093.1	52054380	.	C	G	.	.	MAF_INRAE=43.038
NC_035093.1	52054507	.	G	A	.	.	MAF_USDA=1.639
NC_035093.1	52054518	.	C	G	.	.	MAF_USDA=7.377
NC_035093.1	52054566	.	A	C	.	.	MAF_USDA=1.639
NC_035093.1	52054632	.	T	A	.	.	MAF_INRAE=43.038;MAF_USDA=24.706
NC_035093.1	52054637	.	G	C	.	.	MAF_USDA=6.557
NC_035093.1	52054643	.	C	A	.	.	MAF_INRAE=12.658;MAF_USDA=18.824
NC_035093.1	52054655	.	C	T	.	.	MAF_USDA=5.738
NC_035093.1	52054724	.	T	C	.	.	MAF_USDA=1.639
NC_035093.1	52054820	.	T	A	.	.	MAF_USDA=7.059
NC_035093.1	52054880	.	C	A	.	.	MAF_INRAE=17.722;MAF_USDA=25.294
NC_035093.1	52055007	.	T	C	.	.	MAF_INRAE=39.241;MAF_USDA=31.176
NC_035093.1	52055038	.	G	A	.	.	MAF_INRAE=37.975;MAF_USDA=22.131
NC_035093.1	52055039	.	C	T	.	.	MAF_USDA=1.639
NC_035093.1	52055042	.	C	A	.	.	MAF_INRAE=2.5
NC_035093.1	52055113	.	A	G	.	.	MAF_INRAE=22.785;MAF_USDA=47.059
NC_035093.1	52055136	.	G	C	.	.	MAF_USDA=1.639
NC_035093.1	52055156	.	T	C	.	.	MAF_USDA=1.639
NC_035093.1	52055216	.	T	A	.	.	MAF_INRAE=40.0;MAF_USDA=41.667
NC_035093.1	52055261	.	A	T	.	.	MAF_INRAE=17.089
NC_035093.1	52055266	.	C	A	.	.	MAF_INRAE=22.785;MAF_USDA=47.647
NC_035093.1	52055312	.	C	T	.	.	MAF_USDA=1.639
NC_035093.1	52055468	.	C	A	.	.	MAF_USDA=1.639
NC_035093.1	52055491	.	A	G	.	.	MAF_INRAE=37.975;MAF_USDA=21.176
NC_035093.1	52055508	.	A	C	.	.	MAF_USDA=4.098
NC_035093.1	52055570	.	C	A	.	.	MAF_INRAE=39.241;MAF_USDA=30.0
NC_035093.1	52055572	.	C	G	.	.	MAF_INRAE=40.0;MAF_USDA=30.0
NC_035093.1	52055686	.	A	G	.	.	MAF_INRAE=4.43;MAF_USDA=20.833
NC_035093.1	52055772	.	G	A	.	.	MAF_INRAE=3.165;MAF_USDA=10.417
NC_035093.1	52055794	.	C	T	.	.	MAF_USDA=4.706
NC_035093.1	52055872	.	G	A	.	.	MAF_USDA=1.639
NC_035093.1	52055987	.	A	C	.	.	MAF_USDA=11.765
NC_035093.1	52055996	.	G	A	.	.	MAF_INRAE=10.526
NC_035093.1	52056107	.	C	T	.	.	MAF_INRAE=27.5;MAF_USDA=17.059
NC_035093.1	52056141	.	C	T	.	.	MAF_INRAE=4.43
NC_035093.1	52056184	.	C	T	.	.	MAF_INRAE=27.5;MAF_USDA=7.647
NC_035093.1	52056194	.	G	A	.	.	MAF_INRAE=48.101;MAF_USDA=44.706
NC_035093.1	52056206	.	C	T	.	.	MAF_USDA=1.639
NC_035093.1	52056316	.	G	T	.	.	MAF_INRAE=30.38;MAF_USDA=38.235
NC_035093.1	52056414	.	A	T	.	.	MAF_USDA=1.639
NC_035093.1	52056421	.	C	T	.	.	MAF_INRAE=10.127;MAF_USDA=47.647
NC_035093.1	52056423	.	A	G	.	.	MAF_INRAE=5.833;MAF_USDA=13.529
NC_035093.1	52056429	.	A	C	.	.	MAF_USDA=1.639
NC_035093.1	52056430	.	A	C	.	.	MAF_USDA=5.738
NC_035093.1	52056474	.	A	C	.	.	MAF_INRAE=19.62;MAF_USDA=4.706
NC_035093.1	52056475	.	A	C	.	.	MAF_INRAE=12.5;MAF_USDA=4.706
NC_035093.1	52056477	.	A	T	.	.	MAF_INRAE=12.5;MAF_USDA=4.706
NC_035093.1	52056479	.	T	A	.	.	MAF_INRAE=12.5;MAF_USDA=4.706
NC_035093.1	52056533	.	T	G	.	.	MAF_USDA=1.639
NC_035093.1	52056615	.	C	A	.	.	MAF_INRAE=21.053;MAF_USDA=41.176
NC_035093.1	52056627	.	A	G	.	.	MAF_INRAE=21.053;MAF_USDA=40.588
NC_035093.1	52056647	.	G	T	.	.	MAF_USDA=2.459
NC_035093.1	52056660	.	T	C	.	.	MAF_USDA=9.412
NC_035093.1	52056661	.	C	T	.	.	MAF_USDA=16.471
NC_035093.1	52056664	.	C	T	.	.	MAF_USDA=14.754
NC_035093.1	52056669	.	G	A	.	.	MAF_USDA=14.754
NC_035093.1	52056670	.	A	T	.	.	MAF_USDA=15.574
NC_035093.1	52056671	.	G	T	.	.	MAF_USDA=14.754
NC_035093.1	52056673	.	A	G	.	.	MAF_USDA=14.754
NC_035093.1	52056685	.	C	T	.	.	MAF_USDA=10.417
NC_035093.1	52056719	.	C	T	.	.	MAF_INRAE=4.43
NC_035093.1	52056774	.	T	C	.	.	MAF_INRAE=3.333
NC_035093.1	52056807	.	T	C	.	.	MAF_INRAE=12.5
NC_035093.1	52056812	.	T	C	.	.	MAF_INRAE=12.5
NC_035093.1	52056813	.	T	C	.	.	MAF_INRAE=12.5
NC_035093.1	52056836	.	C	T	.	.	MAF_INRAE=14.167
NC_035093.1	52056847	.	C	T	.	.	MAF_INRAE=12.5
NC_035093.1	52056848	.	A	G	.	.	MAF_INRAE=12.5
NC_035093.1	52056873	.	G	A	.	.	MAF_INRAE=9.167
NC_035093.1	52056874	.	T	C	.	.	MAF_INRAE=2.5
NC_035093.1	52056886	.	T	G	.	.	MAF_INRAE=10.833
NC_035093.1	52056888	.	A	T	.	.	MAF_INRAE=10.833
NC_035093.1	52056902	.	T	C	.	.	MAF_INRAE=9.167
NC_035093.1	52056904	.	C	T	.	.	MAF_INRAE=9.167
NC_035093.1	52056937	.	A	G	.	.	MAF_INRAE=5.0;MAF_USDA=12.941
NC_035093.1	52056954	.	A	G	.	.	MAF_USDA=4.098
NC_035093.1	52056955	.	A	C	.	.	MAF_USDA=1.639
NC_035093.1	52056964	.	G	T	.	.	MAF_USDA=1.639
NC_035093.1	52056969	.	T	A	.	.	MAF_USDA=4.098
NC_035093.1	52056979	.	C	T	.	.	MAF_INRAE=17.089;MAF_USDA=4.706
NC_035093.1	52057071	.	G	T	.	.	MAF_INRAE=39.241;MAF_USDA=6.557
NC_035093.1	52057092	.	A	T	.	.	MAF_INRAE=7.5;MAF_USDA=17.213
NC_035093.1	52057169	.	T	C	.	.	MAF_INRAE=16.456;MAF_USDA=7.059
NC_035093.1	52057207	.	C	T	.	.	MAF_INRAE=8.861;MAF_USDA=13.529
NC_035093.1	52057226	.	C	A	.	.	MAF_INRAE=4.43
NC_035093.1	52057398	.	C	T	.	.	MAF_INRAE=17.089;MAF_USDA=7.377
NC_035093.1	52057465	.	A	G	.	.	MAF_INRAE=8.861;MAF_USDA=15.882
NC_035093.1	52057545	.	T	G	.	.	MAF_INRAE=2.5;MAF_USDA=7.647
NC_035093.1	52057559	.	T	C	.	.	MAF_USDA=1.639
NC_035093.1	52057685	.	G	C	.	.	MAF_USDA=2.459
NC_035093.1	52057694	.	T	C	.	.	MAF_INRAE=40.0
NC_035093.1	52057718	.	C	T	.	.	MAF_USDA=1.639
NC_035093.1	52057730	.	G	A	.	.	MAF_USDA=1.639
NC_035093.1	52057758	.	T	G	.	.	MAF_INRAE=48.101;MAF_USDA=29.412
NC_035093.1	52057760	.	T	C	.	.	MAF_INRAE=48.333;MAF_USDA=28.824
NC_035093.1	52057796	.	T	C	.	.	MAF_INRAE=48.101;MAF_USDA=32.353
NC_035093.1	52057820	.	G	A	.	.	MAF_USDA=4.706
NC_035093.1	52057849	.	G	A	.	.	MAF_USDA=2.459
NC_035093.1	52057913	.	C	T	.	.	MAF_USDA=2.459
NC_035093.1	52057925	.	C	G	.	.	MAF_INRAE=8.861;MAF_USDA=15.294
NC_035093.1	52057943	.	T	G	.	.	MAF_USDA=3.279
NC_035093.1	52057949	.	C	A	.	.	MAF_INRAE=50.0;MAF_USDA=50.0
NC_035093.1	52058067	.	C	T	.	.	MAF_INRAE=39.873;MAF_USDA=17.059
NC_035093.1	52058083	.	G	A	.	.	MAF_INRAE=17.089;MAF_USDA=7.059
NC_035093.1	52058192	.	T	C	.	.	MAF_INRAE=8.861;MAF_USDA=15.882
NC_035093.1	52058255	.	TGCTC	TGCTT	.	.	MAF_USDA=4.348
NC_035093.1	52058312	.	C	A	.	.	MAF_INRAE=11.667
NC_035093.1	52058366	.	G	A	.	.	MAF_INRAE=5.833;MAF_USDA=13.529
NC_035093.1	52058390	.	G	A	.	.	MAF_USDA=3.279
NC_035093.1	52058397	.	G	A	.	.	MAF_USDA=4.098
NC_035093.1	52058456	.	C	T	.	.	MAF_USDA=1.639
NC_035093.1	52058482	.	T	A	.	.	MAF_INRAE=24.684;MAF_USDA=25.294
NC_035093.1	52058560	.	T	C	.	.	MAF_USDA=3.279
NC_035093.1	52058579	.	T	A	.	.	MAF_USDA=2.459
NC_035093.1	52058693	.	T	C	.	.	MAF_INRAE=7.5;MAF_USDA=10.0
NC_035093.1	52058694	.	A	C	.	.	MAF_INRAE=3.165;MAF_USDA=10.417
NC_035093.1	52058705	.	A	C	.	.	MAF_INRAE=10.759;MAF_USDA=24.118
NC_035093.1	52058735	.	A	G	.	.	MAF_USDA=4.706
NC_035093.1	52058779	.	G	T	.	.	MAF_USDA=2.459
NC_035093.1	52058827	.	G	A	.	.	MAF_INRAE=8.861;MAF_USDA=33.333
NC_035093.1	52058834	.	C	T	.	.	MAF_USDA=33.333
NC_035093.1	52058835	.	C	T	.	.	MAF_USDA=33.333
NC_035093.1	52058865	.	G	A	.	.	MAF_INRAE=5.833;MAF_USDA=12.941
NC_035093.1	52058884	.	T	C	.	.	MAF_USDA=20.833
NC_035093.1	52058886	.	G	T,C	.	.	MAF_INRAE=8.333;MAF_USDA=33.333
NC_035093.1	52058888	.	C	A	.	.	MAF_USDA=33.333
NC_035093.1	52058890	.	G	T	.	.	MAF_INRAE=8.333;MAF_USDA=33.333
NC_035093.1	52058894	.	G	A	.	.	MAF_USDA=33.333
NC_035093.1	52058927	.	T	C	.	.	MAF_USDA=2.459
NC_035093.1	52058959	.	A	C	.	.	MAF_USDA=3.279
NC_035093.1	52058960	.	C	A	.	.	MAF_INRAE=27.215;MAF_USDA=32.941
NC_035093.1	52058966	.	A	C	.	.	MAF_USDA=4.098
NC_035093.1	52058976	.	T	C	.	.	MAF_USDA=1.639
NC_035093.1	52058977	.	A	G	.	.	MAF_USDA=2.459
NC_035093.1	52059026	.	A	T	.	.	MAF_USDA=1.639
NC_035093.1	52059059	.	A	T	.	.	MAF_INRAE=25.949;MAF_USDA=13.529
NC_035093.1	52059283	.	G	A	.	.	MAF_USDA=1.639
NC_035093.1	52059296	.	C	T	.	.	MAF_USDA=14.583
NC_035093.1	52059317	.	C	T	.	.	MAF_INRAE=8.861;MAF_USDA=12.941
NC_035093.1	52059338	.	C	T	.	.	MAF_USDA=1.639
NC_035093.1	52059381	.	T	G	.	.	MAF_USDA=4.167
NC_035093.1	52059434	.	A	C	.	.	MAF_INRAE=5.263
NC_035093.1	52059585	.	C	A	.	.	MAF_INRAE=10.526;MAF_USDA=2.459
NC_035093.1	52059749	.	A	T	.	.	MAF_USDA=4.167
NC_035093.1	52059750	.	G	T	.	.	MAF_USDA=4.167
NC_035093.1	52059756	.	A	T	.	.	MAF_USDA=4.167
NC_035093.1	52059760	.	C	T	.	.	MAF_USDA=3.279
NC_035093.1	52059761	.	G	A	.	.	MAF_INRAE=4.43
NC_035093.1	52059785	.	G	A	.	.	MAF_USDA=2.083
NC_035093.1	52059951	.	G	A	.	.	MAF_USDA=1.639
NC_035093.1	52060148	.	G	T	.	.	MAF_USDA=1.639
NC_035093.1	52060184	.	A	T	.	.	MAF_INRAE=10.526;MAF_USDA=2.459
NC_035093.1	52060283	.	G	A	.	.	MAF_INRAE=2.5;MAF_USDA=11.765
NC_035093.1	52060284	.	C	A	.	.	MAF_INRAE=2.5;MAF_USDA=11.765
NC_035093.1	52060374	.	T	A	.	.	MAF_USDA=2.083
NC_035093.1	52060441	.	A	C	.	.	MAF_USDA=2.083
NC_035093.1	52060458	.	A	T	.	.	MAF_USDA=1.639
NC_035093.1	52060481	.	C	A	.	.	MAF_USDA=2.083
NC_035093.1	52060512	.	T	G	.	.	MAF_USDA=4.098
NC_035093.1	52060545	.	C	G	.	.	MAF_INRAE=4.43;MAF_USDA=17.059
NC_035093.1	52060646	.	T	A	.	.	MAF_INRAE=10.526;MAF_USDA=2.459
NC_035093.1	52060693	.	C	G	.	.	MAF_USDA=7.647
NC_035093.1	52060715	.	T	C	.	.	MAF_INRAE=10.526;MAF_USDA=1.639
NC_035093.1	52060722	.	G	A	.	.	MAF_USDA=1.639
NC_035093.1	52060797	.	C	T	.	.	MAF_USDA=2.542
NC_035093.1	52061015	.	C	T	.	.	MAF_USDA=9.091
NC_035093.1	52062171	.	T	A	.	.	MAF_USDA=2.083
NC_035093.1	52062237	.	A	T	.	.	MAF_INRAE=11.667
NC_035093.1	52062264	.	G	A	.	.	MAF_USDA=2.459
NC_035093.1	52062286	.	G	A	.	.	MAF_USDA=2.941
NC_035093.1	52062288	.	C	T	.	.	MAF_USDA=4.118
NC_035093.1	52062302	.	G	A	.	.	MAF_USDA=2.459
NC_035093.1	52062312	.	C	T	.	.	MAF_USDA=2.083
NC_035093.1	52062318	.	C	A	.	.	MAF_INRAE=10.759;MAF_USDA=33.333
NC_035093.1	52062348	.	C	G	.	.	MAF_USDA=1.639
NC_035093.1	52062363	.	G	T	.	.	MAF_INRAE=2.5
NC_035093.1	52062368	.	T	A	.	.	MAF_INRAE=37.975;MAF_USDA=5.738
NC_035093.1	52062395	.	T	G	.	.	MAF_USDA=2.459
NC_035093.1	52062466	.	G	T	.	.	MAF_INRAE=10.526;MAF_USDA=2.459
NC_035093.1	52062532	.	C	A	.	.	MAF_USDA=2.459
NC_035093.1	52062610	.	A	C	.	.	MAF_INRAE=33.544;MAF_USDA=40.361
NC_035093.1	52062621	.	C	T	.	.	MAF_INRAE=10.127;MAF_USDA=39.412
NC_035093.1	52062649	.	A	G	.	.	MAF_USDA=7.647
NC_035093.1	52062679	.	G	A	.	.	MAF_INRAE=33.544;MAF_USDA=38.235
NC_035093.1	52062710	.	G	C	.	.	MAF_USDA=2.083
NC_035093.1	52062729	.	T	C	.	.	MAF_USDA=9.412
NC_035093.1	52062840	.	C	A	.	.	MAF_USDA=4.098
NC_035093.1	52062864	.	G	A	.	.	MAF_INRAE=3.165;MAF_USDA=9.412
NC_035093.1	52062931	.	A	T	.	.	MAF_USDA=1.639
NC_035093.1	52062986	.	A	C	.	.	MAF_INRAE=49.367;MAF_USDA=31.765
NC_035093.1	52063003	.	C	G	.	.	MAF_INRAE=5.263;MAF_USDA=2.459
NC_035093.1	52063018	.	C	A	.	.	MAF_INRAE=10.526
NC_035093.1	52063028	.	G	A	.	.	MAF_USDA=4.706
NC_035093.1	52063141	.	G	T	.	.	MAF_USDA=3.279
NC_035093.1	52063145	.	C	T	.	.	MAF_INRAE=15.789;MAF_USDA=6.557
NC_035093.1	52063179	.	A	G	.	.	MAF_INRAE=10.526;MAF_USDA=7.059
NC_035093.1	52063196	.	A	G	.	.	MAF_USDA=1.639
NC_035093.1	52063241	.	A	C	.	.	MAF_INRAE=48.333;MAF_USDA=30.952
NC_035093.1	52063362	.	T	C	.	.	MAF_INRAE=2.5
NC_035093.1	52063430	.	G	A	.	.	MAF_INRAE=5.263;MAF_USDA=8.824
NC_035093.1	52063528	.	A	G	.	.	MAF_USDA=2.459
NC_035093.1	52063534	.	G	A	.	.	MAF_INRAE=41.772;MAF_USDA=32.353
NC_035093.1	52063618	.	A	G	.	.	MAF_USDA=9.412
NC_035093.1	52063843	.	C	T	.	.	MAF_INRAE=23.418;MAF_USDA=21.176
NC_035093.1	52063857	.	A	G	.	.	MAF_INRAE=23.418;MAF_USDA=24.706
NC_035093.1	52063887	.	A	C	.	.	MAF_USDA=7.647
NC_035093.1	52063892	.	T	G	.	.	MAF_INRAE=17.089;MAF_USDA=11.176
NC_035093.1	52063944	.	T	C	.	.	MAF_INRAE=12.025;MAF_USDA=48.235
NC_035093.1	52064023	.	T	C	.	.	MAF_USDA=9.016
NC_035093.1	52064030	.	G	T	.	.	MAF_INRAE=26.582;MAF_USDA=48.824
NC_035093.1	52064038	.	G	C	.	.	MAF_INRAE=5.063;MAF_USDA=13.529
NC_035093.1	52064041	.	A	C	.	.	MAF_USDA=2.459
NC_035093.1	52064173	.	T	C	.	.	MAF_INRAE=47.368;MAF_USDA=46.296
NC_035093.1	52064203	.	G	A	.	.	MAF_INRAE=31.579
NC_035093.1	52064216	.	C	A	.	.	MAF_INRAE=36.842;MAF_USDA=28.261
NC_035093.1	52064222	.	T	C	.	.	MAF_INRAE=42.105;MAF_USDA=40.909
NC_035093.1	52064223	.	G	A	.	.	MAF_USDA=15.217
NC_035093.1	52064237	.	T	C	.	.	MAF_INRAE=26.316;MAF_USDA=41.304
NC_035093.1	52064251	.	T	C	.	.	MAF_USDA=45.652
NC_035093.1	52064257	.	C	T	.	.	MAF_INRAE=42.105;MAF_USDA=50.0
NC_035093.1	52064258	.	A	T	.	.	MAF_USDA=15.909
NC_035093.1	52064259	.	T	C	.	.	MAF_USDA=19.565
NC_035093.1	52064301	.	A	G	.	.	MAF_INRAE=31.579;MAF_USDA=2.469
NC_035093.1	52064316	.	C	A	.	.	MAF_USDA=5.172
NC_035093.1	52064330	.	A	G	.	.	MAF_INRAE=47.368;MAF_USDA=42.593
NC_035093.1	52064331	.	C	A	.	.	MAF_USDA=37.5
NC_035093.1	52064345	.	A	C	.	.	MAF_USDA=1.724
NC_035093.1	52064353	.	A	G	.	.	MAF_INRAE=42.105;MAF_USDA=46.914
NC_035093.1	52064388	.	A	C	.	.	MAF_USDA=4.31
NC_035093.1	52064469	.	C	T	.	.	MAF_INRAE=31.579;MAF_USDA=25.0
NC_035093.1	52064489	.	G	T	.	.	MAF_INRAE=31.579;MAF_USDA=17.241
NC_035093.1	52064570	.	A	C	.	.	MAF_USDA=1.235
NC_035093.1	52064573	.	A	C	.	.	MAF_USDA=3.448
NC_035093.1	52064711	.	G	T	.	.	MAF_USDA=9.877
NC_035093.1	52064728	.	G	A	.	.	MAF_USDA=5.172
NC_035093.1	52064734	.	A	T	.	.	MAF_INRAE=36.842;MAF_USDA=27.16
NC_035093.1	52064837	.	G	T	.	.	MAF_INRAE=25.833;MAF_USDA=11.765
NC_035093.1	52064873	.	C	T	.	.	MAF_USDA=1.176
NC_035093.1	52064874	.	G	C	.	.	MAF_USDA=4.918
NC_035093.1	52064883	.	G	T	.	.	MAF_USDA=2.459
NC_035093.1	52064884	.	T	C	.	.	MAF_USDA=1.176
NC_035093.1	52064891	.	C	A	.	.	MAF_INRAE=27.5;MAF_USDA=18.824
NC_035093.1	52064892	.	C	A	.	.	MAF_INRAE=27.5;MAF_USDA=18.824
NC_035093.1	52064903	.	T	G	.	.	MAF_USDA=1.639
NC_035093.1	52065049	.	C	T	.	.	MAF_USDA=5.738
NC_035093.1	52065088	.	A	G	.	.	MAF_USDA=3.279
NC_035093.1	52065134	.	C	T	.	.	MAF_INRAE=3.165;MAF_USDA=13.529
NC_035093.1	52065168	.	G	A	.	.	MAF_INRAE=5.0;MAF_USDA=8.235
NC_035093.1	52065197	.	G	A	.	.	MAF_INRAE=43.671;MAF_USDA=15.882
NC_035093.1	52065327	.	T	A	.	.	MAF_USDA=2.459
NC_035093.1	52065352	.	T	G	.	.	MAF_USDA=2.459
NC_035093.1	52065374	.	A	T	.	.	MAF_USDA=3.279
NC_035093.1	52065519	.	G	A	.	.	MAF_INRAE=43.671;MAF_USDA=13.115
NC_035093.1	52065555	.	A	T	.	.	MAF_INRAE=22.152;MAF_USDA=7.059
NC_035093.1	52065624	.	C	A	.	.	MAF_INRAE=47.468;MAF_USDA=31.176
NC_035093.1	52065639	.	T	G	.	.	MAF_INRAE=27.5;MAF_USDA=18.824
NC_035093.1	52065641	.	A	C	.	.	MAF_INRAE=4.43;MAF_USDA=15.294
NC_035093.1	52065656	.	C	A	.	.	MAF_USDA=9.836
NC_035093.1	52065657	.	A	T	.	.	MAF_USDA=9.836
NC_035093.1	52065665	.	A	T	.	.	MAF_USDA=8.197
NC_035093.1	52065902	.	T	C	.	.	MAF_INRAE=5.263;MAF_USDA=11.475
NC_035093.1	52065929	.	C	T	.	.	MAF_INRAE=2.5
NC_035093.1	52066097	.	A	G	.	.	MAF_INRAE=39.241;MAF_USDA=15.882
NC_035093.1	52066121	.	G	T	.	.	MAF_USDA=2.459
NC_035093.1	52066124	.	T	A	.	.	MAF_INRAE=43.671;MAF_USDA=13.934
NC_035093.1	52066152	.	G	T	.	.	MAF_INRAE=10.526
NC_035093.1	52066208	.	A	T	.	.	MAF_USDA=2.353
NC_035093.1	52066223	.	T	C	.	.	MAF_USDA=3.279
NC_035093.1	52066246	.	G	A	.	.	MAF_INRAE=47.468;MAF_USDA=30.588
NC_035093.1	52066519	.	A	T	.	.	MAF_USDA=1.639
NC_035093.1	52066523	.	G	C	.	.	MAF_INRAE=10.127;MAF_USDA=47.647
NC_035093.1	52066705	.	A	G	.	.	MAF_USDA=2.083
NC_035093.1	52066859	.	T	G	.	.	MAF_INRAE=44.304;MAF_USDA=16.393
NC_035093.1	52067107	.	G	C	.	.	MAF_USDA=4.098
NC_035093.1	52067146	.	G	A	.	.	MAF_USDA=4.167
NC_035093.1	52067234	.	C	T	.	.	MAF_USDA=4.918
NC_035093.1	52067270	.	A	C	.	.	MAF_INRAE=12.025;MAF_USDA=19.672
NC_035093.1	52067318	.	C	G	.	.	MAF_INRAE=48.101;MAF_USDA=33.607
NC_035093.1	52067323	.	A	C	.	.	MAF_USDA=2.459
NC_035093.1	52067325	.	T	A	.	.	MAF_INRAE=43.038;MAF_USDA=13.934
NC_035093.1	52067326	.	C	T	.	.	MAF_INRAE=46.667;MAF_USDA=13.934
NC_035093.1	52067353	.	A	G	.	.	MAF_INRAE=43.671;MAF_USDA=12.941
NC_035093.1	52067510	.	G	A	.	.	MAF_INRAE=20.253;MAF_USDA=19.412
NC_035093.1	52067569	.	G	T	.	.	MAF_USDA=3.279
NC_035093.1	52067603	.	A	G	.	.	MAF_USDA=3.279
NC_035093.1	52067622	.	G	T	.	.	MAF_USDA=2.459
NC_035093.1	52067667	.	C	G	.	.	MAF_INRAE=44.304;MAF_USDA=16.393
NC_035093.1	52067719	.	C	A	.	.	MAF_INRAE=12.025;MAF_USDA=17.213
NC_035093.1	52067750	.	T	A	.	.	MAF_INRAE=5.063;MAF_USDA=14.118
NC_035093.1	52067894	.	C	T	.	.	MAF_INRAE=13.291;MAF_USDA=45.882
NC_035093.1	52067926	.	G	C	.	.	MAF_INRAE=27.5;MAF_USDA=16.471
NC_035093.1	52067987	.	C	T	.	.	MAF_INRAE=32.911;MAF_USDA=37.647
NC_035093.1	52068007	.	G	T	.	.	MAF_INRAE=5.063;MAF_USDA=14.706
NC_035093.1	52068162	.	C	G	.	.	MAF_INRAE=27.5;MAF_USDA=16.471
NC_035093.1	52068223	.	G	A	.	.	MAF_INRAE=6.329;MAF_USDA=11.765
NC_035093.1	52068230	.	C	A	.	.	MAF_USDA=1.639
NC_035093.1	52068312	.	C	A	.	.	MAF_INRAE=27.5;MAF_USDA=17.059
NC_035093.1	52068431	.	T	A	.	.	MAF_INRAE=9.167
NC_035093.1	52068432	.	C	T	.	.	MAF_INRAE=9.167
NC_035093.1	52068465	.	T	C	.	.	MAF_INRAE=15.0
NC_035093.1	52068473	.	G	T	.	.	MAF_INRAE=15.833;MAF_USDA=17.213
NC_035093.1	52068476	.	G	A	.	.	MAF_INRAE=15.833;MAF_USDA=18.033
NC_035093.1	52068481	.	T	G	.	.	MAF_INRAE=15.833;MAF_USDA=18.033
NC_035093.1	52068484	.	G	A	.	.	MAF_INRAE=16.667;MAF_USDA=18.033
NC_035093.1	52068489	.	A	T	.	.	MAF_INRAE=2.532;MAF_USDA=10.417
NC_035093.1	52068492	.	G	A	.	.	MAF_INRAE=15.833;MAF_USDA=18.852
NC_035093.1	52068503	.	G	T	.	.	MAF_INRAE=15.0
NC_035093.1	52068504	.	A	C	.	.	MAF_INRAE=15.0;MAF_USDA=3.279
NC_035093.1	52068506	.	C	T	.	.	MAF_INRAE=26.667;MAF_USDA=16.471
NC_035093.1	52068515	.	C	T	.	.	MAF_INRAE=7.5
NC_035093.1	52068525	.	C	T	.	.	MAF_INRAE=14.167
NC_035093.1	52068526	.	A	C	.	.	MAF_INRAE=14.167
NC_035093.1	52068535	.	C	A	.	.	MAF_INRAE=12.5
NC_035093.1	52068541	.	G	C	.	.	MAF_INRAE=12.5
NC_035093.1	52068547	.	C	G	.	.	MAF_USDA=6.557
NC_035093.1	52068575	.	C	T	.	.	MAF_INRAE=5.0
NC_035093.1	52068580	.	G	C	.	.	MAF_INRAE=5.0
NC_035093.1	52068581	.	T	A	.	.	MAF_INRAE=5.0
NC_035093.1	52068585	.	C	A	.	.	MAF_INRAE=5.833
NC_035093.1	52068593	.	C	T	.	.	MAF_USDA=2.353
NC_035093.1	52068595	.	A	T	.	.	MAF_INRAE=2.5
NC_035093.1	52068599	.	A	G	.	.	MAF_INRAE=2.5
NC_035093.1	52068611	.	A	T	.	.	MAF_USDA=20.833
NC_035093.1	52068616	.	A	G	.	.	MAF_USDA=14.583
NC_035093.1	52068617	.	C	A	.	.	MAF_USDA=2.353
NC_035093.1	52068623	.	A	C	.	.	MAF_INRAE=43.671;MAF_USDA=18.033
NC_035093.1	52068758	.	C	T	.	.	MAF_USDA=3.279
NC_035093.1	52068833	.	G	A	.	.	MAF_INRAE=10.526
NC_035093.1	52068858	.	T	C	.	.	MAF_INRAE=43.671;MAF_USDA=17.213
NC_035093.1	52068859	.	G	A	.	.	MAF_USDA=14.754
NC_035093.1	52068972	.	C	T	.	.	MAF_INRAE=37.975;MAF_USDA=4.098
NC_035093.1	52068976	.	C	T	.	.	MAF_USDA=1.639
NC_035093.1	52068989	.	C	A	.	.	MAF_USDA=2.083
NC_035093.1	52069037	.	C	A	.	.	MAF_INRAE=43.671;MAF_USDA=18.033
NC_035093.1	52069070	.	T	A	.	.	MAF_INRAE=50.0;MAF_USDA=44.706
NC_035093.1	52069088	.	T	G	.	.	MAF_INRAE=27.5;MAF_USDA=17.059
NC_035093.1	52069155	.	T	A	.	.	MAF_USDA=3.529
NC_035093.1	52069200	.	C	A	.	.	MAF_USDA=4.918
NC_035093.1	52069209	.	A	T	.	.	MAF_INRAE=12.5
NC_035093.1	52069213	.	A	T	.	.	MAF_INRAE=44.304;MAF_USDA=13.934
NC_035093.1	52069249	.	C	A	.	.	MAF_INRAE=22.152;MAF_USDA=18.235
NC_035093.1	52069259	.	G	T	.	.	MAF_INRAE=5.696;MAF_USDA=10.588
NC_035093.1	52069308	.	A	C	.	.	MAF_USDA=1.639
NC_035093.1	52069472	.	T	C	.	.	MAF_INRAE=5.263;MAF_USDA=19.412
NC_035093.1	52069497	.	T	G	.	.	MAF_INRAE=5.263
NC_035093.1	52069569	.	C	A	.	.	MAF_USDA=8.235
NC_035093.1	52069648	.	C	T	.	.	MAF_INRAE=17.089;MAF_USDA=2.353
NC_035093.1	52070009	.	C	T	.	.	MAF_INRAE=5.696;MAF_USDA=7.377
NC_035093.1	52070114	.	G	A	.	.	MAF_USDA=2.353
NC_035093.1	52070133	.	C	A	.	.	MAF_INRAE=3.165;MAF_USDA=10.417
NC_035093.1	52070182	.	C	A	.	.	MAF_INRAE=5.263;MAF_USDA=22.353
NC_035093.1	52070196	.	C	A	.	.	MAF_INRAE=5.696;MAF_USDA=10.588
NC_035093.1	52070215	.	G	A	.	.	MAF_INRAE=1.667
NC_035093.1	52070262	.	C	A	.	.	MAF_INRAE=2.5;MAF_USDA=10.588
NC_035093.1	52070263	.	C	T	.	.	MAF_INRAE=2.5;MAF_USDA=10.588
NC_035093.1	52070276	.	G	A	.	.	MAF_INRAE=5.263;MAF_USDA=18.824
NC_035093.1	52070308	.	T	C	.	.	MAF_INRAE=5.696;MAF_USDA=10.588
NC_035093.1	52070347	.	A	G	.	.	MAF_USDA=9.836
NC_035093.1	52070359	.	T	G	.	.	MAF_INRAE=5.263;MAF_USDA=8.197
NC_035093.1	52070370	.	C	A	.	.	MAF_INRAE=5.263;MAF_USDA=19.412
NC_035093.1	52070398	.	T	G	.	.	MAF_INRAE=10.127;MAF_USDA=37.059
NC_035093.1	52070409	.	T	C	.	.	MAF_USDA=2.459
NC_035093.1	52070546	.	T	C	.	.	MAF_INRAE=5.263;MAF_USDA=19.412
NC_035093.1	52070567	.	G	T	.	.	MAF_USDA=2.5
NC_035093.1	52070691	.	G	T	.	.	MAF_INRAE=27.215;MAF_USDA=29.412
NC_035093.1	52070707	.	G	A	.	.	MAF_INRAE=5.696;MAF_USDA=10.588
NC_035093.1	52070729	.	G	A	.	.	MAF_INRAE=5.263;MAF_USDA=21.429
NC_035093.1	52070732	.	G	A	.	.	MAF_INRAE=3.165;MAF_USDA=12.5
NC_035093.1	52070778	.	A	C	.	.	MAF_INRAE=2.5;MAF_USDA=10.588
NC_035093.1	52070807	.	C	A	.	.	MAF_INRAE=2.5;MAF_USDA=10.0
NC_035093.1	52070823	.	A	G	.	.	MAF_INRAE=2.5;MAF_USDA=9.412
NC_035093.1	52070866	.	A	G	.	.	MAF_INRAE=3.165
NC_035093.1	52070948	.	G	A	.	.	MAF_INRAE=2.532
NC_035093.1	52071794	.	C	A	.	.	MAF_INRAE=3.165;MAF_USDA=10.417
NC_035093.1	52071842	.	A	G	.	.	MAF_USDA=3.279
NC_035093.1	52071871	.	A	G	.	.	MAF_USDA=3.279
NC_035093.1	52072018	.	T	A	.	.	MAF_INRAE=10.526
NC_035093.1	52072115	.	G	A	.	.	MAF_USDA=2.459
NC_035093.1	52072396	.	G	T	.	.	MAF_USDA=1.639
NC_035093.1	52072399	.	A	G	.	.	MAF_INRAE=43.038;MAF_USDA=13.934
NC_035093.1	52072431	.	C	A	.	.	MAF_USDA=2.459
NC_035093.1	52072465	.	G	A	.	.	MAF_USDA=3.279
NC_035093.1	52072469	.	C	G	.	.	MAF_USDA=8.197
NC_035093.1	52072485	.	G	A	.	.	MAF_INRAE=5.263;MAF_USDA=7.377
NC_035093.1	52072676	.	A	C	.	.	MAF_USDA=1.639
NC_035093.1	52072698	.	G	A	.	.	MAF_USDA=1.639
NC_035093.1	52072709	.	T	C	.	.	MAF_INRAE=5.263;MAF_USDA=30.328
NC_035093.1	52072749	.	A	C	.	.	MAF_INRAE=5.263;MAF_USDA=2.083
NC_035093.1	52072759	.	G	A	.	.	MAF_INRAE=27.5;MAF_USDA=17.059
NC_035093.1	52072806	.	T	C	.	.	MAF_USDA=4.118
NC_035093.1	52072819	.	G	C	.	.	MAF_INRAE=46.835;MAF_USDA=17.059
NC_035093.1	52072888	.	G	A	.	.	MAF_INRAE=2.5;MAF_USDA=2.459
NC_035093.1	52072947	.	C	A	.	.	MAF_USDA=1.639
NC_035093.1	52073074	.	C	A	.	.	MAF_INRAE=17.089;MAF_USDA=1.765
NC_035093.1	52073124	.	G	A	.	.	MAF_USDA=1.639
NC_035093.1	52073154	.	C	A	.	.	MAF_INRAE=3.165
NC_035093.1	52073399	.	G	A	.	.	MAF_USDA=4.098
NC_035093.1	52073468	.	G	T	.	.	MAF_INRAE=3.165
NC_035093.1	52073507	.	A	G	.	.	MAF_INRAE=5.263;MAF_USDA=24.706
NC_035093.1	52073509	.	G	A	.	.	MAF_USDA=2.459
NC_035093.1	52073588	.	C	A	.	.	MAF_USDA=4.098
NC_035093.1	52073792	.	G	A	.	.	MAF_USDA=4.118
NC_035093.1	52074030	.	G	T	.	.	MAF_USDA=2.459
NC_035093.1	52074046	.	C	T	.	.	MAF_INRAE=5.263;MAF_USDA=22.353
NC_035093.1	52074145	.	A	G	.	.	MAF_INRAE=5.263;MAF_USDA=22.353
NC_035093.1	52074424	.	G	C	.	.	MAF_INRAE=37.975;MAF_USDA=3.279
NC_035093.1	52074432	.	T	G	.	.	MAF_USDA=3.279
NC_035093.1	52074510	.	G	A	.	.	MAF_USDA=5.882
NC_035093.1	52074530	.	C	G	.	.	MAF_USDA=10.417
NC_035093.1	52074753	.	G	C	.	.	MAF_USDA=2.459
NC_035093.1	52074768	.	C	G	.	.	MAF_USDA=2.459
NC_035093.1	52074787	.	C	T	.	.	MAF_USDA=8.235
NC_035093.1	52074864	.	G	T	.	.	MAF_USDA=37.059
NC_035093.1	52074897	.	G	A	.	.	MAF_USDA=2.353
NC_035093.1	52074963	.	C	T	.	.	MAF_USDA=4.098
NC_035093.1	52074967	.	T	A	.	.	MAF_USDA=6.471
NC_035093.1	52075006	.	T	C	.	.	MAF_INRAE=22.785;MAF_USDA=38.235
NC_035093.1	52075010	.	A	T	.	.	MAF_INRAE=46.835;MAF_USDA=13.115
NC_035093.1	52075021	.	C	T	.	.	MAF_INRAE=5.263;MAF_USDA=19.412
NC_035093.1	52075045	.	G	C	.	.	MAF_USDA=2.459
NC_035093.1	52075051	.	C	G	.	.	MAF_USDA=2.459
NC_035093.1	52075066	.	T	G	.	.	MAF_USDA=2.459
NC_035093.1	52075076	.	T	C	.	.	MAF_USDA=2.459
NC_035093.1	52075146	.	T	G	.	.	MAF_INRAE=5.263;MAF_USDA=20.588
NC_035093.1	52075236	.	A	T	.	.	MAF_INRAE=3.797;MAF_USDA=7.647
NC_035093.1	52075246	.	G	C	.	.	MAF_INRAE=5.263;MAF_USDA=25.294
NC_035093.1	52075267	.	G	C	.	.	MAF_INRAE=5.263;MAF_USDA=24.706
NC_035093.1	52075268	.	A	T	.	.	MAF_USDA=2.459
NC_035093.1	52075352	.	A	C	.	.	MAF_INRAE=2.5;MAF_USDA=7.647
NC_035093.1	52075390	.	C	A	.	.	MAF_INRAE=9.494;MAF_USDA=13.529
NC_035093.1	52075495	.	C	T	.	.	MAF_USDA=3.279
NC_035093.1	52075613	.	A	C	.	.	MAF_INRAE=4.43;MAF_USDA=24.118
NC_035093.1	52075630	.	C	T	.	.	MAF_USDA=9.016
NC_035093.1	52075914	.	C	T	.	.	MAF_USDA=4.167
NC_035093.1	52075962	.	G	A	.	.	MAF_INRAE=2.5;MAF_USDA=1.639
NC_035093.1	52075985	.	C	A	.	.	MAF_INRAE=42.405;MAF_USDA=15.294
NC_035093.1	52075999	.	G	A	.	.	MAF_USDA=1.639
NC_035093.1	52076071	.	C	T	.	.	MAF_USDA=1.639
NC_035093.1	52076246	.	G	A	.	.	MAF_INRAE=20.253;MAF_USDA=1.639
NC_035093.1	52076247	.	T	C	.	.	MAF_USDA=2.941
NC_035093.1	52076295	.	C	T	.	.	MAF_INRAE=3.797;MAF_USDA=25.882
NC_035093.1	52076299	.	A	T	.	.	MAF_USDA=1.639
NC_035093.1	52076311	.	A	T	.	.	MAF_INRAE=10.526
NC_035093.1	52076324	.	G	A	.	.	MAF_USDA=3.279
NC_035093.1	52076468	.	A	G	.	.	MAF_INRAE=37.342;MAF_USDA=4.098
NC_035093.1	52076477	.	A	T	.	.	MAF_USDA=1.639
NC_035093.1	52076517	.	G	T	.	.	MAF_INRAE=45.57;MAF_USDA=18.824
NC_035093.1	52076540	.	G	A	.	.	MAF_INRAE=45.57;MAF_USDA=18.235
NC_035093.1	52076569	.	A	G	.	.	MAF_INRAE=2.5;MAF_USDA=20.0
NC_035093.1	52076584	.	C	G	.	.	MAF_INRAE=1.667;MAF_USDA=21.765
NC_035093.1	52076630	.	G	C	.	.	MAF_INRAE=49.167;MAF_USDA=15.294
NC_035093.1	52076670	.	T	A	.	.	MAF_USDA=6.471
NC_035093.1	52076830	.	A	C	.	.	MAF_INRAE=20.253
NC_035093.1	52076876	.	G	T	.	.	MAF_INRAE=2.5;MAF_USDA=3.279
NC_035093.1	52077027	.	T	C	.	.	MAF_INRAE=5.063;MAF_USDA=7.143
NC_035093.1	52077062	.	G	A	.	.	MAF_USDA=1.639
NC_035093.1	52077107	.	A	T	.	.	MAF_USDA=2.459
NC_035093.1	52077185	.	A	T	.	.	MAF_INRAE=2.5;MAF_USDA=1.639
NC_035093.1	52077189	.	C	T	.	.	MAF_INRAE=42.405;MAF_USDA=14.118
NC_035093.1	52077190	.	G	A	.	.	MAF_USDA=2.459
NC_035093.1	52077205	.	G	T	.	.	MAF_USDA=2.459
NC_035093.1	52077299	.	C	A	.	.	MAF_INRAE=5.063;MAF_USDA=7.647
NC_035093.1	52077383	.	G	T	.	.	MAF_USDA=2.459
NC_035093.1	52077404	.	C	T	.	.	MAF_INRAE=20.886;MAF_USDA=8.824
NC_035093.1	52077405	.	A	G	.	.	MAF_USDA=4.098
NC_035093.1	52077461	.	G	C	.	.	MAF_INRAE=2.532;MAF_USDA=7.059
NC_035093.1	52077569	.	G	T	.	.	MAF_USDA=3.333
NC_035093.1	52077602	.	T	A	.	.	MAF_INRAE=27.848;MAF_USDA=41.667
NC_035093.1	52077639	.	T	A	.	.	MAF_INRAE=27.215;MAF_USDA=42.262
NC_035093.1	52077674	.	A	T	.	.	MAF_USDA=9.524
NC_035093.1	52077677	.	T	A	.	.	MAF_INRAE=2.5;MAF_USDA=10.833
NC_035093.1	52077684	.	T	C	.	.	MAF_USDA=9.167
NC_035093.1	52077773	.	T	A	.	.	MAF_INRAE=24.051;MAF_USDA=9.524
NC_035093.1	52077971	.	C	A	.	.	MAF_USDA=11.176
NC_035093.1	52078009	.	T	A	.	.	MAF_USDA=2.459
NC_035093.1	52078043	.	G	A	.	.	MAF_USDA=4.098
NC_035093.1	52078048	.	C	T	.	.	MAF_USDA=4.098
NC_035093.1	52078192	.	A	G	.	.	MAF_USDA=1.639
NC_035093.1	52078193	.	G	A	.	.	MAF_INRAE=16.456
NC_035093.1	52078207	.	C	T	.	.	MAF_INRAE=42.105;MAF_USDA=21.176
NC_035093.1	52078309	.	C	T	.	.	MAF_USDA=2.459
NC_035093.1	52078338	.	C	T	.	.	MAF_USDA=1.639
NC_035093.1	52078417	.	G	A	.	.	MAF_INRAE=24.684;MAF_USDA=41.176
NC_035093.1	52078448	.	C	A	.	.	MAF_USDA=10.588
NC_035093.1	52078487	.	G	T	.	.	MAF_INRAE=44.304;MAF_USDA=18.852
NC_035093.1	52078680	.	C	T	.	.	MAF_INRAE=43.038;MAF_USDA=18.235
NC_035093.1	52078727	.	C	T	.	.	MAF_USDA=2.459
NC_035093.1	52078765	.	T	C	.	.	MAF_INRAE=43.038;MAF_USDA=12.295
NC_035093.1	52078768	.	G	T	.	.	MAF_INRAE=29.747;MAF_USDA=31.765
NC_035093.1	52078781	.	G	T	.	.	MAF_USDA=1.639
NC_035093.1	52078841	.	C	T	.	.	MAF_USDA=3.279
NC_035093.1	52079104	.	A	C	.	.	MAF_USDA=4.918
NC_035093.1	52079116	.	T	C	.	.	MAF_USDA=1.639
NC_035093.1	52079273	.	A	G	.	.	MAF_USDA=1.639
NC_035093.1	52079493	.	A	T	.	.	MAF_INRAE=20.253
NC_035093.1	52079507	.	A	T	.	.	MAF_USDA=1.639
NC_035093.1	52079518	.	A	G	.	.	MAF_USDA=1.639
NC_035093.1	52079573	.	A	T	.	.	MAF_USDA=3.279
NC_035093.1	52079655	.	T	C	.	.	MAF_INRAE=1.667
NC_035093.1	52079656	.	G	A	.	.	MAF_INRAE=1.667
NC_035093.1	52079675	.	TAAAAAAAA	TAAAAAAAT	.	.	MAF_USDA=4.167
NC_035093.1	52079683	.	A	T	.	.	MAF_INRAE=43.038;MAF_USDA=28.689
NC_035093.1	52079690	.	A	T	.	.	MAF_USDA=2.459
NC_035093.1	52079834	.	A	G	.	.	MAF_USDA=1.639
NC_035093.1	52080010	.	T	C	.	.	MAF_USDA=2.459
NC_035093.1	52080013	.	C	T	.	.	MAF_INRAE=34.177;MAF_USDA=47.059
NC_035093.1	52080065	.	A	C	.	.	MAF_USDA=2.459
NC_035093.1	52080097	.	A	G	.	.	MAF_INRAE=49.167;MAF_USDA=43.75
NC_035093.1	52080260	.	G	T	.	.	MAF_USDA=4.918
NC_035093.1	52080303	.	C	T	.	.	MAF_USDA=3.279
NC_035093.1	52080377	.	C	G	.	.	MAF_USDA=2.459
NC_035093.1	52080425	.	C	A	.	.	MAF_USDA=2.083
NC_035093.1	52080604	.	A	C	.	.	MAF_USDA=4.098
NC_035093.1	52080661	.	T	C	.	.	MAF_USDA=4.118
NC_035093.1	52080733	.	C	T	.	.	MAF_USDA=2.459
NC_035093.1	52080814	.	C	A	.	.	MAF_USDA=2.353
NC_035093.1	52080878	.	T	C	.	.	MAF_INRAE=5.263;MAF_USDA=25.294
NC_035093.1	52080903	.	C	T	.	.	MAF_USDA=4.706
NC_035093.1	52080990	.	G	A	.	.	MAF_USDA=4.098
NC_035093.1	52081002	.	C	T	.	.	MAF_USDA=4.167
NC_035093.1	52081053	.	C	G	.	.	MAF_USDA=4.118
NC_035093.1	52081185	.	C	T	.	.	MAF_INRAE=12.5
NC_035093.1	52081243	.	G	T	.	.	MAF_USDA=2.459
NC_035093.1	52081299	.	A	G	.	.	MAF_USDA=8.235
NC_035093.1	52081399	.	T	G	.	.	MAF_USDA=5.294
NC_035093.1	52081448	.	G	A	.	.	MAF_USDA=4.167
NC_035093.1	52081605	.	T	G	.	.	MAF_USDA=1.639
NC_035093.1	52081609	.	T	C	.	.	MAF_INRAE=4.43;MAF_USDA=17.647
NC_035093.1	52081801	.	C	T	.	.	MAF_INRAE=3.165
NC_035093.1	52081809	.	G	A	.	.	MAF_INRAE=3.165;MAF_USDA=4.118
NC_035093.1	52081885	.	G	A	.	.	MAF_INRAE=6.667;MAF_USDA=9.167
NC_035093.1	52081924	.	A	C	.	.	MAF_INRAE=50.0;MAF_USDA=18.235
NC_035093.1	52081932	.	T	A	.	.	MAF_INRAE=50.0;MAF_USDA=23.529
NC_035093.1	52081956	.	C	T	.	.	MAF_USDA=3.279
NC_035093.1	52081981	.	G	C	.	.	MAF_INRAE=27.5;MAF_USDA=9.412
NC_035093.1	52081996	.	G	T	.	.	MAF_INRAE=6.962;MAF_USDA=8.235
NC_035093.1	52082006	.	T	C	.	.	MAF_USDA=8.235
NC_035093.1	52082038	.	G	A	.	.	MAF_USDA=5.294
NC_035093.1	52082075	.	A	G	.	.	MAF_INRAE=33.544;MAF_USDA=24.118
NC_035093.1	52082218	.	G	C	.	.	MAF_INRAE=10.526
NC_035093.1	52083352	.	A	G	.	.	MAF_USDA=8.333
NC_035093.1	52083452	.	C	A	.	.	MAF_USDA=5.738
NC_035093.1	52083539	.	C	T	.	.	MAF_INRAE=17.089
NC_035093.1	52083711	.	G	A	.	.	MAF_USDA=1.639
NC_035093.1	52083727	.	G	T	.	.	MAF_INRAE=3.165;MAF_USDA=10.417
NC_035093.1	52083766	.	A	C	.	.	MAF_USDA=2.083
NC_035093.1	52083786	.	G	A	.	.	MAF_USDA=4.167
NC_035093.1	52083799	.	G	A	.	.	MAF_USDA=6.25
NC_035093.1	52083813	.	T	C	.	.	MAF_USDA=3.333
NC_035093.1	52083951	.	A	C	.	.	MAF_USDA=1.639
NC_035093.1	52083962	.	C	A	.	.	MAF_USDA=2.083
NC_035093.1	52084023	.	G	A	.	.	MAF_USDA=1.639
NC_035093.1	52084099	.	G	A	.	.	MAF_INRAE=3.165;MAF_USDA=10.417
NC_035093.1	52084107	.	A	T	.	.	MAF_INRAE=21.519;MAF_USDA=29.412
NC_035093.1	52084109	.	A	C	.	.	MAF_INRAE=5.0;MAF_USDA=6.471
NC_035093.1	52084111	.	A	G	.	.	MAF_INRAE=11.667;MAF_USDA=3.279
NC_035093.1	52084121	.	T	C	.	.	MAF_USDA=3.279
NC_035093.1	52084155	.	A	G	.	.	MAF_INRAE=49.367;MAF_USDA=33.529
NC_035093.1	52084171	.	G	A	.	.	MAF_USDA=5.738
NC_035093.1	52084175	.	T	A	.	.	MAF_INRAE=43.038;MAF_USDA=10.588
NC_035093.1	52084187	.	T	A	.	.	MAF_USDA=2.459
NC_035093.1	52084189	.	C	A	.	.	MAF_USDA=4.167
NC_035093.1	52084193	.	C	A	.	.	MAF_INRAE=3.165
NC_035093.1	52084194	.	T	C	.	.	MAF_USDA=2.459
NC_035093.1	52084201	.	C	G	.	.	MAF_USDA=1.639
NC_035093.1	52084245	.	C	T	.	.	MAF_INRAE=2.5
NC_035093.1	52084246	.	G	A	.	.	MAF_USDA=3.279
NC_035093.1	52084250	.	A	T	.	.	MAF_USDA=1.639
NC_035093.1	52084319	.	T	A	.	.	MAF_INRAE=2.5
NC_035093.1	52084384	.	C	T	.	.	MAF_USDA=4.167
NC_035093.1	52084452	.	A	G	.	.	MAF_INRAE=23.418;MAF_USDA=41.176
NC_035093.1	52084513	.	A	T	.	.	MAF_INRAE=25.949;MAF_USDA=47.647
NC_035093.1	52084564	.	T	A	.	.	MAF_USDA=1.639
NC_035093.1	52084590	.	C	A	.	.	MAF_INRAE=17.089
NC_035093.1	52084635	.	A	G	.	.	MAF_USDA=2.941
NC_035093.1	52084645	.	C	T	.	.	MAF_USDA=1.639
NC_035093.1	52084914	.	G	C	.	.	MAF_INRAE=17.5
NC_035093.1	52084919	.	C	A	.	.	MAF_INRAE=18.987;MAF_USDA=4.918
NC_035093.1	52084976	.	A	T	.	.	MAF_USDA=8.333
NC_035093.1	52084977	.	T	A	.	.	MAF_USDA=8.333
NC_035093.1	52084978	.	G	A	.	.	MAF_USDA=8.333
NC_035093.1	52085767	.	A	C	.	.	MAF_USDA=2.586
NC_035093.1	52085768	.	G	A	.	.	MAF_INRAE=5.263;MAF_USDA=10.417
NC_035093.1	52085795	.	C	A	.	.	MAF_USDA=2.542
NC_035093.1	52085858	.	G	T	.	.	MAF_INRAE=6.667;MAF_USDA=6.557
NC_035093.1	52085894	.	G	C	.	.	MAF_INRAE=3.165;MAF_USDA=24.706
NC_035093.1	52086038	.	G	C	.	.	MAF_USDA=3.279
NC_035093.1	52086070	.	T	C	.	.	MAF_INRAE=17.089
NC_035093.1	52086104	.	A	T	.	.	MAF_INRAE=2.5
NC_035093.1	52086110	.	G	A	.	.	MAF_USDA=1.765
NC_035093.1	52086117	.	A	T	.	.	MAF_INRAE=2.5
NC_035093.1	52086264	.	G	A	.	.	MAF_INRAE=17.089;MAF_USDA=1.639
NC_035093.1	52086302	.	A	T	.	.	MAF_INRAE=6.667;MAF_USDA=9.836
NC_035093.1	52086431	.	G	A	.	.	MAF_USDA=10.0
NC_035093.1	52086468	.	C	A	.	.	MAF_USDA=1.639
NC_035093.1	52086663	.	G	A	.	.	MAF_USDA=8.824
NC_035093.1	52086751	.	T	C	.	.	MAF_INRAE=14.557;MAF_USDA=40.588
NC_035093.1	52086768	.	A	C	.	.	MAF_USDA=1.639
NC_035093.1	52086843	.	C	A	.	.	MAF_USDA=3.279
NC_035093.1	52086845	.	A	C	.	.	MAF_USDA=4.118
NC_035093.1	52086913	.	T	C	.	.	MAF_INRAE=17.089;MAF_USDA=5.738
NC_035093.1	52087006	.	C	G	.	.	MAF_USDA=3.279
NC_035093.1	52087043	.	C	A	.	.	MAF_INRAE=5.063;MAF_USDA=15.882
NC_035093.1	52087076	.	A	T	.	.	MAF_USDA=2.459
NC_035093.1	52087172	.	G	T	.	.	MAF_INRAE=6.667;MAF_USDA=9.016
NC_035093.1	52087209	.	T	C	.	.	MAF_INRAE=47.468;MAF_USDA=30.0
NC_035093.1	52087210	.	G	A	.	.	MAF_USDA=1.639
NC_035093.1	52087227	.	G	C	.	.	MAF_INRAE=3.165;MAF_USDA=26.471
NC_035093.1	52087251	.	G	A	.	.	MAF_USDA=4.167
NC_035093.1	52087388	.	C	A	.	.	MAF_INRAE=12.025
NC_035093.1	52087393	.	C	A	.	.	MAF_USDA=1.639
NC_035093.1	52087421	.	G	A	.	.	MAF_USDA=1.765
NC_035093.1	52087429	.	A	G	.	.	MAF_USDA=1.639
NC_035093.1	52087490	.	A	T	.	.	MAF_INRAE=11.667
NC_035093.1	52087535	.	G	C	.	.	MAF_USDA=8.197
NC_035093.1	52087538	.	C	A	.	.	MAF_INRAE=48.734;MAF_USDA=48.235
NC_035093.1	52087594	.	T	C	.	.	MAF_USDA=3.279
NC_035093.1	52087625	.	C	A	.	.	MAF_INRAE=37.975;MAF_USDA=4.118
NC_035093.1	52087631	.	C	T	.	.	MAF_USDA=9.412
NC_035093.1	52087673	.	T	C	.	.	MAF_USDA=15.882
NC_035093.1	52087681	.	A	C	.	.	MAF_USDA=9.412
NC_035093.1	52087727	.	G	A	.	.	MAF_INRAE=5.063;MAF_USDA=5.882
NC_035093.1	52087729	.	G	T	.	.	MAF_INRAE=5.0;MAF_USDA=5.882
NC_035093.1	52087852	.	A	C	.	.	MAF_USDA=4.706
NC_035093.1	52087875	.	C	T	.	.	MAF_USDA=2.459
NC_035093.1	52087948	.	T	C	.	.	MAF_INRAE=10.127;MAF_USDA=45.294
NC_035093.1	52088002	.	C	T	.	.	MAF_INRAE=7.5;MAF_USDA=20.588
NC_035093.1	52088038	.	T	A	.	.	MAF_USDA=3.279
NC_035093.1	52088059	.	C	T	.	.	MAF_INRAE=4.43;MAF_USDA=4.706
NC_035093.1	52088097	.	C	A	.	.	MAF_USDA=2.459
NC_035093.1	52088149	.	C	A	.	.	MAF_INRAE=5.063;MAF_USDA=5.882
NC_035093.1	52088173	.	T	G	.	.	MAF_INRAE=10.526;MAF_USDA=8.824
NC_035093.1	52088184	.	G	T	.	.	MAF_INRAE=6.667;MAF_USDA=9.016
NC_035093.1	52088217	.	G	A	.	.	MAF_INRAE=29.167;MAF_USDA=8.824
NC_035093.1	52088235	.	T	C	.	.	MAF_INRAE=2.5
NC_035093.1	52088254	.	G	T	.	.	MAF_INRAE=4.43;MAF_USDA=16.471
NC_035093.1	52088325	.	A	T	.	.	MAF_INRAE=10.526
NC_035093.1	52088397	.	G	T	.	.	MAF_USDA=7.377
NC_035093.1	52088402	.	G	T	.	.	MAF_INRAE=6.329;MAF_USDA=25.882
NC_035093.1	52088468	.	A	T	.	.	MAF_INRAE=5.0;MAF_USDA=14.118
NC_035093.1	52088525	.	T	C	.	.	MAF_USDA=10.588
NC_035093.1	52088529	.	C	T	.	.	MAF_INRAE=26.582;MAF_USDA=21.765
NC_035093.1	52088750	.	T	G	.	.	MAF_USDA=6.557
NC_035093.1	52088827	.	A	G	.	.	MAF_INRAE=5.0;MAF_USDA=8.824
NC_035093.1	52088829	.	G	T	.	.	MAF_USDA=1.639
NC_035093.1	52088886	.	T	C	.	.	MAF_INRAE=41.772;MAF_USDA=4.706
NC_035093.1	52089068	.	A	G	.	.	MAF_USDA=4.098
NC_035093.1	52089160	.	A	C	.	.	MAF_INRAE=5.0;MAF_USDA=8.824
NC_035093.1	52089263	.	G	T	.	.	MAF_INRAE=5.263
NC_035093.1	52089284	.	C	A	.	.	MAF_INRAE=3.165
NC_035093.1	52089311	.	G	A	.	.	MAF_USDA=2.459
NC_035093.1	52089361	.	A	G	.	.	MAF_USDA=1.765
NC_035093.1	52089387	.	G	A	.	.	MAF_INRAE=41.772;MAF_USDA=4.706
NC_035093.1	52089492	.	T	C	.	.	MAF_INRAE=37.342;MAF_USDA=26.471
NC_035093.1	52089508	.	G	A	.	.	MAF_INRAE=37.342;MAF_USDA=37.059
NC_035093.1	52089555	.	T	A	.	.	MAF_INRAE=16.456;MAF_USDA=43.529
NC_035093.1	52089576	.	A	T	.	.	MAF_USDA=9.016
NC_035093.1	52089656	.	A	G	.	.	MAF_INRAE=5.263
NC_035093.1	52089671	.	C	T	.	.	MAF_USDA=1.639
NC_035093.1	52089672	.	G	A	.	.	MAF_USDA=2.459
NC_035093.1	52089714	.	T	C	.	.	MAF_INRAE=2.532;MAF_USDA=10.656
NC_035093.1	52089718	.	A	C	.	.	MAF_INRAE=5.0;MAF_USDA=8.824
NC_035093.1	52089736	.	C	A	.	.	MAF_USDA=3.279
NC_035093.1	52089906	.	A	C	.	.	MAF_USDA=20.833
NC_035093.1	52089910	.	C	A	.	.	MAF_USDA=1.639
NC_035093.1	52089926	.	C	T	.	.	MAF_INRAE=15.19;MAF_USDA=49.412
NC_035093.1	52089927	.	G	A	.	.	MAF_INRAE=31.579;MAF_USDA=3.529
NC_035093.1	52089958	.	T	A	.	.	MAF_USDA=4.167
NC_035093.1	52089981	.	C	T	.	.	MAF_INRAE=13.291;MAF_USDA=47.647
NC_035093.1	52089986	.	T	A	.	.	MAF_INRAE=5.833
NC_035093.1	52090022	.	C	T	.	.	MAF_INRAE=8.228;MAF_USDA=10.588
NC_035093.1	52090055	.	G	A	.	.	MAF_INRAE=2.532;MAF_USDA=10.417
NC_035093.1	52090111	.	A	C	.	.	MAF_USDA=11.765
NC_035093.1	52090136	.	T	G	.	.	MAF_USDA=1.639
NC_035093.1	52090139	.	A	G	.	.	MAF_USDA=8.235
NC_035093.1	52090141	.	G	T	.	.	MAF_USDA=8.235
NC_035093.1	52090142	.	T	G	.	.	MAF_USDA=8.235
NC_035093.1	52090155	.	A	T	.	.	MAF_USDA=1.639
NC_035093.1	52090165	.	T	G	.	.	MAF_INRAE=3.165;MAF_USDA=11.475
NC_035093.1	52090211	.	A	T	.	.	MAF_INRAE=47.368
NC_035093.1	52090261	.	T	C	.	.	MAF_USDA=7.377
NC_035093.1	52090311	.	G	A	.	.	MAF_INRAE=5.263
NC_035093.1	52090442	.	C	G	.	.	MAF_INRAE=5.0
NC_035093.1	52090601	.	A	C	.	.	MAF_INRAE=20.253;MAF_USDA=16.667
NC_035093.1	52090703	.	T	G	.	.	MAF_INRAE=10.526
NC_035093.1	52090707	.	C	A	.	.	MAF_INRAE=29.747;MAF_USDA=45.882
NC_035093.1	52090775	.	A	C	.	.	MAF_INRAE=10.526;MAF_USDA=15.294
NC_035093.1	52090792	.	G	A	.	.	MAF_USDA=6.557
NC_035093.1	52090872	.	G	T	.	.	MAF_USDA=4.098
NC_035093.1	52091142	.	G	T	.	.	MAF_USDA=1.639
NC_035093.1	52091172	.	C	A	.	.	MAF_USDA=4.706
NC_035093.1	52091192	.	A	T	.	.	MAF_INRAE=17.089
NC_035093.1	52091230	.	G	T	.	.	MAF_INRAE=27.5;MAF_USDA=12.941
NC_035093.1	52091265	.	G	A	.	.	MAF_INRAE=15.789;MAF_USDA=10.0
NC_035093.1	52091291	.	T	G	.	.	MAF_INRAE=15.789
NC_035093.1	52091326	.	C	T	.	.	MAF_USDA=12.295
NC_035093.1	52091461	.	G	A	.	.	MAF_INRAE=10.526;MAF_USDA=14.583
NC_035093.1	52091462	.	C	T	.	.	MAF_USDA=14.583
NC_035093.1	52091553	.	T	A	.	.	MAF_USDA=4.098
NC_035093.1	52091579	.	G	A	.	.	MAF_INRAE=3.165;MAF_USDA=11.765
NC_035093.1	52091580	.	T	G	.	.	MAF_USDA=2.353
NC_035093.1	52091754	.	G	C	.	.	MAF_INRAE=5.263;MAF_USDA=4.118
NC_035093.1	52091768	.	C	A	.	.	MAF_USDA=13.934
NC_035093.1	52091833	.	A	C	.	.	MAF_USDA=4.167
NC_035093.1	52091838	.	A	G	.	.	MAF_INRAE=15.789;MAF_USDA=4.167
NC_035093.1	52091839	.	T	G	.	.	MAF_USDA=11.176
NC_035093.1	52091929	.	T	G	.	.	MAF_INRAE=15.823;MAF_USDA=4.098
NC_035093.1	52091972	.	A	G	.	.	MAF_INRAE=14.557;MAF_USDA=4.098
NC_035093.1	52091985	.	C	T	.	.	MAF_INRAE=1.667;MAF_USDA=2.353
NC_035093.1	52092000	.	T	C	.	.	MAF_INRAE=41.772;MAF_USDA=34.118
NC_035093.1	52092042	.	G	A	.	.	MAF_INRAE=14.557;MAF_USDA=13.115
NC_035093.1	52092084	.	C	T	.	.	MAF_INRAE=22.785;MAF_USDA=19.412
NC_035093.1	52092085	.	G	A	.	.	MAF_INRAE=15.19;MAF_USDA=5.738
NC_035093.1	52092148	.	A	C	.	.	MAF_INRAE=23.684;MAF_USDA=8.235
NC_035093.1	52092150	.	A	C	.	.	MAF_USDA=8.235
NC_035093.1	52092156	.	C	T	.	.	MAF_USDA=6.557
NC_035093.1	52092163	.	A	G	.	.	MAF_USDA=5.738
NC_035093.1	52092166	.	G	C	.	.	MAF_USDA=6.557
NC_035093.1	52092177	.	C	T	.	.	MAF_USDA=32.353
NC_035093.1	52092182	.	A	G	.	.	MAF_USDA=18.235
NC_035093.1	52092188	.	G	A	.	.	MAF_USDA=6.25
NC_035093.1	52092193	.	C	T	.	.	MAF_USDA=6.25
NC_035093.1	52092198	.	A	C	.	.	MAF_USDA=12.5
NC_035093.1	52092204	.	C	T	.	.	MAF_USDA=4.167
NC_035093.1	52092211	.	A	G	.	.	MAF_USDA=12.5
NC_035093.1	52092214	.	G	C	.	.	MAF_USDA=3.333
NC_035093.1	52092230	.	G	A	.	.	MAF_USDA=2.941
NC_035093.1	52092232	.	A	G	.	.	MAF_USDA=3.279
NC_035093.1	52092238	.	G	C	.	.	MAF_USDA=9.836
NC_035093.1	52092241	.	T	C	.	.	MAF_INRAE=21.667
NC_035093.1	52092262	.	G	C	.	.	MAF_USDA=5.738
NC_035093.1	52092280	.	G	A	.	.	MAF_INRAE=15.833
NC_035093.1	52092310	.	G	C	.	.	MAF_USDA=4.118
NC_035093.1	52092334	.	C	G	.	.	MAF_USDA=4.918
NC_035093.1	52092346	.	G	A	.	.	MAF_USDA=2.459
NC_035093.1	52092417	.	A	T	.	.	MAF_USDA=31.765
NC_035093.1	52092450	.	T	A	.	.	MAF_USDA=7.647
NC_035093.1	52092459	.	C	T	.	.	MAF_USDA=4.167
NC_035093.1	52092510	.	T	C	.	.	MAF_INRAE=39.873;MAF_USDA=31.176
NC_035093.1	52092528	.	C	G	.	.	MAF_INRAE=39.873;MAF_USDA=31.765
NC_035093.1	52092561	.	G	A	.	.	MAF_USDA=4.918
NC_035093.1	52092640	.	T	C	.	.	MAF_INRAE=18.354
NC_035093.1	52092826	.	T	G	.	.	MAF_INRAE=17.722;MAF_USDA=5.294
NC_035093.1	52092928	.	T	C	.	.	MAF_INRAE=39.873;MAF_USDA=31.176
NC_035093.1	52092935	.	C	T	.	.	MAF_INRAE=1.667
NC_035093.1	52092939	.	C	A	.	.	MAF_INRAE=39.873;MAF_USDA=30.588
NC_035093.1	52093291	.	C	A	.	.	MAF_INRAE=16.456;MAF_USDA=4.918
NC_035093.1	52093396	.	T	G	.	.	MAF_INRAE=39.873;MAF_USDA=31.765
NC_035093.1	52093413	.	A	G	.	.	MAF_USDA=1.639
NC_035093.1	52093425	.	T	G	.	.	MAF_USDA=18.852
NC_035093.1	52093464	.	A	T	.	.	MAF_INRAE=18.354;MAF_USDA=14.118
NC_035093.1	52093528	.	C	T	.	.	MAF_INRAE=41.772;MAF_USDA=17.647
NC_035093.1	52093531	.	A	G	.	.	MAF_INRAE=27.5;MAF_USDA=7.647
NC_035093.1	52093541	.	A	C	.	.	MAF_USDA=4.167
NC_035093.1	52093555	.	G	A	.	.	MAF_USDA=1.639
NC_035093.1	52093575	.	G	T	.	.	MAF_INRAE=43.671;MAF_USDA=20.588
NC_035093.1	52093656	.	A	T	.	.	MAF_INRAE=17.089
NC_035093.1	52093749	.	T	A	.	.	MAF_USDA=4.167
NC_035093.1	52093797	.	A	G	.	.	MAF_USDA=5.882
NC_035093.1	52093813	.	A	C	.	.	MAF_INRAE=24.684;MAF_USDA=13.529
NC_035093.1	52093814	.	G	A	.	.	MAF_USDA=1.639
NC_035093.1	52093854	.	G	A	.	.	MAF_USDA=3.279
NC_035093.1	52094085	.	C	G	.	.	MAF_USDA=28.261
NC_035093.1	52094551	.	A	T	.	.	MAF_INRAE=15.789;MAF_USDA=8.824
NC_035093.1	52094596	.	C	T	.	.	MAF_USDA=4.098
NC_035093.1	52094648	.	A	G	.	.	MAF_USDA=2.459
NC_035093.1	52094658	.	A	T	.	.	MAF_INRAE=16.456;MAF_USDA=3.279
NC_035093.1	52094683	.	C	T	.	.	MAF_USDA=1.639
NC_035093.1	52094717	.	A	G	.	.	MAF_INRAE=24.684;MAF_USDA=14.118
NC_035093.1	52094737	.	C	T	.	.	MAF_INRAE=6.667;MAF_USDA=11.475
NC_035093.1	52094739	.	G	A	.	.	MAF_INRAE=27.848;MAF_USDA=22.941
NC_035093.1	52094753	.	C	T	.	.	MAF_INRAE=4.43
NC_035093.1	52094759	.	G	T	.	.	MAF_INRAE=48.734;MAF_USDA=34.118
NC_035093.1	52094774	.	C	T	.	.	MAF_INRAE=16.456;MAF_USDA=8.824
NC_035093.1	52094803	.	G	T	.	.	MAF_INRAE=3.165;MAF_USDA=18.824
NC_035093.1	52094816	.	A	G	.	.	MAF_USDA=2.083
NC_035093.1	52094829	.	G	A	.	.	MAF_INRAE=5.263
NC_035093.1	52094917	.	A	C	.	.	MAF_INRAE=42.405;MAF_USDA=42.353
NC_035093.1	52094937	.	G	C	.	.	MAF_INRAE=24.684;MAF_USDA=8.235
NC_035093.1	52095122	.	C	A	.	.	MAF_USDA=1.639
NC_035093.1	52095139	.	C	A	.	.	MAF_USDA=1.639
NC_035093.1	52095157	.	C	T	.	.	MAF_USDA=2.459
NC_035093.1	52095196	.	A	G	.	.	MAF_INRAE=32.278;MAF_USDA=30.588
NC_035093.1	52095200	.	A	G	.	.	MAF_USDA=15.574
NC_035093.1	52095265	.	A	G	.	.	MAF_INRAE=7.5;MAF_USDA=24.118
NC_035093.1	52095490	.	T	C	.	.	MAF_USDA=2.083
NC_035093.1	52095519	.	C	A	.	.	MAF_INRAE=8.861;MAF_USDA=23.529
NC_035093.1	52095530	.	G	T	.	.	MAF_USDA=3.279
NC_035093.1	52095596	.	G	A	.	.	MAF_USDA=1.639
NC_035093.1	52095665	.	A	C	.	.	MAF_USDA=4.118
NC_035093.1	52095680	.	G	T	.	.	MAF_USDA=2.459
NC_035093.1	52095696	.	A	C	.	.	MAF_INRAE=8.861;MAF_USDA=27.059
NC_035093.1	52095700	.	C	T	.	.	MAF_USDA=2.459
NC_035093.1	52095781	.	G	A	.	.	MAF_USDA=5.294
NC_035093.1	52095825	.	C	G	.	.	MAF_USDA=3.529
NC_035093.1	52095881	.	T	C	.	.	MAF_INRAE=5.0;MAF_USDA=8.235
NC_035093.1	52095936	.	T	C	.	.	MAF_INRAE=43.671;MAF_USDA=32.353
NC_035093.1	52096009	.	A	G	.	.	MAF_INRAE=2.5;MAF_USDA=13.69
NC_035093.1	52096079	.	T	C	.	.	MAF_INRAE=50.0;MAF_USDA=39.412
NC_035093.1	52096149	.	A	G	.	.	MAF_USDA=3.279
NC_035093.1	52096202	.	T	A	.	.	MAF_INRAE=44.937;MAF_USDA=45.882
NC_035093.1	52096204	.	C	T	.	.	MAF_INRAE=26.582;MAF_USDA=21.765
NC_035093.1	52096241	.	C	G	.	.	MAF_USDA=2.083
NC_035093.1	52096248	.	T	C	.	.	MAF_INRAE=16.456;MAF_USDA=10.656
NC_035093.1	52096288	.	T	G	.	.	MAF_INRAE=27.5;MAF_USDA=6.471
NC_035093.1	52096290	.	C	T	.	.	MAF_USDA=1.639
NC_035093.1	52096307	.	T	C	.	.	MAF_INRAE=4.167
NC_035093.1	52096325	.	G	A	.	.	MAF_INRAE=4.43
NC_035093.1	52096347	.	C	T	.	.	MAF_USDA=1.639
NC_035093.1	52096375	.	A	G	.	.	MAF_INRAE=6.329;MAF_USDA=9.412
NC_035093.1	52096401	.	A	G	.	.	MAF_INRAE=33.544;MAF_USDA=12.353
NC_035093.1	52096472	.	G	T	.	.	MAF_INRAE=3.165;MAF_USDA=6.471
NC_035093.1	52096556	.	C	T	.	.	MAF_USDA=1.639
NC_035093.1	52096621	.	C	T	.	.	MAF_INRAE=5.0;MAF_USDA=8.235
NC_035093.1	52096671	.	T	C	.	.	MAF_INRAE=1.667
NC_035093.1	52096729	.	A	T	.	.	MAF_INRAE=5.0;MAF_USDA=10.588
NC_035093.1	52096730	.	G	T	.	.	MAF_INRAE=5.0;MAF_USDA=10.588
NC_035093.1	52096874	.	G	T	.	.	MAF_INRAE=6.962;MAF_USDA=4.098
NC_035093.1	52097253	.	T	G	.	.	MAF_USDA=2.459
NC_035093.1	52097274	.	T	C	.	.	MAF_INRAE=5.263;MAF_USDA=4.118
NC_035093.1	52097311	.	G	A	.	.	MAF_INRAE=6.962;MAF_USDA=2.459
NC_035093.1	52097366	.	G	A	.	.	MAF_INRAE=14.557;MAF_USDA=21.765
NC_035093.1	52097383	.	G	A	.	.	MAF_INRAE=25.949;MAF_USDA=18.824
NC_035093.1	52097466	.	G	T	.	.	MAF_USDA=2.083
NC_035093.1	52097496	.	T	A	.	.	MAF_INRAE=25.949;MAF_USDA=21.176
NC_035093.1	52097508	.	T	C	.	.	MAF_INRAE=22.152;MAF_USDA=11.765
NC_035093.1	52097602	.	G	A	.	.	MAF_INRAE=26.582;MAF_USDA=19.412
NC_035093.1	52097649	.	G	C	.	.	MAF_INRAE=43.038;MAF_USDA=21.765
NC_035093.1	52097714	.	T	A	.	.	MAF_INRAE=5.263;MAF_USDA=9.412
NC_035093.1	52097737	.	T	C	.	.	MAF_USDA=2.459
NC_035093.1	52097769	.	A	G	.	.	MAF_INRAE=5.263;MAF_USDA=8.824
NC_035093.1	52097782	.	C	T	.	.	MAF_INRAE=20.253;MAF_USDA=2.941
NC_035093.1	52097802	.	A	G	.	.	MAF_INRAE=5.263;MAF_USDA=9.412
NC_035093.1	52097843	.	C	A	.	.	MAF_INRAE=22.152;MAF_USDA=12.941
NC_035093.1	52097901	.	A	G	.	.	MAF_INRAE=5.0;MAF_USDA=8.235
NC_035093.1	52097978	.	A	T	.	.	MAF_USDA=2.459
NC_035093.1	52098004	.	C	T	.	.	MAF_INRAE=5.0;MAF_USDA=8.235
NC_035093.1	52098080	.	T	C	.	.	MAF_USDA=7.647
NC_035093.1	52098287	.	A	T	.	.	MAF_INRAE=22.785;MAF_USDA=10.588
NC_035093.1	52098332	.	G	A	.	.	MAF_INRAE=6.962;MAF_USDA=3.279
NC_035093.1	52098849	.	C	G	.	.	MAF_INRAE=27.5;MAF_USDA=8.235
NC_035093.1	52098887	.	C	A	.	.	MAF_USDA=4.167
NC_035093.1	52098970	.	C	T	.	.	MAF_USDA=1.639
NC_035093.1	52099396	.	A	G	.	.	MAF_USDA=2.459
NC_035093.1	52099629	.	C	A	.	.	MAF_USDA=1.639
NC_035093.1	52099656	.	C	T	.	.	MAF_INRAE=1.667;MAF_USDA=9.016
NC_035093.1	52099727	.	C	G	.	.	MAF_INRAE=28.333;MAF_USDA=9.412
NC_035093.1	52099970	.	T	A	.	.	MAF_INRAE=5.263;MAF_USDA=2.459
NC_035093.1	52099976	.	C	A	.	.	MAF_INRAE=16.456;MAF_USDA=4.098
NC_035093.1	52100021	.	T	G	.	.	MAF_INRAE=15.789;MAF_USDA=4.098
NC_035093.1	52100039	.	C	T	.	.	MAF_INRAE=5.0;MAF_USDA=9.412
NC_035093.1	52100256	.	A	T	.	.	MAF_USDA=3.279
NC_035093.1	52100257	.	C	A	.	.	MAF_INRAE=16.456;MAF_USDA=4.098
NC_035093.1	52100258	.	T	A	.	.	MAF_USDA=3.279
NC_035093.1	52100269	.	A	C	.	.	MAF_USDA=4.918
NC_035093.1	52100273	.	A	C	.	.	MAF_INRAE=20.0;MAF_USDA=4.098
NC_035093.1	52100331	.	G	T	.	.	MAF_INRAE=43.038;MAF_USDA=23.529
NC_035093.1	52100345	.	G	A	.	.	MAF_USDA=14.583
NC_035093.1	52100357	.	C	T	.	.	MAF_INRAE=16.456;MAF_USDA=4.098
NC_035093.1	52100498	.	G	A	.	.	MAF_USDA=8.333
NC_035093.1	52100532	.	C	T	.	.	MAF_USDA=5.738
NC_035093.1	52100695	.	T	C	.	.	MAF_INRAE=16.456;MAF_USDA=4.098
NC_035093.1	52100772	.	G	T	.	.	MAF_INRAE=5.263;MAF_USDA=2.459
NC_035093.1	52100808	.	A	G	.	.	MAF_INRAE=10.526
NC_035093.1	52100992	.	G	A	.	.	MAF_USDA=1.639
NC_035093.1	52101071	.	T	A	.	.	MAF_INRAE=27.5;MAF_USDA=3.279
NC_035093.1	52101188	.	G	A	.	.	MAF_INRAE=17.089
NC_035093.1	52101500	.	G	T	.	.	MAF_INRAE=16.456;MAF_USDA=4.098
NC_035093.1	52101526	.	C	A	.	.	MAF_INRAE=34.81;MAF_USDA=41.765
NC_035093.1	52101549	.	A	G	.	.	MAF_INRAE=3.797;MAF_USDA=3.279
NC_035093.1	52101553	.	G	T	.	.	MAF_INRAE=43.038;MAF_USDA=24.118
NC_035093.1	52101574	.	G	A	.	.	MAF_INRAE=3.797
NC_035093.1	52101582	.	C	G	.	.	MAF_USDA=2.083
NC_035093.1	52101608	.	C	T	.	.	MAF_INRAE=21.519;MAF_USDA=11.176
NC_035093.1	52101649	.	C	T	.	.	MAF_INRAE=16.456
NC_035093.1	52101684	.	C	A	.	.	MAF_INRAE=16.456;MAF_USDA=11.475
NC_035093.1	52101940	.	T	A	.	.	MAF_INRAE=34.81;MAF_USDA=41.176
NC_035093.1	52102005	.	A	T	.	.	MAF_INRAE=8.228;MAF_USDA=10.0
NC_035093.1	52102025	.	A	C	.	.	MAF_INRAE=4.43
NC_035093.1	52102231	.	G	A	.	.	MAF_INRAE=4.43;MAF_USDA=5.882
NC_035093.1	52102299	.	C	A	.	.	MAF_USDA=1.639
NC_035093.1	52102430	.	A	G	.	.	MAF_INRAE=16.456;MAF_USDA=15.294
NC_035093.1	52102667	.	T	C	.	.	MAF_USDA=1.639
NC_035093.1	52102671	.	G	T	.	.	MAF_USDA=6.557
NC_035093.1	52102701	.	G	A	.	.	MAF_USDA=3.279
NC_035093.1	52102767	.	C	T	.	.	MAF_USDA=3.279
NC_035093.1	52102837	.	C	A	.	.	MAF_USDA=3.279
NC_035093.1	52102926	.	C	T	.	.	MAF_USDA=1.639
NC_035093.1	52102947	.	A	G	.	.	MAF_INRAE=16.456;MAF_USDA=4.098
NC_035093.1	52102982	.	A	T	.	.	MAF_USDA=3.279
NC_035093.1	52103280	.	G	T	.	.	MAF_INRAE=44.304;MAF_USDA=48.824
NC_035093.1	52103311	.	C	T	.	.	MAF_USDA=1.639
NC_035093.1	52103378	.	C	T	.	.	MAF_INRAE=8.861;MAF_USDA=5.294
NC_035093.1	52103545	.	A	T	.	.	MAF_USDA=12.5
NC_035093.1	52103553	.	G	T	.	.	MAF_USDA=3.279
NC_035093.1	52103746	.	C	A	.	.	MAF_USDA=1.639
NC_035093.1	52103787	.	A	G	.	.	MAF_INRAE=30.38;MAF_USDA=32.941
NC_035093.1	52103858	.	G	A	.	.	MAF_USDA=8.824
NC_035093.1	52103897	.	G	A	.	.	MAF_USDA=3.279
NC_035093.1	52103929	.	C	T	.	.	MAF_INRAE=16.456;MAF_USDA=4.098
NC_035093.1	52103944	.	G	T	.	.	MAF_INRAE=6.667;MAF_USDA=9.836
NC_035093.1	52103948	.	G	C	.	.	MAF_INRAE=5.263;MAF_USDA=2.459
NC_035093.1	52103958	.	A	C	.	.	MAF_INRAE=30.38;MAF_USDA=41.176
NC_035093.1	52103963	.	G	T	.	.	MAF_USDA=8.235
NC_035093.1	52103964	.	G	A	.	.	MAF_INRAE=30.38;MAF_USDA=41.176
NC_035093.1	52103977	.	T	G	.	.	MAF_INRAE=30.38;MAF_USDA=32.941
NC_035093.1	52104051	.	C	G	.	.	MAF_INRAE=30.38;MAF_USDA=31.765
NC_035093.1	52104073	.	A	T	.	.	MAF_INRAE=16.456
NC_035093.1	52104084	.	G	A	.	.	MAF_USDA=1.639
NC_035093.1	52104174	.	C	G	.	.	MAF_INRAE=35.0;MAF_USDA=45.833
NC_035093.1	52104261	.	A	G	.	.	MAF_USDA=10.588
NC_035093.1	52104264	.	A	G	.	.	MAF_USDA=10.0
NC_035093.1	52104270	.	C	T	.	.	MAF_INRAE=16.456
NC_035093.1	52104320	.	C	T	.	.	MAF_USDA=3.279
NC_035093.1	52104325	.	G	C	.	.	MAF_USDA=1.639
NC_035093.1	52104326	.	C	T	.	.	MAF_USDA=9.412
NC_035093.1	52104385	.	G	A	.	.	MAF_INRAE=16.456;MAF_USDA=4.098
NC_035093.1	52104426	.	C	T	.	.	MAF_USDA=1.639
NC_035093.1	52104507	.	T	C	.	.	MAF_INRAE=29.747;MAF_USDA=32.353
NC_035093.1	52104649	.	A	G	.	.	MAF_USDA=8.824
NC_035093.1	52104650	.	C	T	.	.	MAF_USDA=3.279
NC_035093.1	52104659	.	C	T	.	.	MAF_INRAE=16.456;MAF_USDA=4.098
NC_035093.1	52104717	.	A	C	.	.	MAF_USDA=3.279
NC_035093.1	52104793	.	G	T	.	.	MAF_USDA=3.279
NC_035093.1	52104808	.	G	T	.	.	MAF_INRAE=30.38;MAF_USDA=33.529
NC_035093.1	52104826	.	T	A	.	.	MAF_USDA=8.824
NC_035093.1	52104831	.	T	C	.	.	MAF_USDA=8.824
NC_035093.1	52104837	.	G	A	.	.	MAF_USDA=8.824
NC_035093.1	52104885	.	C	T	.	.	MAF_USDA=3.279
NC_035093.1	52105017	.	G	A	.	.	MAF_USDA=1.639
NC_035093.1	52105121	.	T	C	.	.	MAF_INRAE=46.835;MAF_USDA=41.765
NC_035093.1	52105175	.	T	A	.	.	MAF_USDA=1.639
NC_035093.1	52105191	.	G	A	.	.	MAF_INRAE=46.835;MAF_USDA=49.412
NC_035093.1	52105195	.	C	G	.	.	MAF_INRAE=35.833;MAF_USDA=33.529
NC_035093.1	52105264	.	C	A	.	.	MAF_USDA=4.762
NC_035093.1	52105267	.	T	C	.	.	MAF_INRAE=29.114;MAF_USDA=33.333
NC_035093.1	52105278	.	G	T	.	.	MAF_USDA=1.639
NC_035093.1	52105331	.	A	G	.	.	MAF_USDA=2.459
NC_035093.1	52105401	.	T	G	.	.	MAF_USDA=3.279
NC_035093.1	52105404	.	T	G	.	.	MAF_USDA=1.639
NC_035093.1	52105448	.	A	C	.	.	MAF_USDA=2.459
NC_035093.1	52105475	.	T	G	.	.	MAF_USDA=2.459
NC_035093.1	52105508	.	C	T	.	.	MAF_INRAE=16.456;MAF_USDA=4.118
NC_035093.1	52105690	.	A	T	.	.	MAF_USDA=14.583
NC_035093.1	52105716	.	G	T	.	.	MAF_USDA=3.279
NC_035093.1	52105786	.	C	T	.	.	MAF_USDA=14.583
NC_035093.1	52105846	.	A	T	.	.	MAF_USDA=8.333
NC_035093.1	52105877	.	T	A	.	.	MAF_INRAE=5.263;MAF_USDA=4.098
NC_035093.1	52105961	.	G	C	.	.	MAF_USDA=6.471
NC_035093.1	52105976	.	G	A	.	.	MAF_INRAE=20.253;MAF_USDA=40.588
NC_035093.1	52106027	.	A	T	.	.	MAF_INRAE=31.013;MAF_USDA=47.059
NC_035093.1	52106187	.	T	C	.	.	MAF_USDA=2.459
NC_035093.1	52106369	.	T	C	.	.	MAF_INRAE=35.443;MAF_USDA=38.824
NC_035093.1	52106433	.	T	G	.	.	MAF_INRAE=25.316;MAF_USDA=28.824
NC_035093.1	52106445	.	T	C	.	.	MAF_INRAE=10.526
NC_035093.1	52106480	.	G	T	.	.	MAF_INRAE=16.456;MAF_USDA=1.639
NC_035093.1	52106495	.	T	C	.	.	MAF_INRAE=27.5;MAF_USDA=9.412
NC_035093.1	52106587	.	G	A	.	.	MAF_INRAE=2.5
NC_035093.1	52106691	.	T	A	.	.	MAF_INRAE=15.789
NC_035093.1	52106724	.	C	G	.	.	MAF_USDA=2.459
NC_035093.1	52106885	.	T	A	.	.	MAF_USDA=1.639
NC_035093.1	52106903	.	G	T	.	.	MAF_INRAE=29.747;MAF_USDA=26.471
NC_035093.1	52106916	.	G	A	.	.	MAF_USDA=1.639
NC_035093.1	52106940	.	A	G	.	.	MAF_INRAE=29.747;MAF_USDA=25.882
NC_035093.1	52107006	.	T	A	.	.	MAF_INRAE=29.114;MAF_USDA=27.059
NC_035093.1	52107031	.	T	G	.	.	MAF_USDA=4.706
NC_035093.1	52107070	.	A	C	.	.	MAF_USDA=2.5
NC_035093.1	52107116	.	T	C	.	.	MAF_USDA=2.459
NC_035093.1	52107268	.	G	A	.	.	MAF_INRAE=37.975;MAF_USDA=12.353
NC_035093.1	52107279	.	C	A	.	.	MAF_USDA=1.639
NC_035093.1	52107280	.	G	T	.	.	MAF_USDA=1.639
NC_035093.1	52107302	.	A	T	.	.	MAF_USDA=1.639
NC_035093.1	52107328	.	A	G	.	.	MAF_INRAE=29.114;MAF_USDA=32.941
NC_035093.1	52107371	.	A	G	.	.	MAF_USDA=1.639
NC_035093.1	52107403	.	A	C	.	.	MAF_INRAE=15.789;MAF_USDA=25.294
NC_035093.1	52107466	.	C	T	.	.	MAF_USDA=1.765
NC_035093.1	52107530	.	T	C	.	.	MAF_USDA=1.639
NC_035093.1	52107534	.	G	A	.	.	MAF_USDA=2.459
NC_035093.1	52107539	.	T	G	.	.	MAF_USDA=2.083
NC_035093.1	52107740	.	G	A	.	.	MAF_USDA=1.639
NC_035093.1	52107743	.	T	G	.	.	MAF_INRAE=13.333;MAF_USDA=10.0
NC_035093.1	52107748	.	C	A	.	.	MAF_INRAE=27.5;MAF_USDA=9.412
NC_035093.1	52107785	.	G	C	.	.	MAF_INRAE=18.354;MAF_USDA=18.235
NC_035093.1	52107817	.	A	G	.	.	MAF_USDA=2.083
NC_035093.1	52108032	.	T	C	.	.	MAF_INRAE=37.975;MAF_USDA=27.647
NC_035093.1	52108033	.	T	G	.	.	MAF_INRAE=38.333;MAF_USDA=27.059
NC_035093.1	52108079	.	T	C	.	.	MAF_INRAE=27.215;MAF_USDA=32.941
NC_035093.1	52108082	.	A	C	.	.	MAF_USDA=1.639
NC_035093.1	52108158	.	A	G	.	.	MAF_INRAE=1.667;MAF_USDA=1.639
NC_035093.1	52108222	.	T	G	.	.	MAF_INRAE=13.333;MAF_USDA=10.656
NC_035093.1	52108236	.	C	A	.	.	MAF_USDA=1.639
NC_035093.1	52108275	.	A	C	.	.	MAF_USDA=2.083
NC_035093.1	52108276	.	C	T	.	.	MAF_USDA=2.083
NC_035093.1	52108277	.	T	C	.	.	MAF_USDA=4.167
NC_035093.1	52108325	.	T	C	.	.	MAF_INRAE=26.582;MAF_USDA=44.706
NC_035093.1	52108338	.	T	C	.	.	MAF_USDA=2.941
NC_035093.1	52108371	.	A	C	.	.	MAF_INRAE=26.582;MAF_USDA=44.706
NC_035093.1	52108400	.	G	A	.	.	MAF_USDA=1.639
NC_035093.1	52108444	.	T	A	.	.	MAF_USDA=4.098
NC_035093.1	52108464	.	T	C	.	.	MAF_USDA=4.118
NC_035093.1	52108484	.	A	C	.	.	MAF_INRAE=5.063;MAF_USDA=21.176
NC_035093.1	52108503	.	C	A	.	.	MAF_INRAE=5.263;MAF_USDA=3.279
NC_035093.1	52108627	.	C	T	.	.	MAF_USDA=1.639
NC_035093.1	52108628	.	T	G	.	.	MAF_USDA=1.639
NC_035093.1	52108720	.	A	C	.	.	MAF_INRAE=6.962;MAF_USDA=22.941
NC_035093.1	52108807	.	C	A	.	.	MAF_USDA=14.706
NC_035093.1	52108844	.	C	A	.	.	MAF_USDA=5.294
NC_035093.1	52108925	.	G	T	.	.	MAF_USDA=1.639
NC_035093.1	52108941	.	G	T	.	.	MAF_USDA=5.294
NC_035093.1	52108957	.	G	A	.	.	MAF_INRAE=5.263;MAF_USDA=3.279
NC_035093.1	52109251	.	C	T	.	.	MAF_INRAE=26.582;MAF_USDA=37.059
NC_035093.1	52109277	.	C	A	.	.	MAF_INRAE=15.823;MAF_USDA=19.672
NC_035093.1	52109279	.	T	A	.	.	MAF_USDA=14.583
NC_035093.1	52109315	.	A	G	.	.	MAF_INRAE=17.089
NC_035093.1	52109405	.	A	G	.	.	MAF_INRAE=5.263;MAF_USDA=2.459
NC_035093.1	52109606	.	G	A	.	.	MAF_INRAE=5.263;MAF_USDA=2.459
NC_035093.1	52109645	.	A	T	.	.	MAF_INRAE=1.667
NC_035093.1	52109660	.	C	T	.	.	MAF_USDA=8.235
NC_035093.1	52109680	.	G	A	.	.	MAF_USDA=1.639
NC_035093.1	52109737	.	G	C	.	.	MAF_USDA=1.639
NC_035093.1	52109783	.	C	A	.	.	MAF_USDA=3.279
NC_035093.1	52109886	.	A	T	.	.	MAF_USDA=2.459
NC_035093.1	52109894	.	C	G	.	.	MAF_USDA=1.639
NC_035093.1	52109996	.	A	T	.	.	MAF_USDA=1.639
NC_035093.1	52110006	.	A	C	.	.	MAF_USDA=1.639
NC_035093.1	52110007	.	G	T	.	.	MAF_USDA=1.639
NC_035093.1	52110030	.	G	A	.	.	MAF_INRAE=2.5
NC_035093.1	52110176	.	C	T	.	.	MAF_INRAE=5.263;MAF_USDA=3.279
NC_035093.1	52110201	.	A	G	.	.	MAF_USDA=2.083
NC_035093.1	52110239	.	G	A	.	.	MAF_USDA=1.639
NC_035093.1	52110256	.	A	T	.	.	MAF_USDA=8.235
NC_035093.1	52110342	.	C	T	.	.	MAF_USDA=14.583
NC_035093.1	52110378	.	C	T	.	.	MAF_INRAE=44.937;MAF_USDA=36.471
NC_035093.1	52110496	.	T	C	.	.	MAF_INRAE=15.0
NC_035093.1	52110508	.	A	T	.	.	MAF_INRAE=1.667
NC_035093.1	52110518	.	G	A	.	.	MAF_INRAE=14.167
NC_035093.1	52110520	.	G	A	.	.	MAF_INRAE=15.0
NC_035093.1	52110523	.	T	G	.	.	MAF_INRAE=14.167
NC_035093.1	52110530	.	C	A	.	.	MAF_INRAE=15.833
NC_035093.1	52110540	.	A	G	.	.	MAF_INRAE=16.667
NC_035093.1	52110549	.	T	A	.	.	MAF_INRAE=16.667
NC_035093.1	52110557	.	A	G	.	.	MAF_INRAE=16.667
NC_035093.1	52110594	.	C	G	.	.	MAF_INRAE=15.0
NC_035093.1	52110598	.	C	A	.	.	MAF_INRAE=3.333
NC_035093.1	52110625	.	C	A	.	.	MAF_INRAE=11.667;MAF_USDA=14.706
NC_035093.1	52110628	.	T	G	.	.	MAF_INRAE=11.667;MAF_USDA=15.882
NC_035093.1	52110630	.	C	T	.	.	MAF_INRAE=11.667;MAF_USDA=14.754
NC_035093.1	52110633	.	C	T	.	.	MAF_INRAE=11.667;MAF_USDA=14.754
NC_035093.1	52110638	.	A	G	.	.	MAF_INRAE=12.5;MAF_USDA=16.393
NC_035093.1	52110641	.	C	T	.	.	MAF_INRAE=12.5;MAF_USDA=15.882
NC_035093.1	52110642	.	A	G	.	.	MAF_INRAE=12.5;MAF_USDA=17.647
NC_035093.1	52110654	.	A	G	.	.	MAF_INRAE=12.5
NC_035093.1	52110659	.	G	T	.	.	MAF_INRAE=12.5
NC_035093.1	52110660	.	A	T	.	.	MAF_USDA=1.639
NC_035093.1	52110664	.	T	G	.	.	MAF_INRAE=12.5
NC_035093.1	52110665	.	A	G	.	.	MAF_INRAE=12.5
NC_035093.1	52110669	.	A	T	.	.	MAF_INRAE=12.5
NC_035093.1	52110762	.	C	T	.	.	MAF_INRAE=5.0;MAF_USDA=3.279
NC_035093.1	52110784	.	C	T	.	.	MAF_USDA=8.235
NC_035093.1	52110787	.	G	C	.	.	MAF_USDA=11.765
NC_035093.1	52110790	.	A	C	.	.	MAF_USDA=13.529
NC_035093.1	52110794	.	G	A	.	.	MAF_USDA=12.353
NC_035093.1	52110825	.	A	C	.	.	MAF_USDA=16.667
NC_035093.1	52110973	.	A	G	.	.	MAF_INRAE=3.165;MAF_USDA=3.279
NC_035093.1	52111036	.	G	A	.	.	MAF_INRAE=46.667
NC_035093.1	52111046	.	T	G	.	.	MAF_INRAE=49.167
NC_035093.1	52111047	.	A	C	.	.	MAF_INRAE=49.167
NC_035093.1	52111080	.	G	A	.	.	MAF_USDA=4.918
NC_035093.1	52111086	.	T	C	.	.	MAF_INRAE=49.167
NC_035093.1	52111093	.	C	G	.	.	MAF_INRAE=50.0
NC_035093.1	52111097	.	C	A	.	.	MAF_INRAE=50.0
NC_035093.1	52111108	.	T	C	.	.	MAF_INRAE=50.0
NC_035093.1	52111110	.	T	A	.	.	MAF_INRAE=50.0
NC_035093.1	52111119	.	A	T	.	.	MAF_INRAE=50.0
NC_035093.1	52111134	.	A	G	.	.	MAF_INRAE=50.0
NC_035093.1	52111138	.	G	A	.	.	MAF_INRAE=50.0
NC_035093.1	52111143	.	C	G	.	.	MAF_INRAE=50.0
NC_035093.1	52111178	.	G	T	.	.	MAF_INRAE=50.0
NC_035093.1	52111190	.	A	T	.	.	MAF_INRAE=50.0
NC_035093.1	52111192	.	T	C	.	.	MAF_INRAE=50.0
NC_035093.1	52111207	.	G	A	.	.	MAF_INRAE=12.5
NC_035093.1	52111211	.	A	G	.	.	MAF_INRAE=50.0
NC_035093.1	52111219	.	G	A	.	.	MAF_INRAE=50.0
NC_035093.1	52111261	.	T	G	.	.	MAF_INRAE=37.5
NC_035093.1	52111262	.	G	T	.	.	MAF_INRAE=37.5
NC_035093.1	52111286	.	G	A	.	.	MAF_INRAE=31.667
NC_035093.1	52111368	.	C	A	.	.	MAF_INRAE=1.667
NC_035093.1	52111440	.	C	T	.	.	MAF_INRAE=5.833
NC_035093.1	52111606	.	T	G	.	.	MAF_INRAE=43.333
NC_035093.1	52111611	.	A	C	.	.	MAF_INRAE=42.5
NC_035093.1	52111612	.	G	A	.	.	MAF_INRAE=42.5
NC_035093.1	52111618	.	T	A	.	.	MAF_INRAE=43.333
NC_035093.1	52111630	.	G	T	.	.	MAF_INRAE=44.167
NC_035093.1	52111646	.	A	G	.	.	MAF_INRAE=44.167
NC_035093.1	52111649	.	C	G	.	.	MAF_INRAE=45.0
NC_035093.1	52111653	.	T	C	.	.	MAF_INRAE=45.0
NC_035093.1	52111655	.	G	A	.	.	MAF_INRAE=45.0
NC_035093.1	52111680	.	G	T	.	.	MAF_INRAE=17.5
NC_035093.1	52111697	.	C	A	.	.	MAF_INRAE=45.0
NC_035093.1	52111699	.	T	A	.	.	MAF_INRAE=45.0
NC_035093.1	52111722	.	T	C	.	.	MAF_INRAE=45.0
NC_035093.1	52111723	.	C	T	.	.	MAF_INRAE=49.167
NC_035093.1	52111746	.	A	C	.	.	MAF_INRAE=20.833
NC_035093.1	52111797	.	C	T	.	.	MAF_INRAE=9.167
NC_035093.1	52111806	.	A	T	.	.	MAF_INRAE=14.167
NC_035093.1	52111822	.	A	G	.	.	MAF_INRAE=5.833
NC_035093.1	52111826	.	C	T	.	.	MAF_INRAE=5.833
NC_035093.1	52111830	.	C	T	.	.	MAF_USDA=12.353
NC_035093.1	52111831	.	C	A	.	.	MAF_USDA=12.353
NC_035093.1	52111937	.	T	G	.	.	MAF_USDA=12.5
NC_035093.1	52113781	.	G	T	.	.	MAF_USDA=13.529
NC_035093.1	52113806	.	C	G	.	.	MAF_USDA=13.529
NC_035093.1	52113861	.	G	C	.	.	MAF_INRAE=26.667;MAF_USDA=13.529
NC_035093.1	52113879	.	A	T	.	.	MAF_USDA=16.667
NC_035093.1	52113883	.	T	G	.	.	MAF_INRAE=44.937;MAF_USDA=41.667
NC_035093.1	52113888	.	A	T	.	.	MAF_INRAE=25.0;MAF_USDA=27.083
NC_035093.1	52113890	.	T	A	.	.	MAF_USDA=6.25
NC_035093.1	52113891	.	T	A	.	.	MAF_USDA=6.25
NC_035093.1	52113894	.	T	A	.	.	MAF_INRAE=26.667
NC_035093.1	52113902	.	G	T	.	.	MAF_USDA=1.639
NC_035093.1	52113916	.	C	A	.	.	MAF_USDA=1.639
NC_035093.1	52113971	.	G	A	.	.	MAF_INRAE=16.456
NC_035093.1	52113985	.	T	C	.	.	MAF_USDA=2.459
NC_035093.1	52114006	.	T	A	.	.	MAF_INRAE=27.5;MAF_USDA=12.941
NC_035093.1	52114032	.	C	G	.	.	MAF_INRAE=9.167
NC_035093.1	52114040	.	G	A	.	.	MAF_INRAE=36.667
NC_035093.1	52114111	.	G	A	.	.	MAF_INRAE=32.5
NC_035093.1	52114112	.	T	A	.	.	MAF_INRAE=32.5
NC_035093.1	52114121	.	G	A	.	.	MAF_INRAE=32.5
NC_035093.1	52114123	.	G	C	.	.	MAF_INRAE=32.5
NC_035093.1	52114124	.	G	A	.	.	MAF_INRAE=32.5
NC_035093.1	52114129	.	A	G	.	.	MAF_INRAE=32.5
NC_035093.1	52114145	.	C	T	.	.	MAF_INRAE=33.333
NC_035093.1	52114146	.	A	C	.	.	MAF_INRAE=33.333
NC_035093.1	52114153	.	T	G	.	.	MAF_INRAE=33.333
NC_035093.1	52114156	.	C	T	.	.	MAF_INRAE=33.333
NC_035093.1	52114178	.	T	C	.	.	MAF_INRAE=35.0
NC_035093.1	52114216	.	C	A	.	.	MAF_USDA=14.706
NC_035093.1	52114217	.	G	T	.	.	MAF_USDA=4.918
NC_035093.1	52114223	.	T	A	.	.	MAF_INRAE=35.833
NC_035093.1	52114225	.	T	C	.	.	MAF_INRAE=37.5;MAF_USDA=27.083
NC_035093.1	52114230	.	C	T	.	.	MAF_INRAE=49.167
NC_035093.1	52114231	.	C	T	.	.	MAF_INRAE=49.167
NC_035093.1	52114235	.	C	T	.	.	MAF_USDA=29.167
NC_035093.1	52114236	.	C	T	.	.	MAF_USDA=27.083
NC_035093.1	52114239	.	C	A	.	.	MAF_USDA=18.75
NC_035093.1	52114240	.	C	T	.	.	MAF_USDA=25.0
NC_035093.1	52114241	.	A	G	.	.	MAF_USDA=31.25
NC_035093.1	52114246	.	A	G	.	.	MAF_INRAE=50.0;MAF_USDA=25.882
NC_035093.1	52114252	.	A	G	.	.	MAF_INRAE=50.0
NC_035093.1	52114272	.	G	T	.	.	MAF_INRAE=50.0
NC_035093.1	52114274	.	C	T	.	.	MAF_INRAE=50.0
NC_035093.1	52114284	.	C	A	.	.	MAF_INRAE=50.0
NC_035093.1	52114301	.	A	T	.	.	MAF_INRAE=50.0
NC_035093.1	52114317	.	T	C	.	.	MAF_INRAE=46.667
NC_035093.1	52114320	.	G	T	.	.	MAF_INRAE=46.667
NC_035093.1	52114347	.	A	C	.	.	MAF_INRAE=10.0
NC_035093.1	52114352	.	T	C	.	.	MAF_INRAE=49.167
NC_035093.1	52114356	.	G	A	.	.	MAF_INRAE=24.167
NC_035093.1	52114358	.	T	A	.	.	MAF_INRAE=50.0
NC_035093.1	52114362	.	T	C	.	.	MAF_INRAE=50.0
NC_035093.1	52114398	.	A	T	.	.	MAF_INRAE=50.0
NC_035093.1	52114399	.	A	C	.	.	MAF_INRAE=50.0
NC_035093.1	52114404	.	T	C	.	.	MAF_INRAE=50.0
NC_035093.1	52114410	.	C	T	.	.	MAF_INRAE=2.5
NC_035093.1	52114431	.	G	A	.	.	MAF_INRAE=50.0
NC_035093.1	52114434	.	T	A	.	.	MAF_INRAE=30.833
NC_035093.1	52114451	.	A	T	.	.	MAF_INRAE=50.0
NC_035093.1	52114453	.	C	A	.	.	MAF_INRAE=50.0
NC_035093.1	52114457	.	G	A	.	.	MAF_INRAE=50.0
NC_035093.1	52114469	.	C	G	.	.	MAF_INRAE=50.0
NC_035093.1	52114473	.	C	T	.	.	MAF_INRAE=50.0
NC_035093.1	52114485	.	C	G	.	.	MAF_INRAE=50.0
NC_035093.1	52114501	.	C	T	.	.	MAF_INRAE=47.5
NC_035093.1	52114502	.	G	T	.	.	MAF_INRAE=24.167
NC_035093.1	52114540	.	G	C	.	.	MAF_INRAE=50.0
NC_035093.1	52114586	.	C	T	.	.	MAF_INRAE=23.333
NC_035093.1	52114587	.	G	T	.	.	MAF_INRAE=50.0
NC_035093.1	52114608	.	G	A	.	.	MAF_INRAE=50.0
NC_035093.1	52114627	.	A	T	.	.	MAF_INRAE=50.0
NC_035093.1	52114629	.	A	C	.	.	MAF_INRAE=50.0
NC_035093.1	52114631	.	G	T	.	.	MAF_INRAE=50.0
NC_035093.1	52114656	.	T	A	.	.	MAF_INRAE=50.0
NC_035093.1	52114691	.	G	T	.	.	MAF_INRAE=2.532
NC_035093.1	52114745	.	A	G	.	.	MAF_INRAE=50.0
NC_035093.1	52114746	.	G	A	.	.	MAF_INRAE=4.167
NC_035093.1	52114757	.	G	A	.	.	MAF_INRAE=40.833
NC_035093.1	52114789	.	A	G	.	.	MAF_INRAE=50.0
NC_035093.1	52114793	.	C	T	.	.	MAF_INRAE=50.0
NC_035093.1	52114800	.	A	G	.	.	MAF_INRAE=50.0
NC_035093.1	52114806	.	C	T	.	.	MAF_INRAE=50.0
NC_035093.1	52114842	.	C	T	.	.	MAF_INRAE=50.0
NC_035093.1	52114852	.	G	A	.	.	MAF_INRAE=50.0
NC_035093.1	52114868	.	T	C	.	.	MAF_INRAE=50.0
NC_035093.1	52114869	.	G	A	.	.	MAF_INRAE=50.0
NC_035093.1	52114881	.	T	C	.	.	MAF_INRAE=50.0
NC_035093.1	52114884	.	G	T	.	.	MAF_INRAE=50.0
NC_035093.1	52114887	.	T	C	.	.	MAF_INRAE=50.0
NC_035093.1	52114893	.	T	G	.	.	MAF_INRAE=50.0
NC_035093.1	52114898	.	G	A	.	.	MAF_USDA=2.083
NC_035093.1	52114899	.	G	T	.	.	MAF_INRAE=2.532
NC_035093.1	52114914	.	T	C	.	.	MAF_INRAE=12.5
NC_035093.1	52114932	.	G	A	.	.	MAF_INRAE=50.0
NC_035093.1	52114943	.	G	C	.	.	MAF_INRAE=50.0
NC_035093.1	52114950	.	C	T	.	.	MAF_INRAE=50.0
NC_035093.1	52114951	.	T	G	.	.	MAF_INRAE=50.0
NC_035093.1	52114964	.	G	A	.	.	MAF_INRAE=50.0
NC_035093.1	52114974	.	G	A	.	.	MAF_INRAE=50.0
NC_035093.1	52114981	.	C	A	.	.	MAF_INRAE=50.0
NC_035093.1	52115007	.	A	C	.	.	MAF_INRAE=22.5
NC_035093.1	52115158	.	C	G	.	.	MAF_INRAE=2.5
NC_035093.1	52115164	.	T	C	.	.	MAF_INRAE=10.0
NC_035093.1	52115169	.	T	C	.	.	MAF_INRAE=5.0
NC_035093.1	52115185	.	G	T	.	.	MAF_INRAE=4.167
NC_035093.1	52115196	.	A	C	.	.	MAF_INRAE=13.333
NC_035093.1	52115203	.	C	A	.	.	MAF_INRAE=13.333
NC_035093.1	52115217	.	T	A	.	.	MAF_INRAE=8.333
NC_035093.1	52115218	.	A	G	.	.	MAF_INRAE=8.333
NC_035093.1	52115224	.	A	T	.	.	MAF_INRAE=9.167
NC_035093.1	52115225	.	T	A	.	.	MAF_INRAE=9.167
NC_035093.1	52115230	.	A	T	.	.	MAF_USDA=2.941
NC_035093.1	52115231	.	A	T	.	.	MAF_USDA=2.941
NC_035093.1	52115241	.	A	C	.	.	MAF_INRAE=3.333
NC_035093.1	52115265	.	C	T	.	.	MAF_INRAE=1.667
NC_035093.1	52115340	.	T	G	.	.	MAF_INRAE=27.5
NC_035093.1	52115350	.	A	C	.	.	MAF_INRAE=27.5
NC_035093.1	52115352	.	A	T	.	.	MAF_INRAE=28.333
NC_035093.1	52115359	.	T	A	.	.	MAF_INRAE=27.5
NC_035093.1	52115364	.	G	A	.	.	MAF_INRAE=28.333
NC_035093.1	52115392	.	C	T	.	.	MAF_INRAE=25.0
NC_035093.1	52115397	.	G	C	.	.	MAF_INRAE=25.0
NC_035093.1	52115399	.	C	T	.	.	MAF_INRAE=24.167
NC_035093.1	52115408	.	T	C	.	.	MAF_INRAE=20.0
NC_035093.1	52115411	.	A	C	.	.	MAF_INRAE=18.333
NC_035093.1	52115418	.	T	A	.	.	MAF_INRAE=4.43
NC_035093.1	52115426	.	T	A	.	.	MAF_INRAE=4.167
NC_035093.1	52115550	.	G	T	.	.	MAF_INRAE=44.937;MAF_USDA=36.471
NC_035093.1	52115659	.	C	A	.	.	MAF_USDA=2.941
NC_035093.1	52115704	.	A	C	.	.	MAF_INRAE=44.937;MAF_USDA=35.294
NC_035093.1	52115714	.	A	G	.	.	MAF_INRAE=44.304;MAF_USDA=34.706
NC_035093.1	52115845	.	T	A	.	.	MAF_USDA=1.639
NC_035093.1	52115882	.	C	A	.	.	MAF_USDA=2.083
NC_035093.1	52115931	.	G	A	.	.	MAF_USDA=1.765
NC_035093.1	52115955	.	G	A	.	.	MAF_INRAE=19.62;MAF_USDA=7.059
NC_035093.1	52115993	.	C	A	.	.	MAF_USDA=1.639
NC_035093.1	52116081	.	C	A	.	.	MAF_USDA=1.639
NC_035093.1	52116168	.	G	C	.	.	MAF_USDA=1.639
NC_035093.1	52116198	.	G	T	.	.	MAF_INRAE=13.333;MAF_USDA=9.836
NC_035093.1	52116239	.	C	G	.	.	MAF_INRAE=16.456
NC_035093.1	52116269	.	A	T	.	.	MAF_INRAE=5.263;MAF_USDA=2.459
NC_035093.1	52116272	.	A	G	.	.	MAF_INRAE=44.304;MAF_USDA=35.882
NC_035093.1	52116277	.	C	A	.	.	MAF_INRAE=28.481;MAF_USDA=22.951
NC_035093.1	52116291	.	C	A	.	.	MAF_INRAE=13.333;MAF_USDA=22.951
NC_035093.1	52116362	.	G	T	.	.	MAF_INRAE=37.342;MAF_USDA=12.941
NC_035093.1	52116394	.	A	C	.	.	MAF_USDA=1.639
NC_035093.1	52116449	.	A	C	.	.	MAF_USDA=5.738
NC_035093.1	52116567	.	G	A	.	.	MAF_USDA=3.279
NC_035093.1	52116573	.	C	A	.	.	MAF_INRAE=7.595;MAF_USDA=22.941
NC_035093.1	52116608	.	G	A	.	.	MAF_INRAE=5.263;MAF_USDA=2.459
NC_035093.1	52116631	.	C	A	.	.	MAF_USDA=1.639
NC_035093.1	52116687	.	G	T	.	.	MAF_USDA=5.738
NC_035093.1	52116692	.	G	T	.	.	MAF_USDA=4.098
NC_035093.1	52117216	.	A	G	.	.	MAF_USDA=31.356
NC_035093.1	52117265	.	G	A	.	.	MAF_USDA=1.639
NC_035093.1	52117273	.	T	A	.	.	MAF_USDA=3.279
NC_035093.1	52117286	.	G	T	.	.	MAF_INRAE=1.667;MAF_USDA=1.639
NC_035093.1	52117292	.	G	C	.	.	MAF_USDA=1.639
NC_035093.1	52117393	.	C	T	.	.	MAF_INRAE=1.667;MAF_USDA=1.639
NC_035093.1	52117487	.	G	A	.	.	MAF_USDA=14.118
NC_035093.1	52117519	.	A	T	.	.	MAF_USDA=2.941
NC_035093.1	52117577	.	T	A	.	.	MAF_USDA=1.639
NC_035093.1	52117633	.	G	T	.	.	MAF_INRAE=5.263;MAF_USDA=2.459
NC_035093.1	52117846	.	C	A	.	.	MAF_INRAE=37.342;MAF_USDA=13.529
NC_035093.1	52117887	.	A	G	.	.	MAF_INRAE=44.937;MAF_USDA=35.294
NC_035093.1	52117912	.	T	C	.	.	MAF_USDA=2.459
NC_035093.1	52118016	.	C	T	.	.	MAF_INRAE=3.165;MAF_USDA=6.471
NC_035093.1	52118124	.	G	A	.	.	MAF_USDA=2.459
NC_035093.1	52118134	.	T	A	.	.	MAF_INRAE=4.43
NC_035093.1	52118339	.	T	C	.	.	MAF_INRAE=46.203;MAF_USDA=45.294
NC_035093.1	52118387	.	C	A	.	.	MAF_USDA=1.639
NC_035093.1	52118397	.	C	A	.	.	MAF_INRAE=44.937;MAF_USDA=49.412
NC_035093.1	52118428	.	T	A	.	.	MAF_INRAE=40.506;MAF_USDA=35.714
NC_035093.1	52118451	.	C	A	.	.	MAF_USDA=3.333
NC_035093.1	52118486	.	A	C	.	.	MAF_INRAE=29.114;MAF_USDA=33.333
NC_035093.1	52118489	.	C	T	.	.	MAF_INRAE=33.333;MAF_USDA=32.143
NC_035093.1	52118524	.	A	C	.	.	MAF_USDA=5.0
NC_035093.1	52118528	.	G	T	.	.	MAF_USDA=9.167
NC_035093.1	52118582	.	G	T	.	.	MAF_INRAE=11.392;MAF_USDA=5.0
NC_035093.1	52118603	.	T	A	.	.	MAF_USDA=6.548
NC_035093.1	52118619	.	A	T	.	.	MAF_USDA=1.786
NC_035093.1	52118620	.	C	A	.	.	MAF_USDA=1.786
NC_035093.1	52118716	.	C	A	.	.	MAF_USDA=2.459
NC_035093.1	52118745	.	A	G	.	.	MAF_INRAE=29.114;MAF_USDA=28.824
NC_035093.1	52118786	.	A	T	.	.	MAF_INRAE=6.962;MAF_USDA=7.059
NC_035093.1	52118900	.	T	G	.	.	MAF_INRAE=10.526
NC_035093.1	52118901	.	T	C	.	.	MAF_USDA=3.279
NC_035093.1	52118919	.	G	C	.	.	MAF_USDA=1.639
NC_035093.1	52119031	.	C	G	.	.	MAF_USDA=1.639
NC_035093.1	52119047	.	T	C	.	.	MAF_INRAE=2.5
NC_035093.1	52119088	.	G	T	.	.	MAF_USDA=2.459
NC_035093.1	52119207	.	T	A	.	.	MAF_INRAE=7.595;MAF_USDA=8.824
NC_035093.1	52119394	.	T	C	.	.	MAF_INRAE=11.392;MAF_USDA=4.098
NC_035093.1	52119429	.	G	A	.	.	MAF_USDA=1.639
NC_035093.1	52119455	.	A	G	.	.	MAF_INRAE=16.456;MAF_USDA=9.412
NC_035093.1	52119819	.	G	A	.	.	MAF_USDA=3.279
NC_035093.1	52119837	.	C	A	.	.	MAF_USDA=3.279
NC_035093.1	52119840	.	C	T	.	.	MAF_USDA=2.459
NC_035093.1	52120062	.	T	C	.	.	MAF_USDA=25.294
NC_035093.1	52120065	.	G	A	.	.	MAF_USDA=2.941
NC_035093.1	52120109	.	A	T	.	.	MAF_USDA=8.824
NC_035093.1	52120126	.	A	C	.	.	MAF_INRAE=11.392
NC_035093.1	52120180	.	G	A	.	.	MAF_INRAE=5.263
NC_035093.1	52120190	.	G	A	.	.	MAF_USDA=2.083
NC_035093.1	52120219	.	C	T	.	.	MAF_USDA=2.353
NC_035093.1	52120241	.	G	A	.	.	MAF_INRAE=27.5;MAF_USDA=9.412
NC_035093.1	52120267	.	C	G	.	.	MAF_USDA=2.083
NC_035093.1	52120272	.	A	G	.	.	MAF_INRAE=22.785;MAF_USDA=24.118
NC_035093.1	52120313	.	G	A	.	.	MAF_USDA=1.639
NC_035093.1	52120472	.	A	C	.	.	MAF_USDA=8.333
NC_035093.1	52120630	.	G	T	.	.	MAF_USDA=1.639
NC_035093.1	52120643	.	G	T	.	.	MAF_USDA=1.639
NC_035093.1	52120658	.	C	G	.	.	MAF_INRAE=5.263;MAF_USDA=2.459
NC_035093.1	52120801	.	G	A	.	.	MAF_INRAE=1.667
NC_035093.1	52120873	.	T	A	.	.	MAF_USDA=2.353
NC_035093.1	52120937	.	G	A	.	.	MAF_USDA=1.639
NC_035093.1	52120984	.	A	G	.	.	MAF_INRAE=4.43
NC_035093.1	52121003	.	C	A	.	.	MAF_INRAE=7.595;MAF_USDA=8.824
NC_035093.1	52121104	.	G	A	.	.	MAF_USDA=5.833
NC_035093.1	52121192	.	A	T	.	.	MAF_INRAE=7.595
NC_035093.1	52121199	.	T	C	.	.	MAF_INRAE=10.759
NC_035093.1	52121336	.	C	G	.	.	MAF_INRAE=7.595;MAF_USDA=8.824
NC_035093.1	52121343	.	T	A	.	.	MAF_INRAE=7.595;MAF_USDA=8.824
NC_035093.1	52121436	.	G	A	.	.	MAF_USDA=4.918
NC_035093.1	52121516	.	C	T	.	.	MAF_INRAE=2.5
NC_035093.1	52121535	.	A	C	.	.	MAF_USDA=1.639
NC_035093.1	52121556	.	G	A	.	.	MAF_USDA=2.459
NC_035093.1	52121674	.	C	G	.	.	MAF_INRAE=7.595;MAF_USDA=9.412
NC_035093.1	52121686	.	G	A	.	.	MAF_USDA=2.459
NC_035093.1	52121687	.	A	C	.	.	MAF_INRAE=7.595;MAF_USDA=9.412
NC_035093.1	52121703	.	C	T	.	.	MAF_USDA=1.639
NC_035093.1	52121779	.	C	A	.	.	MAF_INRAE=11.392;MAF_USDA=4.098
NC_035093.1	52121791	.	G	T	.	.	MAF_INRAE=4.43
NC_035093.1	52121818	.	G	T	.	.	MAF_INRAE=16.456;MAF_USDA=10.588
NC_035093.1	52121845	.	T	A	.	.	MAF_INRAE=5.0;MAF_USDA=7.647
NC_035093.1	52121902	.	C	A	.	.	MAF_INRAE=24.051;MAF_USDA=30.588
NC_035093.1	52121926	.	T	A	.	.	MAF_USDA=8.333
NC_035093.1	52121964	.	C	T	.	.	MAF_INRAE=11.392;MAF_USDA=4.098
NC_035093.1	52121965	.	C	T	.	.	MAF_USDA=1.639
NC_035093.1	52122033	.	C	T	.	.	MAF_USDA=1.639
NC_035093.1	52122071	.	T	A	.	.	MAF_INRAE=2.532;MAF_USDA=7.059
NC_035093.1	52122077	.	G	A	.	.	MAF_USDA=1.639
NC_035093.1	52122081	.	T	C	.	.	MAF_INRAE=17.089
NC_035093.1	52122156	.	C	A	.	.	MAF_USDA=1.639
NC_035093.1	52122158	.	C	T	.	.	MAF_INRAE=6.329;MAF_USDA=9.412
NC_035093.1	52122168	.	G	T	.	.	MAF_INRAE=3.333
NC_035093.1	52122179	.	T	A	.	.	MAF_INRAE=4.167
NC_035093.1	52122180	.	C	G	.	.	MAF_INRAE=4.167
NC_035093.1	52122200	.	C	G	.	.	MAF_INRAE=4.167
NC_035093.1	52122280	.	A	T	.	.	MAF_INRAE=1.667;MAF_USDA=1.639
NC_035093.1	52122303	.	A	G	.	.	MAF_USDA=6.557
NC_035093.1	52122407	.	G	A	.	.	MAF_INRAE=4.43
NC_035093.1	52122498	.	C	A	.	.	MAF_USDA=1.639
NC_035093.1	52122523	.	T	C	.	.	MAF_INRAE=3.165;MAF_USDA=6.471
NC_035093.1	52122568	.	A	G	.	.	MAF_USDA=3.279
NC_035093.1	52122671	.	T	C	.	.	MAF_INRAE=24.051;MAF_USDA=29.167
NC_035093.1	52122727	.	C	T	.	.	MAF_USDA=2.353
NC_035093.1	52122806	.	C	A	.	.	MAF_INRAE=17.089
NC_035093.1	52122857	.	G	T	.	.	MAF_USDA=1.639
NC_035093.1	52122921	.	T	G	.	.	MAF_USDA=2.353
NC_035093.1	52122931	.	C	A	.	.	MAF_USDA=2.459
NC_035093.1	52122973	.	C	T	.	.	MAF_USDA=1.639
NC_035093.1	52122979	.	A	G	.	.	MAF_INRAE=4.43;MAF_USDA=2.459
NC_035093.1	52122980	.	A	G	.	.	MAF_INRAE=2.5;MAF_USDA=2.459
NC_035093.1	52122985	.	C	T	.	.	MAF_INRAE=3.165;MAF_USDA=7.647
NC_035093.1	52122986	.	G	A	.	.	MAF_INRAE=4.43;MAF_USDA=2.459
NC_035093.1	52123082	.	T	C	.	.	MAF_USDA=2.083
NC_035093.1	52123161	.	T	C	.	.	MAF_INRAE=3.333
NC_035093.1	52123190	.	T	A	.	.	MAF_INRAE=3.333
NC_035093.1	52123194	.	A	T	.	.	MAF_INRAE=3.333
NC_035093.1	52123213	.	A	T	.	.	MAF_USDA=3.279
NC_035093.1	52123214	.	G	A	.	.	MAF_USDA=3.529
NC_035093.1	52123313	.	G	C	.	.	MAF_USDA=2.941
NC_035093.1	52123325	.	G	A	.	.	MAF_INRAE=3.165;MAF_USDA=6.471
NC_035093.1	52123367	.	C	T	.	.	MAF_USDA=5.738
NC_035093.1	52123460	.	G	A	.	.	MAF_INRAE=3.333
NC_035093.1	52123470	.	T	A	.	.	MAF_INRAE=1.667
NC_035093.1	52123480	.	T	C	.	.	MAF_INRAE=3.797
NC_035093.1	52123484	.	G	A	.	.	MAF_INRAE=2.5
NC_035093.1	52123486	.	T	C	.	.	MAF_INRAE=2.5
NC_035093.1	52123493	.	T	C	.	.	MAF_INRAE=3.333
NC_035093.1	52123524	.	G	A	.	.	MAF_INRAE=16.456;MAF_USDA=7.059
NC_035093.1	52123537	.	C	T	.	.	MAF_INRAE=17.089;MAF_USDA=4.098
NC_035093.1	52123909	.	G	A	.	.	MAF_USDA=1.639
NC_035093.1	52123961	.	T	G	.	.	MAF_USDA=1.765
NC_035093.1	52124056	.	C	T	.	.	MAF_INRAE=5.263
NC_035093.1	52124133	.	C	T	.	.	MAF_USDA=1.639
NC_035093.1	52124313	.	A	G	.	.	MAF_USDA=1.639
NC_035093.1	52124335	.	G	A	.	.	MAF_USDA=1.639
NC_035093.1	52124370	.	T	G	.	.	MAF_INRAE=16.456;MAF_USDA=14.583
NC_035093.1	52124457	.	A	G	.	.	MAF_USDA=1.639
NC_035093.1	52124583	.	G	A	.	.	MAF_USDA=1.639
NC_035093.1	52124587	.	C	A	.	.	MAF_INRAE=5.263;MAF_USDA=2.459
NC_035093.1	52124662	.	C	T	.	.	MAF_INRAE=7.595;MAF_USDA=9.412
NC_035093.1	52124714	.	G	T	.	.	MAF_USDA=1.639
NC_035093.1	52124761	.	G	A	.	.	MAF_INRAE=12.658;MAF_USDA=9.412
NC_035093.1	52124763	.	T	C	.	.	MAF_INRAE=24.051;MAF_USDA=29.412
NC_035093.1	52124896	.	A	G	.	.	MAF_INRAE=17.089
NC_035093.1	52124897	.	C	T	.	.	MAF_INRAE=3.165;MAF_USDA=8.235
NC_035093.1	52124970	.	G	T	.	.	MAF_USDA=8.333
NC_035093.1	52125308	.	A	G	.	.	MAF_INRAE=6.962;MAF_USDA=8.235
NC_035093.1	52125466	.	C	A	.	.	MAF_USDA=1.639
NC_035093.1	52125512	.	C	T	.	.	MAF_USDA=11.176
NC_035093.1	52125653	.	G	A	.	.	MAF_INRAE=4.43;MAF_USDA=14.118
NC_035093.1	52125756	.	G	A	.	.	MAF_INRAE=15.789;MAF_USDA=4.706
NC_035093.1	52125778	.	G	T	.	.	MAF_USDA=4.918
NC_035093.1	52125869	.	C	G	.	.	MAF_INRAE=43.038;MAF_USDA=29.412
NC_035093.1	52125884	.	G	A	.	.	MAF_INRAE=12.658;MAF_USDA=12.353
NC_035093.1	52125985	.	C	T	.	.	MAF_INRAE=18.354;MAF_USDA=9.412
NC_035093.1	52126146	.	G	A	.	.	MAF_USDA=2.459
NC_035093.1	52126166	.	T	G	.	.	MAF_INRAE=42.405;MAF_USDA=24.59
NC_035093.1	52126201	.	G	T	.	.	MAF_USDA=1.639
NC_035093.1	52126349	.	G	T	.	.	MAF_INRAE=5.063;MAF_USDA=1.639
NC_035093.1	52126373	.	T	A	.	.	MAF_INRAE=31.579
NC_035093.1	52127019	.	G	T	.	.	MAF_USDA=7.831
NC_035093.1	52127131	.	G	A	.	.	MAF_INRAE=17.722
NC_035093.1	52127186	.	A	G	.	.	MAF_INRAE=5.263;MAF_USDA=2.459
NC_035093.1	52127355	.	G	A	.	.	MAF_INRAE=3.165;MAF_USDA=9.412
NC_035093.1	52127384	.	C	G	.	.	MAF_INRAE=4.43
NC_035093.1	52127418	.	C	A	.	.	MAF_INRAE=4.43;MAF_USDA=1.639
NC_035093.1	52127460	.	A	G	.	.	MAF_INRAE=38.608;MAF_USDA=16.471
NC_035093.1	52127585	.	C	G	.	.	MAF_INRAE=34.81;MAF_USDA=14.118
NC_035093.1	52127587	.	G	A	.	.	MAF_USDA=1.639
NC_035093.1	52127648	.	G	A	.	.	MAF_USDA=1.639
NC_035093.1	52127686	.	G	A	.	.	MAF_USDA=4.706
NC_035093.1	52127722	.	G	A	.	.	MAF_INRAE=16.456;MAF_USDA=6.471
NC_035093.1	52127917	.	A	T	.	.	MAF_INRAE=4.43;MAF_USDA=2.459
NC_035093.1	52127933	.	G	A	.	.	MAF_USDA=4.167
NC_035093.1	52127960	.	G	A	.	.	MAF_USDA=2.353
NC_035093.1	52127981	.	C	A	.	.	MAF_USDA=1.639
NC_035093.1	52128055	.	A	C	.	.	MAF_INRAE=20.253;MAF_USDA=13.529
NC_035093.1	52128126	.	T	A	.	.	MAF_INRAE=13.333;MAF_USDA=27.049
NC_035093.1	52128131	.	T	A	.	.	MAF_INRAE=13.333;MAF_USDA=9.836
NC_035093.1	52128150	.	T	G	.	.	MAF_INRAE=35.443;MAF_USDA=12.353
NC_035093.1	52128204	.	A	C	.	.	MAF_INRAE=35.443
NC_035093.1	52128206	.	T	A	.	.	MAF_INRAE=3.165;MAF_USDA=10.417
NC_035093.1	52128333	.	A	G	.	.	MAF_INRAE=2.5;MAF_USDA=10.417
NC_035093.1	52128364	.	C	T	.	.	MAF_USDA=1.639
NC_035093.1	52128616	.	C	T	.	.	MAF_INRAE=21.053;MAF_USDA=9.412
NC_035093.1	52128630	.	C	G	.	.	MAF_USDA=2.941
NC_035093.1	52128638	.	A	G	.	.	MAF_USDA=2.083
NC_035093.1	52128751	.	C	T	.	.	MAF_INRAE=17.089
NC_035093.1	52128783	.	G	A	.	.	MAF_USDA=1.639
NC_035093.1	52128841	.	G	T	.	.	MAF_INRAE=4.43
NC_035093.1	52129074	.	C	A	.	.	MAF_INRAE=5.063;MAF_USDA=23.529
NC_035093.1	52129101	.	C	T	.	.	MAF_USDA=1.639
NC_035093.1	52129103	.	A	G	.	.	MAF_INRAE=14.557;MAF_USDA=17.647
NC_035093.1	52129188	.	G	C	.	.	MAF_INRAE=44.937;MAF_USDA=9.412
NC_035093.1	52129231	.	T	C	.	.	MAF_INRAE=5.263;MAF_USDA=29.508
NC_035093.1	52129241	.	G	A	.	.	MAF_INRAE=2.5;MAF_USDA=10.656
NC_035093.1	52129461	.	T	G	.	.	MAF_INRAE=7.595;MAF_USDA=10.417
NC_035093.1	52129478	.	G	T	.	.	MAF_INRAE=14.557;MAF_USDA=20.0
NC_035093.1	52129708	.	G	A	.	.	MAF_USDA=4.706
NC_035093.1	52129710	.	T	C	.	.	MAF_USDA=6.557
NC_035093.1	52129711	.	G	A	.	.	MAF_USDA=6.557
NC_035093.1	52129712	.	T	A	.	.	MAF_INRAE=20.253;MAF_USDA=10.588
NC_035093.1	52129718	.	T	C	.	.	MAF_USDA=7.377
NC_035093.1	52129719	.	G	A	.	.	MAF_USDA=5.738
NC_035093.1	52129722	.	C	T	.	.	MAF_USDA=7.377
NC_035093.1	52129723	.	A	T	.	.	MAF_INRAE=7.595;MAF_USDA=18.824
NC_035093.1	52129735	.	A	C	.	.	MAF_INRAE=39.241;MAF_USDA=32.353
NC_035093.1	52129743	.	G	T	.	.	MAF_USDA=5.738
NC_035093.1	52129746	.	C	T	.	.	MAF_USDA=12.353
NC_035093.1	52129749	.	G	A	.	.	MAF_USDA=5.738
NC_035093.1	52129796	.	C	T	.	.	MAF_INRAE=47.468;MAF_USDA=28.824
NC_035093.1	52129805	.	A	G	.	.	MAF_INRAE=20.253;MAF_USDA=2.459
NC_035093.1	52129883	.	G	C	.	.	MAF_INRAE=28.333;MAF_USDA=9.412
NC_035093.1	52129890	.	C	T	.	.	MAF_USDA=17.647
NC_035093.1	52129903	.	C	A	.	.	MAF_USDA=8.235
NC_035093.1	52129930	.	G	A	.	.	MAF_INRAE=2.5;MAF_USDA=9.016
NC_035093.1	52130068	.	T	C	.	.	MAF_INRAE=5.0;MAF_USDA=29.412
NC_035093.1	52130099	.	A	T	.	.	MAF_USDA=2.459
NC_035093.1	52130373	.	G	A	.	.	MAF_INRAE=23.418;MAF_USDA=18.824
NC_035093.1	52130411	.	T	A	.	.	MAF_INRAE=7.5;MAF_USDA=33.529
NC_035093.1	52130415	.	T	G	.	.	MAF_USDA=1.639
NC_035093.1	52130488	.	G	A	.	.	MAF_INRAE=6.667;MAF_USDA=12.353
NC_035093.1	52130531	.	A	G	.	.	MAF_INRAE=4.167;MAF_USDA=6.471
NC_035093.1	52130613	.	C	T	.	.	MAF_INRAE=8.333;MAF_USDA=12.941
NC_035093.1	52130653	.	T	G	.	.	MAF_INRAE=17.089
NC_035093.1	52130804	.	A	C	.	.	MAF_USDA=3.279
NC_035093.1	52130814	.	T	C	.	.	MAF_USDA=7.647
NC_035093.1	52130877	.	G	A	.	.	MAF_INRAE=7.5;MAF_USDA=31.176
NC_035093.1	52130905	.	G	A	.	.	MAF_INRAE=31.013;MAF_USDA=41.176
NC_035093.1	52130945	.	T	A	.	.	MAF_INRAE=10.526
NC_035093.1	52131226	.	T	G	.	.	MAF_USDA=8.824
NC_035093.1	52131355	.	G	T	.	.	MAF_INRAE=37.975;MAF_USDA=20.0
NC_035093.1	52131378	.	G	T	.	.	MAF_USDA=2.459
NC_035093.1	52131492	.	T	A	.	.	MAF_INRAE=16.456;MAF_USDA=4.098
NC_035093.1	52131736	.	C	A	.	.	MAF_INRAE=23.418;MAF_USDA=21.176
NC_035093.1	52131768	.	T	A	.	.	MAF_USDA=8.235
NC_035093.1	52131876	.	A	G	.	.	MAF_USDA=19.412
NC_035093.1	52131911	.	C	T	.	.	MAF_USDA=1.639
NC_035093.1	52131984	.	T	C	.	.	MAF_USDA=3.279
NC_035093.1	52132171	.	C	T	.	.	MAF_USDA=3.279
NC_035093.1	52132224	.	A	G	.	.	MAF_USDA=18.824
NC_035093.1	52132295	.	C	G	.	.	MAF_INRAE=8.333;MAF_USDA=9.016
NC_035093.1	52132371	.	T	C	.	.	MAF_USDA=1.639
NC_035093.1	52132417	.	G	A	.	.	MAF_USDA=19.412
NC_035093.1	52132629	.	C	T	.	.	MAF_USDA=20.0
NC_035093.1	52132673	.	C	T	.	.	MAF_INRAE=31.013;MAF_USDA=44.706
NC_035093.1	52132680	.	G	A	.	.	MAF_INRAE=5.0
NC_035093.1	52132710	.	C	T	.	.	MAF_USDA=2.459
NC_035093.1	52132724	.	T	C	.	.	MAF_INRAE=2.5;MAF_USDA=4.098
NC_035093.1	52132802	.	C	T	.	.	MAF_USDA=6.557
NC_035093.1	52132810	.	A	T	.	.	MAF_INRAE=2.5
NC_035093.1	52132815	.	A	G	.	.	MAF_INRAE=2.5;MAF_USDA=2.459
NC_035093.1	52132967	.	G	A	.	.	MAF_INRAE=8.333;MAF_USDA=12.941
NC_035093.1	52132995	.	C	T	.	.	MAF_USDA=4.098
NC_035093.1	52132997	.	G	T	.	.	MAF_USDA=9.412
NC_035093.1	52133006	.	T	G	.	.	MAF_USDA=14.583
NC_035093.1	52133032	.	T	A	.	.	MAF_USDA=21.176
NC_035093.1	52133073	.	A	G	.	.	MAF_USDA=2.459
NC_035093.1	52133141	.	C	T	.	.	MAF_INRAE=3.165;MAF_USDA=12.353
NC_035093.1	52133175	.	G	A	.	.	MAF_USDA=3.279
NC_035093.1	52133256	.	T	A	.	.	MAF_USDA=1.639
NC_035093.1	52133258	.	G	T	.	.	MAF_INRAE=31.646;MAF_USDA=38.235
NC_035093.1	52133375	.	A	G	.	.	MAF_INRAE=17.089
NC_035093.1	52133386	.	A	T	.	.	MAF_INRAE=31.013;MAF_USDA=37.5
NC_035093.1	52133387	.	A	T	.	.	MAF_INRAE=34.167;MAF_USDA=37.5
NC_035093.1	52133402	.	C	T	.	.	MAF_INRAE=26.667;MAF_USDA=10.119
NC_035093.1	52133447	.	A	G	.	.	MAF_USDA=4.918
NC_035093.1	52133480	.	A	T	.	.	MAF_INRAE=30.38;MAF_USDA=37.059
NC_035093.1	52133660	.	C	G	.	.	MAF_INRAE=16.456;MAF_USDA=1.639
NC_035093.1	52133700	.	T	A	.	.	MAF_USDA=3.279
NC_035093.1	52133722	.	A	G	.	.	MAF_INRAE=8.333;MAF_USDA=12.941
NC_035093.1	52133726	.	A	C	.	.	MAF_INRAE=29.747;MAF_USDA=39.412
NC_035093.1	52133738	.	A	T	.	.	MAF_INRAE=6.667;MAF_USDA=12.353
NC_035093.1	52133759	.	C	A	.	.	MAF_INRAE=24.684;MAF_USDA=26.471
NC_035093.1	52133844	.	C	T	.	.	MAF_INRAE=25.316;MAF_USDA=24.118
NC_035093.1	52133864	.	A	G	.	.	MAF_INRAE=30.38;MAF_USDA=40.588
NC_035093.1	52133872	.	G	T	.	.	MAF_INRAE=4.43
NC_035093.1	52134010	.	A	G	.	.	MAF_INRAE=26.667;MAF_USDA=9.412
NC_035093.1	52134101	.	T	G	.	.	MAF_INRAE=30.38;MAF_USDA=38.824
NC_035093.1	52134135	.	G	T	.	.	MAF_INRAE=6.667;MAF_USDA=12.353
NC_035093.1	52134148	.	A	T	.	.	MAF_INRAE=25.316;MAF_USDA=27.059
NC_035093.1	52134149	.	C	T	.	.	MAF_INRAE=26.667;MAF_USDA=27.647
NC_035093.1	52134201	.	T	C	.	.	MAF_INRAE=11.392;MAF_USDA=4.098
NC_035093.1	52134229	.	G	T	.	.	MAF_INRAE=30.38;MAF_USDA=39.412
NC_035093.1	52134245	.	G	A	.	.	MAF_INRAE=2.5;MAF_USDA=4.098
NC_035093.1	52134333	.	C	A	.	.	MAF_INRAE=1.667;MAF_USDA=2.941
NC_035093.1	52134366	.	C	G	.	.	MAF_USDA=1.639
NC_035093.1	52134459	.	A	G	.	.	MAF_INRAE=31.013;MAF_USDA=38.235
NC_035093.1	52134498	.	G	A	.	.	MAF_USDA=1.639
NC_035093.1	52134509	.	G	A	.	.	MAF_INRAE=26.582;MAF_USDA=29.412
NC_035093.1	52134579	.	T	C	.	.	MAF_INRAE=30.38;MAF_USDA=39.412
NC_035093.1	52134588	.	T	A	.	.	MAF_USDA=21.176
NC_035093.1	52134697	.	T	A	.	.	MAF_INRAE=8.333;MAF_USDA=9.016
NC_035093.1	52134712	.	G	A	.	.	MAF_USDA=1.639
NC_035093.1	52134775	.	A	G	.	.	MAF_USDA=8.333
NC_035093.1	52134803	.	C	T	.	.	MAF_USDA=6.557
NC_035093.1	52134864	.	C	T	.	.	MAF_USDA=10.0
NC_035093.1	52134868	.	A	C	.	.	MAF_INRAE=2.5;MAF_USDA=4.098
NC_035093.1	52134880	.	G	A	.	.	MAF_USDA=3.279
NC_035093.1	52134991	.	T	C	.	.	MAF_INRAE=7.5;MAF_USDA=13.529
NC_035093.1	52135050	.	C	G	.	.	MAF_INRAE=25.316;MAF_USDA=25.882
NC_035093.1	52135063	.	G	C	.	.	MAF_INRAE=23.418;MAF_USDA=21.765
NC_035093.1	52135087	.	T	C	.	.	MAF_USDA=3.279
NC_035093.1	52135121	.	C	T	.	.	MAF_INRAE=20.253;MAF_USDA=1.639
NC_035093.1	52135171	.	G	A	.	.	MAF_USDA=7.647
NC_035093.1	52135275	.	A	G	.	.	MAF_INRAE=30.38;MAF_USDA=38.69
NC_035093.1	52135290	.	A	G	.	.	MAF_INRAE=30.38;MAF_USDA=38.235
NC_035093.1	52135292	.	C	T	.	.	MAF_INRAE=8.333;MAF_USDA=9.016
NC_035093.1	52135293	.	C	T	.	.	MAF_INRAE=8.333;MAF_USDA=9.016
NC_035093.1	52135301	.	T	A	.	.	MAF_INRAE=30.38;MAF_USDA=40.588
NC_035093.1	52135323	.	G	A	.	.	MAF_INRAE=31.013;MAF_USDA=38.235
NC_035093.1	52135368	.	C	T	.	.	MAF_INRAE=6.667;MAF_USDA=12.353
NC_035093.1	52135388	.	C	A	.	.	MAF_USDA=3.279
NC_035093.1	52135494	.	T	G	.	.	MAF_INRAE=5.0;MAF_USDA=8.235
NC_035093.1	52135568	.	G	T	.	.	MAF_INRAE=6.667;MAF_USDA=12.353
NC_035093.1	52135602	.	C	A	.	.	MAF_USDA=1.639
NC_035093.1	52135720	.	C	G	.	.	MAF_USDA=1.639
NC_035093.1	52135731	.	T	C	.	.	MAF_INRAE=19.62
NC_035093.1	52135770	.	G	A	.	.	MAF_USDA=1.639
NC_035093.1	52135796	.	A	G	.	.	MAF_INRAE=31.013;MAF_USDA=38.824
NC_035093.1	52135955	.	C	T	.	.	MAF_USDA=4.918
NC_035093.1	52135961	.	C	A	.	.	MAF_USDA=1.639
NC_035093.1	52135962	.	C	A	.	.	MAF_USDA=1.639
NC_035093.1	52135978	.	C	A	.	.	MAF_INRAE=31.013;MAF_USDA=40.0
NC_035093.1	52136100	.	A	C	.	.	MAF_USDA=1.639
NC_035093.1	52136125	.	A	G	.	.	MAF_USDA=1.639
NC_035093.1	52136175	.	A	C	.	.	MAF_INRAE=6.667;MAF_USDA=12.353
NC_035093.1	52136227	.	T	C	.	.	MAF_USDA=21.765
NC_035093.1	52136284	.	A	C	.	.	MAF_INRAE=32.278;MAF_USDA=39.412
NC_035093.1	52136319	.	T	C	.	.	MAF_INRAE=2.5;MAF_USDA=4.098
NC_035093.1	52136345	.	C	T	.	.	MAF_USDA=1.639
NC_035093.1	52136361	.	G	A	.	.	MAF_INRAE=30.38;MAF_USDA=39.412
NC_035093.1	52136486	.	A	T	.	.	MAF_INRAE=24.684;MAF_USDA=24.118
NC_035093.1	52136502	.	T	C	.	.	MAF_INRAE=21.053;MAF_USDA=40.0
NC_035093.1	52136592	.	C	A	.	.	MAF_INRAE=16.456;MAF_USDA=1.639
NC_035093.1	52136623	.	C	A	.	.	MAF_USDA=8.333
NC_035093.1	52136624	.	C	A	.	.	MAF_USDA=8.333
NC_035093.1	52136625	.	C	T	.	.	MAF_USDA=8.333
NC_035093.1	52136723	.	A	T	.	.	MAF_USDA=21.176
NC_035093.1	52136745	.	C	T	.	.	MAF_INRAE=25.316;MAF_USDA=25.882
NC_035093.1	52136754	.	A	G	.	.	MAF_USDA=1.639
NC_035093.1	52136889	.	T	C	.	.	MAF_INRAE=8.333;MAF_USDA=12.941
NC_035093.1	52137003	.	A	C	.	.	MAF_INRAE=31.013;MAF_USDA=38.235
NC_035093.1	52137098	.	G	T	.	.	MAF_INRAE=6.667;MAF_USDA=12.5
NC_035093.1	52137113	.	A	G	.	.	MAF_INRAE=30.38;MAF_USDA=39.412
NC_035093.1	52137142	.	C	G	.	.	MAF_INRAE=31.013;MAF_USDA=40.0
NC_035093.1	52137237	.	C	T	.	.	MAF_INRAE=4.43
NC_035093.1	52137314	.	A	T	.	.	MAF_USDA=5.0
NC_035093.1	52137317	.	G	A	.	.	MAF_INRAE=6.667;MAF_USDA=12.5
NC_035093.1	52137340	.	T	C	.	.	MAF_INRAE=10.759;MAF_USDA=4.167
NC_035093.1	52137412	.	C	T	.	.	MAF_INRAE=30.38;MAF_USDA=40.0
NC_035093.1	52137547	.	G	C	.	.	MAF_INRAE=6.667;MAF_USDA=11.765
NC_035093.1	52137619	.	C	T	.	.	MAF_INRAE=6.667;MAF_USDA=11.765
NC_035093.1	52137630	.	G	T	.	.	MAF_USDA=3.279
NC_035093.1	52137632	.	A	C	.	.	MAF_INRAE=30.38;MAF_USDA=39.412
NC_035093.1	52137732	.	G	A	.	.	MAF_INRAE=5.0
NC_035093.1	52137760	.	C	G	.	.	MAF_INRAE=8.333;MAF_USDA=12.941
NC_035093.1	52137872	.	A	G	.	.	MAF_INRAE=25.316;MAF_USDA=27.059
NC_035093.1	52137886	.	A	G	.	.	MAF_INRAE=30.38;MAF_USDA=38.235
NC_035093.1	52137904	.	C	A	.	.	MAF_INRAE=2.5
NC_035093.1	52137917	.	C	T	.	.	MAF_INRAE=5.0
NC_035093.1	52137918	.	G	T	.	.	MAF_USDA=9.412
NC_035093.1	52137965	.	T	G	.	.	MAF_USDA=1.639
NC_035093.1	52137967	.	T	C	.	.	MAF_INRAE=30.38;MAF_USDA=38.824
NC_035093.1	52137972	.	C	T	.	.	MAF_USDA=8.333
NC_035093.1	52138013	.	T	A	.	.	MAF_INRAE=6.667;MAF_USDA=12.353
NC_035093.1	52138014	.	T	A	.	.	MAF_INRAE=6.667;MAF_USDA=12.353
NC_035093.1	52138022	.	G	A	.	.	MAF_INRAE=23.418;MAF_USDA=20.588
NC_035093.1	52138038	.	T	G	.	.	MAF_INRAE=30.38;MAF_USDA=38.824
NC_035093.1	52138041	.	C	T	.	.	MAF_INRAE=24.167;MAF_USDA=21.176
NC_035093.1	52138069	.	C	T	.	.	MAF_USDA=1.639
NC_035093.1	52138071	.	A	C	.	.	MAF_USDA=2.459
NC_035093.1	52138119	.	C	A	.	.	MAF_USDA=20.0
NC_035093.1	52138155	.	G	A	.	.	MAF_INRAE=10.0;MAF_USDA=39.412
NC_035093.1	52138158	.	A	G	.	.	MAF_INRAE=2.5;MAF_USDA=4.098
NC_035093.1	52138329	.	G	C	.	.	MAF_INRAE=1.667
NC_035093.1	52138347	.	T	G	.	.	MAF_INRAE=10.0;MAF_USDA=38.235
NC_035093.1	52138355	.	C	T	.	.	MAF_INRAE=6.667;MAF_USDA=12.353
NC_035093.1	52138383	.	G	A	.	.	MAF_USDA=8.197
NC_035093.1	52138442	.	G	A	.	.	MAF_USDA=2.459
NC_035093.1	52138443	.	C	T	.	.	MAF_USDA=4.918
NC_035093.1	52138463	.	T	C	.	.	MAF_USDA=20.0
NC_035093.1	52138484	.	A	G	.	.	MAF_INRAE=7.5;MAF_USDA=32.353
NC_035093.1	52138543	.	T	A	.	.	MAF_INRAE=1.667;MAF_USDA=2.941
NC_035093.1	52138547	.	A	G	.	.	MAF_USDA=20.0
NC_035093.1	52138663	.	C	T	.	.	MAF_USDA=1.639
NC_035093.1	52138696	.	A	G	.	.	MAF_USDA=20.0
NC_035093.1	52138715	.	G	A	.	.	MAF_USDA=20.588
NC_035093.1	52138718	.	C	T	.	.	MAF_INRAE=6.667;MAF_USDA=12.353
NC_035093.1	52138742	.	G	T	.	.	MAF_USDA=7.647
NC_035093.1	52138764	.	C	T	.	.	MAF_INRAE=3.165;MAF_USDA=10.417
NC_035093.1	52138769	.	C	T	.	.	MAF_USDA=1.639
NC_035093.1	52138781	.	C	A	.	.	MAF_USDA=2.459
NC_035093.1	52138919	.	A	T	.	.	MAF_USDA=4.098
NC_035093.1	52138953	.	T	C	.	.	MAF_USDA=14.583
NC_035093.1	52138991	.	C	T	.	.	MAF_USDA=1.667
NC_035093.1	52139099	.	T	A	.	.	MAF_USDA=4.098
NC_035093.1	52139113	.	A	T	.	.	MAF_INRAE=10.0;MAF_USDA=38.824
NC_035093.1	52139120	.	A	G	.	.	MAF_USDA=14.583
NC_035093.1	52139121	.	T	A	.	.	MAF_USDA=19.412
NC_035093.1	52139125	.	A	C	.	.	MAF_USDA=8.197
NC_035093.1	52139144	.	T	C	.	.	MAF_INRAE=6.667;MAF_USDA=12.353
NC_035093.1	52139196	.	C	G	.	.	MAF_USDA=20.0
NC_035093.1	52139223	.	T	A	.	.	MAF_USDA=20.0
NC_035093.1	52139308	.	T	C	.	.	MAF_INRAE=6.667;MAF_USDA=12.353
NC_035093.1	52139312	.	G	T	.	.	MAF_INRAE=6.667;MAF_USDA=12.353
NC_035093.1	52139321	.	A	G	.	.	MAF_USDA=9.836
NC_035093.1	52139371	.	T	G	.	.	MAF_USDA=3.279
NC_035093.1	52139372	.	T	A	.	.	MAF_USDA=20.588
NC_035093.1	52139435	.	T	C	.	.	MAF_USDA=3.279
NC_035093.1	52139441	.	G	T	.	.	MAF_USDA=20.588
NC_035093.1	52139494	.	T	C	.	.	MAF_USDA=1.639
NC_035093.1	52139592	.	T	C	.	.	MAF_USDA=19.412
NC_035093.1	52139613	.	T	A	.	.	MAF_INRAE=6.667;MAF_USDA=22.917
NC_035093.1	52139616	.	T	C	.	.	MAF_INRAE=6.667;MAF_USDA=12.353
NC_035093.1	52139713	.	T	C	.	.	MAF_USDA=20.588
NC_035093.1	52139838	.	A	G	.	.	MAF_USDA=2.459
NC_035093.1	52139950	.	G	A	.	.	MAF_INRAE=5.833;MAF_USDA=36.471
NC_035093.1	52140094	.	G	C	.	.	MAF_USDA=1.639
NC_035093.1	52140122	.	G	T	.	.	MAF_USDA=1.639
NC_035093.1	52140256	.	G	A	.	.	MAF_INRAE=10.526
NC_035093.1	52140282	.	G	A	.	.	MAF_INRAE=1.667;MAF_USDA=1.639
NC_035093.1	52140344	.	G	A	.	.	MAF_INRAE=10.526
NC_035093.1	52140377	.	G	T	.	.	MAF_INRAE=10.0;MAF_USDA=37.059
NC_035093.1	52140391	.	C	A	.	.	MAF_INRAE=10.0;MAF_USDA=38.235
NC_035093.1	52140476	.	G	A	.	.	MAF_INRAE=39.873;MAF_USDA=9.412
NC_035093.1	52140496	.	C	A	.	.	MAF_USDA=1.639
NC_035093.1	52140521	.	C	T	.	.	MAF_USDA=1.639
NC_035093.1	52140527	.	C	A	.	.	MAF_INRAE=40.506;MAF_USDA=9.412
NC_035093.1	52140586	.	T	G	.	.	MAF_INRAE=10.0;MAF_USDA=39.412
NC_035093.1	52140637	.	C	T	.	.	MAF_INRAE=6.667;MAF_USDA=12.941
NC_035093.1	52140641	.	C	A	.	.	MAF_INRAE=10.759;MAF_USDA=4.098
NC_035093.1	52140643	.	C	T	.	.	MAF_INRAE=25.833;MAF_USDA=8.235
NC_035093.1	52140644	.	C	A	.	.	MAF_USDA=1.639
NC_035093.1	52140759	.	A	G	.	.	MAF_USDA=2.459
NC_035093.1	52140764	.	T	G	.	.	MAF_USDA=2.459
NC_035093.1	52140775	.	G	A	.	.	MAF_USDA=2.459
NC_035093.1	52140796	.	A	G	.	.	MAF_USDA=2.459
NC_035093.1	52140868	.	T	A	.	.	MAF_USDA=2.459
NC_035093.1	52140976	.	T	A	.	.	MAF_USDA=1.639
NC_035093.1	52141039	.	G	A	.	.	MAF_USDA=3.279
NC_035093.1	52141040	.	A	G	.	.	MAF_INRAE=3.333;MAF_USDA=22.353
NC_035093.1	52141098	.	A	G	.	.	MAF_USDA=1.639
NC_035093.1	52141139	.	G	A	.	.	MAF_USDA=2.459
NC_035093.1	52141162	.	C	A	.	.	MAF_USDA=1.639
NC_035093.1	52141220	.	A	C	.	.	MAF_INRAE=6.667;MAF_USDA=12.353
NC_035093.1	52141296	.	G	A	.	.	MAF_INRAE=11.392
NC_035093.1	52141531	.	G	A	.	.	MAF_USDA=1.639
NC_035093.1	52141549	.	A	C	.	.	MAF_INRAE=3.333;MAF_USDA=22.353
NC_035093.1	52141746	.	A	G	.	.	MAF_USDA=1.639
NC_035093.1	52141782	.	C	T	.	.	MAF_USDA=1.639
NC_035093.1	52141814	.	C	T	.	.	MAF_INRAE=15.823;MAF_USDA=4.098
NC_035093.1	52141815	.	G	A	.	.	MAF_INRAE=2.5;MAF_USDA=4.098
NC_035093.1	52141937	.	C	T	.	.	MAF_USDA=2.459
NC_035093.1	52142103	.	C	A	.	.	MAF_USDA=2.459
NC_035093.1	52142332	.	C	A	.	.	MAF_USDA=1.639
NC_035093.1	52142407	.	C	A	.	.	MAF_USDA=2.459
NC_035093.1	52142422	.	G	A	.	.	MAF_USDA=2.459
NC_035093.1	52142429	.	G	T	.	.	MAF_USDA=1.639
NC_035093.1	52142461	.	G	T	.	.	MAF_INRAE=8.333;MAF_USDA=14.706
NC_035093.1	52142545	.	G	C	.	.	MAF_USDA=3.279
NC_035093.1	52142568	.	C	A	.	.	MAF_USDA=4.098
NC_035093.1	52142631	.	G	T	.	.	MAF_USDA=3.279
NC_035093.1	52142665	.	T	C	.	.	MAF_INRAE=10.0;MAF_USDA=44.118
NC_035093.1	52142678	.	T	C	.	.	MAF_INRAE=5.0;MAF_USDA=9.412
NC_035093.1	52142791	.	T	A	.	.	MAF_INRAE=8.333;MAF_USDA=9.016
NC_035093.1	52142885	.	T	A	.	.	MAF_USDA=4.098
NC_035093.1	52142998	.	G	A	.	.	MAF_INRAE=10.0;MAF_USDA=35.882
NC_035093.1	52143102	.	A	G	.	.	MAF_USDA=4.098
NC_035093.1	52143117	.	G	A	.	.	MAF_USDA=5.738
NC_035093.1	52143137	.	G	A	.	.	MAF_INRAE=2.5;MAF_USDA=4.918
NC_035093.1	52143176	.	G	T	.	.	MAF_USDA=2.459
NC_035093.1	52143191	.	G	A	.	.	MAF_INRAE=2.5;MAF_USDA=4.098
NC_035093.1	52143342	.	T	C	.	.	MAF_INRAE=2.5;MAF_USDA=4.918
NC_035093.1	52143599	.	T	G	.	.	MAF_INRAE=11.392
NC_035093.1	52143634	.	G	A	.	.	MAF_USDA=1.639
NC_035093.1	52143721	.	T	A	.	.	MAF_INRAE=6.667;MAF_USDA=12.353
NC_035093.1	52143727	.	C	A	.	.	MAF_USDA=3.279
NC_035093.1	52143737	.	C	G	.	.	MAF_INRAE=10.0;MAF_USDA=39.412
NC_035093.1	52143769	.	T	G	.	.	MAF_INRAE=31.013;MAF_USDA=38.824
NC_035093.1	52143805	.	G	A	.	.	MAF_INRAE=4.43
NC_035093.1	52143868	.	G	A	.	.	MAF_USDA=1.639
NC_035093.1	52143888	.	T	C	.	.	MAF_INRAE=10.0;MAF_USDA=35.882
NC_035093.1	52143948	.	G	C	.	.	MAF_USDA=5.738
NC_035093.1	52143949	.	C	T	.	.	MAF_USDA=5.738
NC_035093.1	52144029	.	A	G	.	.	MAF_INRAE=6.667;MAF_USDA=11.765
NC_035093.1	52144114	.	G	T	.	.	MAF_INRAE=10.0;MAF_USDA=39.412
NC_035093.1	52144196	.	T	C	.	.	MAF_INRAE=2.5;MAF_USDA=4.918
NC_035093.1	52144330	.	C	T	.	.	MAF_INRAE=10.0;MAF_USDA=39.412
NC_035093.1	52144358	.	G	T	.	.	MAF_USDA=9.412
NC_035093.1	52144391	.	G	A	.	.	MAF_INRAE=15.789
NC_035093.1	52144427	.	G	T	.	.	MAF_USDA=1.639
NC_035093.1	52144721	.	G	T	.	.	MAF_USDA=1.639
NC_035093.1	52144722	.	A	C	.	.	MAF_USDA=4.098
NC_035093.1	52144765	.	G	A	.	.	MAF_INRAE=1.667
NC_035093.1	52144771	.	A	G	.	.	MAF_INRAE=10.0;MAF_USDA=39.583
NC_035093.1	52144882	.	T	C	.	.	MAF_INRAE=8.333;MAF_USDA=9.167
NC_035093.1	52144967	.	C	T	.	.	MAF_USDA=1.639
NC_035093.1	52144990	.	G	A	.	.	MAF_INRAE=11.392;MAF_USDA=4.098
NC_035093.1	52145016	.	G	T	.	.	MAF_USDA=1.639
NC_035093.1	52145090	.	G	A	.	.	MAF_INRAE=10.0;MAF_USDA=38.235
NC_035093.1	52145104	.	G	C	.	.	MAF_INRAE=9.167;MAF_USDA=14.118
NC_035093.1	52145292	.	G	A	.	.	MAF_USDA=9.412
NC_035093.1	52145374	.	T	C	.	.	MAF_INRAE=11.392;MAF_USDA=3.279
NC_035093.1	52145509	.	G	A	.	.	MAF_INRAE=4.43
NC_035093.1	52145556	.	C	A	.	.	MAF_USDA=9.412
NC_035093.1	52145690	.	G	T	.	.	MAF_INRAE=2.5;MAF_USDA=1.639
NC_035093.1	52145893	.	G	A	.	.	MAF_USDA=1.639
NC_035093.1	52145897	.	C	T	.	.	MAF_USDA=1.639
NC_035093.1	52145944	.	C	T	.	.	MAF_USDA=3.279
NC_035093.1	52145953	.	G	A	.	.	MAF_USDA=2.353
NC_035093.1	52146006	.	G	A	.	.	MAF_USDA=1.639
NC_035093.1	52146048	.	C	T	.	.	MAF_USDA=2.459
NC_035093.1	52146076	.	G	A	.	.	MAF_USDA=3.279
NC_035093.1	52146092	.	A	G	.	.	MAF_USDA=22.353
NC_035093.1	52146156	.	T	C	.	.	MAF_INRAE=19.62
NC_035093.1	52146176	.	C	T	.	.	MAF_USDA=3.279
NC_035093.1	52146233	.	C	A	.	.	MAF_USDA=2.459
NC_035093.1	52146337	.	C	A	.	.	MAF_INRAE=23.418;MAF_USDA=17.059
NC_035093.1	52146402	.	C	T	.	.	MAF_INRAE=8.333;MAF_USDA=14.118
NC_035093.1	52146463	.	G	T	.	.	MAF_USDA=9.412
NC_035093.1	52146479	.	G	A	.	.	MAF_INRAE=2.5
NC_035093.1	52146504	.	G	A	.	.	MAF_USDA=1.639
NC_035093.1	52146534	.	A	C	.	.	MAF_INRAE=6.667;MAF_USDA=12.353
NC_035093.1	52146541	.	G	A	.	.	MAF_USDA=6.557
NC_035093.1	52146552	.	G	T	.	.	MAF_USDA=2.459
NC_035093.1	52146554	.	A	T	.	.	MAF_INRAE=3.333;MAF_USDA=26.471
NC_035093.1	52146652	.	G	T	.	.	MAF_INRAE=7.5;MAF_USDA=11.176
NC_035093.1	52146666	.	T	A	.	.	MAF_USDA=2.459
NC_035093.1	52146678	.	A	C	.	.	MAF_INRAE=23.418;MAF_USDA=16.667
NC_035093.1	52146681	.	T	A	.	.	MAF_INRAE=24.167;MAF_USDA=15.476
NC_035093.1	52146703	.	T	G	.	.	MAF_USDA=5.0
NC_035093.1	52146848	.	G	A	.	.	MAF_USDA=8.197
NC_035093.1	52146884	.	C	T	.	.	MAF_USDA=38.095
NC_035093.1	52146938	.	C	A	.	.	MAF_USDA=2.459
NC_035093.1	52146939	.	A	T	.	.	MAF_USDA=1.639
NC_035093.1	52146943	.	T	G	.	.	MAF_USDA=2.459
NC_035093.1	52147079	.	T	A	.	.	MAF_USDA=4.167
NC_035093.1	52147149	.	G	A	.	.	MAF_INRAE=16.456
NC_035093.1	52147177	.	C	A	.	.	MAF_INRAE=39.241;MAF_USDA=18.235
NC_035093.1	52147184	.	A	C	.	.	MAF_INRAE=5.0;MAF_USDA=8.235
NC_035093.1	52147242	.	C	G	.	.	MAF_USDA=1.639
NC_035093.1	52147250	.	G	C	.	.	MAF_USDA=4.918
NC_035093.1	52147290	.	T	A	.	.	MAF_USDA=4.098
NC_035093.1	52147338	.	A	G	.	.	MAF_INRAE=5.0;MAF_USDA=9.524
NC_035093.1	52147423	.	A	C	.	.	MAF_USDA=1.639
NC_035093.1	52147522	.	C	A	.	.	MAF_INRAE=3.333;MAF_USDA=24.706
NC_035093.1	52147528	.	G	A	.	.	MAF_INRAE=6.667;MAF_USDA=12.353
NC_035093.1	52147574	.	T	C	.	.	MAF_INRAE=3.333;MAF_USDA=24.118
NC_035093.1	52147847	.	T	A	.	.	MAF_INRAE=15.823;MAF_USDA=4.167
NC_035093.1	52147855	.	G	T	.	.	MAF_INRAE=5.833;MAF_USDA=8.333
NC_035093.1	52147972	.	A	T	.	.	MAF_USDA=4.918
NC_035093.1	52147974	.	G	A	.	.	MAF_USDA=3.279
NC_035093.1	52148011	.	A	C	.	.	MAF_USDA=4.118
NC_035093.1	52148022	.	G	T	.	.	MAF_INRAE=5.0;MAF_USDA=8.235
NC_035093.1	52148024	.	T	C	.	.	MAF_INRAE=5.0;MAF_USDA=8.235
NC_035093.1	52148035	.	A	C	.	.	MAF_USDA=8.235
NC_035093.1	52148057	.	A	T	.	.	MAF_USDA=6.557
NC_035093.1	52148082	.	G	A	.	.	MAF_USDA=3.279
NC_035093.1	52148089	.	G	T	.	.	MAF_USDA=3.279
NC_035093.1	52148108	.	G	A	.	.	MAF_INRAE=6.667;MAF_USDA=12.353
NC_035093.1	52148145	.	C	T	.	.	MAF_INRAE=37.342;MAF_USDA=20.588
NC_035093.1	52148229	.	C	T	.	.	MAF_USDA=4.098
NC_035093.1	52148291	.	G	T	.	.	MAF_USDA=4.098
NC_035093.1	52148338	.	T	C	.	.	MAF_USDA=1.639
NC_035093.1	52148490	.	A	G	.	.	MAF_USDA=6.557
NC_035093.1	52148524	.	G	T	.	.	MAF_USDA=1.639
NC_035093.1	52148612	.	T	C	.	.	MAF_USDA=3.279
NC_035093.1	52148650	.	G	A	.	.	MAF_INRAE=10.0;MAF_USDA=40.588
NC_035093.1	52148662	.	T	A	.	.	MAF_INRAE=26.667;MAF_USDA=10.0
NC_035093.1	52148663	.	G	T	.	.	MAF_INRAE=26.667;MAF_USDA=10.0
NC_035093.1	52148673	.	G	T	.	.	MAF_INRAE=10.0;MAF_USDA=40.0
NC_035093.1	52148770	.	A	T	.	.	MAF_INRAE=6.667;MAF_USDA=12.353
NC_035093.1	52148851	.	C	A	.	.	MAF_INRAE=6.667;MAF_USDA=12.353
NC_035093.1	52148935	.	G	T	.	.	MAF_INRAE=6.667;MAF_USDA=11.765
NC_035093.1	52149086	.	G	A	.	.	MAF_USDA=4.706
NC_035093.1	52149101	.	T	C	.	.	MAF_USDA=1.639
NC_035093.1	52149117	.	G	A	.	.	MAF_USDA=2.459
NC_035093.1	52149163	.	C	G	.	.	MAF_USDA=1.639
NC_035093.1	52149174	.	G	A	.	.	MAF_USDA=4.918
NC_035093.1	52149214	.	G	A	.	.	MAF_USDA=2.459
NC_035093.1	52149298	.	C	T	.	.	MAF_USDA=1.639
NC_035093.1	52149301	.	A	G	.	.	MAF_USDA=12.353
NC_035093.1	52149343	.	G	A	.	.	MAF_INRAE=6.667;MAF_USDA=12.353
NC_035093.1	52149451	.	G	A	.	.	MAF_INRAE=4.43
NC_035093.1	52149569	.	G	A	.	.	MAF_USDA=9.412
NC_035093.1	52149651	.	C	T	.	.	MAF_INRAE=31.013;MAF_USDA=41.765
NC_035093.1	52149721	.	G	A	.	.	MAF_USDA=1.639
NC_035093.1	52149763	.	C	T	.	.	MAF_INRAE=8.333
NC_035093.1	52150135	.	C	T	.	.	MAF_INRAE=4.43
NC_035093.1	52150141	.	T	C	.	.	MAF_INRAE=6.667;MAF_USDA=11.765
NC_035093.1	52150197	.	T	A	.	.	MAF_USDA=1.639
NC_035093.1	52150209	.	G	T	.	.	MAF_INRAE=3.333;MAF_USDA=24.706
NC_035093.1	52150338	.	C	T	.	.	MAF_USDA=2.083
NC_035093.1	52150339	.	G	A	.	.	MAF_USDA=7.647
NC_035093.1	52150480	.	C	T	.	.	MAF_USDA=1.639
NC_035093.1	52150739	.	A	G	.	.	MAF_USDA=16.471
NC_035093.1	52150743	.	A	T	.	.	MAF_INRAE=2.5;MAF_USDA=4.918
NC_035093.1	52150805	.	A	C	.	.	MAF_USDA=2.941
NC_035093.1	52150857	.	A	G	.	.	MAF_USDA=22.941
NC_035093.1	52150972	.	T	G	.	.	MAF_USDA=22.353
NC_035093.1	52150976	.	G	C	.	.	MAF_INRAE=7.5;MAF_USDA=35.882
NC_035093.1	52151037	.	T	G	.	.	MAF_INRAE=7.5;MAF_USDA=37.5
NC_035093.1	52151101	.	G	A	.	.	MAF_INRAE=15.823
NC_035093.1	52151124	.	T	A	.	.	MAF_USDA=1.667
NC_035093.1	52151152	.	C	G	.	.	MAF_USDA=1.639
NC_035093.1	52151321	.	A	G	.	.	MAF_USDA=19.412
NC_035093.1	52151383	.	A	T	.	.	MAF_USDA=15.882
NC_035093.1	52151408	.	A	T	.	.	MAF_USDA=16.471
NC_035093.1	52151437	.	A	G	.	.	MAF_INRAE=8.333;MAF_USDA=36.471
NC_035093.1	52151634	.	G	A	.	.	MAF_INRAE=5.0
NC_035093.1	52151703	.	T	A	.	.	MAF_USDA=1.639
NC_035093.1	52151717	.	A	T	.	.	MAF_INRAE=4.43
NC_035093.1	52151723	.	C	A	.	.	MAF_USDA=1.639
NC_035093.1	52151724	.	T	G	.	.	MAF_INRAE=3.165;MAF_USDA=21.176
NC_035093.1	52151829	.	G	A	.	.	MAF_USDA=3.279
NC_035093.1	52151858	.	C	A	.	.	MAF_USDA=21.765
NC_035093.1	52151908	.	G	T	.	.	MAF_INRAE=8.333;MAF_USDA=14.118
NC_035093.1	52151913	.	T	C	.	.	MAF_INRAE=6.667;MAF_USDA=12.941
NC_035093.1	52151917	.	G	A	.	.	MAF_INRAE=31.646;MAF_USDA=42.941
NC_035093.1	52151992	.	A	G	.	.	MAF_INRAE=6.667;MAF_USDA=12.941
NC_035093.1	52152032	.	C	G	.	.	MAF_INRAE=29.747;MAF_USDA=47.059
NC_035093.1	52152127	.	A	T	.	.	MAF_INRAE=7.5;MAF_USDA=35.882
NC_035093.1	52152131	.	T	A	.	.	MAF_INRAE=6.667;MAF_USDA=11.765
NC_035093.1	52152175	.	C	T	.	.	MAF_USDA=5.738
NC_035093.1	52152216	.	T	G	.	.	MAF_INRAE=6.667;MAF_USDA=12.353
NC_035093.1	52152393	.	A	C	.	.	MAF_USDA=20.0
NC_035093.1	52152416	.	A	G	.	.	MAF_USDA=22.353
NC_035093.1	52152442	.	G	C	.	.	MAF_INRAE=7.5;MAF_USDA=41.667
NC_035093.1	52152473	.	T	A	.	.	MAF_INRAE=7.5;MAF_USDA=41.176
NC_035093.1	52152474	.	C	T	.	.	MAF_USDA=7.377
NC_035093.1	52152510	.	A	T	.	.	MAF_USDA=7.059
NC_035093.1	52152568	.	A	C	.	.	MAF_USDA=10.0
NC_035093.1	52152571	.	C	G	.	.	MAF_INRAE=5.833;MAF_USDA=11.765
NC_035093.1	52152574	.	G	T	.	.	MAF_INRAE=8.333;MAF_USDA=12.353
NC_035093.1	52152583	.	G	A	.	.	MAF_INRAE=3.333;MAF_USDA=9.412
NC_035093.1	52152592	.	C	T	.	.	MAF_USDA=1.639
NC_035093.1	52152616	.	C	T	.	.	MAF_INRAE=10.833;MAF_USDA=42.353
NC_035093.1	52152653	.	G	A	.	.	MAF_INRAE=1.667
NC_035093.1	52152721	.	A	C	.	.	MAF_INRAE=6.667;MAF_USDA=12.353
NC_035093.1	52152727	.	T	G	.	.	MAF_INRAE=5.263
NC_035093.1	52152744	.	C	A	.	.	MAF_INRAE=2.5;MAF_USDA=24.706
NC_035093.1	52152822	.	C	A	.	.	MAF_INRAE=6.667;MAF_USDA=12.941
NC_035093.1	52152858	.	C	T	.	.	MAF_INRAE=31.013;MAF_USDA=41.765
NC_035093.1	52152877	.	G	A	.	.	MAF_INRAE=4.43
NC_035093.1	52152882	.	A	G	.	.	MAF_USDA=4.118
NC_035093.1	52152911	.	A	T	.	.	MAF_USDA=1.639
NC_035093.1	52152970	.	G	T	.	.	MAF_USDA=45.833
NC_035093.1	52153026	.	T	A	.	.	MAF_USDA=2.941
NC_035093.1	52153043	.	C	A	.	.	MAF_USDA=17.059
NC_035093.1	52153061	.	A	C	.	.	MAF_INRAE=24.051;MAF_USDA=17.059
NC_035093.1	52153068	.	A	C	.	.	MAF_USDA=12.353
NC_035093.1	52153071	.	T	G	.	.	MAF_INRAE=31.646;MAF_USDA=44.118
NC_035093.1	52153077	.	A	C	.	.	MAF_INRAE=5.263;MAF_USDA=4.098
NC_035093.1	52153107	.	T	G	.	.	MAF_INRAE=11.392;MAF_USDA=4.098
NC_035093.1	52153119	.	A	C	.	.	MAF_INRAE=8.333
NC_035093.1	52153136	.	T	C	.	.	MAF_INRAE=16.456
NC_035093.1	52153144	.	C	T	.	.	MAF_INRAE=2.5;MAF_USDA=4.098
NC_035093.1	52153262	.	T	C	.	.	MAF_USDA=21.176
NC_035093.1	52153284	.	C	T	.	.	MAF_INRAE=37.975;MAF_USDA=19.412
NC_035093.1	52153337	.	A	T	.	.	MAF_INRAE=29.114;MAF_USDA=47.647
NC_035093.1	52153346	.	A	T	.	.	MAF_INRAE=1.667;MAF_USDA=2.941
NC_035093.1	52153429	.	C	A	.	.	MAF_USDA=7.738
NC_035093.1	52153451	.	A	T	.	.	MAF_USDA=1.765
NC_035093.1	52153687	.	T	G	.	.	MAF_USDA=14.118
NC_035093.1	52153858	.	G	T	.	.	MAF_USDA=7.647
NC_035093.1	52153894	.	A	C	.	.	MAF_INRAE=40.506;MAF_USDA=15.294
NC_035093.1	52153901	.	G	A	.	.	MAF_USDA=22.353
NC_035093.1	52153932	.	A	T	.	.	MAF_USDA=14.583
NC_035093.1	52153938	.	A	T	.	.	MAF_USDA=8.333
NC_035093.1	52153939	.	A	T	.	.	MAF_USDA=8.333
NC_035093.1	52153941	.	C	A	.	.	MAF_USDA=8.333
NC_035093.1	52154015	.	G	A	.	.	MAF_INRAE=39.873;MAF_USDA=47.917
NC_035093.1	52154024	.	G	A	.	.	MAF_USDA=12.5
NC_035093.1	52154026	.	G	A	.	.	MAF_USDA=2.5
NC_035093.1	52154091	.	C	G	.	.	MAF_USDA=23.529
NC_035093.1	52154225	.	T	G	.	.	MAF_USDA=12.941
NC_035093.1	52154241	.	G	T	.	.	MAF_USDA=4.118
NC_035093.1	52154356	.	G	A	.	.	MAF_USDA=3.279
NC_035093.1	52154366	.	G	A	.	.	MAF_INRAE=5.0;MAF_USDA=8.235
NC_035093.1	52154435	.	T	C	.	.	MAF_INRAE=2.5;MAF_USDA=4.918
NC_035093.1	52154460	.	T	G	.	.	MAF_USDA=10.119
NC_035093.1	52154504	.	A	G	.	.	MAF_INRAE=28.481;MAF_USDA=30.0
NC_035093.1	52154540	.	A	G	.	.	MAF_USDA=11.765
NC_035093.1	52154549	.	T	A	.	.	MAF_INRAE=22.785;MAF_USDA=17.059
NC_035093.1	52154558	.	G	T	.	.	MAF_INRAE=21.053;MAF_USDA=42.353
NC_035093.1	52154559	.	T	A	.	.	MAF_USDA=42.353
NC_035093.1	52154572	.	A	T	.	.	MAF_INRAE=21.053;MAF_USDA=43.529
NC_035093.1	52154588	.	G	A	.	.	MAF_USDA=12.353
NC_035093.1	52154601	.	A	G	.	.	MAF_INRAE=5.263;MAF_USDA=29.167
NC_035093.1	52154653	.	C	A	.	.	MAF_USDA=18.235
NC_035093.1	52154696	.	C	T	.	.	MAF_USDA=8.333
NC_035093.1	52154746	.	T	G	.	.	MAF_USDA=11.765
NC_035093.1	52154804	.	T	C	.	.	MAF_USDA=2.586
NC_035093.1	52154857	.	G	T	.	.	MAF_USDA=41.667
NC_035093.1	52154859	.	C	A	.	.	MAF_USDA=1.667
NC_035093.1	52155008	.	A	T	.	.	MAF_USDA=13.253
NC_035093.1	52155018	.	C	T	.	.	MAF_USDA=12.5
NC_035093.1	52155068	.	T	A	.	.	MAF_USDA=8.235
NC_035093.1	52155099	.	G	T	.	.	MAF_USDA=1.765
NC_035093.1	52155125	.	C	T	.	.	MAF_INRAE=6.667;MAF_USDA=12.941
NC_035093.1	52155148	.	G	C	.	.	MAF_USDA=4.918
NC_035093.1	52155151	.	G	T	.	.	MAF_INRAE=6.667;MAF_USDA=12.941
NC_035093.1	52155176	.	C	T	.	.	MAF_USDA=2.459
NC_035093.1	52155188	.	G	T	.	.	MAF_USDA=2.459
NC_035093.1	52155243	.	A	C	.	.	MAF_USDA=15.882
NC_035093.1	52155283	.	T	A	.	.	MAF_USDA=1.639
NC_035093.1	52155300	.	A	G	.	.	MAF_INRAE=30.38;MAF_USDA=48.824
NC_035093.1	52155321	.	G	T	.	.	MAF_USDA=15.882
NC_035093.1	52155371	.	A	C	.	.	MAF_INRAE=23.418;MAF_USDA=17.059
NC_035093.1	52155413	.	A	C	.	.	MAF_INRAE=31.646;MAF_USDA=49.412
NC_035093.1	52155416	.	A	C	.	.	MAF_INRAE=32.5;MAF_USDA=45.294
NC_035093.1	52155432	.	T	G	.	.	MAF_USDA=12.941
NC_035093.1	52155435	.	T	C	.	.	MAF_INRAE=5.0
NC_035093.1	52155439	.	C	T	.	.	MAF_INRAE=5.0;MAF_USDA=8.235
NC_035093.1	52155525	.	G	A	.	.	MAF_USDA=2.459
NC_035093.1	52155585	.	T	G	.	.	MAF_USDA=2.459
NC_035093.1	52155601	.	T	A	.	.	MAF_INRAE=37.975;MAF_USDA=19.412
NC_035093.1	52155606	.	T	C	.	.	MAF_INRAE=2.5;MAF_USDA=4.098
NC_035093.1	52155628	.	G	A	.	.	MAF_INRAE=6.667;MAF_USDA=12.941
NC_035093.1	52155633	.	C	A	.	.	MAF_INRAE=28.481;MAF_USDA=42.941
NC_035093.1	52155790	.	A	T	.	.	MAF_USDA=8.333
NC_035093.1	52155819	.	T	G	.	.	MAF_USDA=5.738
NC_035093.1	52155836	.	C	T	.	.	MAF_INRAE=3.165;MAF_USDA=10.417
NC_035093.1	52155891	.	C	G	.	.	MAF_INRAE=5.263;MAF_USDA=2.459
NC_035093.1	52156025	.	G	T	.	.	MAF_INRAE=37.342;MAF_USDA=18.235
NC_035093.1	52156061	.	C	T	.	.	MAF_USDA=2.459
NC_035093.1	52156070	.	G	A	.	.	MAF_USDA=1.639
NC_035093.1	52156073	.	C	G	.	.	MAF_USDA=13.529
NC_035093.1	52156098	.	T	A	.	.	MAF_USDA=12.941
NC_035093.1	52156111	.	G	C	.	.	MAF_USDA=1.639
NC_035093.1	52156146	.	T	G	.	.	MAF_INRAE=19.62
NC_035093.1	52156246	.	T	C	.	.	MAF_USDA=14.118
NC_035093.1	52156267	.	A	T	.	.	MAF_INRAE=28.481;MAF_USDA=42.941
NC_035093.1	52156272	.	G	T	.	.	MAF_INRAE=11.392;MAF_USDA=4.098
NC_035093.1	52156328	.	G	A	.	.	MAF_INRAE=23.418;MAF_USDA=18.235
NC_035093.1	52156418	.	A	T	.	.	MAF_INRAE=30.833
NC_035093.1	52156463	.	C	T	.	.	MAF_INRAE=6.667;MAF_USDA=12.353
NC_035093.1	52156539	.	G	C	.	.	MAF_USDA=2.083
NC_035093.1	52156654	.	T	C	.	.	MAF_USDA=2.083
NC_035093.1	52156726	.	C	T	.	.	MAF_USDA=1.639
NC_035093.1	52156771	.	T	C	.	.	MAF_USDA=1.639
NC_035093.1	52156803	.	A	T	.	.	MAF_INRAE=11.392;MAF_USDA=4.098
NC_035093.1	52156804	.	C	A	.	.	MAF_INRAE=5.0;MAF_USDA=13.529
NC_035093.1	52156833	.	G	C	.	.	MAF_INRAE=5.0;MAF_USDA=12.941
NC_035093.1	52156874	.	C	T	.	.	MAF_INRAE=22.785;MAF_USDA=16.667
NC_035093.1	52156887	.	G	A	.	.	MAF_USDA=3.571
NC_035093.1	52156938	.	T	G	.	.	MAF_INRAE=2.5;MAF_USDA=9.412
NC_035093.1	52156939	.	G	A	.	.	MAF_USDA=11.31
NC_035093.1	52157021	.	A	G	.	.	MAF_INRAE=27.215;MAF_USDA=30.0
NC_035093.1	52157025	.	T	A	.	.	MAF_USDA=1.639
NC_035093.1	52157105	.	G	A	.	.	MAF_INRAE=2.5;MAF_USDA=5.738
NC_035093.1	52157118	.	C	A	.	.	MAF_USDA=3.279
NC_035093.1	52157132	.	A	T	.	.	MAF_INRAE=28.481;MAF_USDA=31.176
NC_035093.1	52157162	.	C	T	.	.	MAF_INRAE=6.667;MAF_USDA=12.353
NC_035093.1	52157180	.	G	T	.	.	MAF_INRAE=6.667;MAF_USDA=12.353
NC_035093.1	52157201	.	T	A	.	.	MAF_USDA=1.639
NC_035093.1	52157276	.	T	G	.	.	MAF_USDA=2.459
NC_035093.1	52157352	.	T	C	.	.	MAF_INRAE=2.5;MAF_USDA=5.738
NC_035093.1	52157409	.	G	T	.	.	MAF_USDA=4.098
NC_035093.1	52157573	.	G	T	.	.	MAF_INRAE=6.667;MAF_USDA=12.941
NC_035093.1	52157602	.	G	T	.	.	MAF_USDA=1.765
NC_035093.1	52157831	.	C	T	.	.	MAF_INRAE=8.333;MAF_USDA=13.529
NC_035093.1	52157897	.	G	A	.	.	MAF_INRAE=6.667;MAF_USDA=12.353
NC_035093.1	52157900	.	A	T	.	.	MAF_USDA=3.279
NC_035093.1	52157904	.	G	A	.	.	MAF_USDA=3.279
NC_035093.1	52158047	.	A	G	.	.	MAF_USDA=1.639
NC_035093.1	52158069	.	T	C	.	.	MAF_INRAE=23.418;MAF_USDA=16.471
NC_035093.1	52158154	.	C	T	.	.	MAF_INRAE=6.667;MAF_USDA=15.294
NC_035093.1	52158175	.	C	T	.	.	MAF_INRAE=2.5;MAF_USDA=4.918
NC_035093.1	52158184	.	C	T	.	.	MAF_USDA=20.588
NC_035093.1	52158196	.	G	A	.	.	MAF_INRAE=15.789
NC_035093.1	52158206	.	T	G	.	.	MAF_INRAE=30.38;MAF_USDA=42.941
NC_035093.1	52158237	.	T	A	.	.	MAF_INRAE=5.833;MAF_USDA=12.941
NC_035093.1	52158242	.	G	A	.	.	MAF_USDA=4.098
NC_035093.1	52158243	.	A	G	.	.	MAF_USDA=4.098
NC_035093.1	52158251	.	A	T	.	.	MAF_INRAE=5.0
NC_035093.1	52158581	.	C	T	.	.	MAF_USDA=6.667
NC_035093.1	52158623	.	T	A	.	.	MAF_USDA=12.5
NC_035093.1	52158628	.	A	C	.	.	MAF_USDA=33.333
NC_035093.1	52158630	.	T	A	.	.	MAF_USDA=31.25
NC_035093.1	52158650	.	A	T	.	.	MAF_USDA=8.333
NC_035093.1	52158652	.	T	C	.	.	MAF_INRAE=4.43
NC_035093.1	52158659	.	G	A	.	.	MAF_USDA=33.333
NC_035093.1	52158686	.	A	C	.	.	MAF_USDA=12.353
NC_035093.1	52158748	.	T	G	.	.	MAF_INRAE=5.263;MAF_USDA=2.459
NC_035093.1	52158759	.	G	C	.	.	MAF_INRAE=8.333;MAF_USDA=12.941
NC_035093.1	52158934	.	C	A	.	.	MAF_INRAE=23.418;MAF_USDA=16.471
NC_035093.1	52158995	.	C	G	.	.	MAF_INRAE=5.0
NC_035093.1	52159162	.	G	A	.	.	MAF_INRAE=31.013;MAF_USDA=44.048
NC_035093.1	52159241	.	G	T	.	.	MAF_INRAE=15.789;MAF_USDA=4.098
NC_035093.1	52159299	.	G	A	.	.	MAF_USDA=10.417
NC_035093.1	52159311	.	T	C	.	.	MAF_INRAE=2.5;MAF_USDA=4.098
NC_035093.1	52159318	.	C	A	.	.	MAF_USDA=4.098
NC_035093.1	52159365	.	C	A	.	.	MAF_USDA=1.639
NC_035093.1	52159392	.	T	G	.	.	MAF_USDA=2.459
NC_035093.1	52159393	.	A	C	.	.	MAF_INRAE=1.667;MAF_USDA=2.353
NC_035093.1	52159418	.	T	A	.	.	MAF_INRAE=28.481;MAF_USDA=29.412
NC_035093.1	52159424	.	G	T	.	.	MAF_USDA=2.5
NC_035093.1	52159489	.	T	C	.	.	MAF_INRAE=37.975;MAF_USDA=20.0
NC_035093.1	52159640	.	T	C	.	.	MAF_INRAE=8.333;MAF_USDA=13.529
NC_035093.1	52159739	.	G	A	.	.	MAF_INRAE=4.43
NC_035093.1	52159789	.	T	A	.	.	MAF_USDA=3.279
NC_035093.1	52159841	.	G	T	.	.	MAF_INRAE=3.165;MAF_USDA=11.176
NC_035093.1	52159843	.	G	T	.	.	MAF_USDA=4.706
NC_035093.1	52159851	.	A	G	.	.	MAF_INRAE=6.962;MAF_USDA=18.824
NC_035093.1	52159913	.	G	A	.	.	MAF_USDA=1.639
NC_035093.1	52159936	.	T	A	.	.	MAF_INRAE=27.848;MAF_USDA=29.412
NC_035093.1	52160029	.	C	T	.	.	MAF_INRAE=5.0;MAF_USDA=8.235
NC_035093.1	52160088	.	A	C	.	.	MAF_INRAE=29.114;MAF_USDA=47.059
NC_035093.1	52160089	.	G	C	.	.	MAF_INRAE=34.167;MAF_USDA=43.529
NC_035093.1	52160095	.	G	T	.	.	MAF_USDA=2.459
NC_035093.1	52160108	.	G	A	.	.	MAF_INRAE=6.667;MAF_USDA=12.353
NC_035093.1	52160115	.	C	T	.	.	MAF_INRAE=5.0;MAF_USDA=8.824
NC_035093.1	52160116	.	G	A	.	.	MAF_INRAE=5.263;MAF_USDA=2.459
NC_035093.1	52160191	.	C	T	.	.	MAF_USDA=8.333
NC_035093.1	52160288	.	C	A	.	.	MAF_USDA=22.941
NC_035093.1	52160304	.	A	G	.	.	MAF_INRAE=6.667;MAF_USDA=12.941
NC_035093.1	52160491	.	A	G	.	.	MAF_INRAE=29.114;MAF_USDA=47.059
NC_035093.1	52160506	.	C	T	.	.	MAF_INRAE=3.165;MAF_USDA=18.235
NC_035093.1	52160511	.	C	T	.	.	MAF_INRAE=23.418;MAF_USDA=17.647
NC_035093.1	52160534	.	C	A	.	.	MAF_USDA=4.098
NC_035093.1	52160542	.	T	C	.	.	MAF_INRAE=6.667;MAF_USDA=25.882
NC_035093.1	52160607	.	G	A	.	.	MAF_INRAE=27.848;MAF_USDA=28.689
NC_035093.1	52160627	.	G	T	.	.	MAF_USDA=3.279
NC_035093.1	52160699	.	G	A	.	.	MAF_INRAE=23.418;MAF_USDA=16.471
NC_035093.1	52160715	.	T	G	.	.	MAF_INRAE=5.0
NC_035093.1	52160798	.	C	A	.	.	MAF_INRAE=23.418;MAF_USDA=16.471
NC_035093.1	52160933	.	C	G	.	.	MAF_INRAE=6.667;MAF_USDA=12.941
NC_035093.1	52161044	.	C	T	.	.	MAF_INRAE=5.0;MAF_USDA=10.0
NC_035093.1	52161160	.	G	T	.	.	MAF_INRAE=40.506;MAF_USDA=15.882
NC_035093.1	52161184	.	C	T	.	.	MAF_INRAE=29.114;MAF_USDA=41.803
NC_035093.1	52161251	.	G	A	.	.	MAF_USDA=22.353
NC_035093.1	52161320	.	C	T	.	.	MAF_USDA=22.941
NC_035093.1	52161347	.	A	T	.	.	MAF_USDA=1.639
NC_035093.1	52161349	.	G	A	.	.	MAF_USDA=21.176
NC_035093.1	52161395	.	T	C	.	.	MAF_USDA=7.059
NC_035093.1	52161431	.	G	A	.	.	MAF_INRAE=15.789
NC_035093.1	52161439	.	G	T	.	.	MAF_USDA=12.353
NC_035093.1	52161453	.	C	A	.	.	MAF_INRAE=3.333;MAF_USDA=5.0
NC_035093.1	52161454	.	C	T	.	.	MAF_USDA=7.5
NC_035093.1	52161466	.	G	A	.	.	MAF_INRAE=5.0
NC_035093.1	52161468	.	T	A	.	.	MAF_INRAE=15.789
NC_035093.1	52161551	.	A	C	.	.	MAF_INRAE=5.0
NC_035093.1	52161555	.	A	C	.	.	MAF_INRAE=3.165;MAF_USDA=10.417
NC_035093.1	52161557	.	A	T	.	.	MAF_INRAE=2.5;MAF_USDA=12.5
NC_035093.1	52161558	.	T	A	.	.	MAF_INRAE=12.5
NC_035093.1	52161560	.	A	T	.	.	MAF_INRAE=2.5;MAF_USDA=15.294
NC_035093.1	52161563	.	G	T	.	.	MAF_INRAE=2.5;MAF_USDA=10.417
NC_035093.1	52161569	.	G	A	.	.	MAF_INRAE=29.114;MAF_USDA=31.25
NC_035093.1	52161694	.	G	T	.	.	MAF_USDA=4.098
NC_035093.1	52161840	.	G	A	.	.	MAF_INRAE=23.418;MAF_USDA=14.706
NC_035093.1	52161962	.	G	A	.	.	MAF_INRAE=15.823;MAF_USDA=1.639
NC_035093.1	52162010	.	T	A	.	.	MAF_INRAE=2.5
NC_035093.1	52162078	.	C	T	.	.	MAF_USDA=12.5
NC_035093.1	52162083	.	C	T	.	.	MAF_INRAE=11.392
NC_035093.1	52162097	.	G	A	.	.	MAF_INRAE=3.165;MAF_USDA=12.5
NC_035093.1	52162099	.	A	C	.	.	MAF_INRAE=31.013;MAF_USDA=41.667
NC_035093.1	52162106	.	G	A	.	.	MAF_USDA=2.459
NC_035093.1	52162276	.	T	A	.	.	MAF_USDA=1.667
NC_035093.1	52162294	.	T	A	.	.	MAF_INRAE=1.667;MAF_USDA=4.167
NC_035093.1	52162329	.	C	T	.	.	MAF_INRAE=2.5
NC_035093.1	52162362	.	A	G	.	.	MAF_USDA=29.167
NC_035093.1	52162886	.	C	T	.	.	MAF_INRAE=3.333
NC_035093.1	52162911	.	TGCCAGTCAG	TGCCAGTCAA	.	.	MAF_USDA=35.417
NC_035093.1	52162986	.	C	T	.	.	MAF_INRAE=15.833
NC_035093.1	52163028	.	C	A	.	.	MAF_INRAE=19.167
NC_035093.1	52163032	.	G	A	.	.	MAF_USDA=12.5
NC_035093.1	52163071	.	C	T	.	.	MAF_USDA=1.639
NC_035093.1	52163089	.	T	C	.	.	MAF_INRAE=5.0
NC_035093.1	52163101	.	G	C	.	.	MAF_INRAE=5.833
NC_035093.1	52163203	.	G	A	.	.	MAF_INRAE=13.333
NC_035093.1	52163205	.	A	G	.	.	MAF_INRAE=12.5
NC_035093.1	52163272	.	C	T	.	.	MAF_INRAE=6.667
NC_035093.1	52163415	.	T	G	.	.	MAF_INRAE=11.667
NC_035093.1	52163501	.	G	C	.	.	MAF_INRAE=7.5;MAF_USDA=7.377
NC_035093.1	52163725	.	C	T	.	.	MAF_INRAE=3.165;MAF_USDA=6.471
NC_035093.1	52163784	.	T	C	.	.	MAF_INRAE=29.747;MAF_USDA=33.529
NC_035093.1	52163811	.	A	C	.	.	MAF_INRAE=5.0
NC_035093.1	52163862	.	T	A	.	.	MAF_INRAE=6.962;MAF_USDA=19.412
NC_035093.1	52163914	.	C	T	.	.	MAF_USDA=1.639
NC_035093.1	52163969	.	G	T	.	.	MAF_INRAE=38.608;MAF_USDA=27.059
NC_035093.1	52164022	.	G	A	.	.	MAF_INRAE=23.418;MAF_USDA=17.059
NC_035093.1	52164051	.	C	A	.	.	MAF_USDA=3.529
NC_035093.1	52164062	.	C	T	.	.	MAF_USDA=9.412
NC_035093.1	52164065	.	G	A	.	.	MAF_INRAE=22.785;MAF_USDA=17.647
NC_035093.1	52164153	.	C	T	.	.	MAF_INRAE=5.0;MAF_USDA=9.412
NC_035093.1	52164171	.	A	G	.	.	MAF_INRAE=39.873;MAF_USDA=30.588
NC_035093.1	52164217	.	T	C	.	.	MAF_INRAE=4.43
NC_035093.1	52164251	.	G	T	.	.	MAF_INRAE=4.43
NC_035093.1	52164266	.	T	G	.	.	MAF_INRAE=27.5;MAF_USDA=12.353
NC_035093.1	52164271	.	G	C	.	.	MAF_USDA=2.459
NC_035093.1	52164326	.	A	G	.	.	MAF_INRAE=6.667;MAF_USDA=11.765
NC_035093.1	52164356	.	G	T	.	.	MAF_INRAE=21.053
NC_035093.1	52164468	.	C	T	.	.	MAF_INRAE=5.0
NC_035093.1	52164495	.	G	A	.	.	MAF_INRAE=16.456
NC_035093.1	52164544	.	A	G	.	.	MAF_INRAE=32.911;MAF_USDA=47.059
NC_035093.1	52164722	.	C	T	.	.	MAF_INRAE=11.392;MAF_USDA=4.098
NC_035093.1	52164866	.	G	T	.	.	MAF_INRAE=46.203;MAF_USDA=47.059
NC_035093.1	52164896	.	A	G	.	.	MAF_INRAE=32.911;MAF_USDA=31.765
NC_035093.1	52164930	.	G	C	.	.	MAF_USDA=30.0
NC_035093.1	52164942	.	G	T	.	.	MAF_INRAE=33.333
NC_035093.1	52164943	.	C	T	.	.	MAF_USDA=10.417
NC_035093.1	52164944	.	G	C	.	.	MAF_USDA=12.5
NC_035093.1	52164952	.	G	A	.	.	MAF_USDA=20.833
NC_035093.1	52164954	.	G	C	.	.	MAF_INRAE=33.333
NC_035093.1	52164955	.	G	C	.	.	MAF_INRAE=33.333
NC_035093.1	52164957	.	A	C	.	.	MAF_INRAE=33.333
NC_035093.1	52164964	.	A	C	.	.	MAF_INRAE=33.333;MAF_USDA=4.098
NC_035093.1	52165036	.	G	T	.	.	MAF_USDA=3.279
NC_035093.1	52165056	.	C	T	.	.	MAF_USDA=1.639
NC_035093.1	52165158	.	C	T	.	.	MAF_INRAE=6.667;MAF_USDA=13.529
NC_035093.1	52165211	.	A	C	.	.	MAF_USDA=2.459
NC_035093.1	52165235	.	C	T	.	.	MAF_USDA=4.706
NC_035093.1	52165246	.	G	T	.	.	MAF_USDA=1.639
NC_035093.1	52165273	.	A	C	.	.	MAF_INRAE=15.823;MAF_USDA=4.098
NC_035093.1	52165349	.	G	A	.	.	MAF_INRAE=4.43
NC_035093.1	52165446	.	A	G	.	.	MAF_INRAE=32.911;MAF_USDA=32.941
NC_035093.1	52165636	.	G	A	.	.	MAF_INRAE=32.911;MAF_USDA=42.353
NC_035093.1	52165684	.	C	T	.	.	MAF_USDA=2.083
NC_035093.1	52165700	.	T	A	.	.	MAF_INRAE=32.911;MAF_USDA=32.353
NC_035093.1	52165710	.	A	G	.	.	MAF_INRAE=32.911;MAF_USDA=32.353
NC_035093.1	52165714	.	C	T	.	.	MAF_USDA=4.918
NC_035093.1	52165723	.	G	A	.	.	MAF_USDA=2.459
NC_035093.1	52165814	.	G	A	.	.	MAF_INRAE=6.667
NC_035093.1	52165912	.	T	C	.	.	MAF_INRAE=6.667;MAF_USDA=14.118
NC_035093.1	52165935	.	C	T	.	.	MAF_USDA=1.639
NC_035093.1	52165963	.	C	T	.	.	MAF_USDA=1.639
NC_035093.1	52166018	.	T	C	.	.	MAF_USDA=2.459
NC_035093.1	52166064	.	G	A	.	.	MAF_USDA=3.279
NC_035093.1	52166199	.	G	A	.	.	MAF_INRAE=32.911;MAF_USDA=31.765
NC_035093.1	52166247	.	T	C	.	.	MAF_INRAE=25.316;MAF_USDA=22.131
NC_035093.1	52166361	.	C	T	.	.	MAF_USDA=1.639
NC_035093.1	52166425	.	A	C	.	.	MAF_INRAE=17.089;MAF_USDA=14.583
NC_035093.1	52166637	.	T	G	.	.	MAF_USDA=1.639
NC_035093.1	52166701	.	G	A	.	.	MAF_INRAE=5.0
NC_035093.1	52166733	.	T	G	.	.	MAF_USDA=3.279
NC_035093.1	52166786	.	T	C	.	.	MAF_USDA=2.459
NC_035093.1	52166955	.	T	G	.	.	MAF_USDA=2.459
NC_035093.1	52167322	.	A	G	.	.	MAF_USDA=4.918
NC_035093.1	52167692	.	C	T	.	.	MAF_USDA=1.639
NC_035093.1	52167713	.	G	A	.	.	MAF_INRAE=6.667;MAF_USDA=12.941
NC_035093.1	52167810	.	G	A	.	.	MAF_USDA=2.459
NC_035093.1	52167943	.	G	T	.	.	MAF_INRAE=6.667;MAF_USDA=9.836
NC_035093.1	52167946	.	G	A,C	.	.	MAF_INRAE=31.579
NC_035093.1	52167966	.	G	T	.	.	MAF_INRAE=11.392;MAF_USDA=3.279
NC_035093.1	52168021	.	G	A	.	.	MAF_INRAE=5.0;MAF_USDA=9.412
NC_035093.1	52168150	.	T	A	.	.	MAF_USDA=1.639
NC_035093.1	52168194	.	G	C	.	.	MAF_INRAE=27.848;MAF_USDA=31.176
NC_035093.1	52168510	.	A	G	.	.	MAF_USDA=6.471
NC_035093.1	52168560	.	A	G	.	.	MAF_INRAE=25.316;MAF_USDA=28.824
NC_035093.1	52168563	.	G	T	.	.	MAF_INRAE=10.833;MAF_USDA=27.647
NC_035093.1	52168605	.	A	G	.	.	MAF_INRAE=5.0;MAF_USDA=9.412
NC_035093.1	52168834	.	G	A	.	.	MAF_USDA=2.459
NC_035093.1	52168898	.	G	A	.	.	MAF_USDA=3.279
NC_035093.1	52169011	.	G	T	.	.	MAF_INRAE=31.013;MAF_USDA=32.353
NC_035093.1	52169065	.	T	G	.	.	MAF_INRAE=2.5;MAF_USDA=7.377
NC_035093.1	52169074	.	T	G	.	.	MAF_USDA=4.098
NC_035093.1	52169080	.	G	C	.	.	MAF_USDA=3.279
NC_035093.1	52169169	.	A	G	.	.	MAF_INRAE=33.544;MAF_USDA=41.176
NC_035093.1	52169180	.	T	A	.	.	MAF_USDA=3.279
NC_035093.1	52169236	.	T	G	.	.	MAF_INRAE=32.278
NC_035093.1	52169380	.	C	A	.	.	MAF_INRAE=36.076;MAF_USDA=30.0
NC_035093.1	52169385	.	G	T	.	.	MAF_INRAE=36.076;MAF_USDA=25.294
NC_035093.1	52169443	.	C	T	.	.	MAF_INRAE=4.167;MAF_USDA=8.235
NC_035093.1	52169526	.	C	A	.	.	MAF_USDA=1.639
NC_035093.1	52169568	.	T	C	.	.	MAF_USDA=7.059
NC_035093.1	52169741	.	G	A	.	.	MAF_USDA=1.639
NC_035093.1	52169942	.	A	T	.	.	MAF_INRAE=2.5;MAF_USDA=7.377
NC_035093.1	52169981	.	G	A	.	.	MAF_USDA=1.639
NC_035093.1	52170029	.	A	G	.	.	MAF_INRAE=31.646;MAF_USDA=40.588
NC_035093.1	52170074	.	G	C	.	.	MAF_USDA=5.294
NC_035093.1	52170123	.	C	A	.	.	MAF_INRAE=8.861;MAF_USDA=15.294
NC_035093.1	52170344	.	G	A	.	.	MAF_USDA=5.882
NC_035093.1	52170350	.	A	T	.	.	MAF_USDA=2.353
NC_035093.1	52170369	.	C	T	.	.	MAF_INRAE=1.667;MAF_USDA=4.118
NC_035093.1	52170413	.	A	G	.	.	MAF_USDA=2.459
NC_035093.1	52170463	.	G	A	.	.	MAF_USDA=2.459
NC_035093.1	52170482	.	G	A	.	.	MAF_INRAE=5.263;MAF_USDA=2.459
NC_035093.1	52170520	.	G	A	.	.	MAF_INRAE=4.167;MAF_USDA=12.353
NC_035093.1	52170521	.	C	A	.	.	MAF_INRAE=28.333;MAF_USDA=36.471
NC_035093.1	52170548	.	G	T	.	.	MAF_INRAE=18.987;MAF_USDA=22.941
NC_035093.1	52170610	.	T	C	.	.	MAF_USDA=1.639
NC_035093.1	52170668	.	G	A	.	.	MAF_INRAE=38.608;MAF_USDA=22.353
NC_035093.1	52170679	.	G	A	.	.	MAF_USDA=3.279
NC_035093.1	52170803	.	G	A	.	.	MAF_USDA=8.824
NC_035093.1	52170809	.	A	C	.	.	MAF_INRAE=40.833;MAF_USDA=41.667
NC_035093.1	52170842	.	T	G	.	.	MAF_USDA=14.583
NC_035093.1	52170876	.	C	A	.	.	MAF_INRAE=5.0;MAF_USDA=14.706
NC_035093.1	52170878	.	G	A	.	.	MAF_INRAE=8.861;MAF_USDA=11.765
NC_035093.1	52170974	.	T	A	.	.	MAF_USDA=1.639
NC_035093.1	52171082	.	T	C	.	.	MAF_INRAE=27.848;MAF_USDA=29.412
NC_035093.1	52171096	.	G	A	.	.	MAF_INRAE=2.5;MAF_USDA=3.279
NC_035093.1	52171145	.	A	C	.	.	MAF_INRAE=1.667;MAF_USDA=4.118
NC_035093.1	52171186	.	A	G	.	.	MAF_INRAE=31.646;MAF_USDA=34.118
NC_035093.1	52171205	.	C	T	.	.	MAF_USDA=1.639
NC_035093.1	52171215	.	C	T	.	.	MAF_INRAE=19.62;MAF_USDA=15.882
NC_035093.1	52171237	.	C	G	.	.	MAF_USDA=1.639
NC_035093.1	52171257	.	G	T	.	.	MAF_USDA=1.639
NC_035093.1	52171327	.	C	T	.	.	MAF_INRAE=2.5;MAF_USDA=6.557
NC_035093.1	52171397	.	G	A	.	.	MAF_USDA=7.647
NC_035093.1	52171421	.	G	A	.	.	MAF_INRAE=5.833;MAF_USDA=9.412
NC_035093.1	52171456	.	C	A	.	.	MAF_INRAE=29.747;MAF_USDA=28.824
NC_035093.1	52171486	.	A	G	.	.	MAF_USDA=3.279
NC_035093.1	52171504	.	T	C	.	.	MAF_INRAE=1.667;MAF_USDA=4.706
NC_035093.1	52171506	.	T	G	.	.	MAF_INRAE=38.608;MAF_USDA=23.529
NC_035093.1	52171668	.	T	A	.	.	MAF_INRAE=8.861;MAF_USDA=12.353
NC_035093.1	52171703	.	C	T	.	.	MAF_INRAE=31.013;MAF_USDA=34.706
NC_035093.1	52171705	.	T	G	.	.	MAF_USDA=1.639
NC_035093.1	52171715	.	G	A	.	.	MAF_USDA=1.639
NC_035093.1	52171716	.	C	T	.	.	MAF_USDA=6.557
NC_035093.1	52171783	.	G	A	.	.	MAF_INRAE=29.747;MAF_USDA=32.353
NC_035093.1	52171901	.	A	T	.	.	MAF_INRAE=32.911;MAF_USDA=32.941
NC_035093.1	52171979	.	G	A	.	.	MAF_INRAE=10.526
NC_035093.1	52171984	.	A	G	.	.	MAF_INRAE=34.81;MAF_USDA=39.412
NC_035093.1	52171985	.	T	G	.	.	MAF_INRAE=35.833;MAF_USDA=38.824
NC_035093.1	52171986	.	T	G	.	.	MAF_INRAE=35.833;MAF_USDA=38.824
NC_035093.1	52171999	.	CAGTC	CAGTG	.	.	MAF_USDA=8.333
NC_035093.1	52172312	.	C	T	.	.	MAF_INRAE=11.392;MAF_USDA=4.098
NC_035093.1	52172325	.	T	C	.	.	MAF_INRAE=11.392;MAF_USDA=4.918
NC_035093.1	52172338	.	T	A	.	.	MAF_USDA=8.197
NC_035093.1	52172495	.	G	A	.	.	MAF_INRAE=2.5;MAF_USDA=1.639
NC_035093.1	52172521	.	A	T	.	.	MAF_INRAE=10.0;MAF_USDA=10.588
NC_035093.1	52172522	.	A	T	.	.	MAF_INRAE=10.0;MAF_USDA=10.588
NC_035093.1	52172610	.	A	T	.	.	MAF_INRAE=6.329;MAF_USDA=9.412
NC_035093.1	52172692	.	G	A	.	.	MAF_INRAE=10.526;MAF_USDA=4.918
NC_035093.1	52172797	.	A	G	.	.	MAF_INRAE=28.333;MAF_USDA=17.059
NC_035093.1	52172840	.	G	A	.	.	MAF_INRAE=9.494;MAF_USDA=12.353
NC_035093.1	52172841	.	A	G	.	.	MAF_USDA=6.557
NC_035093.1	52172878	.	T	C	.	.	MAF_USDA=1.639
NC_035093.1	52172907	.	T	A	.	.	MAF_INRAE=38.608;MAF_USDA=26.471
NC_035093.1	52172921	.	T	A	.	.	MAF_USDA=3.529
NC_035093.1	52172979	.	T	G	.	.	MAF_INRAE=40.833
NC_035093.1	52173011	.	A	C	.	.	MAF_INRAE=7.595
NC_035093.1	52173075	.	T	C	.	.	MAF_INRAE=16.456;MAF_USDA=18.072
NC_035093.1	52173089	.	A	C	.	.	MAF_INRAE=25.316;MAF_USDA=43.75
NC_035093.1	52173108	.	T	C	.	.	MAF_INRAE=32.911;MAF_USDA=25.0
NC_035093.1	52173111	.	A	T	.	.	MAF_USDA=5.357
NC_035093.1	52173117	.	G	T	.	.	MAF_INRAE=4.167;MAF_USDA=5.085
NC_035093.1	52173118	.	T	C	.	.	MAF_INRAE=4.167;MAF_USDA=4.167
NC_035093.1	52173199	.	T	G	.	.	MAF_INRAE=15.789
NC_035093.1	52173215	.	A	G	.	.	MAF_INRAE=10.759;MAF_USDA=11.475
NC_035093.1	52173243	.	C	T	.	.	MAF_INRAE=27.848;MAF_USDA=18.235
NC_035093.1	52173246	.	T	C	.	.	MAF_INRAE=19.62
NC_035093.1	52173253	.	T	C	.	.	MAF_USDA=2.459
NC_035093.1	52173284	.	G	T	.	.	MAF_INRAE=7.595;MAF_USDA=6.471
NC_035093.1	52173296	.	T	G	.	.	MAF_INRAE=5.0;MAF_USDA=16.471
NC_035093.1	52173362	.	C	T	.	.	MAF_INRAE=49.367;MAF_USDA=35.417
NC_035093.1	52173407	.	C	A	.	.	MAF_INRAE=19.62;MAF_USDA=22.951
NC_035093.1	52173427	.	C	T	.	.	MAF_INRAE=44.304;MAF_USDA=27.059
NC_035093.1	52173475	.	C	G	.	.	MAF_INRAE=4.43;MAF_USDA=2.459
NC_035093.1	52173483	.	G	C	.	.	MAF_INRAE=4.43;MAF_USDA=2.459
NC_035093.1	52173504	.	C	A	.	.	MAF_INRAE=11.392;MAF_USDA=10.656
NC_035093.1	52173571	.	G	T	.	.	MAF_INRAE=4.167;MAF_USDA=8.197
NC_035093.1	52173660	.	G	A	.	.	MAF_USDA=2.586
NC_035093.1	52173671	.	G	T	.	.	MAF_USDA=7.627
NC_035093.1	52173693	.	G	C	.	.	MAF_USDA=1.695
NC_035093.1	52173732	.	A	C	.	.	MAF_INRAE=20.0;MAF_USDA=20.122
NC_035093.1	52173735	.	T	G	.	.	MAF_USDA=1.829
NC_035093.1	52173765	.	T	C	.	.	MAF_USDA=2.353
NC_035093.1	52173777	.	G	A	.	.	MAF_INRAE=4.167;MAF_USDA=8.235
NC_035093.1	52173804	.	C	T	.	.	MAF_INRAE=29.747;MAF_USDA=24.118
NC_035093.1	52173952	.	C	T	.	.	MAF_USDA=2.353
NC_035093.1	52174022	.	C	T	.	.	MAF_INRAE=4.167;MAF_USDA=8.235
NC_035093.1	52174068	.	G	A	.	.	MAF_INRAE=19.62;MAF_USDA=8.824
NC_035093.1	52174092	.	T	C	.	.	MAF_INRAE=5.263
NC_035093.1	52174099	.	T	C	.	.	MAF_INRAE=41.139;MAF_USDA=17.059
NC_035093.1	52174156	.	T	G	.	.	MAF_INRAE=13.333;MAF_USDA=32.353
NC_035093.1	52174199	.	C	T	.	.	MAF_USDA=4.918
NC_035093.1	52174237	.	C	T	.	.	MAF_INRAE=35.833;MAF_USDA=14.118
NC_035093.1	52174285	.	C	A	.	.	MAF_INRAE=4.167
NC_035093.1	52174357	.	C	T	.	.	MAF_INRAE=4.167;MAF_USDA=8.197
NC_035093.1	52174390	.	G	A	.	.	MAF_INRAE=37.975;MAF_USDA=8.235
NC_035093.1	52174431	.	C	T	.	.	MAF_INRAE=5.0;MAF_USDA=8.235
NC_035093.1	52174502	.	G	A	.	.	MAF_INRAE=37.975;MAF_USDA=8.235
NC_035093.1	52174503	.	C	T	.	.	MAF_INRAE=31.667;MAF_USDA=9.412
NC_035093.1	52174547	.	C	T	.	.	MAF_USDA=1.639
NC_035093.1	52174618	.	C	A	.	.	MAF_USDA=1.639
NC_035093.1	52174657	.	C	A	.	.	MAF_INRAE=31.667;MAF_USDA=12.941
NC_035093.1	52174672	.	G	A	.	.	MAF_USDA=2.459
NC_035093.1	52174753	.	C	A	.	.	MAF_INRAE=27.215;MAF_USDA=38.69
NC_035093.1	52174776	.	G	C	.	.	MAF_INRAE=35.833;MAF_USDA=38.136
NC_035093.1	52174796	.	G	T	.	.	MAF_USDA=3.279
NC_035093.1	52174864	.	G	A	.	.	MAF_USDA=1.639
NC_035093.1	52174918	.	A	C	.	.	MAF_USDA=4.167
NC_035093.1	52174963	.	T	C	.	.	MAF_INRAE=8.333;MAF_USDA=9.836
NC_035093.1	52175022	.	C	A	.	.	MAF_USDA=1.639
NC_035093.1	52175037	.	A	G	.	.	MAF_INRAE=3.165;MAF_USDA=17.059
NC_035093.1	52175057	.	T	G	.	.	MAF_INRAE=4.167;MAF_USDA=9.016
NC_035093.1	52175211	.	G	A	.	.	MAF_USDA=5.738
NC_035093.1	52175397	.	A	T	.	.	MAF_INRAE=2.532;MAF_USDA=6.557
NC_035093.1	52175417	.	G	T	.	.	MAF_INRAE=2.5;MAF_USDA=7.377
NC_035093.1	52175442	.	A	G	.	.	MAF_INRAE=9.494;MAF_USDA=47.059
NC_035093.1	52175472	.	G	T	.	.	MAF_INRAE=5.263;MAF_USDA=4.098
NC_035093.1	52175629	.	T	G	.	.	MAF_INRAE=39.873;MAF_USDA=25.294
NC_035093.1	52175758	.	T	C	.	.	MAF_USDA=2.5
NC_035093.1	52175772	.	C	A	.	.	MAF_INRAE=4.43
NC_035093.1	52175793	.	C	A	.	.	MAF_INRAE=3.165;MAF_USDA=16.071
NC_035093.1	52175804	.	A	C	.	.	MAF_USDA=2.459
NC_035093.1	52175819	.	A	T	.	.	MAF_INRAE=5.0;MAF_USDA=5.738
NC_035093.1	52175840	.	C	T	.	.	MAF_INRAE=5.263
NC_035093.1	52175858	.	G	A	.	.	MAF_USDA=2.459
NC_035093.1	52175886	.	A	T	.	.	MAF_USDA=14.118
NC_035093.1	52175889	.	AGT	AGG	.	.	MAF_USDA=6.25
NC_035093.1	52175891	.	T	G	.	.	MAF_INRAE=2.5;MAF_USDA=18.852
NC_035093.1	52175915	.	G	A	.	.	MAF_INRAE=5.696
NC_035093.1	52175946	.	C	T	.	.	MAF_INRAE=17.722;MAF_USDA=47.059
NC_035093.1	52175965	.	A	T	.	.	MAF_INRAE=5.696
NC_035093.1	52175977	.	G	A	.	.	MAF_INRAE=5.696
NC_035093.1	52175986	.	A	C	.	.	MAF_INRAE=5.696
NC_035093.1	52176062	.	C	G	.	.	MAF_INRAE=5.263;MAF_USDA=4.918
NC_035093.1	52176064	.	C	T	.	.	MAF_USDA=2.459
NC_035093.1	52176082	.	T	G	.	.	MAF_USDA=5.738
NC_035093.1	52176107	.	G	T	.	.	MAF_USDA=3.279
NC_035093.1	52176282	.	T	C	.	.	MAF_INRAE=5.696
NC_035093.1	52176298	.	T	G	.	.	MAF_INRAE=5.696
NC_035093.1	52176325	.	A	C	.	.	MAF_USDA=2.459
NC_035093.1	52176417	.	A	C	.	.	MAF_INRAE=17.089
NC_035093.1	52176452	.	C	A	.	.	MAF_USDA=8.824
NC_035093.1	52176533	.	T	A	.	.	MAF_USDA=1.639
NC_035093.1	52176744	.	C	T	.	.	MAF_USDA=1.639
NC_035093.1	52176766	.	C	A	.	.	MAF_USDA=5.738
NC_035093.1	52176814	.	T	C	.	.	MAF_INRAE=29.747;MAF_USDA=45.882
NC_035093.1	52176816	.	A	G	.	.	MAF_INRAE=31.646;MAF_USDA=10.0
NC_035093.1	52176903	.	C	T	.	.	MAF_INRAE=5.0;MAF_USDA=2.459
NC_035093.1	52176918	.	G	C	.	.	MAF_INRAE=5.263;MAF_USDA=2.459
NC_035093.1	52176969	.	T	G	.	.	MAF_INRAE=48.734;MAF_USDA=25.882
NC_035093.1	52177016	.	G	A	.	.	MAF_INRAE=29.747;MAF_USDA=44.118
NC_035093.1	52177020	.	T	A	.	.	MAF_USDA=12.5
NC_035093.1	52177043	.	G	T	.	.	MAF_USDA=1.639
NC_035093.1	52177066	.	T	A	.	.	MAF_INRAE=5.263
NC_035093.1	52177098	.	T	G	.	.	MAF_INRAE=5.0;MAF_USDA=6.557
NC_035093.1	52177114	.	C	T	.	.	MAF_USDA=1.639
NC_035093.1	52177133	.	G	T	.	.	MAF_INRAE=25.949;MAF_USDA=42.353
NC_035093.1	52177210	.	A	G	.	.	MAF_USDA=35.119
NC_035093.1	52177328	.	A	C	.	.	MAF_INRAE=27.5;MAF_USDA=31.176
NC_035093.1	52177329	.	G	A	.	.	MAF_INRAE=27.5;MAF_USDA=31.176
NC_035093.1	52177369	.	T	G	.	.	MAF_INRAE=5.0;MAF_USDA=3.279
NC_035093.1	52177381	.	A	G	.	.	MAF_USDA=1.639
NC_035093.1	52177399	.	T	G	.	.	MAF_INRAE=30.0;MAF_USDA=33.529
NC_035093.1	52177522	.	G	T	.	.	MAF_INRAE=1.667;MAF_USDA=1.639
NC_035093.1	52177642	.	A	C	.	.	MAF_INRAE=5.0;MAF_USDA=5.738
NC_035093.1	52177781	.	A	T	.	.	MAF_USDA=2.459
NC_035093.1	52177823	.	T	A	.	.	MAF_USDA=10.656
NC_035093.1	52177854	.	G	A	.	.	MAF_USDA=3.279
NC_035093.1	52177856	.	A	T	.	.	MAF_USDA=3.279
NC_035093.1	52177857	.	G	T	.	.	MAF_INRAE=17.722;MAF_USDA=13.934
NC_035093.1	52177866	.	A	G	.	.	MAF_INRAE=17.722;MAF_USDA=12.295
NC_035093.1	52177879	.	T	A	.	.	MAF_USDA=3.279
NC_035093.1	52177883	.	C	A	.	.	MAF_INRAE=16.456
NC_035093.1	52178017	.	G	A	.	.	MAF_USDA=3.279
NC_035093.1	52178041	.	C	A	.	.	MAF_USDA=3.279
NC_035093.1	52178110	.	G	T	.	.	MAF_INRAE=3.165;MAF_USDA=15.294
NC_035093.1	52178112	.	T	C	.	.	MAF_USDA=4.098
NC_035093.1	52178115	.	A	G	.	.	MAF_USDA=3.279
NC_035093.1	52178139	.	T	C	.	.	MAF_USDA=3.279
NC_035093.1	52178170	.	C	A	.	.	MAF_USDA=1.639
NC_035093.1	52178283	.	C	T	.	.	MAF_USDA=1.639
NC_035093.1	52178376	.	T	C	.	.	MAF_INRAE=4.167;MAF_USDA=2.459
NC_035093.1	52178421	.	T	A	.	.	MAF_USDA=12.353
NC_035093.1	52178422	.	A	C	.	.	MAF_USDA=2.459
NC_035093.1	52178560	.	T	A	.	.	MAF_USDA=12.5
NC_035093.1	52179228	.	A	T	.	.	MAF_USDA=12.941
NC_035093.1	52179256	.	A	G	.	.	MAF_USDA=10.588
NC_035093.1	52179345	.	T	A	.	.	MAF_INRAE=21.053;MAF_USDA=45.882
NC_035093.1	52179366	.	G	T	.	.	MAF_USDA=11.765
NC_035093.1	52179532	.	A	C	.	.	MAF_USDA=15.294
NC_035093.1	52179582	.	C	A	.	.	MAF_INRAE=5.263;MAF_USDA=2.459
NC_035093.1	52179630	.	G	T	.	.	MAF_INRAE=17.722
NC_035093.1	52179633	.	T	C	.	.	MAF_INRAE=38.608;MAF_USDA=22.353
NC_035093.1	52179634	.	A	G	.	.	MAF_USDA=7.377
NC_035093.1	52179638	.	T	G	.	.	MAF_INRAE=38.608;MAF_USDA=22.353
NC_035093.1	52179661	.	T	C	.	.	MAF_USDA=2.083
NC_035093.1	52179725	.	C	A	.	.	MAF_INRAE=3.165;MAF_USDA=10.417
NC_035093.1	52179748	.	A	G	.	.	MAF_INRAE=5.0;MAF_USDA=3.333
NC_035093.1	52179787	.	C	A	.	.	MAF_USDA=9.639
NC_035093.1	52179789	.	C	T	.	.	MAF_INRAE=40.506;MAF_USDA=24.699
NC_035093.1	52179859	.	G	C	.	.	MAF_USDA=4.167
NC_035093.1	52179900	.	G	A	.	.	MAF_INRAE=27.5;MAF_USDA=9.412
NC_035093.1	52179977	.	A	C	.	.	MAF_INRAE=17.722;MAF_USDA=7.377
NC_035093.1	52179995	.	G	A	.	.	MAF_INRAE=8.861;MAF_USDA=8.235
NC_035093.1	52180228	.	G	A	.	.	MAF_INRAE=21.519;MAF_USDA=31.765
NC_035093.1	52180242	.	G	T	.	.	MAF_INRAE=4.43
NC_035093.1	52180274	.	T	G	.	.	MAF_USDA=1.639
NC_035093.1	52180327	.	C	T	.	.	MAF_INRAE=3.165;MAF_USDA=7.059
NC_035093.1	52180352	.	G	A	.	.	MAF_USDA=1.639
NC_035093.1	52180409	.	C	T	.	.	MAF_USDA=1.639
NC_035093.1	52180498	.	T	G	.	.	MAF_USDA=1.639
NC_035093.1	52180499	.	C	A	.	.	MAF_USDA=1.639
NC_035093.1	52180521	.	T	A	.	.	MAF_INRAE=2.5
NC_035093.1	52180523	.	A	T	.	.	MAF_INRAE=2.5
NC_035093.1	52180608	.	G	T	.	.	MAF_USDA=3.279
NC_035093.1	52180780	.	G	C	.	.	MAF_INRAE=36.076;MAF_USDA=30.0
NC_035093.1	52180786	.	G	T	.	.	MAF_INRAE=36.076;MAF_USDA=29.412
NC_035093.1	52180788	.	C	A	.	.	MAF_INRAE=49.167;MAF_USDA=19.412
NC_035093.1	52180792	.	G	C	.	.	MAF_INRAE=9.494;MAF_USDA=12.353
NC_035093.1	52180805	.	T	G	.	.	MAF_INRAE=12.025;MAF_USDA=44.118
NC_035093.1	52180882	.	A	T	.	.	MAF_INRAE=46.203;MAF_USDA=28.235
NC_035093.1	52180885	.	A	T	.	.	MAF_INRAE=45.833;MAF_USDA=28.235
NC_035093.1	52180904	.	A	G	.	.	MAF_USDA=1.639
NC_035093.1	52180983	.	C	T	.	.	MAF_INRAE=46.203;MAF_USDA=28.235
NC_035093.1	52180995	.	T	G	.	.	MAF_USDA=8.333
NC_035093.1	52181008	.	G	T	.	.	MAF_INRAE=15.823
NC_035093.1	52181135	.	T	A	.	.	MAF_INRAE=1.667
NC_035093.1	52181152	.	A	G	.	.	MAF_USDA=4.098
NC_035093.1	52181242	.	T	G	.	.	MAF_INRAE=46.203;MAF_USDA=40.0
NC_035093.1	52181255	.	A	G	.	.	MAF_USDA=1.639
NC_035093.1	52181316	.	T	C	.	.	MAF_INRAE=18.354;MAF_USDA=7.647
NC_035093.1	52181394	.	G	T	.	.	MAF_USDA=4.167
NC_035093.1	52181453	.	C	T	.	.	MAF_INRAE=2.5
NC_035093.1	52181514	.	G	C	.	.	MAF_INRAE=26.667
NC_035093.1	52181613	.	G	A	.	.	MAF_INRAE=6.667
NC_035093.1	52181661	.	A	G	.	.	MAF_INRAE=15.833
NC_035093.1	52181755	.	A	G	.	.	MAF_INRAE=30.0
NC_035093.1	52181830	.	A	C	.	.	MAF_INRAE=40.506
NC_035093.1	52181880	.	G	T	.	.	MAF_INRAE=44.937;MAF_USDA=21.176
NC_035093.1	52181981	.	C	T	.	.	MAF_USDA=4.098
NC_035093.1	52181990	.	A	T	.	.	MAF_USDA=8.333
NC_035093.1	52182046	.	T	C	.	.	MAF_INRAE=43.038;MAF_USDA=21.765
NC_035093.1	52182067	.	G	T	.	.	MAF_INRAE=20.886;MAF_USDA=14.118
NC_035093.1	52182104	.	A	C	.	.	MAF_INRAE=20.886;MAF_USDA=13.529
NC_035093.1	52182118	.	G	A	.	.	MAF_INRAE=6.667;MAF_USDA=7.647
NC_035093.1	52182125	.	G	A	.	.	MAF_INRAE=27.5;MAF_USDA=8.824
NC_035093.1	52182145	.	G	A	.	.	MAF_USDA=4.098
NC_035093.1	52182290	.	G	C	.	.	MAF_USDA=1.639
NC_035093.1	52182316	.	G	T	.	.	MAF_INRAE=8.861;MAF_USDA=7.647
NC_035093.1	52182325	.	C	A	.	.	MAF_INRAE=50.0;MAF_USDA=18.824
NC_035093.1	52182329	.	G	T	.	.	MAF_USDA=18.824
NC_035093.1	52182335	.	A	T	.	.	MAF_USDA=22.917
NC_035093.1	52182336	.	A	G	.	.	MAF_USDA=22.917
NC_035093.1	52182419	.	T	G	.	.	MAF_USDA=2.459
NC_035093.1	52182480	.	G	T	.	.	MAF_INRAE=17.089
NC_035093.1	52182533	.	A	G	.	.	MAF_INRAE=17.089
NC_035093.1	52182540	.	C	A	.	.	MAF_INRAE=3.165;MAF_USDA=5.294
NC_035093.1	52182560	.	T	C	.	.	MAF_INRAE=8.228;MAF_USDA=34.706
NC_035093.1	52182581	.	C	T	.	.	MAF_INRAE=43.038;MAF_USDA=22.353
NC_035093.1	52182602	.	G	A	.	.	MAF_USDA=8.333
NC_035093.1	52182684	.	C	T	.	.	MAF_INRAE=2.5
NC_035093.1	52182689	.	G	A	.	.	MAF_INRAE=37.975;MAF_USDA=27.059
NC_035093.1	52182700	.	A	T	.	.	MAF_USDA=1.639
NC_035093.1	52182704	.	C	A	.	.	MAF_USDA=8.333
NC_035093.1	52182713	.	A	G	.	.	MAF_INRAE=3.165;MAF_USDA=3.529
NC_035093.1	52182722	.	C	T	.	.	MAF_INRAE=17.722
NC_035093.1	52182742	.	A	C	.	.	MAF_INRAE=8.228;MAF_USDA=34.706
NC_035093.1	52182762	.	G	A	.	.	MAF_USDA=8.333
NC_035093.1	52182765	.	G	A	.	.	MAF_INRAE=17.722
NC_035093.1	52182780	.	C	A	.	.	MAF_INRAE=5.263;MAF_USDA=19.412
NC_035093.1	52182801	.	T	G	.	.	MAF_INRAE=43.038;MAF_USDA=21.765
NC_035093.1	52182807	.	C	T	.	.	MAF_INRAE=43.038;MAF_USDA=22.353
NC_035093.1	52182812	.	C	T	.	.	MAF_INRAE=8.333;MAF_USDA=9.016
NC_035093.1	52182813	.	T	G	.	.	MAF_INRAE=43.038;MAF_USDA=21.765
NC_035093.1	52182996	.	G	T	.	.	MAF_INRAE=17.722
NC_035093.1	52183053	.	T	G	.	.	MAF_INRAE=43.038;MAF_USDA=21.765
NC_035093.1	52183075	.	C	A	.	.	MAF_INRAE=8.333;MAF_USDA=9.483
NC_035093.1	52183085	.	G	A	.	.	MAF_INRAE=5.263;MAF_USDA=5.172
NC_035093.1	52183129	.	A	C	.	.	MAF_INRAE=42.405;MAF_USDA=22.561
NC_035093.1	52183130	.	C	A	.	.	MAF_INRAE=49.167;MAF_USDA=22.561
NC_035093.1	52183131	.	G	A	.	.	MAF_USDA=8.537
NC_035093.1	52183136	.	G	A	.	.	MAF_INRAE=42.405;MAF_USDA=21.951
NC_035093.1	52183137	.	G	T	.	.	MAF_INRAE=49.167;MAF_USDA=21.951
NC_035093.1	52183143	.	T	C	.	.	MAF_USDA=12.195
NC_035093.1	52183310	.	C	A	.	.	MAF_USDA=1.639
NC_035093.1	52183372	.	G	A	.	.	MAF_INRAE=43.038;MAF_USDA=25.882
NC_035093.1	52183400	.	T	A	.	.	MAF_USDA=2.459
NC_035093.1	52183401	.	G	T	.	.	MAF_USDA=4.098
NC_035093.1	52183422	.	G	T	.	.	MAF_USDA=1.639
NC_035093.1	52183430	.	T	G	.	.	MAF_INRAE=5.0;MAF_USDA=8.824
NC_035093.1	52183479	.	T	A	.	.	MAF_USDA=1.639
NC_035093.1	52183488	.	G	A	.	.	MAF_INRAE=37.975;MAF_USDA=9.412
NC_035093.1	52183581	.	C	A	.	.	MAF_USDA=4.918
NC_035093.1	52183616	.	C	A	.	.	MAF_INRAE=39.241;MAF_USDA=25.294
NC_035093.1	52183649	.	C	A	.	.	MAF_INRAE=17.722
NC_035093.1	52183650	.	G	C	.	.	MAF_INRAE=18.333;MAF_USDA=4.918
NC_035093.1	52183665	.	G	A	.	.	MAF_INRAE=8.861;MAF_USDA=8.235
NC_035093.1	52183754	.	T	G	.	.	MAF_INRAE=39.241;MAF_USDA=24.706
NC_035093.1	52183757	.	G	A	.	.	MAF_USDA=2.459
NC_035093.1	52183859	.	A	G	.	.	MAF_INRAE=27.5;MAF_USDA=9.412
NC_035093.1	52183897	.	C	T	.	.	MAF_USDA=3.279
NC_035093.1	52183907	.	A	C	.	.	MAF_INRAE=39.241;MAF_USDA=22.353
NC_035093.1	52183931	.	G	A	.	.	MAF_USDA=9.016
NC_035093.1	52184004	.	G	A	.	.	MAF_USDA=3.279
NC_035093.1	52184009	.	C	T	.	.	MAF_INRAE=39.241;MAF_USDA=25.882
NC_035093.1	52184069	.	G	A	.	.	MAF_USDA=1.639
NC_035093.1	52184141	.	T	G	.	.	MAF_USDA=2.459
NC_035093.1	52184240	.	G	A	.	.	MAF_USDA=3.279
NC_035093.1	52184360	.	C	T	.	.	MAF_INRAE=8.333;MAF_USDA=10.656
NC_035093.1	52184495	.	G	A	.	.	MAF_INRAE=5.0;MAF_USDA=2.459
NC_035093.1	52184516	.	C	A,T	.	.	MAF_INRAE=31.579;MAF_USDA=9.836
NC_035093.1	52184544	.	C	T	.	.	MAF_USDA=11.765
NC_035093.1	52184611	.	C	T	.	.	MAF_INRAE=39.241;MAF_USDA=23.529
NC_035093.1	52184650	.	A	C	.	.	MAF_INRAE=8.333;MAF_USDA=13.115
NC_035093.1	52184660	.	G	T	.	.	MAF_USDA=1.639
NC_035093.1	52184702	.	T	C	.	.	MAF_USDA=1.639
NC_035093.1	52184832	.	T	A	.	.	MAF_INRAE=17.089
NC_035093.1	52184859	.	A	C	.	.	MAF_INRAE=36.709;MAF_USDA=16.471
NC_035093.1	52184875	.	T	G	.	.	MAF_USDA=3.279
NC_035093.1	52184879	.	A	C	.	.	MAF_INRAE=25.949;MAF_USDA=46.471
NC_035093.1	52184926	.	A	T	.	.	MAF_INRAE=36.709;MAF_USDA=16.471
NC_035093.1	52184978	.	T	A	.	.	MAF_INRAE=17.722
NC_035093.1	52185041	.	T	C	.	.	MAF_USDA=2.083
NC_035093.1	52185182	.	G	A	.	.	MAF_USDA=1.639
NC_035093.1	52185305	.	C	T	.	.	MAF_USDA=1.639
NC_035093.1	52185312	.	C	T	.	.	MAF_INRAE=5.0;MAF_USDA=7.647
NC_035093.1	52185331	.	T	A	.	.	MAF_USDA=2.459
NC_035093.1	52185358	.	G	C	.	.	MAF_USDA=1.765
NC_035093.1	52185359	.	C	G	.	.	MAF_INRAE=2.5;MAF_USDA=7.377
NC_035093.1	52185361	.	G	A	.	.	MAF_USDA=5.738
NC_035093.1	52185365	.	T	G	.	.	MAF_INRAE=15.789;MAF_USDA=27.083
NC_035093.1	52185376	.	T	A	.	.	MAF_INRAE=39.873;MAF_USDA=26.471
NC_035093.1	52185421	.	A	C	.	.	MAF_INRAE=39.873;MAF_USDA=26.471
NC_035093.1	52185506	.	C	G	.	.	MAF_INRAE=17.722
NC_035093.1	52185509	.	T	G	.	.	MAF_INRAE=8.333;MAF_USDA=13.115
NC_035093.1	52185630	.	T	G	.	.	MAF_USDA=1.639
NC_035093.1	52185658	.	A	C	.	.	MAF_USDA=4.098
NC_035093.1	52185661	.	T	A	.	.	MAF_INRAE=17.722
NC_035093.1	52185665	.	A	T	.	.	MAF_INRAE=18.333
NC_035093.1	52185707	.	T	C	.	.	MAF_INRAE=8.333;MAF_USDA=13.115
NC_035093.1	52185746	.	C	T	.	.	MAF_USDA=4.167
NC_035093.1	52185836	.	C	T	.	.	MAF_INRAE=36.709;MAF_USDA=31.765
NC_035093.1	52185996	.	G	A	.	.	MAF_USDA=1.639
NC_035093.1	52186021	.	A	T	.	.	MAF_INRAE=17.089
NC_035093.1	52186023	.	A	G	.	.	MAF_INRAE=17.722
NC_035093.1	52186060	.	A	C	.	.	MAF_USDA=11.765
NC_035093.1	52186078	.	C	T	.	.	MAF_USDA=1.639
NC_035093.1	52186080	.	T	C	.	.	MAF_INRAE=8.333;MAF_USDA=9.016
NC_035093.1	52186148	.	G	T	.	.	MAF_INRAE=17.722
NC_035093.1	52186205	.	T	A	.	.	MAF_INRAE=17.722
NC_035093.1	52186224	.	G	T	.	.	MAF_INRAE=27.215;MAF_USDA=15.882
NC_035093.1	52186235	.	T	A	.	.	MAF_INRAE=17.722
NC_035093.1	52186245	.	T	A	.	.	MAF_INRAE=17.722
NC_035093.1	52186255	.	C	T	.	.	MAF_INRAE=36.709;MAF_USDA=16.471
NC_035093.1	52186259	.	C	T	.	.	MAF_USDA=9.016
NC_035093.1	52186459	.	G	A	.	.	MAF_INRAE=17.722
NC_035093.1	52186462	.	A	T	.	.	MAF_USDA=2.353
NC_035093.1	52186464	.	T	C	.	.	MAF_INRAE=17.722
NC_035093.1	52186498	.	G	A	.	.	MAF_INRAE=5.263;MAF_USDA=15.294
NC_035093.1	52186588	.	T	G	.	.	MAF_INRAE=9.494;MAF_USDA=13.529
NC_035093.1	52186615	.	A	G	.	.	MAF_USDA=2.083
NC_035093.1	52186651	.	T	A	.	.	MAF_USDA=3.279
NC_035093.1	52186683	.	A	G	.	.	MAF_INRAE=17.089
NC_035093.1	52186740	.	T	A	.	.	MAF_INRAE=8.861;MAF_USDA=7.647
NC_035093.1	52186771	.	C	A	.	.	MAF_INRAE=3.165;MAF_USDA=3.529
NC_035093.1	52186801	.	T	G	.	.	MAF_INRAE=27.215;MAF_USDA=14.118
NC_035093.1	52186848	.	T	C	.	.	MAF_USDA=1.639
NC_035093.1	52186851	.	C	T	.	.	MAF_INRAE=17.722
NC_035093.1	52186917	.	T	C	.	.	MAF_USDA=2.459
NC_035093.1	52186922	.	C	T	.	.	MAF_INRAE=17.722
NC_035093.1	52186946	.	C	T	.	.	MAF_INRAE=17.722
NC_035093.1	52186969	.	G	T	.	.	MAF_USDA=4.918
NC_035093.1	52186983	.	T	C	.	.	MAF_INRAE=8.861;MAF_USDA=10.0
NC_035093.1	52186992	.	T	A	.	.	MAF_INRAE=17.722
NC_035093.1	52186997	.	G	A	.	.	MAF_INRAE=17.722
NC_035093.1	52187021	.	G	A	.	.	MAF_INRAE=3.165;MAF_USDA=3.529
NC_035093.1	52187022	.	C	T	.	.	MAF_INRAE=2.5;MAF_USDA=3.529
NC_035093.1	52187142	.	A	G	.	.	MAF_INRAE=27.215;MAF_USDA=14.118
NC_035093.1	52187182	.	T	A	.	.	MAF_INRAE=17.722;MAF_USDA=8.197
NC_035093.1	52187383	.	A	T	.	.	MAF_INRAE=18.333
NC_035093.1	52187386	.	G	A	.	.	MAF_USDA=1.667
NC_035093.1	52187434	.	G	A	.	.	MAF_USDA=2.542
NC_035093.1	52187511	.	G	A	.	.	MAF_USDA=2.542
NC_035093.1	52187523	.	C	A	.	.	MAF_INRAE=6.667;MAF_USDA=8.434
NC_035093.1	52187529	.	G	C	.	.	MAF_USDA=2.542
NC_035093.1	52187581	.	T	A	.	.	MAF_INRAE=29.167;MAF_USDA=15.06
NC_035093.1	52187595	.	T	C	.	.	MAF_INRAE=43.333;MAF_USDA=18.072
NC_035093.1	52187613	.	G	T	.	.	MAF_INRAE=15.833;MAF_USDA=7.627
NC_035093.1	52187623	.	A	T	.	.	MAF_USDA=12.5
NC_035093.1	52187634	.	T	A	.	.	MAF_INRAE=27.5;MAF_USDA=9.639
NC_035093.1	52187636	.	G	T	.	.	MAF_INRAE=27.5;MAF_USDA=9.639
NC_035093.1	52187771	.	G	A	.	.	MAF_INRAE=5.263;MAF_USDA=13.115
NC_035093.1	52187773	.	A	G	.	.	MAF_USDA=4.098
NC_035093.1	52187859	.	G	T	.	.	MAF_USDA=1.639
NC_035093.1	52187903	.	C	T	.	.	MAF_INRAE=3.165;MAF_USDA=5.294
NC_035093.1	52187925	.	G	A	.	.	MAF_USDA=1.639
NC_035093.1	52187962	.	C	T	.	.	MAF_INRAE=5.263;MAF_USDA=10.656
NC_035093.1	52188038	.	A	G	.	.	MAF_USDA=6.557
NC_035093.1	52188054	.	G	T	.	.	MAF_USDA=1.639
NC_035093.1	52188092	.	G	T	.	.	MAF_USDA=2.5
NC_035093.1	52188099	.	T	G	.	.	MAF_INRAE=17.722
NC_035093.1	52188102	.	A	T	.	.	MAF_INRAE=18.333
NC_035093.1	52188192	.	T	G	.	.	MAF_USDA=1.667
NC_035093.1	52188206	.	A	G	.	.	MAF_INRAE=17.722
NC_035093.1	52188208	.	A	G	.	.	MAF_USDA=1.667
NC_035093.1	52188230	.	G	T	.	.	MAF_INRAE=20.886;MAF_USDA=10.714
NC_035093.1	52188252	.	A	T	.	.	MAF_USDA=4.167
NC_035093.1	52188285	.	T	G	.	.	MAF_INRAE=17.722
NC_035093.1	52188370	.	C	T	.	.	MAF_INRAE=17.722
NC_035093.1	52188618	.	G	A	.	.	MAF_USDA=1.639
NC_035093.1	52188633	.	C	A	.	.	MAF_USDA=2.083
NC_035093.1	52188652	.	A	T	.	.	MAF_USDA=8.333
NC_035093.1	52188653	.	A	G	.	.	MAF_USDA=8.333
NC_035093.1	52188692	.	A	T	.	.	MAF_INRAE=5.0;MAF_USDA=7.059
NC_035093.1	52188782	.	T	C	.	.	MAF_INRAE=18.354;MAF_USDA=8.197
NC_035093.1	52188812	.	C	T	.	.	MAF_INRAE=1.667;MAF_USDA=10.417
NC_035093.1	52188836	.	T	G	.	.	MAF_INRAE=18.987
NC_035093.1	52188840	.	T	G	.	.	MAF_USDA=2.083
NC_035093.1	52188843	.	C	T	.	.	MAF_INRAE=3.165;MAF_USDA=5.882
NC_035093.1	52188871	.	A	T	.	.	MAF_USDA=11.864
NC_035093.1	52189044	.	T	C	.	.	MAF_USDA=11.176
NC_035093.1	52189099	.	G	A	.	.	MAF_USDA=9.412
NC_035093.1	52189103	.	G	A	.	.	MAF_INRAE=17.722
NC_035093.1	52189113	.	T	A	.	.	MAF_INRAE=6.962;MAF_USDA=16.471
NC_035093.1	52189117	.	A	G	.	.	MAF_INRAE=13.333;MAF_USDA=4.918
NC_035093.1	52189118	.	A	T	.	.	MAF_INRAE=13.333;MAF_USDA=4.918
NC_035093.1	52189124	.	A	C	.	.	MAF_USDA=3.279
NC_035093.1	52189314	.	T	G	.	.	MAF_INRAE=17.089;MAF_USDA=13.115
NC_035093.1	52189330	.	T	A	.	.	MAF_INRAE=9.494;MAF_USDA=12.941
NC_035093.1	52189467	.	C	T	.	.	MAF_INRAE=39.873;MAF_USDA=32.353
NC_035093.1	52189492	.	A	G	.	.	MAF_USDA=2.083
NC_035093.1	52189599	.	C	T	.	.	MAF_USDA=12.353
NC_035093.1	52189606	.	T	C	.	.	MAF_INRAE=22.152;MAF_USDA=33.529
NC_035093.1	52189615	.	C	T	.	.	MAF_USDA=4.098
NC_035093.1	52189749	.	C	T	.	.	MAF_USDA=4.098
NC_035093.1	52189750	.	G	A	.	.	MAF_USDA=9.412
NC_035093.1	52189855	.	G	A	.	.	MAF_INRAE=22.152;MAF_USDA=31.765
NC_035093.1	52189932	.	T	A	.	.	MAF_USDA=2.459
NC_035093.1	52189973	.	C	T	.	.	MAF_USDA=5.882
NC_035093.1	52190066	.	A	C	.	.	MAF_INRAE=7.595;MAF_USDA=19.412
NC_035093.1	52190172	.	T	G	.	.	MAF_INRAE=22.152;MAF_USDA=32.353
NC_035093.1	52190203	.	T	G	.	.	MAF_USDA=4.098
NC_035093.1	52190559	.	T	G	.	.	MAF_INRAE=37.975;MAF_USDA=16.471
NC_035093.1	52190560	.	C	A	.	.	MAF_INRAE=18.333
NC_035093.1	52190573	.	C	G	.	.	MAF_INRAE=5.063;MAF_USDA=6.471
NC_035093.1	52190625	.	C	A	.	.	MAF_INRAE=5.0;MAF_USDA=12.941
NC_035093.1	52190650	.	C	A	.	.	MAF_USDA=11.765
NC_035093.1	52190683	.	C	T	.	.	MAF_USDA=11.765
NC_035093.1	52190707	.	G	T	.	.	MAF_USDA=1.639
NC_035093.1	52190893	.	C	A	.	.	MAF_INRAE=12.658;MAF_USDA=12.941
NC_035093.1	52190925	.	T	A	.	.	MAF_INRAE=22.152;MAF_USDA=32.353
NC_035093.1	52191145	.	G	A	.	.	MAF_INRAE=2.5;MAF_USDA=9.016
NC_035093.1	52191229	.	G	A	.	.	MAF_USDA=3.279
NC_035093.1	52191245	.	G	A	.	.	MAF_INRAE=5.0;MAF_USDA=12.941
NC_035093.1	52191255	.	G	C	.	.	MAF_INRAE=22.152;MAF_USDA=32.353
NC_035093.1	52191358	.	T	A	.	.	MAF_USDA=2.353
NC_035093.1	52191377	.	G	T	.	.	MAF_INRAE=17.5
NC_035093.1	52191387	.	C	T	.	.	MAF_USDA=1.639
NC_035093.1	52191388	.	C	T	.	.	MAF_INRAE=22.152;MAF_USDA=24.706
NC_035093.1	52191605	.	C	T	.	.	MAF_INRAE=4.43
NC_035093.1	52191668	.	C	T	.	.	MAF_USDA=2.459
NC_035093.1	52191698	.	A	C	.	.	MAF_USDA=1.639
NC_035093.1	52191767	.	A	C	.	.	MAF_INRAE=22.152;MAF_USDA=20.833
NC_035093.1	52191826	.	A	G	.	.	MAF_INRAE=17.722;MAF_USDA=13.115
NC_035093.1	52191877	.	T	G	.	.	MAF_INRAE=39.873;MAF_USDA=17.059
NC_035093.1	52191924	.	C	T	.	.	MAF_INRAE=17.722
NC_035093.1	52192070	.	C	T	.	.	MAF_USDA=4.167
NC_035093.1	52192158	.	G	T	.	.	MAF_USDA=2.353
NC_035093.1	52192180	.	G	A	.	.	MAF_INRAE=5.063
NC_035093.1	52192199	.	A	T	.	.	MAF_INRAE=3.165;MAF_USDA=3.529
NC_035093.1	52192244	.	A	T	.	.	MAF_INRAE=39.241;MAF_USDA=22.917
NC_035093.1	52192265	.	C	T	.	.	MAF_INRAE=2.5;MAF_USDA=8.197
NC_035093.1	52192268	.	A	G	.	.	MAF_USDA=2.459
NC_035093.1	52192355	.	G	A	.	.	MAF_USDA=1.639
NC_035093.1	52192415	.	C	G	.	.	MAF_USDA=2.353
NC_035093.1	52192450	.	G	A	.	.	MAF_INRAE=5.0;MAF_USDA=12.353
NC_035093.1	52192454	.	G	C	.	.	MAF_INRAE=5.0;MAF_USDA=12.353
NC_035093.1	52192500	.	C	G	.	.	MAF_USDA=1.639
NC_035093.1	52192554	.	C	A	.	.	MAF_INRAE=5.0;MAF_USDA=8.235
NC_035093.1	52192614	.	C	T	.	.	MAF_USDA=6.471
NC_035093.1	52192647	.	C	A	.	.	MAF_INRAE=5.0;MAF_USDA=12.941
NC_035093.1	52192821	.	G	T	.	.	MAF_USDA=18.75
NC_035093.1	52192859	.	A	G	.	.	MAF_INRAE=17.722
NC_035093.1	52192866	.	A	C	.	.	MAF_USDA=2.459
NC_035093.1	52192885	.	A	G	.	.	MAF_USDA=1.639
NC_035093.1	52193055	.	C	A	.	.	MAF_USDA=1.639
NC_035093.1	52193085	.	T	A	.	.	MAF_USDA=20.833
NC_035093.1	52193101	.	C	A	.	.	MAF_USDA=10.417
NC_035093.1	52193110	.	A	G	.	.	MAF_USDA=20.833
NC_035093.1	52193336	.	C	G	.	.	MAF_INRAE=5.263;MAF_USDA=4.167
NC_035093.1	52193623	.	G	T	.	.	MAF_INRAE=18.333;MAF_USDA=2.083
NC_035093.1	52193711	.	A	C	.	.	MAF_USDA=2.083
NC_035093.1	52193844	.	C	T	.	.	MAF_USDA=11.765
NC_035093.1	52193862	.	G	A	.	.	MAF_INRAE=22.152;MAF_USDA=32.353
NC_035093.1	52193947	.	A	T	.	.	MAF_INRAE=39.873;MAF_USDA=30.588
NC_035093.1	52193963	.	G	T	.	.	MAF_USDA=2.459
NC_035093.1	52194047	.	A	C	.	.	MAF_INRAE=39.241;MAF_USDA=28.824
NC_035093.1	52194055	.	A	C	.	.	MAF_USDA=1.639
NC_035093.1	52194069	.	G	T	.	.	MAF_USDA=1.639
NC_035093.1	52194226	.	G	A	.	.	MAF_USDA=1.639
NC_035093.1	52194236	.	A	C	.	.	MAF_INRAE=17.722
NC_035093.1	52194315	.	C	A	.	.	MAF_INRAE=5.063
NC_035093.1	52194331	.	T	A	.	.	MAF_INRAE=2.5;MAF_USDA=7.377
NC_035093.1	52194355	.	A	G	.	.	MAF_INRAE=8.228;MAF_USDA=10.588
NC_035093.1	52194590	.	T	C	.	.	MAF_INRAE=37.975;MAF_USDA=18.235
NC_035093.1	52194616	.	A	T	.	.	MAF_USDA=4.098
NC_035093.1	52194664	.	A	G	.	.	MAF_INRAE=17.722
NC_035093.1	52194743	.	A	G	.	.	MAF_INRAE=43.671;MAF_USDA=44.118
NC_035093.1	52194839	.	C	T	.	.	MAF_USDA=4.098
NC_035093.1	52194842	.	A	T	.	.	MAF_USDA=4.098
NC_035093.1	52194843	.	G	C	.	.	MAF_USDA=4.098
NC_035093.1	52194861	.	C	G	.	.	MAF_INRAE=22.152;MAF_USDA=29.412
NC_035093.1	52194873	.	A	C	.	.	MAF_INRAE=37.975;MAF_USDA=18.235
NC_035093.1	52194918	.	C	T	.	.	MAF_USDA=2.353
NC_035093.1	52194995	.	C	T	.	.	MAF_INRAE=17.722
NC_035093.1	52195062	.	T	A	.	.	MAF_INRAE=5.0
NC_035093.1	52195067	.	A	T	.	.	MAF_USDA=2.353
NC_035093.1	52195074	.	G	T	.	.	MAF_USDA=1.639
NC_035093.1	52195113	.	A	G	.	.	MAF_INRAE=43.671;MAF_USDA=42.353
NC_035093.1	52195118	.	C	T	.	.	MAF_USDA=3.279
NC_035093.1	52195167	.	G	C	.	.	MAF_USDA=14.118
NC_035093.1	52195183	.	G	T	.	.	MAF_USDA=4.098
NC_035093.1	52195349	.	G	A	.	.	MAF_USDA=1.639
NC_035093.1	52195484	.	C	G	.	.	MAF_USDA=2.353
NC_035093.1	52195499	.	A	T	.	.	MAF_INRAE=43.038;MAF_USDA=42.353
NC_035093.1	52195507	.	C	T	.	.	MAF_INRAE=17.089
NC_035093.1	52195516	.	A	G	.	.	MAF_INRAE=39.241;MAF_USDA=23.529
NC_035093.1	52195643	.	A	G	.	.	MAF_USDA=1.765
NC_035093.1	52195696	.	G	A	.	.	MAF_INRAE=17.722;MAF_USDA=11.765
NC_035093.1	52195713	.	A	G	.	.	MAF_INRAE=17.089
NC_035093.1	52195862	.	A	G	.	.	MAF_INRAE=31.579;MAF_USDA=48.824
NC_035093.1	52195872	.	A	C	.	.	MAF_INRAE=40.506;MAF_USDA=25.41
NC_035093.1	52195893	.	A	C	.	.	MAF_INRAE=15.789;MAF_USDA=20.492
NC_035093.1	52195965	.	T	G	.	.	MAF_INRAE=41.139;MAF_USDA=37.705
NC_035093.1	52196020	.	T	G	.	.	MAF_USDA=35.417
NC_035093.1	52196030	.	T	C	.	.	MAF_INRAE=31.579;MAF_USDA=22.917
NC_035093.1	52196039	.	T	A	.	.	MAF_USDA=18.75
NC_035093.1	52196092	.	T	C	.	.	MAF_INRAE=7.595;MAF_USDA=16.667
NC_035093.1	52196096	.	A	T	.	.	MAF_INRAE=18.354
NC_035093.1	52196136	.	C	T	.	.	MAF_INRAE=25.316;MAF_USDA=35.417
NC_035093.1	52196196	.	G	T	.	.	MAF_INRAE=22.785
NC_035093.1	52196228	.	G	C	.	.	MAF_INRAE=22.785
NC_035093.1	52196233	.	C	T	.	.	MAF_INRAE=43.671;MAF_USDA=35.417
NC_035093.1	52196388	.	G	A	.	.	MAF_INRAE=17.722
NC_035093.1	52196473	.	G	T	.	.	MAF_INRAE=22.152;MAF_USDA=20.492
NC_035093.1	52196474	.	T	C	.	.	MAF_USDA=4.918
NC_035093.1	52196484	.	A	C	.	.	MAF_INRAE=17.089
NC_035093.1	52196621	.	G	T	.	.	MAF_USDA=2.353
NC_035093.1	52196651	.	C	T	.	.	MAF_USDA=7.059
NC_035093.1	52196717	.	A	T	.	.	MAF_INRAE=17.722
NC_035093.1	52196737	.	G	A	.	.	MAF_USDA=4.098
NC_035093.1	52196738	.	C	A	.	.	MAF_USDA=4.098
NC_035093.1	52196762	.	C	A	.	.	MAF_USDA=1.639
NC_035093.1	52196823	.	T	A	.	.	MAF_INRAE=7.5;MAF_USDA=31.548
NC_035093.1	52196950	.	A	T	.	.	MAF_INRAE=45.57;MAF_USDA=50.0
NC_035093.1	52196973	.	C	G	.	.	MAF_INRAE=45.57;MAF_USDA=49.412
NC_035093.1	52197037	.	C	T	.	.	MAF_USDA=3.279
NC_035093.1	52197054	.	C	G	.	.	MAF_USDA=2.459
NC_035093.1	52197075	.	T	A	.	.	MAF_USDA=10.0
NC_035093.1	52197130	.	C	A	.	.	MAF_USDA=3.279
NC_035093.1	52197150	.	T	C	.	.	MAF_USDA=4.098
NC_035093.1	52197162	.	T	G	.	.	MAF_USDA=1.639
NC_035093.1	52197173	.	C	A	.	.	MAF_USDA=4.098
NC_035093.1	52197177	.	C	T	.	.	MAF_USDA=4.918
NC_035093.1	52197189	.	C	G	.	.	MAF_USDA=4.098
NC_035093.1	52197194	.	G	A	.	.	MAF_INRAE=5.263
NC_035093.1	52197197	.	A	T	.	.	MAF_INRAE=7.5;MAF_USDA=31.765
NC_035093.1	52197256	.	C	T	.	.	MAF_INRAE=17.722
NC_035093.1	52197292	.	T	A	.	.	MAF_INRAE=4.43
NC_035093.1	52197324	.	G	C	.	.	MAF_INRAE=2.5;MAF_USDA=19.412
NC_035093.1	52197351	.	C	A	.	.	MAF_USDA=12.353
NC_035093.1	52197439	.	TG	TA	.	.	MAF_USDA=18.75
NC_035093.1	52197440	.	G	A	.	.	MAF_INRAE=11.392;MAF_USDA=10.656
NC_035093.1	52197451	.	G	C	.	.	MAF_USDA=3.279
NC_035093.1	52197576	.	G	T	.	.	MAF_USDA=7.377
NC_035093.1	52197580	.	G	T	.	.	MAF_USDA=8.197
NC_035093.1	52197586	.	C	T	.	.	MAF_USDA=8.197
NC_035093.1	52197630	.	A	G	.	.	MAF_INRAE=6.962;MAF_USDA=25.294
NC_035093.1	52197642	.	A	C	.	.	MAF_INRAE=5.263;MAF_USDA=14.118
NC_035093.1	52197686	.	C	G	.	.	MAF_USDA=8.197
NC_035093.1	52197703	.	T	C	.	.	MAF_INRAE=45.57;MAF_USDA=31.176
NC_035093.1	52197755	.	T	C	.	.	MAF_USDA=10.417
NC_035093.1	52197784	.	C	G	.	.	MAF_INRAE=1.667
NC_035093.1	52197804	.	A	C	.	.	MAF_INRAE=8.333
NC_035093.1	52197828	.	A	C	.	.	MAF_INRAE=32.278;MAF_USDA=35.294
NC_035093.1	52197863	.	A	C	.	.	MAF_INRAE=1.667
NC_035093.1	52197907	.	T	C	.	.	MAF_INRAE=27.5;MAF_USDA=12.941
NC_035093.1	52198002	.	A	T	.	.	MAF_INRAE=15.823;MAF_USDA=3.333
NC_035093.1	52198027	.	C	A	.	.	MAF_USDA=1.786
NC_035093.1	52198053	.	C	A	.	.	MAF_USDA=2.5
NC_035093.1	52198089	.	A	C	.	.	MAF_USDA=10.656
NC_035093.1	52198211	.	T	G	.	.	MAF_INRAE=29.747;MAF_USDA=43.529
NC_035093.1	52198216	.	T	C	.	.	MAF_INRAE=5.263
NC_035093.1	52198309	.	T	C	.	.	MAF_INRAE=29.114;MAF_USDA=28.824
NC_035093.1	52198402	.	T	C	.	.	MAF_INRAE=2.5;MAF_USDA=7.059
NC_035093.1	52198447	.	G	C	.	.	MAF_INRAE=2.5;MAF_USDA=1.639
NC_035093.1	52198537	.	A	G	.	.	MAF_INRAE=2.5;MAF_USDA=1.639
NC_035093.1	52198700	.	G	A	.	.	MAF_USDA=4.098
NC_035093.1	52198863	.	C	A	.	.	MAF_USDA=2.083
NC_035093.1	52198982	.	T	A	.	.	MAF_USDA=1.639
NC_035093.1	52199018	.	C	G	.	.	MAF_INRAE=1.667
NC_035093.1	52199116	.	A	T	.	.	MAF_INRAE=42.405
NC_035093.1	52199139	.	G	T	.	.	MAF_INRAE=31.013;MAF_USDA=32.353
NC_035093.1	52199154	.	T	A	.	.	MAF_INRAE=3.165
NC_035093.1	52199178	.	A	C	.	.	MAF_INRAE=29.167;MAF_USDA=47.917
NC_035093.1	52199224	.	A	C	.	.	MAF_USDA=1.639
NC_035093.1	52199231	.	T	C	.	.	MAF_USDA=1.639
NC_035093.1	52199243	.	G	C	.	.	MAF_USDA=1.639
NC_035093.1	52199254	.	A	T	.	.	MAF_USDA=3.279
NC_035093.1	52199256	.	A	C	.	.	MAF_INRAE=47.5;MAF_USDA=29.167
NC_035093.1	52199309	.	A	G	.	.	MAF_INRAE=23.333;MAF_USDA=18.75
NC_035093.1	52199311	.	G	A	.	.	MAF_USDA=6.557
NC_035093.1	52199320	.	A	G	.	.	MAF_INRAE=22.152;MAF_USDA=10.417
NC_035093.1	52199333	.	T	G	.	.	MAF_USDA=4.918
NC_035093.1	52199355	.	G	T	.	.	MAF_USDA=3.279
NC_035093.1	52199382	.	A	G	.	.	MAF_INRAE=43.038;MAF_USDA=26.471
NC_035093.1	52199410	.	C	T	.	.	MAF_INRAE=31.013;MAF_USDA=38.824
NC_035093.1	52199411	.	G	A	.	.	MAF_USDA=3.279
NC_035093.1	52199417	.	G	C	.	.	MAF_INRAE=29.114;MAF_USDA=35.294
NC_035093.1	52199428	.	C	T	.	.	MAF_USDA=9.836
NC_035093.1	52199438	.	T	G	.	.	MAF_INRAE=40.506;MAF_USDA=26.471
NC_035093.1	52199452	.	C	G	.	.	MAF_INRAE=5.0;MAF_USDA=7.059
NC_035093.1	52199460	.	G	T	.	.	MAF_INRAE=29.747;MAF_USDA=27.647
NC_035093.1	52199471	.	G	A	.	.	MAF_INRAE=28.481;MAF_USDA=15.882
NC_035093.1	52199477	.	G	A	.	.	MAF_INRAE=5.0;MAF_USDA=7.059
NC_035093.1	52199567	.	C	T	.	.	MAF_USDA=1.639
NC_035093.1	52199591	.	C	G	.	.	MAF_INRAE=21.519;MAF_USDA=11.176
NC_035093.1	52199623	.	G	T	.	.	MAF_USDA=3.279
NC_035093.1	52199638	.	C	T	.	.	MAF_USDA=1.639
NC_035093.1	52199727	.	G	T	.	.	MAF_USDA=2.459
NC_035093.1	52199758	.	T	C	.	.	MAF_INRAE=17.089;MAF_USDA=4.762
NC_035093.1	52199811	.	T	C	.	.	MAF_USDA=2.459
NC_035093.1	52199869	.	G	T	.	.	MAF_INRAE=5.833;MAF_USDA=17.857
NC_035093.1	52199923	.	G	A	.	.	MAF_USDA=7.647
NC_035093.1	52199985	.	T	C	.	.	MAF_INRAE=39.873;MAF_USDA=25.294
NC_035093.1	52200064	.	G	A	.	.	MAF_INRAE=38.608;MAF_USDA=24.706
NC_035093.1	52200075	.	A	G	.	.	MAF_USDA=4.706
NC_035093.1	52200109	.	C	A	.	.	MAF_INRAE=8.228;MAF_USDA=20.0
NC_035093.1	52200191	.	G	A	.	.	MAF_INRAE=47.368;MAF_USDA=25.0
NC_035093.1	52200197	.	A	G	.	.	MAF_INRAE=29.114;MAF_USDA=32.941
NC_035093.1	52200218	.	C	G	.	.	MAF_INRAE=4.167;MAF_USDA=7.059
NC_035093.1	52200266	.	A	C	.	.	MAF_USDA=2.459
NC_035093.1	52200305	.	C	T	.	.	MAF_INRAE=7.5;MAF_USDA=11.765
NC_035093.1	52200339	.	C	T	.	.	MAF_INRAE=7.5;MAF_USDA=11.765
NC_035093.1	52200440	.	G	A	.	.	MAF_INRAE=5.0;MAF_USDA=7.059
NC_035093.1	52200452	.	G	T	.	.	MAF_INRAE=18.354;MAF_USDA=4.098
NC_035093.1	52200454	.	T	C	.	.	MAF_INRAE=42.5
NC_035093.1	52200521	.	A	T	.	.	MAF_INRAE=8.228;MAF_USDA=25.294
NC_035093.1	52200527	.	T	C	.	.	MAF_USDA=1.639
NC_035093.1	52200538	.	G	A	.	.	MAF_INRAE=5.0;MAF_USDA=7.059
NC_035093.1	52200542	.	A	C	.	.	MAF_INRAE=29.114;MAF_USDA=31.765
NC_035093.1	52200607	.	G	C	.	.	MAF_USDA=2.459
NC_035093.1	52200647	.	A	G	.	.	MAF_INRAE=29.114;MAF_USDA=32.353
NC_035093.1	52200661	.	C	T	.	.	MAF_INRAE=8.228;MAF_USDA=27.059
NC_035093.1	52200677	.	A	T	.	.	MAF_USDA=1.667
NC_035093.1	52200746	.	T	C	.	.	MAF_INRAE=8.228;MAF_USDA=18.824
NC_035093.1	52200766	.	C	A	.	.	MAF_INRAE=8.228;MAF_USDA=28.235
NC_035093.1	52200823	.	T	C	.	.	MAF_INRAE=21.053
NC_035093.1	52200865	.	C	T	.	.	MAF_USDA=2.5
NC_035093.1	52200866	.	G	A	.	.	MAF_USDA=1.667
NC_035093.1	52200938	.	G	A	.	.	MAF_INRAE=31.579
NC_035093.1	52202561	.	A	G	.	.	MAF_INRAE=15.789
NC_035093.1	52202622	.	C	T	.	.	MAF_INRAE=10.127;MAF_USDA=9.412
NC_035093.1	52202693	.	T	C	.	.	MAF_USDA=2.459
NC_035093.1	52202695	.	T	G	.	.	MAF_INRAE=47.468;MAF_USDA=48.235
NC_035093.1	52202811	.	G	A	.	.	MAF_INRAE=16.456;MAF_USDA=4.098
NC_035093.1	52202884	.	C	A	.	.	MAF_INRAE=39.241;MAF_USDA=25.294
NC_035093.1	52202927	.	T	C	.	.	MAF_USDA=1.639
NC_035093.1	52202951	.	C	T	.	.	MAF_INRAE=9.494;MAF_USDA=9.412
NC_035093.1	52202976	.	G	A	.	.	MAF_USDA=5.882
NC_035093.1	52202987	.	G	A	.	.	MAF_INRAE=2.5;MAF_USDA=2.941
NC_035093.1	52203022	.	C	A	.	.	MAF_INRAE=39.241;MAF_USDA=25.882
NC_035093.1	52203052	.	G	A	.	.	MAF_INRAE=27.848;MAF_USDA=28.824
NC_035093.1	52203149	.	G	A	.	.	MAF_INRAE=29.114;MAF_USDA=31.176
NC_035093.1	52203220	.	C	T	.	.	MAF_INRAE=10.759;MAF_USDA=3.279
NC_035093.1	52203404	.	A	C	.	.	MAF_USDA=1.639
NC_035093.1	52203423	.	T	C	.	.	MAF_INRAE=20.253;MAF_USDA=12.941
NC_035093.1	52203454	.	C	A	.	.	MAF_INRAE=8.228;MAF_USDA=21.765
NC_035093.1	52203539	.	G	T	.	.	MAF_USDA=4.098
NC_035093.1	52203637	.	T	C	.	.	MAF_USDA=7.377
NC_035093.1	52203655	.	C	A	.	.	MAF_INRAE=5.0;MAF_USDA=7.059
NC_035093.1	52203685	.	C	T	.	.	MAF_USDA=1.765
NC_035093.1	52203687	.	A	G	.	.	MAF_INRAE=8.228;MAF_USDA=20.588
NC_035093.1	52203694	.	C	G	.	.	MAF_INRAE=16.456
NC_035093.1	52203767	.	C	T	.	.	MAF_USDA=27.083
NC_035093.1	52203768	.	C	T	.	.	MAF_INRAE=41.667
NC_035093.1	52203769	.	A	T	.	.	MAF_USDA=27.083
NC_035093.1	52203789	.	A	G	.	.	MAF_INRAE=5.0;MAF_USDA=7.059
NC_035093.1	52203817	.	A	G	.	.	MAF_INRAE=3.165
NC_035093.1	52203844	.	C	G	.	.	MAF_INRAE=2.5
NC_035093.1	52203860	.	A	T	.	.	MAF_INRAE=17.089;MAF_USDA=16.393
NC_035093.1	52203880	.	C	T	.	.	MAF_INRAE=5.0;MAF_USDA=8.235
NC_035093.1	52203975	.	C	T	.	.	MAF_INRAE=8.333;MAF_USDA=9.016
NC_035093.1	52204007	.	T	G	.	.	MAF_INRAE=9.494;MAF_USDA=12.353
NC_035093.1	52204017	.	A	G	.	.	MAF_INRAE=26.582;MAF_USDA=21.765
NC_035093.1	52204018	.	A	T	.	.	MAF_USDA=2.459
NC_035093.1	52204021	.	T	G	.	.	MAF_INRAE=2.5;MAF_USDA=1.639
NC_035093.1	52204080	.	T	A	.	.	MAF_USDA=2.459
NC_035093.1	52204081	.	A	T	.	.	MAF_USDA=5.882
NC_035093.1	52204082	.	A	C	.	.	MAF_INRAE=9.494;MAF_USDA=9.412
NC_035093.1	52204089	.	A	T	.	.	MAF_INRAE=5.0;MAF_USDA=7.059
NC_035093.1	52204096	.	A	C	.	.	MAF_USDA=1.639
NC_035093.1	52204166	.	C	A	.	.	MAF_USDA=1.639
NC_035093.1	52204192	.	C	T	.	.	MAF_USDA=5.882
NC_035093.1	52204193	.	G	A	.	.	MAF_INRAE=28.481;MAF_USDA=19.412
NC_035093.1	52204202	.	A	G	.	.	MAF_INRAE=10.526;MAF_USDA=6.471
NC_035093.1	52204216	.	G	A	.	.	MAF_INRAE=12.658;MAF_USDA=4.098
NC_035093.1	52204224	.	G	T	.	.	MAF_INRAE=13.333
NC_035093.1	52204247	.	G	C	.	.	MAF_INRAE=5.0;MAF_USDA=7.059
NC_035093.1	52204274	.	C	A	.	.	MAF_USDA=1.639
NC_035093.1	52204376	.	A	G	.	.	MAF_USDA=10.656
NC_035093.1	52204403	.	C	T	.	.	MAF_INRAE=9.494;MAF_USDA=12.353
NC_035093.1	52204406	.	A	G	.	.	MAF_INRAE=5.0;MAF_USDA=7.647
NC_035093.1	52204425	.	C	T	.	.	MAF_INRAE=42.405;MAF_USDA=25.294
NC_035093.1	52204448	.	C	T	.	.	MAF_INRAE=9.494;MAF_USDA=9.412
NC_035093.1	52204449	.	G	A	.	.	MAF_USDA=2.459
NC_035093.1	52204451	.	T	C	.	.	MAF_INRAE=12.658;MAF_USDA=4.098
NC_035093.1	52204584	.	A	T	.	.	MAF_USDA=1.765
NC_035093.1	52204615	.	A	G	.	.	MAF_INRAE=3.165
NC_035093.1	52204632	.	G	C	.	.	MAF_INRAE=29.114;MAF_USDA=17.059
NC_035093.1	52204688	.	G	A	.	.	MAF_USDA=1.639
NC_035093.1	52204690	.	G	A	.	.	MAF_USDA=1.639
NC_035093.1	52204711	.	C	T	.	.	MAF_INRAE=18.987;MAF_USDA=3.529
NC_035093.1	52204716	.	C	T	.	.	MAF_INRAE=8.228;MAF_USDA=23.529
NC_035093.1	52204729	.	C	A	.	.	MAF_INRAE=29.114;MAF_USDA=17.647
NC_035093.1	52204732	.	C	T	.	.	MAF_USDA=2.459
NC_035093.1	52204816	.	A	T	.	.	MAF_USDA=4.098
NC_035093.1	52204840	.	C	T	.	.	MAF_INRAE=3.165;MAF_USDA=10.417
NC_035093.1	52204893	.	C	A	.	.	MAF_INRAE=18.987;MAF_USDA=2.941
NC_035093.1	52204900	.	G	A	.	.	MAF_INRAE=29.114;MAF_USDA=21.765
NC_035093.1	52204940	.	C	T	.	.	MAF_INRAE=32.278;MAF_USDA=23.529
NC_035093.1	52205029	.	GCACTCTGG	GCACTCTGT	.	.	MAF_USDA=25.0
NC_035093.1	52205037	.	G	T	.	.	MAF_INRAE=28.481
NC_035093.1	52205066	.	C	T	.	.	MAF_INRAE=48.101;MAF_USDA=41.765
NC_035093.1	52205067	.	T	A	.	.	MAF_INRAE=8.333;MAF_USDA=5.882
NC_035093.1	52205079	.	G	T	.	.	MAF_USDA=1.639
NC_035093.1	52205139	.	A	T	.	.	MAF_USDA=1.639
NC_035093.1	52205155	.	C	A	.	.	MAF_USDA=4.918
NC_035093.1	52205221	.	C	T	.	.	MAF_INRAE=4.167
NC_035093.1	52205223	.	T	C	.	.	MAF_USDA=8.197
NC_035093.1	52205258	.	T	A	.	.	MAF_USDA=12.5
NC_035093.1	52205263	.	C	T	.	.	MAF_INRAE=5.0
NC_035093.1	52205293	.	G	A	.	.	MAF_USDA=22.917
NC_035093.1	52205320	.	G	A	.	.	MAF_INRAE=5.0;MAF_USDA=16.667
NC_035093.1	52205328	.	G	T	.	.	MAF_USDA=4.167
NC_035093.1	52205346	.	C	T	.	.	MAF_INRAE=13.333
NC_035093.1	52205347	.	G	A	.	.	MAF_INRAE=10.833
NC_035093.1	52205804	.	G	A	.	.	MAF_USDA=2.5
NC_035093.1	52205814	.	G	A	.	.	MAF_INRAE=31.579;MAF_USDA=2.381
NC_035093.1	52205851	.	G	A	.	.	MAF_USDA=2.5
NC_035093.1	52205854	.	T	C	.	.	MAF_USDA=25.0
NC_035093.1	52205856	.	G	A	.	.	MAF_INRAE=10.526;MAF_USDA=29.167
NC_035093.1	52205938	.	C	T	.	.	MAF_USDA=14.286
NC_035093.1	52206119	.	C	A	.	.	MAF_USDA=1.639
NC_035093.1	52206133	.	A	G	.	.	MAF_INRAE=48.101;MAF_USDA=43.529
NC_035093.1	52206141	.	G	A	.	.	MAF_USDA=2.083
NC_035093.1	52206183	.	G	A	.	.	MAF_INRAE=1.667
NC_035093.1	52206372	.	T	A	.	.	MAF_INRAE=29.747;MAF_USDA=20.588
NC_035093.1	52206386	.	G	T	.	.	MAF_USDA=1.639
NC_035093.1	52206465	.	A	G	.	.	MAF_INRAE=5.0
NC_035093.1	52206484	.	T	C	.	.	MAF_INRAE=48.101;MAF_USDA=35.294
NC_035093.1	52206508	.	A	T	.	.	MAF_INRAE=29.114;MAF_USDA=18.824
NC_035093.1	52206524	.	A	G	.	.	MAF_INRAE=48.101;MAF_USDA=34.118
NC_035093.1	52206534	.	T	G	.	.	MAF_USDA=2.459
NC_035093.1	52206552	.	A	C	.	.	MAF_INRAE=2.5
NC_035093.1	52206555	.	C	G	.	.	MAF_USDA=2.459
NC_035093.1	52206600	.	G	A	.	.	MAF_USDA=2.083
NC_035093.1	52206679	.	C	T	.	.	MAF_USDA=5.294
NC_035093.1	52206739	.	A	G	.	.	MAF_USDA=34.426
NC_035093.1	52206742	.	A	T	.	.	MAF_USDA=3.279
NC_035093.1	52206747	.	C	A	.	.	MAF_INRAE=48.101;MAF_USDA=35.294
NC_035093.1	52206762	.	T	C	.	.	MAF_INRAE=8.228;MAF_USDA=21.765
NC_035093.1	52206818	.	T	G	.	.	MAF_INRAE=29.114;MAF_USDA=22.353
NC_035093.1	52206835	.	T	G	.	.	MAF_USDA=4.098
NC_035093.1	52206836	.	G	T	.	.	MAF_USDA=1.639
NC_035093.1	52207012	.	A	C	.	.	MAF_INRAE=3.797;MAF_USDA=16.471
NC_035093.1	52207371	.	T	C	.	.	MAF_USDA=1.639
NC_035093.1	52207375	.	C	A	.	.	MAF_USDA=7.059
NC_035093.1	52207489	.	A	T	.	.	MAF_USDA=1.639
NC_035093.1	52207527	.	G	C	.	.	MAF_INRAE=2.5
NC_035093.1	52207655	.	G	T	.	.	MAF_USDA=1.765
NC_035093.1	52207809	.	G	A	.	.	MAF_INRAE=27.5;MAF_USDA=10.0
NC_035093.1	52207833	.	T	A	.	.	MAF_INRAE=16.456;MAF_USDA=7.377
NC_035093.1	52207941	.	A	G	.	.	MAF_INRAE=5.263
NC_035093.1	52207998	.	A	C	.	.	MAF_USDA=5.085
NC_035093.1	52208054	.	A	G	.	.	MAF_INRAE=22.152;MAF_USDA=34.118
NC_035093.1	52208056	.	T	A	.	.	MAF_USDA=10.588
NC_035093.1	52208067	.	A	T	.	.	MAF_INRAE=22.152;MAF_USDA=34.118
NC_035093.1	52208139	.	G	A	.	.	MAF_USDA=1.639
NC_035093.1	52208150	.	C	A	.	.	MAF_INRAE=18.354;MAF_USDA=12.295
NC_035093.1	52208171	.	C	T	.	.	MAF_INRAE=25.316;MAF_USDA=21.176
NC_035093.1	52208180	.	G	A	.	.	MAF_INRAE=18.987;MAF_USDA=12.295
NC_035093.1	52208202	.	G	A	.	.	MAF_INRAE=2.5;MAF_USDA=2.459
NC_035093.1	52208232	.	G	T	.	.	MAF_USDA=1.639
NC_035093.1	52208271	.	A	C	.	.	MAF_INRAE=9.494;MAF_USDA=37.647
NC_035093.1	52208299	.	G	T	.	.	MAF_INRAE=28.481;MAF_USDA=27.647
NC_035093.1	52208394	.	G	A	.	.	MAF_USDA=3.279
NC_035093.1	52208419	.	C	T	.	.	MAF_INRAE=3.165;MAF_USDA=5.882
NC_035093.1	52208442	.	T	C	.	.	MAF_INRAE=22.785;MAF_USDA=38.235
NC_035093.1	52208485	.	C	T	.	.	MAF_INRAE=29.747;MAF_USDA=34.118
NC_035093.1	52208552	.	C	T	.	.	MAF_USDA=1.639
NC_035093.1	52208572	.	T	A	.	.	MAF_USDA=3.279
NC_035093.1	52208591	.	C	G	.	.	MAF_INRAE=15.789
NC_035093.1	52208656	.	A	T	.	.	MAF_INRAE=43.038;MAF_USDA=30.0
NC_035093.1	52208726	.	C	T	.	.	MAF_USDA=1.639
NC_035093.1	52208785	.	G	T	.	.	MAF_USDA=2.459
NC_035093.1	52208834	.	G	T	.	.	MAF_INRAE=32.911;MAF_USDA=45.882
NC_035093.1	52208889	.	C	T	.	.	MAF_USDA=2.459
NC_035093.1	52208917	.	A	G	.	.	MAF_INRAE=15.789
NC_035093.1	52208945	.	A	G	.	.	MAF_INRAE=8.861;MAF_USDA=12.941
NC_035093.1	52209031	.	C	T	.	.	MAF_USDA=3.279
NC_035093.1	52209074	.	C	T	.	.	MAF_INRAE=43.038;MAF_USDA=32.941
NC_035093.1	52209075	.	A	G	.	.	MAF_INRAE=21.667;MAF_USDA=27.647
NC_035093.1	52209081	.	G	T	.	.	MAF_INRAE=43.038;MAF_USDA=32.941
NC_035093.1	52209090	.	A	T	.	.	MAF_INRAE=34.177;MAF_USDA=47.647
NC_035093.1	52209144	.	C	A	.	.	MAF_INRAE=18.987;MAF_USDA=22.353
NC_035093.1	52209214	.	G	T	.	.	MAF_INRAE=43.038;MAF_USDA=32.353
NC_035093.1	52209250	.	T	G	.	.	MAF_INRAE=47.368;MAF_USDA=8.333
NC_035093.1	52209253	.	C	A	.	.	MAF_USDA=6.25
NC_035093.1	52209258	.	A	G	.	.	MAF_INRAE=1.667
NC_035093.1	52209264	.	G	A	.	.	MAF_INRAE=3.165
NC_035093.1	52209305	.	T	C	.	.	MAF_INRAE=41.772;MAF_USDA=48.235
NC_035093.1	52209382	.	C	T	.	.	MAF_INRAE=1.667;MAF_USDA=1.639
NC_035093.1	52209389	.	C	A	.	.	MAF_INRAE=19.62;MAF_USDA=26.471
NC_035093.1	52209401	.	G	T	.	.	MAF_USDA=2.459
NC_035093.1	52209451	.	T	C	.	.	MAF_INRAE=19.62;MAF_USDA=26.471
NC_035093.1	52209480	.	C	T	.	.	MAF_INRAE=19.62;MAF_USDA=23.81
NC_035093.1	52209496	.	G	A	.	.	MAF_USDA=6.25
NC_035093.1	52209534	.	C	T	.	.	MAF_USDA=3.529
NC_035093.1	52209556	.	C	T	.	.	MAF_INRAE=37.342;MAF_USDA=33.529
NC_035093.1	52209575	.	C	A	.	.	MAF_USDA=2.083
NC_035093.1	52209582	.	G	A	.	.	MAF_INRAE=3.165;MAF_USDA=1.639
NC_035093.1	52209648	.	C	T	.	.	MAF_INRAE=19.62
NC_035093.1	52209651	.	C	A	.	.	MAF_INRAE=18.354;MAF_USDA=7.059
NC_035093.1	52209674	.	T	G	.	.	MAF_INRAE=10.526;MAF_USDA=6.471
NC_035093.1	52209687	.	C	G	.	.	MAF_INRAE=18.354;MAF_USDA=5.294
NC_035093.1	52209700	.	A	G	.	.	MAF_INRAE=48.101;MAF_USDA=48.824
NC_035093.1	52209707	.	G	A	.	.	MAF_USDA=1.639
NC_035093.1	52209753	.	G	C	.	.	MAF_INRAE=2.5
NC_035093.1	52209757	.	G	A	.	.	MAF_INRAE=37.342;MAF_USDA=32.941
NC_035093.1	52209813	.	C	G	.	.	MAF_USDA=6.25
NC_035093.1	52209825	.	T	C	.	.	MAF_INRAE=37.975;MAF_USDA=30.723
NC_035093.1	52209883	.	T	G	.	.	MAF_INRAE=37.342;MAF_USDA=30.723
NC_035093.1	52209895	.	C	A	.	.	MAF_INRAE=37.342;MAF_USDA=30.723
NC_035093.1	52209903	.	C	T	.	.	MAF_INRAE=18.354;MAF_USDA=4.819
NC_035093.1	52209952	.	T	C	.	.	MAF_INRAE=5.696;MAF_USDA=4.237
NC_035093.1	52209957	.	G	T	.	.	MAF_INRAE=37.342;MAF_USDA=30.723
NC_035093.1	52209988	.	A	T	.	.	MAF_INRAE=37.342;MAF_USDA=31.325
NC_035093.1	52210083	.	A	C	.	.	MAF_INRAE=5.0;MAF_USDA=12.353
NC_035093.1	52210112	.	T	A	.	.	MAF_INRAE=2.5
NC_035093.1	52210147	.	G	A	.	.	MAF_USDA=1.639
NC_035093.1	52210172	.	G	T	.	.	MAF_USDA=2.459
NC_035093.1	52210215	.	C	A	.	.	MAF_USDA=1.639
NC_035093.1	52210222	.	C	A	.	.	MAF_USDA=6.557
NC_035093.1	52210273	.	A	G	.	.	MAF_INRAE=25.0;MAF_USDA=2.083
NC_035093.1	52210344	.	C	G	.	.	MAF_INRAE=32.5;MAF_USDA=24.118
NC_035093.1	52210345	.	C	A	.	.	MAF_INRAE=32.5;MAF_USDA=24.118
NC_035093.1	52210357	.	A	C	.	.	MAF_INRAE=2.5
NC_035093.1	52210549	.	C	T	.	.	MAF_INRAE=5.263;MAF_USDA=10.0
NC_035093.1	52210574	.	C	A	.	.	MAF_INRAE=5.263;MAF_USDA=8.824
NC_035093.1	52210576	.	T	C	.	.	MAF_USDA=2.459
NC_035093.1	52210618	.	G	A	.	.	MAF_USDA=6.557
NC_035093.1	52210673	.	T	G	.	.	MAF_INRAE=6.667;MAF_USDA=37.059
NC_035093.1	52210697	.	G	A	.	.	MAF_INRAE=1.667
NC_035093.1	52210714	.	A	G	.	.	MAF_INRAE=5.0;MAF_USDA=17.647
NC_035093.1	52210746	.	G	T	.	.	MAF_INRAE=8.333;MAF_USDA=9.836
NC_035093.1	52210782	.	T	C	.	.	MAF_INRAE=5.0;MAF_USDA=17.647
NC_035093.1	52210834	.	G	A	.	.	MAF_INRAE=23.418;MAF_USDA=25.294
NC_035093.1	52210910	.	C	A	.	.	MAF_INRAE=18.354;MAF_USDA=4.118
NC_035093.1	52210946	.	C	A	.	.	MAF_USDA=5.294
NC_035093.1	52210967	.	T	C	.	.	MAF_INRAE=4.167;MAF_USDA=12.941
NC_035093.1	52210984	.	T	G	.	.	MAF_INRAE=38.608;MAF_USDA=15.882
NC_035093.1	52210994	.	A	T	.	.	MAF_INRAE=19.62
NC_035093.1	52211003	.	G	T	.	.	MAF_INRAE=42.405;MAF_USDA=31.765
NC_035093.1	52211042	.	A	T	.	.	MAF_INRAE=23.418;MAF_USDA=25.882
NC_035093.1	52211049	.	T	C	.	.	MAF_INRAE=18.354;MAF_USDA=11.765
NC_035093.1	52211055	.	C	T	.	.	MAF_USDA=6.471
NC_035093.1	52211079	.	G	T	.	.	MAF_INRAE=23.418;MAF_USDA=15.882
NC_035093.1	52211108	.	G	T	.	.	MAF_INRAE=18.354;MAF_USDA=7.647
NC_035093.1	52211132	.	A	G	.	.	MAF_INRAE=18.354;MAF_USDA=1.639
NC_035093.1	52211163	.	G	C	.	.	MAF_USDA=30.0
NC_035093.1	52211173	.	T	G	.	.	MAF_INRAE=20.0
NC_035093.1	52211193	.	T	A	.	.	MAF_INRAE=5.0
NC_035093.1	52211210	.	G	T	.	.	MAF_USDA=1.639
NC_035093.1	52211235	.	C	A	.	.	MAF_INRAE=18.354;MAF_USDA=7.059
NC_035093.1	52211248	.	A	G	.	.	MAF_USDA=4.098
NC_035093.1	52211290	.	G	T	.	.	MAF_INRAE=23.418;MAF_USDA=25.0
NC_035093.1	52211337	.	C	T	.	.	MAF_USDA=3.529
NC_035093.1	52211341	.	G	A	.	.	MAF_INRAE=12.658;MAF_USDA=4.098
NC_035093.1	52211367	.	T	G	.	.	MAF_INRAE=5.0;MAF_USDA=24.706
NC_035093.1	52211390	.	C	G	.	.	MAF_INRAE=23.418
NC_035093.1	52211394	.	T	C	.	.	MAF_INRAE=12.5;MAF_USDA=8.197
NC_035093.1	52211395	.	C	G	.	.	MAF_INRAE=12.5;MAF_USDA=7.059
NC_035093.1	52211409	.	C	G	.	.	MAF_INRAE=23.418;MAF_USDA=23.529
NC_035093.1	52211444	.	G	A	.	.	MAF_INRAE=5.696;MAF_USDA=10.0
NC_035093.1	52211527	.	C	T	.	.	MAF_INRAE=5.263
NC_035093.1	52211528	.	A	T	.	.	MAF_INRAE=2.5
NC_035093.1	52211633	.	A	T	.	.	MAF_INRAE=18.354;MAF_USDA=9.836
NC_035093.1	52211655	.	G	T	.	.	MAF_USDA=1.639
NC_035093.1	52211794	.	C	T	.	.	MAF_USDA=4.167
NC_035093.1	52211941	.	T	C	.	.	MAF_INRAE=15.823;MAF_USDA=8.824
NC_035093.1	52212048	.	G	T	.	.	MAF_INRAE=6.329;MAF_USDA=14.706
NC_035093.1	52212092	.	C	T	.	.	MAF_USDA=2.459
NC_035093.1	52212139	.	A	G	.	.	MAF_USDA=2.083
NC_035093.1	52212145	.	G	A	.	.	MAF_INRAE=18.354;MAF_USDA=16.471
NC_035093.1	52212146	.	A	C	.	.	MAF_USDA=1.639
NC_035093.1	52212188	.	G	T	.	.	MAF_USDA=1.639
NC_035093.1	52212261	.	C	T	.	.	MAF_INRAE=1.667
NC_035093.1	52212263	.	C	T	.	.	MAF_USDA=2.083
NC_035093.1	52212352	.	C	A	.	.	MAF_USDA=1.639
NC_035093.1	52212555	.	T	G	.	.	MAF_USDA=1.639
NC_035093.1	52212591	.	T	C	.	.	MAF_INRAE=18.354;MAF_USDA=15.882
NC_035093.1	52212792	.	A	G	.	.	MAF_INRAE=1.667
NC_035093.1	52212955	.	G	A	.	.	MAF_INRAE=27.5
NC_035093.1	52213015	.	T	A	.	.	MAF_INRAE=21.053;MAF_USDA=41.667
NC_035093.1	52213016	.	G	A	.	.	MAF_USDA=41.667
NC_035093.1	52213017	.	T	C	.	.	MAF_USDA=41.667
NC_035093.1	52213067	.	G	A	.	.	MAF_USDA=11.176
NC_035093.1	52213123	.	A	G	.	.	MAF_USDA=2.459
NC_035093.1	52213176	.	A	G	.	.	MAF_INRAE=15.19;MAF_USDA=42.941
NC_035093.1	52213232	.	T	C	.	.	MAF_INRAE=2.5
NC_035093.1	52213255	.	A	G	.	.	MAF_USDA=4.918
NC_035093.1	52213256	.	T	C	.	.	MAF_USDA=3.279
NC_035093.1	52213449	.	T	C	.	.	MAF_USDA=1.639
NC_035093.1	52213469	.	A	T	.	.	MAF_INRAE=3.165;MAF_USDA=2.459
NC_035093.1	52213689	.	A	T	.	.	MAF_INRAE=8.333;MAF_USDA=10.656
NC_035093.1	52213821	.	C	T	.	.	MAF_INRAE=28.481;MAF_USDA=28.824
NC_035093.1	52213847	.	A	G	.	.	MAF_INRAE=34.81;MAF_USDA=48.824
NC_035093.1	52213862	.	C	T	.	.	MAF_INRAE=17.089
NC_035093.1	52213940	.	C	T	.	.	MAF_USDA=4.098
NC_035093.1	52213946	.	A	G	.	.	MAF_USDA=1.639
NC_035093.1	52214014	.	G	A	.	.	MAF_USDA=8.333
NC_035093.1	52214040	.	C	T	.	.	MAF_INRAE=6.962;MAF_USDA=27.647
NC_035093.1	52214103	.	G	A	.	.	MAF_INRAE=2.5;MAF_USDA=3.279
NC_035093.1	52214300	.	G	T	.	.	MAF_USDA=2.459
NC_035093.1	52214303	.	C	T	.	.	MAF_USDA=5.294
NC_035093.1	52214575	.	T	C	.	.	MAF_INRAE=3.333;MAF_USDA=19.167
NC_035093.1	52214631	.	A	C	.	.	MAF_INRAE=32.911;MAF_USDA=48.81
NC_035093.1	52214667	.	T	A	.	.	MAF_INRAE=1.667;MAF_USDA=3.279
NC_035093.1	52214684	.	C	T	.	.	MAF_INRAE=3.333;MAF_USDA=7.143
NC_035093.1	52214728	.	T	C	.	.	MAF_INRAE=23.418;MAF_USDA=34.118
NC_035093.1	52214812	.	T	A	.	.	MAF_INRAE=5.263
NC_035093.1	52214992	.	C	T	.	.	MAF_INRAE=34.81;MAF_USDA=39.412
NC_035093.1	52215036	.	T	C	.	.	MAF_USDA=2.459
NC_035093.1	52215095	.	A	G	.	.	MAF_INRAE=22.785;MAF_USDA=36.471
NC_035093.1	52215137	.	G	A	.	.	MAF_USDA=2.459
NC_035093.1	52215181	.	C	T	.	.	MAF_INRAE=17.089
NC_035093.1	52215237	.	G	T	.	.	MAF_INRAE=22.152;MAF_USDA=11.765
NC_035093.1	52215260	.	T	C	.	.	MAF_INRAE=22.785;MAF_USDA=36.471
NC_035093.1	52215261	.	G	A	.	.	MAF_INRAE=39.167;MAF_USDA=38.235
NC_035093.1	52215302	.	C	A	.	.	MAF_INRAE=44.937;MAF_USDA=49.412
NC_035093.1	52215319	.	A	G	.	.	MAF_USDA=1.639
NC_035093.1	52215342	.	G	A	.	.	MAF_USDA=3.279
NC_035093.1	52215344	.	G	A	.	.	MAF_USDA=50.0
NC_035093.1	52215352	.	A	G	.	.	MAF_INRAE=40.0;MAF_USDA=20.833
NC_035093.1	52215358	.	C	T	.	.	MAF_USDA=1.639
NC_035093.1	52215361	.	G	A	.	.	MAF_INRAE=5.0;MAF_USDA=9.412
NC_035093.1	52215364	.	G	A	.	.	MAF_INRAE=9.494;MAF_USDA=9.412
NC_035093.1	52215371	.	C	A	.	.	MAF_USDA=2.459
NC_035093.1	52215379	.	G	A	.	.	MAF_INRAE=1.667
NC_035093.1	52215382	.	T	A	.	.	MAF_INRAE=3.165;MAF_USDA=5.738
NC_035093.1	52215441	.	T	A	.	.	MAF_USDA=12.5
NC_035093.1	52215478	.	G	T	.	.	MAF_INRAE=34.81;MAF_USDA=36.471
NC_035093.1	52215496	.	T	G	.	.	MAF_INRAE=3.165;MAF_USDA=6.557
NC_035093.1	52215924	.	A	G	.	.	MAF_INRAE=5.0
NC_035093.1	52215929	.	C	T	.	.	MAF_INRAE=1.667;MAF_USDA=4.098
NC_035093.1	52216095	.	T	G	.	.	MAF_USDA=1.639
NC_035093.1	52216127	.	T	A	.	.	MAF_INRAE=3.797
NC_035093.1	52216130	.	A	T	.	.	MAF_USDA=26.786
NC_035093.1	52216131	.	A	T	.	.	MAF_USDA=17.262
NC_035093.1	52216132	.	A	T	.	.	MAF_USDA=6.667
NC_035093.1	52216150	.	A	T	.	.	MAF_USDA=1.639
NC_035093.1	52216194	.	T	G	.	.	MAF_INRAE=3.165
NC_035093.1	52216220	.	G	C	.	.	MAF_USDA=1.639
NC_035093.1	52216310	.	G	T	.	.	MAF_INRAE=9.494;MAF_USDA=9.412
NC_035093.1	52216343	.	T	C	.	.	MAF_INRAE=17.089
NC_035093.1	52216350	.	G	A	.	.	MAF_INRAE=12.025;MAF_USDA=33.529
NC_035093.1	52216574	.	G	A	.	.	MAF_INRAE=19.62;MAF_USDA=15.294
NC_035093.1	52216648	.	G	A	.	.	MAF_USDA=4.098
NC_035093.1	52216666	.	G	A	.	.	MAF_USDA=2.459
NC_035093.1	52216704	.	C	A	.	.	MAF_INRAE=17.089;MAF_USDA=10.656
NC_035093.1	52216743	.	A	G	.	.	MAF_INRAE=46.835;MAF_USDA=24.706
NC_035093.1	52216754	.	A	G	.	.	MAF_USDA=1.639
NC_035093.1	52216759	.	T	A	.	.	MAF_INRAE=34.81;MAF_USDA=38.69
NC_035093.1	52216775	.	A	T	.	.	MAF_INRAE=2.5
NC_035093.1	52216776	.	T	G	.	.	MAF_INRAE=32.911;MAF_USDA=35.119
NC_035093.1	52216824	.	A	C	.	.	MAF_USDA=10.656
NC_035093.1	52216889	.	C	T	.	.	MAF_USDA=4.918
NC_035093.1	52216970	.	A	C	.	.	MAF_USDA=1.639
NC_035093.1	52216972	.	G	T	.	.	MAF_USDA=4.098
NC_035093.1	52217024	.	C	A	.	.	MAF_USDA=4.098
NC_035093.1	52217025	.	A	G	.	.	MAF_USDA=4.098
NC_035093.1	52217082	.	A	C	.	.	MAF_INRAE=16.456
NC_035093.1	52217241	.	T	C	.	.	MAF_INRAE=1.667
NC_035093.1	52217292	.	G	A	.	.	MAF_USDA=1.639
NC_035093.1	52217445	.	T	A	.	.	MAF_USDA=2.459
NC_035093.1	52217505	.	A	G	.	.	MAF_INRAE=28.481;MAF_USDA=4.918
NC_035093.1	52217682	.	T	G	.	.	MAF_USDA=2.459
NC_035093.1	52217808	.	T	C	.	.	MAF_USDA=20.833
NC_035093.1	52217812	.	C	T	.	.	MAF_USDA=6.897
NC_035093.1	52218099	.	G	A	.	.	MAF_USDA=1.639
NC_035093.1	52218124	.	C	T	.	.	MAF_USDA=5.294
NC_035093.1	52218134	.	C	T	.	.	MAF_USDA=1.639
NC_035093.1	52218194	.	T	A	.	.	MAF_INRAE=8.333;MAF_USDA=9.016
NC_035093.1	52218238	.	A	T	.	.	MAF_USDA=1.639
NC_035093.1	52218304	.	A	G	.	.	MAF_INRAE=3.165;MAF_USDA=10.417
NC_035093.1	52218343	.	G	A	.	.	MAF_INRAE=10.526;MAF_USDA=8.929
NC_035093.1	52218437	.	A	T	.	.	MAF_INRAE=37.975;MAF_USDA=40.0
NC_035093.1	52218499	.	C	A	.	.	MAF_INRAE=29.747;MAF_USDA=17.059
NC_035093.1	52218523	.	T	C	.	.	MAF_INRAE=17.089
NC_035093.1	52218873	.	G	T	.	.	MAF_USDA=4.918
NC_035093.1	52218985	.	T	C	.	.	MAF_INRAE=10.526
NC_035093.1	52219081	.	T	A	.	.	MAF_USDA=4.918
NC_035093.1	52219090	.	G	T	.	.	MAF_USDA=5.294
NC_035093.1	52219132	.	C	A	.	.	MAF_USDA=4.918
NC_035093.1	52219135	.	A	G	.	.	MAF_INRAE=3.165
NC_035093.1	52219170	.	A	C	.	.	MAF_INRAE=3.165;MAF_USDA=8.333
NC_035093.1	52219185	.	A	C	.	.	MAF_INRAE=30.38;MAF_USDA=35.882
NC_035093.1	52219294	.	C	T	.	.	MAF_USDA=4.167
NC_035093.1	52219347	.	G	A	.	.	MAF_USDA=1.639
NC_035093.1	52219384	.	G	A	.	.	MAF_USDA=2.083
NC_035093.1	52219420	.	G	A	.	.	MAF_INRAE=9.494;MAF_USDA=12.941
NC_035093.1	52219644	.	C	T	.	.	MAF_INRAE=17.089;MAF_USDA=12.941
NC_035093.1	52219705	.	A	C	.	.	MAF_USDA=4.167
NC_035093.1	52219728	.	A	T	.	.	MAF_INRAE=9.494;MAF_USDA=14.118
NC_035093.1	52219736	.	A	T	.	.	MAF_INRAE=44.304;MAF_USDA=29.412
NC_035093.1	52219758	.	G	T	.	.	MAF_USDA=10.656
NC_035093.1	52219778	.	C	T	.	.	MAF_USDA=5.738
NC_035093.1	52219832	.	G	T	.	.	MAF_INRAE=10.526;MAF_USDA=10.0
NC_035093.1	52219847	.	C	A	.	.	MAF_USDA=1.639
NC_035093.1	52219862	.	C	T	.	.	MAF_INRAE=9.494;MAF_USDA=14.118
NC_035093.1	52219871	.	A	T	.	.	MAF_USDA=2.459
NC_035093.1	52220158	.	C	T	.	.	MAF_INRAE=17.089;MAF_USDA=12.941
NC_035093.1	52220237	.	C	T	.	.	MAF_USDA=37.059
NC_035093.1	52220373	.	C	A	.	.	MAF_INRAE=2.5
NC_035093.1	52220562	.	C	T	.	.	MAF_INRAE=3.165
NC_035093.1	52220576	.	G	C	.	.	MAF_INRAE=5.0;MAF_USDA=7.143
NC_035093.1	52220586	.	C	T	.	.	MAF_INRAE=15.823;MAF_USDA=2.381
NC_035093.1	52220620	.	G	C	.	.	MAF_INRAE=15.823;MAF_USDA=1.786
NC_035093.1	52220621	.	G	A	.	.	MAF_INRAE=17.5;MAF_USDA=1.786
NC_035093.1	52220681	.	C	A	.	.	MAF_INRAE=17.722;MAF_USDA=11.765
NC_035093.1	52220794	.	C	T	.	.	MAF_USDA=9.836
NC_035093.1	52220873	.	A	G	.	.	MAF_USDA=4.918
NC_035093.1	52220936	.	G	A	.	.	MAF_USDA=2.459
NC_035093.1	52220969	.	A	C	.	.	MAF_USDA=5.294
NC_035093.1	52221066	.	A	T	.	.	MAF_INRAE=3.165
NC_035093.1	52221103	.	C	T	.	.	MAF_INRAE=1.667
NC_035093.1	52221145	.	A	G	.	.	MAF_INRAE=15.823;MAF_USDA=2.353
NC_035093.1	52221219	.	G	T	.	.	MAF_INRAE=3.165;MAF_USDA=10.417
NC_035093.1	52221324	.	A	C	.	.	MAF_USDA=9.016
NC_035093.1	52221375	.	A	T	.	.	MAF_INRAE=27.5;MAF_USDA=9.412
NC_035093.1	52221380	.	T	C	.	.	MAF_INRAE=48.101;MAF_USDA=34.706
NC_035093.1	52221388	.	G	A	.	.	MAF_USDA=1.639
NC_035093.1	52221434	.	G	A	.	.	MAF_USDA=2.083
NC_035093.1	52221444	.	T	G	.	.	MAF_INRAE=16.456
NC_035093.1	52221454	.	G	A	.	.	MAF_USDA=1.639
NC_035093.1	52221472	.	A	G	.	.	MAF_USDA=12.353
NC_035093.1	52221510	.	G	A	.	.	MAF_INRAE=16.456
NC_035093.1	52221516	.	C	A	.	.	MAF_INRAE=29.747;MAF_USDA=26.471
NC_035093.1	52221529	.	T	G	.	.	MAF_USDA=1.765
NC_035093.1	52221550	.	A	C	.	.	MAF_INRAE=31.646;MAF_USDA=45.294
NC_035093.1	52221623	.	C	G	.	.	MAF_USDA=3.279
NC_035093.1	52221722	.	T	C	.	.	MAF_INRAE=3.333;MAF_USDA=8.824
NC_035093.1	52221723	.	G	A	.	.	MAF_INRAE=3.333;MAF_USDA=8.824
NC_035093.1	52221727	.	T	C	.	.	MAF_INRAE=6.667;MAF_USDA=13.529
NC_035093.1	52221732	.	A	G	.	.	MAF_INRAE=3.333;MAF_USDA=8.824
NC_035093.1	52221733	.	T	G	.	.	MAF_INRAE=3.333;MAF_USDA=8.824
NC_035093.1	52221764	.	C	T	.	.	MAF_USDA=13.529
NC_035093.1	52221816	.	G	A	.	.	MAF_INRAE=30.38;MAF_USDA=45.882
NC_035093.1	52221860	.	C	A	.	.	MAF_INRAE=1.667
NC_035093.1	52221874	.	C	A	.	.	MAF_INRAE=29.114;MAF_USDA=14.118
NC_035093.1	52221887	.	C	T	.	.	MAF_INRAE=3.165
NC_035093.1	52221944	.	C	T	.	.	MAF_INRAE=3.165
NC_035093.1	52221951	.	A	T	.	.	MAF_INRAE=5.0;MAF_USDA=20.588
NC_035093.1	52221980	.	T	C	.	.	MAF_INRAE=1.667
NC_035093.1	52222022	.	C	T	.	.	MAF_USDA=1.639
NC_035093.1	52222159	.	G	C	.	.	MAF_INRAE=5.0;MAF_USDA=20.588
NC_035093.1	52222168	.	A	G	.	.	MAF_INRAE=16.456
NC_035093.1	52222171	.	T	A	.	.	MAF_INRAE=7.5;MAF_USDA=9.016
NC_035093.1	52222173	.	C	T	.	.	MAF_INRAE=7.5;MAF_USDA=9.016
NC_035093.1	52222220	.	C	T	.	.	MAF_INRAE=1.667;MAF_USDA=1.176
NC_035093.1	52222253	.	C	A	.	.	MAF_INRAE=5.0;MAF_USDA=21.176
NC_035093.1	52222273	.	G	T	.	.	MAF_INRAE=20.886;MAF_USDA=35.294
NC_035093.1	52222300	.	G	A	.	.	MAF_USDA=1.639
NC_035093.1	52222478	.	T	A	.	.	MAF_USDA=18.75
NC_035093.1	52222557	.	A	G	.	.	MAF_INRAE=5.0;MAF_USDA=20.588
NC_035093.1	52222590	.	C	G	.	.	MAF_INRAE=12.658;MAF_USDA=3.279
NC_035093.1	52222653	.	C	T	.	.	MAF_INRAE=5.0;MAF_USDA=20.588
NC_035093.1	52222667	.	G	A	.	.	MAF_INRAE=10.526;MAF_USDA=12.353
NC_035093.1	52222677	.	C	A	.	.	MAF_USDA=2.459
NC_035093.1	52222718	.	A	T	.	.	MAF_USDA=2.083
NC_035093.1	52222741	.	T	G	.	.	MAF_USDA=1.639
NC_035093.1	52222742	.	A	C	.	.	MAF_INRAE=5.0;MAF_USDA=20.588
NC_035093.1	52222745	.	A	G	.	.	MAF_INRAE=10.526;MAF_USDA=20.0
NC_035093.1	52222815	.	T	C	.	.	MAF_USDA=2.459
NC_035093.1	52222827	.	G	T	.	.	MAF_USDA=3.279
NC_035093.1	52222835	.	G	A	.	.	MAF_USDA=11.176
NC_035093.1	52222979	.	A	G	.	.	MAF_INRAE=47.468;MAF_USDA=27.647
NC_035093.1	52222987	.	G	A	.	.	MAF_INRAE=8.333;MAF_USDA=9.016
NC_035093.1	52223005	.	C	G	.	.	MAF_USDA=6.557
NC_035093.1	52223009	.	G	T	.	.	MAF_INRAE=9.494;MAF_USDA=12.941
NC_035093.1	52223036	.	C	A	.	.	MAF_USDA=5.738
NC_035093.1	52223111	.	C	T	.	.	MAF_INRAE=12.658;MAF_USDA=3.279
NC_035093.1	52223213	.	G	A	.	.	MAF_USDA=5.738
NC_035093.1	52223270	.	A	G	.	.	MAF_INRAE=3.333;MAF_USDA=6.557
NC_035093.1	52223304	.	G	A	.	.	MAF_INRAE=29.747;MAF_USDA=12.353
NC_035093.1	52223372	.	G	T	.	.	MAF_USDA=11.765
NC_035093.1	52223380	.	G	T	.	.	MAF_INRAE=20.253;MAF_USDA=31.765
NC_035093.1	52223386	.	G	T	.	.	MAF_INRAE=9.494;MAF_USDA=12.941
NC_035093.1	52223399	.	G	A	.	.	MAF_INRAE=4.167
NC_035093.1	52223689	.	T	A	.	.	MAF_USDA=4.918
NC_035093.1	52223795	.	T	G	.	.	MAF_INRAE=5.0;MAF_USDA=20.588
NC_035093.1	52223810	.	T	A	.	.	MAF_INRAE=5.0;MAF_USDA=21.176
NC_035093.1	52223835	.	G	T	.	.	MAF_INRAE=17.089
NC_035093.1	52223844	.	C	T	.	.	MAF_INRAE=29.747;MAF_USDA=11.176
NC_035093.1	52223861	.	T	C	.	.	MAF_USDA=39.583
NC_035093.1	52223864	.	G	A	.	.	MAF_INRAE=40.833;MAF_USDA=41.667
NC_035093.1	52223899	.	C	T	.	.	MAF_USDA=2.083
NC_035093.1	52223934	.	G	C	.	.	MAF_USDA=1.639
NC_035093.1	52224095	.	A	T	.	.	MAF_USDA=5.0
NC_035093.1	52224267	.	T	G	.	.	MAF_USDA=2.381
NC_035093.1	52224489	.	T	C	.	.	MAF_USDA=2.459
NC_035093.1	52224534	.	G	A	.	.	MAF_USDA=2.459
NC_035093.1	52224632	.	C	A	.	.	MAF_INRAE=16.456;MAF_USDA=42.353
NC_035093.1	52224655	.	G	A	.	.	MAF_USDA=42.941
NC_035093.1	52224656	.	T	A	.	.	MAF_USDA=42.353
NC_035093.1	52224684	.	T	G	.	.	MAF_INRAE=16.456;MAF_USDA=41.765
NC_035093.1	52224687	.	G	C	.	.	MAF_USDA=4.098
NC_035093.1	52224793	.	T	C	.	.	MAF_INRAE=23.418;MAF_USDA=12.941
NC_035093.1	52224894	.	A	C	.	.	MAF_USDA=1.639
NC_035093.1	52225054	.	A	C	.	.	MAF_INRAE=16.456;MAF_USDA=48.824
NC_035093.1	52225132	.	A	T	.	.	MAF_USDA=2.459
NC_035093.1	52225140	.	C	A	.	.	MAF_INRAE=25.949;MAF_USDA=21.176
NC_035093.1	52225146	.	A	T	.	.	MAF_INRAE=4.43;MAF_USDA=2.941
NC_035093.1	52225324	.	G	A	.	.	MAF_INRAE=27.215;MAF_USDA=14.118
NC_035093.1	52225384	.	A	C	.	.	MAF_INRAE=25.316;MAF_USDA=12.5
NC_035093.1	52225395	.	T	C	.	.	MAF_USDA=1.176
NC_035093.1	52225490	.	G	T	.	.	MAF_INRAE=8.861;MAF_USDA=10.0
NC_035093.1	52225519	.	T	C	.	.	MAF_INRAE=49.367;MAF_USDA=26.471
NC_035093.1	52225525	.	C	T	.	.	MAF_INRAE=5.696;MAF_USDA=36.471
NC_035093.1	52225615	.	T	G	.	.	MAF_INRAE=8.333;MAF_USDA=15.294
NC_035093.1	52225634	.	T	C	.	.	MAF_USDA=5.294
NC_035093.1	52225643	.	T	A	.	.	MAF_USDA=5.294
NC_035093.1	52225658	.	T	G	.	.	MAF_INRAE=18.354;MAF_USDA=31.176
NC_035093.1	52225674	.	C	A	.	.	MAF_USDA=2.459
NC_035093.1	52225681	.	C	T	.	.	MAF_USDA=5.294
NC_035093.1	52225694	.	G	A	.	.	MAF_INRAE=3.165;MAF_USDA=12.5
NC_035093.1	52225855	.	C	A	.	.	MAF_INRAE=40.506;MAF_USDA=34.118
NC_035093.1	52225864	.	C	A	.	.	MAF_INRAE=49.367;MAF_USDA=18.235
NC_035093.1	52225917	.	C	A	.	.	MAF_USDA=2.459
NC_035093.1	52226066	.	T	G	.	.	MAF_USDA=7.647
NC_035093.1	52226082	.	C	A	.	.	MAF_INRAE=40.506;MAF_USDA=32.353
NC_035093.1	52226161	.	A	G	.	.	MAF_INRAE=41.139;MAF_USDA=24.118
NC_035093.1	52226182	.	G	T	.	.	MAF_USDA=4.098
NC_035093.1	52226197	.	C	T	.	.	MAF_INRAE=10.526;MAF_USDA=20.588
NC_035093.1	52226269	.	G	T	.	.	MAF_INRAE=42.5;MAF_USDA=24.706
NC_035093.1	52226337	.	A	G	.	.	MAF_USDA=7.647
NC_035093.1	52226350	.	T	A	.	.	MAF_INRAE=25.949;MAF_USDA=12.941
NC_035093.1	52226425	.	C	T	.	.	MAF_INRAE=13.291;MAF_USDA=45.833
NC_035093.1	52226495	.	G	A	.	.	MAF_USDA=7.647
NC_035093.1	52226546	.	T	C	.	.	MAF_USDA=7.647
NC_035093.1	52226568	.	C	T	.	.	MAF_INRAE=1.667;MAF_USDA=1.176
NC_035093.1	52226581	.	G	A	.	.	MAF_INRAE=8.861;MAF_USDA=7.059
NC_035093.1	52226614	.	C	T	.	.	MAF_USDA=1.765
NC_035093.1	52226637	.	G	A	.	.	MAF_USDA=1.639
NC_035093.1	52226729	.	G	A	.	.	MAF_USDA=5.833
NC_035093.1	52226773	.	C	T	.	.	MAF_USDA=2.083
NC_035093.1	52226813	.	C	T	.	.	MAF_INRAE=3.165
NC_035093.1	52226836	.	T	G	.	.	MAF_USDA=2.5
NC_035093.1	52226868	.	G	T	.	.	MAF_USDA=11.905
NC_035093.1	52226927	.	T	A	.	.	MAF_USDA=7.738
NC_035093.1	52226965	.	A	T	.	.	MAF_INRAE=1.667;MAF_USDA=1.786
NC_035093.1	52226971	.	G	C	.	.	MAF_USDA=2.5
NC_035093.1	52227051	.	G	T	.	.	MAF_INRAE=2.5;MAF_USDA=4.918
NC_035093.1	52227056	.	C	G	.	.	MAF_USDA=1.639
NC_035093.1	52227104	.	G	T	.	.	MAF_USDA=24.405
NC_035093.1	52227113	.	T	C	.	.	MAF_USDA=2.083
NC_035093.1	52227114	.	T	G	.	.	MAF_INRAE=17.089
NC_035093.1	52227115	.	T	A	.	.	MAF_INRAE=12.5
NC_035093.1	52227206	.	A	G	.	.	MAF_INRAE=27.5;MAF_USDA=24.405
NC_035093.1	52227222	.	T	C	.	.	MAF_INRAE=40.506;MAF_USDA=33.529
NC_035093.1	52227241	.	T	A	.	.	MAF_USDA=4.098
NC_035093.1	52227247	.	A	C	.	.	MAF_USDA=7.647
NC_035093.1	52227278	.	G	A	.	.	MAF_INRAE=40.506;MAF_USDA=24.706
NC_035093.1	52227322	.	A	G	.	.	MAF_USDA=7.738
NC_035093.1	52227327	.	T	A	.	.	MAF_USDA=7.738
NC_035093.1	52227328	.	T	C	.	.	MAF_USDA=7.738
NC_035093.1	52227329	.	A	T	.	.	MAF_USDA=11.905
NC_035093.1	52227338	.	A	T	.	.	MAF_USDA=7.647
NC_035093.1	52227400	.	G	A	.	.	MAF_INRAE=5.263
NC_035093.1	52227423	.	A	G	.	.	MAF_INRAE=40.506;MAF_USDA=31.176
NC_035093.1	52227567	.	C	T	.	.	MAF_INRAE=17.089
NC_035093.1	52227700	.	G	A	.	.	MAF_USDA=10.588
NC_035093.1	52227753	.	C	T	.	.	MAF_INRAE=25.949;MAF_USDA=12.353
NC_035093.1	52227828	.	C	A	.	.	MAF_INRAE=27.5;MAF_USDA=27.083
NC_035093.1	52227836	.	C	T	.	.	MAF_INRAE=7.595
NC_035093.1	52227957	.	G	A	.	.	MAF_USDA=4.098
NC_035093.1	52228001	.	A	G	.	.	MAF_INRAE=10.526
NC_035093.1	52228031	.	G	A	.	.	MAF_USDA=1.639
NC_035093.1	52228040	.	C	T	.	.	MAF_INRAE=17.089
NC_035093.1	52228170	.	C	T	.	.	MAF_USDA=4.098
NC_035093.1	52228339	.	G	A	.	.	MAF_INRAE=5.0;MAF_USDA=7.059
NC_035093.1	52228452	.	G	A	.	.	MAF_INRAE=13.291;MAF_USDA=47.059
NC_035093.1	52228673	.	G	T	.	.	MAF_INRAE=8.861;MAF_USDA=7.647
NC_035093.1	52228764	.	A	T	.	.	MAF_INRAE=14.557;MAF_USDA=45.882
NC_035093.1	52228811	.	T	A	.	.	MAF_INRAE=18.333
NC_035093.1	52228814	.	T	A	.	.	MAF_INRAE=41.667
NC_035093.1	52228836	.	C	T	.	.	MAF_INRAE=40.506;MAF_USDA=24.118
NC_035093.1	52228864	.	C	A	.	.	MAF_INRAE=40.506;MAF_USDA=24.118
NC_035093.1	52228952	.	C	T	.	.	MAF_INRAE=5.263
NC_035093.1	52229026	.	C	T	.	.	MAF_INRAE=3.165;MAF_USDA=12.5
NC_035093.1	52229042	.	C	T	.	.	MAF_INRAE=40.506;MAF_USDA=23.529
NC_035093.1	52229048	.	G	T	.	.	MAF_USDA=1.639
NC_035093.1	52229112	.	G	T	.	.	MAF_INRAE=8.333;MAF_USDA=10.656
NC_035093.1	52229129	.	C	T	.	.	MAF_USDA=1.639
NC_035093.1	52229140	.	T	G	.	.	MAF_INRAE=7.595
NC_035093.1	52229160	.	G	A	.	.	MAF_INRAE=1.667;MAF_USDA=4.918
NC_035093.1	52229170	.	G	C	.	.	MAF_USDA=11.765
NC_035093.1	52229201	.	A	C	.	.	MAF_INRAE=3.165
NC_035093.1	52229352	.	A	T	.	.	MAF_USDA=18.75
NC_035093.1	52229371	.	T	C	.	.	MAF_INRAE=3.165
NC_035093.1	52229394	.	C	A	.	.	MAF_USDA=2.083
NC_035093.1	52229438	.	C	T	.	.	MAF_INRAE=3.797;MAF_USDA=11.765
NC_035093.1	52229458	.	T	A	.	.	MAF_USDA=3.279
NC_035093.1	52229467	.	T	G	.	.	MAF_INRAE=3.797;MAF_USDA=11.176
NC_035093.1	52229472	.	G	T	.	.	MAF_INRAE=3.797;MAF_USDA=11.585
NC_035093.1	52229481	.	T	C	.	.	MAF_INRAE=3.165;MAF_USDA=11.176
NC_035093.1	52229486	.	A	T	.	.	MAF_INRAE=3.797;MAF_USDA=11.446
NC_035093.1	52229494	.	C	T	.	.	MAF_INRAE=3.797;MAF_USDA=11.31
NC_035093.1	52229497	.	C	T	.	.	MAF_INRAE=3.333;MAF_USDA=10.714
NC_035093.1	52229609	.	C	A	.	.	MAF_INRAE=3.165;MAF_USDA=10.417
NC_035093.1	52229743	.	T	G	.	.	MAF_USDA=1.639
NC_035093.1	52229831	.	G	T	.	.	MAF_USDA=2.083
NC_035093.1	52229948	.	G	T	.	.	MAF_USDA=20.833
NC_035093.1	52229954	.	T	C	.	.	MAF_INRAE=6.962;MAF_USDA=16.667
NC_035093.1	52229964	.	C	T	.	.	MAF_INRAE=6.962;MAF_USDA=16.667
NC_035093.1	52229984	.	G	A	.	.	MAF_INRAE=49.367;MAF_USDA=15.882
NC_035093.1	52229985	.	T	C	.	.	MAF_INRAE=2.5;MAF_USDA=11.176
NC_035093.1	52230026	.	C	A	.	.	MAF_INRAE=3.165;MAF_USDA=11.176
NC_035093.1	52230047	.	G	C	.	.	MAF_INRAE=3.165;MAF_USDA=11.176
NC_035093.1	52230083	.	C	T	.	.	MAF_INRAE=39.873;MAF_USDA=24.706
NC_035093.1	52230199	.	T	G	.	.	MAF_USDA=2.459
NC_035093.1	52230296	.	G	T	.	.	MAF_USDA=2.459
NC_035093.1	52230319	.	T	G	.	.	MAF_USDA=7.377
NC_035093.1	52230322	.	C	T	.	.	MAF_INRAE=8.333;MAF_USDA=10.656
NC_035093.1	52230380	.	C	G	.	.	MAF_INRAE=3.165;MAF_USDA=9.412
NC_035093.1	52230410	.	G	T	.	.	MAF_INRAE=3.165;MAF_USDA=10.0
NC_035093.1	52230442	.	C	T	.	.	MAF_INRAE=3.165;MAF_USDA=11.176
NC_035093.1	52230509	.	C	A	.	.	MAF_INRAE=22.785;MAF_USDA=10.656
NC_035093.1	52230571	.	A	G	.	.	MAF_INRAE=12.658;MAF_USDA=3.279
NC_035093.1	52230580	.	T	G	.	.	MAF_INRAE=3.165;MAF_USDA=7.377
NC_035093.1	52230600	.	T	C	.	.	MAF_INRAE=3.165;MAF_USDA=10.417
NC_035093.1	52230623	.	G	T	.	.	MAF_INRAE=27.215;MAF_USDA=22.353
NC_035093.1	52230700	.	T	A	.	.	MAF_INRAE=3.165;MAF_USDA=9.412
NC_035093.1	52230740	.	C	T	.	.	MAF_USDA=2.083
NC_035093.1	52230766	.	A	G	.	.	MAF_USDA=2.083
NC_035093.1	52230802	.	G	T	.	.	MAF_USDA=2.083
NC_035093.1	52230819	.	T	A	.	.	MAF_INRAE=11.667
NC_035093.1	52230848	.	C	T	.	.	MAF_INRAE=16.456
NC_035093.1	52230864	.	T	A	.	.	MAF_USDA=7.059
NC_035093.1	52230883	.	C	T	.	.	MAF_INRAE=13.291;MAF_USDA=47.647
NC_035093.1	52230895	.	A	C	.	.	MAF_INRAE=10.526;MAF_USDA=25.294
NC_035093.1	52230937	.	T	G	.	.	MAF_INRAE=3.165;MAF_USDA=15.294
NC_035093.1	52230957	.	A	G	.	.	MAF_USDA=2.459
NC_035093.1	52231010	.	C	T	.	.	MAF_INRAE=22.152;MAF_USDA=11.475
NC_035093.1	52231107	.	C	A	.	.	MAF_INRAE=40.506;MAF_USDA=24.706
NC_035093.1	52231134	.	C	A	.	.	MAF_USDA=1.639
NC_035093.1	52231152	.	C	A	.	.	MAF_USDA=13.529
NC_035093.1	52231188	.	A	G	.	.	MAF_INRAE=1.667;MAF_USDA=4.098
NC_035093.1	52231189	.	A	G	.	.	MAF_INRAE=1.667;MAF_USDA=4.098
NC_035093.1	52231220	.	C	T	.	.	MAF_INRAE=41.139;MAF_USDA=24.706
NC_035093.1	52231253	.	C	T	.	.	MAF_USDA=2.459
NC_035093.1	52231263	.	T	C	.	.	MAF_USDA=3.529
NC_035093.1	52231343	.	C	T	.	.	MAF_USDA=3.279
NC_035093.1	52231498	.	C	T	.	.	MAF_INRAE=29.747;MAF_USDA=4.098
NC_035093.1	52231500	.	T	G	.	.	MAF_INRAE=25.833;MAF_USDA=3.279
NC_035093.1	52231578	.	T	C	.	.	MAF_INRAE=15.789
NC_035093.1	52231598	.	T	C	.	.	MAF_INRAE=29.747;MAF_USDA=27.059
NC_035093.1	52231611	.	A	G	.	.	MAF_INRAE=8.333;MAF_USDA=10.656
NC_035093.1	52231642	.	A	C	.	.	MAF_INRAE=3.165;MAF_USDA=4.918
NC_035093.1	52231760	.	T	G	.	.	MAF_INRAE=45.57;MAF_USDA=14.118
NC_035093.1	52231826	.	T	A	.	.	MAF_INRAE=43.038;MAF_USDA=21.176
NC_035093.1	52231838	.	A	T	.	.	MAF_USDA=1.639
NC_035093.1	52232118	.	G	C	.	.	MAF_USDA=11.765
NC_035093.1	52232141	.	C	T	.	.	MAF_INRAE=31.646;MAF_USDA=17.213
NC_035093.1	52232215	.	C	T	.	.	MAF_USDA=5.294
NC_035093.1	52232266	.	G	C	.	.	MAF_USDA=7.647
NC_035093.1	52232416	.	C	T	.	.	MAF_INRAE=8.861;MAF_USDA=30.588
NC_035093.1	52232417	.	T	A	.	.	MAF_INRAE=5.0;MAF_USDA=30.588
NC_035093.1	52232422	.	A	G	.	.	MAF_INRAE=7.5;MAF_USDA=9.836
NC_035093.1	52232446	.	G	T	.	.	MAF_USDA=4.118
NC_035093.1	52232458	.	C	A	.	.	MAF_USDA=2.459
NC_035093.1	52232498	.	C	A	.	.	MAF_USDA=7.647
NC_035093.1	52232657	.	G	T	.	.	MAF_INRAE=28.333;MAF_USDA=9.412
NC_035093.1	52232679	.	A	G	.	.	MAF_INRAE=8.861;MAF_USDA=17.059
NC_035093.1	52232758	.	G	A	.	.	MAF_INRAE=22.785;MAF_USDA=20.588
NC_035093.1	52232798	.	T	A	.	.	MAF_USDA=3.279
NC_035093.1	52232805	.	G	C	.	.	MAF_INRAE=12.658;MAF_USDA=3.279
NC_035093.1	52232825	.	T	C	.	.	MAF_INRAE=27.5;MAF_USDA=9.412
NC_035093.1	52232882	.	A	G	.	.	MAF_INRAE=15.823
NC_035093.1	52232988	.	A	G	.	.	MAF_INRAE=8.333;MAF_USDA=21.311
NC_035093.1	52233051	.	C	T	.	.	MAF_USDA=1.639
NC_035093.1	52233052	.	G	A	.	.	MAF_INRAE=28.333;MAF_USDA=9.412
NC_035093.1	52233115	.	C	T	.	.	MAF_INRAE=16.456
NC_035093.1	52233143	.	G	C	.	.	MAF_INRAE=25.316;MAF_USDA=32.941
NC_035093.1	52233176	.	G	T	.	.	MAF_INRAE=25.316;MAF_USDA=36.471
NC_035093.1	52233179	.	T	A	.	.	MAF_USDA=3.529
NC_035093.1	52233232	.	G	A	.	.	MAF_INRAE=27.5;MAF_USDA=10.588
NC_035093.1	52233362	.	T	C	.	.	MAF_INRAE=44.304;MAF_USDA=40.588
NC_035093.1	52233365	.	C	T	.	.	MAF_INRAE=20.0;MAF_USDA=34.118
NC_035093.1	52233516	.	G	T	.	.	MAF_INRAE=10.127;MAF_USDA=35.294
NC_035093.1	52233585	.	G	A	.	.	MAF_INRAE=32.911;MAF_USDA=24.118
NC_035093.1	52233587	.	A	G	.	.	MAF_INRAE=3.165
NC_035093.1	52233614	.	T	G	.	.	MAF_INRAE=40.506;MAF_USDA=20.0
NC_035093.1	52233921	.	A	T	.	.	MAF_INRAE=2.5
NC_035093.1	52233925	.	A	G	.	.	MAF_USDA=1.765
NC_035093.1	52234044	.	C	A	.	.	MAF_USDA=2.459
NC_035093.1	52234053	.	G	A	.	.	MAF_USDA=16.393
NC_035093.1	52234086	.	T	A	.	.	MAF_INRAE=44.304;MAF_USDA=35.882
NC_035093.1	52234091	.	T	C	.	.	MAF_INRAE=44.304;MAF_USDA=35.882
NC_035093.1	52234104	.	C	T	.	.	MAF_USDA=14.754
NC_035093.1	52234119	.	C	T	.	.	MAF_INRAE=11.392;MAF_USDA=12.941
NC_035093.1	52234164	.	T	G	.	.	MAF_USDA=1.176
NC_035093.1	52234193	.	G	T	.	.	MAF_INRAE=9.494;MAF_USDA=34.706
NC_035093.1	52234359	.	A	G	.	.	MAF_USDA=2.459
NC_035093.1	52234364	.	C	T	.	.	MAF_INRAE=16.456
NC_035093.1	52234371	.	G	T	.	.	MAF_USDA=5.738
NC_035093.1	52234382	.	G	T	.	.	MAF_INRAE=16.456
NC_035093.1	52234389	.	C	G	.	.	MAF_USDA=1.176
NC_035093.1	52234396	.	A	G	.	.	MAF_USDA=5.738
NC_035093.1	52234430	.	A	C	.	.	MAF_INRAE=16.456
NC_035093.1	52234445	.	C	T	.	.	MAF_INRAE=27.5;MAF_USDA=9.412
NC_035093.1	52234496	.	T	A	.	.	MAF_INRAE=44.304;MAF_USDA=37.059
NC_035093.1	52234510	.	A	C	.	.	MAF_INRAE=10.526;MAF_USDA=15.294
NC_035093.1	52234518	.	A	C	.	.	MAF_INRAE=49.367;MAF_USDA=44.706
NC_035093.1	52234530	.	T	A	.	.	MAF_INRAE=3.165;MAF_USDA=10.417
NC_035093.1	52234546	.	A	C	.	.	MAF_INRAE=5.833;MAF_USDA=34.706
NC_035093.1	52234657	.	C	G	.	.	MAF_INRAE=10.526;MAF_USDA=8.235
NC_035093.1	52234666	.	T	C	.	.	MAF_INRAE=27.848;MAF_USDA=36.471
NC_035093.1	52234671	.	T	G	.	.	MAF_INRAE=27.848;MAF_USDA=36.471
NC_035093.1	52234720	.	C	T	.	.	MAF_USDA=2.941
NC_035093.1	52234842	.	A	G	.	.	MAF_USDA=1.639
NC_035093.1	52234955	.	G	T	.	.	MAF_INRAE=44.304;MAF_USDA=39.412
NC_035093.1	52234966	.	T	C	.	.	MAF_USDA=5.738
NC_035093.1	52234968	.	T	G	.	.	MAF_INRAE=3.165;MAF_USDA=10.417
NC_035093.1	52234997	.	G	C	.	.	MAF_INRAE=16.456;MAF_USDA=22.941
NC_035093.1	52235039	.	A	G	.	.	MAF_INRAE=46.203;MAF_USDA=31.176
NC_035093.1	52235100	.	G	A	.	.	MAF_USDA=2.459
NC_035093.1	52235122	.	A	T	.	.	MAF_INRAE=3.165
NC_035093.1	52235206	.	G	A	.	.	MAF_INRAE=17.089
NC_035093.1	52235243	.	T	C	.	.	MAF_INRAE=44.304;MAF_USDA=38.824
NC_035093.1	52235356	.	G	T	.	.	MAF_INRAE=8.333;MAF_USDA=10.656
NC_035093.1	52235387	.	T	G	.	.	MAF_INRAE=44.937;MAF_USDA=38.235
NC_035093.1	52235608	.	G	A	.	.	MAF_USDA=2.459
NC_035093.1	52235692	.	G	T	.	.	MAF_INRAE=3.165;MAF_USDA=4.118
NC_035093.1	52235775	.	C	T	.	.	MAF_INRAE=17.089
NC_035093.1	52235808	.	A	G	.	.	MAF_USDA=3.279
NC_035093.1	52236077	.	G	A	.	.	MAF_INRAE=5.0;MAF_USDA=7.059
NC_035093.1	52236086	.	T	C	.	.	MAF_INRAE=12.658;MAF_USDA=2.941
NC_035093.1	52236121	.	G	T	.	.	MAF_INRAE=17.089
NC_035093.1	52236135	.	T	C	.	.	MAF_USDA=2.459
NC_035093.1	52236218	.	A	G	.	.	MAF_INRAE=36.842;MAF_USDA=36.471
NC_035093.1	52236225	.	ATGTTTTGCACGATTAAGTCTTGACTAAAGA	ATGTTTTGCACGATTAAGTCTTGACTAAAGG	.	.	MAF_USDA=43.75
NC_035093.1	52236373	.	A	T	.	.	MAF_INRAE=39.873;MAF_USDA=18.824
NC_035093.1	52236380	.	T	A	.	.	MAF_INRAE=6.329;MAF_USDA=4.118
NC_035093.1	52236427	.	T	C	.	.	MAF_INRAE=10.526;MAF_USDA=15.882
NC_035093.1	52236575	.	C	A	.	.	MAF_INRAE=11.392;MAF_USDA=12.941
NC_035093.1	52236627	.	T	C	.	.	MAF_USDA=1.639
NC_035093.1	52236651	.	G	C	.	.	MAF_USDA=5.738
NC_035093.1	52236693	.	G	T	.	.	MAF_USDA=2.459
NC_035093.1	52236710	.	C	T	.	.	MAF_INRAE=16.456
NC_035093.1	52236714	.	A	G	.	.	MAF_INRAE=10.526;MAF_USDA=15.882
NC_035093.1	52236849	.	A	T	.	.	MAF_INRAE=5.0;MAF_USDA=19.412
NC_035093.1	52236862	.	G	T	.	.	MAF_INRAE=8.333;MAF_USDA=9.412
NC_035093.1	52237035	.	C	A	.	.	MAF_INRAE=44.937;MAF_USDA=37.059
NC_035093.1	52237120	.	A	C	.	.	MAF_INRAE=39.873;MAF_USDA=18.824
NC_035093.1	52237123	.	T	G	.	.	MAF_USDA=10.588
NC_035093.1	52237161	.	T	C	.	.	MAF_INRAE=8.333;MAF_USDA=9.412
NC_035093.1	52237188	.	T	G	.	.	MAF_INRAE=44.304;MAF_USDA=38.235
NC_035093.1	52237201	.	A	T	.	.	MAF_INRAE=44.304;MAF_USDA=37.059
NC_035093.1	52237260	.	A	C	.	.	MAF_INRAE=8.333;MAF_USDA=9.412
NC_035093.1	52237265	.	T	A	.	.	MAF_INRAE=2.5
NC_035093.1	52237266	.	G	A	.	.	MAF_INRAE=2.5
NC_035093.1	52237369	.	C	T	.	.	MAF_INRAE=16.456
NC_035093.1	52237370	.	G	A	.	.	MAF_INRAE=26.667;MAF_USDA=9.412
NC_035093.1	52237531	.	G	A	.	.	MAF_USDA=11.765
NC_035093.1	52237533	.	A	G	.	.	MAF_USDA=1.765
NC_035093.1	52237597	.	G	A	.	.	MAF_INRAE=40.506;MAF_USDA=27.647
NC_035093.1	52237624	.	T	G	.	.	MAF_INRAE=6.329;MAF_USDA=4.118
NC_035093.1	52237692	.	G	T	.	.	MAF_INRAE=3.165;MAF_USDA=1.176
NC_035093.1	52237706	.	C	A	.	.	MAF_INRAE=12.025;MAF_USDA=8.197
NC_035093.1	52237707	.	A	C	.	.	MAF_USDA=11.765
NC_035093.1	52237715	.	G	T	.	.	MAF_USDA=1.765
NC_035093.1	52237731	.	A	G	.	.	MAF_USDA=3.279
NC_035093.1	52237760	.	T	A	.	.	MAF_USDA=3.279
NC_035093.1	52237823	.	G	C	.	.	MAF_INRAE=12.658;MAF_USDA=4.918
NC_035093.1	52237831	.	A	G	.	.	MAF_INRAE=10.526;MAF_USDA=11.176
NC_035093.1	52237836	.	A	C	.	.	MAF_INRAE=6.962;MAF_USDA=40.588
NC_035093.1	52237864	.	G	T	.	.	MAF_INRAE=6.329;MAF_USDA=12.5
NC_035093.1	52237930	.	A	T	.	.	MAF_INRAE=18.987;MAF_USDA=8.235
NC_035093.1	52237974	.	T	A	.	.	MAF_USDA=4.098
NC_035093.1	52238004	.	C	T	.	.	MAF_INRAE=6.962;MAF_USDA=37.647
NC_035093.1	52238035	.	G	A	.	.	MAF_INRAE=18.987;MAF_USDA=4.098
NC_035093.1	52238108	.	A	T	.	.	MAF_USDA=3.333
NC_035093.1	52238119	.	T	G	.	.	MAF_INRAE=28.481;MAF_USDA=37.5
NC_035093.1	52238121	.	A	T	.	.	MAF_USDA=4.167
NC_035093.1	52238133	.	A	T	.	.	MAF_INRAE=6.962
NC_035093.1	52238233	.	G	A	.	.	MAF_INRAE=27.5;MAF_USDA=9.412
NC_035093.1	52238300	.	C	G	.	.	MAF_INRAE=12.658;MAF_USDA=5.882
NC_035093.1	52238337	.	T	G	.	.	MAF_INRAE=39.873;MAF_USDA=18.235
NC_035093.1	52238413	.	C	A	.	.	MAF_USDA=3.279
NC_035093.1	52238435	.	C	T	.	.	MAF_INRAE=8.333;MAF_USDA=9.016
NC_035093.1	52238455	.	T	C	.	.	MAF_INRAE=8.333;MAF_USDA=10.656
NC_035093.1	52238601	.	G	A	.	.	MAF_USDA=5.294
NC_035093.1	52238612	.	C	G	.	.	MAF_INRAE=8.333
NC_035093.1	52238623	.	A	C	.	.	MAF_USDA=11.765
NC_035093.1	52238660	.	G	T	.	.	MAF_INRAE=12.658;MAF_USDA=5.738
NC_035093.1	52238830	.	A	T	.	.	MAF_INRAE=5.0;MAF_USDA=14.706
NC_035093.1	52238861	.	A	T	.	.	MAF_INRAE=41.139;MAF_USDA=44.118
NC_035093.1	52238954	.	C	G	.	.	MAF_USDA=1.639
NC_035093.1	52238959	.	C	G	.	.	MAF_USDA=1.639
NC_035093.1	52238967	.	C	T	.	.	MAF_INRAE=3.165;MAF_USDA=2.083
NC_035093.1	52239093	.	C	T	.	.	MAF_INRAE=12.025;MAF_USDA=5.738
NC_035093.1	52239096	.	G	A	.	.	MAF_INRAE=12.5;MAF_USDA=5.738
NC_035093.1	52239325	.	A	C	.	.	MAF_INRAE=23.418;MAF_USDA=2.083
NC_035093.1	52239377	.	T	A	.	.	MAF_USDA=11.765
NC_035093.1	52239408	.	T	C	.	.	MAF_INRAE=12.658;MAF_USDA=5.738
NC_035093.1	52239410	.	T	A	.	.	MAF_INRAE=13.333;MAF_USDA=5.738
NC_035093.1	52239474	.	A	G	.	.	MAF_USDA=11.765
NC_035093.1	52239530	.	T	C	.	.	MAF_USDA=1.639
NC_035093.1	52239554	.	C	A	.	.	MAF_USDA=4.098
NC_035093.1	52239602	.	G	A	.	.	MAF_INRAE=41.139;MAF_USDA=44.118
NC_035093.1	52239645	.	C	T	.	.	MAF_INRAE=3.165;MAF_USDA=5.882
NC_035093.1	52239697	.	C	T	.	.	MAF_INRAE=17.089
NC_035093.1	52239730	.	C	A	.	.	MAF_USDA=5.738
NC_035093.1	52239759	.	C	T	.	.	MAF_USDA=12.353
NC_035093.1	52239760	.	G	A	.	.	MAF_INRAE=3.165
NC_035093.1	52239774	.	G	A	.	.	MAF_USDA=1.639
NC_035093.1	52239817	.	G	A	.	.	MAF_INRAE=5.0;MAF_USDA=7.059
NC_035093.1	52239855	.	A	G	.	.	MAF_INRAE=8.333;MAF_USDA=10.656
NC_035093.1	52239883	.	G	A	.	.	MAF_INRAE=39.873;MAF_USDA=18.824
NC_035093.1	52239964	.	G	A	.	.	MAF_USDA=5.738
NC_035093.1	52240016	.	C	T	.	.	MAF_USDA=1.765
NC_035093.1	52240053	.	C	T	.	.	MAF_USDA=5.738
NC_035093.1	52240054	.	G	A	.	.	MAF_INRAE=12.658;MAF_USDA=5.738
NC_035093.1	52240079	.	G	T	.	.	MAF_USDA=2.459
NC_035093.1	52240080	.	A	G	.	.	MAF_USDA=3.279
NC_035093.1	52240130	.	G	T	.	.	MAF_INRAE=12.658;MAF_USDA=5.738
NC_035093.1	52240132	.	C	T	.	.	MAF_USDA=11.765
NC_035093.1	52240185	.	C	A	.	.	MAF_INRAE=7.5;MAF_USDA=10.656
NC_035093.1	52240193	.	C	A	.	.	MAF_INRAE=5.263
NC_035093.1	52240199	.	G	A	.	.	MAF_USDA=5.738
NC_035093.1	52240222	.	T	A	.	.	MAF_USDA=14.583
NC_035093.1	52240280	.	T	G	.	.	MAF_USDA=2.459
NC_035093.1	52240291	.	A	T	.	.	MAF_USDA=12.941
NC_035093.1	52240345	.	T	G	.	.	MAF_INRAE=12.658;MAF_USDA=5.882
NC_035093.1	52240498	.	G	T	.	.	MAF_INRAE=1.667
NC_035093.1	52240519	.	G	T	.	.	MAF_INRAE=2.5;MAF_USDA=4.918
NC_035093.1	52240548	.	C	A	.	.	MAF_USDA=5.738
NC_035093.1	52240595	.	G	C	.	.	MAF_INRAE=7.5;MAF_USDA=9.836
NC_035093.1	52240629	.	T	C	.	.	MAF_INRAE=1.667
NC_035093.1	52240634	.	T	G	.	.	MAF_USDA=11.31
NC_035093.1	52240678	.	C	A	.	.	MAF_USDA=1.786
NC_035093.1	52240790	.	C	A	.	.	MAF_USDA=21.176
NC_035093.1	52240820	.	C	G	.	.	MAF_INRAE=5.263;MAF_USDA=10.417
NC_035093.1	52240973	.	T	G	.	.	MAF_INRAE=41.139;MAF_USDA=47.059
NC_035093.1	52240990	.	T	A	.	.	MAF_USDA=2.459
NC_035093.1	52240991	.	C	T	.	.	MAF_INRAE=5.263
NC_035093.1	52241016	.	C	T	.	.	MAF_USDA=1.639
NC_035093.1	52241053	.	A	G	.	.	MAF_INRAE=18.987;MAF_USDA=13.115
NC_035093.1	52241060	.	C	T	.	.	MAF_INRAE=8.333;MAF_USDA=9.836
NC_035093.1	52241061	.	A	T	.	.	MAF_INRAE=36.842;MAF_USDA=44.706
NC_035093.1	52241062	.	G	A	.	.	MAF_USDA=13.934
NC_035093.1	52241063	.	A	T	.	.	MAF_USDA=9.836
NC_035093.1	52241064	.	T	A	.	.	MAF_USDA=9.836
NC_035093.1	52241065	.	T	A	.	.	MAF_INRAE=8.333;MAF_USDA=9.836
NC_035093.1	52241067	.	T	A	.	.	MAF_INRAE=8.333;MAF_USDA=9.836
NC_035093.1	52241209	.	G	T	.	.	MAF_USDA=11.176
NC_035093.1	52241238	.	C	T	.	.	MAF_USDA=10.656
NC_035093.1	52241240	.	T	G	.	.	MAF_USDA=14.118
NC_035093.1	52241314	.	C	T	.	.	MAF_USDA=11.765
NC_035093.1	52241326	.	C	T	.	.	MAF_INRAE=10.526;MAF_USDA=10.0
NC_035093.1	52241344	.	C	T	.	.	MAF_INRAE=27.5;MAF_USDA=15.294
NC_035093.1	52241366	.	T	C	.	.	MAF_INRAE=39.873;MAF_USDA=18.235
NC_035093.1	52241368	.	T	A	.	.	MAF_INRAE=12.658;MAF_USDA=4.098
NC_035093.1	52241439	.	A	C	.	.	MAF_USDA=2.941
NC_035093.1	52241440	.	A	C	.	.	MAF_USDA=2.941
NC_035093.1	52241451	.	T	C	.	.	MAF_INRAE=27.5;MAF_USDA=9.412
NC_035093.1	52241568	.	T	G	.	.	MAF_USDA=43.373
NC_035093.1	52241616	.	T	A	.	.	MAF_USDA=4.167
NC_035093.1	52241617	.	A	T	.	.	MAF_INRAE=14.557;MAF_USDA=22.917
NC_035093.1	52241620	.	A	C	.	.	MAF_INRAE=18.987
NC_035093.1	52241658	.	A	G	.	.	MAF_USDA=1.639
NC_035093.1	52241671	.	G	A	.	.	MAF_INRAE=1.667
NC_035093.1	52241731	.	A	G	.	.	MAF_USDA=10.588
NC_035093.1	52241845	.	G	T	.	.	MAF_USDA=11.765
NC_035093.1	52241896	.	A	C	.	.	MAF_USDA=4.918
NC_035093.1	52241955	.	G	A	.	.	MAF_USDA=4.167
NC_035093.1	52241965	.	C	G	.	.	MAF_INRAE=5.0;MAF_USDA=6.471
NC_035093.1	52241974	.	C	T	.	.	MAF_INRAE=5.833;MAF_USDA=6.471
NC_035093.1	52242010	.	G	A	.	.	MAF_USDA=11.765
NC_035093.1	52242018	.	C	A	.	.	MAF_INRAE=27.5;MAF_USDA=12.353
NC_035093.1	52242025	.	A	C	.	.	MAF_INRAE=33.333;MAF_USDA=32.941
NC_035093.1	52242032	.	T	A	.	.	MAF_INRAE=7.595;MAF_USDA=1.639
NC_035093.1	52242059	.	T	A	.	.	MAF_USDA=1.639
NC_035093.1	52242073	.	A	C	.	.	MAF_USDA=4.918
NC_035093.1	52242208	.	A	T	.	.	MAF_INRAE=1.667
NC_035093.1	52242308	.	G	A	.	.	MAF_USDA=11.905
NC_035093.1	52242312	.	A	C	.	.	MAF_USDA=8.197
NC_035093.1	52242361	.	C	A	.	.	MAF_USDA=4.098
NC_035093.1	52242395	.	C	T	.	.	MAF_INRAE=1.667
NC_035093.1	52242446	.	A	G	.	.	MAF_INRAE=37.342;MAF_USDA=19.672
NC_035093.1	52242495	.	G	T	.	.	MAF_INRAE=3.165
NC_035093.1	52242497	.	A	T	.	.	MAF_INRAE=2.5
NC_035093.1	52242544	.	A	T	.	.	MAF_USDA=1.639
NC_035093.1	52242584	.	T	A	.	.	MAF_USDA=4.706
NC_035093.1	52242611	.	G	C	.	.	MAF_INRAE=26.667;MAF_USDA=9.412
NC_035093.1	52242644	.	G	A	.	.	MAF_INRAE=17.089
NC_035093.1	52242701	.	A	C	.	.	MAF_USDA=1.639
NC_035093.1	52242730	.	C	T	.	.	MAF_INRAE=36.667;MAF_USDA=45.833
NC_035093.1	52242747	.	A	G	.	.	MAF_INRAE=6.329;MAF_USDA=12.5
NC_035093.1	52242859	.	A	T	.	.	MAF_INRAE=6.329;MAF_USDA=10.417
NC_035093.1	52242876	.	G	A	.	.	MAF_USDA=4.918
NC_035093.1	52242897	.	C	G	.	.	MAF_USDA=4.918
NC_035093.1	52242910	.	C	T	.	.	MAF_INRAE=3.165
NC_035093.1	52242971	.	G	A	.	.	MAF_USDA=1.639
NC_035093.1	52243001	.	G	T	.	.	MAF_INRAE=27.5;MAF_USDA=27.083
NC_035093.1	52243072	.	A	T	.	.	MAF_INRAE=1.667;MAF_USDA=2.083
NC_035093.1	52243166	.	G	A	.	.	MAF_USDA=14.583
NC_035093.1	52243210	.	GCCCCC	GCCCCT	.	.	MAF_USDA=16.667
NC_035093.1	52243215	.	C	T	.	.	MAF_INRAE=5.0
NC_035093.1	52243313	.	G	C	.	.	MAF_USDA=9.167
NC_035093.1	52243339	.	A	G	.	.	MAF_USDA=1.786
NC_035093.1	52243426	.	C	T	.	.	MAF_USDA=2.459
NC_035093.1	52243444	.	G	A	.	.	MAF_INRAE=26.667;MAF_USDA=11.176
NC_035093.1	52243452	.	A	G	.	.	MAF_INRAE=36.667
NC_035093.1	52243533	.	C	A	.	.	MAF_INRAE=7.5;MAF_USDA=10.656
NC_035093.1	52243558	.	G	T	.	.	MAF_INRAE=5.833;MAF_USDA=10.588
NC_035093.1	52243631	.	G	A	.	.	MAF_USDA=2.459
NC_035093.1	52243685	.	A	G	.	.	MAF_USDA=2.459
NC_035093.1	52243796	.	C	A	.	.	MAF_USDA=5.738
NC_035093.1	52243797	.	A	T	.	.	MAF_INRAE=10.526;MAF_USDA=9.412
NC_035093.1	52244072	.	A	T	.	.	MAF_USDA=1.695
NC_035093.1	52244085	.	G	T	.	.	MAF_INRAE=8.333;MAF_USDA=9.167
NC_035093.1	52244097	.	G	A	.	.	MAF_INRAE=8.333;MAF_USDA=9.167
NC_035093.1	52244153	.	G	T	.	.	MAF_INRAE=16.456
NC_035093.1	52244267	.	A	T	.	.	MAF_INRAE=5.833;MAF_USDA=11.176
NC_035093.1	52244286	.	T	G	.	.	MAF_INRAE=27.848;MAF_USDA=12.353
NC_035093.1	52244384	.	C	T	.	.	MAF_INRAE=2.5
NC_035093.1	52244467	.	G	A	.	.	MAF_USDA=2.083
NC_035093.1	52244609	.	G	C	.	.	MAF_USDA=10.656
NC_035093.1	52244641	.	A	G	.	.	MAF_INRAE=27.5;MAF_USDA=12.353
NC_035093.1	52244706	.	A	T	.	.	MAF_USDA=11.765
NC_035093.1	52244783	.	A	T	.	.	MAF_USDA=1.765
NC_035093.1	52244837	.	C	T	.	.	MAF_USDA=11.765
NC_035093.1	52244883	.	C	A	.	.	MAF_INRAE=25.949;MAF_USDA=6.471
NC_035093.1	52244909	.	G	C	.	.	MAF_INRAE=24.167;MAF_USDA=11.176
NC_035093.1	52244948	.	C	A	.	.	MAF_USDA=1.765
NC_035093.1	52244970	.	A	T	.	.	MAF_INRAE=4.167;MAF_USDA=6.471
NC_035093.1	52244971	.	T	A	.	.	MAF_INRAE=4.167;MAF_USDA=6.471
NC_035093.1	52245017	.	T	G	.	.	MAF_INRAE=28.333;MAF_USDA=11.176
NC_035093.1	52245027	.	C	A	.	.	MAF_INRAE=3.165;MAF_USDA=1.765
NC_035093.1	52245211	.	A	G	.	.	MAF_INRAE=27.5;MAF_USDA=24.118
NC_035093.1	52245215	.	G	A	.	.	MAF_INRAE=27.5;MAF_USDA=9.412
NC_035093.1	52245280	.	A	C	.	.	MAF_USDA=1.639
NC_035093.1	52245303	.	T	C	.	.	MAF_INRAE=31.646;MAF_USDA=9.836
NC_035093.1	52245324	.	G	A	.	.	MAF_USDA=2.459
NC_035093.1	52245330	.	G	C	.	.	MAF_INRAE=27.5;MAF_USDA=11.176
NC_035093.1	52245384	.	G	A	.	.	MAF_USDA=11.765
NC_035093.1	52245465	.	G	T	.	.	MAF_USDA=1.639
NC_035093.1	52245472	.	A	T	.	.	MAF_USDA=11.765
NC_035093.1	52245667	.	T	C	.	.	MAF_USDA=5.294
NC_035093.1	52245725	.	G	A	.	.	MAF_INRAE=1.667;MAF_USDA=10.417
NC_035093.1	52245733	.	A	C	.	.	MAF_USDA=20.492
NC_035093.1	52245770	.	A	G	.	.	MAF_USDA=31.176
NC_035093.1	52245773	.	G	A	.	.	MAF_USDA=27.059
NC_035093.1	52245801	.	T	C	.	.	MAF_USDA=31.765
NC_035093.1	52245812	.	C	A	.	.	MAF_USDA=5.294
NC_035093.1	52245819	.	C	T	.	.	MAF_INRAE=5.833;MAF_USDA=28.235
NC_035093.1	52245820	.	C	A	.	.	MAF_INRAE=5.833;MAF_USDA=27.647
NC_035093.1	52245829	.	G	T	.	.	MAF_INRAE=4.167;MAF_USDA=28.824
NC_035093.1	52245831	.	T	C	.	.	MAF_INRAE=4.167;MAF_USDA=27.647
NC_035093.1	52245849	.	A	G	.	.	MAF_INRAE=3.333;MAF_USDA=23.529
NC_035093.1	52245851	.	C	T	.	.	MAF_INRAE=3.333;MAF_USDA=25.882
NC_035093.1	52245852	.	G	A	.	.	MAF_INRAE=35.833;MAF_USDA=18.033
NC_035093.1	52245853	.	A	C	.	.	MAF_INRAE=3.333;MAF_USDA=22.353
NC_035093.1	52245860	.	T	C	.	.	MAF_INRAE=3.333;MAF_USDA=25.294
NC_035093.1	52245867	.	T	C	.	.	MAF_INRAE=3.333
NC_035093.1	52245872	.	A	G	.	.	MAF_INRAE=3.333;MAF_USDA=26.471
NC_035093.1	52245894	.	A	C	.	.	MAF_INRAE=1.667;MAF_USDA=28.824
NC_035093.1	52245896	.	T	C	.	.	MAF_INRAE=1.667;MAF_USDA=27.647
NC_035093.1	52245920	.	A	G	.	.	MAF_INRAE=1.667;MAF_USDA=30.588
NC_035093.1	52245923	.	C	T	.	.	MAF_INRAE=1.667;MAF_USDA=30.0
NC_035093.1	52245924	.	A	T	.	.	MAF_INRAE=1.667;MAF_USDA=31.176
NC_035093.1	52245926	.	G	A	.	.	MAF_INRAE=1.667;MAF_USDA=31.176
NC_035093.1	52245982	.	G	A	.	.	MAF_USDA=18.75
NC_035093.1	52245998	.	T	G	.	.	MAF_USDA=20.833
NC_035093.1	52246002	.	A	G	.	.	MAF_USDA=22.917
NC_035093.1	52246003	.	C	A	.	.	MAF_INRAE=2.5
NC_035093.1	52246017	.	A	C	.	.	MAF_INRAE=6.329;MAF_USDA=12.295
NC_035093.1	52246020	.	T	C	.	.	MAF_USDA=10.656
NC_035093.1	52246036	.	C	A	.	.	MAF_USDA=2.459
NC_035093.1	52246039	.	T	G	.	.	MAF_INRAE=10.526;MAF_USDA=23.77
NC_035093.1	52246055	.	G	A	.	.	MAF_INRAE=31.013;MAF_USDA=21.765
NC_035093.1	52246056	.	C	T	.	.	MAF_USDA=2.459
NC_035093.1	52246089	.	C	A	.	.	MAF_INRAE=26.667;MAF_USDA=10.0
NC_035093.1	52246104	.	C	A	.	.	MAF_INRAE=26.667;MAF_USDA=9.412
NC_035093.1	52246154	.	G	T	.	.	MAF_USDA=4.167
NC_035093.1	52246170	.	A	G	.	.	MAF_USDA=1.639
NC_035093.1	52246171	.	G	A	.	.	MAF_INRAE=3.165;MAF_USDA=10.417
NC_035093.1	52246239	.	T	C	.	.	MAF_USDA=2.5
NC_035093.1	52246255	.	C	T	.	.	MAF_USDA=2.542
NC_035093.1	52246354	.	A	G	.	.	MAF_USDA=2.542
NC_035093.1	52246363	.	T	C	.	.	MAF_USDA=2.542
NC_035093.1	52246395	.	C	T	.	.	MAF_USDA=2.542
NC_035093.1	52246397	.	C	T	.	.	MAF_USDA=3.333
NC_035093.1	52246415	.	T	C	.	.	MAF_INRAE=10.526;MAF_USDA=6.548
NC_035093.1	52246434	.	G	T	.	.	MAF_INRAE=10.759;MAF_USDA=30.952
NC_035093.1	52246440	.	A	G	.	.	MAF_INRAE=10.526
NC_035093.1	52246490	.	T	G	.	.	MAF_USDA=1.667
NC_035093.1	52246492	.	C	T	.	.	MAF_INRAE=24.684;MAF_USDA=7.143
NC_035093.1	52246498	.	A	T	.	.	MAF_USDA=2.5
NC_035093.1	52246590	.	A	G	.	.	MAF_USDA=1.667
NC_035093.1	52246611	.	C	T	.	.	MAF_INRAE=27.5;MAF_USDA=9.524
NC_035093.1	52246619	.	T	C	.	.	MAF_INRAE=3.165
NC_035093.1	52246644	.	A	G	.	.	MAF_INRAE=1.667
NC_035093.1	52246702	.	T	G	.	.	MAF_USDA=5.357
NC_035093.1	52246769	.	A	G	.	.	MAF_USDA=2.5
NC_035093.1	52246772	.	A	C	.	.	MAF_INRAE=27.848;MAF_USDA=17.857
NC_035093.1	52246777	.	C	T	.	.	MAF_INRAE=28.333;MAF_USDA=9.524
NC_035093.1	52246922	.	C	A	.	.	MAF_INRAE=1.667
NC_035093.1	52246949	.	C	A	.	.	MAF_INRAE=1.667
NC_035093.1	52246997	.	C	T	.	.	MAF_USDA=2.459
NC_035093.1	52247075	.	C	T	.	.	MAF_INRAE=8.333;MAF_USDA=11.475
NC_035093.1	52247103	.	C	A	.	.	MAF_INRAE=27.5;MAF_USDA=13.529
NC_035093.1	52247118	.	G	T	.	.	MAF_USDA=2.083
NC_035093.1	52247178	.	T	G	.	.	MAF_USDA=10.588
NC_035093.1	52247226	.	C	T	.	.	MAF_INRAE=39.873;MAF_USDA=16.471
NC_035093.1	52247248	.	G	A	.	.	MAF_INRAE=18.987;MAF_USDA=4.098
NC_035093.1	52247255	.	T	C	.	.	MAF_USDA=1.639
NC_035093.1	52247266	.	A	C	.	.	MAF_INRAE=27.5;MAF_USDA=12.941
NC_035093.1	52247310	.	C	A	.	.	MAF_INRAE=27.5;MAF_USDA=10.0
NC_035093.1	52247369	.	C	T	.	.	MAF_INRAE=3.165;MAF_USDA=4.098
NC_035093.1	52247408	.	A	G	.	.	MAF_INRAE=27.848;MAF_USDA=13.529
NC_035093.1	52247562	.	T	G	.	.	MAF_USDA=15.574
NC_035093.1	52247581	.	C	T	.	.	MAF_INRAE=21.519;MAF_USDA=9.836
NC_035093.1	52247582	.	C	T	.	.	MAF_INRAE=16.667;MAF_USDA=9.836
NC_035093.1	52247637	.	A	T	.	.	MAF_INRAE=5.833;MAF_USDA=12.941
NC_035093.1	52247680	.	C	T	.	.	MAF_USDA=2.083
NC_035093.1	52247722	.	G	A	.	.	MAF_INRAE=22.152;MAF_USDA=9.016
NC_035093.1	52247732	.	G	T	.	.	MAF_INRAE=5.833;MAF_USDA=13.529
NC_035093.1	52247745	.	C	T	.	.	MAF_INRAE=5.833;MAF_USDA=13.529
NC_035093.1	52247747	.	A	T	.	.	MAF_INRAE=5.833;MAF_USDA=13.529
NC_035093.1	52247778	.	G	A	.	.	MAF_INRAE=3.165;MAF_USDA=4.098
NC_035093.1	52247781	.	A	G	.	.	MAF_INRAE=5.833;MAF_USDA=13.529
NC_035093.1	52247787	.	G	A	.	.	MAF_INRAE=8.333;MAF_USDA=10.656
NC_035093.1	52247874	.	A	C	.	.	MAF_INRAE=1.667
NC_035093.1	52247881	.	C	A	.	.	MAF_USDA=4.167
NC_035093.1	52247891	.	T	G	.	.	MAF_INRAE=3.165;MAF_USDA=10.417
NC_035093.1	52247898	.	G	A	.	.	MAF_USDA=3.279
NC_035093.1	52247962	.	C	T	.	.	MAF_INRAE=2.5;MAF_USDA=4.098
NC_035093.1	52248043	.	G	T	.	.	MAF_INRAE=18.354;MAF_USDA=4.098
NC_035093.1	52248134	.	T	A	.	.	MAF_INRAE=17.5;MAF_USDA=17.213
NC_035093.1	52248142	.	T	G	.	.	MAF_USDA=7.377
NC_035093.1	52248151	.	C	T	.	.	MAF_USDA=10.656
NC_035093.1	52248155	.	A	T	.	.	MAF_USDA=7.377
NC_035093.1	52248158	.	C	T	.	.	MAF_USDA=7.377
NC_035093.1	52248165	.	G	C	.	.	MAF_INRAE=8.333;MAF_USDA=9.016
NC_035093.1	52248290	.	C	T	.	.	MAF_USDA=1.765
NC_035093.1	52248291	.	G	A	.	.	MAF_USDA=3.279
NC_035093.1	52248347	.	C	T	.	.	MAF_USDA=2.459
NC_035093.1	52248356	.	G	A	.	.	MAF_USDA=1.765
NC_035093.1	52248388	.	T	A	.	.	MAF_INRAE=2.532;MAF_USDA=4.098
NC_035093.1	52248419	.	G	A	.	.	MAF_INRAE=21.519;MAF_USDA=9.016
NC_035093.1	52248620	.	C	T	.	.	MAF_INRAE=3.165
NC_035093.1	52248716	.	C	T	.	.	MAF_INRAE=2.532;MAF_USDA=4.098
NC_035093.1	52248774	.	G	A	.	.	MAF_INRAE=22.152;MAF_USDA=8.197
NC_035093.1	52248785	.	G	A	.	.	MAF_USDA=15.574
NC_035093.1	52248801	.	A	C	.	.	MAF_INRAE=12.025;MAF_USDA=3.279
NC_035093.1	52248804	.	C	T	.	.	MAF_INRAE=2.532;MAF_USDA=4.098
NC_035093.1	52248870	.	G	A	.	.	MAF_INRAE=13.333;MAF_USDA=6.667
NC_035093.1	52248889	.	G	A	.	.	MAF_USDA=9.412
NC_035093.1	52248907	.	C	T	.	.	MAF_USDA=4.098
NC_035093.1	52248989	.	T	G	.	.	MAF_INRAE=33.333;MAF_USDA=28.235
NC_035093.1	52249051	.	C	T	.	.	MAF_INRAE=10.526;MAF_USDA=10.588
NC_035093.1	52249071	.	G	T	.	.	MAF_USDA=4.706
NC_035093.1	52249078	.	G	A	.	.	MAF_INRAE=11.667
NC_035093.1	52249086	.	C	T	.	.	MAF_USDA=1.786
NC_035093.1	52249098	.	C	A	.	.	MAF_USDA=4.167
NC_035093.1	52249140	.	A	C	.	.	MAF_USDA=2.381
NC_035093.1	52249174	.	A	T	.	.	MAF_INRAE=7.5
NC_035093.1	52249216	.	C	T	.	.	MAF_USDA=11.765
NC_035093.1	52249292	.	C	T	.	.	MAF_USDA=11.475
NC_035093.1	52249435	.	G	C	.	.	MAF_USDA=15.476
NC_035093.1	52249474	.	T	C	.	.	MAF_USDA=10.656
NC_035093.1	52249571	.	A	G	.	.	MAF_USDA=3.571
NC_035093.1	52249604	.	A	T	.	.	MAF_USDA=4.167
NC_035093.1	52249627	.	C	T	.	.	MAF_USDA=8.929
NC_035093.1	52249628	.	A	G	.	.	MAF_USDA=1.667
NC_035093.1	52249683	.	A	G	.	.	MAF_USDA=2.5
NC_035093.1	52249759	.	A	T	.	.	MAF_USDA=45.882
NC_035093.1	52249792	.	C	T	.	.	MAF_USDA=5.738
NC_035093.1	52249816	.	G	A	.	.	MAF_INRAE=5.263
NC_035093.1	52249825	.	G	T	.	.	MAF_USDA=4.918
NC_035093.1	52249889	.	C	A	.	.	MAF_USDA=14.706
NC_035093.1	52249984	.	C	G	.	.	MAF_USDA=6.557
NC_035093.1	52250117	.	T	C	.	.	MAF_USDA=11.31
NC_035093.1	52250151	.	A	G	.	.	MAF_INRAE=29.167;MAF_USDA=14.881
NC_035093.1	52250195	.	T	C	.	.	MAF_INRAE=36.842
NC_035093.1	52250298	.	C	T	.	.	MAF_USDA=4.098
NC_035093.1	52250310	.	G	A	.	.	MAF_USDA=6.557
NC_035093.1	52250413	.	G	T	.	.	MAF_USDA=2.083
NC_035093.1	52250453	.	G	A	.	.	MAF_INRAE=22.152;MAF_USDA=9.016
NC_035093.1	52250467	.	G	T	.	.	MAF_INRAE=22.152;MAF_USDA=9.016
NC_035093.1	52250537	.	A	G	.	.	MAF_USDA=1.639
NC_035093.1	52250565	.	C	T	.	.	MAF_INRAE=8.333;MAF_USDA=9.836
NC_035093.1	52250603	.	T	C	.	.	MAF_INRAE=10.0
NC_035093.1	52250614	.	G	A	.	.	MAF_INRAE=1.667
NC_035093.1	52250650	.	G	T	.	.	MAF_USDA=2.459
NC_035093.1	52250663	.	C	A	.	.	MAF_USDA=2.459
NC_035093.1	52250675	.	C	T	.	.	MAF_INRAE=1.667
NC_035093.1	52250689	.	T	G	.	.	MAF_INRAE=15.0;MAF_USDA=3.279
NC_035093.1	52250771	.	A	C	.	.	MAF_INRAE=16.667;MAF_USDA=6.557
NC_035093.1	52250777	.	C	T	.	.	MAF_USDA=1.639
NC_035093.1	52250806	.	G	A	.	.	MAF_INRAE=10.526;MAF_USDA=10.0
NC_035093.1	52250811	.	A	G	.	.	MAF_USDA=1.639
NC_035093.1	52250814	.	C	A	.	.	MAF_USDA=7.377
NC_035093.1	52250815	.	A	G	.	.	MAF_INRAE=16.667;MAF_USDA=7.377
NC_035093.1	52250845	.	C	T	.	.	MAF_INRAE=27.5;MAF_USDA=8.824
NC_035093.1	52250903	.	A	C	.	.	MAF_INRAE=15.833;MAF_USDA=7.377
NC_035093.1	52250977	.	T	A	.	.	MAF_INRAE=27.5;MAF_USDA=8.824
NC_035093.1	52251043	.	T	A	.	.	MAF_INRAE=22.152;MAF_USDA=8.197
NC_035093.1	52251060	.	G	A	.	.	MAF_USDA=3.279
NC_035093.1	52251077	.	C	T	.	.	MAF_INRAE=3.165;MAF_USDA=10.417
NC_035093.1	52251145	.	C	A	.	.	MAF_INRAE=12.658
NC_035093.1	52251158	.	C	A	.	.	MAF_INRAE=3.165;MAF_USDA=10.417
NC_035093.1	52251191	.	C	T	.	.	MAF_USDA=3.279
NC_035093.1	52251196	.	G	A	.	.	MAF_INRAE=10.526;MAF_USDA=10.0
NC_035093.1	52251199	.	C	T	.	.	MAF_INRAE=26.667;MAF_USDA=10.0
NC_035093.1	52251262	.	T	A	.	.	MAF_INRAE=37.975;MAF_USDA=44.706
NC_035093.1	52251315	.	T	A	.	.	MAF_INRAE=22.152;MAF_USDA=7.377
NC_035093.1	52251325	.	C	T	.	.	MAF_INRAE=10.526;MAF_USDA=8.333
NC_035093.1	52251326	.	C	G	.	.	MAF_USDA=8.333
NC_035093.1	52251342	.	T	C	.	.	MAF_USDA=11.176
NC_035093.1	52251351	.	A	T	.	.	MAF_INRAE=16.667;MAF_USDA=5.738
NC_035093.1	52251405	.	C	G	.	.	MAF_USDA=3.529
NC_035093.1	52251449	.	G	A	.	.	MAF_INRAE=36.667;MAF_USDA=17.059
NC_035093.1	52251464	.	G	A	.	.	MAF_USDA=1.639
NC_035093.1	52251608	.	C	A	.	.	MAF_USDA=4.098
NC_035093.1	52251613	.	C	T	.	.	MAF_INRAE=2.5
NC_035093.1	52251665	.	G	A	.	.	MAF_INRAE=2.532;MAF_USDA=4.918
NC_035093.1	52251677	.	A	C	.	.	MAF_USDA=11.176
NC_035093.1	52251747	.	T	G	.	.	MAF_USDA=8.197
NC_035093.1	52251814	.	C	A	.	.	MAF_INRAE=2.532;MAF_USDA=4.098
NC_035093.1	52251855	.	G	T	.	.	MAF_USDA=10.588
NC_035093.1	52251896	.	T	C	.	.	MAF_USDA=3.279
NC_035093.1	52251920	.	A	G	.	.	MAF_INRAE=17.089
NC_035093.1	52251922	.	G	C	.	.	MAF_INRAE=17.5;MAF_USDA=9.016
NC_035093.1	52251927	.	T	C	.	.	MAF_INRAE=3.165;MAF_USDA=10.417
NC_035093.1	52252003	.	C	T	.	.	MAF_INRAE=31.646
NC_035093.1	52252043	.	G	C	.	.	MAF_INRAE=37.975;MAF_USDA=40.588
NC_035093.1	52252237	.	C	T	.	.	MAF_INRAE=2.5
NC_035093.1	52252298	.	T	C	.	.	MAF_INRAE=22.152;MAF_USDA=8.197
NC_035093.1	52252299	.	G	C	.	.	MAF_INRAE=17.5;MAF_USDA=9.016
NC_035093.1	52252319	.	T	C	.	.	MAF_INRAE=22.152;MAF_USDA=9.836
NC_035093.1	52252440	.	A	C	.	.	MAF_USDA=3.279
NC_035093.1	52252493	.	C	A	.	.	MAF_INRAE=22.152;MAF_USDA=7.377
NC_035093.1	52252550	.	C	T	.	.	MAF_INRAE=18.987;MAF_USDA=4.167
NC_035093.1	52252551	.	C	G	.	.	MAF_INRAE=3.165;MAF_USDA=3.333
NC_035093.1	52252693	.	G	T	.	.	MAF_USDA=11.475
NC_035093.1	52252702	.	G	T	.	.	MAF_USDA=2.459
NC_035093.1	52252703	.	C	T	.	.	MAF_INRAE=10.526;MAF_USDA=7.647
NC_035093.1	52252737	.	C	T	.	.	MAF_INRAE=8.333;MAF_USDA=8.197
NC_035093.1	52252806	.	G	A	.	.	MAF_INRAE=3.165
NC_035093.1	52252846	.	T	A	.	.	MAF_USDA=3.279
NC_035093.1	52252880	.	A	T	.	.	MAF_INRAE=50.0;MAF_USDA=23.529
NC_035093.1	52252986	.	C	T	.	.	MAF_INRAE=25.833;MAF_USDA=8.824
NC_035093.1	52253059	.	C	G	.	.	MAF_INRAE=5.0;MAF_USDA=16.667
NC_035093.1	52253070	.	G	A	.	.	MAF_USDA=1.765
NC_035093.1	52253071	.	G	T	.	.	MAF_INRAE=22.152;MAF_USDA=7.377
NC_035093.1	52253073	.	A	C	.	.	MAF_INRAE=17.5;MAF_USDA=7.377
NC_035093.1	52253123	.	T	C	.	.	MAF_INRAE=22.152;MAF_USDA=10.833
NC_035093.1	52253163	.	G	A	.	.	MAF_USDA=2.083
NC_035093.1	52253248	.	A	G	.	.	MAF_USDA=2.459
NC_035093.1	52253315	.	C	T	.	.	MAF_USDA=4.167
NC_035093.1	52253326	.	T	C	.	.	MAF_INRAE=15.833;MAF_USDA=7.5
NC_035093.1	52253331	.	T	C	.	.	MAF_USDA=1.667
NC_035093.1	52253334	.	C	A	.	.	MAF_INRAE=34.167;MAF_USDA=19.643
NC_035093.1	52253346	.	C	T	.	.	MAF_USDA=3.333
NC_035093.1	52253360	.	G	T	.	.	MAF_INRAE=1.667
NC_035093.1	52253384	.	T	A	.	.	MAF_USDA=15.574
NC_035093.1	52253409	.	C	A	.	.	MAF_USDA=1.765
NC_035093.1	52253428	.	A	C	.	.	MAF_USDA=7.377
NC_035093.1	52253492	.	A	T	.	.	MAF_INRAE=16.456;MAF_USDA=2.459
NC_035093.1	52253499	.	C	T	.	.	MAF_INRAE=10.127;MAF_USDA=31.765
NC_035093.1	52253524	.	C	T	.	.	MAF_INRAE=8.333;MAF_USDA=9.836
NC_035093.1	52253543	.	G	T	.	.	MAF_USDA=3.279
NC_035093.1	52253549	.	A	G	.	.	MAF_USDA=4.918
NC_035093.1	52253559	.	G	C	.	.	MAF_USDA=3.279
NC_035093.1	52253588	.	C	G	.	.	MAF_INRAE=3.165;MAF_USDA=3.279
NC_035093.1	52253614	.	G	A	.	.	MAF_INRAE=44.937;MAF_USDA=49.18
NC_035093.1	52253619	.	G	A	.	.	MAF_USDA=2.459
NC_035093.1	52253637	.	T	C	.	.	MAF_INRAE=8.333;MAF_USDA=9.016
NC_035093.1	52253698	.	T	G	.	.	MAF_INRAE=22.152;MAF_USDA=8.197
NC_035093.1	52253699	.	T	G	.	.	MAF_INRAE=17.5;MAF_USDA=7.377
NC_035093.1	52253700	.	A	G	.	.	MAF_USDA=15.574
NC_035093.1	52253704	.	T	G	.	.	MAF_USDA=15.574
NC_035093.1	52253719	.	T	G	.	.	MAF_INRAE=19.167;MAF_USDA=6.78
NC_035093.1	52253745	.	C	T	.	.	MAF_INRAE=9.167;MAF_USDA=12.712
NC_035093.1	52253859	.	G	T	.	.	MAF_USDA=1.695
NC_035093.1	52253864	.	C	A	.	.	MAF_USDA=2.586
NC_035093.1	52253865	.	A	G	.	.	MAF_USDA=2.586
NC_035093.1	52253893	.	C	T	.	.	MAF_USDA=1.807
NC_035093.1	52253995	.	C	A	.	.	MAF_INRAE=25.833
NC_035093.1	52254198	.	G	C	.	.	MAF_INRAE=16.667
NC_035093.1	52254199	.	C	T	.	.	MAF_INRAE=2.5
NC_035093.1	52254202	.	T	A	.	.	MAF_INRAE=12.5
NC_035093.1	52254205	.	G	A	.	.	MAF_INRAE=13.333;MAF_USDA=20.833
NC_035093.1	52254215	.	G	C	.	.	MAF_INRAE=16.667
NC_035093.1	52254271	.	C	T	.	.	MAF_USDA=2.542
NC_035093.1	52254303	.	G	C	.	.	MAF_USDA=16.102
NC_035093.1	52254338	.	A	G	.	.	MAF_INRAE=12.5;MAF_USDA=20.833
NC_035093.1	52254447	.	T	C	.	.	MAF_INRAE=17.5;MAF_USDA=10.0
NC_035093.1	52254452	.	C	T	.	.	MAF_INRAE=11.667
NC_035093.1	52254475	.	C	A	.	.	MAF_USDA=4.31
NC_035093.1	52254492	.	C	T	.	.	MAF_USDA=1.724
NC_035093.1	52256233	.	C	T	.	.	MAF_INRAE=2.632
NC_035093.1	52256447	.	A	G	.	.	MAF_INRAE=19.167
NC_035093.1	52256476	.	C	T	.	.	MAF_INRAE=2.5
NC_035093.1	52256481	.	G	T	.	.	MAF_INRAE=1.667
NC_035093.1	52256484	.	A	T	.	.	MAF_INRAE=3.333
NC_035093.1	52256485	.	G	T	.	.	MAF_INRAE=1.667
NC_035093.1	52256487	.	C	A	.	.	MAF_INRAE=4.167
NC_035093.1	52256488	.	A	T	.	.	MAF_INRAE=2.5
NC_035093.1	52256492	.	T	G	.	.	MAF_INRAE=2.5
NC_035093.1	52256532	.	C	T	.	.	MAF_INRAE=8.333
NC_035093.1	52256539	.	T	A	.	.	MAF_INRAE=9.167
NC_035093.1	52256542	.	T	C	.	.	MAF_INRAE=9.167;MAF_USDA=9.836
NC_035093.1	52256549	.	A	C	.	.	MAF_INRAE=8.333
NC_035093.1	52256554	.	G	A	.	.	MAF_USDA=10.0
NC_035093.1	52256568	.	T	C	.	.	MAF_USDA=12.5
NC_035093.1	52256575	.	A	T	.	.	MAF_USDA=1.639
NC_035093.1	52256576	.	C	G	.	.	MAF_INRAE=1.667;MAF_USDA=1.639
NC_035093.1	52256587	.	C	T	.	.	MAF_USDA=3.279
NC_035093.1	52256588	.	G	A	.	.	MAF_USDA=7.059
NC_035093.1	52256606	.	A	G	.	.	MAF_INRAE=5.0
NC_035093.1	52256609	.	C	T	.	.	MAF_INRAE=4.167
NC_035093.1	52256621	.	C	A	.	.	MAF_USDA=1.765
NC_035093.1	52256645	.	C	T	.	.	MAF_USDA=3.333
NC_035093.1	52256647	.	G	A	.	.	MAF_USDA=4.098
NC_035093.1	52256648	.	T	C	.	.	MAF_USDA=4.098
NC_035093.1	52256668	.	C	T	.	.	MAF_INRAE=16.667;MAF_USDA=6.557
NC_035093.1	52256681	.	G	C	.	.	MAF_USDA=1.639
NC_035093.1	52256700	.	C	G	.	.	MAF_USDA=2.353
NC_035093.1	52256709	.	G	T	.	.	MAF_INRAE=8.333;MAF_USDA=8.197
NC_035093.1	52256710	.	G	A	.	.	MAF_INRAE=1.667
NC_035093.1	52256713	.	A	G	.	.	MAF_INRAE=11.667
NC_035093.1	52256715	.	C	T	.	.	MAF_INRAE=15.833;MAF_USDA=4.918
NC_035093.1	52256718	.	T	C	.	.	MAF_INRAE=25.833
NC_035093.1	52256742	.	G	A	.	.	MAF_USDA=12.941
NC_035093.1	52256758	.	G	T	.	.	MAF_USDA=4.878
NC_035093.1	52256772	.	G	A	.	.	MAF_USDA=3.448
NC_035093.1	52256780	.	C	T	.	.	MAF_USDA=15.244
NC_035093.1	52256803	.	C	T	.	.	MAF_USDA=15.254
NC_035093.1	52256879	.	A	G	.	.	MAF_USDA=8.333
NC_035093.1	52256929	.	G	C	.	.	MAF_USDA=1.695
NC_035093.1	52256930	.	T	A	.	.	MAF_INRAE=8.333;MAF_USDA=7.627
NC_035093.1	52256957	.	T	C	.	.	MAF_USDA=3.333
NC_035093.1	52257011	.	A	G	.	.	MAF_USDA=5.357
NC_035093.1	52257051	.	T	A	.	.	MAF_USDA=4.167
NC_035093.1	52257087	.	G	T	.	.	MAF_INRAE=3.165;MAF_USDA=4.167
NC_035093.1	52257088	.	G	T	.	.	MAF_INRAE=2.5;MAF_USDA=4.167
NC_035093.1	52257092	.	C	T	.	.	MAF_INRAE=8.333;MAF_USDA=10.169
NC_035093.1	52257146	.	C	G	.	.	MAF_INRAE=18.354;MAF_USDA=4.167
NC_035093.1	52257215	.	G	A	.	.	MAF_USDA=11.176
NC_035093.1	52257232	.	G	C	.	.	MAF_USDA=2.459
NC_035093.1	52257235	.	G	T	.	.	MAF_INRAE=12.658;MAF_USDA=26.471
NC_035093.1	52257250	.	C	T	.	.	MAF_INRAE=13.333;MAF_USDA=14.706
NC_035093.1	52257253	.	T	C	.	.	MAF_INRAE=9.167;MAF_USDA=29.412
NC_035093.1	52257322	.	A	G	.	.	MAF_INRAE=29.167;MAF_USDA=9.412
NC_035093.1	52257338	.	T	A	.	.	MAF_INRAE=12.658;MAF_USDA=15.294
NC_035093.1	52257396	.	C	A	.	.	MAF_INRAE=17.089
NC_035093.1	52257422	.	T	C	.	.	MAF_INRAE=22.785;MAF_USDA=45.882
NC_035093.1	52257452	.	T	G	.	.	MAF_INRAE=2.532;MAF_USDA=4.098
NC_035093.1	52257462	.	G	T	.	.	MAF_USDA=4.098
NC_035093.1	52257540	.	C	T	.	.	MAF_INRAE=3.165;MAF_USDA=4.098
NC_035093.1	52257547	.	T	G	.	.	MAF_INRAE=10.526;MAF_USDA=17.647
NC_035093.1	52257551	.	C	T	.	.	MAF_INRAE=7.5;MAF_USDA=8.235
NC_035093.1	52257568	.	T	A	.	.	MAF_USDA=4.098
NC_035093.1	52257571	.	C	T	.	.	MAF_USDA=6.471
NC_035093.1	52257599	.	C	A	.	.	MAF_INRAE=35.833;MAF_USDA=21.765
NC_035093.1	52257615	.	T	C	.	.	MAF_USDA=3.279
NC_035093.1	52257623	.	A	T	.	.	MAF_INRAE=10.526;MAF_USDA=6.471
NC_035093.1	52257649	.	C	T	.	.	MAF_INRAE=21.519;MAF_USDA=8.197
NC_035093.1	52257685	.	A	C	.	.	MAF_INRAE=22.785
NC_035093.1	52257789	.	G	A	.	.	MAF_INRAE=27.5;MAF_USDA=9.412
NC_035093.1	52257837	.	T	C	.	.	MAF_INRAE=10.526;MAF_USDA=6.471
NC_035093.1	52257889	.	G	A	.	.	MAF_INRAE=22.785;MAF_USDA=8.197
NC_035093.1	52257934	.	G	T	.	.	MAF_INRAE=8.333;MAF_USDA=20.588
NC_035093.1	52257940	.	G	C	.	.	MAF_INRAE=3.165;MAF_USDA=4.098
NC_035093.1	52257954	.	A	G	.	.	MAF_USDA=5.294
NC_035093.1	52257998	.	C	G	.	.	MAF_USDA=4.918
NC_035093.1	52258163	.	TC	TT	.	.	MAF_USDA=10.417
NC_035093.1	52258187	.	T	G	.	.	MAF_INRAE=31.579;MAF_USDA=12.353
NC_035093.1	52258228	.	C	A	.	.	MAF_INRAE=15.789
NC_035093.1	52258243	.	T	A	.	.	MAF_INRAE=31.579;MAF_USDA=11.475
NC_035093.1	52258286	.	C	G	.	.	MAF_USDA=5.738
NC_035093.1	52258334	.	A	T	.	.	MAF_INRAE=31.579;MAF_USDA=11.765
NC_035093.1	52258449	.	A	G	.	.	MAF_INRAE=23.418;MAF_USDA=18.824
NC_035093.1	52258459	.	G	A	.	.	MAF_INRAE=31.013;MAF_USDA=31.765
NC_035093.1	52258481	.	A	C	.	.	MAF_USDA=10.588
NC_035093.1	52258493	.	T	C	.	.	MAF_INRAE=23.418;MAF_USDA=18.824
NC_035093.1	52258524	.	T	G	.	.	MAF_INRAE=25.833
NC_035093.1	52258630	.	G	T	.	.	MAF_INRAE=44.937;MAF_USDA=12.941
NC_035093.1	52258687	.	A	C	.	.	MAF_INRAE=5.0;MAF_USDA=7.059
NC_035093.1	52258691	.	G	T	.	.	MAF_USDA=8.197
NC_035093.1	52258721	.	T	C	.	.	MAF_USDA=1.765
NC_035093.1	52258771	.	G	A	.	.	MAF_INRAE=10.526;MAF_USDA=10.0
NC_035093.1	52258780	.	G	T	.	.	MAF_USDA=4.918
NC_035093.1	52258796	.	C	T	.	.	MAF_INRAE=5.263;MAF_USDA=4.098
NC_035093.1	52258845	.	A	G	.	.	MAF_INRAE=31.579;MAF_USDA=11.765
NC_035093.1	52258930	.	G	A	.	.	MAF_USDA=2.459
NC_035093.1	52258981	.	C	A	.	.	MAF_USDA=4.098
NC_035093.1	52259028	.	T	G	.	.	MAF_USDA=1.639
NC_035093.1	52259049	.	T	C	.	.	MAF_USDA=10.588
NC_035093.1	52259059	.	C	T	.	.	MAF_INRAE=31.579;MAF_USDA=12.295
NC_035093.1	52259075	.	G	A	.	.	MAF_USDA=1.639
NC_035093.1	52259076	.	T	C	.	.	MAF_USDA=3.279
NC_035093.1	52259313	.	C	T	.	.	MAF_INRAE=8.333;MAF_USDA=7.738
NC_035093.1	52259375	.	A	G	.	.	MAF_USDA=2.459
NC_035093.1	52259380	.	T	A	.	.	MAF_INRAE=3.165;MAF_USDA=4.918
NC_035093.1	52259387	.	T	C	.	.	MAF_INRAE=42.405;MAF_USDA=10.588
NC_035093.1	52259400	.	A	C	.	.	MAF_INRAE=45.57;MAF_USDA=12.941
NC_035093.1	52259410	.	G	T	.	.	MAF_INRAE=45.57;MAF_USDA=12.941
NC_035093.1	52259439	.	C	A	.	.	MAF_INRAE=3.797;MAF_USDA=35.882
NC_035093.1	52259463	.	A	G	.	.	MAF_USDA=4.167
NC_035093.1	52259527	.	G	A	.	.	MAF_INRAE=9.494;MAF_USDA=12.353
NC_035093.1	52259533	.	C	A	.	.	MAF_USDA=1.639
NC_035093.1	52259593	.	G	T	.	.	MAF_INRAE=3.797;MAF_USDA=34.706
NC_035093.1	52259626	.	C	A	.	.	MAF_INRAE=23.418;MAF_USDA=17.647
NC_035093.1	52259714	.	C	T	.	.	MAF_USDA=12.295
NC_035093.1	52259716	.	C	T	.	.	MAF_USDA=1.639
NC_035093.1	52259722	.	C	T	.	.	MAF_INRAE=4.167;MAF_USDA=7.059
NC_035093.1	52259772	.	G	A	.	.	MAF_INRAE=41.772;MAF_USDA=10.0
NC_035093.1	52259905	.	G	A	.	.	MAF_USDA=9.412
NC_035093.1	52259954	.	C	A	.	.	MAF_USDA=8.333
NC_035093.1	52260044	.	G	A	.	.	MAF_USDA=4.098
NC_035093.1	52260123	.	C	T	.	.	MAF_INRAE=30.38;MAF_USDA=31.176
NC_035093.1	52260184	.	G	A	.	.	MAF_INRAE=8.333;MAF_USDA=9.016
NC_035093.1	52260189	.	G	A	.	.	MAF_INRAE=3.797;MAF_USDA=35.882
NC_035093.1	52260218	.	A	T	.	.	MAF_INRAE=26.667;MAF_USDA=9.412
NC_035093.1	52260219	.	A	T	.	.	MAF_USDA=5.738
NC_035093.1	52260242	.	C	T	.	.	MAF_INRAE=42.405;MAF_USDA=9.412
NC_035093.1	52260278	.	T	A	.	.	MAF_USDA=1.639
NC_035093.1	52260302	.	A	C	.	.	MAF_INRAE=42.405;MAF_USDA=10.0
NC_035093.1	52260310	.	G	A	.	.	MAF_INRAE=8.333;MAF_USDA=8.235
NC_035093.1	52260311	.	C	T	.	.	MAF_USDA=3.279
NC_035093.1	52260344	.	C	T	.	.	MAF_INRAE=10.526;MAF_USDA=10.588
NC_035093.1	52260477	.	G	T	.	.	MAF_USDA=12.295
NC_035093.1	52260499	.	C	A	.	.	MAF_INRAE=3.165;MAF_USDA=4.098
NC_035093.1	52260612	.	C	T	.	.	MAF_INRAE=35.833;MAF_USDA=20.0
NC_035093.1	52260678	.	C	T	.	.	MAF_USDA=2.459
NC_035093.1	52260695	.	G	A	.	.	MAF_USDA=2.459
NC_035093.1	52260707	.	C	A	.	.	MAF_INRAE=7.5;MAF_USDA=7.059
NC_035093.1	52260734	.	C	T	.	.	MAF_INRAE=42.405;MAF_USDA=10.0
NC_035093.1	52260739	.	G	A	.	.	MAF_INRAE=7.595;MAF_USDA=2.083
NC_035093.1	52260772	.	C	T	.	.	MAF_INRAE=8.333;MAF_USDA=8.235
NC_035093.1	52260835	.	G	A	.	.	MAF_INRAE=8.333;MAF_USDA=6.471
NC_035093.1	52260849	.	T	C	.	.	MAF_INRAE=15.789
NC_035093.1	52260881	.	C	T	.	.	MAF_USDA=4.098
NC_035093.1	52260894	.	G	T	.	.	MAF_USDA=2.083
NC_035093.1	52260956	.	G	C	.	.	MAF_INRAE=27.5;MAF_USDA=22.917
NC_035093.1	52261000	.	C	T	.	.	MAF_USDA=10.656
NC_035093.1	52261001	.	G	A	.	.	MAF_USDA=10.656
NC_035093.1	52261011	.	G	A	.	.	MAF_USDA=9.836
NC_035093.1	52261016	.	G	A	.	.	MAF_USDA=10.656
NC_035093.1	52261017	.	T	A	.	.	MAF_USDA=8.197
NC_035093.1	52261045	.	C	T	.	.	MAF_USDA=2.459
NC_035093.1	52261049	.	C	T	.	.	MAF_USDA=10.656
NC_035093.1	52261064	.	T	G	.	.	MAF_USDA=9.836
NC_035093.1	52261067	.	A	C	.	.	MAF_INRAE=24.051
NC_035093.1	52261080	.	A	G	.	.	MAF_USDA=9.016
NC_035093.1	52261098	.	A	G	.	.	MAF_USDA=7.377
NC_035093.1	52261112	.	G	A	.	.	MAF_USDA=4.098
NC_035093.1	52261117	.	T	C	.	.	MAF_USDA=16.667
NC_035093.1	52261284	.	G	A	.	.	MAF_INRAE=43.038;MAF_USDA=12.353
NC_035093.1	52261303	.	G	A	.	.	MAF_INRAE=8.333;MAF_USDA=9.016
NC_035093.1	52261326	.	T	G	.	.	MAF_USDA=41.667
NC_035093.1	52261345	.	A	T	.	.	MAF_USDA=41.667
NC_035093.1	52261352	.	C	A	.	.	MAF_INRAE=24.051;MAF_USDA=15.476
NC_035093.1	52261364	.	G	A	.	.	MAF_INRAE=42.405;MAF_USDA=9.524
NC_035093.1	52261398	.	G	A	.	.	MAF_USDA=4.918
NC_035093.1	52261402	.	C	T	.	.	MAF_USDA=3.279
NC_035093.1	52261407	.	C	T	.	.	MAF_INRAE=41.772;MAF_USDA=9.412
NC_035093.1	52261421	.	T	G	.	.	MAF_INRAE=27.215;MAF_USDA=21.765
NC_035093.1	52261454	.	G	A	.	.	MAF_USDA=4.167
NC_035093.1	52261455	.	A	G	.	.	MAF_USDA=4.167
NC_035093.1	52261458	.	A	T	.	.	MAF_INRAE=7.595;MAF_USDA=2.083
NC_035093.1	52261469	.	C	T	.	.	MAF_USDA=4.098
NC_035093.1	52261554	.	C	T	.	.	MAF_INRAE=42.405;MAF_USDA=8.824
NC_035093.1	52261621	.	A	T	.	.	MAF_INRAE=42.405;MAF_USDA=9.412
NC_035093.1	52261628	.	G	A	.	.	MAF_USDA=1.765
NC_035093.1	52261690	.	T	G	.	.	MAF_INRAE=10.526;MAF_USDA=10.588
NC_035093.1	52261712	.	T	C	.	.	MAF_INRAE=42.405;MAF_USDA=10.0
NC_035093.1	52261713	.	G	T	.	.	MAF_INRAE=35.833;MAF_USDA=10.0
NC_035093.1	52261715	.	G	A	.	.	MAF_INRAE=5.0;MAF_USDA=2.083
NC_035093.1	52261779	.	G	C	.	.	MAF_INRAE=10.526;MAF_USDA=10.588
NC_035093.1	52261855	.	A	T	.	.	MAF_USDA=12.5
NC_035093.1	52261857	.	G	A	.	.	MAF_INRAE=35.833;MAF_USDA=12.5
NC_035093.1	52261939	.	G	A	.	.	MAF_INRAE=35.0;MAF_USDA=9.412
NC_035093.1	52261956	.	C	T	.	.	MAF_USDA=2.459
NC_035093.1	52261961	.	G	T	.	.	MAF_INRAE=2.5;MAF_USDA=10.417
NC_035093.1	52261962	.	C	T	.	.	MAF_INRAE=13.333;MAF_USDA=3.279
NC_035093.1	52262031	.	G	A	.	.	MAF_INRAE=7.5;MAF_USDA=8.235
NC_035093.1	52262035	.	A	G	.	.	MAF_INRAE=28.333;MAF_USDA=9.412
NC_035093.1	52262054	.	G	T	.	.	MAF_INRAE=1.667;MAF_USDA=21.765
NC_035093.1	52262055	.	G	T	.	.	MAF_INRAE=1.667;MAF_USDA=21.765
NC_035093.1	52262078	.	A	G	.	.	MAF_INRAE=35.0;MAF_USDA=10.417
NC_035093.1	52262079	.	A	G	.	.	MAF_INRAE=35.0;MAF_USDA=12.5
NC_035093.1	52262080	.	A	G	.	.	MAF_INRAE=35.0;MAF_USDA=12.5
NC_035093.1	52262097	.	A	T	.	.	MAF_USDA=1.765
NC_035093.1	52262110	.	G	A	.	.	MAF_USDA=1.765
NC_035093.1	52262116	.	A	G	.	.	MAF_INRAE=1.667;MAF_USDA=22.353
NC_035093.1	52262286	.	G	A	.	.	MAF_USDA=1.765
NC_035093.1	52262353	.	G	A	.	.	MAF_INRAE=2.5
NC_035093.1	52262410	.	T	A	.	.	MAF_USDA=4.098
NC_035093.1	52262707	.	C	T	.	.	MAF_USDA=1.639
NC_035093.1	52262776	.	G	A	.	.	MAF_USDA=2.5
NC_035093.1	52262819	.	A	G	.	.	MAF_USDA=2.976
NC_035093.1	52262877	.	G	T	.	.	MAF_INRAE=36.842;MAF_USDA=10.0
NC_035093.1	52262906	.	C	T	.	.	MAF_INRAE=44.304;MAF_USDA=10.0
NC_035093.1	52262923	.	G	A	.	.	MAF_USDA=13.115
NC_035093.1	52262964	.	C	A	.	.	MAF_USDA=4.167
NC_035093.1	52263007	.	C	T	.	.	MAF_USDA=7.143
NC_035093.1	52263008	.	C	A	.	.	MAF_USDA=1.667
NC_035093.1	52263143	.	C	T	.	.	MAF_INRAE=3.797;MAF_USDA=7.143
NC_035093.1	52263194	.	T	G	.	.	MAF_INRAE=44.937;MAF_USDA=9.412
NC_035093.1	52263216	.	T	A	.	.	MAF_USDA=4.098
NC_035093.1	52263300	.	C	T	.	.	MAF_USDA=3.529
NC_035093.1	52263334	.	G	A	.	.	MAF_INRAE=26.582;MAF_USDA=21.765
NC_035093.1	52263387	.	C	G	.	.	MAF_INRAE=10.526;MAF_USDA=6.471
NC_035093.1	52263395	.	C	A	.	.	MAF_USDA=1.639
NC_035093.1	52263481	.	C	T	.	.	MAF_INRAE=3.797;MAF_USDA=36.471
NC_035093.1	52263504	.	T	G	.	.	MAF_INRAE=8.333;MAF_USDA=7.059
NC_035093.1	52263538	.	C	A	.	.	MAF_USDA=4.098
NC_035093.1	52263544	.	A	C	.	.	MAF_INRAE=23.418;MAF_USDA=15.294
NC_035093.1	52263594	.	A	G	.	.	MAF_INRAE=42.405;MAF_USDA=10.0
NC_035093.1	52263666	.	G	T	.	.	MAF_INRAE=1.667;MAF_USDA=5.882
NC_035093.1	52263670	.	G	A	.	.	MAF_USDA=9.016
NC_035093.1	52263696	.	T	C	.	.	MAF_USDA=9.412
NC_035093.1	52263751	.	A	T	.	.	MAF_USDA=8.197
NC_035093.1	52263752	.	C	G	.	.	MAF_USDA=8.824
NC_035093.1	52263757	.	G	A	.	.	MAF_USDA=8.197
NC_035093.1	52263769	.	A	C	.	.	MAF_USDA=10.656
NC_035093.1	52263824	.	A	C	.	.	MAF_USDA=1.765
NC_035093.1	52263963	.	A	G	.	.	MAF_USDA=4.098
NC_035093.1	52263964	.	T	A	.	.	MAF_USDA=4.098
NC_035093.1	52263973	.	T	C	.	.	MAF_INRAE=41.139;MAF_USDA=9.412
NC_035093.1	52264024	.	G	A	.	.	MAF_USDA=1.639
NC_035093.1	52264084	.	G	T	.	.	MAF_INRAE=8.333;MAF_USDA=8.235
NC_035093.1	52264206	.	C	T	.	.	MAF_USDA=1.639
NC_035093.1	52264379	.	C	G	.	.	MAF_INRAE=41.772;MAF_USDA=9.412
NC_035093.1	52264411	.	G	C	.	.	MAF_USDA=1.639
NC_035093.1	52264525	.	A	T	.	.	MAF_USDA=4.098
NC_035093.1	52264574	.	C	T	.	.	MAF_USDA=4.167
NC_035093.1	52264612	.	G	A	.	.	MAF_INRAE=27.5;MAF_USDA=9.412
NC_035093.1	52264644	.	T	A	.	.	MAF_USDA=1.639
NC_035093.1	52264680	.	G	A	.	.	MAF_USDA=12.295
NC_035093.1	52264721	.	G	T	.	.	MAF_USDA=3.279
NC_035093.1	52264840	.	C	G	.	.	MAF_INRAE=10.526;MAF_USDA=6.471
NC_035093.1	52264876	.	C	A	.	.	MAF_INRAE=10.526;MAF_USDA=10.417
NC_035093.1	52264905	.	G	A	.	.	MAF_USDA=1.639
NC_035093.1	52265100	.	G	T	.	.	MAF_USDA=1.639
NC_035093.1	52265174	.	G	T	.	.	MAF_USDA=3.279
NC_035093.1	52265198	.	G	A	.	.	MAF_INRAE=32.278;MAF_USDA=30.0
NC_035093.1	52265201	.	T	A	.	.	MAF_INRAE=30.0;MAF_USDA=12.941
NC_035093.1	52265310	.	G	A	.	.	MAF_INRAE=31.646;MAF_USDA=9.016
NC_035093.1	52265408	.	T	A	.	.	MAF_INRAE=7.5;MAF_USDA=11.176
NC_035093.1	52265410	.	G	T	.	.	MAF_INRAE=7.5;MAF_USDA=11.176
NC_035093.1	52265478	.	C	A	.	.	MAF_INRAE=30.38;MAF_USDA=11.475
NC_035093.1	52265557	.	G	T	.	.	MAF_INRAE=24.051;MAF_USDA=7.647
NC_035093.1	52265605	.	A	G	.	.	MAF_USDA=1.639
NC_035093.1	52265637	.	C	T	.	.	MAF_INRAE=24.051;MAF_USDA=7.647
NC_035093.1	52265641	.	A	T	.	.	MAF_USDA=1.765
NC_035093.1	52265655	.	G	T	.	.	MAF_USDA=1.667
NC_035093.1	52265664	.	T	A	.	.	MAF_INRAE=3.165;MAF_USDA=3.333
NC_035093.1	52265785	.	G	A	.	.	MAF_USDA=4.098
NC_035093.1	52265816	.	G	T	.	.	MAF_INRAE=31.013;MAF_USDA=16.471
NC_035093.1	52265855	.	C	A	.	.	MAF_USDA=3.279
NC_035093.1	52265964	.	G	T	.	.	MAF_USDA=14.754
NC_035093.1	52266040	.	C	T	.	.	MAF_USDA=2.459
NC_035093.1	52266056	.	C	G	.	.	MAF_USDA=4.098
NC_035093.1	52266072	.	T	G	.	.	MAF_INRAE=38.608;MAF_USDA=20.588
NC_035093.1	52266084	.	A	G	.	.	MAF_USDA=11.475
NC_035093.1	52266145	.	A	G	.	.	MAF_INRAE=15.833
NC_035093.1	52266147	.	C	A	.	.	MAF_USDA=1.639
NC_035093.1	52266157	.	A	C	.	.	MAF_INRAE=15.833
NC_035093.1	52266158	.	A	T	.	.	MAF_INRAE=15.833
NC_035093.1	52266173	.	A	G	.	.	MAF_USDA=7.059
NC_035093.1	52266181	.	C	A	.	.	MAF_USDA=2.353
NC_035093.1	52266182	.	G	A	.	.	MAF_INRAE=2.5;MAF_USDA=4.098
NC_035093.1	52266283	.	C	A	.	.	MAF_USDA=4.098
NC_035093.1	52266311	.	G	A	.	.	MAF_INRAE=8.333;MAF_USDA=9.412
NC_035093.1	52266333	.	A	C	.	.	MAF_INRAE=25.949;MAF_USDA=14.118
NC_035093.1	52266334	.	G	C	.	.	MAF_USDA=1.639
NC_035093.1	52266350	.	A	C	.	.	MAF_INRAE=31.646;MAF_USDA=42.353
NC_035093.1	52266379	.	G	T	.	.	MAF_USDA=16.393
NC_035093.1	52266523	.	G	T	.	.	MAF_INRAE=3.333
NC_035093.1	52266531	.	C	T	.	.	MAF_USDA=4.098
NC_035093.1	52266547	.	A	G	.	.	MAF_INRAE=45.0;MAF_USDA=2.083
NC_035093.1	52266572	.	T	C	.	.	MAF_INRAE=4.167
NC_035093.1	52266617	.	C	T	.	.	MAF_INRAE=2.5
NC_035093.1	52266657	.	G	A	.	.	MAF_USDA=2.083
NC_035093.1	52266673	.	C	T	.	.	MAF_INRAE=2.5;MAF_USDA=4.167
NC_035093.1	52266780	.	T	C	.	.	MAF_INRAE=41.667;MAF_USDA=8.333
NC_035093.1	52266835	.	G	A	.	.	MAF_USDA=20.0
NC_035093.1	52266864	.	A	C	.	.	MAF_INRAE=3.165;MAF_USDA=3.279
NC_035093.1	52266865	.	T	C	.	.	MAF_INRAE=29.114;MAF_USDA=5.738
NC_035093.1	52266897	.	A	C	.	.	MAF_INRAE=8.333;MAF_USDA=8.235
NC_035093.1	52266926	.	T	A	.	.	MAF_INRAE=36.667;MAF_USDA=38.235
NC_035093.1	52267028	.	T	A	.	.	MAF_INRAE=2.5
NC_035093.1	52267033	.	A	T	.	.	MAF_INRAE=1.667
NC_035093.1	52267053	.	G	T	.	.	MAF_INRAE=22.785;MAF_USDA=11.765
NC_035093.1	52267112	.	A	C	.	.	MAF_INRAE=5.263
NC_035093.1	52267190	.	A	G	.	.	MAF_USDA=1.639
NC_035093.1	52267331	.	G	A	.	.	MAF_INRAE=5.263
NC_035093.1	52267335	.	A	C	.	.	MAF_INRAE=8.333;MAF_USDA=13.529
NC_035093.1	52267376	.	C	A	.	.	MAF_INRAE=6.667;MAF_USDA=7.647
NC_035093.1	52267440	.	G	A	.	.	MAF_INRAE=7.595;MAF_USDA=2.083
NC_035093.1	52267485	.	A	C	.	.	MAF_USDA=12.295
NC_035093.1	52267518	.	C	A	.	.	MAF_USDA=1.765
NC_035093.1	52267528	.	T	C	.	.	MAF_USDA=4.918
NC_035093.1	52267561	.	C	G	.	.	MAF_USDA=12.353
NC_035093.1	52267671	.	G	A	.	.	MAF_USDA=4.098
NC_035093.1	52267693	.	C	G	.	.	MAF_USDA=2.459
NC_035093.1	52267859	.	A	G	.	.	MAF_USDA=3.279
NC_035093.1	52268015	.	T	C	.	.	MAF_INRAE=8.333;MAF_USDA=8.824
NC_035093.1	52268068	.	A	C	.	.	MAF_USDA=4.118
NC_035093.1	52268113	.	G	C	.	.	MAF_INRAE=8.228;MAF_USDA=31.25
NC_035093.1	52268114	.	G	C	.	.	MAF_INRAE=9.167;MAF_USDA=31.25
NC_035093.1	52268117	.	G	C	.	.	MAF_INRAE=9.167;MAF_USDA=33.333
NC_035093.1	52268131	.	G	A	.	.	MAF_USDA=2.459
NC_035093.1	52268191	.	C	T	.	.	MAF_INRAE=15.789
NC_035093.1	52268215	.	G	T	.	.	MAF_INRAE=15.789
NC_035093.1	52268234	.	A	C	.	.	MAF_USDA=3.448
NC_035093.1	52268239	.	A	C	.	.	MAF_INRAE=25.833;MAF_USDA=12.195
NC_035093.1	52268251	.	C	T	.	.	MAF_USDA=3.448
NC_035093.1	52268309	.	T	C	.	.	MAF_USDA=6.25
NC_035093.1	52268361	.	A	G	.	.	MAF_INRAE=8.333;MAF_USDA=8.824
NC_035093.1	52268454	.	C	T	.	.	MAF_USDA=2.459
NC_035093.1	52268460	.	C	T	.	.	MAF_USDA=2.459
NC_035093.1	52268497	.	C	T	.	.	MAF_INRAE=10.526;MAF_USDA=9.412
NC_035093.1	52268509	.	A	T	.	.	MAF_USDA=2.353
NC_035093.1	52268530	.	T	C	.	.	MAF_USDA=5.882
NC_035093.1	52268542	.	C	T	.	.	MAF_INRAE=8.333;MAF_USDA=8.824
NC_035093.1	52268571	.	A	C	.	.	MAF_INRAE=3.165;MAF_USDA=8.235
NC_035093.1	52268580	.	G	T	.	.	MAF_USDA=5.294
NC_035093.1	52268628	.	C	A	.	.	MAF_USDA=2.459
NC_035093.1	52268665	.	G	T	.	.	MAF_INRAE=10.526;MAF_USDA=11.475
NC_035093.1	52268701	.	C	A	.	.	MAF_USDA=1.639
NC_035093.1	52268797	.	G	A	.	.	MAF_INRAE=17.722
NC_035093.1	52268811	.	G	A	.	.	MAF_INRAE=8.333;MAF_USDA=8.235
NC_035093.1	52268908	.	C	T	.	.	MAF_INRAE=25.949;MAF_USDA=17.059
NC_035093.1	52268910	.	T	A	.	.	MAF_USDA=1.765
NC_035093.1	52268926	.	G	A	.	.	MAF_USDA=2.353
NC_035093.1	52268992	.	A	G	.	.	MAF_INRAE=5.0;MAF_USDA=4.098
NC_035093.1	52268996	.	C	A	.	.	MAF_INRAE=2.532;MAF_USDA=7.059
NC_035093.1	52269012	.	A	C	.	.	MAF_INRAE=18.354
NC_035093.1	52269019	.	A	C	.	.	MAF_INRAE=26.667;MAF_USDA=9.412
NC_035093.1	52269022	.	T	G	.	.	MAF_INRAE=26.667;MAF_USDA=10.0
NC_035093.1	52269023	.	C	G	.	.	MAF_USDA=4.098
NC_035093.1	52269027	.	A	G	.	.	MAF_INRAE=26.667;MAF_USDA=9.412
NC_035093.1	52269079	.	T	C	.	.	MAF_INRAE=26.667;MAF_USDA=10.0
NC_035093.1	52269080	.	G	A	.	.	MAF_INRAE=26.667;MAF_USDA=10.0
NC_035093.1	52269117	.	G	A	.	.	MAF_INRAE=2.5;MAF_USDA=6.471
NC_035093.1	52269132	.	A	C	.	.	MAF_INRAE=17.089;MAF_USDA=1.639
NC_035093.1	52269158	.	C	T	.	.	MAF_USDA=4.098
NC_035093.1	52269194	.	C	A	.	.	MAF_INRAE=16.456
NC_035093.1	52269268	.	A	T	.	.	MAF_USDA=3.279
NC_035093.1	52269317	.	G	A	.	.	MAF_INRAE=17.722
NC_035093.1	52269397	.	C	A	.	.	MAF_USDA=3.279
NC_035093.1	52269422	.	A	C	.	.	MAF_INRAE=26.667;MAF_USDA=10.588
NC_035093.1	52269443	.	G	T	.	.	MAF_USDA=1.639
NC_035093.1	52269557	.	A	T	.	.	MAF_INRAE=15.823;MAF_USDA=9.412
NC_035093.1	52269654	.	T	C	.	.	MAF_INRAE=15.789
NC_035093.1	52269750	.	G	T	.	.	MAF_INRAE=8.228;MAF_USDA=16.471
NC_035093.1	52269840	.	G	A	.	.	MAF_INRAE=29.167
NC_035093.1	52269856	.	T	C	.	.	MAF_USDA=3.279
NC_035093.1	52269877	.	G	T	.	.	MAF_USDA=3.279
NC_035093.1	52269901	.	T	C	.	.	MAF_INRAE=5.263
NC_035093.1	52269902	.	T	G	.	.	MAF_USDA=9.016
NC_035093.1	52269927	.	T	C	.	.	MAF_INRAE=8.333;MAF_USDA=9.016
NC_035093.1	52269951	.	T	G	.	.	MAF_INRAE=33.544;MAF_USDA=41.176
NC_035093.1	52269991	.	C	G	.	.	MAF_USDA=6.557
NC_035093.1	52269992	.	C	T	.	.	MAF_USDA=3.279
NC_035093.1	52270025	.	G	T	.	.	MAF_INRAE=5.263;MAF_USDA=17.059
NC_035093.1	52270089	.	C	G	.	.	MAF_USDA=2.459
NC_035093.1	52270093	.	G	C	.	.	MAF_USDA=12.353
NC_035093.1	52270117	.	A	G,T	.	.	MAF_INRAE=5.263
NC_035093.1	52270189	.	T	C	.	.	MAF_USDA=2.459
NC_035093.1	52270253	.	G	A	.	.	MAF_USDA=2.459
NC_035093.1	52270262	.	A	T	.	.	MAF_INRAE=5.263
NC_035093.1	52270325	.	T	G	.	.	MAF_USDA=4.706
NC_035093.1	52270485	.	G	T	.	.	MAF_INRAE=15.789;MAF_USDA=2.083
NC_035093.1	52270510	.	AGAATCGATGCAATG	AGAATCGATGCAATA	.	.	MAF_USDA=35.417
NC_035093.1	52270524	.	G	A	.	.	MAF_INRAE=8.228
NC_035093.1	52270625	.	A	C	.	.	MAF_INRAE=10.759;MAF_USDA=28.235
NC_035093.1	52270631	.	T	C	.	.	MAF_INRAE=16.456
NC_035093.1	52270639	.	G	A	.	.	MAF_INRAE=5.263
NC_035093.1	52270681	.	G	A	.	.	MAF_INRAE=2.5
NC_035093.1	52270689	.	C	T	.	.	MAF_USDA=1.765
NC_035093.1	52270701	.	A	C	.	.	MAF_INRAE=1.667;MAF_USDA=4.098
NC_035093.1	52270705	.	T	C	.	.	MAF_INRAE=1.667;MAF_USDA=3.279
NC_035093.1	52270706	.	T	C	.	.	MAF_INRAE=1.667
NC_035093.1	52270716	.	A	C	.	.	MAF_INRAE=1.667;MAF_USDA=3.279
NC_035093.1	52270796	.	A	G	.	.	MAF_USDA=1.639
NC_035093.1	52270817	.	C	T	.	.	MAF_INRAE=4.167
NC_035093.1	52270852	.	G	A	.	.	MAF_INRAE=8.228;MAF_USDA=16.471
NC_035093.1	52270870	.	G	A	.	.	MAF_USDA=4.098
NC_035093.1	52270955	.	C	T,A	.	.	MAF_INRAE=3.333;MAF_USDA=1.639
NC_035093.1	52270957	.	A	G	.	.	MAF_INRAE=2.5
NC_035093.1	52270966	.	T	C	.	.	MAF_INRAE=1.667
NC_035093.1	52270970	.	T	C	.	.	MAF_INRAE=1.667
NC_035093.1	52270987	.	A	T	.	.	MAF_USDA=18.75
NC_035093.1	52271051	.	T	A	.	.	MAF_USDA=11.765
NC_035093.1	52271065	.	C	A	.	.	MAF_USDA=2.353
NC_035093.1	52271078	.	G	A	.	.	MAF_INRAE=5.263
NC_035093.1	52271104	.	T	G	.	.	MAF_USDA=3.279
NC_035093.1	52271207	.	G	A	.	.	MAF_USDA=2.459
NC_035093.1	52271259	.	G	T	.	.	MAF_USDA=11.765
NC_035093.1	52271319	.	T	A	.	.	MAF_USDA=2.459
NC_035093.1	52271484	.	A	G	.	.	MAF_USDA=13.559
NC_035093.1	52271523	.	T	A	.	.	MAF_INRAE=10.0;MAF_USDA=9.322
NC_035093.1	52271644	.	A	C	.	.	MAF_INRAE=28.333;MAF_USDA=13.855
NC_035093.1	52271675	.	T	C	.	.	MAF_USDA=1.695
NC_035093.1	52271713	.	C	A	.	.	MAF_USDA=13.253
NC_035093.1	52271938	.	G	A	.	.	MAF_INRAE=19.167
NC_035093.1	52271983	.	A	G	.	.	MAF_USDA=2.542
NC_035093.1	52271999	.	C	G	.	.	MAF_INRAE=3.333
NC_035093.1	52272019	.	A	C	.	.	MAF_USDA=4.31
NC_035093.1	52272022	.	T	G	.	.	MAF_INRAE=36.667;MAF_USDA=39.024
NC_035093.1	52272061	.	G	T	.	.	MAF_INRAE=5.833;MAF_USDA=6.098
NC_035093.1	52272165	.	C	A	.	.	MAF_INRAE=27.5;MAF_USDA=14.458
NC_035093.1	52272172	.	G	A	.	.	MAF_USDA=1.695
NC_035093.1	52272206	.	T	C	.	.	MAF_INRAE=5.833;MAF_USDA=4.878
NC_035093.1	52272263	.	A	C	.	.	MAF_INRAE=16.456;MAF_USDA=10.0
NC_035093.1	52272267	.	T	G	.	.	MAF_INRAE=2.5
NC_035093.1	52272282	.	C	T	.	.	MAF_INRAE=7.595;MAF_USDA=17.059
NC_035093.1	52272309	.	A	C	.	.	MAF_USDA=1.639
NC_035093.1	52272310	.	G	A	.	.	MAF_INRAE=25.833;MAF_USDA=12.941
NC_035093.1	52272380	.	G	C	.	.	MAF_INRAE=8.228;MAF_USDA=17.059
NC_035093.1	52272417	.	G	A	.	.	MAF_INRAE=8.333;MAF_USDA=8.824
NC_035093.1	52272426	.	C	T	.	.	MAF_USDA=3.279
NC_035093.1	52272516	.	G	T	.	.	MAF_INRAE=17.089
NC_035093.1	52272587	.	G	A	.	.	MAF_USDA=1.786
NC_035093.1	52272627	.	A	C	.	.	MAF_INRAE=48.734;MAF_USDA=42.857
NC_035093.1	52272641	.	A	T	.	.	MAF_INRAE=12.025;MAF_USDA=34.524
NC_035093.1	52272734	.	A	G	.	.	MAF_USDA=1.639
NC_035093.1	52272798	.	A	C	.	.	MAF_INRAE=16.456;MAF_USDA=9.412
NC_035093.1	52272935	.	C	T	.	.	MAF_INRAE=27.5;MAF_USDA=11.765
NC_035093.1	52272938	.	G	A	.	.	MAF_INRAE=44.304;MAF_USDA=33.529
NC_035093.1	52272958	.	C	T	.	.	MAF_INRAE=17.089
NC_035093.1	52273018	.	C	T	.	.	MAF_INRAE=12.658;MAF_USDA=31.765
NC_035093.1	52273022	.	A	G	.	.	MAF_INRAE=10.0;MAF_USDA=31.765
NC_035093.1	52273023	.	A	G	.	.	MAF_INRAE=10.0;MAF_USDA=31.765
NC_035093.1	52273029	.	A	T	.	.	MAF_USDA=2.459
NC_035093.1	52273031	.	G	C	.	.	MAF_USDA=1.639
NC_035093.1	52273101	.	T	C	.	.	MAF_INRAE=4.43;MAF_USDA=11.765
NC_035093.1	52273138	.	T	G	.	.	MAF_USDA=5.294
NC_035093.1	52273198	.	C	T	.	.	MAF_USDA=1.639
NC_035093.1	52273227	.	G	A	.	.	MAF_INRAE=16.456;MAF_USDA=9.412
NC_035093.1	52273293	.	T	G	.	.	MAF_INRAE=8.333;MAF_USDA=8.824
NC_035093.1	52273299	.	A	T	.	.	MAF_USDA=4.098
NC_035093.1	52273303	.	G	A	.	.	MAF_INRAE=8.333;MAF_USDA=9.412
NC_035093.1	52273314	.	T	C	.	.	MAF_USDA=2.941
NC_035093.1	52273337	.	A	G	.	.	MAF_USDA=1.639
NC_035093.1	52273347	.	C	G	.	.	MAF_USDA=1.639
NC_035093.1	52273395	.	A	C	.	.	MAF_USDA=4.098
NC_035093.1	52273407	.	T	G	.	.	MAF_USDA=2.459
NC_035093.1	52273410	.	G	A	.	.	MAF_INRAE=27.5;MAF_USDA=9.412
NC_035093.1	52273427	.	A	C	.	.	MAF_INRAE=23.418;MAF_USDA=22.353
NC_035093.1	52273443	.	C	A	.	.	MAF_USDA=3.529
NC_035093.1	52273462	.	A	C	.	.	MAF_INRAE=23.418;MAF_USDA=19.412
NC_035093.1	52273472	.	G	C	.	.	MAF_USDA=4.118
NC_035093.1	52273513	.	T	C	.	.	MAF_USDA=3.279
NC_035093.1	52273528	.	T	C	.	.	MAF_USDA=3.529
NC_035093.1	52273562	.	G	A	.	.	MAF_INRAE=5.0;MAF_USDA=5.882
NC_035093.1	52273572	.	A	G	.	.	MAF_USDA=5.882
NC_035093.1	52273620	.	A	G	.	.	MAF_INRAE=5.0
NC_035093.1	52273709	.	C	A	.	.	MAF_INRAE=15.823;MAF_USDA=14.706
NC_035093.1	52273774	.	G	A	.	.	MAF_USDA=2.459
NC_035093.1	52273810	.	G	C	.	.	MAF_INRAE=10.127;MAF_USDA=18.824
NC_035093.1	52273846	.	A	C	.	.	MAF_INRAE=10.127;MAF_USDA=18.824
NC_035093.1	52273855	.	T	G	.	.	MAF_USDA=2.459
NC_035093.1	52273906	.	G	T	.	.	MAF_INRAE=43.671;MAF_USDA=32.353
NC_035093.1	52273916	.	G	A	.	.	MAF_INRAE=8.861;MAF_USDA=13.529
NC_035093.1	52273933	.	C	T	.	.	MAF_INRAE=29.747;MAF_USDA=35.294
NC_035093.1	52274006	.	T	G	.	.	MAF_INRAE=29.114;MAF_USDA=34.706
NC_035093.1	52274046	.	G	A	.	.	MAF_INRAE=8.228;MAF_USDA=17.647
NC_035093.1	52274064	.	A	G	.	.	MAF_INRAE=5.263
NC_035093.1	52274071	.	A	G	.	.	MAF_USDA=5.294
NC_035093.1	52274083	.	G	A	.	.	MAF_INRAE=43.671;MAF_USDA=31.176
NC_035093.1	52274114	.	C	T	.	.	MAF_USDA=6.557
NC_035093.1	52274120	.	C	T	.	.	MAF_INRAE=17.089;MAF_USDA=9.412
NC_035093.1	52274153	.	C	T	.	.	MAF_USDA=1.639
NC_035093.1	52274221	.	C	G	.	.	MAF_INRAE=8.228;MAF_USDA=16.471
NC_035093.1	52274251	.	G	A	.	.	MAF_USDA=5.294
NC_035093.1	52274268	.	C	A	.	.	MAF_USDA=7.377
NC_035093.1	52274288	.	A	T	.	.	MAF_INRAE=8.333;MAF_USDA=4.167
NC_035093.1	52274373	.	T	A	.	.	MAF_USDA=14.118
NC_035093.1	52274449	.	T	A	.	.	MAF_USDA=13.529
NC_035093.1	52274536	.	C	T	.	.	MAF_USDA=13.529
NC_035093.1	52274561	.	G	T	.	.	MAF_USDA=26.471
NC_035093.1	52274575	.	G	A	.	.	MAF_USDA=40.0
NC_035093.1	52274577	.	T	G	.	.	MAF_USDA=13.529
NC_035093.1	52274649	.	G	T	.	.	MAF_USDA=18.824
NC_035093.1	52274680	.	C	T	.	.	MAF_USDA=7.377
NC_035093.1	52274727	.	T	G	.	.	MAF_USDA=5.294
NC_035093.1	52274748	.	A	G	.	.	MAF_INRAE=8.333;MAF_USDA=14.706
NC_035093.1	52274781	.	G	A	.	.	MAF_USDA=5.294
NC_035093.1	52274830	.	G	A	.	.	MAF_INRAE=3.165
NC_035093.1	52274839	.	T	G	.	.	MAF_USDA=7.377
NC_035093.1	52274970	.	C	A	.	.	MAF_INRAE=3.165;MAF_USDA=7.647
NC_035093.1	52274973	.	C	T	.	.	MAF_INRAE=35.833;MAF_USDA=31.176
NC_035093.1	52275014	.	C	T	.	.	MAF_INRAE=23.418;MAF_USDA=20.0
NC_035093.1	52275016	.	T	C	.	.	MAF_INRAE=26.667;MAF_USDA=9.412
NC_035093.1	52275032	.	C	A	.	.	MAF_INRAE=2.5;MAF_USDA=5.738
NC_035093.1	52275040	.	G	A	.	.	MAF_USDA=2.083
NC_035093.1	52275041	.	A	C	.	.	MAF_INRAE=5.263
NC_035093.1	52275045	.	A	T	.	.	MAF_INRAE=5.0
NC_035093.1	52275055	.	C	T	.	.	MAF_INRAE=20.253;MAF_USDA=30.588
NC_035093.1	52275058	.	G	C	.	.	MAF_INRAE=5.0
NC_035093.1	52275066	.	A	C	.	.	MAF_INRAE=17.089;MAF_USDA=7.377
NC_035093.1	52275069	.	A	T	.	.	MAF_INRAE=20.833;MAF_USDA=17.059
NC_035093.1	52275098	.	C	T	.	.	MAF_INRAE=23.418;MAF_USDA=12.941
NC_035093.1	52275101	.	A	C	.	.	MAF_USDA=8.235
NC_035093.1	52275107	.	G	T	.	.	MAF_INRAE=41.772
NC_035093.1	52275120	.	G	C	.	.	MAF_USDA=3.279
NC_035093.1	52275134	.	G	T	.	.	MAF_INRAE=5.263
NC_035093.1	52275138	.	A	T	.	.	MAF_USDA=4.167
NC_035093.1	52275148	.	A	G	.	.	MAF_INRAE=26.582;MAF_USDA=24.706
NC_035093.1	52275178	.	T	G	.	.	MAF_INRAE=17.089;MAF_USDA=16.667
NC_035093.1	52275191	.	A	T	.	.	MAF_INRAE=12.658;MAF_USDA=35.417
NC_035093.1	52275195	.	A	C	.	.	MAF_USDA=10.417
NC_035093.1	52275203	.	T	A	.	.	MAF_USDA=16.667
NC_035093.1	52275235	.	C	T	.	.	MAF_INRAE=8.861;MAF_USDA=16.471
NC_035093.1	52275360	.	T	C	.	.	MAF_USDA=3.39
NC_035093.1	52275378	.	T	G	.	.	MAF_INRAE=30.38
NC_035093.1	52275400	.	T	A	.	.	MAF_INRAE=22.785
NC_035093.1	52275407	.	A	T	.	.	MAF_INRAE=8.861
NC_035093.1	52275415	.	T	A	.	.	MAF_INRAE=47.468
NC_035093.1	52275438	.	G	A	.	.	MAF_USDA=5.738
NC_035093.1	52275521	.	G	T	.	.	MAF_USDA=4.706
NC_035093.1	52275533	.	G	A	.	.	MAF_USDA=3.279
NC_035093.1	52275560	.	C	A	.	.	MAF_USDA=2.459
NC_035093.1	52275575	.	T	G	.	.	MAF_USDA=10.0
NC_035093.1	52275626	.	G	C	.	.	MAF_USDA=2.459
NC_035093.1	52275661	.	A	C	.	.	MAF_USDA=2.459
NC_035093.1	52275684	.	A	T	.	.	MAF_INRAE=16.456;MAF_USDA=8.235
NC_035093.1	52275696	.	G	T	.	.	MAF_INRAE=34.177;MAF_USDA=20.0
NC_035093.1	52275705	.	A	G	.	.	MAF_USDA=2.459
NC_035093.1	52275763	.	C	T	.	.	MAF_INRAE=2.5;MAF_USDA=11.176
NC_035093.1	52275798	.	G	A	.	.	MAF_USDA=2.459
NC_035093.1	52275810	.	A	T	.	.	MAF_USDA=2.459
NC_035093.1	52275854	.	A	G	.	.	MAF_USDA=3.279
NC_035093.1	52276073	.	C	A	.	.	MAF_USDA=1.176
NC_035093.1	52276080	.	G	A	.	.	MAF_INRAE=34.177;MAF_USDA=21.176
NC_035093.1	52276201	.	A	C	.	.	MAF_INRAE=30.38;MAF_USDA=17.059
NC_035093.1	52276206	.	A	G	.	.	MAF_INRAE=2.5;MAF_USDA=11.176
NC_035093.1	52276218	.	C	A	.	.	MAF_INRAE=2.5;MAF_USDA=10.588
NC_035093.1	52276230	.	G	A	.	.	MAF_USDA=1.639
NC_035093.1	52276264	.	A	G	.	.	MAF_INRAE=3.333;MAF_USDA=10.588
NC_035093.1	52276316	.	G	A	.	.	MAF_INRAE=34.81;MAF_USDA=21.765
NC_035093.1	52276375	.	A	G	.	.	MAF_INRAE=2.5;MAF_USDA=10.588
NC_035093.1	52276422	.	A	G	.	.	MAF_USDA=1.639
NC_035093.1	52276609	.	C	A	.	.	MAF_INRAE=24.167;MAF_USDA=21.765
NC_035093.1	52276614	.	G	A	.	.	MAF_USDA=1.639
NC_035093.1	52276636	.	T	G	.	.	MAF_INRAE=37.975;MAF_USDA=27.059
NC_035093.1	52276643	.	C	A	.	.	MAF_USDA=14.118
NC_035093.1	52276657	.	C	T	.	.	MAF_USDA=5.0
NC_035093.1	52276700	.	T	G	.	.	MAF_USDA=41.667
NC_035093.1	52277977	.	G	C	.	.	MAF_USDA=4.167
NC_035093.1	52278059	.	T	C	.	.	MAF_USDA=6.25
NC_035093.1	52278204	.	G	T	.	.	MAF_INRAE=29.747;MAF_USDA=15.882
NC_035093.1	52278253	.	T	G	.	.	MAF_USDA=4.706
NC_035093.1	52278295	.	G	A	.	.	MAF_USDA=2.459
NC_035093.1	52278337	.	G	T	.	.	MAF_USDA=2.459
NC_035093.1	52278379	.	G	A	.	.	MAF_USDA=15.294
NC_035093.1	52278411	.	G	A	.	.	MAF_USDA=1.639
NC_035093.1	52278418	.	C	G	.	.	MAF_INRAE=2.5;MAF_USDA=10.588
NC_035093.1	52278428	.	G	A	.	.	MAF_USDA=4.918
NC_035093.1	52278461	.	A	G	.	.	MAF_INRAE=29.747;MAF_USDA=29.412
NC_035093.1	52278464	.	C	A	.	.	MAF_INRAE=17.089
NC_035093.1	52278509	.	G	A	.	.	MAF_INRAE=4.43;MAF_USDA=10.417
NC_035093.1	52278644	.	T	A	.	.	MAF_INRAE=2.5;MAF_USDA=4.167
NC_035093.1	52278660	.	T	A	.	.	MAF_INRAE=2.5
NC_035093.1	52278661	.	T	A	.	.	MAF_INRAE=43.671;MAF_USDA=33.333
NC_035093.1	52278726	.	T	C	.	.	MAF_INRAE=22.785;MAF_USDA=8.824
NC_035093.1	52278790	.	A	G	.	.	MAF_INRAE=1.667;MAF_USDA=10.119
NC_035093.1	52278868	.	A	G	.	.	MAF_INRAE=27.215;MAF_USDA=33.529
NC_035093.1	52279031	.	G	A	.	.	MAF_USDA=2.083
NC_035093.1	52279100	.	A	G	.	.	MAF_INRAE=2.5;MAF_USDA=10.588
NC_035093.1	52279106	.	G	A	.	.	MAF_INRAE=13.924;MAF_USDA=18.852
NC_035093.1	52279137	.	G	A	.	.	MAF_INRAE=2.5;MAF_USDA=10.588
NC_035093.1	52279145	.	T	G	.	.	MAF_USDA=4.098
NC_035093.1	52279186	.	C	T	.	.	MAF_INRAE=5.263
NC_035093.1	52279187	.	T	A	.	.	MAF_INRAE=2.5;MAF_USDA=8.197
NC_035093.1	52279188	.	C	G	.	.	MAF_INRAE=2.5;MAF_USDA=8.197
NC_035093.1	52279195	.	A	G	.	.	MAF_INRAE=36.842;MAF_USDA=25.294
NC_035093.1	52279218	.	T	G	.	.	MAF_USDA=1.639
NC_035093.1	52279328	.	C	A	.	.	MAF_INRAE=2.5;MAF_USDA=10.588
NC_035093.1	52279333	.	C	A	.	.	MAF_INRAE=5.263;MAF_USDA=10.0
NC_035093.1	52279394	.	C	A	.	.	MAF_USDA=10.417
NC_035093.1	52279398	.	T	G	.	.	MAF_INRAE=4.167;MAF_USDA=10.588
NC_035093.1	52279541	.	A	T	.	.	MAF_INRAE=24.051;MAF_USDA=22.941
NC_035093.1	52279616	.	C	A	.	.	MAF_INRAE=39.873;MAF_USDA=32.353
NC_035093.1	52279646	.	T	C	.	.	MAF_INRAE=24.051;MAF_USDA=12.295
NC_035093.1	52279670	.	C	T	.	.	MAF_USDA=1.639
NC_035093.1	52279674	.	C	A	.	.	MAF_INRAE=39.873;MAF_USDA=32.353
NC_035093.1	52279675	.	A	C	.	.	MAF_INRAE=42.5;MAF_USDA=32.941
NC_035093.1	52279709	.	C	A	.	.	MAF_USDA=2.083
NC_035093.1	52279732	.	C	G	.	.	MAF_INRAE=10.526
NC_035093.1	52279759	.	T	G	.	.	MAF_INRAE=27.5;MAF_USDA=9.412
NC_035093.1	52279779	.	A	C	.	.	MAF_INRAE=39.873;MAF_USDA=31.176
NC_035093.1	52279802	.	A	G	.	.	MAF_INRAE=27.5;MAF_USDA=9.412
NC_035093.1	52279833	.	ATG	ATA	.	.	MAF_USDA=4.167
NC_035093.1	52279835	.	G	A	.	.	MAF_INRAE=39.873
NC_035093.1	52279853	.	A	G	.	.	MAF_INRAE=39.873;MAF_USDA=31.765
NC_035093.1	52279858	.	C	G	.	.	MAF_USDA=15.882
NC_035093.1	52279868	.	C	G	.	.	MAF_INRAE=39.873;MAF_USDA=31.765
NC_035093.1	52280075	.	G	A	.	.	MAF_USDA=7.059
NC_035093.1	52280080	.	A	C	.	.	MAF_USDA=7.059
NC_035093.1	52280108	.	C	A	.	.	MAF_USDA=1.639
NC_035093.1	52280155	.	G	T	.	.	MAF_USDA=18.824
NC_035093.1	52280284	.	T	A	.	.	MAF_USDA=16.667
NC_035093.1	52280286	.	C	T	.	.	MAF_USDA=16.667
NC_035093.1	52280434	.	A	G	.	.	MAF_USDA=3.279
NC_035093.1	52280437	.	G	C	.	.	MAF_INRAE=2.5;MAF_USDA=8.197
NC_035093.1	52280446	.	C	T	.	.	MAF_USDA=1.639
NC_035093.1	52280447	.	G	A	.	.	MAF_USDA=2.459
NC_035093.1	52280531	.	C	T	.	.	MAF_INRAE=5.0
NC_035093.1	52280678	.	C	T	.	.	MAF_USDA=2.459
NC_035093.1	52280696	.	C	G	.	.	MAF_INRAE=25.949;MAF_USDA=43.529
NC_035093.1	52280730	.	G	A	.	.	MAF_INRAE=2.5;MAF_USDA=8.197
NC_035093.1	52280764	.	G	A	.	.	MAF_INRAE=5.0;MAF_USDA=4.918
NC_035093.1	52280802	.	G	A	.	.	MAF_USDA=1.639
NC_035093.1	52280807	.	A	T	.	.	MAF_INRAE=27.5;MAF_USDA=22.917
NC_035093.1	52280809	.	G	A	.	.	MAF_INRAE=17.089;MAF_USDA=12.941
NC_035093.1	52280811	.	C	A	.	.	MAF_INRAE=4.167;MAF_USDA=10.417
NC_035093.1	52280871	.	G	A	.	.	MAF_USDA=13.529
NC_035093.1	52280951	.	C	T	.	.	MAF_INRAE=5.063;MAF_USDA=10.417
NC_035093.1	52280966	.	G	A	.	.	MAF_INRAE=19.62;MAF_USDA=7.059
NC_035093.1	52280993	.	G	A	.	.	MAF_INRAE=5.063;MAF_USDA=4.118
NC_035093.1	52281022	.	G	A	.	.	MAF_INRAE=17.089
NC_035093.1	52281081	.	A	C	.	.	MAF_INRAE=15.823;MAF_USDA=2.459
NC_035093.1	52281112	.	A	T	.	.	MAF_USDA=1.639
NC_035093.1	52281117	.	T	A	.	.	MAF_INRAE=5.263
NC_035093.1	52281127	.	G	T	.	.	MAF_INRAE=5.263
NC_035093.1	52281240	.	T	A	.	.	MAF_INRAE=15.833;MAF_USDA=28.824
NC_035093.1	52281256	.	A	T	.	.	MAF_INRAE=27.5;MAF_USDA=15.294
NC_035093.1	52281275	.	A	G	.	.	MAF_USDA=6.557
NC_035093.1	52281302	.	T	A	.	.	MAF_INRAE=8.333;MAF_USDA=22.941
NC_035093.1	52281364	.	C	A	.	.	MAF_INRAE=27.5;MAF_USDA=9.412
NC_035093.1	52281370	.	T	C	.	.	MAF_USDA=3.279
NC_035093.1	52281380	.	T	G	.	.	MAF_INRAE=2.5;MAF_USDA=10.417
NC_035093.1	52281404	.	T	A	.	.	MAF_INRAE=12.5
NC_035093.1	52281471	.	T	A	.	.	MAF_INRAE=18.333
NC_035093.1	52281473	.	C	T	.	.	MAF_INRAE=8.333;MAF_USDA=9.016
NC_035093.1	52281552	.	C	A	.	.	MAF_USDA=3.279
NC_035093.1	52281604	.	C	T	.	.	MAF_INRAE=34.167;MAF_USDA=25.294
NC_035093.1	52281645	.	C	A	.	.	MAF_USDA=12.941
NC_035093.1	52281685	.	C	A	.	.	MAF_USDA=2.542
NC_035093.1	52281688	.	T	A	.	.	MAF_INRAE=8.333;MAF_USDA=22.892
NC_035093.1	52281877	.	T	C	.	.	MAF_INRAE=31.646;MAF_USDA=31.765
NC_035093.1	52281970	.	T	C	.	.	MAF_USDA=3.279
NC_035093.1	52282035	.	T	A	.	.	MAF_USDA=2.459
NC_035093.1	52282062	.	A	T	.	.	MAF_USDA=12.941
NC_035093.1	52282095	.	G	T	.	.	MAF_INRAE=27.5;MAF_USDA=10.0
NC_035093.1	52282102	.	T	A	.	.	MAF_USDA=7.059
NC_035093.1	52282165	.	T	C	.	.	MAF_INRAE=7.595;MAF_USDA=7.059
NC_035093.1	52282183	.	A	T	.	.	MAF_INRAE=31.646;MAF_USDA=19.412
NC_035093.1	52282221	.	G	T	.	.	MAF_INRAE=10.526
NC_035093.1	52282264	.	A	G	.	.	MAF_USDA=1.639
NC_035093.1	52282271	.	A	G	.	.	MAF_USDA=1.639
NC_035093.1	52282313	.	G	A	.	.	MAF_INRAE=2.5;MAF_USDA=4.098
NC_035093.1	52282481	.	A	G	.	.	MAF_INRAE=3.165
NC_035093.1	52282542	.	C	T	.	.	MAF_INRAE=17.089
NC_035093.1	52282559	.	G	A	.	.	MAF_INRAE=17.089
NC_035093.1	52282610	.	T	C	.	.	MAF_USDA=32.941
NC_035093.1	52282645	.	C	T	.	.	MAF_INRAE=17.089
NC_035093.1	52282772	.	T	G	.	.	MAF_USDA=29.412
NC_035093.1	52282775	.	G	T	.	.	MAF_INRAE=4.167;MAF_USDA=14.706
NC_035093.1	52282776	.	C	T	.	.	MAF_INRAE=3.333
NC_035093.1	52282790	.	A	G	.	.	MAF_INRAE=1.667
NC_035093.1	52282802	.	A	C	.	.	MAF_USDA=20.833
NC_035093.1	52282805	.	T	A	.	.	MAF_USDA=6.557
NC_035093.1	52283003	.	G	C	.	.	MAF_INRAE=4.167;MAF_USDA=12.5
NC_035093.1	52283004	.	G	A	.	.	MAF_INRAE=4.167;MAF_USDA=12.5
NC_035093.1	52283025	.	A	T	.	.	MAF_INRAE=48.333;MAF_USDA=33.529
NC_035093.1	52283042	.	A	C	.	.	MAF_INRAE=6.962;MAF_USDA=28.235
NC_035093.1	52283075	.	C	T	.	.	MAF_INRAE=5.0;MAF_USDA=12.941
NC_035093.1	52283121	.	C	A	.	.	MAF_INRAE=7.595;MAF_USDA=21.765
NC_035093.1	52283136	.	C	T	.	.	MAF_USDA=4.098
NC_035093.1	52283145	.	G	A	.	.	MAF_INRAE=18.354;MAF_USDA=10.588
NC_035093.1	52283164	.	G	T	.	.	MAF_USDA=4.098
NC_035093.1	52283196	.	C	T	.	.	MAF_INRAE=2.5;MAF_USDA=3.333
NC_035093.1	52283200	.	G	T	.	.	MAF_INRAE=27.215;MAF_USDA=38.69
NC_035093.1	52283226	.	T	C	.	.	MAF_INRAE=18.354;MAF_USDA=10.0
NC_035093.1	52283272	.	G	C	.	.	MAF_USDA=4.918
NC_035093.1	52283285	.	G	A	.	.	MAF_USDA=2.459
NC_035093.1	52283287	.	G	A	.	.	MAF_INRAE=7.595;MAF_USDA=12.941
NC_035093.1	52283338	.	T	A	.	.	MAF_INRAE=37.975;MAF_USDA=47.024
NC_035093.1	52283464	.	G	T	.	.	MAF_USDA=1.639
NC_035093.1	52283470	.	G	T	.	.	MAF_USDA=1.639
NC_035093.1	52283541	.	C	T	.	.	MAF_INRAE=30.0;MAF_USDA=13.69
NC_035093.1	52283583	.	C	G	.	.	MAF_INRAE=6.962;MAF_USDA=7.143
NC_035093.1	52283629	.	G	A	.	.	MAF_USDA=2.5
NC_035093.1	52283637	.	G	A	.	.	MAF_USDA=4.167
NC_035093.1	52283727	.	G	A	.	.	MAF_INRAE=26.667;MAF_USDA=9.524
NC_035093.1	52283733	.	C	G	.	.	MAF_INRAE=27.215;MAF_USDA=16.667
NC_035093.1	52283760	.	A	G	.	.	MAF_INRAE=5.063;MAF_USDA=14.583
NC_035093.1	52283866	.	T	G	.	.	MAF_USDA=2.976
NC_035093.1	52283911	.	G	A	.	.	MAF_USDA=2.083
NC_035093.1	52283939	.	A	C	.	.	MAF_INRAE=2.5;MAF_USDA=3.333
NC_035093.1	52284022	.	A	T	.	.	MAF_USDA=1.667
NC_035093.1	52284055	.	T	C	.	.	MAF_USDA=4.167
NC_035093.1	52284113	.	T	G	.	.	MAF_INRAE=7.595;MAF_USDA=9.167
NC_035093.1	52284132	.	G	A	.	.	MAF_INRAE=7.595;MAF_USDA=22.619
NC_035093.1	52284336	.	A	T	.	.	MAF_INRAE=27.5
NC_035093.1	52284343	.	C	T	.	.	MAF_USDA=22.917
NC_035093.1	52284344	.	A	G	.	.	MAF_USDA=22.917
NC_035093.1	52284345	.	C	T	.	.	MAF_USDA=22.917
NC_035093.1	52284368	.	A	C	.	.	MAF_USDA=3.333
NC_035093.1	52284474	.	G	A	.	.	MAF_INRAE=27.5;MAF_USDA=10.714
NC_035093.1	52284567	.	G	T	.	.	MAF_INRAE=27.5;MAF_USDA=9.524
NC_035093.1	52284607	.	C	A	.	.	MAF_INRAE=7.595;MAF_USDA=13.095
NC_035093.1	52284617	.	C	T	.	.	MAF_INRAE=27.5;MAF_USDA=9.524
NC_035093.1	52284696	.	A	G	.	.	MAF_INRAE=2.5;MAF_USDA=4.167
NC_035093.1	52284719	.	C	T	.	.	MAF_INRAE=27.5;MAF_USDA=8.333
NC_035093.1	52284746	.	T	C	.	.	MAF_INRAE=2.5;MAF_USDA=4.237
NC_035093.1	52284794	.	G	A	.	.	MAF_USDA=2.976
NC_035093.1	52284890	.	G	A	.	.	MAF_INRAE=7.595;MAF_USDA=26.786
NC_035093.1	52284956	.	G	A	.	.	MAF_INRAE=20.886;MAF_USDA=14.583
NC_035093.1	52284980	.	A	G	.	.	MAF_INRAE=18.354;MAF_USDA=10.417
NC_035093.1	52284993	.	G	T	.	.	MAF_INRAE=12.658;MAF_USDA=18.072
NC_035093.1	52285043	.	T	G	.	.	MAF_INRAE=29.114;MAF_USDA=20.833
NC_035093.1	52285055	.	C	T	.	.	MAF_INRAE=5.063;MAF_USDA=10.417
NC_035093.1	52285056	.	T	C	.	.	MAF_INRAE=7.595;MAF_USDA=6.548
NC_035093.1	52285080	.	G	A	.	.	MAF_INRAE=2.5;MAF_USDA=5.0
NC_035093.1	52285103	.	T	C	.	.	MAF_USDA=2.5
NC_035093.1	52285106	.	C	T	.	.	MAF_INRAE=5.0
NC_035093.1	52285154	.	C	T	.	.	MAF_INRAE=2.5;MAF_USDA=4.167
NC_035093.1	52285164	.	C	T	.	.	MAF_INRAE=16.456
NC_035093.1	52285187	.	C	A	.	.	MAF_USDA=1.667
NC_035093.1	52285208	.	G	A	.	.	MAF_INRAE=10.526
NC_035093.1	52285235	.	A	G	.	.	MAF_INRAE=46.203;MAF_USDA=39.286
NC_035093.1	52285298	.	C	T	.	.	MAF_INRAE=10.526
NC_035093.1	52285309	.	C	A	.	.	MAF_INRAE=6.962;MAF_USDA=27.381
NC_035093.1	52285344	.	A	C	.	.	MAF_INRAE=5.063;MAF_USDA=12.5
NC_035093.1	52285366	.	A	C	.	.	MAF_USDA=2.5
NC_035093.1	52285374	.	C	A	.	.	MAF_USDA=3.333
NC_035093.1	52285375	.	C	T	.	.	MAF_USDA=3.333
NC_035093.1	52285430	.	C	T	.	.	MAF_INRAE=5.696;MAF_USDA=10.417
NC_035093.1	52285478	.	A	G	.	.	MAF_INRAE=25.949;MAF_USDA=16.071
NC_035093.1	52285560	.	A	T	.	.	MAF_INRAE=10.526
NC_035093.1	52285580	.	C	A	.	.	MAF_INRAE=5.063;MAF_USDA=12.5
NC_035093.1	52285596	.	A	C	.	.	MAF_INRAE=27.215;MAF_USDA=16.071
NC_035093.1	52285597	.	G	C	.	.	MAF_INRAE=34.167;MAF_USDA=15.476
NC_035093.1	52285746	.	T	C	.	.	MAF_USDA=1.786
NC_035093.1	52285818	.	T	A	.	.	MAF_USDA=1.667
NC_035093.1	52285856	.	G	A	.	.	MAF_USDA=2.976
NC_035093.1	52285862	.	C	T	.	.	MAF_INRAE=7.595;MAF_USDA=8.333
NC_035093.1	52285866	.	G	A	.	.	MAF_USDA=1.667
NC_035093.1	52285933	.	C	T	.	.	MAF_INRAE=2.5;MAF_USDA=4.167
NC_035093.1	52285966	.	C	G	.	.	MAF_USDA=1.667
NC_035093.1	52285967	.	G	T	.	.	MAF_USDA=1.667
NC_035093.1	52286002	.	C	A	.	.	MAF_USDA=2.459
NC_035093.1	52286044	.	G	T	.	.	MAF_USDA=1.639
NC_035093.1	52286074	.	G	T	.	.	MAF_INRAE=5.063;MAF_USDA=12.5
NC_035093.1	52286100	.	G	A	.	.	MAF_INRAE=3.165
NC_035093.1	52286110	.	G	A	.	.	MAF_INRAE=10.759;MAF_USDA=14.881
NC_035093.1	52286227	.	G	A	.	.	MAF_INRAE=17.089
NC_035093.1	52286248	.	T	C	.	.	MAF_INRAE=5.0
NC_035093.1	52286260	.	G	T	.	.	MAF_USDA=2.459
NC_035093.1	52286265	.	C	T	.	.	MAF_USDA=2.459
NC_035093.1	52286367	.	T	G	.	.	MAF_INRAE=5.063;MAF_USDA=12.5
NC_035093.1	52286451	.	T	C	.	.	MAF_INRAE=27.848;MAF_USDA=16.071
NC_035093.1	52286452	.	A	T	.	.	MAF_INRAE=35.0;MAF_USDA=16.071
NC_035093.1	52286459	.	G	A	.	.	MAF_INRAE=5.0
NC_035093.1	52286488	.	A	C	.	.	MAF_INRAE=45.57;MAF_USDA=39.286
NC_035093.1	52286579	.	G	A	.	.	MAF_USDA=3.333
NC_035093.1	52286666	.	C	A	.	.	MAF_INRAE=5.063;MAF_USDA=10.417
NC_035093.1	52286801	.	A	T	.	.	MAF_USDA=2.083
NC_035093.1	52286814	.	A	G	.	.	MAF_USDA=1.667
NC_035093.1	52286837	.	G	C	.	.	MAF_INRAE=2.5;MAF_USDA=4.167
NC_035093.1	52286877	.	G	A	.	.	MAF_INRAE=5.063;MAF_USDA=12.5
NC_035093.1	52286910	.	G	T	.	.	MAF_INRAE=26.667;MAF_USDA=9.524
NC_035093.1	52286955	.	A	C	.	.	MAF_INRAE=3.165
NC_035093.1	52287059	.	C	T	.	.	MAF_INRAE=10.759;MAF_USDA=14.706
NC_035093.1	52287070	.	G	A	.	.	MAF_USDA=2.083
NC_035093.1	52287190	.	C	A	.	.	MAF_USDA=7.143
NC_035093.1	52287232	.	A	C	.	.	MAF_INRAE=12.5
NC_035093.1	52287305	.	A	G	.	.	MAF_INRAE=45.57;MAF_USDA=38.69
NC_035093.1	52287354	.	G	A	.	.	MAF_INRAE=16.456
NC_035093.1	52287404	.	G	A	.	.	MAF_INRAE=5.063;MAF_USDA=12.5
NC_035093.1	52287453	.	C	T	.	.	MAF_USDA=1.765
NC_035093.1	52287475	.	T	C	.	.	MAF_INRAE=3.165
NC_035093.1	52287496	.	G	T	.	.	MAF_INRAE=30.833;MAF_USDA=4.167
NC_035093.1	52287505	.	T	G	.	.	MAF_INRAE=10.526
NC_035093.1	52287551	.	C	T	.	.	MAF_USDA=29.167
NC_035093.1	52288528	.	CCAAGCG	CCAAGCA	.	.	MAF_USDA=31.25
NC_035093.1	52288706	.	A	C	.	.	MAF_USDA=1.639
NC_035093.1	52288729	.	T	C	.	.	MAF_INRAE=19.62;MAF_USDA=47.917
NC_035093.1	52288739	.	G	A	.	.	MAF_INRAE=15.833;MAF_USDA=7.143
NC_035093.1	52288748	.	G	T	.	.	MAF_USDA=4.167
NC_035093.1	52288826	.	G	A	.	.	MAF_USDA=1.724
NC_035093.1	52288849	.	A	T	.	.	MAF_INRAE=5.063;MAF_USDA=10.417
NC_035093.1	52288911	.	T	C	.	.	MAF_INRAE=18.354;MAF_USDA=33.333
NC_035093.1	52288931	.	G	A	.	.	MAF_INRAE=12.658
NC_035093.1	52288940	.	C	T	.	.	MAF_INRAE=34.177;MAF_USDA=43.75
NC_035093.1	52288945	.	T	C	.	.	MAF_INRAE=18.354;MAF_USDA=14.583
NC_035093.1	52289022	.	G	A	.	.	MAF_INRAE=19.62;MAF_USDA=14.583
NC_035093.1	52289062	.	T	C	.	.	MAF_INRAE=12.5
NC_035093.1	52289063	.	T	A	.	.	MAF_INRAE=12.5
NC_035093.1	52289065	.	T	G	.	.	MAF_INRAE=2.5
NC_035093.1	52289212	.	T	C	.	.	MAF_INRAE=20.886;MAF_USDA=14.583
NC_035093.1	52289236	.	T	C	.	.	MAF_INRAE=29.114;MAF_USDA=31.25
NC_035093.1	52289241	.	C	T	.	.	MAF_INRAE=5.0
NC_035093.1	52289342	.	G	T	.	.	MAF_INRAE=44.937;MAF_USDA=31.25
NC_035093.1	52289381	.	A	T	.	.	MAF_INRAE=44.304;MAF_USDA=37.5
NC_035093.1	52289446	.	G	T	.	.	MAF_INRAE=28.333;MAF_USDA=9.756
NC_035093.1	52289509	.	C	T	.	.	MAF_USDA=4.237
NC_035093.1	52289561	.	C	T	.	.	MAF_USDA=4.237
NC_035093.1	52289631	.	C	A	.	.	MAF_INRAE=5.063;MAF_USDA=11.446
NC_035093.1	52289697	.	G	A	.	.	MAF_USDA=2.542
NC_035093.1	52289712	.	G	A	.	.	MAF_USDA=1.695
NC_035093.1	52289713	.	A	G	.	.	MAF_USDA=1.695
NC_035093.1	52289735	.	T	C	.	.	MAF_USDA=5.085
NC_035093.1	52289785	.	C	T	.	.	MAF_INRAE=2.5;MAF_USDA=5.085
NC_035093.1	52289836	.	G	A	.	.	MAF_INRAE=39.873;MAF_USDA=39.157
NC_035093.1	52289844	.	T	C	.	.	MAF_INRAE=24.051;MAF_USDA=36.145
NC_035093.1	52289862	.	G	A	.	.	MAF_USDA=2.083
NC_035093.1	52289915	.	C	T	.	.	MAF_USDA=2.586
NC_035093.1	52290084	.	A	T	.	.	MAF_INRAE=15.789
NC_035093.1	52290088	.	A	C	.	.	MAF_INRAE=2.5;MAF_USDA=5.085
NC_035093.1	52290105	.	C	T	.	.	MAF_INRAE=10.759;MAF_USDA=17.47
NC_035093.1	52290106	.	G	A	.	.	MAF_USDA=5.085
NC_035093.1	52290271	.	C	T	.	.	MAF_INRAE=23.418;MAF_USDA=34.337
NC_035093.1	52290335	.	G	T	.	.	MAF_INRAE=15.823;MAF_USDA=30.12
NC_035093.1	52290454	.	T	A	.	.	MAF_INRAE=8.333;MAF_USDA=9.322
NC_035093.1	52290529	.	A	G	.	.	MAF_INRAE=40.506;MAF_USDA=39.157
NC_035093.1	52290531	.	C	A	.	.	MAF_INRAE=42.5;MAF_USDA=29.518
NC_035093.1	52290589	.	T	G	.	.	MAF_INRAE=10.526;MAF_USDA=3.049
NC_035093.1	52290599	.	G	T	.	.	MAF_INRAE=39.873;MAF_USDA=38.415
NC_035093.1	52290628	.	G	T	.	.	MAF_INRAE=10.127;MAF_USDA=17.073
NC_035093.1	52290633	.	G	T	.	.	MAF_USDA=2.586
NC_035093.1	52290669	.	A	G	.	.	MAF_INRAE=26.316;MAF_USDA=40.244
NC_035093.1	52290709	.	A	C	.	.	MAF_USDA=3.448
NC_035093.1	52290754	.	C	A	.	.	MAF_INRAE=5.063;MAF_USDA=10.417
NC_035093.1	52290815	.	C	A	.	.	MAF_USDA=3.012
NC_035093.1	52290818	.	T	G	.	.	MAF_USDA=3.39
NC_035093.1	52290856	.	T	G	.	.	MAF_USDA=36.585
NC_035093.1	52291006	.	G	T	.	.	MAF_USDA=37.805
NC_035093.1	52291040	.	C	A	.	.	MAF_USDA=14.583
NC_035093.1	52291077	.	G	A	.	.	MAF_USDA=9.483
NC_035093.1	52291146	.	T	C	.	.	MAF_USDA=31.25
NC_035093.1	52291250	.	A	G	.	.	MAF_USDA=3.448
NC_035093.1	52291252	.	C	G	.	.	MAF_INRAE=24.051;MAF_USDA=36.585
NC_035093.1	52291305	.	G	T	.	.	MAF_INRAE=12.658;MAF_USDA=3.448
NC_035093.1	52291312	.	A	G	.	.	MAF_INRAE=23.418;MAF_USDA=32.927
NC_035093.1	52291328	.	A	G	.	.	MAF_USDA=2.586
NC_035093.1	52291354	.	G	C	.	.	MAF_USDA=2.586
NC_035093.1	52291362	.	C	A	.	.	MAF_INRAE=15.823;MAF_USDA=27.439
NC_035093.1	52291367	.	G	T	.	.	MAF_USDA=2.586
NC_035093.1	52291373	.	A	T	.	.	MAF_USDA=1.724
NC_035093.1	52291393	.	C	T	.	.	MAF_INRAE=5.263
NC_035093.1	52291404	.	G	A	.	.	MAF_INRAE=44.304;MAF_USDA=30.488
NC_035093.1	52291406	.	G	A	.	.	MAF_USDA=5.172
NC_035093.1	52291457	.	C	T	.	.	MAF_INRAE=10.759;MAF_USDA=16.867
NC_035093.1	52291466	.	C	G	.	.	MAF_INRAE=15.823;MAF_USDA=29.518
NC_035093.1	52291548	.	G	A	.	.	MAF_INRAE=10.127;MAF_USDA=31.25
NC_035093.1	52291568	.	T	C	.	.	MAF_INRAE=15.823
NC_035093.1	52291575	.	A	C	.	.	MAF_INRAE=39.873;MAF_USDA=37.5
NC_035093.1	52291597	.	G	A	.	.	MAF_USDA=1.695
NC_035093.1	52291686	.	G	T	.	.	MAF_USDA=6.707
NC_035093.1	52291854	.	A	C	.	.	MAF_USDA=3.659
NC_035093.1	52291870	.	G	C	.	.	MAF_INRAE=7.595;MAF_USDA=15.244
NC_035093.1	52291910	.	C	T	.	.	MAF_INRAE=4.43;MAF_USDA=10.417
NC_035093.1	52291930	.	C	A	.	.	MAF_INRAE=10.526;MAF_USDA=2.586
NC_035093.1	52292029	.	C	A	.	.	MAF_INRAE=24.051;MAF_USDA=35.366
NC_035093.1	52292092	.	G	C	.	.	MAF_INRAE=42.405;MAF_USDA=26.22
NC_035093.1	52292102	.	G	A	.	.	MAF_INRAE=17.089;MAF_USDA=10.976
NC_035093.1	52292105	.	G	T	.	.	MAF_INRAE=17.5;MAF_USDA=3.448
NC_035093.1	52292153	.	C	T	.	.	MAF_INRAE=22.785;MAF_USDA=34.756
NC_035093.1	52292275	.	T	A	.	.	MAF_USDA=3.448
NC_035093.1	52292276	.	T	C	.	.	MAF_INRAE=7.595;MAF_USDA=20.732
NC_035093.1	52292340	.	G	A	.	.	MAF_USDA=6.707
NC_035093.1	52292372	.	C	G	.	.	MAF_INRAE=2.5;MAF_USDA=4.31
NC_035093.1	52292432	.	G	A	.	.	MAF_INRAE=27.5;MAF_USDA=9.639
NC_035093.1	52292449	.	A	G	.	.	MAF_INRAE=24.051;MAF_USDA=34.94
NC_035093.1	52292463	.	C	T	.	.	MAF_INRAE=7.595;MAF_USDA=16.265
NC_035093.1	52292467	.	T	A	.	.	MAF_INRAE=30.833;MAF_USDA=34.94
NC_035093.1	52292514	.	A	G	.	.	MAF_INRAE=16.456;MAF_USDA=20.339
NC_035093.1	52292583	.	G	A	.	.	MAF_USDA=4.237
NC_035093.1	52292584	.	G	T	.	.	MAF_USDA=2.083
NC_035093.1	52292618	.	A	G	.	.	MAF_INRAE=43.671;MAF_USDA=29.518
NC_035093.1	52292625	.	G	A	.	.	MAF_INRAE=2.5;MAF_USDA=5.932
NC_035093.1	52292709	.	A	G	.	.	MAF_INRAE=32.278;MAF_USDA=34.337
NC_035093.1	52292773	.	G	A	.	.	MAF_INRAE=2.5
NC_035093.1	52292801	.	A	C	.	.	MAF_INRAE=32.278
NC_035093.1	52292814	.	A	G	.	.	MAF_INRAE=32.278
NC_035093.1	52292895	.	G	A	.	.	MAF_INRAE=44.304
NC_035093.1	52292961	.	A	C	.	.	MAF_INRAE=10.759;MAF_USDA=33.333
NC_035093.1	52293068	.	G	A	.	.	MAF_INRAE=43.671;MAF_USDA=41.304
NC_035093.1	52293095	.	T	G	.	.	MAF_INRAE=32.278;MAF_USDA=43.478
NC_035093.1	52293153	.	T	C	.	.	MAF_INRAE=24.051
NC_035093.1	52293182	.	G	T	.	.	MAF_INRAE=24.051
NC_035093.1	52293196	.	A	G	.	.	MAF_INRAE=4.43;MAF_USDA=15.217
NC_035093.1	52293233	.	C	T	.	.	MAF_INRAE=15.823;MAF_USDA=45.652
NC_035093.1	52293344	.	G	A	.	.	MAF_INRAE=24.051
NC_035093.1	52293357	.	T	C	.	.	MAF_INRAE=49.367;MAF_USDA=35.417
NC_035093.1	52293399	.	G	A	.	.	MAF_USDA=1.829
NC_035093.1	52293407	.	G	A	.	.	MAF_INRAE=49.367;MAF_USDA=37.5
NC_035093.1	52293442	.	C	T	.	.	MAF_USDA=6.034
NC_035093.1	52293478	.	C	G	.	.	MAF_USDA=3.086
NC_035093.1	52293489	.	A	T	.	.	MAF_INRAE=46.835;MAF_USDA=39.13
NC_035093.1	52293519	.	A	G	.	.	MAF_USDA=3.704
NC_035093.1	52293545	.	A	C	.	.	MAF_INRAE=7.595;MAF_USDA=16.049
NC_035093.1	52293548	.	T	G	.	.	MAF_INRAE=39.167;MAF_USDA=37.654
NC_035093.1	52293607	.	G	T	.	.	MAF_INRAE=32.911;MAF_USDA=19.753
NC_035093.1	52293610	.	A	G	.	.	MAF_INRAE=36.709;MAF_USDA=35.185
NC_035093.1	52293611	.	T	C	.	.	MAF_USDA=1.724
NC_035093.1	52293618	.	A	T	.	.	MAF_INRAE=36.709;MAF_USDA=39.13
NC_035093.1	52293628	.	A	C	.	.	MAF_INRAE=2.5
NC_035093.1	52293942	.	T	C	.	.	MAF_USDA=12.5
NC_035093.1	52293984	.	A	C	.	.	MAF_INRAE=7.595;MAF_USDA=19.565
NC_035093.1	52294039	.	T	G	.	.	MAF_INRAE=12.025;MAF_USDA=2.174
NC_035093.1	52294051	.	C	T	.	.	MAF_INRAE=32.278;MAF_USDA=39.13
NC_035093.1	52294052	.	C	T	.	.	MAF_INRAE=24.167;MAF_USDA=39.13
NC_035093.1	52294068	.	A	G	.	.	MAF_INRAE=4.167
NC_035093.1	52294078	.	C	T	.	.	MAF_USDA=2.174
NC_035093.1	52294114	.	T	A	.	.	MAF_USDA=2.174
NC_035093.1	52294120	.	C	T	.	.	MAF_USDA=13.043
NC_035093.1	52294174	.	T	C	.	.	MAF_INRAE=10.526
NC_035093.1	52295740	.	C	T	.	.	MAF_USDA=43.75
NC_035093.1	52295825	.	T	C	.	.	MAF_INRAE=23.333
NC_035093.1	52295918	.	C	T	.	.	MAF_INRAE=48.101;MAF_USDA=45.833
NC_035093.1	52296035	.	G	A	.	.	MAF_INRAE=20.253
NC_035093.1	52296043	.	G	C	.	.	MAF_INRAE=34.81;MAF_USDA=37.5
NC_035093.1	52296057	.	A	C	.	.	MAF_INRAE=34.81;MAF_USDA=37.5
NC_035093.1	52296060	.	C	A	.	.	MAF_INRAE=47.468;MAF_USDA=43.75
NC_035093.1	52296068	.	C	T	.	.	MAF_INRAE=10.759;MAF_USDA=20.833
NC_035093.1	52296069	.	C	T	.	.	MAF_INRAE=5.833;MAF_USDA=20.833
NC_035093.1	52296093	.	C	A	.	.	MAF_INRAE=5.0;MAF_USDA=16.667
NC_035093.1	52296171	.	C	T	.	.	MAF_INRAE=10.759;MAF_USDA=20.833
NC_035093.1	52296181	.	G	A	.	.	MAF_INRAE=46.835;MAF_USDA=43.75
NC_035093.1	52296233	.	G	T	.	.	MAF_INRAE=34.81;MAF_USDA=37.5
NC_035093.1	52296283	.	C	A	.	.	MAF_INRAE=20.253
NC_035093.1	52296284	.	A	T	.	.	MAF_INRAE=25.833;MAF_USDA=25.882
NC_035093.1	52296308	.	C	A	.	.	MAF_INRAE=20.253;MAF_USDA=2.459
NC_035093.1	52296386	.	C	A	.	.	MAF_USDA=11.475
NC_035093.1	52296506	.	C	T	.	.	MAF_USDA=2.459
NC_035093.1	52296522	.	C	T	.	.	MAF_INRAE=10.759;MAF_USDA=14.118
NC_035093.1	52296548	.	G	C	.	.	MAF_INRAE=8.333;MAF_USDA=9.016
NC_035093.1	52296582	.	G	A	.	.	MAF_USDA=2.459
NC_035093.1	52296611	.	T	A	.	.	MAF_USDA=1.639
NC_035093.1	52296622	.	C	A	.	.	MAF_INRAE=10.759;MAF_USDA=14.118
NC_035093.1	52296687	.	G	T	.	.	MAF_USDA=5.294
NC_035093.1	52296722	.	G	A	.	.	MAF_USDA=7.059
NC_035093.1	52296983	.	G	A	.	.	MAF_USDA=45.833
NC_035093.1	52297070	.	G	A	.	.	MAF_INRAE=7.5
NC_035093.1	52297083	.	G	A	.	.	MAF_INRAE=5.0;MAF_USDA=14.583
NC_035093.1	52297098	.	G	A	.	.	MAF_USDA=4.167
NC_035093.1	52297147	.	G	A	.	.	MAF_INRAE=5.0;MAF_USDA=16.667
NC_035093.1	52297154	.	T	C	.	.	MAF_INRAE=17.5
NC_035093.1	52297167	.	T	A	.	.	MAF_USDA=6.25
NC_035093.1	52297178	.	G	A	.	.	MAF_INRAE=5.833;MAF_USDA=16.667
NC_035093.1	52297214	.	A	G	.	.	MAF_USDA=4.167
NC_035093.1	52297239	.	C	T	.	.	MAF_USDA=1.639
NC_035093.1	52297272	.	G	A	.	.	MAF_INRAE=25.833;MAF_USDA=44.706
NC_035093.1	52297330	.	A	G	.	.	MAF_INRAE=10.759;MAF_USDA=14.706
NC_035093.1	52297375	.	T	G	.	.	MAF_USDA=19.412
NC_035093.1	52297512	.	G	A	.	.	MAF_USDA=2.459
NC_035093.1	52297518	.	G	A	.	.	MAF_INRAE=10.127;MAF_USDA=34.706
NC_035093.1	52297542	.	A	C	.	.	MAF_USDA=2.459
NC_035093.1	52297544	.	A	C	.	.	MAF_USDA=2.459
NC_035093.1	52297563	.	T	G	.	.	MAF_INRAE=15.789
NC_035093.1	52297574	.	C	A	.	.	MAF_USDA=1.639
NC_035093.1	52297656	.	A	C	.	.	MAF_INRAE=27.5;MAF_USDA=8.824
NC_035093.1	52297683	.	T	C	.	.	MAF_USDA=11.176
NC_035093.1	52297714	.	C	T	.	.	MAF_USDA=3.279
NC_035093.1	52297732	.	A	C	.	.	MAF_USDA=2.459
NC_035093.1	52297737	.	G	C	.	.	MAF_INRAE=15.823;MAF_USDA=17.647
NC_035093.1	52297769	.	G	A	.	.	MAF_USDA=1.639
NC_035093.1	52297779	.	C	G	.	.	MAF_USDA=5.294
NC_035093.1	52297820	.	C	G	.	.	MAF_INRAE=5.0
NC_035093.1	52297857	.	G	T	.	.	MAF_INRAE=5.0;MAF_USDA=2.083
NC_035093.1	52297862	.	T	C	.	.	MAF_INRAE=30.0;MAF_USDA=15.882
NC_035093.1	52297864	.	C	A	.	.	MAF_USDA=4.098
NC_035093.1	52297933	.	A	G	.	.	MAF_INRAE=25.833
NC_035093.1	52298053	.	C	G	.	.	MAF_USDA=29.167
NC_035093.1	52298067	.	G	A	.	.	MAF_USDA=2.174
NC_035093.1	52298469	.	A	C	.	.	MAF_USDA=10.87
NC_035093.1	52298538	.	C	G	.	.	MAF_INRAE=8.333
NC_035093.1	52298553	.	C	A	.	.	MAF_INRAE=9.167
NC_035093.1	52298568	.	C	A	.	.	MAF_INRAE=35.833
NC_035093.1	52298663	.	C	A	.	.	MAF_INRAE=5.0
NC_035093.1	52298720	.	T	C	.	.	MAF_INRAE=45.833
NC_035093.1	52298881	.	G	T	.	.	MAF_INRAE=14.167
NC_035093.1	52298967	.	A	C	.	.	MAF_INRAE=13.333
NC_035093.1	52299006	.	G	A	.	.	MAF_INRAE=6.667
NC_035093.1	52299020	.	C	T	.	.	MAF_INRAE=3.333
NC_035093.1	52299029	.	A	T	.	.	MAF_INRAE=16.667
NC_035093.1	52299220	.	T	G	.	.	MAF_INRAE=7.5
NC_035093.1	52299241	.	T	C	.	.	MAF_INRAE=13.333
NC_035093.1	52300454	.	T	G	.	.	MAF_INRAE=20.833
NC_035093.1	52300455	.	T	C	.	.	MAF_INRAE=5.0
NC_035093.1	52300470	.	A	C	.	.	MAF_USDA=7.377
NC_035093.1	52300508	.	C	A	.	.	MAF_INRAE=47.5
NC_035093.1	52300566	.	T	A	.	.	MAF_INRAE=47.5
NC_035093.1	52300592	.	C	T	.	.	MAF_INRAE=9.167
NC_035093.1	52300627	.	T	A	.	.	MAF_INRAE=47.5
NC_035093.1	52300713	.	C	A	.	.	MAF_INRAE=26.667
NC_035093.1	52300731	.	T	A	.	.	MAF_INRAE=18.333
NC_035093.1	52300767	.	A	C	.	.	MAF_INRAE=10.0
NC_035093.1	52300779	.	T	C	.	.	MAF_INRAE=6.667
NC_035093.1	52300811	.	G	T	.	.	MAF_INRAE=4.167
NC_035093.1	52300817	.	G	A	.	.	MAF_INRAE=4.167
NC_035093.1	52300867	.	C	G	.	.	MAF_INRAE=7.595
NC_035093.1	52300989	.	G	A	.	.	MAF_INRAE=13.333
NC_035093.1	52301002	.	C	T	.	.	MAF_INRAE=6.962
NC_035093.1	52301007	.	T	G	.	.	MAF_INRAE=24.167
NC_035093.1	52301061	.	T	A	.	.	MAF_INRAE=18.333
NC_035093.1	52301107	.	A	T	.	.	MAF_INRAE=19.167
NC_035093.1	52301111	.	A	C	.	.	MAF_INRAE=20.0
NC_035093.1	52301145	.	A	G	.	.	MAF_INRAE=42.5
NC_035093.1	52301194	.	C	T	.	.	MAF_INRAE=43.333
NC_035093.1	52301210	.	G	A	.	.	MAF_INRAE=34.167
NC_035093.1	52301234	.	C	T	.	.	MAF_INRAE=20.0
NC_035093.1	52301259	.	A	G	.	.	MAF_INRAE=44.167
NC_035093.1	52301366	.	T	G	.	.	MAF_INRAE=2.5
NC_035093.1	52301388	.	A	G	.	.	MAF_INRAE=16.667
NC_035093.1	52301461	.	A	T	.	.	MAF_INRAE=8.333
NC_035093.1	52301545	.	T	G	.	.	MAF_INRAE=19.167
NC_035093.1	52301574	.	C	A	.	.	MAF_INRAE=5.0
NC_035093.1	52301967	.	T	G	.	.	MAF_INRAE=5.0
NC_035093.1	52301995	.	T	G	.	.	MAF_INRAE=5.696
NC_035093.1	52302295	.	C	A	.	.	MAF_INRAE=5.696
NC_035093.1	52302562	.	T	C	.	.	MAF_INRAE=12.5
NC_035093.1	52302643	.	A	C	.	.	MAF_INRAE=5.0
NC_035093.1	52302654	.	G	A	.	.	MAF_USDA=4.918
NC_035093.1	52302689	.	G	A	.	.	MAF_USDA=6.25
NC_035093.1	52302695	.	A	T	.	.	MAF_USDA=6.25
NC_035093.1	52302863	.	C	G	.	.	MAF_INRAE=3.333
NC_035093.1	52302864	.	T	A	.	.	MAF_INRAE=3.333
NC_035093.1	52302867	.	C	A	.	.	MAF_INRAE=35.0
NC_035093.1	52302935	.	A	C	.	.	MAF_INRAE=5.833
NC_035093.1	52303141	.	A	C	.	.	MAF_INRAE=2.5
NC_035093.1	52303150	.	T	C	.	.	MAF_INRAE=4.167
NC_035093.1	52303243	.	C	G	.	.	MAF_INRAE=8.333
NC_035093.1	52303258	.	C	A	.	.	MAF_INRAE=8.333
NC_035093.1	52305587	.	A	C	.	.	MAF_INRAE=10.127
NC_035093.1	52305628	.	T	A	.	.	MAF_USDA=27.083
NC_035093.1	52305744	.	A	T	.	.	MAF_INRAE=35.0
NC_035093.1	52305765	.	G	A	.	.	MAF_INRAE=2.5;MAF_USDA=12.353
NC_035093.1	52305766	.	C	A	.	.	MAF_USDA=9.836
NC_035093.1	52305830	.	A	C	.	.	MAF_INRAE=9.167
NC_035093.1	52305884	.	C	A	.	.	MAF_USDA=10.417
NC_035093.1	52305896	.	C	T	.	.	MAF_INRAE=23.684;MAF_USDA=27.381
NC_035093.1	52305910	.	A	G	.	.	MAF_USDA=2.083
NC_035093.1	52305917	.	A	C	.	.	MAF_INRAE=14.167
NC_035093.1	52305950	.	A	G	.	.	MAF_USDA=1.639
NC_035093.1	52305984	.	C	G	.	.	MAF_INRAE=7.5;MAF_USDA=8.197
NC_035093.1	52306006	.	G	T	.	.	MAF_INRAE=15.823;MAF_USDA=10.0
NC_035093.1	52306044	.	T	A	.	.	MAF_USDA=10.588
NC_035093.1	52306046	.	A	C	.	.	MAF_USDA=10.588
NC_035093.1	52306082	.	G	A	.	.	MAF_USDA=14.583
NC_035093.1	52306124	.	G	T	.	.	MAF_USDA=1.639
NC_035093.1	52306165	.	A	C	.	.	MAF_INRAE=37.342;MAF_USDA=41.176
NC_035093.1	52306170	.	A	G	.	.	MAF_INRAE=32.5;MAF_USDA=18.75
NC_035093.1	52306220	.	T	C	.	.	MAF_INRAE=7.595;MAF_USDA=39.412
NC_035093.1	52306304	.	C	T	.	.	MAF_INRAE=44.304;MAF_USDA=19.412
NC_035093.1	52306355	.	G	C	.	.	MAF_USDA=3.279
NC_035093.1	52306363	.	G	A	.	.	MAF_INRAE=33.544;MAF_USDA=33.529
NC_035093.1	52306371	.	T	C	.	.	MAF_INRAE=5.0;MAF_USDA=7.059
NC_035093.1	52306390	.	A	G	.	.	MAF_INRAE=29.747;MAF_USDA=18.824
NC_035093.1	52306407	.	T	G	.	.	MAF_INRAE=13.291;MAF_USDA=18.824
NC_035093.1	52306457	.	G	A	.	.	MAF_USDA=1.639
NC_035093.1	52306468	.	C	T	.	.	MAF_USDA=1.765
NC_035093.1	52306479	.	G	A	.	.	MAF_INRAE=37.975;MAF_USDA=44.118
NC_035093.1	52306489	.	T	C	.	.	MAF_USDA=6.471
NC_035093.1	52306495	.	C	T	.	.	MAF_USDA=8.824
NC_035093.1	52306531	.	A	G	.	.	MAF_USDA=3.279
NC_035093.1	52306558	.	A	T	.	.	MAF_USDA=4.098
NC_035093.1	52306639	.	G	A	.	.	MAF_INRAE=13.291;MAF_USDA=30.588
NC_035093.1	52306643	.	A	G	.	.	MAF_INRAE=35.0;MAF_USDA=17.647
NC_035093.1	52306736	.	C	T	.	.	MAF_USDA=9.412
NC_035093.1	52306786	.	C	A	.	.	MAF_INRAE=15.823;MAF_USDA=21.765
NC_035093.1	52306804	.	A	C	.	.	MAF_INRAE=7.595;MAF_USDA=15.574
NC_035093.1	52306815	.	C	A	.	.	MAF_USDA=2.083
NC_035093.1	52306849	.	C	A	.	.	MAF_INRAE=20.886
NC_035093.1	52306934	.	G	T	.	.	MAF_INRAE=7.595;MAF_USDA=34.118
NC_035093.1	52306976	.	G	T	.	.	MAF_INRAE=7.595;MAF_USDA=35.294
NC_035093.1	52306977	.	G	T	.	.	MAF_INRAE=8.333;MAF_USDA=35.882
NC_035093.1	52307047	.	A	G	.	.	MAF_INRAE=42.405;MAF_USDA=37.647
NC_035093.1	52307060	.	G	A	.	.	MAF_INRAE=7.595;MAF_USDA=9.016
NC_035093.1	52307061	.	T	G	.	.	MAF_INRAE=8.333;MAF_USDA=34.706
NC_035093.1	52307085	.	C	T	.	.	MAF_USDA=10.656
NC_035093.1	52307118	.	T	C	.	.	MAF_INRAE=5.0;MAF_USDA=14.706
NC_035093.1	52307158	.	T	G	.	.	MAF_USDA=1.639
NC_035093.1	52307209	.	G	A	.	.	MAF_USDA=2.353
NC_035093.1	52307286	.	A	C	.	.	MAF_INRAE=7.595;MAF_USDA=8.197
NC_035093.1	52307303	.	G	T	.	.	MAF_USDA=1.639
NC_035093.1	52307367	.	A	T	.	.	MAF_INRAE=34.81;MAF_USDA=25.294
NC_035093.1	52307379	.	A	T	.	.	MAF_USDA=8.333
NC_035093.1	52307384	.	A	C	.	.	MAF_INRAE=5.263;MAF_USDA=9.016
NC_035093.1	52307395	.	G	A	.	.	MAF_INRAE=10.526;MAF_USDA=2.459
NC_035093.1	52307483	.	TAAAAA	TAAAAC	.	.	MAF_USDA=16.667
NC_035093.1	52307488	.	A	C	.	.	MAF_USDA=4.918
NC_035093.1	52307494	.	C	T	.	.	MAF_INRAE=34.81;MAF_USDA=45.294
NC_035093.1	52307510	.	G	T	.	.	MAF_USDA=4.098
NC_035093.1	52307585	.	A	C	.	.	MAF_USDA=7.647
NC_035093.1	52307588	.	G	A	.	.	MAF_USDA=1.765
NC_035093.1	52307871	.	G	A	.	.	MAF_INRAE=10.526
NC_035093.1	52307885	.	C	A	.	.	MAF_INRAE=35.443;MAF_USDA=47.647
NC_035093.1	52307922	.	T	A	.	.	MAF_INRAE=10.526;MAF_USDA=1.639
NC_035093.1	52307923	.	C	A	.	.	MAF_INRAE=5.0;MAF_USDA=14.706
NC_035093.1	52307926	.	T	G	.	.	MAF_USDA=1.639
NC_035093.1	52307936	.	T	A	.	.	MAF_INRAE=10.526;MAF_USDA=1.639
NC_035093.1	52307938	.	G	C	.	.	MAF_INRAE=5.0;MAF_USDA=14.706
NC_035093.1	52307950	.	C	T	.	.	MAF_INRAE=5.0
NC_035093.1	52308225	.	A	T	.	.	MAF_USDA=2.083
NC_035093.1	52308229	.	T	A	.	.	MAF_INRAE=5.0;MAF_USDA=22.917
NC_035093.1	52308251	.	T	G	.	.	MAF_INRAE=5.0;MAF_USDA=35.417
NC_035093.1	52308291	.	C	G	.	.	MAF_USDA=1.667
NC_035093.1	52308406	.	G	T	.	.	MAF_INRAE=5.263
NC_035093.1	52308467	.	T	C	.	.	MAF_USDA=11.667
NC_035093.1	52308472	.	G	A	.	.	MAF_INRAE=6.329;MAF_USDA=39.286
NC_035093.1	52308501	.	A	G	.	.	MAF_USDA=2.083
NC_035093.1	52308550	.	C	A	.	.	MAF_INRAE=26.667;MAF_USDA=9.639
NC_035093.1	52308595	.	C	A	.	.	MAF_INRAE=10.526;MAF_USDA=1.667
NC_035093.1	52308675	.	A	G	.	.	MAF_USDA=1.639
NC_035093.1	52308690	.	C	A	.	.	MAF_INRAE=5.263;MAF_USDA=26.471
NC_035093.1	52308699	.	C	T	.	.	MAF_USDA=1.765
NC_035093.1	52308713	.	T	C	.	.	MAF_USDA=7.059
NC_035093.1	52308714	.	G	A	.	.	MAF_USDA=18.824
NC_035093.1	52308716	.	A	G	.	.	MAF_USDA=14.118
NC_035093.1	52308734	.	G	T	.	.	MAF_INRAE=16.456;MAF_USDA=25.294
NC_035093.1	52308802	.	G	A	.	.	MAF_INRAE=20.886
NC_035093.1	52308818	.	T	G	.	.	MAF_INRAE=5.0
NC_035093.1	52308869	.	T	G	.	.	MAF_INRAE=10.526;MAF_USDA=22.941
NC_035093.1	52308910	.	G	A	.	.	MAF_USDA=3.279
NC_035093.1	52308918	.	G	C	.	.	MAF_USDA=1.639
NC_035093.1	52308971	.	A	C	.	.	MAF_USDA=1.639
NC_035093.1	52308977	.	C	T	.	.	MAF_USDA=21.176
NC_035093.1	52308993	.	T	G	.	.	MAF_INRAE=3.165;MAF_USDA=12.5
NC_035093.1	52309022	.	A	T	.	.	MAF_INRAE=5.0;MAF_USDA=14.706
NC_035093.1	52309105	.	G	T	.	.	MAF_INRAE=7.595;MAF_USDA=9.836
NC_035093.1	52309110	.	T	G	.	.	MAF_INRAE=10.526;MAF_USDA=23.529
NC_035093.1	52309124	.	A	T	.	.	MAF_USDA=1.765
NC_035093.1	52309199	.	G	A	.	.	MAF_INRAE=7.595;MAF_USDA=9.016
NC_035093.1	52309202	.	G	T	.	.	MAF_USDA=21.765
NC_035093.1	52309285	.	G	A,T	.	.	MAF_INRAE=2.5;MAF_USDA=2.083
NC_035093.1	52309476	.	T	G	.	.	MAF_USDA=1.765
NC_035093.1	52309583	.	G	T	.	.	MAF_INRAE=10.526;MAF_USDA=23.529
NC_035093.1	52309641	.	C	T	.	.	MAF_INRAE=13.924;MAF_USDA=47.059
NC_035093.1	52309890	.	G	T	.	.	MAF_INRAE=7.595;MAF_USDA=9.016
NC_035093.1	52310028	.	A	G	.	.	MAF_INRAE=5.0;MAF_USDA=7.059
NC_035093.1	52310036	.	G	A	.	.	MAF_INRAE=8.333;MAF_USDA=9.016
NC_035093.1	52310142	.	G	A	.	.	MAF_INRAE=10.526;MAF_USDA=1.639
NC_035093.1	52310169	.	G	T	.	.	MAF_INRAE=1.667;MAF_USDA=1.639
NC_035093.1	52310218	.	A	G	.	.	MAF_INRAE=10.526;MAF_USDA=23.529
NC_035093.1	52310227	.	T	A	.	.	MAF_INRAE=10.526;MAF_USDA=24.118
NC_035093.1	52310286	.	T	G	.	.	MAF_USDA=4.167
NC_035093.1	52310351	.	A	C	.	.	MAF_INRAE=10.526;MAF_USDA=22.941
NC_035093.1	52310441	.	G	A	.	.	MAF_USDA=2.353
NC_035093.1	52310529	.	T	G	.	.	MAF_USDA=2.459
NC_035093.1	52310540	.	A	G	.	.	MAF_INRAE=10.526;MAF_USDA=23.529
NC_035093.1	52310570	.	A	T	.	.	MAF_INRAE=13.924;MAF_USDA=44.706
NC_035093.1	52310571	.	A	G	.	.	MAF_USDA=2.459
NC_035093.1	52310611	.	G	T	.	.	MAF_INRAE=6.329;MAF_USDA=23.529
NC_035093.1	52310650	.	C	A	.	.	MAF_USDA=5.294
NC_035093.1	52310667	.	G	A	.	.	MAF_USDA=1.639
NC_035093.1	52310759	.	A	C	.	.	MAF_INRAE=48.101;MAF_USDA=41.176
NC_035093.1	52310769	.	G	A	.	.	MAF_INRAE=5.0;MAF_USDA=14.706
NC_035093.1	52310771	.	T	G	.	.	MAF_INRAE=5.0;MAF_USDA=14.706
NC_035093.1	52310819	.	G	A	.	.	MAF_INRAE=10.526;MAF_USDA=7.647
NC_035093.1	52310869	.	C	T	.	.	MAF_INRAE=3.165;MAF_USDA=10.417
NC_035093.1	52310924	.	C	A	.	.	MAF_USDA=2.459
NC_035093.1	52310925	.	G	A	.	.	MAF_USDA=17.213
NC_035093.1	52310978	.	C	A	.	.	MAF_INRAE=6.329;MAF_USDA=32.353
NC_035093.1	52311011	.	G	T	.	.	MAF_INRAE=25.316;MAF_USDA=4.706
NC_035093.1	52311027	.	A	G	.	.	MAF_USDA=1.639
NC_035093.1	52311173	.	G	T	.	.	MAF_INRAE=7.595;MAF_USDA=9.836
NC_035093.1	52311220	.	G	A	.	.	MAF_INRAE=43.671;MAF_USDA=18.235
NC_035093.1	52311242	.	G	A	.	.	MAF_INRAE=7.595;MAF_USDA=9.016
NC_035093.1	52311263	.	A	C	.	.	MAF_INRAE=10.526;MAF_USDA=1.639
NC_035093.1	52311303	.	C	T	.	.	MAF_INRAE=25.833;MAF_USDA=9.412
NC_035093.1	52311323	.	C	G	.	.	MAF_USDA=4.098
NC_035093.1	52311387	.	C	T	.	.	MAF_INRAE=30.833;MAF_USDA=17.059
NC_035093.1	52311402	.	G	T	.	.	MAF_INRAE=16.456;MAF_USDA=24.706
NC_035093.1	52311413	.	G	T	.	.	MAF_INRAE=16.456;MAF_USDA=24.118
NC_035093.1	52311462	.	A	C	.	.	MAF_INRAE=5.0
NC_035093.1	52311507	.	C	T	.	.	MAF_INRAE=13.924
NC_035093.1	52311533	.	G	C	.	.	MAF_INRAE=2.5
NC_035093.1	52311569	.	T	C	.	.	MAF_INRAE=10.526;MAF_USDA=1.639
NC_035093.1	52311649	.	T	C	.	.	MAF_INRAE=13.924;MAF_USDA=36.471
NC_035093.1	52311748	.	T	C	.	.	MAF_USDA=1.639
NC_035093.1	52311749	.	G	T	.	.	MAF_USDA=1.639
NC_035093.1	52311776	.	G	T	.	.	MAF_USDA=11.176
NC_035093.1	52311787	.	A	T	.	.	MAF_INRAE=10.526
NC_035093.1	52311809	.	C	T	.	.	MAF_INRAE=47.368;MAF_USDA=4.118
NC_035093.1	52311839	.	T	G	.	.	MAF_INRAE=21.053;MAF_USDA=46.471
NC_035093.1	52311884	.	A	C	.	.	MAF_USDA=1.667
NC_035093.1	52311926	.	G	T	.	.	MAF_INRAE=5.0;MAF_USDA=7.059
NC_035093.1	52311929	.	G	A	.	.	MAF_USDA=1.639
NC_035093.1	52312003	.	C	G	.	.	MAF_USDA=12.295
NC_035093.1	52312098	.	A	G	.	.	MAF_INRAE=7.595;MAF_USDA=9.016
NC_035093.1	52312135	.	A	T	.	.	MAF_USDA=1.639
NC_035093.1	52312136	.	G	T	.	.	MAF_USDA=1.639
NC_035093.1	52312137	.	G	T	.	.	MAF_USDA=1.639
NC_035093.1	52312254	.	A	C	.	.	MAF_INRAE=13.924;MAF_USDA=37.647
NC_035093.1	52312381	.	G	T	.	.	MAF_USDA=10.656
NC_035093.1	52312401	.	A	C	.	.	MAF_INRAE=14.557;MAF_USDA=23.529
NC_035093.1	52312497	.	G	T	.	.	MAF_INRAE=10.526
NC_035093.1	52312507	.	A	C	.	.	MAF_INRAE=5.0;MAF_USDA=14.706
NC_035093.1	52312579	.	G	A	.	.	MAF_USDA=10.119
NC_035093.1	52312638	.	C	T	.	.	MAF_USDA=2.083
NC_035093.1	52312642	.	C	A	.	.	MAF_INRAE=13.924;MAF_USDA=37.647
NC_035093.1	52312682	.	C	A	.	.	MAF_INRAE=3.165
NC_035093.1	52312709	.	A	C	.	.	MAF_USDA=1.639
NC_035093.1	52312724	.	C	T	.	.	MAF_USDA=9.836
NC_035093.1	52312755	.	T	C	.	.	MAF_INRAE=5.0
NC_035093.1	52312876	.	A	C	.	.	MAF_USDA=7.647
NC_035093.1	52312959	.	A	T	.	.	MAF_INRAE=10.526
NC_035093.1	52312979	.	G	A	.	.	MAF_USDA=6.471
NC_035093.1	52313058	.	A	T	.	.	MAF_INRAE=39.241;MAF_USDA=43.529
NC_035093.1	52313066	.	A	G	.	.	MAF_INRAE=39.241;MAF_USDA=42.941
NC_035093.1	52313083	.	C	T	.	.	MAF_USDA=4.098
NC_035093.1	52313095	.	A	G	.	.	MAF_USDA=1.667
NC_035093.1	52313139	.	G	C	.	.	MAF_INRAE=40.506;MAF_USDA=15.294
NC_035093.1	52313183	.	GAATACATACCAT	GAATACATACCAA	.	.	MAF_USDA=8.333
NC_035093.1	52313195	.	T	A	.	.	MAF_INRAE=2.5
NC_035093.1	52313238	.	G	T	.	.	MAF_USDA=2.5
NC_035093.1	52314436	.	C	A	.	.	MAF_USDA=4.167
NC_035093.1	52314471	.	G	A	.	.	MAF_USDA=4.167
NC_035093.1	52314500	.	C	T	.	.	MAF_USDA=6.548
NC_035093.1	52314543	.	T	G	.	.	MAF_INRAE=15.789;MAF_USDA=22.892
NC_035093.1	52314685	.	G	A	.	.	MAF_INRAE=15.789;MAF_USDA=38.824
NC_035093.1	52314768	.	G	A	.	.	MAF_INRAE=25.316;MAF_USDA=3.529
NC_035093.1	52314827	.	G	A	.	.	MAF_USDA=10.656
NC_035093.1	52314831	.	T	C	.	.	MAF_USDA=10.588
NC_035093.1	52314842	.	A	G	.	.	MAF_USDA=2.083
NC_035093.1	52314860	.	T	G	.	.	MAF_INRAE=2.5
NC_035093.1	52314887	.	T	C	.	.	MAF_INRAE=2.5
NC_035093.1	52314891	.	A	G	.	.	MAF_INRAE=2.5
NC_035093.1	52314892	.	T	C	.	.	MAF_INRAE=42.405;MAF_USDA=18.235
NC_035093.1	52314894	.	G	T	.	.	MAF_INRAE=2.5
NC_035093.1	52314895	.	T	C	.	.	MAF_INRAE=2.5
NC_035093.1	52314920	.	G	T	.	.	MAF_INRAE=2.5
NC_035093.1	52314927	.	C	A	.	.	MAF_INRAE=2.5;MAF_USDA=20.588
NC_035093.1	52314929	.	C	G	.	.	MAF_INRAE=7.595;MAF_USDA=8.197
NC_035093.1	52314953	.	T	G	.	.	MAF_USDA=6.471
NC_035093.1	52314957	.	A	T	.	.	MAF_USDA=15.882
NC_035093.1	52314968	.	A	G	.	.	MAF_USDA=13.934
NC_035093.1	52314973	.	A	C	.	.	MAF_USDA=12.941
NC_035093.1	52314977	.	C	A	.	.	MAF_USDA=14.754
NC_035093.1	52314982	.	G	A	.	.	MAF_USDA=14.754
NC_035093.1	52314985	.	C	T	.	.	MAF_USDA=15.294
NC_035093.1	52314987	.	C	T	.	.	MAF_USDA=14.754
NC_035093.1	52314988	.	A	G	.	.	MAF_USDA=14.754
NC_035093.1	52315024	.	G	C	.	.	MAF_USDA=1.639
NC_035093.1	52315032	.	G	C	.	.	MAF_INRAE=1.667
NC_035093.1	52315034	.	G	A	.	.	MAF_INRAE=1.667
NC_035093.1	52315072	.	G	A	.	.	MAF_INRAE=1.667
NC_035093.1	52315079	.	G	A	.	.	MAF_INRAE=1.667
NC_035093.1	52315104	.	G	A	.	.	MAF_INRAE=1.667
NC_035093.1	52315121	.	G	T	.	.	MAF_USDA=14.754
NC_035093.1	52315124	.	A	C	.	.	MAF_INRAE=7.895;MAF_USDA=1.639
NC_035093.1	52315128	.	C	G	.	.	MAF_INRAE=2.532;MAF_USDA=12.5
NC_035093.1	52315135	.	C	T	.	.	MAF_USDA=14.706
NC_035093.1	52315161	.	G	A	.	.	MAF_INRAE=10.526;MAF_USDA=1.639
NC_035093.1	52315269	.	T	C	.	.	MAF_INRAE=5.833
NC_035093.1	52315272	.	T	C	.	.	MAF_INRAE=15.19
NC_035093.1	52315277	.	T	A	.	.	MAF_INRAE=5.833
NC_035093.1	52315287	.	G	A	.	.	MAF_USDA=10.119
NC_035093.1	52315316	.	A	G	.	.	MAF_INRAE=5.0
NC_035093.1	52315318	.	T	C	.	.	MAF_INRAE=13.924;MAF_USDA=33.333
NC_035093.1	52315341	.	C	T	.	.	MAF_INRAE=1.667
NC_035093.1	52315344	.	C	A	.	.	MAF_INRAE=1.667
NC_035093.1	52315378	.	C	A	.	.	MAF_INRAE=46.835;MAF_USDA=20.238
NC_035093.1	52315487	.	T	G	.	.	MAF_USDA=14.706
NC_035093.1	52316229	.	C	A	.	.	MAF_USDA=2.459
NC_035093.1	52316332	.	T	A	.	.	MAF_USDA=7.377
NC_035093.1	52316373	.	C	A	.	.	MAF_USDA=9.016
NC_035093.1	52316452	.	T	A	.	.	MAF_USDA=8.197
NC_035093.1	52316454	.	G	A	.	.	MAF_USDA=4.098
NC_035093.1	52316455	.	C	T	.	.	MAF_USDA=8.197
NC_035093.1	52316467	.	A	G	.	.	MAF_USDA=5.738
NC_035093.1	52316476	.	A	T	.	.	MAF_USDA=1.639
NC_035093.1	52316479	.	A	G	.	.	MAF_USDA=12.295
NC_035093.1	52316527	.	C	T	.	.	MAF_USDA=1.639
NC_035093.1	52316563	.	G	A	.	.	MAF_INRAE=10.127;MAF_USDA=16.471
NC_035093.1	52316567	.	C	A	.	.	MAF_USDA=7.059
NC_035093.1	52316607	.	T	G	.	.	MAF_INRAE=12.658;MAF_USDA=25.294
NC_035093.1	52316709	.	T	G	.	.	MAF_USDA=1.639
NC_035093.1	52316768	.	G	A	.	.	MAF_USDA=1.639
NC_035093.1	52316824	.	G	T	.	.	MAF_INRAE=7.595;MAF_USDA=9.016
NC_035093.1	52316856	.	T	C	.	.	MAF_INRAE=13.333;MAF_USDA=28.689
NC_035093.1	52316915	.	G	A	.	.	MAF_USDA=4.706
NC_035093.1	52316938	.	C	T	.	.	MAF_INRAE=13.333;MAF_USDA=27.059
NC_035093.1	52316945	.	A	G	.	.	MAF_INRAE=8.333;MAF_USDA=10.0
NC_035093.1	52316953	.	G	T	.	.	MAF_INRAE=13.333;MAF_USDA=41.765
NC_035093.1	52316957	.	CAT	CAA	.	.	MAF_USDA=4.167
NC_035093.1	52317018	.	A	C	.	.	MAF_INRAE=13.333;MAF_USDA=25.882
NC_035093.1	52317038	.	C	A	.	.	MAF_USDA=1.639
NC_035093.1	52317062	.	T	C	.	.	MAF_INRAE=10.526
NC_035093.1	52317072	.	C	A	.	.	MAF_INRAE=6.329;MAF_USDA=15.882
NC_035093.1	52317098	.	T	G	.	.	MAF_USDA=3.279
NC_035093.1	52317134	.	T	G	.	.	MAF_INRAE=6.962;MAF_USDA=15.882
NC_035093.1	52317164	.	A	T	.	.	MAF_USDA=26.786
NC_035093.1	52317166	.	G	A	.	.	MAF_USDA=24.405
NC_035093.1	52317197	.	A	G	.	.	MAF_INRAE=8.333;MAF_USDA=11.475
NC_035093.1	52317202	.	A	G	.	.	MAF_INRAE=14.557;MAF_USDA=23.529
NC_035093.1	52317265	.	C	A	.	.	MAF_INRAE=7.595;MAF_USDA=10.656
NC_035093.1	52317267	.	C	T	.	.	MAF_INRAE=27.5;MAF_USDA=14.706
NC_035093.1	52317274	.	G	T	.	.	MAF_INRAE=7.595;MAF_USDA=9.836
NC_035093.1	52317280	.	T	A	.	.	MAF_INRAE=7.595;MAF_USDA=9.016
NC_035093.1	52317281	.	T	C	.	.	MAF_INRAE=8.333;MAF_USDA=9.016
NC_035093.1	52317336	.	A	C	.	.	MAF_INRAE=4.167;MAF_USDA=7.377
NC_035093.1	52317362	.	C	T	.	.	MAF_INRAE=6.329;MAF_USDA=17.059
NC_035093.1	52317379	.	T	C	.	.	MAF_INRAE=7.595;MAF_USDA=8.197
NC_035093.1	52317392	.	C	A	.	.	MAF_INRAE=5.0;MAF_USDA=14.706
NC_035093.1	52317418	.	A	T	.	.	MAF_INRAE=23.418;MAF_USDA=12.5
NC_035093.1	52317475	.	A	G	.	.	MAF_INRAE=10.526;MAF_USDA=1.639
NC_035093.1	52317531	.	A	G	.	.	MAF_INRAE=5.833;MAF_USDA=14.706
NC_035093.1	52317541	.	G	T	.	.	MAF_INRAE=14.557;MAF_USDA=24.706
NC_035093.1	52317543	.	T	C	.	.	MAF_INRAE=14.167;MAF_USDA=31.25
NC_035093.1	52317566	.	G	A	.	.	MAF_INRAE=10.526;MAF_USDA=1.639
NC_035093.1	52317586	.	T	C	.	.	MAF_INRAE=4.167
NC_035093.1	52317626	.	G	C	.	.	MAF_INRAE=10.127;MAF_USDA=9.016
NC_035093.1	52317650	.	G	A	.	.	MAF_INRAE=13.924;MAF_USDA=23.529
NC_035093.1	52317707	.	T	G	.	.	MAF_INRAE=15.0;MAF_USDA=33.333
NC_035093.1	52317815	.	T	C	.	.	MAF_USDA=2.459
NC_035093.1	52317955	.	G	A	.	.	MAF_INRAE=5.0
NC_035093.1	52317970	.	G	A	.	.	MAF_INRAE=7.5
NC_035093.1	52318035	.	T	A	.	.	MAF_USDA=2.459
NC_035093.1	52318124	.	G	A	.	.	MAF_USDA=1.765
NC_035093.1	52318249	.	C	G	.	.	MAF_INRAE=30.833;MAF_USDA=24.706
NC_035093.1	52318252	.	C	A	.	.	MAF_INRAE=23.418;MAF_USDA=20.588
NC_035093.1	52318257	.	A	T	.	.	MAF_INRAE=25.949;MAF_USDA=4.167
NC_035093.1	52318327	.	A	C	.	.	MAF_INRAE=10.526;MAF_USDA=12.5
NC_035093.1	52318425	.	C	T	.	.	MAF_INRAE=14.167;MAF_USDA=12.5
NC_035093.1	52318439	.	G	A	.	.	MAF_USDA=41.667
NC_035093.1	52318499	.	C	G	.	.	MAF_USDA=18.75
NC_035093.1	52318714	.	G	A	.	.	MAF_INRAE=8.333;MAF_USDA=5.738
NC_035093.1	52318733	.	G	A	.	.	MAF_INRAE=14.167;MAF_USDA=7.059
NC_035093.1	52318842	.	G	C	.	.	MAF_USDA=8.333
NC_035093.1	52318921	.	T	G	.	.	MAF_INRAE=13.924;MAF_USDA=28.235
NC_035093.1	52318926	.	C	G	.	.	MAF_INRAE=23.418;MAF_USDA=21.176
NC_035093.1	52318943	.	C	A	.	.	MAF_INRAE=7.595;MAF_USDA=8.824
NC_035093.1	52318944	.	A	C	.	.	MAF_USDA=1.639
NC_035093.1	52318949	.	A	T	.	.	MAF_USDA=11.765
NC_035093.1	52318950	.	A	T	.	.	MAF_USDA=28.235
NC_035093.1	52318951	.	A	T	.	.	MAF_USDA=44.118
NC_035093.1	52318952	.	A	T	.	.	MAF_USDA=31.176
NC_035093.1	52318953	.	A	T	.	.	MAF_USDA=24.118
NC_035093.1	52319044	.	T	C	.	.	MAF_USDA=5.882
NC_035093.1	52319070	.	T	G	.	.	MAF_INRAE=13.924;MAF_USDA=25.882
NC_035093.1	52319071	.	C	A	.	.	MAF_USDA=5.882
NC_035093.1	52319074	.	T	C	.	.	MAF_INRAE=16.667;MAF_USDA=4.918
NC_035093.1	52319229	.	T	G	.	.	MAF_USDA=4.918
NC_035093.1	52319278	.	G	A	.	.	MAF_INRAE=7.595;MAF_USDA=10.0
NC_035093.1	52319353	.	A	T	.	.	MAF_USDA=7.059
NC_035093.1	52319393	.	C	T	.	.	MAF_USDA=2.459
NC_035093.1	52319394	.	C	A	.	.	MAF_USDA=2.459
NC_035093.1	52319395	.	T	C	.	.	MAF_USDA=14.118
NC_035093.1	52319499	.	T	A	.	.	MAF_INRAE=13.924;MAF_USDA=27.647
NC_035093.1	52319530	.	G	T	.	.	MAF_INRAE=6.329;MAF_USDA=17.059
NC_035093.1	52319538	.	A	T	.	.	MAF_USDA=3.279
NC_035093.1	52319573	.	C	T	.	.	MAF_USDA=2.459
NC_035093.1	52319640	.	G	C	.	.	MAF_INRAE=7.595;MAF_USDA=8.824
NC_035093.1	52319795	.	GTGC	GTGT	.	.	MAF_USDA=33.333
NC_035093.1	52319798	.	C	T	.	.	MAF_INRAE=5.0;MAF_USDA=27.5
NC_035093.1	52319900	.	A	G	.	.	MAF_INRAE=10.526
NC_035093.1	52319908	.	C	T	.	.	MAF_USDA=10.656
NC_035093.1	52319974	.	G	A	.	.	MAF_USDA=6.471
NC_035093.1	52320029	.	C	T	.	.	MAF_INRAE=7.595;MAF_USDA=9.412
NC_035093.1	52320047	.	C	T	.	.	MAF_INRAE=5.0;MAF_USDA=27.381
NC_035093.1	52320162	.	A	G	.	.	MAF_INRAE=10.526;MAF_USDA=33.333
NC_035093.1	52321087	.	G	A	.	.	MAF_USDA=6.522
NC_035093.1	52321105	.	A	T	.	.	MAF_USDA=5.0
NC_035093.1	52321132	.	C	T	.	.	MAF_USDA=7.143
NC_035093.1	52321143	.	G	A	.	.	MAF_USDA=7.647
NC_035093.1	52321162	.	C	A	.	.	MAF_USDA=21.765
NC_035093.1	52321176	.	G	T	.	.	MAF_USDA=20.833
NC_035093.1	52321278	.	G	A	.	.	MAF_USDA=9.412
NC_035093.1	52321427	.	C	A	.	.	MAF_USDA=2.459
NC_035093.1	52321519	.	T	C	.	.	MAF_INRAE=5.0;MAF_USDA=30.0
NC_035093.1	52321524	.	C	G	.	.	MAF_USDA=1.639
NC_035093.1	52321550	.	G	T	.	.	MAF_INRAE=10.526
NC_035093.1	52321574	.	G	T	.	.	MAF_USDA=6.557
NC_035093.1	52321589	.	G	A	.	.	MAF_INRAE=2.5
NC_035093.1	52321629	.	T	G	.	.	MAF_USDA=2.459
NC_035093.1	52321723	.	A	T	.	.	MAF_USDA=11.765
NC_035093.1	52321762	.	C	T	.	.	MAF_INRAE=5.0;MAF_USDA=31.765
NC_035093.1	52321772	.	A	T	.	.	MAF_INRAE=15.19
NC_035093.1	52321839	.	C	T	.	.	MAF_USDA=11.765
NC_035093.1	52321845	.	C	T	.	.	MAF_USDA=2.5
NC_035093.1	52321940	.	A	T	.	.	MAF_USDA=45.833
NC_035093.1	52322027	.	C	T	.	.	MAF_INRAE=34.167;MAF_USDA=47.917
NC_035093.1	52322068	.	G	C	.	.	MAF_USDA=25.0
NC_035093.1	52322126	.	A	C	.	.	MAF_INRAE=42.5;MAF_USDA=33.333
NC_035093.1	52322236	.	A	T	.	.	MAF_INRAE=36.667
NC_035093.1	52322244	.	C	A	.	.	MAF_INRAE=40.833
NC_035093.1	52322319	.	T	A	.	.	MAF_USDA=22.917
NC_035093.1	52322367	.	T	C	.	.	MAF_USDA=1.639
NC_035093.1	52322383	.	T	C	.	.	MAF_USDA=27.083
NC_035093.1	52322410	.	C	A	.	.	MAF_INRAE=31.667;MAF_USDA=22.917
NC_035093.1	52322415	.	G	A	.	.	MAF_USDA=1.639
NC_035093.1	52322443	.	G	A	.	.	MAF_INRAE=29.167;MAF_USDA=25.0
NC_035093.1	52322622	.	T	A	.	.	MAF_INRAE=16.456
NC_035093.1	52322629	.	G	T	.	.	MAF_INRAE=5.0;MAF_USDA=7.647
NC_035093.1	52322656	.	A	G	.	.	MAF_INRAE=31.013;MAF_USDA=31.176
NC_035093.1	52322700	.	G	T	.	.	MAF_INRAE=14.167;MAF_USDA=10.0
NC_035093.1	52322713	.	C	A	.	.	MAF_INRAE=40.0
NC_035093.1	52322752	.	T	A	.	.	MAF_USDA=1.639
NC_035093.1	52322755	.	G	T	.	.	MAF_INRAE=25.316;MAF_USDA=31.176
NC_035093.1	52322794	.	A	T	.	.	MAF_INRAE=30.0;MAF_USDA=16.471
NC_035093.1	52322861	.	G	T	.	.	MAF_USDA=7.738
NC_035093.1	52322892	.	C	T	.	.	MAF_INRAE=8.228;MAF_USDA=23.81
NC_035093.1	52322957	.	C	T	.	.	MAF_USDA=1.639
NC_035093.1	52322962	.	G	C	.	.	MAF_USDA=1.639
NC_035093.1	52322963	.	A	T	.	.	MAF_USDA=1.639
NC_035093.1	52322969	.	G	C	.	.	MAF_USDA=3.279
NC_035093.1	52323042	.	A	G	.	.	MAF_USDA=1.639
NC_035093.1	52323106	.	G	A	.	.	MAF_INRAE=47.5;MAF_USDA=43.529
NC_035093.1	52323180	.	C	A	.	.	MAF_INRAE=14.167;MAF_USDA=10.0
NC_035093.1	52323218	.	G	T	.	.	MAF_INRAE=46.667;MAF_USDA=37.059
NC_035093.1	52323243	.	C	T	.	.	MAF_INRAE=5.0;MAF_USDA=7.647
NC_035093.1	52323252	.	C	T	.	.	MAF_USDA=2.459
NC_035093.1	52323262	.	C	A	.	.	MAF_USDA=2.459
NC_035093.1	52323347	.	T	C	.	.	MAF_USDA=1.639
NC_035093.1	52323412	.	C	G	.	.	MAF_USDA=5.738
NC_035093.1	52323433	.	T	C	.	.	MAF_INRAE=12.5;MAF_USDA=8.824
NC_035093.1	52323448	.	T	A	.	.	MAF_INRAE=12.5
NC_035093.1	52323460	.	C	T	.	.	MAF_USDA=4.167
NC_035093.1	52323498	.	G	T	.	.	MAF_INRAE=12.5;MAF_USDA=8.235
NC_035093.1	52323645	.	G	T	.	.	MAF_INRAE=6.667;MAF_USDA=7.059
NC_035093.1	52323690	.	G	A	.	.	MAF_USDA=2.459
NC_035093.1	52323695	.	G	C	.	.	MAF_USDA=1.765
NC_035093.1	52323709	.	A	G	.	.	MAF_INRAE=5.0
NC_035093.1	52323720	.	G	A	.	.	MAF_INRAE=5.833;MAF_USDA=7.647
NC_035093.1	52323794	.	T	C	.	.	MAF_INRAE=5.0;MAF_USDA=7.647
NC_035093.1	52323902	.	C	T	.	.	MAF_USDA=2.459
NC_035093.1	52323960	.	G	A	.	.	MAF_INRAE=1.667;MAF_USDA=12.5
NC_035093.1	52323972	.	T	A	.	.	MAF_INRAE=18.333
NC_035093.1	52324073	.	A	C	.	.	MAF_USDA=2.459
NC_035093.1	52324149	.	G	T	.	.	MAF_USDA=1.639
NC_035093.1	52324168	.	T	C	.	.	MAF_USDA=1.639
NC_035093.1	52324227	.	G	T	.	.	MAF_INRAE=38.333;MAF_USDA=44.706
NC_035093.1	52324296	.	T	A	.	.	MAF_INRAE=9.167;MAF_USDA=19.412
NC_035093.1	52324299	.	A	G	.	.	MAF_INRAE=5.0
NC_035093.1	52324517	.	C	T	.	.	MAF_USDA=2.353
NC_035093.1	52324522	.	G	T	.	.	MAF_USDA=1.639
NC_035093.1	52324596	.	C	T	.	.	MAF_USDA=8.824
NC_035093.1	52324697	.	T	C	.	.	MAF_USDA=12.5
NC_035093.1	52324738	.	C	T	.	.	MAF_USDA=1.667
NC_035093.1	52324798	.	C	T	.	.	MAF_USDA=5.0
NC_035093.1	52324894	.	G	T	.	.	MAF_USDA=1.695
NC_035093.1	52324903	.	A	T	.	.	MAF_USDA=33.133
NC_035093.1	52324915	.	G	T	.	.	MAF_USDA=8.434
NC_035093.1	52324976	.	A	C	.	.	MAF_USDA=13.253
NC_035093.1	52324981	.	G	C	.	.	MAF_USDA=19.88
NC_035093.1	52325067	.	T	A	.	.	MAF_USDA=4.167
NC_035093.1	52325105	.	G	A	.	.	MAF_USDA=19.643
NC_035093.1	52325126	.	T	G	.	.	MAF_USDA=4.167
NC_035093.1	52325212	.	A	G	.	.	MAF_USDA=8.333
NC_035093.1	52325225	.	A	C	.	.	MAF_USDA=19.048
NC_035093.1	52325240	.	A	T	.	.	MAF_USDA=18.452
NC_035093.1	52325265	.	C	A	.	.	MAF_USDA=20.833
NC_035093.1	52325299	.	G	A	.	.	MAF_USDA=19.88
NC_035093.1	52325301	.	A	T	.	.	MAF_USDA=19.88
NC_035093.1	52325310	.	G	A	.	.	MAF_USDA=12.048
NC_035093.1	52325319	.	G	A	.	.	MAF_USDA=3.39
NC_035093.1	52325349	.	A	C	.	.	MAF_USDA=7.377
NC_035093.1	52325352	.	G	A	.	.	MAF_USDA=17.059
NC_035093.1	52325368	.	C	T	.	.	MAF_USDA=4.706
NC_035093.1	52325380	.	A	G	.	.	MAF_USDA=6.471
NC_035093.1	52325397	.	A	T	.	.	MAF_USDA=10.833
NC_035093.1	52325409	.	T	G	.	.	MAF_USDA=12.5
NC_035093.1	52325418	.	A	C	.	.	MAF_USDA=13.333
NC_035093.1	52325427	.	C	A	.	.	MAF_USDA=11.905
NC_035093.1	52325429	.	T	C	.	.	MAF_USDA=11.667
NC_035093.1	52325445	.	T	A	.	.	MAF_USDA=10.588
NC_035093.1	52325461	.	C	T	.	.	MAF_USDA=4.118
NC_035093.1	52325465	.	A	C	.	.	MAF_USDA=10.0
NC_035093.1	52325502	.	C	T	.	.	MAF_USDA=13.333
NC_035093.1	52325516	.	C	T	.	.	MAF_USDA=35.714
NC_035093.1	52325527	.	C	T	.	.	MAF_USDA=33.333
NC_035093.1	52325528	.	A	G	.	.	MAF_USDA=31.25
NC_035093.1	52325616	.	C	T	.	.	MAF_USDA=43.75
NC_035093.1	52327015	.	C	T	.	.	MAF_USDA=12.5
NC_035093.1	52327020	.	A	G	.	.	MAF_USDA=31.25
NC_035093.1	52327033	.	T	G	.	.	MAF_USDA=31.25
NC_035093.1	52327063	.	G	A	.	.	MAF_USDA=18.75
NC_035093.1	52327093	.	A	G	.	.	MAF_USDA=18.902
NC_035093.1	52327115	.	TGAGAGAG	TGAGAGAC	.	.	MAF_USDA=31.25
NC_035093.1	52327142	.	G	A	.	.	MAF_USDA=31.25
NC_035093.1	52327158	.	T	A	.	.	MAF_USDA=18.675
NC_035093.1	52327161	.	T	G	.	.	MAF_USDA=18.452
NC_035093.1	52327165	.	G	A	.	.	MAF_USDA=2.542
NC_035093.1	52327181	.	C	T	.	.	MAF_USDA=9.524
NC_035093.1	52327227	.	A	G	.	.	MAF_USDA=4.167
NC_035093.1	52327234	.	T	G	.	.	MAF_USDA=10.714
NC_035093.1	52327258	.	C	T	.	.	MAF_USDA=31.928
NC_035093.1	52327291	.	A	T	.	.	MAF_USDA=19.643
NC_035093.1	52327446	.	T	C	.	.	MAF_USDA=23.81
NC_035093.1	52327483	.	C	T	.	.	MAF_USDA=2.459
NC_035093.1	52327493	.	C	A	.	.	MAF_USDA=9.524
NC_035093.1	52327501	.	T	C	.	.	MAF_USDA=19.643
NC_035093.1	52327652	.	T	C	.	.	MAF_USDA=19.048
NC_035093.1	52327672	.	C	T	.	.	MAF_USDA=10.119
NC_035093.1	52327687	.	G	A	.	.	MAF_USDA=19.643
NC_035093.1	52327731	.	A	G	.	.	MAF_USDA=19.048
NC_035093.1	52327733	.	A	G	.	.	MAF_USDA=21.429
NC_035093.1	52327908	.	G	A	.	.	MAF_USDA=3.39
NC_035093.1	52327963	.	C	A	.	.	MAF_USDA=9.524
NC_035093.1	52328013	.	A	C	.	.	MAF_USDA=18.675
NC_035093.1	52328020	.	C	G	.	.	MAF_USDA=10.241
NC_035093.1	52328053	.	A	C	.	.	MAF_USDA=19.277
NC_035093.1	52328088	.	C	A	.	.	MAF_USDA=3.333
NC_035093.1	52328104	.	A	G	.	.	MAF_USDA=4.167
NC_035093.1	52328110	.	G	T	.	.	MAF_USDA=12.5
NC_035093.1	52328113	.	A	T	.	.	MAF_USDA=19.048
NC_035093.1	52328153	.	A	C	.	.	MAF_USDA=20.238
NC_035093.1	52328215	.	G	A	.	.	MAF_USDA=10.714
NC_035093.1	52328232	.	G	C	.	.	MAF_USDA=1.807
NC_035093.1	52328239	.	T	C	.	.	MAF_USDA=19.277
NC_035093.1	52328244	.	C	T	.	.	MAF_USDA=12.048
NC_035093.1	52328257	.	C	T	.	.	MAF_USDA=19.277
NC_035093.1	52328267	.	G	A	.	.	MAF_USDA=4.167
NC_035093.1	52328346	.	G	A	.	.	MAF_USDA=33.333
NC_035093.1	52328391	.	C	A	.	.	MAF_USDA=22.917
NC_035093.1	52328393	.	G	A	.	.	MAF_USDA=14.583
NC_035093.1	52328519	.	C	T	.	.	MAF_INRAE=34.167;MAF_USDA=34.337
NC_035093.1	52328544	.	T	G	.	.	MAF_USDA=8.434
NC_035093.1	52328545	.	C	T	.	.	MAF_INRAE=16.667;MAF_USDA=10.366
NC_035093.1	52328560	.	G	A	.	.	MAF_INRAE=2.5;MAF_USDA=10.417
NC_035093.1	52328648	.	A	G	.	.	MAF_INRAE=7.5
NC_035093.1	52328661	.	A	C	.	.	MAF_INRAE=27.5;MAF_USDA=19.88
NC_035093.1	52328680	.	C	T	.	.	MAF_INRAE=27.5;MAF_USDA=19.643
NC_035093.1	52328699	.	C	T	.	.	MAF_INRAE=27.5;MAF_USDA=19.643
NC_035093.1	52328714	.	T	G	.	.	MAF_INRAE=32.5;MAF_USDA=29.167
NC_035093.1	52328731	.	T	G	.	.	MAF_INRAE=1.667
NC_035093.1	52328834	.	C	T	.	.	MAF_INRAE=31.667;MAF_USDA=28.235
NC_035093.1	52328849	.	C	G	.	.	MAF_INRAE=5.0
NC_035093.1	52328940	.	A	G	.	.	MAF_INRAE=31.667;MAF_USDA=28.235
NC_035093.1	52328949	.	A	C	.	.	MAF_USDA=2.459
NC_035093.1	52328968	.	A	T	.	.	MAF_INRAE=12.5;MAF_USDA=8.235
NC_035093.1	52329034	.	G	T	.	.	MAF_INRAE=31.667;MAF_USDA=27.647
NC_035093.1	52329045	.	T	A	.	.	MAF_USDA=2.459
NC_035093.1	52329051	.	A	G	.	.	MAF_INRAE=31.667;MAF_USDA=27.647
NC_035093.1	52329071	.	T	A	.	.	MAF_INRAE=35.833;MAF_USDA=39.412
NC_035093.1	52329083	.	GA	GG	.	.	MAF_USDA=2.083
NC_035093.1	52329095	.	G	A	.	.	MAF_INRAE=31.667;MAF_USDA=28.824
NC_035093.1	52329134	.	G	A	.	.	MAF_USDA=3.279
NC_035093.1	52329164	.	G	A	.	.	MAF_INRAE=31.667;MAF_USDA=28.235
NC_035093.1	52329172	.	G	A	.	.	MAF_INRAE=35.833;MAF_USDA=38.824
NC_035093.1	52329177	.	A	G	.	.	MAF_USDA=2.353
NC_035093.1	52329189	.	C	A	.	.	MAF_USDA=1.639
NC_035093.1	52329211	.	A	G	.	.	MAF_INRAE=31.667;MAF_USDA=28.235
NC_035093.1	52329224	.	A	G	.	.	MAF_USDA=1.639
NC_035093.1	52329237	.	C	T	.	.	MAF_INRAE=32.5;MAF_USDA=28.235
NC_035093.1	52329273	.	T	A	.	.	MAF_INRAE=31.667;MAF_USDA=28.824
NC_035093.1	52329286	.	A	G	.	.	MAF_INRAE=31.667;MAF_USDA=28.235
NC_035093.1	52329375	.	G	A	.	.	MAF_INRAE=27.5;MAF_USDA=11.765
NC_035093.1	52329456	.	G	A	.	.	MAF_INRAE=32.5;MAF_USDA=31.765
NC_035093.1	52329475	.	C	A	.	.	MAF_USDA=22.917
NC_035093.1	52329482	.	A	T	.	.	MAF_USDA=5.294
NC_035093.1	52329493	.	C	T	.	.	MAF_USDA=5.882
NC_035093.1	52329507	.	T	C	.	.	MAF_USDA=4.098
NC_035093.1	52329511	.	A	G	.	.	MAF_USDA=4.098
NC_035093.1	52329535	.	G	A	.	.	MAF_USDA=4.098
NC_035093.1	52329551	.	G	A	.	.	MAF_USDA=18.033
NC_035093.1	52329657	.	T	G	.	.	MAF_INRAE=2.5;MAF_USDA=10.417
NC_035093.1	52329669	.	A	G	.	.	MAF_INRAE=5.0;MAF_USDA=7.647
NC_035093.1	52329678	.	C	T	.	.	MAF_USDA=2.459
NC_035093.1	52329683	.	A	T	.	.	MAF_INRAE=35.0;MAF_USDA=37.647
NC_035093.1	52329769	.	G	A	.	.	MAF_INRAE=31.667;MAF_USDA=28.235
NC_035093.1	52329803	.	A	G	.	.	MAF_INRAE=31.667;MAF_USDA=28.824
NC_035093.1	52329854	.	G	A	.	.	MAF_INRAE=31.667;MAF_USDA=23.77
NC_035093.1	52329872	.	C	A	.	.	MAF_INRAE=26.667;MAF_USDA=19.672
NC_035093.1	52329880	.	T	A	.	.	MAF_INRAE=26.667;MAF_USDA=19.672
NC_035093.1	52329884	.	T	C	.	.	MAF_INRAE=35.833;MAF_USDA=33.607
NC_035093.1	52329906	.	C	G	.	.	MAF_INRAE=5.0
NC_035093.1	52329953	.	T	G	.	.	MAF_USDA=6.471
NC_035093.1	52329982	.	T	G	.	.	MAF_INRAE=5.0;MAF_USDA=7.647
NC_035093.1	52329991	.	G	A	.	.	MAF_USDA=2.459
NC_035093.1	52329994	.	G	A	.	.	MAF_INRAE=4.167;MAF_USDA=8.235
NC_035093.1	52330212	.	G	T	.	.	MAF_INRAE=18.333
NC_035093.1	52330251	.	T	A	.	.	MAF_INRAE=31.667;MAF_USDA=30.588
NC_035093.1	52330259	.	G	T	.	.	MAF_INRAE=18.333
NC_035093.1	52330274	.	A	G	.	.	MAF_INRAE=31.667;MAF_USDA=29.412
NC_035093.1	52330300	.	C	T	.	.	MAF_INRAE=32.5;MAF_USDA=29.762
NC_035093.1	52330447	.	A	G	.	.	MAF_INRAE=32.5;MAF_USDA=28.824
NC_035093.1	52330467	.	A	T	.	.	MAF_INRAE=36.667;MAF_USDA=40.0
NC_035093.1	52330496	.	A	C	.	.	MAF_INRAE=5.0;MAF_USDA=7.647
NC_035093.1	52330632	.	A	C	.	.	MAF_INRAE=31.667;MAF_USDA=28.235
NC_035093.1	52330651	.	C	T	.	.	MAF_INRAE=31.667;MAF_USDA=27.647
NC_035093.1	52330674	.	C	T	.	.	MAF_USDA=4.098
NC_035093.1	52330732	.	T	A	.	.	MAF_INRAE=4.167;MAF_USDA=18.75
NC_035093.1	52330742	.	T	C	.	.	MAF_INRAE=31.667;MAF_USDA=30.0
NC_035093.1	52330759	.	A	C	.	.	MAF_INRAE=5.0;MAF_USDA=7.647
NC_035093.1	52330808	.	T	A	.	.	MAF_USDA=1.639
NC_035093.1	52330851	.	C	G	.	.	MAF_INRAE=31.667;MAF_USDA=27.647
NC_035093.1	52330921	.	T	C	.	.	MAF_INRAE=36.667;MAF_USDA=42.941
NC_035093.1	52330964	.	T	C	.	.	MAF_INRAE=13.333;MAF_USDA=3.279
NC_035093.1	52330973	.	C	T	.	.	MAF_INRAE=5.0;MAF_USDA=7.059
NC_035093.1	52330997	.	A	T	.	.	MAF_INRAE=31.667;MAF_USDA=28.235
NC_035093.1	52331001	.	A	T	.	.	MAF_INRAE=31.667;MAF_USDA=28.235
NC_035093.1	52331084	.	A	G	.	.	MAF_INRAE=32.5;MAF_USDA=28.235
NC_035093.1	52331149	.	C	T	.	.	MAF_USDA=3.279
NC_035093.1	52331161	.	C	T	.	.	MAF_USDA=7.377
NC_035093.1	52331175	.	C	A	.	.	MAF_INRAE=35.833;MAF_USDA=39.412
NC_035093.1	52331220	.	C	T	.	.	MAF_INRAE=31.667;MAF_USDA=27.647
NC_035093.1	52331239	.	A	C	.	.	MAF_USDA=12.353
NC_035093.1	52331363	.	G	C	.	.	MAF_INRAE=36.667;MAF_USDA=24.706
NC_035093.1	52331473	.	G	A	.	.	MAF_USDA=2.459
NC_035093.1	52331501	.	C	G	.	.	MAF_INRAE=32.5;MAF_USDA=28.235
NC_035093.1	52331517	.	C	A	.	.	MAF_INRAE=14.167;MAF_USDA=11.765
NC_035093.1	52331519	.	T	C	.	.	MAF_INRAE=12.5;MAF_USDA=8.235
NC_035093.1	52331542	.	G	A	.	.	MAF_INRAE=32.5;MAF_USDA=28.235
NC_035093.1	52331659	.	T	C	.	.	MAF_INRAE=26.667;MAF_USDA=21.765
NC_035093.1	52331703	.	A	G	.	.	MAF_INRAE=20.833;MAF_USDA=12.5
NC_035093.1	52331712	.	T	A	.	.	MAF_INRAE=46.667;MAF_USDA=32.738
NC_035093.1	52331765	.	G	A	.	.	MAF_USDA=1.639
NC_035093.1	52331767	.	G	A	.	.	MAF_INRAE=35.0;MAF_USDA=30.0
NC_035093.1	52331781	.	C	T	.	.	MAF_INRAE=4.167;MAF_USDA=8.235
NC_035093.1	52331784	.	A	G	.	.	MAF_USDA=10.0
NC_035093.1	52331817	.	T	A	.	.	MAF_USDA=1.639
NC_035093.1	52331829	.	A	T	.	.	MAF_INRAE=31.667;MAF_USDA=28.824
NC_035093.1	52331837	.	G	T	.	.	MAF_INRAE=8.333;MAF_USDA=8.235
NC_035093.1	52331841	.	T	A	.	.	MAF_INRAE=20.833;MAF_USDA=12.353
NC_035093.1	52331842	.	A	C	.	.	MAF_INRAE=26.667;MAF_USDA=19.412
NC_035093.1	52331849	.	T	A	.	.	MAF_USDA=1.639
NC_035093.1	52331969	.	C	A	.	.	MAF_INRAE=4.167;MAF_USDA=11.765
NC_035093.1	52332025	.	C	T	.	.	MAF_INRAE=31.667;MAF_USDA=28.235
NC_035093.1	52332057	.	C	G	.	.	MAF_INRAE=12.5;MAF_USDA=10.588
NC_035093.1	52332107	.	G	T	.	.	MAF_INRAE=31.667;MAF_USDA=31.098
NC_035093.1	52332120	.	C	T	.	.	MAF_USDA=25.0
NC_035093.1	52332141	.	G	A	.	.	MAF_USDA=2.459
NC_035093.1	52332168	.	G	A	.	.	MAF_INRAE=31.667;MAF_USDA=28.235
NC_035093.1	52332170	.	A	G	.	.	MAF_INRAE=2.5;MAF_USDA=12.5
NC_035093.1	52332205	.	G	A	.	.	MAF_INRAE=33.333;MAF_USDA=28.235
NC_035093.1	52332264	.	G	A	.	.	MAF_USDA=1.639
NC_035093.1	52332265	.	C	T	.	.	MAF_INRAE=4.167;MAF_USDA=11.765
NC_035093.1	52332270	.	T	A	.	.	MAF_INRAE=4.167;MAF_USDA=10.588
NC_035093.1	52332271	.	A	C	.	.	MAF_INRAE=32.5;MAF_USDA=28.824
NC_035093.1	52332283	.	G	T	.	.	MAF_INRAE=3.333;MAF_USDA=10.588
NC_035093.1	52332343	.	T	A	.	.	MAF_USDA=45.833
NC_035093.1	52332359	.	A	G	.	.	MAF_USDA=16.667
NC_035093.1	52332362	.	T	G	.	.	MAF_USDA=37.5
NC_035093.1	52332367	.	T	A	.	.	MAF_USDA=45.833
NC_035093.1	52332373	.	G	A	.	.	MAF_USDA=8.333
NC_035093.1	52332393	.	G	C	.	.	MAF_USDA=14.583
NC_035093.1	52332429	.	A	C	.	.	MAF_USDA=45.833
NC_035093.1	52332445	.	AAGCACTTCCTAC	AAGCACTTCCTAT	.	.	MAF_USDA=43.478
NC_035093.1	52332469	.	A	G	.	.	MAF_USDA=47.826
NC_035093.1	52332474	.	T	C	.	.	MAF_USDA=50.0
NC_035093.1	52332497	.	A	G	.	.	MAF_USDA=21.739
NC_035093.1	52332667	.	T	G	.	.	MAF_USDA=34.783
NC_035093.1	52332694	.	C	T	.	.	MAF_USDA=8.696
NC_035093.1	52332695	.	A	C	.	.	MAF_USDA=8.696
NC_035093.1	52332700	.	T	G	.	.	MAF_USDA=8.696
NC_035093.1	52332705	.	T	A	.	.	MAF_USDA=47.826
NC_035093.1	52332727	.	G	A	.	.	MAF_USDA=8.696
NC_035093.1	52332757	.	G	T	.	.	MAF_USDA=45.652
NC_035093.1	52333230	.	G	T	.	.	MAF_USDA=1.639
NC_035093.1	52333255	.	C	A	.	.	MAF_INRAE=32.5;MAF_USDA=50.0
NC_035093.1	52333260	.	T	G	.	.	MAF_USDA=2.459
NC_035093.1	52333289	.	C	A	.	.	MAF_INRAE=2.5;MAF_USDA=11.176
NC_035093.1	52333325	.	G	T	.	.	MAF_USDA=5.738
NC_035093.1	52333364	.	G	A	.	.	MAF_INRAE=16.667;MAF_USDA=10.588
NC_035093.1	52333373	.	T	C	.	.	MAF_INRAE=5.833;MAF_USDA=7.647
NC_035093.1	52333378	.	T	A	.	.	MAF_INRAE=36.667;MAF_USDA=32.941
NC_035093.1	52333403	.	G	T	.	.	MAF_USDA=2.459
NC_035093.1	52333415	.	T	C	.	.	MAF_INRAE=2.5;MAF_USDA=12.941
NC_035093.1	52333430	.	T	G	.	.	MAF_USDA=28.571
NC_035093.1	52333471	.	G	T	.	.	MAF_INRAE=8.333;MAF_USDA=8.235
NC_035093.1	52333488	.	T	C	.	.	MAF_INRAE=32.5;MAF_USDA=28.824
NC_035093.1	52333510	.	C	T	.	.	MAF_INRAE=4.167;MAF_USDA=11.176
NC_035093.1	52333514	.	G	A	.	.	MAF_INRAE=31.667;MAF_USDA=29.412
NC_035093.1	52333516	.	G	T	.	.	MAF_INRAE=4.167;MAF_USDA=8.235
NC_035093.1	52333519	.	G	A	.	.	MAF_USDA=1.639
NC_035093.1	52333545	.	T	C	.	.	MAF_INRAE=31.667;MAF_USDA=27.647
NC_035093.1	52333563	.	G	T	.	.	MAF_INRAE=31.667;MAF_USDA=27.647
NC_035093.1	52333565	.	A	C	.	.	MAF_INRAE=31.667;MAF_USDA=27.647
NC_035093.1	52333596	.	G	A	.	.	MAF_INRAE=26.667;MAF_USDA=20.0
NC_035093.1	52333612	.	C	T	.	.	MAF_INRAE=31.667;MAF_USDA=27.647
NC_035093.1	52333704	.	T	C	.	.	MAF_INRAE=31.667;MAF_USDA=28.824
NC_035093.1	52333725	.	A	T	.	.	MAF_INRAE=31.667;MAF_USDA=27.059
NC_035093.1	52333794	.	T	A	.	.	MAF_INRAE=31.667;MAF_USDA=27.059
NC_035093.1	52333874	.	C	T	.	.	MAF_USDA=6.25
NC_035093.1	52333891	.	G	C	.	.	MAF_USDA=4.167
NC_035093.1	52333894	.	G	T	.	.	MAF_INRAE=31.667;MAF_USDA=27.647
NC_035093.1	52333897	.	T	G	.	.	MAF_INRAE=31.667;MAF_USDA=28.235
NC_035093.1	52333913	.	A	T	.	.	MAF_USDA=1.765
NC_035093.1	52333930	.	G	A	.	.	MAF_INRAE=31.667;MAF_USDA=27.647
NC_035093.1	52333953	.	C	A	.	.	MAF_INRAE=4.167;MAF_USDA=8.235
NC_035093.1	52334001	.	C	A	.	.	MAF_INRAE=35.833;MAF_USDA=40.0
NC_035093.1	52334038	.	T	C	.	.	MAF_USDA=8.235
NC_035093.1	52334069	.	AC	AA	.	.	MAF_USDA=14.583
NC_035093.1	52334110	.	A	G	.	.	MAF_USDA=28.824
NC_035093.1	52334213	.	A	G	.	.	MAF_USDA=4.118
NC_035093.1	52334265	.	C	A	.	.	MAF_USDA=1.639
NC_035093.1	52334300	.	C	T	.	.	MAF_INRAE=11.667;MAF_USDA=8.824
NC_035093.1	52334304	.	A	G	.	.	MAF_USDA=1.639
NC_035093.1	52334319	.	A	G	.	.	MAF_USDA=47.917
NC_035093.1	52334330	.	G	C	.	.	MAF_INRAE=3.333
NC_035093.1	52334336	.	G	T	.	.	MAF_INRAE=2.5;MAF_USDA=24.59
NC_035093.1	52334343	.	T	C	.	.	MAF_INRAE=2.5;MAF_USDA=26.23
NC_035093.1	52334346	.	A	T	.	.	MAF_INRAE=1.667;MAF_USDA=26.471
NC_035093.1	52334365	.	G	A	.	.	MAF_USDA=27.647
NC_035093.1	52334366	.	A	C	.	.	MAF_USDA=31.176
NC_035093.1	52334369	.	G	T	.	.	MAF_USDA=32.941
NC_035093.1	52334387	.	A	G	.	.	MAF_USDA=18.824
NC_035093.1	52334389	.	G	A	.	.	MAF_USDA=17.647
NC_035093.1	52334394	.	G	A	.	.	MAF_USDA=22.917
NC_035093.1	52334395	.	G	T	.	.	MAF_USDA=29.167
NC_035093.1	52334511	.	G	A	.	.	MAF_USDA=17.213
NC_035093.1	52334526	.	G	T	.	.	MAF_USDA=1.639
NC_035093.1	52334547	.	T	G	.	.	MAF_USDA=2.353
NC_035093.1	52334695	.	T	A	.	.	MAF_INRAE=5.0;MAF_USDA=7.647
NC_035093.1	52334737	.	G	T	.	.	MAF_INRAE=4.167
NC_035093.1	52334809	.	C	A	.	.	MAF_INRAE=26.667;MAF_USDA=20.588
NC_035093.1	52334826	.	C	T	.	.	MAF_INRAE=4.167;MAF_USDA=11.176
NC_035093.1	52334918	.	T	G	.	.	MAF_INRAE=31.667;MAF_USDA=28.235
NC_035093.1	52334928	.	C	T	.	.	MAF_INRAE=4.167;MAF_USDA=8.824
NC_035093.1	52334970	.	T	A	.	.	MAF_USDA=2.459
NC_035093.1	52334996	.	G	A	.	.	MAF_INRAE=35.833;MAF_USDA=44.706
NC_035093.1	52335085	.	G	A	.	.	MAF_USDA=19.672
NC_035093.1	52335095	.	G	T	.	.	MAF_USDA=1.639
NC_035093.1	52335103	.	T	A	.	.	MAF_USDA=15.882
NC_035093.1	52335113	.	G	T	.	.	MAF_USDA=16.393
NC_035093.1	52335118	.	T	G	.	.	MAF_USDA=16.393
NC_035093.1	52335119	.	G	T	.	.	MAF_USDA=16.393
NC_035093.1	52335124	.	G	A	.	.	MAF_USDA=15.882
NC_035093.1	52335128	.	C	A	.	.	MAF_USDA=13.934
NC_035093.1	52335134	.	T	G	.	.	MAF_INRAE=1.667;MAF_USDA=17.213
NC_035093.1	52335153	.	A	C	.	.	MAF_USDA=19.672
NC_035093.1	52335172	.	G	T	.	.	MAF_INRAE=25.0;MAF_USDA=19.412
NC_035093.1	52335175	.	T	C	.	.	MAF_INRAE=7.5
NC_035093.1	52335181	.	C	T	.	.	MAF_INRAE=6.667
NC_035093.1	52335184	.	G	A	.	.	MAF_USDA=2.459
NC_035093.1	52335219	.	C	T	.	.	MAF_INRAE=2.5
NC_035093.1	52335220	.	C	G	.	.	MAF_INRAE=2.5
NC_035093.1	52335226	.	C	T	.	.	MAF_INRAE=2.5;MAF_USDA=17.059
NC_035093.1	52335277	.	T	A	.	.	MAF_INRAE=4.167;MAF_USDA=8.235
NC_035093.1	52335278	.	C	T	.	.	MAF_INRAE=4.167;MAF_USDA=8.235
NC_035093.1	52335304	.	G	T	.	.	MAF_INRAE=25.0;MAF_USDA=20.588
NC_035093.1	52335326	.	T	A	.	.	MAF_INRAE=25.0;MAF_USDA=20.588
NC_035093.1	52335372	.	T	G	.	.	MAF_INRAE=5.0;MAF_USDA=11.176
NC_035093.1	52335406	.	C	T	.	.	MAF_INRAE=35.833;MAF_USDA=38.824
NC_035093.1	52335417	.	C	T	.	.	MAF_INRAE=25.833;MAF_USDA=13.529
NC_035093.1	52335429	.	G	A	.	.	MAF_USDA=3.279
NC_035093.1	52335472	.	C	A	.	.	MAF_INRAE=13.333;MAF_USDA=7.647
NC_035093.1	52335498	.	G	A	.	.	MAF_INRAE=35.833;MAF_USDA=40.0
NC_035093.1	52335604	.	T	C	.	.	MAF_INRAE=31.667;MAF_USDA=29.412
NC_035093.1	52335633	.	A	G	.	.	MAF_INRAE=5.0;MAF_USDA=8.824
NC_035093.1	52335770	.	G	T	.	.	MAF_USDA=5.738
NC_035093.1	52335797	.	A	C	.	.	MAF_USDA=1.786
NC_035093.1	52335801	.	A	G	.	.	MAF_INRAE=5.0;MAF_USDA=7.143
NC_035093.1	52335978	.	C	T	.	.	MAF_USDA=3.333
NC_035093.1	52336016	.	T	G	.	.	MAF_USDA=20.833
NC_035093.1	52336042	.	A	C	.	.	MAF_INRAE=4.167;MAF_USDA=1.639
NC_035093.1	52336068	.	G	T	.	.	MAF_INRAE=5.0;MAF_USDA=10.588
NC_035093.1	52336079	.	A	G	.	.	MAF_INRAE=1.667
NC_035093.1	52336091	.	C	T	.	.	MAF_INRAE=31.667;MAF_USDA=37.059
NC_035093.1	52336133	.	T	C	.	.	MAF_INRAE=1.667;MAF_USDA=10.0
NC_035093.1	52336206	.	G	A	.	.	MAF_USDA=4.167
NC_035093.1	52336241	.	C	T	.	.	MAF_USDA=6.471
NC_035093.1	52336260	.	C	A	.	.	MAF_USDA=2.459
NC_035093.1	52336269	.	A	G	.	.	MAF_USDA=3.279
NC_035093.1	52336340	.	C	T	.	.	MAF_USDA=1.639
NC_035093.1	52336341	.	C	T	.	.	MAF_USDA=3.279
NC_035093.1	52336352	.	G	A	.	.	MAF_INRAE=27.5;MAF_USDA=9.412
NC_035093.1	52336371	.	G	C	.	.	MAF_USDA=5.294
NC_035093.1	52336400	.	G	T	.	.	MAF_USDA=1.639
NC_035093.1	52336417	.	A	G	.	.	MAF_USDA=5.294
NC_035093.1	52336425	.	T	G	.	.	MAF_INRAE=5.0
NC_035093.1	52336446	.	T	A	.	.	MAF_INRAE=5.0;MAF_USDA=4.706
NC_035093.1	52336472	.	T	C	.	.	MAF_USDA=1.639
NC_035093.1	52336486	.	T	A	.	.	MAF_USDA=17.059
NC_035093.1	52336487	.	A	C	.	.	MAF_USDA=7.377
NC_035093.1	52336490	.	T	G	.	.	MAF_USDA=4.706
NC_035093.1	52336491	.	T	A	.	.	MAF_USDA=8.197
NC_035093.1	52336523	.	T	G	.	.	MAF_USDA=1.639
NC_035093.1	52336549	.	T	G	.	.	MAF_USDA=6.25
NC_035093.1	52337777	.	C	A	.	.	MAF_USDA=27.083
NC_035093.1	52337808	.	C	A	.	.	MAF_USDA=2.083
NC_035093.1	52337851	.	G	T	.	.	MAF_USDA=16.667
NC_035093.1	52337904	.	G	C	.	.	MAF_USDA=2.083
NC_035093.1	52337942	.	G	A	.	.	MAF_INRAE=12.5;MAF_USDA=2.174
NC_035093.1	52337953	.	T	G	.	.	MAF_INRAE=12.5
NC_035093.1	52338115	.	T	G	.	.	MAF_INRAE=12.5;MAF_USDA=12.5
NC_035093.1	52338442	.	T	A	.	.	MAF_INRAE=9.167;MAF_USDA=4.167
NC_035093.1	52338847	.	G	A	.	.	MAF_INRAE=35.833;MAF_USDA=41.667
NC_035093.1	52338993	.	C	T	.	.	MAF_USDA=8.333
NC_035093.1	52339065	.	T	G	.	.	MAF_INRAE=30.0;MAF_USDA=20.833
NC_035093.1	52339144	.	G	A	.	.	MAF_INRAE=31.667;MAF_USDA=22.917
NC_035093.1	52339217	.	A	G	.	.	MAF_INRAE=2.5
NC_035093.1	52339331	.	C	A	.	.	MAF_USDA=2.083
NC_035093.1	52339706	.	C	T	.	.	MAF_INRAE=12.5
NC_035093.1	52339722	.	C	G	.	.	MAF_INRAE=18.333
NC_035093.1	52339845	.	C	T	.	.	MAF_INRAE=13.333
NC_035093.1	52340174	.	T	G	.	.	MAF_INRAE=17.089;MAF_USDA=10.417
NC_035093.1	52340290	.	C	G	.	.	MAF_USDA=18.75
NC_035093.1	52340320	.	A	T	.	.	MAF_INRAE=1.667
NC_035093.1	52340332	.	G	T	.	.	MAF_INRAE=15.0;MAF_USDA=16.667
NC_035093.1	52340439	.	C	A	.	.	MAF_INRAE=3.165
NC_035093.1	52340446	.	G	A	.	.	MAF_USDA=3.39
NC_035093.1	52340485	.	C	T	.	.	MAF_INRAE=2.5;MAF_USDA=3.614
NC_035093.1	52340586	.	C	T	.	.	MAF_INRAE=17.089;MAF_USDA=12.5
NC_035093.1	52340879	.	A	G	.	.	MAF_INRAE=12.5;MAF_USDA=12.5
NC_035093.1	52340914	.	C	T	.	.	MAF_INRAE=3.333
NC_035093.1	52340929	.	A	G	.	.	MAF_USDA=1.724
NC_035093.1	52340937	.	G	C	.	.	MAF_USDA=9.036
NC_035093.1	52340941	.	G	A	.	.	MAF_INRAE=5.0;MAF_USDA=8.333
NC_035093.1	52340995	.	G	A	.	.	MAF_INRAE=2.5;MAF_USDA=4.167
NC_035093.1	52341033	.	C	T	.	.	MAF_INRAE=5.0
NC_035093.1	52341049	.	C	G	.	.	MAF_INRAE=5.0
NC_035093.1	52341092	.	T	C	.	.	MAF_USDA=2.083
NC_035093.1	52341097	.	G	A	.	.	MAF_USDA=2.083
NC_035093.1	52341141	.	A	G	.	.	MAF_USDA=5.172
NC_035093.1	52341178	.	G	C	.	.	MAF_INRAE=13.333;MAF_USDA=3.39
NC_035093.1	52341202	.	G	A	.	.	MAF_USDA=5.172
NC_035093.1	52341203	.	T	C	.	.	MAF_INRAE=2.5
NC_035093.1	52341210	.	G	A	.	.	MAF_INRAE=2.5;MAF_USDA=8.333
NC_035093.1	52341235	.	A	G	.	.	MAF_INRAE=1.667
NC_035093.1	52341240	.	A	C	.	.	MAF_INRAE=1.667
NC_035093.1	52341242	.	G	A	.	.	MAF_INRAE=1.667
NC_035093.1	52341389	.	G	A	.	.	MAF_USDA=1.667
NC_035093.1	52341394	.	G	A	.	.	MAF_USDA=6.25
NC_035093.1	52341435	.	T	C	.	.	MAF_USDA=7.377
NC_035093.1	52341495	.	A	G	.	.	MAF_USDA=8.197
NC_035093.1	52341509	.	G	T,A	.	.	MAF_INRAE=17.5;MAF_USDA=3.279
NC_035093.1	52341512	.	G	T	.	.	MAF_USDA=6.557
NC_035093.1	52341515	.	C	G	.	.	MAF_USDA=4.098
NC_035093.1	52341522	.	A	G	.	.	MAF_USDA=12.295
NC_035093.1	52341524	.	G	A	.	.	MAF_USDA=6.25
NC_035093.1	52341535	.	G	A	.	.	MAF_USDA=4.167
NC_035093.1	52341562	.	G	A	.	.	MAF_USDA=3.333
NC_035093.1	52341569	.	G	C	.	.	MAF_USDA=7.5
NC_035093.1	52341583	.	G	A	.	.	MAF_USDA=8.333
NC_035093.1	52341589	.	A	G	.	.	MAF_USDA=5.172
NC_035093.1	52341605	.	G	T	.	.	MAF_INRAE=2.5;MAF_USDA=10.417
NC_035093.1	52341625	.	G	A	.	.	MAF_USDA=1.724
NC_035093.1	52341641	.	C	T	.	.	MAF_INRAE=5.0;MAF_USDA=3.448
NC_035093.1	52341648	.	C	T	.	.	MAF_INRAE=8.333;MAF_USDA=10.976
NC_035093.1	52341668	.	T	C	.	.	MAF_USDA=4.237
NC_035093.1	52341682	.	C	T	.	.	MAF_INRAE=5.0
NC_035093.1	52341683	.	G	A	.	.	MAF_INRAE=2.5
NC_035093.1	52341714	.	A	G	.	.	MAF_USDA=12.712
NC_035093.1	52341736	.	C	T	.	.	MAF_USDA=14.881
NC_035093.1	52341760	.	G	A	.	.	MAF_USDA=1.667
NC_035093.1	52341762	.	A	C	.	.	MAF_USDA=14.286
NC_035093.1	52341794	.	C	G	.	.	MAF_USDA=8.333
NC_035093.1	52341797	.	G	C	.	.	MAF_USDA=8.333
NC_035093.1	52341815	.	G	T	.	.	MAF_USDA=6.25
NC_035093.1	52341842	.	G	A	.	.	MAF_INRAE=3.333;MAF_USDA=10.417
NC_035093.1	52342040	.	C	T	.	.	MAF_USDA=5.0
NC_035093.1	52342181	.	G	A	.	.	MAF_USDA=14.583
NC_035093.1	52349457	.	G	T	.	.	MAF_INRAE=5.0;MAF_USDA=22.353
NC_035093.1	52349512	.	G	A	.	.	MAF_INRAE=5.0;MAF_USDA=22.353
NC_035093.1	52349515	.	A	G	.	.	MAF_INRAE=15.833;MAF_USDA=7.059
NC_035093.1	52349541	.	T	C	.	.	MAF_INRAE=5.0;MAF_USDA=21.765
NC_035093.1	52349584	.	A	T	.	.	MAF_INRAE=5.833;MAF_USDA=22.353
NC_035093.1	52349683	.	G	A	.	.	MAF_INRAE=5.0;MAF_USDA=21.765
NC_035093.1	52349691	.	T	C	.	.	MAF_INRAE=5.0;MAF_USDA=21.765
NC_035093.1	52349751	.	T	G	.	.	MAF_INRAE=5.0;MAF_USDA=21.765
NC_035093.1	52349767	.	A	G	.	.	MAF_USDA=6.471
NC_035093.1	52349865	.	A	T	.	.	MAF_INRAE=5.0;MAF_USDA=20.588
NC_035093.1	52349873	.	A	T	.	.	MAF_INRAE=5.0;MAF_USDA=21.176
NC_035093.1	52349901	.	C	G	.	.	MAF_INRAE=5.0;MAF_USDA=21.176
NC_035093.1	52349909	.	G	A	.	.	MAF_INRAE=5.0;MAF_USDA=22.353
NC_035093.1	52349910	.	T	C	.	.	MAF_INRAE=5.0;MAF_USDA=23.529
NC_035093.1	52350025	.	C	G	.	.	MAF_USDA=5.357
NC_035093.1	52350088	.	A	G	.	.	MAF_INRAE=5.0;MAF_USDA=24.118
NC_035093.1	52350097	.	A	G	.	.	MAF_USDA=2.5
NC_035093.1	52350145	.	G	A	.	.	MAF_USDA=4.31
NC_035093.1	52350146	.	A	T	.	.	MAF_USDA=4.31
NC_035093.1	52350154	.	G	A	.	.	MAF_USDA=8.333
NC_035093.1	52350187	.	A	G	.	.	MAF_USDA=50.0
NC_035093.1	52350246	.	G	A	.	.	MAF_USDA=27.381
NC_035093.1	52350253	.	C	A	.	.	MAF_USDA=22.353
NC_035093.1	52350346	.	A	T	.	.	MAF_INRAE=5.0;MAF_USDA=21.765
NC_035093.1	52350348	.	A	G	.	.	MAF_INRAE=5.0;MAF_USDA=8.824
NC_035093.1	52350365	.	C	T	.	.	MAF_USDA=1.765
NC_035093.1	52350505	.	C	T	.	.	MAF_USDA=1.639
NC_035093.1	52350590	.	G	A	.	.	MAF_INRAE=5.0;MAF_USDA=21.176
NC_035093.1	52350620	.	C	T	.	.	MAF_INRAE=5.833;MAF_USDA=20.588
NC_035093.1	52350622	.	C	T	.	.	MAF_INRAE=5.833;MAF_USDA=20.588
NC_035093.1	52350632	.	A	T	.	.	MAF_USDA=7.647
NC_035093.1	52350732	.	A	T	.	.	MAF_INRAE=27.5;MAF_USDA=9.412
NC_035093.1	52350757	.	C	T	.	.	MAF_INRAE=5.0;MAF_USDA=35.246
NC_035093.1	52350798	.	G	A	.	.	MAF_USDA=2.459
NC_035093.1	52350892	.	A	G	.	.	MAF_INRAE=2.5;MAF_USDA=4.706
NC_035093.1	52350972	.	A	C	.	.	MAF_INRAE=5.0;MAF_USDA=21.176
NC_035093.1	52350993	.	C	T	.	.	MAF_INRAE=27.5;MAF_USDA=8.824
NC_035093.1	52351062	.	C	T	.	.	MAF_USDA=4.167
NC_035093.1	52351099	.	A	G	.	.	MAF_INRAE=5.0;MAF_USDA=12.941
NC_035093.1	52351131	.	C	T	.	.	MAF_INRAE=13.333;MAF_USDA=18.824
NC_035093.1	52351161	.	G	T	.	.	MAF_INRAE=5.0;MAF_USDA=12.941
NC_035093.1	52351170	.	G	T	.	.	MAF_INRAE=5.0;MAF_USDA=12.353
NC_035093.1	52351227	.	G	A	.	.	MAF_INRAE=13.333;MAF_USDA=3.333
NC_035093.1	52351228	.	A	T	.	.	MAF_INRAE=13.333;MAF_USDA=3.333
NC_035093.1	52351287	.	G	A	.	.	MAF_INRAE=2.5;MAF_USDA=10.417
NC_035093.1	52351300	.	C	T	.	.	MAF_USDA=1.639
NC_035093.1	52351318	.	A	G	.	.	MAF_INRAE=2.5
NC_035093.1	52351322	.	G	T	.	.	MAF_USDA=7.059
NC_035093.1	52351325	.	A	C	.	.	MAF_INRAE=5.0;MAF_USDA=21.176
NC_035093.1	52351402	.	T	G	.	.	MAF_INRAE=5.0;MAF_USDA=8.333
NC_035093.1	52351442	.	A	C	.	.	MAF_USDA=4.098
NC_035093.1	52351554	.	C	T	.	.	MAF_INRAE=5.0;MAF_USDA=22.353
NC_035093.1	52351567	.	A	G	.	.	MAF_INRAE=5.0;MAF_USDA=22.353
NC_035093.1	52351642	.	G	T	.	.	MAF_INRAE=5.0;MAF_USDA=22.353
NC_035093.1	52351647	.	C	A	.	.	MAF_USDA=2.459
NC_035093.1	52351698	.	T	A	.	.	MAF_INRAE=5.0;MAF_USDA=21.765
NC_035093.1	52351733	.	A	C	.	.	MAF_INRAE=15.0;MAF_USDA=5.882
NC_035093.1	52351790	.	G	A	.	.	MAF_USDA=7.647
NC_035093.1	52351791	.	A	G	.	.	MAF_USDA=1.639
NC_035093.1	52351801	.	T	A	.	.	MAF_INRAE=5.0;MAF_USDA=21.765
NC_035093.1	52351856	.	G	T	.	.	MAF_INRAE=5.0;MAF_USDA=22.353
NC_035093.1	52351878	.	A	C	.	.	MAF_INRAE=5.0;MAF_USDA=6.25
NC_035093.1	52351879	.	G	A	.	.	MAF_INRAE=5.0;MAF_USDA=6.25
NC_035093.1	52351892	.	A	G	.	.	MAF_USDA=1.639
NC_035093.1	52351945	.	G	T	.	.	MAF_USDA=1.639
NC_035093.1	52352030	.	G	T	.	.	MAF_INRAE=2.5;MAF_USDA=2.941
NC_035093.1	52352057	.	G	A	.	.	MAF_INRAE=5.0;MAF_USDA=21.765
NC_035093.1	52352062	.	A	C	.	.	MAF_USDA=1.639
NC_035093.1	52352085	.	C	T	.	.	MAF_USDA=5.294
NC_035093.1	52352103	.	T	C	.	.	MAF_USDA=2.083
NC_035093.1	52352145	.	A	T	.	.	MAF_INRAE=5.0;MAF_USDA=8.333
NC_035093.1	52352169	.	G	A	.	.	MAF_INRAE=35.0;MAF_USDA=44.706
NC_035093.1	52352806	.	G	T	.	.	MAF_USDA=5.932
NC_035093.1	52352849	.	G	T	.	.	MAF_USDA=1.639
NC_035093.1	52352889	.	C	T	.	.	MAF_INRAE=5.833;MAF_USDA=7.647
NC_035093.1	52352898	.	A	G	.	.	MAF_INRAE=5.0;MAF_USDA=21.765
NC_035093.1	52352956	.	C	T	.	.	MAF_INRAE=2.5;MAF_USDA=1.639
NC_035093.1	52352995	.	G	C	.	.	MAF_INRAE=5.0;MAF_USDA=24.706
NC_035093.1	52352999	.	C	G	.	.	MAF_INRAE=5.0;MAF_USDA=24.118
NC_035093.1	52353044	.	A	G	.	.	MAF_USDA=1.639
NC_035093.1	52353056	.	C	A	.	.	MAF_INRAE=15.0;MAF_USDA=7.059
NC_035093.1	52353129	.	A	G	.	.	MAF_USDA=3.279
NC_035093.1	52353149	.	T	C	.	.	MAF_USDA=5.738
NC_035093.1	52353156	.	C	T	.	.	MAF_USDA=4.918
NC_035093.1	52353157	.	C	T	.	.	MAF_USDA=5.738
NC_035093.1	52353163	.	C	T	.	.	MAF_USDA=4.918
NC_035093.1	52353178	.	T	C	.	.	MAF_USDA=5.738
NC_035093.1	52353191	.	T	A	.	.	MAF_USDA=6.557
NC_035093.1	52353192	.	T	C	.	.	MAF_INRAE=5.833;MAF_USDA=24.706
NC_035093.1	52353193	.	A	C	.	.	MAF_INRAE=5.833;MAF_USDA=24.706
NC_035093.1	52353218	.	G	A	.	.	MAF_INRAE=5.833;MAF_USDA=21.176
NC_035093.1	52353353	.	A	T	.	.	MAF_USDA=4.098
NC_035093.1	52353393	.	C	T	.	.	MAF_INRAE=5.0;MAF_USDA=24.118
NC_035093.1	52353394	.	A	G	.	.	MAF_INRAE=5.0;MAF_USDA=21.765
NC_035093.1	52353395	.	A	G	.	.	MAF_INRAE=5.0;MAF_USDA=21.765
NC_035093.1	52353405	.	C	T	.	.	MAF_INRAE=5.0;MAF_USDA=21.765
NC_035093.1	52353424	.	G	T	.	.	MAF_INRAE=5.0;MAF_USDA=28.235
NC_035093.1	52353425	.	G	T	.	.	MAF_INRAE=5.0
NC_035093.1	52353435	.	A	G	.	.	MAF_INRAE=5.0;MAF_USDA=21.765
NC_035093.1	52353451	.	G	A	.	.	MAF_INRAE=5.0;MAF_USDA=21.176
NC_035093.1	52353453	.	G	T	.	.	MAF_USDA=1.639
NC_035093.1	52353455	.	C	A	.	.	MAF_USDA=5.294
NC_035093.1	52353456	.	A	G	.	.	MAF_USDA=21.765
NC_035093.1	52353458	.	G	A	.	.	MAF_USDA=22.353
NC_035093.1	52353460	.	A	G	.	.	MAF_USDA=28.235
NC_035093.1	52353475	.	G	A	.	.	MAF_INRAE=4.167;MAF_USDA=20.588
NC_035093.1	52353550	.	C	A	.	.	MAF_INRAE=5.0;MAF_USDA=20.833
NC_035093.1	52353554	.	C	T	.	.	MAF_INRAE=35.0;MAF_USDA=37.5
NC_035093.1	52353555	.	A	G	.	.	MAF_USDA=4.167
NC_035093.1	52353556	.	C	T	.	.	MAF_USDA=1.667
NC_035093.1	52353572	.	C	A	.	.	MAF_INRAE=5.0;MAF_USDA=21.176
NC_035093.1	52353577	.	G	T	.	.	MAF_USDA=2.459
NC_035093.1	52353684	.	G	C	.	.	MAF_INRAE=5.0;MAF_USDA=21.176
NC_035093.1	52353700	.	A	C	.	.	MAF_INRAE=13.333;MAF_USDA=3.279
NC_035093.1	52353757	.	T	A	.	.	MAF_INRAE=5.0;MAF_USDA=27.647
NC_035093.1	52353779	.	G	C	.	.	MAF_USDA=2.459
NC_035093.1	52353809	.	T	C	.	.	MAF_INRAE=5.0;MAF_USDA=20.833
NC_035093.1	52353813	.	C	T	.	.	MAF_INRAE=5.0;MAF_USDA=20.238
NC_035093.1	52353868	.	A	G	.	.	MAF_INRAE=5.0;MAF_USDA=20.238
NC_035093.1	52353881	.	G	A	.	.	MAF_USDA=2.5
NC_035093.1	52353906	.	C	A	.	.	MAF_INRAE=5.0;MAF_USDA=6.548
NC_035093.1	52353934	.	C	G	.	.	MAF_INRAE=5.0;MAF_USDA=20.238
NC_035093.1	52354018	.	T	G	.	.	MAF_USDA=2.5
NC_035093.1	52354041	.	T	C	.	.	MAF_USDA=5.833
NC_035093.1	52354081	.	C	T	.	.	MAF_INRAE=35.0;MAF_USDA=39.759
NC_035093.1	52354115	.	T	G	.	.	MAF_USDA=2.5
NC_035093.1	52354165	.	C	T	.	.	MAF_USDA=1.639
NC_035093.1	52354204	.	G	A	.	.	MAF_USDA=5.294
NC_035093.1	52354242	.	C	T	.	.	MAF_INRAE=12.5;MAF_USDA=5.357
NC_035093.1	52354267	.	T	C	.	.	MAF_USDA=17.5
NC_035093.1	52354292	.	G	A	.	.	MAF_USDA=5.833
NC_035093.1	52354306	.	G	A	.	.	MAF_USDA=7.143
NC_035093.1	52354324	.	G	T	.	.	MAF_INRAE=5.0;MAF_USDA=19.048
NC_035093.1	52354329	.	G	A	.	.	MAF_USDA=2.5
NC_035093.1	52354352	.	T	G	.	.	MAF_USDA=1.667
NC_035093.1	52354355	.	A	C	.	.	MAF_INRAE=5.0;MAF_USDA=25.0
NC_035093.1	52354460	.	G	A	.	.	MAF_INRAE=13.333;MAF_USDA=3.333
NC_035093.1	52354479	.	G	A	.	.	MAF_USDA=7.738
NC_035093.1	52354499	.	G	T	.	.	MAF_USDA=2.5
NC_035093.1	52354531	.	G	T	.	.	MAF_INRAE=31.667;MAF_USDA=19.643
NC_035093.1	52354605	.	T	G	.	.	MAF_USDA=4.167
NC_035093.1	52354676	.	C	G	.	.	MAF_USDA=2.5
NC_035093.1	52354721	.	T	C	.	.	MAF_INRAE=5.0;MAF_USDA=8.333
NC_035093.1	52354732	.	A	T	.	.	MAF_INRAE=5.0;MAF_USDA=8.333
NC_035093.1	52354733	.	T	A	.	.	MAF_INRAE=5.0;MAF_USDA=8.333
NC_035093.1	52354736	.	A	T	.	.	MAF_INRAE=5.0;MAF_USDA=8.333
NC_035093.1	52354769	.	G	A	.	.	MAF_USDA=1.667
NC_035093.1	52354791	.	C	T	.	.	MAF_USDA=1.667
NC_035093.1	52354800	.	A	C	.	.	MAF_INRAE=5.0;MAF_USDA=27.976
NC_035093.1	52354887	.	C	A	.	.	MAF_INRAE=2.5;MAF_USDA=10.417
NC_035093.1	52354960	.	G	A	.	.	MAF_INRAE=13.333;MAF_USDA=3.333
NC_035093.1	52355005	.	T	C	.	.	MAF_USDA=1.667
NC_035093.1	52355007	.	T	C	.	.	MAF_USDA=1.667
NC_035093.1	52355100	.	G	T	.	.	MAF_USDA=2.5
NC_035093.1	52355136	.	C	A	.	.	MAF_INRAE=5.0
NC_035093.1	52355154	.	C	T	.	.	MAF_USDA=3.333
NC_035093.1	52355182	.	T	C	.	.	MAF_USDA=1.667
NC_035093.1	52355183	.	C	T	.	.	MAF_USDA=4.167
NC_035093.1	52355376	.	T	G	.	.	MAF_USDA=1.667
NC_035093.1	52355378	.	A	T	.	.	MAF_USDA=2.5
NC_035093.1	52355417	.	C	T	.	.	MAF_INRAE=32.5;MAF_USDA=13.69
NC_035093.1	52355557	.	G	A	.	.	MAF_USDA=9.524
NC_035093.1	52355819	.	C	A	.	.	MAF_USDA=9.524
NC_035093.1	52355828	.	T	C	.	.	MAF_USDA=1.667
NC_035093.1	52355834	.	A	C	.	.	MAF_INRAE=10.833;MAF_USDA=30.952
NC_035093.1	52355838	.	A	G	.	.	MAF_USDA=1.667
NC_035093.1	52355860	.	A	C	.	.	MAF_INRAE=4.167;MAF_USDA=10.417
NC_035093.1	52355954	.	A	G	.	.	MAF_INRAE=5.833;MAF_USDA=8.333
NC_035093.1	52356033	.	G	A	.	.	MAF_USDA=13.333
NC_035093.1	52356038	.	G	A	.	.	MAF_INRAE=27.5;MAF_USDA=9.524
NC_035093.1	52356054	.	C	T	.	.	MAF_INRAE=27.5;MAF_USDA=9.524
NC_035093.1	52356138	.	A	G	.	.	MAF_INRAE=2.5;MAF_USDA=10.417
NC_035093.1	52356206	.	C	A	.	.	MAF_USDA=2.5
NC_035093.1	52356262	.	T	A	.	.	MAF_USDA=8.333
NC_035093.1	52356299	.	G	A	.	.	MAF_USDA=15.833
NC_035093.1	52356301	.	C	A	.	.	MAF_INRAE=10.833;MAF_USDA=33.333
NC_035093.1	52356320	.	C	T	.	.	MAF_USDA=4.167
NC_035093.1	52356346	.	G	A	.	.	MAF_INRAE=10.833;MAF_USDA=25.301
NC_035093.1	52356392	.	G	A	.	.	MAF_INRAE=33.333;MAF_USDA=47.024
NC_035093.1	52356416	.	C	T	.	.	MAF_USDA=1.667
NC_035093.1	52356417	.	A	G	.	.	MAF_USDA=1.667
NC_035093.1	52356479	.	C	A	.	.	MAF_USDA=3.279
NC_035093.1	52356492	.	A	G	.	.	MAF_USDA=3.279
NC_035093.1	52356508	.	G	A	.	.	MAF_INRAE=15.0;MAF_USDA=7.059
NC_035093.1	52356564	.	T	G	.	.	MAF_INRAE=26.667;MAF_USDA=10.0
NC_035093.1	52356753	.	A	C	.	.	MAF_USDA=1.639
NC_035093.1	52356814	.	A	G	.	.	MAF_INRAE=5.833;MAF_USDA=26.471
NC_035093.1	52357023	.	T	A	.	.	MAF_INRAE=5.833;MAF_USDA=18.235
NC_035093.1	52357146	.	G	A	.	.	MAF_INRAE=22.5;MAF_USDA=32.353
NC_035093.1	52357163	.	A	G	.	.	MAF_INRAE=13.333;MAF_USDA=3.279
NC_035093.1	52357169	.	C	A	.	.	MAF_INRAE=5.833;MAF_USDA=8.824
NC_035093.1	52357184	.	A	G	.	.	MAF_INRAE=2.5;MAF_USDA=10.417
NC_035093.1	52357195	.	C	T	.	.	MAF_USDA=3.279
NC_035093.1	52357258	.	A	C	.	.	MAF_INRAE=20.833;MAF_USDA=31.765
NC_035093.1	52357380	.	G	A	.	.	MAF_USDA=1.639
NC_035093.1	52357387	.	T	C	.	.	MAF_INRAE=37.5;MAF_USDA=47.647
NC_035093.1	52357433	.	G	A	.	.	MAF_INRAE=20.833;MAF_USDA=32.941
NC_035093.1	52357474	.	G	A	.	.	MAF_USDA=1.639
NC_035093.1	52357484	.	T	G	.	.	MAF_INRAE=5.833;MAF_USDA=9.412
NC_035093.1	52357521	.	C	T	.	.	MAF_INRAE=12.5;MAF_USDA=5.294
NC_035093.1	52357565	.	G	T	.	.	MAF_USDA=2.083
NC_035093.1	52357611	.	G	T	.	.	MAF_INRAE=40.0;MAF_USDA=15.294
NC_035093.1	52357642	.	T	A	.	.	MAF_INRAE=15.0;MAF_USDA=7.059
NC_035093.1	52357653	.	C	T	.	.	MAF_USDA=2.459
NC_035093.1	52357655	.	T	C	.	.	MAF_INRAE=46.667;MAF_USDA=41.765
NC_035093.1	52357668	.	C	T	.	.	MAF_USDA=1.639
NC_035093.1	52357709	.	A	C	.	.	MAF_INRAE=28.333;MAF_USDA=28.235
NC_035093.1	52357758	.	G	A	.	.	MAF_USDA=2.459
NC_035093.1	52357872	.	G	T	.	.	MAF_INRAE=15.0
NC_035093.1	52357874	.	C	T	.	.	MAF_INRAE=13.333
NC_035093.1	52357898	.	A	T	.	.	MAF_INRAE=40.833;MAF_USDA=20.0
NC_035093.1	52357903	.	T	G	.	.	MAF_USDA=4.098
NC_035093.1	52357922	.	A	G	.	.	MAF_USDA=13.115
NC_035093.1	52357952	.	G	T	.	.	MAF_INRAE=5.833;MAF_USDA=17.647
NC_035093.1	52357981	.	G	T	.	.	MAF_USDA=3.279
NC_035093.1	52358057	.	G	T	.	.	MAF_USDA=18.75
NC_035093.1	52358096	.	C	G	.	.	MAF_INRAE=2.5;MAF_USDA=1.639
NC_035093.1	52358134	.	C	T	.	.	MAF_USDA=2.459
NC_035093.1	52358178	.	C	T	.	.	MAF_INRAE=19.167;MAF_USDA=33.529
NC_035093.1	52358326	.	C	T	.	.	MAF_USDA=2.459
NC_035093.1	52358338	.	G	C	.	.	MAF_INRAE=13.333;MAF_USDA=6.557
NC_035093.1	52358406	.	C	T	.	.	MAF_USDA=12.5
NC_035093.1	52358426	.	A	C	.	.	MAF_USDA=12.295
NC_035093.1	52358473	.	C	T	.	.	MAF_USDA=7.738
NC_035093.1	52358503	.	A	T	.	.	MAF_USDA=2.976
NC_035093.1	52358572	.	G	C	.	.	MAF_USDA=1.639
NC_035093.1	52358843	.	T	C	.	.	MAF_INRAE=2.5;MAF_USDA=10.417
NC_035093.1	52359062	.	G	T	.	.	MAF_INRAE=26.667;MAF_USDA=11.176
NC_035093.1	52359129	.	C	A	.	.	MAF_USDA=3.279
NC_035093.1	52359212	.	G	A	.	.	MAF_INRAE=13.333;MAF_USDA=6.557
NC_035093.1	52359241	.	A	G	.	.	MAF_USDA=1.639
NC_035093.1	52359314	.	C	G	.	.	MAF_INRAE=19.167;MAF_USDA=31.176
NC_035093.1	52359484	.	C	T	.	.	MAF_USDA=3.279
NC_035093.1	52359506	.	C	T	.	.	MAF_INRAE=5.833;MAF_USDA=9.412
NC_035093.1	52359558	.	A	C	.	.	MAF_USDA=4.098
NC_035093.1	52359600	.	C	T	.	.	MAF_INRAE=13.333;MAF_USDA=5.738
NC_035093.1	52359973	.	G	A	.	.	MAF_USDA=4.098
NC_035093.1	52359999	.	G	T	.	.	MAF_USDA=5.738
NC_035093.1	52360041	.	T	C	.	.	MAF_USDA=13.115
NC_035093.1	52360051	.	A	T	.	.	MAF_INRAE=5.833;MAF_USDA=20.588
NC_035093.1	52360081	.	T	G	.	.	MAF_USDA=1.639
NC_035093.1	52360276	.	A	G	.	.	MAF_INRAE=12.5;MAF_USDA=6.557
NC_035093.1	52360329	.	A	T	.	.	MAF_USDA=4.098
NC_035093.1	52360403	.	G	A	.	.	MAF_USDA=5.738
NC_035093.1	52360405	.	C	G	.	.	MAF_USDA=3.279
NC_035093.1	52360447	.	A	T	.	.	MAF_USDA=5.294
NC_035093.1	52360756	.	T	G	.	.	MAF_INRAE=31.667;MAF_USDA=27.647
NC_035093.1	52360777	.	G	A	.	.	MAF_USDA=3.279
NC_035093.1	52360846	.	G	C	.	.	MAF_INRAE=34.167;MAF_USDA=36.471
NC_035093.1	52360851	.	T	C	.	.	MAF_USDA=1.639
NC_035093.1	52360882	.	C	T	.	.	MAF_USDA=2.459
NC_035093.1	52360914	.	T	G	.	.	MAF_INRAE=27.5;MAF_USDA=10.588
NC_035093.1	52360926	.	A	C	.	.	MAF_USDA=4.118
NC_035093.1	52360928	.	T	C	.	.	MAF_USDA=4.098
NC_035093.1	52360933	.	G	A	.	.	MAF_USDA=4.706
NC_035093.1	52360935	.	T	G	.	.	MAF_USDA=3.529
NC_035093.1	52360941	.	A	T	.	.	MAF_USDA=3.529
NC_035093.1	52360942	.	C	T	.	.	MAF_USDA=3.529
NC_035093.1	52360997	.	A	C	.	.	MAF_INRAE=8.333;MAF_USDA=3.279
NC_035093.1	52361023	.	C	T	.	.	MAF_INRAE=12.5
NC_035093.1	52361040	.	T	C	.	.	MAF_INRAE=5.833;MAF_USDA=4.918
NC_035093.1	52361056	.	A	C	.	.	MAF_USDA=2.459
NC_035093.1	52361065	.	C	G	.	.	MAF_USDA=4.098
NC_035093.1	52361097	.	G	C	.	.	MAF_USDA=1.639
NC_035093.1	52361135	.	C	A	.	.	MAF_INRAE=28.333;MAF_USDA=9.412
NC_035093.1	52361159	.	G	C	.	.	MAF_INRAE=27.5;MAF_USDA=10.588
NC_035093.1	52361241	.	G	A	.	.	MAF_INRAE=33.333;MAF_USDA=40.588
NC_035093.1	52361274	.	C	A	.	.	MAF_USDA=2.459
NC_035093.1	52361330	.	A	C	.	.	MAF_USDA=13.115
NC_035093.1	52361331	.	A	C	.	.	MAF_INRAE=33.333;MAF_USDA=39.412
NC_035093.1	52361349	.	C	A	.	.	MAF_INRAE=5.833;MAF_USDA=20.588
NC_035093.1	52361418	.	T	A	.	.	MAF_INRAE=1.667;MAF_USDA=2.353
NC_035093.1	52361469	.	C	A	.	.	MAF_INRAE=34.167;MAF_USDA=46.471
NC_035093.1	52361473	.	C	G	.	.	MAF_USDA=1.639
NC_035093.1	52361483	.	C	T	.	.	MAF_USDA=1.639
NC_035093.1	52361495	.	C	T	.	.	MAF_USDA=2.459
NC_035093.1	52361529	.	C	T	.	.	MAF_INRAE=13.333;MAF_USDA=11.765
NC_035093.1	52361566	.	T	G	.	.	MAF_INRAE=33.333;MAF_USDA=37.647
NC_035093.1	52361611	.	T	G	.	.	MAF_USDA=1.639
NC_035093.1	52361668	.	G	T	.	.	MAF_USDA=8.197
NC_035093.1	52361675	.	A	G	.	.	MAF_USDA=10.656
NC_035093.1	52361690	.	G	T	.	.	MAF_USDA=16.471
NC_035093.1	52361796	.	C	T	.	.	MAF_INRAE=33.333;MAF_USDA=45.882
NC_035093.1	52361818	.	T	A	.	.	MAF_INRAE=33.333;MAF_USDA=38.235
NC_035093.1	52365781	.	A	G	.	.	MAF_INRAE=28.333;MAF_USDA=12.5
NC_035093.1	52365788	.	T	A	.	.	MAF_INRAE=2.5;MAF_USDA=10.417
NC_035093.1	52365806	.	G	T	.	.	MAF_INRAE=5.833;MAF_USDA=18.824
NC_035093.1	52365891	.	G	T	.	.	MAF_INRAE=33.333;MAF_USDA=43.75
NC_035093.1	52365912	.	T	C	.	.	MAF_INRAE=13.333;MAF_USDA=14.118
NC_035093.1	52365915	.	A	G	.	.	MAF_USDA=4.098
NC_035093.1	52365922	.	G	T	.	.	MAF_INRAE=35.833;MAF_USDA=45.833
NC_035093.1	52365955	.	C	T	.	.	MAF_INRAE=18.333
NC_035093.1	52365972	.	T	C	.	.	MAF_INRAE=28.333;MAF_USDA=11.765
NC_035093.1	52366010	.	C	T	.	.	MAF_INRAE=27.5;MAF_USDA=12.353
NC_035093.1	52366054	.	T	C	.	.	MAF_USDA=4.098
NC_035093.1	52366064	.	A	G	.	.	MAF_INRAE=30.833;MAF_USDA=45.833
NC_035093.1	52366075	.	G	T	.	.	MAF_USDA=1.667
NC_035093.1	52366160	.	G	T	.	.	MAF_INRAE=7.5
NC_035093.1	52366415	.	G	A	.	.	MAF_INRAE=6.667
NC_035093.1	52366423	.	G	A	.	.	MAF_INRAE=39.167
NC_035093.1	52366577	.	A	G	.	.	MAF_USDA=3.279
NC_035093.1	52366852	.	G	A	.	.	MAF_USDA=1.639
NC_035093.1	52366891	.	C	T	.	.	MAF_USDA=2.459
NC_035093.1	52366893	.	G	A	.	.	MAF_USDA=5.833
NC_035093.1	52366896	.	G	A	.	.	MAF_USDA=48.824
NC_035093.1	52366992	.	A	C	.	.	MAF_USDA=10.417
NC_035093.1	52367178	.	T	C	.	.	MAF_USDA=2.459
NC_035093.1	52367351	.	C	T	.	.	MAF_USDA=2.459
NC_035093.1	52367418	.	A	T	.	.	MAF_USDA=11.667
NC_035093.1	52367419	.	A	T	.	.	MAF_USDA=11.905
NC_035093.1	52367420	.	A	T	.	.	MAF_USDA=11.905
NC_035093.1	52367421	.	A	T	.	.	MAF_USDA=11.31
NC_035093.1	52367422	.	A	T	.	.	MAF_USDA=11.31
NC_035093.1	52367509	.	T	A	.	.	MAF_USDA=1.639
NC_035093.1	52367594	.	A	G	.	.	MAF_USDA=3.279
NC_035093.1	52367651	.	A	G	.	.	MAF_USDA=15.574
NC_035093.1	52367742	.	G	A	.	.	MAF_INRAE=15.0;MAF_USDA=3.279
NC_035093.1	52367852	.	C	T	.	.	MAF_INRAE=35.0;MAF_USDA=50.0
NC_035093.1	52367856	.	T	C	.	.	MAF_USDA=1.639
NC_035093.1	52367859	.	T	C	.	.	MAF_USDA=15.574
NC_035093.1	52367952	.	A	G	.	.	MAF_USDA=15.574
NC_035093.1	52367961	.	C	T	.	.	MAF_INRAE=2.5;MAF_USDA=4.118
NC_035093.1	52367975	.	G	T	.	.	MAF_INRAE=15.0;MAF_USDA=4.098
NC_035093.1	52367995	.	C	A	.	.	MAF_USDA=15.574
NC_035093.1	52368041	.	C	G	.	.	MAF_USDA=2.459
NC_035093.1	52368042	.	C	T	.	.	MAF_USDA=2.459
NC_035093.1	52368049	.	C	T	.	.	MAF_USDA=14.754
NC_035093.1	52369737	.	C	A	.	.	MAF_USDA=14.583
NC_035093.1	52369764	.	T	A	.	.	MAF_INRAE=33.333;MAF_USDA=48.824
NC_035093.1	52369771	.	T	C	.	.	MAF_USDA=6.471
NC_035093.1	52369832	.	A	T	.	.	MAF_INRAE=12.5;MAF_USDA=7.647
NC_035093.1	52369883	.	G	A	.	.	MAF_USDA=6.471
NC_035093.1	52369917	.	C	G	.	.	MAF_INRAE=13.333;MAF_USDA=11.176
NC_035093.1	52370019	.	G	T	.	.	MAF_USDA=2.459
NC_035093.1	52370044	.	G	A	.	.	MAF_USDA=2.459
NC_035093.1	52370117	.	C	T	.	.	MAF_USDA=1.639
NC_035093.1	52370185	.	T	A	.	.	MAF_INRAE=15.833;MAF_USDA=12.353
NC_035093.1	52370198	.	G	T	.	.	MAF_USDA=1.639
NC_035093.1	52370263	.	A	C	.	.	MAF_INRAE=33.333;MAF_USDA=45.882
NC_035093.1	52370299	.	A	C	.	.	MAF_USDA=3.279
NC_035093.1	52370305	.	G	T	.	.	MAF_INRAE=2.5
NC_035093.1	52370492	.	C	T	.	.	MAF_USDA=1.639
NC_035093.1	52370549	.	G	A	.	.	MAF_USDA=16.393
NC_035093.1	52370609	.	A	C	.	.	MAF_USDA=14.754
NC_035093.1	52370658	.	C	T	.	.	MAF_INRAE=35.833;MAF_USDA=40.588
NC_035093.1	52370669	.	A	T	.	.	MAF_INRAE=3.333;MAF_USDA=2.083
NC_035093.1	52370672	.	T	A	.	.	MAF_USDA=1.639
NC_035093.1	52370698	.	T	A	.	.	MAF_INRAE=1.667;MAF_USDA=8.197
NC_035093.1	52370776	.	A	T	.	.	MAF_USDA=43.75
NC_035093.1	52370897	.	A	T	.	.	MAF_USDA=48.235
NC_035093.1	52370901	.	C	T	.	.	MAF_USDA=5.882
NC_035093.1	52370972	.	A	T	.	.	MAF_INRAE=32.5;MAF_USDA=40.0
NC_035093.1	52370973	.	C	T	.	.	MAF_INRAE=32.5;MAF_USDA=40.0
NC_035093.1	52371047	.	G	C	.	.	MAF_INRAE=15.0
NC_035093.1	52371053	.	A	G	.	.	MAF_INRAE=15.0
NC_035093.1	52371185	.	C	A	.	.	MAF_INRAE=1.667;MAF_USDA=3.279
NC_035093.1	52371237	.	G	A	.	.	MAF_INRAE=4.167
NC_035093.1	52371240	.	G	A	.	.	MAF_INRAE=4.167
NC_035093.1	52371265	.	A	T	.	.	MAF_INRAE=3.333
NC_035093.1	52371271	.	G	T	.	.	MAF_INRAE=31.667
NC_035093.1	52371304	.	C	T	.	.	MAF_USDA=10.588
NC_035093.1	52371375	.	A	T	.	.	MAF_USDA=2.459
NC_035093.1	52371408	.	A	G	.	.	MAF_INRAE=2.5
NC_035093.1	52371471	.	G	A	.	.	MAF_INRAE=14.167;MAF_USDA=8.197
NC_035093.1	52371508	.	C	T	.	.	MAF_INRAE=31.667;MAF_USDA=39.412
NC_035093.1	52371585	.	G	A	.	.	MAF_INRAE=30.833;MAF_USDA=50.0
NC_035093.1	52371603	.	C	A	.	.	MAF_USDA=50.0
NC_035093.1	52371604	.	C	A	.	.	MAF_USDA=50.0
NC_035093.1	52371673	.	A	C	.	.	MAF_USDA=2.5
NC_035093.1	52371676	.	T	G	.	.	MAF_INRAE=5.0;MAF_USDA=8.333
NC_035093.1	52371679	.	C	A	.	.	MAF_USDA=5.952
NC_035093.1	52371699	.	C	T	.	.	MAF_INRAE=1.667;MAF_USDA=4.098
NC_035093.1	52371723	.	G	T	.	.	MAF_USDA=15.574
NC_035093.1	52371835	.	T	G	.	.	MAF_INRAE=5.0
NC_035093.1	52371915	.	C	T	.	.	MAF_INRAE=12.5;MAF_USDA=8.235
NC_035093.1	52372014	.	C	A	.	.	MAF_INRAE=27.5;MAF_USDA=9.412
NC_035093.1	52372306	.	T	A	.	.	MAF_USDA=15.574
NC_035093.1	52372423	.	G	A	.	.	MAF_USDA=1.639
NC_035093.1	52372445	.	C	T	.	.	MAF_INRAE=15.0;MAF_USDA=8.197
NC_035093.1	52372447	.	G	A	.	.	MAF_USDA=15.574
NC_035093.1	52372498	.	C	A	.	.	MAF_USDA=3.279
NC_035093.1	52372520	.	T	C	.	.	MAF_USDA=12.295
NC_035093.1	52372541	.	T	A	.	.	MAF_INRAE=5.0;MAF_USDA=8.235
NC_035093.1	52372598	.	C	A	.	.	MAF_INRAE=5.833;MAF_USDA=21.765
NC_035093.1	52372723	.	T	G	.	.	MAF_USDA=2.459
NC_035093.1	52372774	.	A	G	.	.	MAF_USDA=13.934
NC_035093.1	52372776	.	A	G	.	.	MAF_USDA=13.934
NC_035093.1	52372777	.	T	C	.	.	MAF_INRAE=5.0;MAF_USDA=7.647
NC_035093.1	52372818	.	T	G	.	.	MAF_USDA=10.656
NC_035093.1	52372847	.	A	G	.	.	MAF_USDA=11.765
NC_035093.1	52372911	.	G	A	.	.	MAF_USDA=4.918
NC_035093.1	52372963	.	T	A	.	.	MAF_INRAE=19.167
NC_035093.1	52373000	.	C	T	.	.	MAF_USDA=1.639
NC_035093.1	52373029	.	C	T	.	.	MAF_INRAE=21.667;MAF_USDA=18.824
NC_035093.1	52373317	.	C	A	.	.	MAF_USDA=18.033
NC_035093.1	52373441	.	C	A	.	.	MAF_INRAE=18.333
NC_035093.1	52373486	.	A	G	.	.	MAF_INRAE=5.833;MAF_USDA=22.024
NC_035093.1	52373581	.	G	A	.	.	MAF_INRAE=5.833;MAF_USDA=22.353
NC_035093.1	52373644	.	T	G	.	.	MAF_USDA=13.115
NC_035093.1	52373846	.	C	T	.	.	MAF_INRAE=11.667;MAF_USDA=17.213
NC_035093.1	52373856	.	T	A	.	.	MAF_INRAE=5.0;MAF_USDA=20.588
NC_035093.1	52373923	.	T	C	.	.	MAF_INRAE=30.833
NC_035093.1	52373929	.	C	T	.	.	MAF_INRAE=43.333
NC_035093.1	52373977	.	T	G	.	.	MAF_INRAE=2.5
NC_035093.1	52373991	.	A	G	.	.	MAF_INRAE=5.833;MAF_USDA=11.475
NC_035093.1	52374027	.	A	T	.	.	MAF_INRAE=42.5
NC_035093.1	52374035	.	C	A	.	.	MAF_INRAE=1.667;MAF_USDA=2.459
NC_035093.1	52374093	.	G	A	.	.	MAF_USDA=1.639
NC_035093.1	52374114	.	C	T	.	.	MAF_INRAE=15.833
NC_035093.1	52374155	.	G	C	.	.	MAF_INRAE=41.667
NC_035093.1	52374190	.	A	C	.	.	MAF_USDA=1.639
NC_035093.1	52374213	.	A	C	.	.	MAF_INRAE=28.333;MAF_USDA=25.0
NC_035093.1	52374323	.	T	A	.	.	MAF_INRAE=45.833
NC_035093.1	52374331	.	C	A	.	.	MAF_INRAE=30.0
NC_035093.1	52374406	.	T	A	.	.	MAF_INRAE=5.833
NC_035093.1	52374442	.	C	A	.	.	MAF_INRAE=25.0;MAF_USDA=22.353
NC_035093.1	52374451	.	G	A	.	.	MAF_USDA=1.639
NC_035093.1	52374470	.	T	C	.	.	MAF_INRAE=42.5;MAF_USDA=43.75
NC_035093.1	52374530	.	G	A	.	.	MAF_USDA=2.083
NC_035093.1	52374609	.	A	G	.	.	MAF_USDA=1.639
NC_035093.1	52374610	.	T	C	.	.	MAF_INRAE=29.167;MAF_USDA=30.0
NC_035093.1	52374613	.	A	C	.	.	MAF_INRAE=29.167;MAF_USDA=22.353
NC_035093.1	52374663	.	T	G	.	.	MAF_USDA=7.059
NC_035093.1	52374751	.	C	A	.	.	MAF_USDA=3.279
NC_035093.1	52374756	.	T	C	.	.	MAF_USDA=20.0
NC_035093.1	52374880	.	A	T	.	.	MAF_INRAE=15.833;MAF_USDA=5.738
NC_035093.1	52374937	.	C	T	.	.	MAF_USDA=8.824
NC_035093.1	52375033	.	A	T	.	.	MAF_USDA=14.583
NC_035093.1	52375038	.	A	T	.	.	MAF_USDA=8.333
NC_035093.1	52375046	.	G	A	.	.	MAF_USDA=14.583
NC_035093.1	52375085	.	G	A	.	.	MAF_USDA=6.471
NC_035093.1	52375098	.	G	A	.	.	MAF_INRAE=24.167;MAF_USDA=15.476
NC_035093.1	52375121	.	G	A	.	.	MAF_USDA=1.639
NC_035093.1	52375131	.	A	T	.	.	MAF_INRAE=18.333;MAF_USDA=16.667
NC_035093.1	52375147	.	C	T	.	.	MAF_INRAE=7.5;MAF_USDA=12.941
NC_035093.1	52375153	.	C	T	.	.	MAF_INRAE=6.667
NC_035093.1	52375288	.	C	T	.	.	MAF_INRAE=20.0;MAF_USDA=18.75
NC_035093.1	52375318	.	G	T	.	.	MAF_USDA=3.279
NC_035093.1	52375371	.	G	A	.	.	MAF_INRAE=13.333;MAF_USDA=9.016
NC_035093.1	52375390	.	A	G	.	.	MAF_USDA=2.459
NC_035093.1	52375613	.	G	T	.	.	MAF_USDA=18.75
NC_035093.1	52376177	.	T	A	.	.	MAF_USDA=6.471
NC_035093.1	52376270	.	C	T	.	.	MAF_USDA=3.279
NC_035093.1	52376542	.	C	A	.	.	MAF_USDA=2.083
NC_035093.1	52376643	.	A	G	.	.	MAF_USDA=13.636
NC_035093.1	52376832	.	T	A	.	.	MAF_USDA=8.235
NC_035093.1	52377127	.	C	A	.	.	MAF_USDA=8.333
NC_035093.1	52377151	.	A	C	.	.	MAF_USDA=15.882
NC_035093.1	52377154	.	A	T	.	.	MAF_USDA=4.098
NC_035093.1	52377252	.	T	G	.	.	MAF_USDA=3.279
NC_035093.1	52377269	.	A	G	.	.	MAF_INRAE=27.5;MAF_USDA=25.0
NC_035093.1	52377414	.	G	A	.	.	MAF_INRAE=26.667;MAF_USDA=25.0
NC_035093.1	52377416	.	T	A	.	.	MAF_INRAE=20.0;MAF_USDA=18.235
NC_035093.1	52377417	.	G	T	.	.	MAF_INRAE=20.0;MAF_USDA=18.235
NC_035093.1	52377463	.	A	G	.	.	MAF_USDA=2.459
NC_035093.1	52377601	.	C	T	.	.	MAF_USDA=2.459
NC_035093.1	52377690	.	C	A	.	.	MAF_INRAE=12.5;MAF_USDA=5.882
NC_035093.1	52377729	.	G	A	.	.	MAF_INRAE=3.333;MAF_USDA=5.882
NC_035093.1	52377862	.	C	A	.	.	MAF_USDA=43.75
NC_035093.1	52377993	.	G	T	.	.	MAF_INRAE=2.632;MAF_USDA=22.917
NC_035093.1	52378191	.	T	C	.	.	MAF_INRAE=27.5;MAF_USDA=25.0
NC_035093.1	52378229	.	T	C	.	.	MAF_USDA=1.639
NC_035093.1	52378272	.	A	G	.	.	MAF_INRAE=28.333;MAF_USDA=31.765
NC_035093.1	52378390	.	C	A	.	.	MAF_USDA=1.639
NC_035093.1	52378399	.	T	A	.	.	MAF_USDA=7.647
NC_035093.1	52378457	.	C	A	.	.	MAF_USDA=5.882
NC_035093.1	52378469	.	T	C	.	.	MAF_USDA=1.639
NC_035093.1	52378484	.	C	G	.	.	MAF_INRAE=13.333;MAF_USDA=4.098
NC_035093.1	52378497	.	A	G	.	.	MAF_USDA=3.279
NC_035093.1	52378548	.	C	T	.	.	MAF_INRAE=26.667;MAF_USDA=38.235
NC_035093.1	52378570	.	T	G	.	.	MAF_INRAE=25.0;MAF_USDA=17.059
NC_035093.1	52378571	.	A	T	.	.	MAF_INRAE=25.0;MAF_USDA=17.059
NC_035093.1	52378642	.	T	G	.	.	MAF_USDA=1.639
NC_035093.1	52378674	.	G	A	.	.	MAF_INRAE=5.0;MAF_USDA=7.647
NC_035093.1	52378695	.	A	C	.	.	MAF_INRAE=30.0;MAF_USDA=20.833
NC_035093.1	52378701	.	T	A	.	.	MAF_INRAE=30.0;MAF_USDA=27.083
NC_035093.1	52378702	.	T	G	.	.	MAF_USDA=1.639
NC_035093.1	52378813	.	C	T	.	.	MAF_USDA=8.333
NC_035093.1	52378942	.	C	A	.	.	MAF_INRAE=3.333;MAF_USDA=14.583
NC_035093.1	52379000	.	T	A	.	.	MAF_USDA=16.667
NC_035093.1	52379078	.	G	A	.	.	MAF_INRAE=5.0;MAF_USDA=9.412
NC_035093.1	52379084	.	G	A	.	.	MAF_INRAE=5.0;MAF_USDA=8.235
NC_035093.1	52379188	.	T	C	.	.	MAF_INRAE=26.667;MAF_USDA=38.235
NC_035093.1	52379253	.	T	C	.	.	MAF_INRAE=26.667;MAF_USDA=10.588
NC_035093.1	52379599	.	G	A	.	.	MAF_INRAE=4.167;MAF_USDA=7.059
NC_035093.1	52379643	.	A	G	.	.	MAF_INRAE=4.167
NC_035093.1	52379715	.	A	C	.	.	MAF_INRAE=26.667;MAF_USDA=39.412
NC_035093.1	52379716	.	A	T	.	.	MAF_INRAE=26.667;MAF_USDA=39.412
NC_035093.1	52379764	.	C	A	.	.	MAF_INRAE=2.5
NC_035093.1	52379787	.	A	G	.	.	MAF_INRAE=2.5;MAF_USDA=2.941
NC_035093.1	52379857	.	T	C	.	.	MAF_INRAE=17.5;MAF_USDA=1.639
NC_035093.1	52379943	.	C	A	.	.	MAF_USDA=11.765
NC_035093.1	52379985	.	T	G	.	.	MAF_USDA=18.75
NC_035093.1	52380006	.	A	T	.	.	MAF_USDA=1.639
NC_035093.1	52380024	.	A	T	.	.	MAF_INRAE=28.333;MAF_USDA=22.917
NC_035093.1	52380122	.	T	C	.	.	MAF_INRAE=5.0;MAF_USDA=7.647
NC_035093.1	52380344	.	C	T	.	.	MAF_INRAE=13.333;MAF_USDA=9.016
NC_035093.1	52380356	.	G	A	.	.	MAF_INRAE=2.5;MAF_USDA=2.941
NC_035093.1	52380532	.	G	T	.	.	MAF_USDA=3.279
NC_035093.1	52380606	.	C	A	.	.	MAF_INRAE=5.263;MAF_USDA=5.882
NC_035093.1	52380636	.	T	C	.	.	MAF_INRAE=15.19;MAF_USDA=10.588
NC_035093.1	52380656	.	A	G	.	.	MAF_USDA=4.918
NC_035093.1	52380657	.	C	G	.	.	MAF_USDA=2.459
NC_035093.1	52380730	.	G	A	.	.	MAF_INRAE=33.544;MAF_USDA=27.059
NC_035093.1	52380764	.	A	G	.	.	MAF_USDA=2.459
NC_035093.1	52380865	.	G	A	.	.	MAF_INRAE=2.5
NC_035093.1	52380867	.	A	G	.	.	MAF_INRAE=2.5
NC_035093.1	52380937	.	G	A	.	.	MAF_USDA=4.918
NC_035093.1	52380948	.	G	C	.	.	MAF_INRAE=15.823;MAF_USDA=4.098
NC_035093.1	52380957	.	T	A	.	.	MAF_USDA=3.279
NC_035093.1	52381017	.	C	A	.	.	MAF_USDA=5.294
NC_035093.1	52381042	.	C	T	.	.	MAF_USDA=3.333
NC_035093.1	52381119	.	G	A	.	.	MAF_USDA=4.098
NC_035093.1	52381191	.	A	C	.	.	MAF_INRAE=15.19;MAF_USDA=12.941
NC_035093.1	52381208	.	A	C	.	.	MAF_INRAE=15.823;MAF_USDA=6.557
NC_035093.1	52381231	.	A	G	.	.	MAF_INRAE=15.0;MAF_USDA=8.235
NC_035093.1	52381290	.	T	C	.	.	MAF_USDA=1.639
NC_035093.1	52381327	.	C	T	.	.	MAF_USDA=3.279
NC_035093.1	52381384	.	T	C	.	.	MAF_USDA=8.333
NC_035093.1	52381409	.	G	A	.	.	MAF_INRAE=1.667;MAF_USDA=2.083
NC_035093.1	52381414	.	G	T	.	.	MAF_INRAE=34.177;MAF_USDA=27.059
NC_035093.1	52381474	.	G	T	.	.	MAF_INRAE=15.823;MAF_USDA=4.167
NC_035093.1	52381476	.	C	T	.	.	MAF_INRAE=15.833;MAF_USDA=4.167
NC_035093.1	52381477	.	C	G	.	.	MAF_INRAE=15.833;MAF_USDA=3.333
NC_035093.1	52381553	.	T	C	.	.	MAF_USDA=4.167
NC_035093.1	52381579	.	C	T	.	.	MAF_INRAE=28.333
NC_035093.1	52381616	.	T	G	.	.	MAF_INRAE=15.823;MAF_USDA=6.557
NC_035093.1	52381771	.	C	A	.	.	MAF_USDA=4.098
NC_035093.1	52381775	.	T	C	.	.	MAF_INRAE=17.089;MAF_USDA=7.377
NC_035093.1	52381796	.	C	A	.	.	MAF_INRAE=15.789
NC_035093.1	52381818	.	A	C	.	.	MAF_INRAE=1.667;MAF_USDA=2.083
NC_035093.1	52381844	.	G	A	.	.	MAF_USDA=6.557
NC_035093.1	52381852	.	G	A	.	.	MAF_USDA=2.353
NC_035093.1	52381862	.	C	T	.	.	MAF_USDA=5.882
NC_035093.1	52381883	.	G	A	.	.	MAF_USDA=1.639
NC_035093.1	52381907	.	G	T	.	.	MAF_INRAE=5.263;MAF_USDA=6.471
NC_035093.1	52381922	.	T	A	.	.	MAF_INRAE=34.177;MAF_USDA=28.235
NC_035093.1	52381945	.	G	C	.	.	MAF_USDA=11.475
NC_035093.1	52381971	.	C	T	.	.	MAF_USDA=2.459
NC_035093.1	52381996	.	A	T	.	.	MAF_INRAE=13.333;MAF_USDA=8.197
NC_035093.1	52382151	.	C	T	.	.	MAF_INRAE=5.263;MAF_USDA=6.471
NC_035093.1	52382159	.	T	G	.	.	MAF_USDA=2.459
NC_035093.1	52382263	.	C	T	.	.	MAF_INRAE=34.177;MAF_USDA=27.647
NC_035093.1	52382277	.	A	G	.	.	MAF_INRAE=2.5;MAF_USDA=12.353
NC_035093.1	52382340	.	G	T	.	.	MAF_INRAE=3.165
NC_035093.1	52382361	.	A	T	.	.	MAF_USDA=1.667
NC_035093.1	52382450	.	G	T	.	.	MAF_USDA=1.639
NC_035093.1	52382533	.	T	G	.	.	MAF_INRAE=24.051;MAF_USDA=36.471
NC_035093.1	52382626	.	A	C	.	.	MAF_INRAE=34.177;MAF_USDA=27.059
NC_035093.1	52382655	.	G	T	.	.	MAF_USDA=3.279
NC_035093.1	52382687	.	T	A	.	.	MAF_INRAE=15.19;MAF_USDA=6.557
NC_035093.1	52382727	.	G	A	.	.	MAF_INRAE=5.263;MAF_USDA=6.471
NC_035093.1	52382797	.	C	G	.	.	MAF_INRAE=16.456
NC_035093.1	52382812	.	G	T	.	.	MAF_INRAE=34.177;MAF_USDA=28.235
NC_035093.1	52382947	.	G	T	.	.	MAF_USDA=14.583
NC_035093.1	52383118	.	T	C	.	.	MAF_USDA=1.639
NC_035093.1	52383119	.	A	C	.	.	MAF_USDA=1.639
NC_035093.1	52383374	.	A	G	.	.	MAF_USDA=1.639
NC_035093.1	52383409	.	A	C	.	.	MAF_INRAE=34.177;MAF_USDA=28.235
NC_035093.1	52383417	.	C	A	.	.	MAF_INRAE=2.5;MAF_USDA=12.941
NC_035093.1	52383418	.	G	T	.	.	MAF_INRAE=15.0;MAF_USDA=11.765
NC_035093.1	52383480	.	C	A	.	.	MAF_INRAE=28.333;MAF_USDA=24.405
NC_035093.1	52383528	.	A	G	.	.	MAF_USDA=27.869
NC_035093.1	52383583	.	C	G	.	.	MAF_INRAE=28.333;MAF_USDA=27.083
NC_035093.1	52383758	.	C	T	.	.	MAF_INRAE=15.19;MAF_USDA=11.176
NC_035093.1	52383793	.	A	C	.	.	MAF_INRAE=50.0;MAF_USDA=27.647
NC_035093.1	52383826	.	C	T	.	.	MAF_INRAE=5.263;MAF_USDA=6.471
NC_035093.1	52383935	.	T	C	.	.	MAF_USDA=2.459
NC_035093.1	52383963	.	C	T	.	.	MAF_INRAE=27.5;MAF_USDA=35.294
NC_035093.1	52383982	.	A	G	.	.	MAF_USDA=2.459
NC_035093.1	52384055	.	G	T	.	.	MAF_USDA=2.459
NC_035093.1	52384178	.	G	A	.	.	MAF_USDA=1.639
NC_035093.1	52384185	.	C	T	.	.	MAF_INRAE=5.263
NC_035093.1	52384283	.	C	T	.	.	MAF_USDA=2.459
NC_035093.1	52384293	.	T	G	.	.	MAF_INRAE=5.263;MAF_USDA=5.882
NC_035093.1	52384346	.	C	A	.	.	MAF_INRAE=17.089;MAF_USDA=11.905
NC_035093.1	52384375	.	A	G	.	.	MAF_USDA=3.279
NC_035093.1	52384377	.	A	C	.	.	MAF_INRAE=33.544;MAF_USDA=32.941
NC_035093.1	52384382	.	T	G	.	.	MAF_USDA=5.294
NC_035093.1	52384400	.	G	C	.	.	MAF_USDA=1.639
NC_035093.1	52384585	.	C	A	.	.	MAF_USDA=1.639
NC_035093.1	52384779	.	C	T	.	.	MAF_USDA=1.639
NC_035093.1	52384854	.	C	T	.	.	MAF_INRAE=50.0;MAF_USDA=27.647
NC_035093.1	52384962	.	A	G	.	.	MAF_INRAE=2.5;MAF_USDA=11.765
NC_035093.1	52385200	.	C	A	.	.	MAF_INRAE=10.526;MAF_USDA=7.377
NC_035093.1	52385239	.	C	T	.	.	MAF_USDA=6.471
NC_035093.1	52385243	.	T	C	.	.	MAF_USDA=6.471
NC_035093.1	52385245	.	C	T	.	.	MAF_USDA=6.471
NC_035093.1	52385405	.	G	T	.	.	MAF_USDA=1.639
NC_035093.1	52385494	.	C	T	.	.	MAF_USDA=1.639
NC_035093.1	52385528	.	G	A	.	.	MAF_INRAE=17.722;MAF_USDA=10.0
NC_035093.1	52385580	.	T	C	.	.	MAF_USDA=5.738
NC_035093.1	52385801	.	C	A	.	.	MAF_INRAE=5.263;MAF_USDA=7.059
NC_035093.1	52385810	.	T	C	.	.	MAF_INRAE=15.789;MAF_USDA=10.0
NC_035093.1	52385834	.	G	A	.	.	MAF_INRAE=16.456
NC_035093.1	52385867	.	C	A	.	.	MAF_INRAE=18.354;MAF_USDA=11.765
NC_035093.1	52385932	.	T	G	.	.	MAF_INRAE=15.789;MAF_USDA=11.176
NC_035093.1	52385937	.	A	T	.	.	MAF_INRAE=5.263;MAF_USDA=7.059
NC_035093.1	52386005	.	T	A	.	.	MAF_USDA=1.639
NC_035093.1	52386046	.	G	A	.	.	MAF_INRAE=3.165;MAF_USDA=10.417
NC_035093.1	52386054	.	G	C	.	.	MAF_INRAE=27.5;MAF_USDA=28.235
NC_035093.1	52386056	.	T	C	.	.	MAF_INRAE=5.0;MAF_USDA=7.059
NC_035093.1	52386144	.	C	T	.	.	MAF_USDA=5.294
NC_035093.1	52386264	.	T	G	.	.	MAF_INRAE=5.0;MAF_USDA=7.059
NC_035093.1	52386272	.	C	A	.	.	MAF_INRAE=2.5
NC_035093.1	52386287	.	G	A	.	.	MAF_USDA=1.639
NC_035093.1	52386391	.	C	G	.	.	MAF_INRAE=5.0;MAF_USDA=6.471
NC_035093.1	52386398	.	A	G	.	.	MAF_INRAE=2.632;MAF_USDA=7.647
NC_035093.1	52386412	.	A	G	.	.	MAF_USDA=1.639
NC_035093.1	52386422	.	G	A	.	.	MAF_INRAE=7.895;MAF_USDA=11.176
NC_035093.1	52386451	.	C	G	.	.	MAF_USDA=1.639
NC_035093.1	52386489	.	G	A	.	.	MAF_USDA=9.836
NC_035093.1	52386640	.	G	T	.	.	MAF_USDA=1.639
NC_035093.1	52386652	.	T	G	.	.	MAF_INRAE=27.5;MAF_USDA=11.176
NC_035093.1	52386679	.	G	A	.	.	MAF_USDA=1.639
NC_035093.1	52386722	.	G	A	.	.	MAF_INRAE=10.526;MAF_USDA=2.459
NC_035093.1	52386749	.	T	A	.	.	MAF_INRAE=17.722;MAF_USDA=11.176
NC_035093.1	52386750	.	T	C	.	.	MAF_INRAE=15.789;MAF_USDA=8.824
NC_035093.1	52386786	.	A	G	.	.	MAF_INRAE=15.789;MAF_USDA=9.412
NC_035093.1	52386817	.	A	G	.	.	MAF_INRAE=5.263;MAF_USDA=24.118
NC_035093.1	52386899	.	G	A	.	.	MAF_USDA=3.333
NC_035093.1	52386953	.	G	A	.	.	MAF_INRAE=5.263;MAF_USDA=5.952
NC_035093.1	52387075	.	C	A	.	.	MAF_INRAE=16.456;MAF_USDA=6.548
NC_035093.1	52387088	.	C	T	.	.	MAF_USDA=1.667
NC_035093.1	52387099	.	A	C	.	.	MAF_INRAE=5.0;MAF_USDA=8.333
NC_035093.1	52387121	.	A	G	.	.	MAF_INRAE=15.789;MAF_USDA=9.524
NC_035093.1	52387131	.	C	A	.	.	MAF_INRAE=15.789;MAF_USDA=9.524
NC_035093.1	52387172	.	A	C	.	.	MAF_INRAE=15.789;MAF_USDA=9.524
NC_035093.1	52387272	.	T	G	.	.	MAF_INRAE=15.823;MAF_USDA=4.167
NC_035093.1	52387274	.	C	T	.	.	MAF_INRAE=15.789
NC_035093.1	52387275	.	G	A	.	.	MAF_INRAE=3.165;MAF_USDA=12.5
NC_035093.1	52387294	.	C	A	.	.	MAF_INRAE=46.667;MAF_USDA=43.75
NC_035093.1	52387309	.	A	T	.	.	MAF_INRAE=5.263;MAF_USDA=7.059
NC_035093.1	52387395	.	G	T	.	.	MAF_INRAE=15.789;MAF_USDA=5.294
NC_035093.1	52387582	.	A	G	.	.	MAF_USDA=2.459
NC_035093.1	52387694	.	G	C	.	.	MAF_USDA=4.167
NC_035093.1	52387783	.	C	G	.	.	MAF_INRAE=21.519;MAF_USDA=21.176
NC_035093.1	52387822	.	G	T	.	.	MAF_INRAE=10.526;MAF_USDA=3.279
NC_035093.1	52387852	.	C	A	.	.	MAF_USDA=3.279
NC_035093.1	52387955	.	G	A	.	.	MAF_INRAE=5.263;MAF_USDA=7.059
NC_035093.1	52387956	.	G	A	.	.	MAF_INRAE=10.526;MAF_USDA=1.639
NC_035093.1	52388066	.	T	A	.	.	MAF_USDA=3.279
NC_035093.1	52388092	.	A	G	.	.	MAF_INRAE=1.667
NC_035093.1	52388201	.	T	G	.	.	MAF_USDA=2.459
NC_035093.1	52388245	.	T	A	.	.	MAF_USDA=11.176
NC_035093.1	52388548	.	A	G	.	.	MAF_INRAE=5.263;MAF_USDA=19.412
NC_035093.1	52388570	.	C	T	.	.	MAF_INRAE=5.263;MAF_USDA=20.588
NC_035093.1	52388651	.	A	T	.	.	MAF_USDA=2.459
NC_035093.1	52388689	.	T	A	.	.	MAF_USDA=1.639
NC_035093.1	52388851	.	C	T	.	.	MAF_USDA=8.197
NC_035093.1	52388857	.	T	A	.	.	MAF_INRAE=3.165
NC_035093.1	52388859	.	T	C	.	.	MAF_USDA=2.459
NC_035093.1	52388962	.	T	C	.	.	MAF_USDA=18.033
NC_035093.1	52388967	.	T	C	.	.	MAF_INRAE=42.405;MAF_USDA=32.353
NC_035093.1	52389064	.	C	A	.	.	MAF_USDA=2.459
NC_035093.1	52389109	.	G	T	.	.	MAF_USDA=2.459
NC_035093.1	52389141	.	A	C	.	.	MAF_INRAE=18.354;MAF_USDA=12.941
NC_035093.1	52389186	.	C	A	.	.	MAF_USDA=1.639
NC_035093.1	52389191	.	G	T	.	.	MAF_USDA=8.235
NC_035093.1	52389267	.	T	G	.	.	MAF_INRAE=3.165
NC_035093.1	52389412	.	C	T	.	.	MAF_USDA=18.033
NC_035093.1	52389518	.	A	C	.	.	MAF_USDA=2.459
NC_035093.1	52389521	.	T	G	.	.	MAF_USDA=4.918
NC_035093.1	52389547	.	A	C	.	.	MAF_USDA=1.639
NC_035093.1	52389630	.	C	T	.	.	MAF_USDA=1.639
NC_035093.1	52389678	.	A	C	.	.	MAF_INRAE=41.772;MAF_USDA=33.529
NC_035093.1	52389696	.	T	C	.	.	MAF_INRAE=27.5;MAF_USDA=12.941
NC_035093.1	52389722	.	C	T	.	.	MAF_USDA=18.033
NC_035093.1	52389723	.	C	T	.	.	MAF_INRAE=27.5;MAF_USDA=12.941
NC_035093.1	52389729	.	G	C	.	.	MAF_USDA=18.033
NC_035093.1	52389734	.	C	T	.	.	MAF_INRAE=3.165
NC_035093.1	52389735	.	A	G	.	.	MAF_INRAE=29.167;MAF_USDA=27.059
NC_035093.1	52389802	.	G	T	.	.	MAF_USDA=1.639
NC_035093.1	52389854	.	T	G	.	.	MAF_INRAE=26.667;MAF_USDA=12.941
NC_035093.1	52389874	.	G	T	.	.	MAF_INRAE=2.5;MAF_USDA=2.941
NC_035093.1	52389878	.	G	A	.	.	MAF_USDA=3.279
NC_035093.1	52389893	.	T	C	.	.	MAF_USDA=1.639
NC_035093.1	52390089	.	C	A	.	.	MAF_USDA=17.213
NC_035093.1	52390130	.	G	A	.	.	MAF_USDA=7.377
NC_035093.1	52390226	.	C	T	.	.	MAF_INRAE=15.0;MAF_USDA=7.059
NC_035093.1	52390283	.	C	T	.	.	MAF_INRAE=15.789
NC_035093.1	52390395	.	C	T	.	.	MAF_INRAE=27.5;MAF_USDA=12.941
NC_035093.1	52390403	.	C	T	.	.	MAF_USDA=18.033
NC_035093.1	52390411	.	G	C	.	.	MAF_USDA=18.033
NC_035093.1	52390537	.	G	T	.	.	MAF_USDA=1.639
NC_035093.1	52390542	.	C	G	.	.	MAF_USDA=1.639
NC_035093.1	52390631	.	C	G	.	.	MAF_INRAE=3.165
NC_035093.1	52390646	.	G	A	.	.	MAF_INRAE=41.772;MAF_USDA=22.941
NC_035093.1	52390753	.	G	A	.	.	MAF_INRAE=3.165
NC_035093.1	52390803	.	G	A	.	.	MAF_USDA=10.0
NC_035093.1	52390902	.	A	C	.	.	MAF_INRAE=20.833;MAF_USDA=17.213
NC_035093.1	52390960	.	G	A	.	.	MAF_USDA=1.639
NC_035093.1	52391019	.	A	G	.	.	MAF_USDA=3.279
NC_035093.1	52391043	.	C	T	.	.	MAF_INRAE=26.667;MAF_USDA=11.176
NC_035093.1	52391130	.	C	G	.	.	MAF_INRAE=24.684;MAF_USDA=45.294
NC_035093.1	52391139	.	C	T	.	.	MAF_INRAE=3.165
NC_035093.1	52391186	.	T	C	.	.	MAF_INRAE=24.684;MAF_USDA=45.294
NC_035093.1	52391213	.	G	A	.	.	MAF_INRAE=1.667;MAF_USDA=1.176
NC_035093.1	52391272	.	A	G	.	.	MAF_INRAE=8.228;MAF_USDA=20.588
NC_035093.1	52391306	.	C	T	.	.	MAF_INRAE=16.456
NC_035093.1	52391390	.	A	C	.	.	MAF_INRAE=5.0;MAF_USDA=9.412
NC_035093.1	52391393	.	G	T	.	.	MAF_INRAE=17.722;MAF_USDA=6.471
NC_035093.1	52391450	.	C	A	.	.	MAF_INRAE=15.0;MAF_USDA=5.882
NC_035093.1	52391484	.	T	A	.	.	MAF_INRAE=27.5;MAF_USDA=11.176
NC_035093.1	52391899	.	C	A	.	.	MAF_INRAE=21.519;MAF_USDA=43.529
NC_035093.1	52391900	.	T	C	.	.	MAF_USDA=8.235
NC_035093.1	52392012	.	G	T	.	.	MAF_INRAE=16.456;MAF_USDA=24.118
NC_035093.1	52392055	.	G	A	.	.	MAF_INRAE=16.456;MAF_USDA=21.311
NC_035093.1	52392074	.	A	G	.	.	MAF_USDA=2.459
NC_035093.1	52392077	.	T	C	.	.	MAF_USDA=3.279
NC_035093.1	52392171	.	C	T	.	.	MAF_INRAE=3.165;MAF_USDA=10.417
NC_035093.1	52392196	.	A	G	.	.	MAF_INRAE=27.5;MAF_USDA=12.941
NC_035093.1	52392250	.	C	T	.	.	MAF_INRAE=15.789
NC_035093.1	52392251	.	C	T	.	.	MAF_INRAE=43.038;MAF_USDA=40.588
NC_035093.1	52392305	.	C	T	.	.	MAF_INRAE=19.62;MAF_USDA=23.77
NC_035093.1	52392368	.	G	T	.	.	MAF_INRAE=2.5;MAF_USDA=4.118
NC_035093.1	52392530	.	C	T	.	.	MAF_INRAE=5.263
NC_035093.1	52392677	.	G	A	.	.	MAF_INRAE=3.165;MAF_USDA=10.417
NC_035093.1	52392719	.	G	A	.	.	MAF_INRAE=2.5;MAF_USDA=3.529
NC_035093.1	52392733	.	T	A	.	.	MAF_INRAE=3.165
NC_035093.1	52392754	.	G	T	.	.	MAF_INRAE=26.667;MAF_USDA=12.353
NC_035093.1	52392786	.	C	T	.	.	MAF_INRAE=1.667
NC_035093.1	52392837	.	G	A	.	.	MAF_USDA=2.083
NC_035093.1	52392884	.	T	C	.	.	MAF_INRAE=1.667
NC_035093.1	52392926	.	G	T	.	.	MAF_INRAE=27.5;MAF_USDA=12.353
NC_035093.1	52392998	.	T	C	.	.	MAF_INRAE=1.667
NC_035093.1	52393013	.	A	T	.	.	MAF_INRAE=2.5
NC_035093.1	52393019	.	G	C	.	.	MAF_INRAE=2.5
NC_035093.1	52393029	.	T	G	.	.	MAF_INRAE=2.5;MAF_USDA=6.557
NC_035093.1	52393032	.	G	A	.	.	MAF_INRAE=18.987;MAF_USDA=19.672
NC_035093.1	52393044	.	C	A	.	.	MAF_INRAE=2.5
NC_035093.1	52393047	.	G	A	.	.	MAF_INRAE=2.5
NC_035093.1	52393054	.	T	G	.	.	MAF_INRAE=2.5
NC_035093.1	52393118	.	A	G	.	.	MAF_INRAE=3.165
NC_035093.1	52393230	.	T	C	.	.	MAF_USDA=8.235
NC_035093.1	52393281	.	A	T	.	.	MAF_INRAE=49.367;MAF_USDA=49.412
NC_035093.1	52393357	.	C	T	.	.	MAF_USDA=8.197
NC_035093.1	52393363	.	G	A	.	.	MAF_INRAE=2.532
NC_035093.1	52393408	.	C	T	.	.	MAF_INRAE=2.5;MAF_USDA=3.529
NC_035093.1	52393492	.	C	T	.	.	MAF_USDA=1.639
NC_035093.1	52393512	.	C	T	.	.	MAF_USDA=2.459
NC_035093.1	52393549	.	G	T	.	.	MAF_USDA=2.459
NC_035093.1	52393569	.	T	G	.	.	MAF_USDA=3.333
NC_035093.1	52393675	.	A	T	.	.	MAF_INRAE=2.5;MAF_USDA=2.353
NC_035093.1	52393680	.	T	C	.	.	MAF_INRAE=5.063;MAF_USDA=18.824
NC_035093.1	52393690	.	C	T	.	.	MAF_INRAE=3.165;MAF_USDA=10.417
NC_035093.1	52393742	.	C	T,A	.	.	MAF_INRAE=1.667;MAF_USDA=10.656
NC_035093.1	52393745	.	C	T	.	.	MAF_USDA=14.706
NC_035093.1	52393747	.	G	T	.	.	MAF_INRAE=3.165
NC_035093.1	52393749	.	C	T	.	.	MAF_USDA=9.836
NC_035093.1	52393761	.	G	T	.	.	MAF_USDA=8.197
NC_035093.1	52393785	.	A	G	.	.	MAF_INRAE=5.0;MAF_USDA=7.059
NC_035093.1	52393798	.	C	T	.	.	MAF_INRAE=32.911;MAF_USDA=12.353
NC_035093.1	52393853	.	C	T	.	.	MAF_INRAE=16.456;MAF_USDA=21.311
NC_035093.1	52393896	.	G	T	.	.	MAF_INRAE=32.911;MAF_USDA=13.529
NC_035093.1	52393901	.	G	A	.	.	MAF_INRAE=2.5;MAF_USDA=4.118
NC_035093.1	52394106	.	C	T	.	.	MAF_INRAE=16.456;MAF_USDA=3.39
NC_035093.1	52394124	.	C	T	.	.	MAF_INRAE=5.063;MAF_USDA=19.277
NC_035093.1	52394334	.	C	T	.	.	MAF_INRAE=27.5;MAF_USDA=13.253
NC_035093.1	52394401	.	A	C	.	.	MAF_USDA=1.639
NC_035093.1	52394422	.	T	A	.	.	MAF_INRAE=18.354;MAF_USDA=27.059
NC_035093.1	52394428	.	T	G	.	.	MAF_INRAE=18.354;MAF_USDA=28.235
NC_035093.1	52394579	.	G	A	.	.	MAF_USDA=10.833
NC_035093.1	52394580	.	C	T	.	.	MAF_USDA=6.557
NC_035093.1	52394714	.	G	T	.	.	MAF_INRAE=2.5;MAF_USDA=4.706
NC_035093.1	52394758	.	C	T	.	.	MAF_INRAE=3.165;MAF_USDA=12.5
NC_035093.1	52394774	.	T	C	.	.	MAF_USDA=9.412
NC_035093.1	52394848	.	C	T	.	.	MAF_USDA=8.824
NC_035093.1	52395051	.	C	A	.	.	MAF_INRAE=22.785;MAF_USDA=18.235
NC_035093.1	52395068	.	C	T	.	.	MAF_INRAE=5.0
NC_035093.1	52395069	.	T	C	.	.	MAF_USDA=5.738
NC_035093.1	52395151	.	A	T	.	.	MAF_INRAE=4.43;MAF_USDA=19.412
NC_035093.1	52395157	.	C	T	.	.	MAF_USDA=3.279
NC_035093.1	52395214	.	G	A	.	.	MAF_INRAE=5.263;MAF_USDA=5.882
NC_035093.1	52395216	.	C	A	.	.	MAF_INRAE=26.667;MAF_USDA=11.176
NC_035093.1	52395246	.	C	T	.	.	MAF_USDA=3.279
NC_035093.1	52395258	.	C	A	.	.	MAF_INRAE=10.526
NC_035093.1	52395263	.	C	T	.	.	MAF_USDA=2.459
NC_035093.1	52395265	.	C	T	.	.	MAF_INRAE=2.532
NC_035093.1	52395266	.	C	T	.	.	MAF_INRAE=17.089;MAF_USDA=4.098
NC_035093.1	52395290	.	C	T	.	.	MAF_INRAE=27.848;MAF_USDA=38.824
NC_035093.1	52395309	.	T	C	.	.	MAF_USDA=8.333
NC_035093.1	52395396	.	C	T	.	.	MAF_USDA=1.639
NC_035093.1	52395414	.	G	A	.	.	MAF_USDA=3.279
NC_035093.1	52395446	.	A	G	.	.	MAF_INRAE=5.263;MAF_USDA=8.333
NC_035093.1	52395491	.	G	T	.	.	MAF_INRAE=27.5;MAF_USDA=11.765
NC_035093.1	52395495	.	T	C	.	.	MAF_USDA=17.213
NC_035093.1	52395559	.	T	A	.	.	MAF_USDA=3.279
NC_035093.1	52395622	.	G	A	.	.	MAF_USDA=3.279
NC_035093.1	52395624	.	G	T	.	.	MAF_INRAE=22.785;MAF_USDA=20.588
NC_035093.1	52395625	.	G	T	.	.	MAF_INRAE=23.333;MAF_USDA=21.176
NC_035093.1	52395678	.	G	C	.	.	MAF_INRAE=5.0;MAF_USDA=19.412
NC_035093.1	52395714	.	G	A	.	.	MAF_USDA=8.197
NC_035093.1	52395757	.	T	C	.	.	MAF_INRAE=3.165;MAF_USDA=10.417
NC_035093.1	52395823	.	A	C	.	.	MAF_USDA=10.417
NC_035093.1	52395870	.	G	A	.	.	MAF_USDA=7.647
NC_035093.1	52395909	.	T	G	.	.	MAF_INRAE=26.582;MAF_USDA=12.353
NC_035093.1	52395928	.	G	C	.	.	MAF_USDA=2.459
NC_035093.1	52396069	.	A	G	.	.	MAF_INRAE=27.5;MAF_USDA=11.176
NC_035093.1	52396126	.	T	C	.	.	MAF_INRAE=5.0;MAF_USDA=19.412
NC_035093.1	52396141	.	C	G	.	.	MAF_INRAE=19.62;MAF_USDA=4.918
NC_035093.1	52396190	.	T	C	.	.	MAF_INRAE=1.667;MAF_USDA=2.083
NC_035093.1	52396314	.	T	G	.	.	MAF_USDA=1.639
NC_035093.1	52396360	.	T	A	.	.	MAF_INRAE=27.5;MAF_USDA=12.941
NC_035093.1	52396393	.	G	A	.	.	MAF_USDA=2.459
NC_035093.1	52396416	.	C	T	.	.	MAF_INRAE=39.873;MAF_USDA=47.059
NC_035093.1	52396620	.	G	T	.	.	MAF_INRAE=15.789
NC_035093.1	52396633	.	A	G	.	.	MAF_INRAE=5.0;MAF_USDA=20.0
NC_035093.1	52396781	.	G	A	.	.	MAF_INRAE=3.165
NC_035093.1	52396886	.	G	T	.	.	MAF_INRAE=18.987;MAF_USDA=4.918
NC_035093.1	52396931	.	G	A	.	.	MAF_USDA=7.647
NC_035093.1	52397017	.	T	A	.	.	MAF_USDA=7.927
NC_035093.1	52397154	.	C	A	.	.	MAF_USDA=1.639
NC_035093.1	52397231	.	G	T	.	.	MAF_USDA=8.235
NC_035093.1	52397305	.	A	G	.	.	MAF_INRAE=39.241;MAF_USDA=48.235
NC_035093.1	52397350	.	C	A	.	.	MAF_INRAE=3.165;MAF_USDA=10.417
NC_035093.1	52397389	.	T	C	.	.	MAF_INRAE=26.667;MAF_USDA=13.529
NC_035093.1	52397427	.	G	A	.	.	MAF_INRAE=3.165;MAF_USDA=10.417
NC_035093.1	52397433	.	C	T	.	.	MAF_INRAE=27.5;MAF_USDA=19.412
NC_035093.1	52397441	.	T	G	.	.	MAF_INRAE=39.241;MAF_USDA=47.647
NC_035093.1	52397466	.	G	T	.	.	MAF_INRAE=12.658;MAF_USDA=24.59
NC_035093.1	52397475	.	T	C	.	.	MAF_INRAE=39.241;MAF_USDA=47.647
NC_035093.1	52397495	.	T	G	.	.	MAF_USDA=2.459
NC_035093.1	52397559	.	G	A	.	.	MAF_USDA=5.738
NC_035093.1	52397595	.	C	G	.	.	MAF_INRAE=21.053;MAF_USDA=30.0
NC_035093.1	52397606	.	G	A	.	.	MAF_INRAE=42.105
NC_035093.1	52397678	.	T	G	.	.	MAF_USDA=1.639
NC_035093.1	52397842	.	T	A	.	.	MAF_USDA=4.918
NC_035093.1	52397900	.	A	G	.	.	MAF_USDA=2.459
NC_035093.1	52397978	.	T	C	.	.	MAF_INRAE=48.734;MAF_USDA=44.118
NC_035093.1	52398053	.	C	A	.	.	MAF_USDA=2.459
NC_035093.1	52398285	.	G	A	.	.	MAF_INRAE=12.658;MAF_USDA=17.647
NC_035093.1	52398294	.	G	T	.	.	MAF_USDA=1.639
NC_035093.1	52398390	.	G	C	.	.	MAF_INRAE=11.392;MAF_USDA=17.647
NC_035093.1	52398440	.	G	A	.	.	MAF_USDA=2.459
NC_035093.1	52398542	.	C	T	.	.	MAF_USDA=1.639
NC_035093.1	52398555	.	G	A	.	.	MAF_INRAE=14.557;MAF_USDA=17.647
NC_035093.1	52398669	.	G	A	.	.	MAF_USDA=5.738
NC_035093.1	52398823	.	T	G	.	.	MAF_INRAE=15.19;MAF_USDA=18.235
NC_035093.1	52398835	.	C	A	.	.	MAF_INRAE=3.165;MAF_USDA=10.417
NC_035093.1	52398856	.	T	G	.	.	MAF_INRAE=17.089;MAF_USDA=6.471
NC_035093.1	52398877	.	A	C	.	.	MAF_USDA=1.639
NC_035093.1	52398897	.	G	T	.	.	MAF_INRAE=15.789;MAF_USDA=4.098
NC_035093.1	52398903	.	T	C	.	.	MAF_INRAE=18.354;MAF_USDA=22.353
NC_035093.1	52398914	.	T	A	.	.	MAF_USDA=1.639
NC_035093.1	52398925	.	G	A	.	.	MAF_INRAE=18.354;MAF_USDA=22.353
NC_035093.1	52398990	.	A	G	.	.	MAF_USDA=4.167
NC_035093.1	52399006	.	G	T	.	.	MAF_INRAE=21.519;MAF_USDA=7.059
NC_035093.1	52399074	.	C	T	.	.	MAF_INRAE=12.5
NC_035093.1	52399076	.	T	A	.	.	MAF_INRAE=15.19;MAF_USDA=18.235
NC_035093.1	52399086	.	A	C	.	.	MAF_INRAE=15.19;MAF_USDA=18.824
NC_035093.1	52399121	.	G	A	.	.	MAF_INRAE=40.506;MAF_USDA=29.412
NC_035093.1	52399191	.	C	A	.	.	MAF_USDA=2.5
NC_035093.1	52399192	.	T	A	.	.	MAF_INRAE=5.0;MAF_USDA=7.738
NC_035093.1	52399198	.	T	A	.	.	MAF_USDA=6.667
NC_035093.1	52399289	.	G	A	.	.	MAF_INRAE=14.557;MAF_USDA=17.647
NC_035093.1	52399315	.	G	A	.	.	MAF_INRAE=13.924;MAF_USDA=17.059
NC_035093.1	52399316	.	G	A	.	.	MAF_USDA=1.639
NC_035093.1	52399366	.	T	A	.	.	MAF_INRAE=2.5
NC_035093.1	52399367	.	A	C	.	.	MAF_INRAE=2.5
NC_035093.1	52399370	.	A	T	.	.	MAF_INRAE=1.667
NC_035093.1	52399371	.	T	C	.	.	MAF_INRAE=1.667
NC_035093.1	52399459	.	C	T	.	.	MAF_INRAE=15.19;MAF_USDA=15.294
NC_035093.1	52399474	.	T	A	.	.	MAF_USDA=3.279
NC_035093.1	52399493	.	C	T	.	.	MAF_USDA=3.279
NC_035093.1	52399584	.	C	T	.	.	MAF_USDA=1.639
NC_035093.1	52399622	.	G	T	.	.	MAF_INRAE=15.823;MAF_USDA=17.059
NC_035093.1	52399691	.	C	T	.	.	MAF_INRAE=10.526
NC_035093.1	52399754	.	G	C	.	.	MAF_USDA=2.5
NC_035093.1	52399780	.	G	T	.	.	MAF_USDA=9.167
NC_035093.1	52399833	.	G	T	.	.	MAF_INRAE=12.658;MAF_USDA=3.333
NC_035093.1	52399852	.	G	T	.	.	MAF_USDA=1.667
NC_035093.1	52399855	.	G	A	.	.	MAF_INRAE=13.333;MAF_USDA=14.881
NC_035093.1	52399976	.	A	T	.	.	MAF_INRAE=2.5
NC_035093.1	52400057	.	A	G	.	.	MAF_USDA=2.083
NC_035093.1	52400059	.	T	C	.	.	MAF_USDA=2.083
NC_035093.1	52400570	.	G	A	.	.	MAF_USDA=26.829
NC_035093.1	52400582	.	T	A	.	.	MAF_USDA=15.476
NC_035093.1	52400676	.	C	T	.	.	MAF_USDA=13.934
NC_035093.1	52400681	.	G	A	.	.	MAF_USDA=11.176
NC_035093.1	52400703	.	C	A	.	.	MAF_USDA=11.765
NC_035093.1	52400714	.	G	A	.	.	MAF_USDA=13.934
NC_035093.1	52400831	.	G	T	.	.	MAF_INRAE=22.785;MAF_USDA=26.471
NC_035093.1	52400862	.	A	C	.	.	MAF_INRAE=15.789
NC_035093.1	52400910	.	G	A	.	.	MAF_USDA=3.279
NC_035093.1	52400965	.	G	A	.	.	MAF_INRAE=3.165
NC_035093.1	52400987	.	T	C	.	.	MAF_INRAE=14.557;MAF_USDA=19.412
NC_035093.1	52400992	.	G	A	.	.	MAF_INRAE=16.456
NC_035093.1	52401053	.	T	C	.	.	MAF_INRAE=10.526;MAF_USDA=4.098
NC_035093.1	52401065	.	G	T	.	.	MAF_USDA=13.934
NC_035093.1	52401077	.	C	T	.	.	MAF_INRAE=15.19;MAF_USDA=9.836
NC_035093.1	52401260	.	C	T	.	.	MAF_INRAE=5.263;MAF_USDA=5.882
NC_035093.1	52401271	.	A	G	.	.	MAF_INRAE=1.667
NC_035093.1	52401274	.	C	A	.	.	MAF_INRAE=1.667;MAF_USDA=8.333
NC_035093.1	52401412	.	C	T	.	.	MAF_INRAE=27.5;MAF_USDA=11.176
NC_035093.1	52401469	.	T	C	.	.	MAF_INRAE=2.5;MAF_USDA=6.471
NC_035093.1	52401511	.	T	A	.	.	MAF_USDA=15.574
NC_035093.1	52401750	.	T	A	.	.	MAF_INRAE=10.526
NC_035093.1	52401804	.	C	A	.	.	MAF_USDA=3.279
NC_035093.1	52401805	.	T	C	.	.	MAF_USDA=14.754
NC_035093.1	52401823	.	C	T	.	.	MAF_USDA=14.754
NC_035093.1	52401909	.	C	T	.	.	MAF_USDA=1.639
NC_035093.1	52401953	.	C	T	.	.	MAF_USDA=2.083
NC_035093.1	52401962	.	A	C	.	.	MAF_INRAE=35.443;MAF_USDA=25.882
NC_035093.1	52402002	.	C	A	.	.	MAF_INRAE=15.789
NC_035093.1	52402053	.	C	A	.	.	MAF_USDA=1.639
NC_035093.1	52402079	.	G	A	.	.	MAF_INRAE=10.759;MAF_USDA=6.557
NC_035093.1	52402112	.	G	T	.	.	MAF_INRAE=5.0;MAF_USDA=17.647
NC_035093.1	52402172	.	A	T	.	.	MAF_USDA=1.639
NC_035093.1	52402220	.	C	G	.	.	MAF_USDA=14.754
NC_035093.1	52402274	.	T	A	.	.	MAF_USDA=13.934
NC_035093.1	52402383	.	C	A	.	.	MAF_USDA=14.754
NC_035093.1	52402409	.	C	A	.	.	MAF_USDA=14.754
NC_035093.1	52402410	.	C	T	.	.	MAF_USDA=14.754
NC_035093.1	52402475	.	G	T	.	.	MAF_INRAE=10.526;MAF_USDA=3.279
NC_035093.1	52402557	.	A	T	.	.	MAF_INRAE=27.5;MAF_USDA=10.588
NC_035093.1	52402567	.	C	A	.	.	MAF_INRAE=5.0;MAF_USDA=18.235
NC_035093.1	52402618	.	T	A	.	.	MAF_INRAE=5.063;MAF_USDA=7.059
NC_035093.1	52402634	.	C	G	.	.	MAF_USDA=28.689
NC_035093.1	52402675	.	G	T	.	.	MAF_INRAE=19.62;MAF_USDA=12.941
NC_035093.1	52402753	.	T	C	.	.	MAF_INRAE=5.0
NC_035093.1	52402784	.	C	A	.	.	MAF_INRAE=4.167;MAF_USDA=7.059
NC_035093.1	52402890	.	C	A	.	.	MAF_INRAE=15.823
NC_035093.1	52402926	.	C	A	.	.	MAF_USDA=1.639
NC_035093.1	52402978	.	A	T	.	.	MAF_USDA=16.393
NC_035093.1	52403048	.	G	T	.	.	MAF_INRAE=5.0;MAF_USDA=15.882
NC_035093.1	52403093	.	T	G	.	.	MAF_USDA=15.574
NC_035093.1	52403199	.	G	T	.	.	MAF_USDA=1.639
NC_035093.1	52403299	.	C	T	.	.	MAF_USDA=25.0
NC_035093.1	52403342	.	A	T	.	.	MAF_INRAE=3.165;MAF_USDA=10.417
NC_035093.1	52403364	.	A	C	.	.	MAF_USDA=2.459
NC_035093.1	52403372	.	G	A	.	.	MAF_INRAE=8.333;MAF_USDA=9.016
NC_035093.1	52403402	.	C	T	.	.	MAF_INRAE=2.5;MAF_USDA=2.941
NC_035093.1	52403423	.	T	C	.	.	MAF_USDA=2.083
NC_035093.1	52403501	.	T	C	.	.	MAF_INRAE=5.263;MAF_USDA=5.882
NC_035093.1	52403656	.	G	A	.	.	MAF_INRAE=42.105
NC_035093.1	52403842	.	G	A	.	.	MAF_USDA=3.279
NC_035093.1	52403896	.	A	C	.	.	MAF_INRAE=31.646;MAF_USDA=28.235
NC_035093.1	52403933	.	T	C	.	.	MAF_INRAE=36.076;MAF_USDA=37.647
NC_035093.1	52403975	.	G	A	.	.	MAF_USDA=2.459
NC_035093.1	52403984	.	A	C	.	.	MAF_INRAE=18.354;MAF_USDA=4.706
NC_035093.1	52403994	.	G	A	.	.	MAF_USDA=1.639
NC_035093.1	52404070	.	C	T	.	.	MAF_INRAE=16.456
NC_035093.1	52404355	.	C	A	.	.	MAF_USDA=1.639
NC_035093.1	52404388	.	G	T	.	.	MAF_INRAE=3.165;MAF_USDA=10.417
NC_035093.1	52404409	.	T	C	.	.	MAF_INRAE=10.526;MAF_USDA=3.279
NC_035093.1	52404446	.	G	A	.	.	MAF_USDA=2.459
NC_035093.1	52404480	.	A	C	.	.	MAF_USDA=6.557
NC_035093.1	52404587	.	G	T	.	.	MAF_INRAE=8.228;MAF_USDA=22.619
NC_035093.1	52404614	.	G	A	.	.	MAF_INRAE=2.5;MAF_USDA=2.941
NC_035093.1	52404636	.	C	T	.	.	MAF_USDA=1.639
NC_035093.1	52404699	.	T	G	.	.	MAF_INRAE=36.709;MAF_USDA=42.353
NC_035093.1	52404711	.	G	T	.	.	MAF_USDA=4.098
NC_035093.1	52404724	.	G	C	.	.	MAF_INRAE=32.278;MAF_USDA=28.235
NC_035093.1	52404750	.	T	G	.	.	MAF_INRAE=4.43;MAF_USDA=7.059
NC_035093.1	52404927	.	G	A	.	.	MAF_INRAE=27.5;MAF_USDA=11.765
NC_035093.1	52405006	.	G	T	.	.	MAF_USDA=3.333
NC_035093.1	52405024	.	G	T	.	.	MAF_INRAE=26.667;MAF_USDA=11.905
NC_035093.1	52405154	.	A	C	.	.	MAF_INRAE=3.165;MAF_USDA=10.417
NC_035093.1	52405279	.	C	A	.	.	MAF_USDA=1.639
NC_035093.1	52405332	.	G	T	.	.	MAF_INRAE=36.076;MAF_USDA=37.647
NC_035093.1	52405493	.	A	C	.	.	MAF_INRAE=5.833;MAF_USDA=18.824
NC_035093.1	52405567	.	C	A	.	.	MAF_INRAE=31.646;MAF_USDA=8.235
NC_035093.1	52405571	.	T	C	.	.	MAF_INRAE=26.667;MAF_USDA=11.176
NC_035093.1	52405620	.	C	T	.	.	MAF_INRAE=2.5;MAF_USDA=3.529
NC_035093.1	52405662	.	C	A	.	.	MAF_INRAE=7.5;MAF_USDA=12.5
NC_035093.1	52405670	.	C	T	.	.	MAF_INRAE=31.013;MAF_USDA=29.412
NC_035093.1	52405695	.	C	A	.	.	MAF_INRAE=31.013;MAF_USDA=30.0
NC_035093.1	52405697	.	G	T	.	.	MAF_INRAE=3.165
NC_035093.1	52405708	.	C	A	.	.	MAF_INRAE=36.076;MAF_USDA=44.118
NC_035093.1	52405724	.	T	A	.	.	MAF_INRAE=10.526;MAF_USDA=3.279
NC_035093.1	52405747	.	C	A	.	.	MAF_USDA=3.279
NC_035093.1	52405753	.	G	T	.	.	MAF_INRAE=5.833;MAF_USDA=27.059
NC_035093.1	52405784	.	C	A	.	.	MAF_USDA=1.639
NC_035093.1	52405840	.	A	G	.	.	MAF_USDA=1.639
NC_035093.1	52405967	.	T	C	.	.	MAF_INRAE=36.076;MAF_USDA=42.941
NC_035093.1	52406088	.	T	G	.	.	MAF_USDA=3.333
NC_035093.1	52406112	.	C	G	.	.	MAF_INRAE=37.342;MAF_USDA=42.941
NC_035093.1	52406296	.	T	C	.	.	MAF_USDA=3.279
NC_035093.1	52406361	.	G	A	.	.	MAF_USDA=1.639
NC_035093.1	52406433	.	C	G	.	.	MAF_INRAE=26.667;MAF_USDA=11.176
NC_035093.1	52406625	.	T	C	.	.	MAF_INRAE=36.076;MAF_USDA=43.529
NC_035093.1	52406626	.	T	C	.	.	MAF_USDA=3.279
NC_035093.1	52406673	.	T	C	.	.	MAF_INRAE=10.526
NC_035093.1	52406689	.	C	A	.	.	MAF_INRAE=5.833;MAF_USDA=18.235
NC_035093.1	52406697	.	A	C	.	.	MAF_USDA=9.016
NC_035093.1	52406731	.	G	T	.	.	MAF_INRAE=3.165;MAF_USDA=10.417
NC_035093.1	52406818	.	G	T	.	.	MAF_INRAE=31.646;MAF_USDA=8.333
NC_035093.1	52406841	.	C	A	.	.	MAF_INRAE=36.076;MAF_USDA=43.529
NC_035093.1	52406884	.	A	G	.	.	MAF_USDA=3.279
NC_035093.1	52406900	.	G	A	.	.	MAF_INRAE=19.62;MAF_USDA=4.918
NC_035093.1	52406926	.	A	C	.	.	MAF_INRAE=31.646;MAF_USDA=8.235
NC_035093.1	52406927	.	C	A	.	.	MAF_INRAE=40.833;MAF_USDA=43.529
NC_035093.1	52406942	.	C	T	.	.	MAF_INRAE=5.833;MAF_USDA=27.647
NC_035093.1	52406943	.	G	A	.	.	MAF_INRAE=36.076;MAF_USDA=43.529
NC_035093.1	52406955	.	C	A	.	.	MAF_INRAE=36.076;MAF_USDA=43.529
NC_035093.1	52406958	.	C	G	.	.	MAF_INRAE=12.658;MAF_USDA=41.765
NC_035093.1	52406965	.	T	A	.	.	MAF_INRAE=36.076;MAF_USDA=42.941
NC_035093.1	52406994	.	T	G	.	.	MAF_INRAE=15.19;MAF_USDA=45.294
NC_035093.1	52407047	.	A	G	.	.	MAF_INRAE=32.278;MAF_USDA=28.824
NC_035093.1	52407067	.	C	T	.	.	MAF_USDA=2.459
NC_035093.1	52407151	.	A	T	.	.	MAF_INRAE=17.089;MAF_USDA=16.667
NC_035093.1	52407177	.	G	A	.	.	MAF_USDA=3.279
NC_035093.1	52407242	.	A	C	.	.	MAF_INRAE=26.667;MAF_USDA=10.0
NC_035093.1	52407354	.	C	T	.	.	MAF_USDA=9.016
NC_035093.1	52407358	.	C	A	.	.	MAF_INRAE=15.0;MAF_USDA=7.059
NC_035093.1	52407552	.	G	A	.	.	MAF_INRAE=5.263;MAF_USDA=6.471
NC_035093.1	52407557	.	C	T	.	.	MAF_INRAE=36.076;MAF_USDA=40.588
NC_035093.1	52407559	.	C	T	.	.	MAF_INRAE=40.833;MAF_USDA=40.0
NC_035093.1	52407572	.	A	C	.	.	MAF_INRAE=36.076;MAF_USDA=39.286
NC_035093.1	52407595	.	A	T	.	.	MAF_INRAE=41.667;MAF_USDA=40.0
NC_035093.1	52407687	.	A	G	.	.	MAF_INRAE=3.165
NC_035093.1	52407693	.	C	T	.	.	MAF_USDA=9.016
NC_035093.1	52407700	.	T	C	.	.	MAF_INRAE=3.165;MAF_USDA=4.098
NC_035093.1	52407872	.	G	A	.	.	MAF_USDA=1.639
NC_035093.1	52408006	.	G	T	.	.	MAF_USDA=12.295
NC_035093.1	52408075	.	C	T	.	.	MAF_INRAE=2.5;MAF_USDA=4.118
NC_035093.1	52408170	.	G	A	.	.	MAF_USDA=11.475
NC_035093.1	52408236	.	T	A	.	.	MAF_INRAE=17.5
NC_035093.1	52408263	.	G	A	.	.	MAF_INRAE=3.165
NC_035093.1	52408372	.	C	A	.	.	MAF_USDA=9.167
NC_035093.1	52408467	.	C	A	.	.	MAF_USDA=2.459
NC_035093.1	52408468	.	G	A	.	.	MAF_USDA=3.279
NC_035093.1	52408558	.	A	C	.	.	MAF_INRAE=32.278;MAF_USDA=49.412
NC_035093.1	52408602	.	C	A	.	.	MAF_INRAE=5.063;MAF_USDA=12.353
NC_035093.1	52408659	.	C	A	.	.	MAF_USDA=1.639
NC_035093.1	52408675	.	A	G	.	.	MAF_INRAE=16.456
NC_035093.1	52408832	.	C	T	.	.	MAF_INRAE=31.013;MAF_USDA=39.583
NC_035093.1	52408875	.	C	T	.	.	MAF_USDA=3.279
NC_035093.1	52408922	.	G	T	.	.	MAF_INRAE=24.684;MAF_USDA=14.706
NC_035093.1	52408958	.	C	T	.	.	MAF_USDA=27.059
NC_035093.1	52409060	.	T	A	.	.	MAF_USDA=2.459
NC_035093.1	52409141	.	G	A	.	.	MAF_USDA=37.5
NC_035093.1	52409179	.	G	A	.	.	MAF_INRAE=10.526
NC_035093.1	52409198	.	C	T	.	.	MAF_INRAE=2.5
NC_035093.1	52409215	.	C	A	.	.	MAF_INRAE=5.063;MAF_USDA=7.377
NC_035093.1	52409228	.	C	T	.	.	MAF_INRAE=31.646;MAF_USDA=25.882
NC_035093.1	52409289	.	C	G	.	.	MAF_INRAE=5.063;MAF_USDA=6.471
NC_035093.1	52409315	.	T	G	.	.	MAF_USDA=1.639
NC_035093.1	52409388	.	T	G	.	.	MAF_INRAE=5.063;MAF_USDA=6.471
NC_035093.1	52409396	.	C	T	.	.	MAF_USDA=5.294
NC_035093.1	52409486	.	C	T	.	.	MAF_INRAE=3.165;MAF_USDA=10.417
NC_035093.1	52409683	.	A	G	.	.	MAF_USDA=1.639
NC_035093.1	52409778	.	T	C	.	.	MAF_USDA=12.5
NC_035093.1	52409849	.	G	A	.	.	MAF_INRAE=3.165
NC_035093.1	52409878	.	T	G	.	.	MAF_INRAE=5.063;MAF_USDA=7.059
NC_035093.1	52409890	.	G	T	.	.	MAF_INRAE=31.646;MAF_USDA=49.412
NC_035093.1	52409984	.	T	C	.	.	MAF_INRAE=31.646;MAF_USDA=8.235
NC_035093.1	52410048	.	G	A	.	.	MAF_USDA=6.557
NC_035093.1	52410097	.	A	G	.	.	MAF_INRAE=31.646;MAF_USDA=48.824
NC_035093.1	52410155	.	C	G	.	.	MAF_USDA=6.557
NC_035093.1	52410203	.	T	C	.	.	MAF_INRAE=10.526;MAF_USDA=14.118
NC_035093.1	52410355	.	G	A	.	.	MAF_INRAE=6.667
NC_035093.1	52410356	.	G	C	.	.	MAF_INRAE=6.667
NC_035093.1	52410418	.	T	C	.	.	MAF_INRAE=31.013;MAF_USDA=50.0
NC_035093.1	52410485	.	T	A	.	.	MAF_INRAE=31.646;MAF_USDA=6.471
NC_035093.1	52410522	.	C	T	.	.	MAF_USDA=2.459
NC_035093.1	52410755	.	G	T	.	.	MAF_USDA=3.333
NC_035093.1	52410766	.	C	A	.	.	MAF_USDA=8.333
NC_035093.1	52410771	.	C	A	.	.	MAF_INRAE=23.333;MAF_USDA=25.0
NC_035093.1	52410781	.	C	T	.	.	MAF_INRAE=1.667
NC_035093.1	52410810	.	A	G	.	.	MAF_USDA=4.167
NC_035093.1	52410813	.	C	G	.	.	MAF_INRAE=5.833;MAF_USDA=26.786
NC_035093.1	52410885	.	G	A	.	.	MAF_USDA=5.738
NC_035093.1	52410932	.	C	T	.	.	MAF_INRAE=15.789
NC_035093.1	52410971	.	A	T	.	.	MAF_USDA=1.639
NC_035093.1	52411051	.	C	T	.	.	MAF_USDA=4.237
NC_035093.1	52411073	.	T	C	.	.	MAF_INRAE=3.165;MAF_USDA=10.417
NC_035093.1	52411089	.	G	A	.	.	MAF_INRAE=31.646;MAF_USDA=7.647
NC_035093.1	52411159	.	A	T	.	.	MAF_INRAE=2.5;MAF_USDA=10.417
NC_035093.1	52411212	.	C	T	.	.	MAF_USDA=2.083
NC_035093.1	52411271	.	A	G	.	.	MAF_INRAE=5.063;MAF_USDA=7.059
NC_035093.1	52411379	.	C	A	.	.	MAF_INRAE=32.278;MAF_USDA=28.235
NC_035093.1	52411435	.	A	G	.	.	MAF_INRAE=3.165;MAF_USDA=3.279
NC_035093.1	52411468	.	G	A	.	.	MAF_USDA=3.333
NC_035093.1	52411599	.	T	C	.	.	MAF_INRAE=4.167
NC_035093.1	52411658	.	C	T	.	.	MAF_INRAE=2.5;MAF_USDA=4.167
NC_035093.1	52411670	.	T	C	.	.	MAF_INRAE=39.167;MAF_USDA=45.833
NC_035093.1	52411742	.	T	G	.	.	MAF_INRAE=6.667;MAF_USDA=22.917
NC_035093.1	52411885	.	T	A	.	.	MAF_USDA=7.5
NC_035093.1	52411917	.	A	C	.	.	MAF_USDA=1.667
NC_035093.1	52411951	.	C	T	.	.	MAF_USDA=1.667
NC_035093.1	52411970	.	G	A	.	.	MAF_USDA=2.976
NC_035093.1	52412027	.	T	G	.	.	MAF_USDA=48.81
NC_035093.1	52412108	.	A	T	.	.	MAF_USDA=6.098
NC_035093.1	52412225	.	G	T	.	.	MAF_INRAE=3.165;MAF_USDA=3.279
NC_035093.1	52412229	.	C	A	.	.	MAF_INRAE=2.5;MAF_USDA=3.279
NC_035093.1	52412357	.	T	G	.	.	MAF_INRAE=5.263;MAF_USDA=5.294
NC_035093.1	52412369	.	C	T	.	.	MAF_USDA=11.176
NC_035093.1	52412554	.	G	A,C	.	.	MAF_INRAE=1.667;MAF_USDA=9.016
NC_035093.1	52412577	.	T	C	.	.	MAF_INRAE=26.316;MAF_USDA=8.235
NC_035093.1	52412672	.	C	A	.	.	MAF_USDA=2.459
NC_035093.1	52412760	.	T	A	.	.	MAF_USDA=41.765
NC_035093.1	52412859	.	A	G	.	.	MAF_INRAE=30.833;MAF_USDA=10.656
NC_035093.1	52412863	.	A	G	.	.	MAF_INRAE=4.167;MAF_USDA=11.765
NC_035093.1	52412889	.	G	A	.	.	MAF_INRAE=32.278;MAF_USDA=48.824
NC_035093.1	52412946	.	T	G	.	.	MAF_INRAE=32.278;MAF_USDA=45.238
NC_035093.1	52412957	.	A	T	.	.	MAF_USDA=1.667
NC_035093.1	52413016	.	G	T	.	.	MAF_INRAE=5.263;MAF_USDA=3.333
NC_035093.1	52413019	.	T	A	.	.	MAF_USDA=7.5
NC_035093.1	52413024	.	T	A	.	.	MAF_USDA=3.333
NC_035093.1	52413025	.	G	T	.	.	MAF_INRAE=32.278
NC_035093.1	52413030	.	C	A	.	.	MAF_USDA=6.667
NC_035093.1	52413055	.	A	G	.	.	MAF_USDA=1.667
NC_035093.1	52413096	.	G	A	.	.	MAF_INRAE=15.789
NC_035093.1	52413293	.	G	T	.	.	MAF_INRAE=31.646;MAF_USDA=8.235
NC_035093.1	52413309	.	G	T	.	.	MAF_INRAE=13.333;MAF_USDA=9.016
NC_035093.1	52413320	.	T	C	.	.	MAF_USDA=1.639
NC_035093.1	52413351	.	G	T	.	.	MAF_USDA=2.083
NC_035093.1	52413352	.	C	A	.	.	MAF_USDA=2.083
NC_035093.1	52413362	.	A	G	.	.	MAF_INRAE=3.165;MAF_USDA=4.918
NC_035093.1	52413389	.	G	T	.	.	MAF_INRAE=3.165;MAF_USDA=4.098
NC_035093.1	52413392	.	T	G	.	.	MAF_INRAE=2.5;MAF_USDA=4.098
NC_035093.1	52413408	.	A	T	.	.	MAF_INRAE=27.5;MAF_USDA=11.176
NC_035093.1	52413428	.	G	A	.	.	MAF_INRAE=5.063;MAF_USDA=13.529
NC_035093.1	52413574	.	G	A	.	.	MAF_USDA=6.557
NC_035093.1	52413620	.	C	G	.	.	MAF_INRAE=1.667
NC_035093.1	52413741	.	C	T	.	.	MAF_INRAE=31.646;MAF_USDA=8.235
NC_035093.1	52413810	.	T	G	.	.	MAF_INRAE=31.013;MAF_USDA=28.824
NC_035093.1	52413811	.	C	T	.	.	MAF_INRAE=25.833;MAF_USDA=28.824
NC_035093.1	52413848	.	G	T	.	.	MAF_INRAE=31.646;MAF_USDA=8.824
NC_035093.1	52413854	.	G	A	.	.	MAF_USDA=1.639
NC_035093.1	52413916	.	G	T	.	.	MAF_INRAE=5.833;MAF_USDA=26.471
NC_035093.1	52413950	.	C	A	.	.	MAF_INRAE=5.833;MAF_USDA=7.647
NC_035093.1	52413951	.	C	A	.	.	MAF_INRAE=5.833;MAF_USDA=7.647
NC_035093.1	52413952	.	T	A	.	.	MAF_INRAE=5.833;MAF_USDA=7.647
NC_035093.1	52413969	.	A	G	.	.	MAF_INRAE=5.833;MAF_USDA=7.647
NC_035093.1	52414083	.	C	T	.	.	MAF_INRAE=31.013;MAF_USDA=30.0
NC_035093.1	52414105	.	T	C	.	.	MAF_INRAE=32.278;MAF_USDA=48.824
NC_035093.1	52414109	.	C	G	.	.	MAF_INRAE=8.861;MAF_USDA=35.294
NC_035093.1	52414123	.	T	C	.	.	MAF_INRAE=16.456
NC_035093.1	52414219	.	T	C	.	.	MAF_INRAE=31.013;MAF_USDA=29.412
NC_035093.1	52414246	.	G	A	.	.	MAF_USDA=1.639
NC_035093.1	52414299	.	A	G	.	.	MAF_INRAE=32.911;MAF_USDA=48.824
NC_035093.1	52414327	.	A	G	.	.	MAF_USDA=2.459
NC_035093.1	52414389	.	T	C	.	.	MAF_USDA=1.639
NC_035093.1	52414614	.	A	G	.	.	MAF_USDA=5.294
NC_035093.1	52414619	.	C	T	.	.	MAF_USDA=10.588
NC_035093.1	52414649	.	T	C	.	.	MAF_INRAE=32.278;MAF_USDA=49.412
NC_035093.1	52414654	.	G	A	.	.	MAF_USDA=1.639
NC_035093.1	52414684	.	C	T	.	.	MAF_INRAE=5.063;MAF_USDA=7.647
NC_035093.1	52414691	.	G	A	.	.	MAF_INRAE=15.789
NC_035093.1	52414692	.	C	T	.	.	MAF_USDA=3.279
NC_035093.1	52414710	.	G	A	.	.	MAF_INRAE=18.354;MAF_USDA=12.353
NC_035093.1	52414730	.	T	A	.	.	MAF_INRAE=5.833;MAF_USDA=27.647
NC_035093.1	52414765	.	C	T	.	.	MAF_INRAE=12.658;MAF_USDA=5.738
NC_035093.1	52414818	.	A	T	.	.	MAF_INRAE=32.278;MAF_USDA=49.412
NC_035093.1	52414838	.	C	T	.	.	MAF_INRAE=8.861;MAF_USDA=35.294
NC_035093.1	52414865	.	C	A	.	.	MAF_USDA=3.279
NC_035093.1	52414911	.	A	G	.	.	MAF_USDA=3.279
NC_035093.1	52414926	.	T	C	.	.	MAF_INRAE=32.278;MAF_USDA=48.824
NC_035093.1	52414957	.	C	T	.	.	MAF_USDA=14.583
NC_035093.1	52414976	.	G	A	.	.	MAF_INRAE=31.646;MAF_USDA=8.824
NC_035093.1	52415008	.	G	A	.	.	MAF_USDA=2.083
NC_035093.1	52415134	.	G	A	.	.	MAF_USDA=1.639
NC_035093.1	52415188	.	G	A	.	.	MAF_INRAE=16.456
NC_035093.1	52415366	.	T	G	.	.	MAF_USDA=1.639
NC_035093.1	52415369	.	C	G	.	.	MAF_INRAE=4.43;MAF_USDA=10.417
NC_035093.1	52415395	.	G	A	.	.	MAF_INRAE=3.165;MAF_USDA=10.417
NC_035093.1	52415442	.	A	G	.	.	MAF_INRAE=26.582;MAF_USDA=17.647
NC_035093.1	52415443	.	G	A	.	.	MAF_INRAE=33.333;MAF_USDA=8.235
NC_035093.1	52415456	.	G	C	.	.	MAF_INRAE=5.063;MAF_USDA=13.529
NC_035093.1	52415473	.	G	A	.	.	MAF_USDA=1.667
NC_035093.1	52415479	.	T	G	.	.	MAF_USDA=46.471
NC_035093.1	52415480	.	T	G	.	.	MAF_USDA=2.459
NC_035093.1	52415560	.	T	C	.	.	MAF_INRAE=32.911;MAF_USDA=48.824
NC_035093.1	52415575	.	C	T	.	.	MAF_USDA=2.459
NC_035093.1	52415589	.	C	T	.	.	MAF_INRAE=14.167;MAF_USDA=7.059
NC_035093.1	52415645	.	G	T	.	.	MAF_INRAE=31.646;MAF_USDA=8.235
NC_035093.1	52415678	.	T	G	.	.	MAF_USDA=1.639
NC_035093.1	52415691	.	C	T	.	.	MAF_USDA=3.279
NC_035093.1	52415698	.	C	T	.	.	MAF_INRAE=5.063;MAF_USDA=7.059
NC_035093.1	52415777	.	G	C	.	.	MAF_INRAE=10.526;MAF_USDA=14.118
NC_035093.1	52415819	.	A	C	.	.	MAF_USDA=13.934
NC_035093.1	52415847	.	C	G	.	.	MAF_USDA=3.279
NC_035093.1	52415924	.	T	G	.	.	MAF_INRAE=15.789
NC_035093.1	52415976	.	T	C	.	.	MAF_INRAE=38.333;MAF_USDA=48.81
NC_035093.1	52416193	.	G	T	.	.	MAF_INRAE=27.5;MAF_USDA=11.765
NC_035093.1	52416214	.	G	A	.	.	MAF_INRAE=15.789
NC_035093.1	52416253	.	A	G	.	.	MAF_INRAE=1.667;MAF_USDA=2.941
NC_035093.1	52416287	.	T	G	.	.	MAF_USDA=2.083
NC_035093.1	52416291	.	A	G	.	.	MAF_USDA=2.083
NC_035093.1	52416302	.	C	T	.	.	MAF_USDA=4.167
NC_035093.1	52416431	.	A	G	.	.	MAF_USDA=16.471
NC_035093.1	52416483	.	G	A	.	.	MAF_USDA=1.639
NC_035093.1	52416525	.	A	T	.	.	MAF_INRAE=5.833;MAF_USDA=15.294
NC_035093.1	52416548	.	T	A	.	.	MAF_INRAE=3.165;MAF_USDA=10.417
NC_035093.1	52416555	.	T	G	.	.	MAF_USDA=3.279
NC_035093.1	52416670	.	T	C	.	.	MAF_USDA=5.738
NC_035093.1	52416741	.	G	T	.	.	MAF_INRAE=3.165;MAF_USDA=10.417
NC_035093.1	52416779	.	A	G	.	.	MAF_USDA=2.459
NC_035093.1	52416800	.	C	T	.	.	MAF_INRAE=18.354;MAF_USDA=14.118
NC_035093.1	52416935	.	A	G	.	.	MAF_USDA=25.0
NC_035093.1	52416982	.	G	T	.	.	MAF_INRAE=36.842;MAF_USDA=12.941
NC_035093.1	52417002	.	C	G	.	.	MAF_USDA=1.639
NC_035093.1	52417042	.	A	G	.	.	MAF_INRAE=3.165;MAF_USDA=10.417
NC_035093.1	52417083	.	A	G	.	.	MAF_INRAE=24.684;MAF_USDA=8.824
NC_035093.1	52417151	.	G	A	.	.	MAF_USDA=2.459
NC_035093.1	52417172	.	C	G	.	.	MAF_USDA=1.639
NC_035093.1	52417230	.	A	C	.	.	MAF_USDA=13.934
NC_035093.1	52417618	.	A	T	.	.	MAF_USDA=4.098
NC_035093.1	52417625	.	A	C	.	.	MAF_INRAE=26.582;MAF_USDA=41.176
NC_035093.1	52417688	.	T	A	.	.	MAF_INRAE=25.833
NC_035093.1	52417753	.	T	G	.	.	MAF_USDA=7.059
NC_035093.1	52417925	.	G	A	.	.	MAF_USDA=4.098
NC_035093.1	52417939	.	A	G	.	.	MAF_USDA=3.279
NC_035093.1	52417961	.	C	A	.	.	MAF_INRAE=3.165;MAF_USDA=10.417
NC_035093.1	52418000	.	T	G	.	.	MAF_USDA=4.167
NC_035093.1	52418037	.	T	G	.	.	MAF_INRAE=1.667
NC_035093.1	52418060	.	C	T	.	.	MAF_INRAE=8.333;MAF_USDA=42.353
NC_035093.1	52418066	.	G	A	.	.	MAF_USDA=1.639
NC_035093.1	52418092	.	A	G	.	.	MAF_INRAE=3.165;MAF_USDA=10.417
NC_035093.1	52418176	.	T	C	.	.	MAF_INRAE=6.329;MAF_USDA=10.0
NC_035093.1	52418197	.	T	A	.	.	MAF_INRAE=4.167;MAF_USDA=9.036
NC_035093.1	52418239	.	C	T	.	.	MAF_USDA=1.639
NC_035093.1	52418270	.	T	C	.	.	MAF_USDA=2.459
NC_035093.1	52418283	.	C	T	.	.	MAF_INRAE=2.5;MAF_USDA=2.941
NC_035093.1	52418328	.	G	A	.	.	MAF_INRAE=10.526
NC_035093.1	52418330	.	G	C	.	.	MAF_INRAE=8.333;MAF_USDA=41.765
NC_035093.1	52418370	.	T	G	.	.	MAF_INRAE=10.526;MAF_USDA=9.412
NC_035093.1	52418393	.	T	C	.	.	MAF_INRAE=15.19;MAF_USDA=37.059
NC_035093.1	52418415	.	C	T	.	.	MAF_INRAE=10.526
NC_035093.1	52418420	.	G	T	.	.	MAF_USDA=13.115
NC_035093.1	52418422	.	T	C	.	.	MAF_INRAE=8.861;MAF_USDA=47.647
NC_035093.1	52418475	.	C	T	.	.	MAF_USDA=12.5
NC_035093.1	52418519	.	C	T	.	.	MAF_INRAE=3.165
NC_035093.1	52418566	.	T	A	.	.	MAF_INRAE=28.481;MAF_USDA=20.0
NC_035093.1	52418571	.	T	G	.	.	MAF_INRAE=6.329;MAF_USDA=13.529
NC_035093.1	52418576	.	T	A	.	.	MAF_USDA=1.639
NC_035093.1	52418693	.	C	T	.	.	MAF_USDA=1.639
NC_035093.1	52418762	.	C	A	.	.	MAF_INRAE=3.333;MAF_USDA=35.294
NC_035093.1	52418810	.	C	T	.	.	MAF_INRAE=15.823
NC_035093.1	52418814	.	C	A	.	.	MAF_INRAE=47.5;MAF_USDA=12.353
NC_035093.1	52418900	.	G	A	.	.	MAF_USDA=4.706
NC_035093.1	52418964	.	T	A	.	.	MAF_INRAE=5.0;MAF_USDA=7.059
NC_035093.1	52418966	.	A	C	.	.	MAF_USDA=1.639
NC_035093.1	52418975	.	A	C	.	.	MAF_INRAE=3.333;MAF_USDA=35.294
NC_035093.1	52418976	.	A	C	.	.	MAF_USDA=1.639
NC_035093.1	52419051	.	A	G	.	.	MAF_INRAE=3.333;MAF_USDA=30.588
NC_035093.1	52419163	.	C	T	.	.	MAF_INRAE=25.833;MAF_USDA=20.0
NC_035093.1	52419172	.	C	T	.	.	MAF_INRAE=5.0;MAF_USDA=31.25
NC_035093.1	52419284	.	TCCCCC	TCCCCT	.	.	MAF_USDA=27.083
NC_035093.1	52419289	.	C	T	.	.	MAF_INRAE=28.481;MAF_USDA=19.672
NC_035093.1	52419297	.	A	G	.	.	MAF_USDA=4.098
NC_035093.1	52419300	.	G	A	.	.	MAF_INRAE=6.329;MAF_USDA=13.529
NC_035093.1	52419303	.	G	A	.	.	MAF_INRAE=3.333;MAF_USDA=34.706
NC_035093.1	52419332	.	A	T	.	.	MAF_INRAE=15.789
NC_035093.1	52419392	.	G	C	.	.	MAF_USDA=5.294
NC_035093.1	52419523	.	C	G	.	.	MAF_INRAE=46.835;MAF_USDA=11.765
NC_035093.1	52419540	.	A	G	.	.	MAF_USDA=1.639
NC_035093.1	52419552	.	T	C	.	.	MAF_INRAE=5.0
NC_035093.1	52419730	.	A	C	.	.	MAF_INRAE=18.354;MAF_USDA=14.118
NC_035093.1	52419743	.	G	A	.	.	MAF_USDA=1.639
NC_035093.1	52419811	.	A	T	.	.	MAF_USDA=13.115
NC_035093.1	52419871	.	C	A	.	.	MAF_INRAE=5.0;MAF_USDA=13.529
NC_035093.1	52419902	.	G	T	.	.	MAF_USDA=11.176
NC_035093.1	52420006	.	C	T	.	.	MAF_INRAE=1.667
NC_035093.1	52420028	.	G	A	.	.	MAF_USDA=13.115
NC_035093.1	52420103	.	G	A	.	.	MAF_USDA=4.098
NC_035093.1	52420153	.	T	A	.	.	MAF_INRAE=8.333;MAF_USDA=9.016
NC_035093.1	52420155	.	A	C	.	.	MAF_USDA=1.639
NC_035093.1	52420156	.	C	T	.	.	MAF_USDA=5.738
NC_035093.1	52420224	.	A	T	.	.	MAF_USDA=4.098
NC_035093.1	52420510	.	A	G	.	.	MAF_INRAE=6.329;MAF_USDA=15.882
NC_035093.1	52420513	.	T	A	.	.	MAF_INRAE=5.0;MAF_USDA=15.882
NC_035093.1	52420604	.	C	T	.	.	MAF_USDA=3.279
NC_035093.1	52420636	.	T	A	.	.	MAF_INRAE=40.506;MAF_USDA=15.294
NC_035093.1	52420660	.	T	C	.	.	MAF_INRAE=15.823;MAF_USDA=46.471
NC_035093.1	52420763	.	C	T	.	.	MAF_INRAE=3.165;MAF_USDA=9.412
NC_035093.1	52420825	.	C	A	.	.	MAF_INRAE=12.025;MAF_USDA=9.016
NC_035093.1	52420926	.	G	A	.	.	MAF_USDA=2.459
NC_035093.1	52420932	.	A	C	.	.	MAF_USDA=1.639
NC_035093.1	52421065	.	C	T	.	.	MAF_USDA=12.295
NC_035093.1	52421184	.	G	A	.	.	MAF_INRAE=34.81;MAF_USDA=40.588
NC_035093.1	52421249	.	A	G	.	.	MAF_USDA=2.459
NC_035093.1	52421255	.	C	T	.	.	MAF_USDA=4.918
NC_035093.1	52421400	.	A	C	.	.	MAF_INRAE=46.203;MAF_USDA=20.0
NC_035093.1	52421479	.	G	T	.	.	MAF_INRAE=5.263;MAF_USDA=6.471
NC_035093.1	52421485	.	G	A	.	.	MAF_USDA=3.279
NC_035093.1	52421598	.	G	T	.	.	MAF_USDA=2.459
NC_035093.1	52421663	.	G	T	.	.	MAF_USDA=9.016
NC_035093.1	52421701	.	T	A	.	.	MAF_INRAE=49.367;MAF_USDA=47.917
NC_035093.1	52421726	.	C	T	.	.	MAF_INRAE=13.924;MAF_USDA=2.941
NC_035093.1	52421765	.	G	T	.	.	MAF_USDA=2.083
NC_035093.1	52421795	.	T	A	.	.	MAF_INRAE=16.456;MAF_USDA=30.0
NC_035093.1	52421851	.	G	T	.	.	MAF_INRAE=3.797;MAF_USDA=11.475
NC_035093.1	52421910	.	C	G	.	.	MAF_USDA=2.459
NC_035093.1	52421937	.	G	T	.	.	MAF_INRAE=34.177;MAF_USDA=29.412
NC_035093.1	52421945	.	G	A	.	.	MAF_INRAE=18.354;MAF_USDA=17.059
NC_035093.1	52422074	.	T	C	.	.	MAF_INRAE=18.333
NC_035093.1	52422080	.	G	A	.	.	MAF_INRAE=18.333
NC_035093.1	52422116	.	T	C	.	.	MAF_USDA=4.098
NC_035093.1	52422137	.	T	G	.	.	MAF_INRAE=16.456;MAF_USDA=30.0
NC_035093.1	52422229	.	C	G	.	.	MAF_INRAE=33.544;MAF_USDA=26.471
NC_035093.1	52422268	.	C	T	.	.	MAF_INRAE=3.165;MAF_USDA=10.417
NC_035093.1	52422272	.	ACTCT	ACTCA	.	.	MAF_USDA=31.25
NC_035093.1	52422276	.	T	A	.	.	MAF_INRAE=16.456
NC_035093.1	52422303	.	C	T	.	.	MAF_USDA=4.918
NC_035093.1	52422340	.	G	C	.	.	MAF_INRAE=3.165;MAF_USDA=10.417
NC_035093.1	52422379	.	A	G	.	.	MAF_INRAE=16.456
NC_035093.1	52422471	.	A	G	.	.	MAF_INRAE=32.911;MAF_USDA=31.765
NC_035093.1	52422491	.	T	C	.	.	MAF_USDA=9.836
NC_035093.1	52422660	.	A	C	.	.	MAF_INRAE=12.5;MAF_USDA=12.295
NC_035093.1	52422665	.	G	A	.	.	MAF_INRAE=5.0
NC_035093.1	52422738	.	C	A	.	.	MAF_INRAE=25.949;MAF_USDA=10.0
NC_035093.1	52423015	.	G	C	.	.	MAF_USDA=9.836
NC_035093.1	52423111	.	T	A	.	.	MAF_USDA=2.459
NC_035093.1	52423157	.	C	T	.	.	MAF_INRAE=17.722;MAF_USDA=14.118
NC_035093.1	52423169	.	C	A	.	.	MAF_INRAE=23.418;MAF_USDA=44.706
NC_035093.1	52423204	.	A	G	.	.	MAF_INRAE=13.333;MAF_USDA=12.295
NC_035093.1	52423275	.	C	A	.	.	MAF_INRAE=16.456;MAF_USDA=30.588
NC_035093.1	52423500	.	G	T	.	.	MAF_USDA=2.459
NC_035093.1	52423510	.	C	A	.	.	MAF_INRAE=16.456
NC_035093.1	52423545	.	C	A	.	.	MAF_INRAE=16.456
NC_035093.1	52423758	.	G	A	.	.	MAF_INRAE=10.526
NC_035093.1	52423787	.	G	A	.	.	MAF_USDA=2.083
NC_035093.1	52423830	.	T	C	.	.	MAF_USDA=3.279
NC_035093.1	52423839	.	G	T	.	.	MAF_USDA=5.882
NC_035093.1	52423872	.	G	A	.	.	MAF_USDA=2.459
NC_035093.1	52423919	.	G	C,A	.	.	MAF_INRAE=15.789;MAF_USDA=1.765
NC_035093.1	52424116	.	C	T	.	.	MAF_INRAE=5.0;MAF_USDA=7.059
NC_035093.1	52424122	.	G	T	.	.	MAF_INRAE=5.0;MAF_USDA=7.059
NC_035093.1	52424531	.	T	A	.	.	MAF_INRAE=34.177;MAF_USDA=11.176
NC_035093.1	52424533	.	A	T	.	.	MAF_INRAE=25.949;MAF_USDA=20.0
NC_035093.1	52424549	.	T	A	.	.	MAF_INRAE=15.833;MAF_USDA=22.917
NC_035093.1	52424562	.	A	G	.	.	MAF_INRAE=2.5;MAF_USDA=1.639
NC_035093.1	52424964	.	T	C	.	.	MAF_INRAE=3.165;MAF_USDA=10.417
NC_035093.1	52425067	.	A	G	.	.	MAF_USDA=4.098
NC_035093.1	52425088	.	C	T	.	.	MAF_INRAE=19.62;MAF_USDA=35.882
NC_035093.1	52425445	.	G	T	.	.	MAF_INRAE=27.5;MAF_USDA=9.412
NC_035093.1	52425562	.	A	G	.	.	MAF_INRAE=17.722;MAF_USDA=37.647
NC_035093.1	52425764	.	C	A	.	.	MAF_INRAE=3.165;MAF_USDA=14.583
NC_035093.1	52425790	.	A	C	.	.	MAF_INRAE=19.62;MAF_USDA=34.706
NC_035093.1	52425900	.	T	A	.	.	MAF_INRAE=3.165;MAF_USDA=10.417
NC_035093.1	52425907	.	T	C	.	.	MAF_INRAE=12.658;MAF_USDA=3.279
NC_035093.1	52425971	.	C	T	.	.	MAF_USDA=3.333
NC_035093.1	52426034	.	G	C	.	.	MAF_USDA=1.639
NC_035093.1	52426098	.	T	C	.	.	MAF_USDA=10.417
NC_035093.1	52426137	.	C	T	.	.	MAF_INRAE=3.165;MAF_USDA=10.417
NC_035093.1	52426206	.	T	C	.	.	MAF_USDA=4.706
NC_035093.1	52426218	.	C	T	.	.	MAF_INRAE=17.089;MAF_USDA=6.471
NC_035093.1	52426228	.	G	A	.	.	MAF_INRAE=8.333;MAF_USDA=9.836
NC_035093.1	52426237	.	C	T	.	.	MAF_USDA=4.098
NC_035093.1	52426293	.	T	C	.	.	MAF_INRAE=3.165;MAF_USDA=10.417
NC_035093.1	52426370	.	T	C	.	.	MAF_USDA=4.918
NC_035093.1	52426379	.	C	G	.	.	MAF_USDA=2.459
NC_035093.1	52426467	.	C	A	.	.	MAF_INRAE=32.911;MAF_USDA=12.353
NC_035093.1	52426479	.	C	T	.	.	MAF_INRAE=3.165;MAF_USDA=10.417
NC_035093.1	52426480	.	A	C	.	.	MAF_INRAE=2.5;MAF_USDA=10.417
NC_035093.1	52426498	.	C	G	.	.	MAF_USDA=1.639
NC_035093.1	52426525	.	G	A	.	.	MAF_INRAE=3.165;MAF_USDA=10.417
NC_035093.1	52426608	.	T	A	.	.	MAF_USDA=2.459
NC_035093.1	52426652	.	A	C	.	.	MAF_INRAE=3.165;MAF_USDA=10.417
NC_035093.1	52426732	.	T	A	.	.	MAF_INRAE=3.165;MAF_USDA=10.417
NC_035093.1	52426828	.	G	T	.	.	MAF_INRAE=10.526;MAF_USDA=8.824
NC_035093.1	52426874	.	C	T	.	.	MAF_INRAE=10.526
NC_035093.1	52426980	.	A	C	.	.	MAF_INRAE=3.165;MAF_USDA=10.417
NC_035093.1	52427032	.	G	A	.	.	MAF_INRAE=7.595;MAF_USDA=13.115
NC_035093.1	52427189	.	A	G	.	.	MAF_INRAE=19.62;MAF_USDA=37.059
NC_035093.1	52427194	.	G	A	.	.	MAF_INRAE=3.165;MAF_USDA=10.417
NC_035093.1	52427259	.	C	A	.	.	MAF_INRAE=7.595;MAF_USDA=13.115
NC_035093.1	52427315	.	T	A	.	.	MAF_INRAE=3.165;MAF_USDA=10.417
NC_035093.1	52427329	.	C	T	.	.	MAF_INRAE=3.165;MAF_USDA=10.417
NC_035093.1	52427430	.	A	C	.	.	MAF_INRAE=3.165;MAF_USDA=10.417
NC_035093.1	52427431	.	T	A	.	.	MAF_INRAE=2.5;MAF_USDA=10.417
NC_035093.1	52427510	.	T	C	.	.	MAF_USDA=1.639
NC_035093.1	52427586	.	C	A	.	.	MAF_INRAE=7.595;MAF_USDA=9.836
NC_035093.1	52427624	.	G	A	.	.	MAF_INRAE=3.333;MAF_USDA=19.412
NC_035093.1	52427676	.	A	C	.	.	MAF_INRAE=3.333;MAF_USDA=37.059
NC_035093.1	52427698	.	G	C	.	.	MAF_USDA=1.639
NC_035093.1	52427774	.	T	A	.	.	MAF_INRAE=15.789
NC_035093.1	52427792	.	A	G	.	.	MAF_INRAE=17.089;MAF_USDA=6.471
NC_035093.1	52427825	.	T	C	.	.	MAF_INRAE=11.667;MAF_USDA=45.882
NC_035093.1	52427886	.	A	T	.	.	MAF_INRAE=11.667;MAF_USDA=42.353
NC_035093.1	52427959	.	T	G	.	.	MAF_INRAE=3.165;MAF_USDA=10.417
NC_035093.1	52427960	.	C	A	.	.	MAF_INRAE=7.5;MAF_USDA=12.941
NC_035093.1	52427967	.	T	A	.	.	MAF_INRAE=2.5;MAF_USDA=2.941
NC_035093.1	52427971	.	A	G	.	.	MAF_INRAE=7.595
NC_035093.1	52428056	.	G	A	.	.	MAF_INRAE=5.0;MAF_USDA=7.059
NC_035093.1	52428308	.	A	T	.	.	MAF_INRAE=3.165
NC_035093.1	52428478	.	C	A	.	.	MAF_INRAE=7.595;MAF_USDA=9.836
NC_035093.1	52428516	.	T	C	.	.	MAF_INRAE=3.165;MAF_USDA=10.417
NC_035093.1	52428536	.	T	C	.	.	MAF_USDA=1.639
NC_035093.1	52428585	.	T	C	.	.	MAF_INRAE=3.165;MAF_USDA=10.417
NC_035093.1	52428637	.	G	T	.	.	MAF_INRAE=25.949;MAF_USDA=27.647
NC_035093.1	52428885	.	C	G	.	.	MAF_USDA=20.833
NC_035093.1	52428917	.	A	G	.	.	MAF_INRAE=11.667;MAF_USDA=48.824
NC_035093.1	52428965	.	A	C	.	.	MAF_INRAE=3.165;MAF_USDA=10.417
NC_035093.1	52428968	.	T	G	.	.	MAF_USDA=2.459
NC_035093.1	52429013	.	A	T	.	.	MAF_USDA=4.098
NC_035093.1	52429017	.	A	C	.	.	MAF_INRAE=16.456;MAF_USDA=40.0
NC_035093.1	52429200	.	G	T	.	.	MAF_INRAE=7.595;MAF_USDA=9.016
NC_035093.1	52429202	.	C	A	.	.	MAF_USDA=1.639
NC_035093.1	52429205	.	G	C	.	.	MAF_USDA=2.083
NC_035093.1	52429213	.	T	C	.	.	MAF_USDA=1.639
NC_035093.1	52429298	.	G	A	.	.	MAF_USDA=4.098
NC_035093.1	52429340	.	A	G,T	.	.	MAF_INRAE=5.263;MAF_USDA=19.672
NC_035093.1	52429454	.	C	A	.	.	MAF_INRAE=11.667;MAF_USDA=29.412
NC_035093.1	52429512	.	T	C	.	.	MAF_INRAE=17.089;MAF_USDA=6.471
NC_035093.1	52429614	.	C	A	.	.	MAF_USDA=4.098
NC_035093.1	52429636	.	T	A	.	.	MAF_USDA=1.639
NC_035093.1	52429728	.	G	A	.	.	MAF_INRAE=3.797
NC_035093.1	52429817	.	A	C	.	.	MAF_INRAE=11.667;MAF_USDA=47.647
NC_035093.1	52429827	.	G	A	.	.	MAF_INRAE=3.165;MAF_USDA=10.417
NC_035093.1	52429853	.	C	A	.	.	MAF_USDA=5.833
NC_035093.1	52430160	.	A	G	.	.	MAF_INRAE=3.165;MAF_USDA=10.417
NC_035093.1	52430174	.	A	C	.	.	MAF_INRAE=3.165;MAF_USDA=10.417
NC_035093.1	52430233	.	T	C	.	.	MAF_INRAE=3.797
NC_035093.1	52430309	.	G	A	.	.	MAF_USDA=1.639
NC_035093.1	52430416	.	T	C	.	.	MAF_INRAE=25.949;MAF_USDA=25.882
NC_035093.1	52430459	.	C	A	.	.	MAF_INRAE=16.456
NC_035093.1	52430484	.	C	T	.	.	MAF_USDA=2.459
NC_035093.1	52430485	.	G	A	.	.	MAF_USDA=3.279
NC_035093.1	52430589	.	G	A	.	.	MAF_USDA=1.639
NC_035093.1	52430631	.	T	A	.	.	MAF_USDA=1.639
NC_035093.1	52430633	.	T	G	.	.	MAF_USDA=1.639
NC_035093.1	52430835	.	G	T	.	.	MAF_INRAE=10.526;MAF_USDA=10.0
NC_035093.1	52430939	.	T	C	.	.	MAF_USDA=20.588
NC_035093.1	52431011	.	G	T	.	.	MAF_INRAE=5.263;MAF_USDA=5.882
NC_035093.1	52431109	.	G	T	.	.	MAF_USDA=8.333
NC_035093.1	52431125	.	C	A	.	.	MAF_USDA=3.279
NC_035093.1	52431135	.	G	T	.	.	MAF_USDA=6.471
NC_035093.1	52431322	.	G	C	.	.	MAF_INRAE=3.165;MAF_USDA=10.417
NC_035093.1	52431350	.	G	A	.	.	MAF_INRAE=15.789
NC_035093.1	52431376	.	C	T	.	.	MAF_INRAE=19.62;MAF_USDA=31.176
NC_035093.1	52431534	.	G	C	.	.	MAF_USDA=4.098
NC_035093.1	52431557	.	G	A	.	.	MAF_USDA=4.098
NC_035093.1	52431766	.	G	A	.	.	MAF_USDA=1.639
NC_035093.1	52431771	.	C	G	.	.	MAF_INRAE=10.526;MAF_USDA=10.0
NC_035093.1	52431789	.	A	G	.	.	MAF_INRAE=8.333;MAF_USDA=8.197
NC_035093.1	52432027	.	G	T	.	.	MAF_INRAE=10.526;MAF_USDA=10.0
NC_035093.1	52432095	.	T	A	.	.	MAF_USDA=1.639
NC_035093.1	52432223	.	C	G	.	.	MAF_INRAE=27.5;MAF_USDA=10.0
NC_035093.1	52432317	.	A	G	.	.	MAF_INRAE=10.526;MAF_USDA=10.588
NC_035093.1	52432335	.	C	A	.	.	MAF_INRAE=17.089;MAF_USDA=5.882
NC_035093.1	52432405	.	C	T	.	.	MAF_USDA=1.639
NC_035093.1	52432449	.	C	A	.	.	MAF_INRAE=11.667;MAF_USDA=44.118
NC_035093.1	52432529	.	G	A	.	.	MAF_INRAE=18.987;MAF_USDA=30.588
NC_035093.1	52432573	.	A	C	.	.	MAF_USDA=1.639
NC_035093.1	52432641	.	G	T	.	.	MAF_USDA=2.459
NC_035093.1	52432675	.	C	T	.	.	MAF_USDA=2.459
NC_035093.1	52432700	.	C	T	.	.	MAF_USDA=2.083
NC_035093.1	52432707	.	T	A	.	.	MAF_USDA=1.639
NC_035093.1	52432724	.	A	G	.	.	MAF_USDA=22.917
NC_035093.1	52432997	.	C	T	.	.	MAF_USDA=3.279
NC_035093.1	52433193	.	C	G	.	.	MAF_USDA=1.639
NC_035093.1	52433204	.	G	T	.	.	MAF_INRAE=16.456;MAF_USDA=41.176
NC_035093.1	52433207	.	G	A	.	.	MAF_USDA=4.098
NC_035093.1	52433218	.	C	T	.	.	MAF_INRAE=3.797
NC_035093.1	52433268	.	G	A	.	.	MAF_INRAE=9.167;MAF_USDA=11.475
NC_035093.1	52433303	.	T	A	.	.	MAF_INRAE=17.089;MAF_USDA=6.471
NC_035093.1	52433311	.	T	C	.	.	MAF_USDA=1.639
NC_035093.1	52433368	.	T	C	.	.	MAF_USDA=19.412
NC_035093.1	52433375	.	A	G	.	.	MAF_USDA=4.918
NC_035093.1	52433378	.	G	T	.	.	MAF_USDA=2.459
NC_035093.1	52433476	.	G	A	.	.	MAF_INRAE=10.526;MAF_USDA=10.588
NC_035093.1	52433619	.	A	G	.	.	MAF_INRAE=19.62;MAF_USDA=29.412
NC_035093.1	52433759	.	C	A	.	.	MAF_INRAE=3.165;MAF_USDA=10.417
NC_035093.1	52433812	.	G	A	.	.	MAF_USDA=3.279
NC_035093.1	52433924	.	A	C	.	.	MAF_USDA=2.459
NC_035093.1	52433942	.	C	T	.	.	MAF_USDA=22.024
NC_035093.1	52434082	.	A	C	.	.	MAF_USDA=3.279
NC_035093.1	52434145	.	T	A	.	.	MAF_USDA=2.459
NC_035093.1	52434189	.	C	T	.	.	MAF_USDA=9.836
NC_035093.1	52434558	.	C	T	.	.	MAF_USDA=10.656
NC_035093.1	52434562	.	A	T	.	.	MAF_USDA=2.459
NC_035093.1	52434563	.	T	G	.	.	MAF_USDA=1.639
NC_035093.1	52434606	.	A	T	.	.	MAF_USDA=10.0
NC_035093.1	52434671	.	A	C	.	.	MAF_USDA=45.833
NC_035093.1	52434865	.	A	G	.	.	MAF_USDA=1.639
NC_035093.1	52434872	.	T	G	.	.	MAF_USDA=9.016
NC_035093.1	52434985	.	G	A	.	.	MAF_USDA=10.119
NC_035093.1	52435213	.	A	C	.	.	MAF_USDA=3.279
NC_035093.1	52435217	.	A	C	.	.	MAF_INRAE=14.167;MAF_USDA=17.857
NC_035093.1	52435241	.	C	A	.	.	MAF_INRAE=10.0;MAF_USDA=9.016
NC_035093.1	52435249	.	T	A	.	.	MAF_USDA=6.557
NC_035093.1	52435250	.	G	T	.	.	MAF_INRAE=7.595;MAF_USDA=9.016
NC_035093.1	52435302	.	G	A	.	.	MAF_INRAE=11.667;MAF_USDA=17.647
NC_035093.1	52435364	.	A	C	.	.	MAF_USDA=1.639
NC_035093.1	52435413	.	C	A,T	.	.	MAF_INRAE=5.263;MAF_USDA=3.529
NC_035093.1	52435475	.	T	A	.	.	MAF_INRAE=2.5;MAF_USDA=3.529
NC_035093.1	52435479	.	T	C	.	.	MAF_INRAE=16.456;MAF_USDA=43.529
NC_035093.1	52435533	.	A	G	.	.	MAF_INRAE=3.165
NC_035093.1	52435557	.	C	T	.	.	MAF_INRAE=7.595
NC_035093.1	52435636	.	G	C	.	.	MAF_USDA=1.639
NC_035093.1	52435682	.	C	T	.	.	MAF_USDA=2.459
NC_035093.1	52435743	.	T	A	.	.	MAF_USDA=2.5
NC_035093.1	52435751	.	C	G	.	.	MAF_USDA=2.5
NC_035093.1	52435813	.	A	T	.	.	MAF_USDA=4.098
NC_035093.1	52435905	.	A	G	.	.	MAF_INRAE=7.595;MAF_USDA=9.016
NC_035093.1	52436013	.	A	C	.	.	MAF_INRAE=2.5;MAF_USDA=3.529
NC_035093.1	52436041	.	G	A	.	.	MAF_USDA=3.279
NC_035093.1	52436135	.	A	C	.	.	MAF_INRAE=18.987;MAF_USDA=32.941
NC_035093.1	52436196	.	C	T	.	.	MAF_INRAE=24.051;MAF_USDA=10.588
NC_035093.1	52436248	.	C	A	.	.	MAF_INRAE=8.333;MAF_USDA=9.016
NC_035093.1	52436298	.	T	A	.	.	MAF_USDA=2.459
NC_035093.1	52436343	.	A	G	.	.	MAF_USDA=4.918
NC_035093.1	52436367	.	A	C	.	.	MAF_USDA=1.639
NC_035093.1	52436414	.	A	G	.	.	MAF_INRAE=26.667;MAF_USDA=9.412
NC_035093.1	52436437	.	G	T	.	.	MAF_USDA=2.459
NC_035093.1	52436491	.	G	A	.	.	MAF_USDA=1.639
NC_035093.1	52436493	.	G	A	.	.	MAF_INRAE=27.5;MAF_USDA=9.412
NC_035093.1	52436528	.	A	T	.	.	MAF_USDA=2.459
NC_035093.1	52436565	.	C	T	.	.	MAF_INRAE=20.253;MAF_USDA=33.529
NC_035093.1	52436566	.	G	T	.	.	MAF_INRAE=18.333;MAF_USDA=44.706
NC_035093.1	52436713	.	G	T	.	.	MAF_INRAE=41.139;MAF_USDA=18.824
NC_035093.1	52436724	.	C	G	.	.	MAF_INRAE=22.152;MAF_USDA=31.176
NC_035093.1	52436740	.	G	C	.	.	MAF_INRAE=10.526;MAF_USDA=8.235
NC_035093.1	52436777	.	A	C	.	.	MAF_INRAE=5.0;MAF_USDA=3.279
NC_035093.1	52436880	.	C	A	.	.	MAF_INRAE=22.785;MAF_USDA=30.0
NC_035093.1	52436884	.	C	A	.	.	MAF_USDA=1.639
NC_035093.1	52436955	.	A	G	.	.	MAF_INRAE=3.165;MAF_USDA=10.417
NC_035093.1	52437036	.	G	A	.	.	MAF_INRAE=7.595;MAF_USDA=9.836
NC_035093.1	52437071	.	A	C	.	.	MAF_USDA=1.639
NC_035093.1	52437111	.	T	G	.	.	MAF_INRAE=10.526;MAF_USDA=10.588
NC_035093.1	52437201	.	T	A	.	.	MAF_USDA=2.459
NC_035093.1	52437239	.	A	T	.	.	MAF_INRAE=10.526;MAF_USDA=9.412
NC_035093.1	52437258	.	C	A	.	.	MAF_INRAE=27.5;MAF_USDA=8.235
NC_035093.1	52437306	.	G	T	.	.	MAF_USDA=2.5
NC_035093.1	52437327	.	G	T	.	.	MAF_INRAE=24.051;MAF_USDA=8.235
NC_035093.1	52437431	.	C	A	.	.	MAF_INRAE=24.051;MAF_USDA=8.824
NC_035093.1	52437432	.	A	G	.	.	MAF_INRAE=30.0;MAF_USDA=8.824
NC_035093.1	52437453	.	C	T	.	.	MAF_INRAE=7.595;MAF_USDA=10.656
NC_035093.1	52437483	.	A	G	.	.	MAF_INRAE=3.165;MAF_USDA=10.417
NC_035093.1	52437495	.	T	G	.	.	MAF_USDA=3.279
NC_035093.1	52437679	.	G	T	.	.	MAF_USDA=1.667
NC_035093.1	52437855	.	A	G	.	.	MAF_INRAE=46.835;MAF_USDA=32.353
NC_035093.1	52438212	.	T	G	.	.	MAF_USDA=1.639
NC_035093.1	52438345	.	G	T	.	.	MAF_USDA=1.639
NC_035093.1	52438437	.	C	A	.	.	MAF_USDA=2.459
NC_035093.1	52438489	.	A	G	.	.	MAF_USDA=9.016
NC_035093.1	52438495	.	T	C	.	.	MAF_USDA=2.459
NC_035093.1	52438571	.	C	T	.	.	MAF_INRAE=10.526;MAF_USDA=8.824
NC_035093.1	52438627	.	C	T	.	.	MAF_INRAE=22.152;MAF_USDA=30.588
NC_035093.1	52438736	.	C	T	.	.	MAF_USDA=5.738
NC_035093.1	52438784	.	A	G	.	.	MAF_INRAE=11.667;MAF_USDA=45.294
NC_035093.1	52438826	.	G	T	.	.	MAF_INRAE=5.696;MAF_USDA=12.353
NC_035093.1	52438835	.	T	G	.	.	MAF_USDA=1.639
NC_035093.1	52438993	.	C	T	.	.	MAF_USDA=4.098
NC_035093.1	52439010	.	G	A	.	.	MAF_INRAE=22.152;MAF_USDA=30.588
NC_035093.1	52439052	.	T	C	.	.	MAF_INRAE=17.089;MAF_USDA=5.882
NC_035093.1	52439389	.	G	A	.	.	MAF_INRAE=27.5;MAF_USDA=10.0
NC_035093.1	52439427	.	G	T	.	.	MAF_INRAE=33.544;MAF_USDA=34.706
NC_035093.1	52439456	.	G	T	.	.	MAF_INRAE=41.772;MAF_USDA=18.824
NC_035093.1	52439461	.	G	T	.	.	MAF_INRAE=32.278;MAF_USDA=14.118
NC_035093.1	52439471	.	C	T	.	.	MAF_USDA=3.279
NC_035093.1	52439519	.	A	C	.	.	MAF_USDA=1.639
NC_035093.1	52439549	.	T	C	.	.	MAF_USDA=6.471
NC_035093.1	52439573	.	C	A	.	.	MAF_USDA=3.279
NC_035093.1	52439582	.	A	T	.	.	MAF_INRAE=17.089;MAF_USDA=6.471
NC_035093.1	52439619	.	A	G	.	.	MAF_INRAE=29.747;MAF_USDA=37.059
NC_035093.1	52439712	.	G	C	.	.	MAF_INRAE=50.0;MAF_USDA=41.667
NC_035093.1	52439720	.	T	C	.	.	MAF_INRAE=48.734;MAF_USDA=43.75
NC_035093.1	52439736	.	T	G	.	.	MAF_USDA=2.459
NC_035093.1	52439739	.	C	A	.	.	MAF_USDA=2.459
NC_035093.1	52439787	.	C	A	.	.	MAF_USDA=1.639
NC_035093.1	52439830	.	T	A	.	.	MAF_INRAE=49.367;MAF_USDA=30.588
NC_035093.1	52439955	.	C	A	.	.	MAF_INRAE=17.089;MAF_USDA=6.471
NC_035093.1	52440073	.	G	C	.	.	MAF_USDA=2.083
NC_035093.1	52440197	.	A	T	.	.	MAF_USDA=1.639
NC_035093.1	52440225	.	C	T	.	.	MAF_USDA=4.098
NC_035093.1	52440267	.	G	T	.	.	MAF_INRAE=49.367;MAF_USDA=29.412
NC_035093.1	52440316	.	G	A	.	.	MAF_INRAE=6.962;MAF_USDA=10.417
NC_035093.1	52440458	.	T	C	.	.	MAF_INRAE=5.263
NC_035093.1	52440647	.	A	T	.	.	MAF_USDA=1.639
NC_035093.1	52440661	.	A	G	.	.	MAF_USDA=4.706
NC_035093.1	52440700	.	G	T	.	.	MAF_USDA=2.459
NC_035093.1	52440775	.	C	T	.	.	MAF_INRAE=17.089;MAF_USDA=7.059
NC_035093.1	52441159	.	C	T	.	.	MAF_INRAE=6.962;MAF_USDA=3.529
NC_035093.1	52441291	.	G	T	.	.	MAF_INRAE=24.051;MAF_USDA=10.0
NC_035093.1	52441353	.	T	C	.	.	MAF_USDA=22.131
NC_035093.1	52441368	.	A	G	.	.	MAF_USDA=2.459
NC_035093.1	52441392	.	G	A	.	.	MAF_USDA=3.279
NC_035093.1	52441501	.	G	C	.	.	MAF_USDA=4.098
NC_035093.1	52441502	.	C	T	.	.	MAF_USDA=4.098
NC_035093.1	52441582	.	C	A	.	.	MAF_INRAE=30.38;MAF_USDA=20.0
NC_035093.1	52441679	.	A	G	.	.	MAF_USDA=3.279
NC_035093.1	52441737	.	A	G	.	.	MAF_INRAE=2.5;MAF_USDA=4.706
NC_035093.1	52441744	.	G	C	.	.	MAF_INRAE=2.5;MAF_USDA=4.706
NC_035093.1	52441748	.	A	C	.	.	MAF_INRAE=2.5;MAF_USDA=4.706
NC_035093.1	52441758	.	C	A	.	.	MAF_USDA=1.639
NC_035093.1	52441796	.	C	G	.	.	MAF_USDA=1.639
NC_035093.1	52441885	.	G	A	.	.	MAF_USDA=2.459
NC_035093.1	52441934	.	T	C	.	.	MAF_INRAE=17.089;MAF_USDA=11.176
NC_035093.1	52441959	.	A	C	.	.	MAF_INRAE=47.468;MAF_USDA=28.824
NC_035093.1	52442035	.	G	A	.	.	MAF_INRAE=17.089;MAF_USDA=6.471
NC_035093.1	52442091	.	T	C	.	.	MAF_USDA=2.459
NC_035093.1	52442106	.	G	T	.	.	MAF_INRAE=5.0
NC_035093.1	52442187	.	C	A	.	.	MAF_USDA=1.639
NC_035093.1	52442225	.	G	A	.	.	MAF_INRAE=17.089;MAF_USDA=6.471
NC_035093.1	52442259	.	A	G	.	.	MAF_INRAE=47.468;MAF_USDA=31.176
NC_035093.1	52442321	.	T	C	.	.	MAF_INRAE=47.468;MAF_USDA=30.588
NC_035093.1	52442364	.	C	G	.	.	MAF_USDA=2.174
NC_035093.1	52442418	.	G	A	.	.	MAF_INRAE=6.962;MAF_USDA=10.417
NC_035093.1	52442442	.	A	G	.	.	MAF_INRAE=6.962;MAF_USDA=6.471
NC_035093.1	52442573	.	T	A	.	.	MAF_INRAE=45.833
NC_035093.1	52442578	.	T	G	.	.	MAF_INRAE=24.684;MAF_USDA=17.059
NC_035093.1	52442616	.	T	C	.	.	MAF_INRAE=41.139;MAF_USDA=2.586
NC_035093.1	52442764	.	C	T	.	.	MAF_USDA=3.279
NC_035093.1	52442903	.	T	C	.	.	MAF_INRAE=4.167
NC_035093.1	52442910	.	A	G	.	.	MAF_USDA=13.095
NC_035093.1	52442946	.	G	A	.	.	MAF_USDA=4.167
NC_035093.1	52443380	.	A	C	.	.	MAF_INRAE=18.354
NC_035093.1	52443408	.	G	A	.	.	MAF_INRAE=3.333;MAF_USDA=4.545
NC_035093.1	52443436	.	A	C	.	.	MAF_INRAE=15.0
NC_035093.1	52443451	.	A	T	.	.	MAF_USDA=27.273
NC_035093.1	52443532	.	T	C	.	.	MAF_INRAE=44.937;MAF_USDA=50.0
NC_035093.1	52443535	.	C	T	.	.	MAF_USDA=2.459
NC_035093.1	52443559	.	G	A	.	.	MAF_INRAE=6.329;MAF_USDA=3.529
NC_035093.1	52443560	.	A	T	.	.	MAF_INRAE=6.667;MAF_USDA=3.529
NC_035093.1	52443579	.	G	A	.	.	MAF_INRAE=44.937;MAF_USDA=27.647
NC_035093.1	52443624	.	A	T	.	.	MAF_USDA=1.639
NC_035093.1	52443660	.	C	G	.	.	MAF_INRAE=47.468;MAF_USDA=30.952
NC_035093.1	52443662	.	C	T	.	.	MAF_INRAE=49.167;MAF_USDA=30.952
NC_035093.1	52443765	.	G	A	.	.	MAF_INRAE=6.962;MAF_USDA=5.294
NC_035093.1	52443877	.	C	T	.	.	MAF_USDA=1.639
NC_035093.1	52443879	.	T	C	.	.	MAF_INRAE=7.5
NC_035093.1	52444014	.	T	C	.	.	MAF_INRAE=46.203;MAF_USDA=31.176
NC_035093.1	52444057	.	G	T	.	.	MAF_USDA=1.639
NC_035093.1	52444071	.	T	C	.	.	MAF_INRAE=46.835;MAF_USDA=31.176
NC_035093.1	52444104	.	T	G	.	.	MAF_INRAE=46.835;MAF_USDA=31.765
NC_035093.1	52444108	.	A	T	.	.	MAF_INRAE=48.333;MAF_USDA=31.176
NC_035093.1	52444131	.	C	T	.	.	MAF_USDA=24.59
NC_035093.1	52444328	.	A	G	.	.	MAF_INRAE=27.5;MAF_USDA=9.412
NC_035093.1	52444341	.	T	C	.	.	MAF_INRAE=6.962;MAF_USDA=2.941
NC_035093.1	52444383	.	G	A	.	.	MAF_INRAE=17.089;MAF_USDA=6.471
NC_035093.1	52444384	.	G	A	.	.	MAF_INRAE=12.5;MAF_USDA=6.471
NC_035093.1	52444389	.	A	G	.	.	MAF_INRAE=47.468;MAF_USDA=30.588
NC_035093.1	52444402	.	A	C	.	.	MAF_INRAE=49.367;MAF_USDA=47.059
NC_035093.1	52444429	.	C	T	.	.	MAF_INRAE=47.468;MAF_USDA=31.765
NC_035093.1	52444529	.	T	C	.	.	MAF_USDA=4.918
NC_035093.1	52444538	.	A	T	.	.	MAF_INRAE=47.468;MAF_USDA=30.588
NC_035093.1	52444553	.	T	C	.	.	MAF_INRAE=40.506;MAF_USDA=24.706
NC_035093.1	52444567	.	C	T	.	.	MAF_USDA=9.016
NC_035093.1	52444812	.	C	T	.	.	MAF_INRAE=6.962;MAF_USDA=4.118
NC_035093.1	52444881	.	A	T	.	.	MAF_USDA=4.098
NC_035093.1	52444999	.	A	G	.	.	MAF_USDA=2.459
NC_035093.1	52445005	.	C	T	.	.	MAF_USDA=2.459
NC_035093.1	52445030	.	T	G	.	.	MAF_INRAE=47.468;MAF_USDA=30.0
NC_035093.1	52445042	.	C	T	.	.	MAF_USDA=2.459
NC_035093.1	52445084	.	G	A	.	.	MAF_INRAE=17.089;MAF_USDA=6.471
NC_035093.1	52445215	.	C	T	.	.	MAF_USDA=1.786
NC_035093.1	52445228	.	G	A	.	.	MAF_INRAE=46.835;MAF_USDA=29.762
NC_035093.1	52445358	.	C	A	.	.	MAF_INRAE=48.101;MAF_USDA=46.429
NC_035093.1	52445383	.	A	C	.	.	MAF_INRAE=26.667;MAF_USDA=16.071
NC_035093.1	52445436	.	T	C	.	.	MAF_USDA=20.833
NC_035093.1	52445487	.	G	T	.	.	MAF_USDA=25.595
NC_035093.1	52445491	.	A	G	.	.	MAF_USDA=1.667
NC_035093.1	52445505	.	G	A	.	.	MAF_USDA=26.471
NC_035093.1	52445537	.	A	G	.	.	MAF_USDA=5.294
NC_035093.1	52445815	.	C	T	.	.	MAF_INRAE=46.203;MAF_USDA=31.176
NC_035093.1	52445864	.	A	G	.	.	MAF_INRAE=47.468;MAF_USDA=31.176
NC_035093.1	52445880	.	A	T	.	.	MAF_USDA=1.639
NC_035093.1	52445965	.	T	C	.	.	MAF_INRAE=46.835;MAF_USDA=30.588
NC_035093.1	52445996	.	G	A	.	.	MAF_INRAE=29.167;MAF_USDA=10.0
NC_035093.1	52446073	.	G	A	.	.	MAF_USDA=2.459
NC_035093.1	52446111	.	G	A	.	.	MAF_INRAE=5.263
NC_035093.1	52446139	.	G	C	.	.	MAF_USDA=1.639
NC_035093.1	52446171	.	C	A	.	.	MAF_INRAE=1.667;MAF_USDA=2.083
NC_035093.1	52446180	.	C	T	.	.	MAF_INRAE=2.5;MAF_USDA=2.353
NC_035093.1	52446477	.	G	A	.	.	MAF_INRAE=17.089;MAF_USDA=7.647
NC_035093.1	52446545	.	A	G	.	.	MAF_USDA=2.459
NC_035093.1	52446556	.	G	T	.	.	MAF_USDA=1.639
NC_035093.1	52446649	.	G	T	.	.	MAF_USDA=3.279
NC_035093.1	52446695	.	C	T	.	.	MAF_USDA=3.279
NC_035093.1	52446780	.	C	G	.	.	MAF_INRAE=27.5;MAF_USDA=9.412
NC_035093.1	52446788	.	C	T	.	.	MAF_USDA=7.647
NC_035093.1	52446792	.	A	G	.	.	MAF_USDA=3.279
NC_035093.1	52446880	.	G	T	.	.	MAF_USDA=25.0
NC_035093.1	52446885	.	T	G	.	.	MAF_USDA=1.639
NC_035093.1	52446889	.	A	T	.	.	MAF_USDA=28.235
NC_035093.1	52446983	.	T	A	.	.	MAF_USDA=28.824
NC_035093.1	52447009	.	G	T	.	.	MAF_USDA=2.459
NC_035093.1	52447081	.	A	G	.	.	MAF_USDA=4.098
NC_035093.1	52447090	.	C	T	.	.	MAF_USDA=1.639
NC_035093.1	52447098	.	G	A	.	.	MAF_INRAE=47.468;MAF_USDA=28.824
NC_035093.1	52447150	.	G	A	.	.	MAF_USDA=2.083
NC_035093.1	52447154	.	T	C	.	.	MAF_INRAE=49.367;MAF_USDA=33.529
NC_035093.1	52447170	.	A	G	.	.	MAF_USDA=2.5
NC_035093.1	52447187	.	G	A	.	.	MAF_USDA=6.471
NC_035093.1	52447210	.	A	G	.	.	MAF_USDA=27.059
NC_035093.1	52447345	.	G	A	.	.	MAF_INRAE=29.167;MAF_USDA=17.059
NC_035093.1	52447368	.	G	T	.	.	MAF_INRAE=5.696
NC_035093.1	52447457	.	A	G	.	.	MAF_INRAE=8.333;MAF_USDA=9.016
NC_035093.1	52447514	.	A	T	.	.	MAF_USDA=2.459
NC_035093.1	52447520	.	C	T	.	.	MAF_USDA=26.471
NC_035093.1	52447521	.	T	G	.	.	MAF_USDA=26.471
NC_035093.1	52447590	.	C	G	.	.	MAF_INRAE=27.5;MAF_USDA=9.412
NC_035093.1	52447610	.	C	G	.	.	MAF_INRAE=49.367;MAF_USDA=37.647
NC_035093.1	52447660	.	C	T	.	.	MAF_INRAE=1.667
NC_035093.1	52447661	.	T	G	.	.	MAF_INRAE=47.468;MAF_USDA=28.824
NC_035093.1	52447664	.	C	A	.	.	MAF_INRAE=49.367;MAF_USDA=38.095
NC_035093.1	52447744	.	C	T	.	.	MAF_INRAE=2.5;MAF_USDA=4.118
NC_035093.1	52447774	.	G	A	.	.	MAF_USDA=2.459
NC_035093.1	52447780	.	C	A	.	.	MAF_USDA=7.059
NC_035093.1	52447896	.	G	C	.	.	MAF_USDA=27.059
NC_035093.1	52447919	.	C	T	.	.	MAF_USDA=27.059
NC_035093.1	52448018	.	T	C	.	.	MAF_INRAE=29.167;MAF_USDA=15.882
NC_035093.1	52448028	.	A	G	.	.	MAF_INRAE=49.367;MAF_USDA=37.647
NC_035093.1	52448036	.	T	C	.	.	MAF_INRAE=29.747;MAF_USDA=22.353
NC_035093.1	52448050	.	A	T	.	.	MAF_USDA=2.459
NC_035093.1	52448059	.	A	C	.	.	MAF_USDA=26.471
NC_035093.1	52448107	.	C	T	.	.	MAF_USDA=26.471
NC_035093.1	52448123	.	T	A	.	.	MAF_USDA=14.583
NC_035093.1	52448140	.	C	T	.	.	MAF_USDA=3.279
NC_035093.1	52448223	.	A	G	.	.	MAF_USDA=25.882
NC_035093.1	52448236	.	C	T	.	.	MAF_USDA=25.882
NC_035093.1	52448272	.	C	A	.	.	MAF_USDA=3.279
NC_035093.1	52448280	.	A	G	.	.	MAF_INRAE=17.089;MAF_USDA=6.471
NC_035093.1	52448310	.	T	C	.	.	MAF_USDA=25.882
NC_035093.1	52448317	.	T	C	.	.	MAF_USDA=25.882
NC_035093.1	52448331	.	C	T	.	.	MAF_USDA=3.279
NC_035093.1	52448352	.	A	T	.	.	MAF_INRAE=2.5;MAF_USDA=4.706
NC_035093.1	52448385	.	C	G	.	.	MAF_USDA=26.471
NC_035093.1	52448388	.	G	T	.	.	MAF_INRAE=5.0
NC_035093.1	52448484	.	C	G	.	.	MAF_USDA=26.471
NC_035093.1	52448587	.	A	C	.	.	MAF_INRAE=46.835;MAF_USDA=28.235
NC_035093.1	52448623	.	G	T	.	.	MAF_INRAE=8.333;MAF_USDA=9.016
NC_035093.1	52448638	.	C	T	.	.	MAF_INRAE=49.367;MAF_USDA=38.824
NC_035093.1	52448646	.	C	T	.	.	MAF_USDA=5.738
NC_035093.1	52448648	.	C	T	.	.	MAF_INRAE=47.468;MAF_USDA=45.294
NC_035093.1	52448675	.	A	G	.	.	MAF_USDA=2.459
NC_035093.1	52448697	.	G	A	.	.	MAF_USDA=25.294
NC_035093.1	52448735	.	C	A	.	.	MAF_USDA=1.639
NC_035093.1	52448746	.	C	A	.	.	MAF_INRAE=2.5;MAF_USDA=4.706
NC_035093.1	52448754	.	C	T	.	.	MAF_USDA=2.459
NC_035093.1	52448767	.	C	T	.	.	MAF_USDA=25.882
NC_035093.1	52448792	.	C	A	.	.	MAF_USDA=20.492
NC_035093.1	52448798	.	C	A	.	.	MAF_INRAE=47.468;MAF_USDA=28.824
NC_035093.1	52448801	.	G	A	.	.	MAF_INRAE=18.333
NC_035093.1	52448837	.	A	G	.	.	MAF_INRAE=2.5;MAF_USDA=3.529
NC_035093.1	52448858	.	A	G	.	.	MAF_USDA=2.459
NC_035093.1	52448879	.	C	A	.	.	MAF_USDA=9.016
NC_035093.1	52448910	.	A	G	.	.	MAF_USDA=25.882
NC_035093.1	52448928	.	C	T	.	.	MAF_INRAE=2.5;MAF_USDA=4.706
NC_035093.1	52448979	.	A	C	.	.	MAF_INRAE=1.667;MAF_USDA=2.083
NC_035093.1	52448983	.	A	G	.	.	MAF_USDA=9.016
NC_035093.1	52449005	.	A	G	.	.	MAF_USDA=26.471
NC_035093.1	52449066	.	G	T	.	.	MAF_INRAE=26.667;MAF_USDA=9.412
NC_035093.1	52449146	.	C	A	.	.	MAF_USDA=25.882
NC_035093.1	52449157	.	A	T	.	.	MAF_USDA=37.059
NC_035093.1	52449213	.	G	T	.	.	MAF_INRAE=36.709;MAF_USDA=27.647
NC_035093.1	52449232	.	C	A	.	.	MAF_USDA=25.882
NC_035093.1	52449233	.	G	A	.	.	MAF_USDA=25.882
NC_035093.1	52449256	.	G	A	.	.	MAF_USDA=1.667
NC_035093.1	52449397	.	A	C	.	.	MAF_USDA=2.459
NC_035093.1	52449453	.	A	G	.	.	MAF_INRAE=2.5;MAF_USDA=4.118
NC_035093.1	52449468	.	C	T	.	.	MAF_USDA=9.016
NC_035093.1	52449494	.	A	G	.	.	MAF_USDA=1.667
NC_035093.1	52449593	.	A	T	.	.	MAF_USDA=2.083
NC_035093.1	52449604	.	T	G	.	.	MAF_INRAE=17.089;MAF_USDA=32.941
NC_035093.1	52449630	.	C	T	.	.	MAF_INRAE=2.5;MAF_USDA=8.824
NC_035093.1	52449702	.	C	A	.	.	MAF_USDA=27.647
NC_035093.1	52449776	.	A	T	.	.	MAF_INRAE=17.089;MAF_USDA=6.471
NC_035093.1	52449857	.	C	T	.	.	MAF_USDA=9.836
NC_035093.1	52449858	.	T	G	.	.	MAF_USDA=3.279
NC_035093.1	52449870	.	G	A	.	.	MAF_USDA=26.471
NC_035093.1	52449873	.	C	A	.	.	MAF_INRAE=48.333;MAF_USDA=37.647
NC_035093.1	52449878	.	T	A	.	.	MAF_INRAE=49.367;MAF_USDA=37.647
NC_035093.1	52449907	.	A	G	.	.	MAF_USDA=4.098
NC_035093.1	52449964	.	A	G	.	.	MAF_USDA=18.852
NC_035093.1	52450041	.	A	C	.	.	MAF_USDA=9.836
NC_035093.1	52450088	.	A	G	.	.	MAF_INRAE=6.962;MAF_USDA=24.706
NC_035093.1	52450096	.	G	A	.	.	MAF_INRAE=49.367;MAF_USDA=38.235
NC_035093.1	52450217	.	G	A	.	.	MAF_INRAE=5.0
NC_035093.1	52450330	.	A	T	.	.	MAF_USDA=27.059
NC_035093.1	52450377	.	C	G	.	.	MAF_INRAE=18.333
NC_035093.1	52450384	.	T	A	.	.	MAF_USDA=25.882
NC_035093.1	52450397	.	C	T	.	.	MAF_USDA=25.294
NC_035093.1	52450669	.	A	G	.	.	MAF_USDA=23.529
NC_035093.1	52451279	.	T	C	.	.	MAF_USDA=9.836
NC_035093.1	52451313	.	A	C	.	.	MAF_USDA=3.279
NC_035093.1	52451343	.	T	A	.	.	MAF_INRAE=17.089;MAF_USDA=16.667
NC_035093.1	52451346	.	T	C	.	.	MAF_USDA=3.279
NC_035093.1	52451601	.	G	A	.	.	MAF_USDA=4.098
NC_035093.1	52451660	.	C	G	.	.	MAF_USDA=21.176
NC_035093.1	52451750	.	G	A	.	.	MAF_INRAE=6.962;MAF_USDA=28.235
NC_035093.1	52451826	.	C	T	.	.	MAF_INRAE=50.0;MAF_USDA=41.765
NC_035093.1	52451881	.	C	T	.	.	MAF_INRAE=1.667;MAF_USDA=2.083
NC_035093.1	52451984	.	G	C	.	.	MAF_INRAE=48.734;MAF_USDA=29.412
NC_035093.1	52452068	.	A	G	.	.	MAF_USDA=25.294
NC_035093.1	52452130	.	G	A	.	.	MAF_USDA=3.279
NC_035093.1	52452153	.	A	G	.	.	MAF_USDA=24.706
NC_035093.1	52452223	.	G	T	.	.	MAF_USDA=3.279
NC_035093.1	52452274	.	T	A	.	.	MAF_USDA=12.295
NC_035093.1	52452284	.	A	T	.	.	MAF_USDA=3.279
NC_035093.1	52452337	.	C	T	.	.	MAF_USDA=3.279
NC_035093.1	52452385	.	C	T	.	.	MAF_INRAE=44.167
NC_035093.1	52452429	.	A	G	.	.	MAF_USDA=3.279
NC_035093.1	52452452	.	G	A	.	.	MAF_USDA=29.508
NC_035093.1	52452526	.	A	T	.	.	MAF_INRAE=17.722;MAF_USDA=32.787
NC_035093.1	52452562	.	G	A	.	.	MAF_USDA=2.459
NC_035093.1	52452574	.	C	T	.	.	MAF_INRAE=26.667;MAF_USDA=9.412
NC_035093.1	52452626	.	C	A	.	.	MAF_USDA=24.706
NC_035093.1	52452736	.	G	C	.	.	MAF_USDA=26.471
NC_035093.1	52452893	.	G	A	.	.	MAF_INRAE=16.456;MAF_USDA=3.279
NC_035093.1	52452956	.	A	T	.	.	MAF_USDA=3.279
NC_035093.1	52453002	.	C	T	.	.	MAF_USDA=1.639
NC_035093.1	52453087	.	T	C	.	.	MAF_USDA=25.294
NC_035093.1	52453121	.	C	A	.	.	MAF_USDA=24.706
NC_035093.1	52453124	.	C	T	.	.	MAF_USDA=20.492
NC_035093.1	52453145	.	G	T	.	.	MAF_USDA=3.279
NC_035093.1	52453184	.	T	G	.	.	MAF_INRAE=48.734;MAF_USDA=28.824
NC_035093.1	52453194	.	G	C	.	.	MAF_USDA=1.639
NC_035093.1	52453341	.	G	T	.	.	MAF_USDA=2.459
NC_035093.1	52453372	.	A	G	.	.	MAF_USDA=7.377
NC_035093.1	52453379	.	C	G	.	.	MAF_USDA=2.459
NC_035093.1	52453471	.	T	A	.	.	MAF_INRAE=49.367;MAF_USDA=41.765
NC_035093.1	52453521	.	C	T	.	.	MAF_USDA=28.235
NC_035093.1	52453577	.	T	A	.	.	MAF_USDA=1.639
NC_035093.1	52453634	.	G	A	.	.	MAF_USDA=28.824
NC_035093.1	52453699	.	C	T	.	.	MAF_USDA=2.459
NC_035093.1	52453700	.	A	G	.	.	MAF_USDA=22.131
NC_035093.1	52453718	.	A	G	.	.	MAF_USDA=1.765
NC_035093.1	52453731	.	A	T	.	.	MAF_USDA=25.882
NC_035093.1	52453742	.	C	A	.	.	MAF_USDA=2.459
NC_035093.1	52453796	.	A	G	.	.	MAF_INRAE=2.5;MAF_USDA=4.706
NC_035093.1	52453842	.	G	T	.	.	MAF_USDA=25.882
NC_035093.1	52453855	.	A	C	.	.	MAF_USDA=3.279
NC_035093.1	52453877	.	C	T	.	.	MAF_USDA=2.459
NC_035093.1	52453945	.	C	T	.	.	MAF_USDA=2.083
NC_035093.1	52453985	.	C	T	.	.	MAF_USDA=2.459
NC_035093.1	52454060	.	C	T	.	.	MAF_USDA=1.639
NC_035093.1	52454212	.	G	A	.	.	MAF_INRAE=49.367;MAF_USDA=40.588
NC_035093.1	52454299	.	C	T	.	.	MAF_USDA=6.471
NC_035093.1	52454302	.	C	A	.	.	MAF_USDA=3.279
NC_035093.1	52454410	.	C	T	.	.	MAF_INRAE=49.367;MAF_USDA=37.647
NC_035093.1	52454506	.	G	A	.	.	MAF_USDA=4.098
NC_035093.1	52454623	.	A	G	.	.	MAF_USDA=2.459
NC_035093.1	52454645	.	T	A	.	.	MAF_INRAE=41.772;MAF_USDA=28.235
NC_035093.1	52454859	.	A	G	.	.	MAF_INRAE=2.5;MAF_USDA=4.167
NC_035093.1	52455006	.	C	G	.	.	MAF_INRAE=8.333
NC_035093.1	52455237	.	T	A	.	.	MAF_USDA=24.706
NC_035093.1	52455256	.	A	C	.	.	MAF_USDA=25.294
NC_035093.1	52455323	.	G	A	.	.	MAF_USDA=1.639
NC_035093.1	52455370	.	A	G	.	.	MAF_INRAE=49.367;MAF_USDA=25.882
NC_035093.1	52455405	.	C	T	.	.	MAF_USDA=2.459
NC_035093.1	52455582	.	G	A	.	.	MAF_USDA=2.542
NC_035093.1	52455645	.	C	T	.	.	MAF_USDA=3.279
NC_035093.1	52455701	.	G	A	.	.	MAF_USDA=1.639
NC_035093.1	52455717	.	C	T	.	.	MAF_USDA=3.279
NC_035093.1	52455764	.	C	T	.	.	MAF_INRAE=6.962;MAF_USDA=3.529
NC_035093.1	52455848	.	A	G	.	.	MAF_INRAE=11.667;MAF_USDA=16.667
NC_035093.1	52455910	.	C	T	.	.	MAF_INRAE=49.367;MAF_USDA=38.235
NC_035093.1	52455925	.	C	G	.	.	MAF_USDA=3.279
NC_035093.1	52455952	.	A	C	.	.	MAF_USDA=5.738
NC_035093.1	52455992	.	T	A	.	.	MAF_INRAE=15.789;MAF_USDA=1.765
NC_035093.1	52455999	.	C	T	.	.	MAF_INRAE=1.667;MAF_USDA=1.765
NC_035093.1	52456118	.	T	C	.	.	MAF_USDA=3.279
NC_035093.1	52456193	.	A	C	.	.	MAF_INRAE=49.367;MAF_USDA=38.824
NC_035093.1	52456205	.	C	A	.	.	MAF_USDA=18.033
NC_035093.1	52456660	.	C	A	.	.	MAF_USDA=21.311
NC_035093.1	52456696	.	G	T	.	.	MAF_INRAE=5.0
NC_035093.1	52456886	.	C	T	.	.	MAF_INRAE=46.835;MAF_USDA=29.412
NC_035093.1	52456969	.	G	A	.	.	MAF_USDA=3.279
NC_035093.1	52456986	.	T	A	.	.	MAF_INRAE=1.667;MAF_USDA=2.083
NC_035093.1	52457001	.	T	G	.	.	MAF_USDA=2.459
NC_035093.1	52457056	.	G	A	.	.	MAF_INRAE=3.165;MAF_USDA=10.417
NC_035093.1	52457273	.	T	G	.	.	MAF_INRAE=1.667
NC_035093.1	52457344	.	A	G	.	.	MAF_INRAE=5.0
NC_035093.1	52457354	.	G	A	.	.	MAF_INRAE=18.354;MAF_USDA=1.176
NC_035093.1	52457710	.	A	G	.	.	MAF_USDA=4.098
NC_035093.1	52457725	.	C	T	.	.	MAF_USDA=3.279
NC_035093.1	52457903	.	G	T	.	.	MAF_USDA=2.459
NC_035093.1	52457958	.	T	G	.	.	MAF_USDA=5.738
NC_035093.1	52458023	.	A	T	.	.	MAF_INRAE=10.759;MAF_USDA=30.588
NC_035093.1	52458036	.	G	A	.	.	MAF_INRAE=16.456
NC_035093.1	52458037	.	C	T	.	.	MAF_USDA=1.639
NC_035093.1	52458180	.	G	T	.	.	MAF_INRAE=6.962;MAF_USDA=10.417
NC_035093.1	52458222	.	G	A	.	.	MAF_USDA=3.279
NC_035093.1	52458336	.	G	A	.	.	MAF_INRAE=31.579
NC_035093.1	52458346	.	G	T	.	.	MAF_USDA=2.083
NC_035093.1	52458347	.	A	T	.	.	MAF_USDA=2.083
NC_035093.1	52458359	.	T	C	.	.	MAF_INRAE=17.089;MAF_USDA=2.083
NC_035093.1	52458391	.	C	T	.	.	MAF_USDA=1.639
NC_035093.1	52458397	.	A	G	.	.	MAF_INRAE=10.759;MAF_USDA=20.0
NC_035093.1	52458535	.	C	T	.	.	MAF_USDA=14.118
NC_035093.1	52458539	.	C	T	.	.	MAF_USDA=3.279
NC_035093.1	52458558	.	G	A	.	.	MAF_INRAE=28.481;MAF_USDA=14.118
NC_035093.1	52458572	.	G	A	.	.	MAF_USDA=6.471
NC_035093.1	52458592	.	A	G	.	.	MAF_USDA=1.639
NC_035093.1	52458593	.	A	T	.	.	MAF_INRAE=2.5;MAF_USDA=5.294
NC_035093.1	52458606	.	G	T	.	.	MAF_USDA=7.377
NC_035093.1	52458682	.	T	C	.	.	MAF_INRAE=15.789;MAF_USDA=2.083
NC_035093.1	52458688	.	C	T	.	.	MAF_USDA=2.459
NC_035093.1	52458705	.	C	T	.	.	MAF_INRAE=10.0;MAF_USDA=8.235
NC_035093.1	52458709	.	C	A	.	.	MAF_USDA=9.016
NC_035093.1	52458739	.	C	G	.	.	MAF_USDA=1.639
NC_035093.1	52458903	.	T	C	.	.	MAF_INRAE=5.263
NC_035093.1	52458985	.	C	T	.	.	MAF_INRAE=17.089;MAF_USDA=5.882
NC_035093.1	52459059	.	A	G	.	.	MAF_INRAE=5.263
NC_035093.1	52459117	.	T	A	.	.	MAF_USDA=4.098
NC_035093.1	52459129	.	G	A	.	.	MAF_INRAE=6.667;MAF_USDA=26.471
NC_035093.1	52459190	.	A	C	.	.	MAF_USDA=1.639
NC_035093.1	52459222	.	T	A	.	.	MAF_USDA=5.294
NC_035093.1	52459294	.	G	A	.	.	MAF_INRAE=36.667;MAF_USDA=40.588
NC_035093.1	52459295	.	G	A	.	.	MAF_USDA=11.475
NC_035093.1	52459472	.	C	A	.	.	MAF_INRAE=6.667;MAF_USDA=4.167
NC_035093.1	52459566	.	G	A	.	.	MAF_INRAE=43.038;MAF_USDA=31.765
NC_035093.1	52459753	.	C	T	.	.	MAF_INRAE=39.241;MAF_USDA=17.647
NC_035093.1	52459767	.	A	G	.	.	MAF_INRAE=36.709;MAF_USDA=40.0
NC_035093.1	52459799	.	G	T	.	.	MAF_INRAE=5.833;MAF_USDA=24.706
NC_035093.1	52459854	.	G	T	.	.	MAF_USDA=2.459
NC_035093.1	52459862	.	A	G	.	.	MAF_USDA=3.279
NC_035093.1	52459864	.	G	A	.	.	MAF_INRAE=15.823
NC_035093.1	52459867	.	C	T	.	.	MAF_INRAE=39.873;MAF_USDA=17.647
NC_035093.1	52459884	.	A	G	.	.	MAF_USDA=5.294
NC_035093.1	52459886	.	T	A	.	.	MAF_USDA=16.393
NC_035093.1	52459895	.	C	T	.	.	MAF_USDA=8.197
NC_035093.1	52459905	.	T	G	.	.	MAF_INRAE=44.304;MAF_USDA=43.529
NC_035093.1	52459920	.	C	T	.	.	MAF_INRAE=10.127;MAF_USDA=20.0
NC_035093.1	52459943	.	A	G	.	.	MAF_INRAE=10.127;MAF_USDA=24.118
NC_035093.1	52459972	.	A	T	.	.	MAF_INRAE=6.667;MAF_USDA=14.118
NC_035093.1	52460007	.	T	G	.	.	MAF_INRAE=32.5;MAF_USDA=34.706
NC_035093.1	52460033	.	G	T	.	.	MAF_USDA=1.765
NC_035093.1	52460203	.	A	G	.	.	MAF_USDA=1.639
NC_035093.1	52460243	.	C	T	.	.	MAF_INRAE=27.5;MAF_USDA=43.75
NC_035093.1	52460254	.	T	A	.	.	MAF_INRAE=25.949;MAF_USDA=22.619
NC_035093.1	52460509	.	T	G	.	.	MAF_USDA=16.393
NC_035093.1	52460522	.	C	A	.	.	MAF_INRAE=2.5;MAF_USDA=2.353
NC_035093.1	52460581	.	A	C	.	.	MAF_INRAE=24.684;MAF_USDA=20.833
NC_035093.1	52460678	.	C	A	.	.	MAF_INRAE=5.263
NC_035093.1	52461271	.	T	G	.	.	MAF_INRAE=1.667;MAF_USDA=2.083
NC_035093.1	52461273	.	A	C	.	.	MAF_USDA=3.571
NC_035093.1	52461308	.	G	A	.	.	MAF_INRAE=24.051;MAF_USDA=19.048
NC_035093.1	52461355	.	G	T	.	.	MAF_INRAE=32.5;MAF_USDA=45.882
NC_035093.1	52461461	.	A	C	.	.	MAF_USDA=2.459
NC_035093.1	52461464	.	G	T	.	.	MAF_INRAE=6.667;MAF_USDA=17.059
NC_035093.1	52461595	.	A	T	.	.	MAF_INRAE=9.494;MAF_USDA=21.176
NC_035093.1	52461861	.	A	G	.	.	MAF_INRAE=34.81;MAF_USDA=42.941
NC_035093.1	52462007	.	A	G	.	.	MAF_INRAE=34.81;MAF_USDA=42.941
NC_035093.1	52462056	.	A	T	.	.	MAF_USDA=7.377
NC_035093.1	52462244	.	T	C	.	.	MAF_USDA=5.738
NC_035093.1	52462558	.	C	T	.	.	MAF_USDA=2.459
NC_035093.1	52462574	.	C	A	.	.	MAF_INRAE=39.241;MAF_USDA=17.647
NC_035093.1	52462604	.	G	A	.	.	MAF_INRAE=16.456
NC_035093.1	52462702	.	C	T	.	.	MAF_USDA=8.333
NC_035093.1	52462764	.	C	T	.	.	MAF_INRAE=5.263
NC_035093.1	52462767	.	A	G	.	.	MAF_INRAE=32.5;MAF_USDA=39.286
NC_035093.1	52462829	.	G	T	.	.	MAF_INRAE=34.177;MAF_USDA=42.941
NC_035093.1	52462834	.	G	A	.	.	MAF_USDA=1.639
NC_035093.1	52462914	.	T	A	.	.	MAF_INRAE=34.81;MAF_USDA=42.941
NC_035093.1	52462949	.	A	G	.	.	MAF_INRAE=6.667;MAF_USDA=2.083
NC_035093.1	52462979	.	C	A	.	.	MAF_USDA=1.639
NC_035093.1	52463005	.	T	C	.	.	MAF_INRAE=8.333;MAF_USDA=6.557
NC_035093.1	52463026	.	T	C	.	.	MAF_INRAE=7.5
NC_035093.1	52463049	.	G	A	.	.	MAF_INRAE=30.833;MAF_USDA=25.0
NC_035093.1	52463060	.	C	T	.	.	MAF_USDA=1.667
NC_035093.1	52463062	.	G	T	.	.	MAF_USDA=6.667
NC_035093.1	52463108	.	T	G	.	.	MAF_USDA=12.5
NC_035093.1	52463125	.	G	T	.	.	MAF_INRAE=41.667;MAF_USDA=39.412
NC_035093.1	52463131	.	G	A	.	.	MAF_INRAE=5.833;MAF_USDA=15.294
NC_035093.1	52463142	.	T	G	.	.	MAF_INRAE=27.5;MAF_USDA=13.529
NC_035093.1	52463229	.	T	C	.	.	MAF_INRAE=44.167;MAF_USDA=39.412
NC_035093.1	52463246	.	G	A	.	.	MAF_INRAE=24.051;MAF_USDA=22.941
NC_035093.1	52463354	.	C	A	.	.	MAF_USDA=1.639
NC_035093.1	52463387	.	G	A	.	.	MAF_INRAE=10.759;MAF_USDA=21.176
NC_035093.1	52463404	.	G	A	.	.	MAF_USDA=6.25
NC_035093.1	52463498	.	G	A	.	.	MAF_INRAE=2.5;MAF_USDA=6.25
NC_035093.1	52463508	.	G	A	.	.	MAF_INRAE=3.797;MAF_USDA=10.417
NC_035093.1	52463537	.	A	C	.	.	MAF_USDA=6.557
NC_035093.1	52463556	.	C	A	.	.	MAF_INRAE=37.342;MAF_USDA=14.286
NC_035093.1	52463609	.	C	G	.	.	MAF_USDA=3.279
NC_035093.1	52463998	.	A	G	.	.	MAF_INRAE=5.263
NC_035093.1	52464113	.	G	T	.	.	MAF_USDA=25.0
NC_035093.1	52464128	.	A	C	.	.	MAF_USDA=33.333
NC_035093.1	52464142	.	A	T	.	.	MAF_USDA=25.0
NC_035093.1	52464205	.	A	T	.	.	MAF_USDA=16.393
NC_035093.1	52464232	.	A	T	.	.	MAF_USDA=5.294
NC_035093.1	52464240	.	T	C	.	.	MAF_INRAE=25.833;MAF_USDA=20.588
NC_035093.1	52464255	.	G	A	.	.	MAF_INRAE=50.0;MAF_USDA=38.824
NC_035093.1	52464281	.	C	A	.	.	MAF_USDA=16.379
NC_035093.1	52464284	.	G	T	.	.	MAF_USDA=15.294
NC_035093.1	52464375	.	G	A	.	.	MAF_INRAE=40.0;MAF_USDA=33.333
NC_035093.1	52464538	.	C	A	.	.	MAF_USDA=2.353
NC_035093.1	52464586	.	C	T	.	.	MAF_INRAE=9.494;MAF_USDA=17.059
NC_035093.1	52464685	.	C	A	.	.	MAF_USDA=1.695
NC_035093.1	52464907	.	A	C	.	.	MAF_USDA=25.625
NC_035093.1	52465032	.	A	T	.	.	MAF_USDA=3.39
NC_035093.1	52465149	.	G	A	.	.	MAF_INRAE=2.5;MAF_USDA=2.083
NC_035093.1	52465230	.	G	C	.	.	MAF_INRAE=39.241;MAF_USDA=25.882
NC_035093.1	52465258	.	G	T	.	.	MAF_USDA=2.459
NC_035093.1	52465268	.	A	G	.	.	MAF_USDA=4.098
NC_035093.1	52465295	.	T	G	.	.	MAF_INRAE=38.608;MAF_USDA=17.647
NC_035093.1	52465320	.	C	T	.	.	MAF_USDA=3.279
NC_035093.1	52465434	.	G	C	.	.	MAF_INRAE=8.861;MAF_USDA=15.882
NC_035093.1	52465538	.	A	T	.	.	MAF_INRAE=29.114;MAF_USDA=41.176
NC_035093.1	52465570	.	A	T	.	.	MAF_USDA=5.738
NC_035093.1	52465573	.	A	T	.	.	MAF_INRAE=9.494;MAF_USDA=16.471
NC_035093.1	52465638	.	C	A	.	.	MAF_INRAE=27.5;MAF_USDA=18.235
NC_035093.1	52465648	.	A	G	.	.	MAF_USDA=4.706
NC_035093.1	52465652	.	C	T	.	.	MAF_USDA=7.647
NC_035093.1	52465669	.	A	T	.	.	MAF_INRAE=5.263
NC_035093.1	52465704	.	A	C	.	.	MAF_USDA=2.353
NC_035093.1	52465760	.	T	G	.	.	MAF_USDA=10.417
NC_035093.1	52465761	.	A	T	.	.	MAF_USDA=8.333
NC_035093.1	52465766	.	G	A	.	.	MAF_INRAE=19.167;MAF_USDA=10.417
NC_035093.1	52465768	.	C	A	.	.	MAF_INRAE=18.333;MAF_USDA=10.417
NC_035093.1	52465777	.	T	A	.	.	MAF_INRAE=19.167;MAF_USDA=10.417
NC_035093.1	52465944	.	A	G	.	.	MAF_INRAE=29.114;MAF_USDA=38.824
NC_035093.1	52466114	.	G	A	.	.	MAF_INRAE=10.526;MAF_USDA=7.647
NC_035093.1	52466213	.	T	G	.	.	MAF_USDA=7.377
NC_035093.1	52466262	.	C	A	.	.	MAF_INRAE=5.263
NC_035093.1	52466329	.	C	A	.	.	MAF_INRAE=12.5
NC_035093.1	52466362	.	G	T	.	.	MAF_USDA=7.647
NC_035093.1	52466367	.	C	G	.	.	MAF_USDA=1.639
NC_035093.1	52466383	.	A	C	.	.	MAF_USDA=2.459
NC_035093.1	52466403	.	T	A	.	.	MAF_INRAE=9.494;MAF_USDA=15.882
NC_035093.1	52466426	.	G	T	.	.	MAF_USDA=3.279
NC_035093.1	52466489	.	T	A	.	.	MAF_INRAE=15.789;MAF_USDA=1.765
NC_035093.1	52466505	.	A	T	.	.	MAF_INRAE=29.114;MAF_USDA=41.176
NC_035093.1	52466531	.	A	T	.	.	MAF_INRAE=24.684;MAF_USDA=21.765
NC_035093.1	52466639	.	A	C	.	.	MAF_INRAE=26.582;MAF_USDA=32.353
NC_035093.1	52466653	.	G	T	.	.	MAF_INRAE=17.089;MAF_USDA=17.059
NC_035093.1	52466716	.	G	T	.	.	MAF_INRAE=5.263
NC_035093.1	52466720	.	A	G	.	.	MAF_INRAE=22.152;MAF_USDA=14.118
NC_035093.1	52466769	.	G	A	.	.	MAF_INRAE=39.241;MAF_USDA=17.647
NC_035093.1	52466803	.	T	C	.	.	MAF_USDA=17.213
NC_035093.1	52467028	.	A	G	.	.	MAF_USDA=3.279
NC_035093.1	52467177	.	T	C	.	.	MAF_USDA=4.918
NC_035093.1	52467187	.	G	A	.	.	MAF_INRAE=39.241;MAF_USDA=18.235
NC_035093.1	52467206	.	T	G	.	.	MAF_INRAE=5.263
NC_035093.1	52467229	.	C	T	.	.	MAF_INRAE=17.089;MAF_USDA=16.471
NC_035093.1	52467255	.	A	C	.	.	MAF_INRAE=5.263
NC_035093.1	52467258	.	T	G	.	.	MAF_USDA=6.557
NC_035093.1	52467295	.	T	A	.	.	MAF_INRAE=12.025;MAF_USDA=24.118
NC_035093.1	52467380	.	T	G	.	.	MAF_INRAE=9.494;MAF_USDA=16.471
NC_035093.1	52467409	.	C	A	.	.	MAF_INRAE=5.263
NC_035093.1	52467415	.	C	T	.	.	MAF_USDA=5.738
NC_035093.1	52467417	.	C	A	.	.	MAF_INRAE=24.051;MAF_USDA=20.588
NC_035093.1	52467739	.	A	C	.	.	MAF_USDA=4.706
NC_035093.1	52467847	.	G	A	.	.	MAF_INRAE=24.684;MAF_USDA=22.353
NC_035093.1	52467903	.	C	T	.	.	MAF_USDA=3.279
NC_035093.1	52467911	.	G	T	.	.	MAF_INRAE=9.494;MAF_USDA=15.294
NC_035093.1	52467934	.	C	T	.	.	MAF_INRAE=9.494;MAF_USDA=16.471
NC_035093.1	52467943	.	G	A	.	.	MAF_INRAE=5.263
NC_035093.1	52467956	.	A	T	.	.	MAF_INRAE=28.481;MAF_USDA=25.0
NC_035093.1	52467959	.	A	T	.	.	MAF_INRAE=29.167;MAF_USDA=25.0
NC_035093.1	52467962	.	T	A	.	.	MAF_INRAE=29.167;MAF_USDA=36.471
NC_035093.1	52467996	.	G	T	.	.	MAF_INRAE=5.263
NC_035093.1	52468114	.	C	G	.	.	MAF_INRAE=17.089;MAF_USDA=17.059
NC_035093.1	52468163	.	A	T	.	.	MAF_INRAE=22.152;MAF_USDA=14.706
NC_035093.1	52468228	.	T	G	.	.	MAF_INRAE=2.5;MAF_USDA=2.941
NC_035093.1	52468231	.	A	T	.	.	MAF_USDA=2.459
NC_035093.1	52468318	.	A	G	.	.	MAF_USDA=2.542
NC_035093.1	52468341	.	G	T	.	.	MAF_INRAE=10.127;MAF_USDA=15.882
NC_035093.1	52468350	.	A	G	.	.	MAF_USDA=1.639
NC_035093.1	52468375	.	C	T	.	.	MAF_INRAE=24.684;MAF_USDA=15.882
NC_035093.1	52468417	.	C	T	.	.	MAF_INRAE=26.667;MAF_USDA=21.176
NC_035093.1	52468453	.	A	T	.	.	MAF_USDA=2.459
NC_035093.1	52468462	.	C	T	.	.	MAF_USDA=3.279
NC_035093.1	52468466	.	G	A	.	.	MAF_USDA=5.738
NC_035093.1	52468472	.	G	A	.	.	MAF_INRAE=9.167;MAF_USDA=25.294
NC_035093.1	52468478	.	G	A	.	.	MAF_USDA=12.353
NC_035093.1	52468490	.	T	G	.	.	MAF_INRAE=31.013;MAF_USDA=40.588
NC_035093.1	52468521	.	C	A	.	.	MAF_INRAE=5.263;MAF_USDA=5.294
NC_035093.1	52468557	.	A	G	.	.	MAF_INRAE=17.089;MAF_USDA=10.588
NC_035093.1	52468824	.	A	G	.	.	MAF_USDA=2.459
NC_035093.1	52468836	.	A	T	.	.	MAF_INRAE=1.667
NC_035093.1	52468838	.	A	T	.	.	MAF_INRAE=1.667
NC_035093.1	52468840	.	T	A	.	.	MAF_INRAE=15.789;MAF_USDA=12.353
NC_035093.1	52468999	.	T	A	.	.	MAF_INRAE=5.263
NC_035093.1	52469075	.	G	T	.	.	MAF_INRAE=27.5;MAF_USDA=10.588
NC_035093.1	52469331	.	A	T	.	.	MAF_USDA=2.353
NC_035093.1	52469387	.	G	A	.	.	MAF_USDA=5.738
NC_035093.1	52469402	.	C	T	.	.	MAF_USDA=3.279
NC_035093.1	52469605	.	A	G	.	.	MAF_INRAE=6.667;MAF_USDA=1.176
NC_035093.1	52469802	.	C	T	.	.	MAF_USDA=1.639
NC_035093.1	52469856	.	G	A	.	.	MAF_USDA=2.459
NC_035093.1	52469940	.	A	T	.	.	MAF_INRAE=31.579
NC_035093.1	52470091	.	C	T	.	.	MAF_USDA=3.279
NC_035093.1	52470162	.	G	T	.	.	MAF_USDA=2.459
NC_035093.1	52470295	.	T	G	.	.	MAF_USDA=17.213
NC_035093.1	52470330	.	G	A	.	.	MAF_INRAE=2.5;MAF_USDA=10.588
NC_035093.1	52470345	.	A	T	.	.	MAF_USDA=1.639
NC_035093.1	52470471	.	G	T	.	.	MAF_USDA=3.279
NC_035093.1	52470475	.	A	C	.	.	MAF_INRAE=17.089
NC_035093.1	52470505	.	C	A	.	.	MAF_USDA=1.639
NC_035093.1	52470549	.	C	T	.	.	MAF_USDA=1.639
NC_035093.1	52470597	.	T	G	.	.	MAF_INRAE=27.5;MAF_USDA=9.412
NC_035093.1	52470723	.	C	T	.	.	MAF_INRAE=17.722;MAF_USDA=4.098
NC_035093.1	52470810	.	A	T	.	.	MAF_INRAE=5.263;MAF_USDA=2.459
NC_035093.1	52470816	.	A	C	.	.	MAF_INRAE=37.342;MAF_USDA=24.118
NC_035093.1	52470856	.	A	T	.	.	MAF_USDA=1.639
NC_035093.1	52470866	.	T	A	.	.	MAF_INRAE=10.759;MAF_USDA=14.881
NC_035093.1	52470868	.	T	A	.	.	MAF_INRAE=10.833;MAF_USDA=14.881
NC_035093.1	52470878	.	T	A	.	.	MAF_INRAE=3.333;MAF_USDA=4.167
NC_035093.1	52470886	.	G	T	.	.	MAF_USDA=6.548
NC_035093.1	52470935	.	C	A	.	.	MAF_USDA=15.476
NC_035093.1	52470978	.	G	A	.	.	MAF_USDA=15.833
NC_035093.1	52471037	.	G	A	.	.	MAF_INRAE=3.165;MAF_USDA=10.417
NC_035093.1	52471263	.	T	G	.	.	MAF_USDA=10.656
NC_035093.1	52471314	.	T	G	.	.	MAF_INRAE=15.789;MAF_USDA=4.706
NC_035093.1	52471339	.	A	G	.	.	MAF_USDA=2.459
NC_035093.1	52472102	.	C	T	.	.	MAF_USDA=2.5
NC_035093.1	52472223	.	T	A	.	.	MAF_INRAE=5.263
NC_035093.1	52472275	.	A	G	.	.	MAF_INRAE=17.089;MAF_USDA=4.918
NC_035093.1	52472367	.	T	A	.	.	MAF_INRAE=5.263
NC_035093.1	52472378	.	G	A	.	.	MAF_INRAE=2.5;MAF_USDA=4.706
NC_035093.1	52472519	.	C	T	.	.	MAF_INRAE=43.671;MAF_USDA=22.941
NC_035093.1	52472547	.	G	A	.	.	MAF_INRAE=17.089;MAF_USDA=14.118
NC_035093.1	52472553	.	G	A	.	.	MAF_INRAE=17.089
NC_035093.1	52472558	.	C	T	.	.	MAF_USDA=2.459
NC_035093.1	52472590	.	C	G	.	.	MAF_INRAE=15.789;MAF_USDA=4.118
NC_035093.1	52472910	.	G	A	.	.	MAF_USDA=1.639
NC_035093.1	52472929	.	G	A	.	.	MAF_INRAE=15.789;MAF_USDA=15.294
NC_035093.1	52472937	.	G	A	.	.	MAF_INRAE=17.089
NC_035093.1	52473069	.	A	C	.	.	MAF_USDA=4.918
NC_035093.1	52473119	.	A	C	.	.	MAF_INRAE=22.152
NC_035093.1	52473122	.	C	T	.	.	MAF_INRAE=19.167
NC_035093.1	52473125	.	G	C	.	.	MAF_INRAE=19.167
NC_035093.1	52473128	.	A	G	.	.	MAF_INRAE=19.167
NC_035093.1	52473318	.	G	A	.	.	MAF_INRAE=44.304;MAF_USDA=31.176
NC_035093.1	52473378	.	T	A	.	.	MAF_USDA=6.557
NC_035093.1	52473434	.	C	A	.	.	MAF_INRAE=16.456;MAF_USDA=4.098
NC_035093.1	52473585	.	A	G	.	.	MAF_USDA=1.639
NC_035093.1	52473628	.	C	T	.	.	MAF_INRAE=6.667;MAF_USDA=1.176
NC_035093.1	52473641	.	C	T	.	.	MAF_INRAE=3.165;MAF_USDA=12.5
NC_035093.1	52474145	.	T	G	.	.	MAF_INRAE=17.089;MAF_USDA=4.098
NC_035093.1	52474347	.	C	T	.	.	MAF_USDA=1.639
NC_035093.1	52474355	.	G	A	.	.	MAF_USDA=1.176
NC_035093.1	52474397	.	G	A	.	.	MAF_INRAE=27.5;MAF_USDA=10.0
NC_035093.1	52474523	.	C	A	.	.	MAF_INRAE=2.5;MAF_USDA=3.529
NC_035093.1	52474681	.	C	T	.	.	MAF_USDA=1.639
NC_035093.1	52474855	.	C	A	.	.	MAF_USDA=1.639
NC_035093.1	52474892	.	C	T	.	.	MAF_INRAE=18.354;MAF_USDA=14.706
NC_035093.1	52474972	.	G	T	.	.	MAF_INRAE=6.667;MAF_USDA=2.083
NC_035093.1	52474977	.	C	T	.	.	MAF_USDA=3.279
NC_035093.1	52475163	.	T	C	.	.	MAF_INRAE=18.354;MAF_USDA=15.294
NC_035093.1	52475422	.	A	G	.	.	MAF_USDA=5.738
NC_035093.1	52475507	.	G	A	.	.	MAF_INRAE=17.089
NC_035093.1	52475551	.	G	A	.	.	MAF_INRAE=2.5;MAF_USDA=2.941
NC_035093.1	52475661	.	A	T	.	.	MAF_USDA=1.639
NC_035093.1	52476072	.	C	T	.	.	MAF_INRAE=15.789;MAF_USDA=15.294
NC_035093.1	52476223	.	C	T	.	.	MAF_USDA=1.639
NC_035093.1	52476408	.	C	A	.	.	MAF_USDA=4.098
NC_035093.1	52476478	.	C	G	.	.	MAF_INRAE=6.667;MAF_USDA=1.176
NC_035093.1	52476494	.	A	G	.	.	MAF_INRAE=15.823;MAF_USDA=13.115
NC_035093.1	52476503	.	G	A	.	.	MAF_INRAE=1.667
NC_035093.1	52476529	.	A	G	.	.	MAF_USDA=1.639
NC_035093.1	52476720	.	T	A,G	.	.	MAF_INRAE=5.0;MAF_USDA=1.639
NC_035093.1	52476722	.	C	A	.	.	MAF_INRAE=5.0
NC_035093.1	52476729	.	T	G	.	.	MAF_USDA=3.279
NC_035093.1	52476730	.	C	A	.	.	MAF_USDA=5.294
NC_035093.1	52477103	.	G	A	.	.	MAF_INRAE=26.316;MAF_USDA=32.609
NC_035093.1	52477134	.	C	A	.	.	MAF_USDA=3.279
NC_035093.1	52477159	.	C	A	.	.	MAF_INRAE=6.667;MAF_USDA=2.083
NC_035093.1	52477166	.	C	T	.	.	MAF_USDA=2.459
NC_035093.1	52477167	.	G	A	.	.	MAF_USDA=5.738
NC_035093.1	52477226	.	G	A	.	.	MAF_INRAE=18.354
NC_035093.1	52477237	.	T	G	.	.	MAF_INRAE=43.671;MAF_USDA=45.294
NC_035093.1	52477262	.	C	A	.	.	MAF_INRAE=10.759;MAF_USDA=10.417
NC_035093.1	52477398	.	C	T	.	.	MAF_USDA=1.639
NC_035093.1	52477408	.	A	T	.	.	MAF_USDA=5.294
NC_035093.1	52477421	.	G	A	.	.	MAF_INRAE=17.089;MAF_USDA=4.918
NC_035093.1	52477596	.	C	G	.	.	MAF_INRAE=15.789;MAF_USDA=1.765
NC_035093.1	52477618	.	G	A	.	.	MAF_USDA=1.176
NC_035093.1	52477766	.	G	A	.	.	MAF_INRAE=27.5;MAF_USDA=9.412
NC_035093.1	52477767	.	G	C	.	.	MAF_INRAE=2.5;MAF_USDA=2.941
NC_035093.1	52477768	.	C	A	.	.	MAF_INRAE=2.5;MAF_USDA=2.941
NC_035093.1	52477786	.	A	G	.	.	MAF_INRAE=6.667;MAF_USDA=1.176
NC_035093.1	52477865	.	C	T	.	.	MAF_USDA=2.459
NC_035093.1	52477873	.	C	A	.	.	MAF_INRAE=10.759;MAF_USDA=15.882
NC_035093.1	52477960	.	T	G	.	.	MAF_USDA=2.459
NC_035093.1	52477962	.	A	C	.	.	MAF_INRAE=6.667;MAF_USDA=1.176
NC_035093.1	52477985	.	T	G	.	.	MAF_INRAE=47.5
NC_035093.1	52478047	.	C	T	.	.	MAF_USDA=1.639
NC_035093.1	52478058	.	T	C	.	.	MAF_INRAE=15.823
NC_035093.1	52478125	.	A	G	.	.	MAF_USDA=16.393
NC_035093.1	52478149	.	A	T	.	.	MAF_USDA=3.279
NC_035093.1	52478189	.	T	G	.	.	MAF_INRAE=5.263
NC_035093.1	52478195	.	A	T	.	.	MAF_INRAE=16.456;MAF_USDA=2.459
NC_035093.1	52478246	.	G	T	.	.	MAF_USDA=1.639
NC_035093.1	52478251	.	T	A	.	.	MAF_INRAE=15.789;MAF_USDA=10.588
NC_035093.1	52478325	.	C	A	.	.	MAF_INRAE=27.5;MAF_USDA=9.412
NC_035093.1	52478338	.	T	A	.	.	MAF_USDA=4.098
NC_035093.1	52478341	.	A	C	.	.	MAF_INRAE=1.667
NC_035093.1	52478361	.	A	T	.	.	MAF_USDA=3.279
NC_035093.1	52478403	.	C	T	.	.	MAF_USDA=2.083
NC_035093.1	52478424	.	A	G	.	.	MAF_INRAE=43.671;MAF_USDA=23.529
NC_035093.1	52478462	.	A	G	.	.	MAF_USDA=3.279
NC_035093.1	52478498	.	A	G	.	.	MAF_USDA=1.639
NC_035093.1	52478505	.	T	G	.	.	MAF_USDA=2.459
NC_035093.1	52478549	.	G	T	.	.	MAF_INRAE=6.667;MAF_USDA=1.176
NC_035093.1	52478550	.	T	C	.	.	MAF_INRAE=15.789;MAF_USDA=11.176
NC_035093.1	52478554	.	C	G	.	.	MAF_USDA=10.0
NC_035093.1	52478570	.	A	C	.	.	MAF_USDA=1.639
NC_035093.1	52478574	.	C	A	.	.	MAF_USDA=2.083
NC_035093.1	52478578	.	G	T	.	.	MAF_USDA=5.294
NC_035093.1	52478595	.	T	A	.	.	MAF_USDA=2.459
NC_035093.1	52478609	.	A	C	.	.	MAF_USDA=9.412
NC_035093.1	52478621	.	C	T	.	.	MAF_USDA=11.765
NC_035093.1	52478627	.	C	T	.	.	MAF_INRAE=27.5;MAF_USDA=38.824
NC_035093.1	52478630	.	T	A	.	.	MAF_INRAE=6.667;MAF_USDA=1.176
NC_035093.1	52478637	.	G	A	.	.	MAF_INRAE=26.667;MAF_USDA=11.176
NC_035093.1	52478652	.	C	T	.	.	MAF_USDA=1.639
NC_035093.1	52478682	.	G	A	.	.	MAF_INRAE=24.167;MAF_USDA=14.706
NC_035093.1	52478704	.	A	C	.	.	MAF_USDA=10.656
NC_035093.1	52478723	.	G	A	.	.	MAF_USDA=1.639
NC_035093.1	52478745	.	G	A	.	.	MAF_INRAE=25.833;MAF_USDA=9.412
NC_035093.1	52478748	.	T	C	.	.	MAF_INRAE=25.833;MAF_USDA=8.824
NC_035093.1	52478757	.	C	A	.	.	MAF_USDA=1.639
NC_035093.1	52478888	.	T	G	.	.	MAF_INRAE=18.354;MAF_USDA=7.377
NC_035093.1	52478889	.	A	C	.	.	MAF_INRAE=12.5;MAF_USDA=7.377
NC_035093.1	52478913	.	T	A	.	.	MAF_USDA=1.639
NC_035093.1	52478929	.	C	T	.	.	MAF_USDA=3.279
NC_035093.1	52478954	.	T	C	.	.	MAF_INRAE=6.667
NC_035093.1	52479007	.	A	T	.	.	MAF_USDA=2.459
NC_035093.1	52479050	.	A	G	.	.	MAF_USDA=2.459
NC_035093.1	52479108	.	A	T	.	.	MAF_INRAE=2.5
NC_035093.1	52479116	.	A	T	.	.	MAF_INRAE=27.5;MAF_USDA=9.412
NC_035093.1	52479191	.	T	C	.	.	MAF_USDA=1.639
NC_035093.1	52479212	.	G	A	.	.	MAF_INRAE=10.833;MAF_USDA=11.176
NC_035093.1	52479244	.	G	A	.	.	MAF_INRAE=36.667;MAF_USDA=47.647
NC_035093.1	52479251	.	G	A	.	.	MAF_USDA=4.098
NC_035093.1	52479442	.	C	T	.	.	MAF_USDA=10.656
NC_035093.1	52479445	.	G	A	.	.	MAF_USDA=1.639
NC_035093.1	52479448	.	C	T	.	.	MAF_USDA=6.557
NC_035093.1	52479466	.	A	T	.	.	MAF_INRAE=22.152;MAF_USDA=14.118
NC_035093.1	52479475	.	C	T	.	.	MAF_USDA=2.459
NC_035093.1	52479525	.	C	T	.	.	MAF_INRAE=49.367;MAF_USDA=48.235
NC_035093.1	52479526	.	G	C	.	.	MAF_INRAE=15.789;MAF_USDA=2.353
NC_035093.1	52479626	.	C	A	.	.	MAF_INRAE=6.667;MAF_USDA=1.176
NC_035093.1	52479666	.	G	T	.	.	MAF_USDA=1.639
NC_035093.1	52479720	.	C	T	.	.	MAF_USDA=6.557
NC_035093.1	52479736	.	C	T	.	.	MAF_USDA=1.639
NC_035093.1	52479760	.	G	C	.	.	MAF_INRAE=18.333;MAF_USDA=22.951
NC_035093.1	52479816	.	A	C	.	.	MAF_USDA=1.639
NC_035093.1	52479863	.	G	C	.	.	MAF_INRAE=23.418;MAF_USDA=12.941
NC_035093.1	52479888	.	G	T	.	.	MAF_USDA=4.762
NC_035093.1	52480085	.	A	G	.	.	MAF_USDA=1.639
NC_035093.1	52480149	.	G	A	.	.	MAF_INRAE=16.456
NC_035093.1	52480151	.	C	T	.	.	MAF_USDA=2.459
NC_035093.1	52480171	.	G	A	.	.	MAF_USDA=2.459
NC_035093.1	52480211	.	A	C	.	.	MAF_INRAE=6.667;MAF_USDA=1.176
NC_035093.1	52480262	.	C	T	.	.	MAF_USDA=2.459
NC_035093.1	52480284	.	C	T	.	.	MAF_INRAE=9.494;MAF_USDA=11.765
NC_035093.1	52480382	.	G	A	.	.	MAF_INRAE=7.5;MAF_USDA=9.016
NC_035093.1	52480401	.	G	C	.	.	MAF_INRAE=15.19;MAF_USDA=2.459
NC_035093.1	52480402	.	T	A	.	.	MAF_INRAE=16.667;MAF_USDA=2.459
NC_035093.1	52480424	.	C	G	.	.	MAF_USDA=1.639
NC_035093.1	52480471	.	T	C	.	.	MAF_INRAE=22.785;MAF_USDA=15.882
NC_035093.1	52480521	.	G	A	.	.	MAF_INRAE=48.734;MAF_USDA=48.824
NC_035093.1	52480576	.	T	C	.	.	MAF_USDA=10.656
NC_035093.1	52480696	.	C	A	.	.	MAF_USDA=3.279
NC_035093.1	52480761	.	A	T	.	.	MAF_USDA=8.235
NC_035093.1	52480786	.	T	G	.	.	MAF_USDA=2.459
NC_035093.1	52480792	.	G	C	.	.	MAF_INRAE=48.734;MAF_USDA=50.0
NC_035093.1	52480807	.	C	T	.	.	MAF_INRAE=6.667;MAF_USDA=1.176
NC_035093.1	52480833	.	A	T	.	.	MAF_USDA=4.167
NC_035093.1	52480969	.	T	G	.	.	MAF_INRAE=16.456;MAF_USDA=19.672
NC_035093.1	52480972	.	T	G	.	.	MAF_USDA=2.459
NC_035093.1	52481009	.	C	T	.	.	MAF_USDA=2.459
NC_035093.1	52481136	.	C	T	.	.	MAF_INRAE=29.114;MAF_USDA=34.118
NC_035093.1	52481138	.	C	T	.	.	MAF_USDA=5.738
NC_035093.1	52481158	.	G	T	.	.	MAF_INRAE=29.114;MAF_USDA=33.529
NC_035093.1	52481173	.	G	C	.	.	MAF_INRAE=49.367;MAF_USDA=48.235
NC_035093.1	52481193	.	C	T	.	.	MAF_USDA=1.639
NC_035093.1	52481210	.	C	T	.	.	MAF_INRAE=5.263;MAF_USDA=5.738
NC_035093.1	52481241	.	A	C	.	.	MAF_INRAE=27.5;MAF_USDA=9.412
NC_035093.1	52481340	.	G	T	.	.	MAF_USDA=2.459
NC_035093.1	52481355	.	A	T	.	.	MAF_INRAE=2.5
NC_035093.1	52481357	.	C	T	.	.	MAF_INRAE=2.5;MAF_USDA=4.167
NC_035093.1	52481438	.	C	T	.	.	MAF_INRAE=10.526
NC_035093.1	52481505	.	G	A	.	.	MAF_USDA=4.706
NC_035093.1	52481562	.	C	T	.	.	MAF_USDA=4.918
NC_035093.1	52481580	.	T	G	.	.	MAF_INRAE=2.5;MAF_USDA=4.167
NC_035093.1	52481616	.	G	A	.	.	MAF_INRAE=15.789;MAF_USDA=3.529
NC_035093.1	52481633	.	T	A	.	.	MAF_INRAE=28.481;MAF_USDA=31.765
NC_035093.1	52481739	.	T	C	.	.	MAF_INRAE=28.481
NC_035093.1	52481768	.	G	A	.	.	MAF_USDA=4.918
NC_035093.1	52481769	.	G	A	.	.	MAF_USDA=4.918
NC_035093.1	52481802	.	A	T	.	.	MAF_USDA=1.765
NC_035093.1	52481804	.	T	A	.	.	MAF_USDA=6.471
NC_035093.1	52481805	.	A	T	.	.	MAF_USDA=2.459
NC_035093.1	52481813	.	A	T	.	.	MAF_USDA=2.459
NC_035093.1	52481838	.	G	A	.	.	MAF_USDA=9.016
NC_035093.1	52481893	.	G	C,*	.	.	MAF_INRAE=26.316
NC_035093.1	52481905	.	C	T	.	.	MAF_INRAE=9.494;MAF_USDA=12.353
NC_035093.1	52481934	.	G	T	.	.	MAF_INRAE=15.789;MAF_USDA=15.294
NC_035093.1	52481983	.	T	C	.	.	MAF_INRAE=29.167;MAF_USDA=39.583
NC_035093.1	52482005	.	G	C	.	.	MAF_INRAE=26.667;MAF_USDA=18.75
NC_035093.1	52482055	.	G	A	.	.	MAF_USDA=15.574
NC_035093.1	52482087	.	A	C	.	.	MAF_USDA=47.917
NC_035093.1	52482152	.	T	C	.	.	MAF_USDA=12.295
NC_035093.1	52482163	.	C	T	.	.	MAF_INRAE=5.263;MAF_USDA=11.765
NC_035093.1	52482204	.	T	G	.	.	MAF_USDA=3.279
NC_035093.1	52482205	.	C	A	.	.	MAF_USDA=3.279
NC_035093.1	52482229	.	T	A	.	.	MAF_USDA=22.917
NC_035093.1	52482230	.	G	A	.	.	MAF_USDA=22.917
NC_035093.1	52482231	.	C	A	.	.	MAF_USDA=22.917
NC_035093.1	52482236	.	G	A	.	.	MAF_INRAE=29.114;MAF_USDA=30.588
NC_035093.1	52482254	.	T	C	.	.	MAF_INRAE=6.667;MAF_USDA=2.083
NC_035093.1	52482272	.	C	T	.	.	MAF_USDA=3.279
NC_035093.1	52482380	.	T	A	.	.	MAF_INRAE=25.316;MAF_USDA=47.917
NC_035093.1	52482387	.	C	T	.	.	MAF_INRAE=25.316;MAF_USDA=31.765
NC_035093.1	52482422	.	G	C	.	.	MAF_USDA=1.176
NC_035093.1	52482506	.	T	A	.	.	MAF_INRAE=3.165;MAF_USDA=12.5
NC_035093.1	52482511	.	A	G	.	.	MAF_INRAE=16.456;MAF_USDA=13.115
NC_035093.1	52482557	.	T	A	.	.	MAF_USDA=1.639
NC_035093.1	52482564	.	T	C	.	.	MAF_USDA=6.557
NC_035093.1	52482575	.	C	T	.	.	MAF_INRAE=29.114;MAF_USDA=43.529
NC_035093.1	52482579	.	G	T	.	.	MAF_INRAE=44.167;MAF_USDA=46.471
NC_035093.1	52482580	.	G	T	.	.	MAF_INRAE=44.167;MAF_USDA=46.471
NC_035093.1	52482584	.	T	G	.	.	MAF_USDA=4.918
NC_035093.1	52482588	.	A	G	.	.	MAF_USDA=3.279
NC_035093.1	52482614	.	T	G	.	.	MAF_INRAE=8.333;MAF_USDA=6.25
NC_035093.1	52482623	.	T	A	.	.	MAF_INRAE=5.0
NC_035093.1	52482664	.	G	A	.	.	MAF_INRAE=39.873;MAF_USDA=32.941
NC_035093.1	52482711	.	G	T	.	.	MAF_INRAE=36.842
NC_035093.1	52482717	.	T	A	.	.	MAF_USDA=1.639
NC_035093.1	52482719	.	A	T	.	.	MAF_INRAE=28.333;MAF_USDA=14.706
NC_035093.1	52482739	.	A	C	.	.	MAF_INRAE=21.053;MAF_USDA=20.0
NC_035093.1	52482842	.	C	T	.	.	MAF_USDA=1.639
NC_035093.1	52482871	.	C	T	.	.	MAF_INRAE=29.114;MAF_USDA=42.353
NC_035093.1	52482887	.	G	C	.	.	MAF_INRAE=29.114;MAF_USDA=43.529
NC_035093.1	52482967	.	A	G	.	.	MAF_INRAE=38.608;MAF_USDA=44.118
NC_035093.1	52482973	.	T	G	.	.	MAF_INRAE=22.152;MAF_USDA=14.118
NC_035093.1	52483088	.	T	A	.	.	MAF_INRAE=29.114;MAF_USDA=35.882
NC_035093.1	52483104	.	T	A	.	.	MAF_INRAE=5.0;MAF_USDA=7.059
NC_035093.1	52483207	.	G	A	.	.	MAF_INRAE=2.5;MAF_USDA=3.529
NC_035093.1	52483226	.	C	G	.	.	MAF_USDA=1.639
NC_035093.1	52483334	.	G	A	.	.	MAF_USDA=7.059
NC_035093.1	52483393	.	G	A	.	.	MAF_INRAE=9.494;MAF_USDA=11.765
NC_035093.1	52483436	.	G	C	.	.	MAF_INRAE=29.114;MAF_USDA=38.235
NC_035093.1	52483465	.	C	A	.	.	MAF_INRAE=6.667;MAF_USDA=1.176
NC_035093.1	52483472	.	T	A	.	.	MAF_USDA=3.279
NC_035093.1	52483481	.	A	G	.	.	MAF_INRAE=48.101;MAF_USDA=38.824
NC_035093.1	52483495	.	G	A	.	.	MAF_USDA=8.197
NC_035093.1	52483671	.	A	C	.	.	MAF_INRAE=29.747;MAF_USDA=37.059
NC_035093.1	52483760	.	C	T	.	.	MAF_USDA=9.836
NC_035093.1	52483763	.	G	A	.	.	MAF_USDA=8.235
NC_035093.1	52483811	.	T	C	.	.	MAF_INRAE=29.747;MAF_USDA=36.471
NC_035093.1	52483855	.	C	G	.	.	MAF_INRAE=18.333;MAF_USDA=7.059
NC_035093.1	52483865	.	C	A	.	.	MAF_INRAE=29.747;MAF_USDA=35.882
NC_035093.1	52483883	.	C	A	.	.	MAF_INRAE=29.747;MAF_USDA=35.882
NC_035093.1	52483884	.	T	A	.	.	MAF_INRAE=30.833;MAF_USDA=35.882
NC_035093.1	52484188	.	T	G	.	.	MAF_INRAE=28.481;MAF_USDA=27.647
NC_035093.1	52484227	.	G	T	.	.	MAF_USDA=5.294
NC_035093.1	52484250	.	G	T	.	.	MAF_INRAE=14.557;MAF_USDA=26.471
NC_035093.1	52484281	.	A	T	.	.	MAF_INRAE=46.203;MAF_USDA=41.765
NC_035093.1	52484346	.	G	T	.	.	MAF_USDA=2.459
NC_035093.1	52484402	.	G	T	.	.	MAF_INRAE=17.722;MAF_USDA=5.738
NC_035093.1	52484666	.	C	T	.	.	MAF_USDA=4.098
NC_035093.1	52484795	.	A	C	.	.	MAF_USDA=14.583
NC_035093.1	52484888	.	C	G	.	.	MAF_USDA=25.0
NC_035093.1	52484929	.	C	A	.	.	MAF_INRAE=3.165;MAF_USDA=16.393
NC_035093.1	52484930	.	C	G	.	.	MAF_INRAE=2.5;MAF_USDA=16.393
NC_035093.1	52485012	.	T	A	.	.	MAF_INRAE=21.053;MAF_USDA=2.353
NC_035093.1	52485018	.	G	A	.	.	MAF_USDA=4.098
NC_035093.1	52485028	.	A	G	.	.	MAF_INRAE=9.494;MAF_USDA=21.311
NC_035093.1	52485054	.	A	G	.	.	MAF_INRAE=6.329;MAF_USDA=4.098
NC_035093.1	52485057	.	A	G	.	.	MAF_INRAE=27.5;MAF_USDA=8.197
NC_035093.1	52485080	.	C	G	.	.	MAF_INRAE=35.833;MAF_USDA=21.176
NC_035093.1	52485209	.	C	G	.	.	MAF_USDA=2.459
NC_035093.1	52485210	.	G	T	.	.	MAF_USDA=2.459
NC_035093.1	52485340	.	G	A	.	.	MAF_USDA=1.639
NC_035093.1	52485342	.	T	C	.	.	MAF_INRAE=21.053;MAF_USDA=3.529
NC_035093.1	52485423	.	T	C	.	.	MAF_USDA=1.639
NC_035093.1	52485537	.	G	T	.	.	MAF_USDA=1.639
NC_035093.1	52485570	.	T	G	.	.	MAF_INRAE=17.089;MAF_USDA=1.639
NC_035093.1	52485648	.	A	C	.	.	MAF_USDA=1.639
NC_035093.1	52485673	.	A	G	.	.	MAF_INRAE=11.392;MAF_USDA=12.353
NC_035093.1	52485725	.	A	G	.	.	MAF_INRAE=20.253;MAF_USDA=27.059
NC_035093.1	52485756	.	T	A	.	.	MAF_INRAE=20.253;MAF_USDA=23.529
NC_035093.1	52485757	.	T	G	.	.	MAF_INRAE=13.333;MAF_USDA=23.529
NC_035093.1	52485778	.	G	A	.	.	MAF_USDA=13.934
NC_035093.1	52485814	.	G	C	.	.	MAF_INRAE=5.263
NC_035093.1	52485829	.	C	T	.	.	MAF_USDA=3.279
NC_035093.1	52485838	.	G	A	.	.	MAF_USDA=4.098
NC_035093.1	52485853	.	C	A	.	.	MAF_USDA=2.459
NC_035093.1	52485898	.	C	T	.	.	MAF_INRAE=3.165
NC_035093.1	52485943	.	C	T	.	.	MAF_USDA=2.459
NC_035093.1	52486111	.	G	T	.	.	MAF_USDA=1.639
NC_035093.1	52486288	.	C	T	.	.	MAF_INRAE=27.848;MAF_USDA=14.118
NC_035093.1	52486291	.	C	T	.	.	MAF_INRAE=40.833;MAF_USDA=22.941
NC_035093.1	52486362	.	A	C	.	.	MAF_USDA=2.459
NC_035093.1	52486486	.	A	T	.	.	MAF_USDA=8.235
NC_035093.1	52486506	.	A	G	.	.	MAF_USDA=2.459
NC_035093.1	52486507	.	C	A	.	.	MAF_USDA=2.459
NC_035093.1	52486514	.	C	T	.	.	MAF_INRAE=41.772;MAF_USDA=37.5
NC_035093.1	52486550	.	A	G	.	.	MAF_USDA=1.639
NC_035093.1	52486574	.	C	A	.	.	MAF_USDA=6.471
NC_035093.1	52486615	.	A	G	.	.	MAF_INRAE=43.671;MAF_USDA=47.917
NC_035093.1	52486656	.	C	T	.	.	MAF_INRAE=43.333;MAF_USDA=29.412
NC_035093.1	52486756	.	C	T	.	.	MAF_INRAE=15.0
NC_035093.1	52486804	.	G	A	.	.	MAF_INRAE=26.667;MAF_USDA=41.667
NC_035093.1	52486810	.	G	A	.	.	MAF_INRAE=45.0;MAF_USDA=37.5
NC_035093.1	52486911	.	C	T	.	.	MAF_INRAE=1.667;MAF_USDA=2.083
NC_035093.1	52486955	.	G	A	.	.	MAF_INRAE=25.949;MAF_USDA=10.417
NC_035093.1	52486990	.	A	G	.	.	MAF_INRAE=46.667
NC_035093.1	52487032	.	C	G	.	.	MAF_INRAE=48.333
NC_035093.1	52487054	.	C	A	.	.	MAF_USDA=13.115
NC_035093.1	52487097	.	G	A	.	.	MAF_INRAE=28.333;MAF_USDA=9.412
NC_035093.1	52487196	.	C	T	.	.	MAF_INRAE=40.506;MAF_USDA=22.353
NC_035093.1	52487344	.	G	A	.	.	MAF_USDA=1.639
NC_035093.1	52487395	.	T	C	.	.	MAF_INRAE=39.873;MAF_USDA=22.353
NC_035093.1	52487441	.	G	A	.	.	MAF_INRAE=6.667;MAF_USDA=32.353
NC_035093.1	52487596	.	A	G	.	.	MAF_INRAE=18.354;MAF_USDA=14.118
NC_035093.1	52487601	.	A	G	.	.	MAF_USDA=5.882
NC_035093.1	52487651	.	T	C	.	.	MAF_INRAE=25.949;MAF_USDA=19.412
NC_035093.1	52487667	.	C	G	.	.	MAF_INRAE=27.848;MAF_USDA=12.941
NC_035093.1	52487675	.	C	A	.	.	MAF_INRAE=18.987;MAF_USDA=17.262
NC_035093.1	52487703	.	C	T	.	.	MAF_USDA=1.639
NC_035093.1	52487738	.	G	T	.	.	MAF_USDA=1.639
NC_035093.1	52487809	.	A	T	.	.	MAF_USDA=1.639
NC_035093.1	52487816	.	G	A	.	.	MAF_INRAE=17.089;MAF_USDA=21.311
NC_035093.1	52487850	.	C	T	.	.	MAF_USDA=1.667
NC_035093.1	52487980	.	C	T	.	.	MAF_USDA=13.636
NC_035093.1	52488000	.	G	T	.	.	MAF_USDA=15.217
NC_035093.1	52488005	.	G	A	.	.	MAF_USDA=2.174
NC_035093.1	52488013	.	C	T	.	.	MAF_INRAE=19.167;MAF_USDA=31.25
NC_035093.1	52488044	.	A	G	.	.	MAF_USDA=2.083
NC_035093.1	52488049	.	G	A	.	.	MAF_INRAE=5.833;MAF_USDA=10.417
NC_035093.1	52488065	.	C	A	.	.	MAF_USDA=31.25
NC_035093.1	52488066	.	T	A	.	.	MAF_USDA=33.333
NC_035093.1	52488067	.	G	A	.	.	MAF_USDA=35.417
NC_035093.1	52488069	.	T	A	.	.	MAF_INRAE=20.0;MAF_USDA=33.333
NC_035093.1	52488084	.	C	A	.	.	MAF_USDA=8.333
NC_035093.1	52488092	.	T	A	.	.	MAF_INRAE=2.632
NC_035093.1	52488144	.	C	T	.	.	MAF_INRAE=2.632;MAF_USDA=4.098
NC_035093.1	52488161	.	G	A	.	.	MAF_USDA=4.098
NC_035093.1	52488169	.	G	A	.	.	MAF_INRAE=4.167
NC_035093.1	52488170	.	G	T	.	.	MAF_INRAE=4.167
NC_035093.1	52488186	.	C	A	.	.	MAF_USDA=2.459
NC_035093.1	52488194	.	G	A	.	.	MAF_INRAE=21.667;MAF_USDA=18.75
NC_035093.1	52488217	.	G	T	.	.	MAF_INRAE=2.632
NC_035093.1	52488328	.	G	A	.	.	MAF_USDA=14.118
NC_035093.1	52488461	.	C	A	.	.	MAF_USDA=4.167
NC_035093.1	52488679	.	CGG	CGT	.	.	MAF_USDA=20.455
NC_035093.1	52488751	.	A	C	.	.	MAF_USDA=17.391
NC_035093.1	52488846	.	C	G	.	.	MAF_USDA=28.261
NC_035093.1	52488918	.	T	C	.	.	MAF_INRAE=34.167;MAF_USDA=27.083
NC_035093.1	52488969	.	T	G	.	.	MAF_INRAE=16.667
NC_035093.1	52489102	.	A	T	.	.	MAF_USDA=1.639
NC_035093.1	52489104	.	C	T	.	.	MAF_USDA=1.639
NC_035093.1	52489270	.	A	G	.	.	MAF_USDA=2.459
NC_035093.1	52489279	.	A	C	.	.	MAF_INRAE=2.632;MAF_USDA=20.0
NC_035093.1	52489297	.	A	C	.	.	MAF_USDA=12.295
NC_035093.1	52489319	.	T	C	.	.	MAF_INRAE=14.557;MAF_USDA=7.059
NC_035093.1	52489328	.	T	A	.	.	MAF_INRAE=10.759;MAF_USDA=8.235
NC_035093.1	52489347	.	C	A	.	.	MAF_INRAE=10.759;MAF_USDA=9.412
NC_035093.1	52489357	.	G	A	.	.	MAF_INRAE=26.582;MAF_USDA=15.882
NC_035093.1	52489400	.	G	T	.	.	MAF_INRAE=1.667
NC_035093.1	52489422	.	C	T	.	.	MAF_INRAE=2.632
NC_035093.1	52489459	.	G	A	.	.	MAF_INRAE=15.789;MAF_USDA=1.765
NC_035093.1	52489465	.	G	C	.	.	MAF_USDA=6.557
NC_035093.1	52489531	.	C	T	.	.	MAF_INRAE=1.667
NC_035093.1	52489533	.	G	A	.	.	MAF_INRAE=25.949;MAF_USDA=10.0
NC_035093.1	52489549	.	T	A	.	.	MAF_USDA=1.639
NC_035093.1	52489559	.	C	A	.	.	MAF_INRAE=25.316;MAF_USDA=14.118
NC_035093.1	52489576	.	T	G	.	.	MAF_USDA=10.417
NC_035093.1	52489674	.	C	T	.	.	MAF_INRAE=26.667;MAF_USDA=14.583
NC_035093.1	52489682	.	G	A	.	.	MAF_INRAE=8.861;MAF_USDA=18.824
NC_035093.1	52489739	.	G	A	.	.	MAF_INRAE=29.747;MAF_USDA=45.833
NC_035093.1	52489758	.	C	T	.	.	MAF_INRAE=41.772
NC_035093.1	52489772	.	T	C	.	.	MAF_INRAE=26.667
NC_035093.1	52489783	.	G	C	.	.	MAF_INRAE=47.5
NC_035093.1	52490020	.	G	C	.	.	MAF_USDA=12.5
NC_035093.1	52490052	.	C	A	.	.	MAF_INRAE=1.667
NC_035093.1	52490156	.	G	A	.	.	MAF_USDA=29.167
NC_035093.1	52490163	.	G	A	.	.	MAF_INRAE=31.579;MAF_USDA=39.583
NC_035093.1	52490185	.	T	A	.	.	MAF_USDA=2.083
NC_035093.1	52490281	.	T	C	.	.	MAF_USDA=29.167
NC_035093.1	52490300	.	G	T	.	.	MAF_USDA=22.619
NC_035093.1	52490316	.	A	G	.	.	MAF_USDA=1.639
NC_035093.1	52490362	.	C	T	.	.	MAF_INRAE=23.418;MAF_USDA=15.294
NC_035093.1	52490463	.	C	G	.	.	MAF_USDA=1.639
NC_035093.1	52490490	.	G	A	.	.	MAF_INRAE=22.785;MAF_USDA=27.083
NC_035093.1	52490530	.	C	A	.	.	MAF_INRAE=5.263
NC_035093.1	52490563	.	A	G	.	.	MAF_INRAE=36.667;MAF_USDA=45.833
NC_035093.1	52490731	.	G	A	.	.	MAF_USDA=4.167
NC_035093.1	52490762	.	G	A	.	.	MAF_USDA=43.75
NC_035093.1	52490863	.	T	C	.	.	MAF_USDA=4.167
NC_035093.1	52491124	.	G	A	.	.	MAF_INRAE=15.789;MAF_USDA=4.167
NC_035093.1	52491166	.	G	A	.	.	MAF_USDA=33.333
NC_035093.1	52491267	.	T	G	.	.	MAF_USDA=29.167
NC_035093.1	52491377	.	T	G	.	.	MAF_USDA=3.279
NC_035093.1	52491392	.	A	G	.	.	MAF_USDA=3.279
NC_035093.1	52491396	.	A	C	.	.	MAF_INRAE=17.089;MAF_USDA=14.754
NC_035093.1	52491402	.	C	T	.	.	MAF_INRAE=18.987;MAF_USDA=14.706
NC_035093.1	52491409	.	G	C	.	.	MAF_INRAE=27.215;MAF_USDA=17.647
NC_035093.1	52491436	.	G	A	.	.	MAF_INRAE=18.987;MAF_USDA=12.295
NC_035093.1	52491442	.	C	T	.	.	MAF_INRAE=29.747;MAF_USDA=20.588
NC_035093.1	52491458	.	G	A	.	.	MAF_USDA=5.738
NC_035093.1	52491459	.	A	G	.	.	MAF_USDA=5.738
NC_035093.1	52491484	.	C	G	.	.	MAF_INRAE=20.253;MAF_USDA=15.294
NC_035093.1	52491485	.	G	A	.	.	MAF_INRAE=21.667;MAF_USDA=15.882
NC_035093.1	52491494	.	T	C	.	.	MAF_INRAE=48.101;MAF_USDA=34.706
NC_035093.1	52491511	.	A	G	.	.	MAF_USDA=3.279
NC_035093.1	52491551	.	T	C	.	.	MAF_USDA=19.643
NC_035093.1	52491577	.	C	T	.	.	MAF_USDA=45.238
NC_035093.1	52491622	.	T	G	.	.	MAF_USDA=7.377
NC_035093.1	52491662	.	G	C	.	.	MAF_USDA=40.909
NC_035093.1	52491663	.	T	C	.	.	MAF_USDA=39.13
NC_035093.1	52491712	.	A	T	.	.	MAF_USDA=1.639
NC_035093.1	52491766	.	A	C	.	.	MAF_INRAE=23.418;MAF_USDA=21.765
NC_035093.1	52491770	.	A	C	.	.	MAF_INRAE=29.167;MAF_USDA=17.647
NC_035093.1	52491790	.	T	C	.	.	MAF_INRAE=48.734;MAF_USDA=40.588
NC_035093.1	52491844	.	A	G	.	.	MAF_INRAE=26.582;MAF_USDA=20.833
NC_035093.1	52491889	.	A	T	.	.	MAF_INRAE=15.789;MAF_USDA=2.083
NC_035093.1	52491898	.	T	C	.	.	MAF_INRAE=15.789;MAF_USDA=20.833
NC_035093.1	52491946	.	A	G	.	.	MAF_INRAE=8.333
NC_035093.1	52491956	.	C	G	.	.	MAF_USDA=22.917
NC_035093.1	52492055	.	A	G	.	.	MAF_USDA=5.738
NC_035093.1	52492269	.	C	T	.	.	MAF_INRAE=17.089;MAF_USDA=1.639
NC_035093.1	52492300	.	G	T	.	.	MAF_INRAE=27.848;MAF_USDA=30.588
NC_035093.1	52492343	.	C	T	.	.	MAF_INRAE=21.519;MAF_USDA=14.706
NC_035093.1	52492412	.	C	A	.	.	MAF_INRAE=27.848;MAF_USDA=27.647
NC_035093.1	52492593	.	A	G	.	.	MAF_USDA=1.639
NC_035093.1	52492610	.	G	A	.	.	MAF_INRAE=16.456
NC_035093.1	52492923	.	T	A	.	.	MAF_USDA=1.639
NC_035093.1	52493049	.	C	T	.	.	MAF_USDA=2.459
NC_035093.1	52493109	.	C	T	.	.	MAF_INRAE=27.848;MAF_USDA=26.471
NC_035093.1	52493170	.	C	T	.	.	MAF_INRAE=25.316;MAF_USDA=25.882
NC_035093.1	52493282	.	C	T	.	.	MAF_USDA=9.836
NC_035093.1	52493324	.	T	C	.	.	MAF_USDA=2.459
NC_035093.1	52493353	.	A	C	.	.	MAF_INRAE=17.089;MAF_USDA=8.197
NC_035093.1	52493401	.	C	A	.	.	MAF_USDA=3.279
NC_035093.1	52493477	.	A	T	.	.	MAF_INRAE=8.333;MAF_USDA=9.016
NC_035093.1	52493478	.	G	T	.	.	MAF_INRAE=25.316;MAF_USDA=9.412
NC_035093.1	52493479	.	T	C	.	.	MAF_INRAE=8.333;MAF_USDA=9.016
NC_035093.1	52493575	.	A	G	.	.	MAF_USDA=3.279
NC_035093.1	52493587	.	C	T	.	.	MAF_USDA=3.279
NC_035093.1	52493602	.	G	A	.	.	MAF_USDA=1.639
NC_035093.1	52493705	.	A	G	.	.	MAF_INRAE=1.667
NC_035093.1	52493755	.	C	T	.	.	MAF_USDA=1.639
NC_035093.1	52493983	.	A	T	.	.	MAF_USDA=4.167
NC_035093.1	52494040	.	A	T	.	.	MAF_INRAE=6.962
NC_035093.1	52494141	.	T	C	.	.	MAF_INRAE=5.0
NC_035093.1	52494396	.	A	G	.	.	MAF_USDA=3.279
NC_035093.1	52494401	.	C	A	.	.	MAF_USDA=3.279
NC_035093.1	52494407	.	C	A	.	.	MAF_INRAE=3.165;MAF_USDA=10.417
NC_035093.1	52494422	.	C	T	.	.	MAF_INRAE=46.835;MAF_USDA=44.706
NC_035093.1	52494458	.	G	A	.	.	MAF_USDA=1.639
NC_035093.1	52494622	.	T	G	.	.	MAF_INRAE=25.316;MAF_USDA=25.882
NC_035093.1	52494739	.	G	A	.	.	MAF_USDA=1.639
NC_035093.1	52495014	.	A	G	.	.	MAF_INRAE=29.114;MAF_USDA=35.119
NC_035093.1	52495343	.	G	T	.	.	MAF_USDA=1.639
NC_035093.1	52495455	.	A	G	.	.	MAF_USDA=8.929
NC_035093.1	52495480	.	T	C	.	.	MAF_USDA=5.738
NC_035093.1	52495501	.	C	A	.	.	MAF_USDA=1.639
NC_035093.1	52495630	.	T	G	.	.	MAF_USDA=3.279
NC_035093.1	52495639	.	G	A	.	.	MAF_INRAE=25.316;MAF_USDA=25.882
NC_035093.1	52495677	.	C	T	.	.	MAF_INRAE=17.089;MAF_USDA=1.639
NC_035093.1	52495759	.	T	C	.	.	MAF_USDA=2.459
NC_035093.1	52495784	.	A	C	.	.	MAF_USDA=2.459
NC_035093.1	52495849	.	T	G	.	.	MAF_USDA=8.333
NC_035093.1	52496212	.	C	A	.	.	MAF_USDA=1.639
NC_035093.1	52496282	.	T	C	.	.	MAF_USDA=4.098
NC_035093.1	52496299	.	G	C	.	.	MAF_USDA=1.639
NC_035093.1	52496398	.	C	T	.	.	MAF_INRAE=3.165;MAF_USDA=14.583
NC_035093.1	52496451	.	G	A	.	.	MAF_INRAE=3.165;MAF_USDA=10.417
NC_035093.1	52496466	.	G	C	.	.	MAF_INRAE=1.667
NC_035093.1	52496523	.	G	A	.	.	MAF_USDA=2.459
NC_035093.1	52496538	.	C	A	.	.	MAF_INRAE=16.456;MAF_USDA=6.471
NC_035093.1	52496603	.	ACTCTC	ACTCTA	.	.	MAF_USDA=16.667
NC_035093.1	52496608	.	C	A	.	.	MAF_INRAE=10.0
NC_035093.1	52496640	.	C	T	.	.	MAF_INRAE=37.975;MAF_USDA=41.176
NC_035093.1	52496646	.	C	T	.	.	MAF_INRAE=17.089;MAF_USDA=1.639
NC_035093.1	52496676	.	G	T	.	.	MAF_INRAE=15.789;MAF_USDA=12.353
NC_035093.1	52496732	.	A	G	.	.	MAF_INRAE=5.063;MAF_USDA=2.353
NC_035093.1	52496775	.	C	T	.	.	MAF_USDA=2.459
NC_035093.1	52496991	.	A	G	.	.	MAF_INRAE=41.139;MAF_USDA=45.882
NC_035093.1	52497315	.	G	A	.	.	MAF_INRAE=15.789;MAF_USDA=11.905
NC_035093.1	52497356	.	C	A	.	.	MAF_USDA=2.459
NC_035093.1	52497393	.	C	A	.	.	MAF_USDA=1.639
NC_035093.1	52497414	.	C	T	.	.	MAF_INRAE=15.789;MAF_USDA=11.176
NC_035093.1	52497417	.	C	T	.	.	MAF_INRAE=1.667;MAF_USDA=2.459
NC_035093.1	52497508	.	G	A	.	.	MAF_USDA=3.279
NC_035093.1	52497578	.	A	C	.	.	MAF_USDA=7.059
NC_035093.1	52497659	.	G	T	.	.	MAF_INRAE=22.152;MAF_USDA=32.353
NC_035093.1	52497723	.	C	A	.	.	MAF_INRAE=15.789;MAF_USDA=11.765
NC_035093.1	52497895	.	A	G	.	.	MAF_INRAE=16.456
NC_035093.1	52497922	.	A	G	.	.	MAF_USDA=1.667
NC_035093.1	52497930	.	A	G	.	.	MAF_INRAE=10.0;MAF_USDA=7.143
NC_035093.1	52497934	.	T	C	.	.	MAF_USDA=3.333
NC_035093.1	52497972	.	G	T	.	.	MAF_INRAE=38.608;MAF_USDA=36.905
NC_035093.1	52498040	.	A	G	.	.	MAF_INRAE=17.089
NC_035093.1	52498213	.	A	G	.	.	MAF_USDA=1.639
NC_035093.1	52498476	.	C	A	.	.	MAF_USDA=11.176
NC_035093.1	52498485	.	G	T	.	.	MAF_USDA=1.639
NC_035093.1	52498573	.	C	T	.	.	MAF_USDA=2.459
NC_035093.1	52498929	.	A	G	.	.	MAF_INRAE=15.789;MAF_USDA=15.574
NC_035093.1	52499160	.	C	A	.	.	MAF_INRAE=6.667;MAF_USDA=8.197
NC_035093.1	52499194	.	G	A	.	.	MAF_INRAE=19.62;MAF_USDA=20.0
NC_035093.1	52499388	.	C	G	.	.	MAF_INRAE=19.62;MAF_USDA=20.588
NC_035093.1	52499556	.	G	A	.	.	MAF_INRAE=10.0;MAF_USDA=7.059
NC_035093.1	52499612	.	G	A	.	.	MAF_INRAE=3.165;MAF_USDA=10.417
NC_035093.1	52499684	.	G	A	.	.	MAF_USDA=2.459
NC_035093.1	52499946	.	C	A	.	.	MAF_INRAE=2.5;MAF_USDA=2.459
NC_035093.1	52500033	.	C	T	.	.	MAF_INRAE=17.5;MAF_USDA=21.765
NC_035093.1	52500127	.	G	T	.	.	MAF_USDA=16.667
NC_035093.1	52500474	.	C	T	.	.	MAF_INRAE=2.5;MAF_USDA=2.459
NC_035093.1	52500581	.	A	G	.	.	MAF_INRAE=16.456
NC_035093.1	52500590	.	G	A	.	.	MAF_INRAE=20.253;MAF_USDA=20.0
NC_035093.1	52500629	.	A	G	.	.	MAF_INRAE=40.506;MAF_USDA=46.471
NC_035093.1	52500632	.	T	G	.	.	MAF_USDA=2.459
NC_035093.1	52500700	.	G	C	.	.	MAF_INRAE=27.5;MAF_USDA=11.765
NC_035093.1	52500750	.	T	C	.	.	MAF_INRAE=40.506;MAF_USDA=47.647
NC_035093.1	52500915	.	T	A	.	.	MAF_USDA=3.279
NC_035093.1	52500946	.	G	T	.	.	MAF_INRAE=25.316;MAF_USDA=22.353
NC_035093.1	52500981	.	C	G	.	.	MAF_USDA=2.459
NC_035093.1	52501154	.	A	G	.	.	MAF_INRAE=26.667;MAF_USDA=10.0
NC_035093.1	52501173	.	G	C	.	.	MAF_INRAE=26.667;MAF_USDA=14.118
NC_035093.1	52501342	.	G	A	.	.	MAF_INRAE=27.5;MAF_USDA=9.412
NC_035093.1	52501431	.	C	T	.	.	MAF_INRAE=39.873;MAF_USDA=43.529
NC_035093.1	52501498	.	C	T	.	.	MAF_INRAE=3.797;MAF_USDA=3.279
NC_035093.1	52501677	.	T	C	.	.	MAF_INRAE=27.5;MAF_USDA=14.706
NC_035093.1	52501774	.	A	C	.	.	MAF_INRAE=20.886;MAF_USDA=20.588
NC_035093.1	52501814	.	A	C	.	.	MAF_USDA=2.459
NC_035093.1	52501818	.	T	G	.	.	MAF_INRAE=19.62;MAF_USDA=28.824
NC_035093.1	52501917	.	C	T	.	.	MAF_INRAE=20.886;MAF_USDA=20.588
NC_035093.1	52502073	.	C	T	.	.	MAF_USDA=2.459
NC_035093.1	52502089	.	G	C	.	.	MAF_INRAE=25.316;MAF_USDA=15.294
NC_035093.1	52502324	.	G	A	.	.	MAF_USDA=3.279
NC_035093.1	52502438	.	C	A	.	.	MAF_INRAE=30.38;MAF_USDA=27.647
NC_035093.1	52502545	.	C	T	.	.	MAF_INRAE=24.684;MAF_USDA=15.882
NC_035093.1	52502909	.	A	G	.	.	MAF_USDA=2.459
NC_035093.1	52502948	.	G	A	.	.	MAF_INRAE=24.684;MAF_USDA=15.294
NC_035093.1	52503001	.	G	T	.	.	MAF_USDA=1.639
NC_035093.1	52503031	.	G	A	.	.	MAF_USDA=4.098
NC_035093.1	52503051	.	C	T	.	.	MAF_USDA=9.016
NC_035093.1	52503052	.	G	A	.	.	MAF_INRAE=46.203;MAF_USDA=24.118
NC_035093.1	52503120	.	T	A	.	.	MAF_USDA=26.471
NC_035093.1	52503332	.	G	A	.	.	MAF_USDA=21.765
NC_035093.1	52503333	.	A	T	.	.	MAF_USDA=10.417
NC_035093.1	52503443	.	T	C	.	.	MAF_INRAE=17.089
NC_035093.1	52503460	.	G	T	.	.	MAF_INRAE=3.165;MAF_USDA=10.417
NC_035093.1	52503462	.	G	T	.	.	MAF_INRAE=16.456
NC_035093.1	52503498	.	T	A	.	.	MAF_INRAE=3.797;MAF_USDA=3.279
NC_035093.1	52503705	.	T	A	.	.	MAF_USDA=1.639
NC_035093.1	52503760	.	G	A	.	.	MAF_INRAE=38.608;MAF_USDA=41.667
NC_035093.1	52503865	.	A	C	.	.	MAF_USDA=2.459
NC_035093.1	52503871	.	C	T	.	.	MAF_INRAE=22.152;MAF_USDA=12.941
NC_035093.1	52503898	.	T	G	.	.	MAF_INRAE=3.165
NC_035093.1	52503965	.	C	A	.	.	MAF_INRAE=39.241;MAF_USDA=31.765
NC_035093.1	52503978	.	T	C	.	.	MAF_USDA=2.459
NC_035093.1	52504025	.	T	C	.	.	MAF_INRAE=6.329;MAF_USDA=11.765
NC_035093.1	52504102	.	G	A	.	.	MAF_INRAE=39.873;MAF_USDA=31.765
NC_035093.1	52504138	.	C	T	.	.	MAF_USDA=2.459
NC_035093.1	52504154	.	G	A	.	.	MAF_INRAE=39.873;MAF_USDA=32.353
NC_035093.1	52504331	.	A	G	.	.	MAF_INRAE=10.0;MAF_USDA=6.471
NC_035093.1	52504359	.	A	T	.	.	MAF_USDA=10.588
NC_035093.1	52504429	.	C	T	.	.	MAF_USDA=5.738
NC_035093.1	52504430	.	T	C	.	.	MAF_USDA=5.738
NC_035093.1	52504445	.	C	T	.	.	MAF_USDA=10.588
NC_035093.1	52504558	.	G	A	.	.	MAF_USDA=10.0
NC_035093.1	52504585	.	C	T	.	.	MAF_USDA=8.824
NC_035093.1	52504596	.	T	G	.	.	MAF_USDA=5.294
NC_035093.1	52504699	.	C	A	.	.	MAF_INRAE=16.456
NC_035093.1	52504741	.	A	G	.	.	MAF_INRAE=15.823
NC_035093.1	52504900	.	A	T	.	.	MAF_INRAE=47.468;MAF_USDA=43.529
NC_035093.1	52505064	.	C	A	.	.	MAF_USDA=9.836
NC_035093.1	52505273	.	A	G	.	.	MAF_INRAE=46.203;MAF_USDA=35.882
NC_035093.1	52505337	.	A	T	.	.	MAF_INRAE=16.456;MAF_USDA=8.824
NC_035093.1	52505348	.	A	C	.	.	MAF_INRAE=39.241;MAF_USDA=41.765
NC_035093.1	52505455	.	C	A	.	.	MAF_INRAE=46.835;MAF_USDA=35.882
NC_035093.1	52505461	.	A	G	.	.	MAF_INRAE=39.241;MAF_USDA=31.176
NC_035093.1	52505509	.	G	A	.	.	MAF_INRAE=3.797;MAF_USDA=3.279
NC_035093.1	52505612	.	A	G	.	.	MAF_USDA=10.588
NC_035093.1	52505703	.	T	C	.	.	MAF_INRAE=10.526;MAF_USDA=18.293
NC_035093.1	52505764	.	A	G	.	.	MAF_USDA=16.667
NC_035093.1	52505815	.	C	T	.	.	MAF_USDA=2.381
NC_035093.1	52505894	.	C	T	.	.	MAF_INRAE=16.456
NC_035093.1	52505930	.	T	G	.	.	MAF_INRAE=6.329;MAF_USDA=12.353
NC_035093.1	52506099	.	G	A	.	.	MAF_INRAE=16.456
NC_035093.1	52506189	.	C	T	.	.	MAF_INRAE=16.456;MAF_USDA=12.295
NC_035093.1	52506242	.	G	C	.	.	MAF_USDA=2.459
NC_035093.1	52506243	.	G	T	.	.	MAF_USDA=2.459
NC_035093.1	52506291	.	C	T	.	.	MAF_USDA=2.459
NC_035093.1	52506302	.	C	T	.	.	MAF_INRAE=13.924;MAF_USDA=20.833
NC_035093.1	52506369	.	T	G	.	.	MAF_USDA=43.75
NC_035093.1	52506371	.	T	C	.	.	MAF_INRAE=33.333;MAF_USDA=41.667
NC_035093.1	52506395	.	A	G	.	.	MAF_INRAE=5.063;MAF_USDA=3.279
NC_035093.1	52506435	.	TTC	TTA	.	.	MAF_USDA=25.0
NC_035093.1	52506437	.	C	A	.	.	MAF_INRAE=43.038
NC_035093.1	52506470	.	C	A	.	.	MAF_INRAE=16.456
NC_035093.1	52506576	.	A	C	.	.	MAF_USDA=1.639
NC_035093.1	52506586	.	G	A	.	.	MAF_INRAE=40.506;MAF_USDA=31.765
NC_035093.1	52506592	.	T	G	.	.	MAF_USDA=5.738
NC_035093.1	52506639	.	G	A	.	.	MAF_INRAE=5.263
NC_035093.1	52506646	.	C	T	.	.	MAF_USDA=1.639
NC_035093.1	52506647	.	G	T	.	.	MAF_INRAE=10.0;MAF_USDA=18.75
NC_035093.1	52506678	.	T	C	.	.	MAF_INRAE=30.0;MAF_USDA=25.0
NC_035093.1	52506696	.	C	A	.	.	MAF_USDA=4.098
NC_035093.1	52506703	.	T	A	.	.	MAF_USDA=2.459
NC_035093.1	52506704	.	C	T	.	.	MAF_USDA=1.639
NC_035093.1	52506753	.	C	T	.	.	MAF_INRAE=27.5;MAF_USDA=20.588
NC_035093.1	52506764	.	C	T	.	.	MAF_INRAE=3.165;MAF_USDA=10.417
NC_035093.1	52506824	.	C	T	.	.	MAF_INRAE=3.165;MAF_USDA=10.417
NC_035093.1	52506904	.	C	T	.	.	MAF_USDA=1.639
NC_035093.1	52507031	.	A	T	.	.	MAF_INRAE=15.823;MAF_USDA=14.583
NC_035093.1	52507036	.	A	G	.	.	MAF_INRAE=10.0;MAF_USDA=16.667
NC_035093.1	52507042	.	A	G	.	.	MAF_INRAE=22.152;MAF_USDA=20.732
NC_035093.1	52507044	.	G	A	.	.	MAF_INRAE=3.165;MAF_USDA=10.417
NC_035093.1	52507168	.	C	T	.	.	MAF_USDA=4.167
NC_035093.1	52507206	.	C	A	.	.	MAF_USDA=5.422
NC_035093.1	52507308	.	G	T	.	.	MAF_INRAE=13.924;MAF_USDA=19.88
NC_035093.1	52507452	.	T	G	.	.	MAF_INRAE=13.924;MAF_USDA=19.277
NC_035093.1	52507460	.	T	A	.	.	MAF_INRAE=13.924;MAF_USDA=19.277
NC_035093.1	52507607	.	C	G	.	.	MAF_USDA=9.639
NC_035093.1	52507641	.	C	T	.	.	MAF_INRAE=26.582;MAF_USDA=25.301
NC_035093.1	52507779	.	C	T	.	.	MAF_USDA=1.695
NC_035093.1	52507999	.	A	C	.	.	MAF_INRAE=3.165;MAF_USDA=10.417
NC_035093.1	52508001	.	G	A	.	.	MAF_INRAE=2.5;MAF_USDA=10.417
NC_035093.1	52508096	.	C	T	.	.	MAF_INRAE=16.456;MAF_USDA=11.864
NC_035093.1	52508097	.	C	T	.	.	MAF_INRAE=10.0;MAF_USDA=7.229
NC_035093.1	52508127	.	G	T	.	.	MAF_INRAE=15.789;MAF_USDA=2.083
NC_035093.1	52508152	.	T	G	.	.	MAF_INRAE=13.924;MAF_USDA=19.88
NC_035093.1	52508210	.	C	T	.	.	MAF_USDA=1.695
NC_035093.1	52508248	.	A	G	.	.	MAF_INRAE=45.57;MAF_USDA=38.554
NC_035093.1	52508265	.	A	C	.	.	MAF_USDA=9.322
NC_035093.1	52508276	.	T	A	.	.	MAF_INRAE=10.0;MAF_USDA=7.229
NC_035093.1	52508277	.	C	A	.	.	MAF_INRAE=10.0;MAF_USDA=7.229
NC_035093.1	52508296	.	G	A	.	.	MAF_USDA=10.843
NC_035093.1	52508356	.	A	G	.	.	MAF_USDA=9.322
NC_035093.1	52508374	.	C	T	.	.	MAF_INRAE=10.0;MAF_USDA=7.317
NC_035093.1	52508386	.	T	A	.	.	MAF_USDA=4.31
NC_035093.1	52508499	.	C	A	.	.	MAF_INRAE=5.0;MAF_USDA=7.229
NC_035093.1	52508588	.	A	C	.	.	MAF_INRAE=15.789
NC_035093.1	52508661	.	T	C	.	.	MAF_USDA=6.25
NC_035093.1	52508719	.	T	C	.	.	MAF_INRAE=17.089
NC_035093.1	52508774	.	T	G	.	.	MAF_INRAE=17.089;MAF_USDA=9.036
NC_035093.1	52508862	.	C	T	.	.	MAF_INRAE=6.329;MAF_USDA=9.036
NC_035093.1	52508893	.	G	T	.	.	MAF_USDA=1.695
NC_035093.1	52508899	.	T	G	.	.	MAF_USDA=1.695
NC_035093.1	52508931	.	C	T	.	.	MAF_USDA=5.422
NC_035093.1	52508978	.	C	G	.	.	MAF_USDA=1.695
NC_035093.1	52508996	.	G	A	.	.	MAF_USDA=10.241
NC_035093.1	52509061	.	G	T	.	.	MAF_USDA=1.695
NC_035093.1	52509077	.	T	G	.	.	MAF_USDA=5.422
NC_035093.1	52509086	.	C	A	.	.	MAF_INRAE=16.456;MAF_USDA=12.712
NC_035093.1	52509115	.	A	G	.	.	MAF_INRAE=46.203;MAF_USDA=35.882
NC_035093.1	52509118	.	G	A	.	.	MAF_INRAE=17.089;MAF_USDA=8.824
NC_035093.1	52509128	.	T	C	.	.	MAF_INRAE=17.089;MAF_USDA=7.647
NC_035093.1	52509299	.	A	T	.	.	MAF_USDA=1.639
NC_035093.1	52509392	.	C	A	.	.	MAF_INRAE=16.456
NC_035093.1	52509400	.	C	A	.	.	MAF_INRAE=13.924;MAF_USDA=18.824
NC_035093.1	52509550	.	A	T	.	.	MAF_USDA=2.459
NC_035093.1	52509555	.	T	C	.	.	MAF_INRAE=13.924;MAF_USDA=18.824
NC_035093.1	52509644	.	A	C	.	.	MAF_INRAE=46.203;MAF_USDA=34.706
NC_035093.1	52509647	.	A	G	.	.	MAF_INRAE=5.0;MAF_USDA=12.941
NC_035093.1	52509676	.	G	C	.	.	MAF_INRAE=39.873;MAF_USDA=43.75
NC_035093.1	52509726	.	C	G	.	.	MAF_INRAE=16.456
NC_035093.1	52509749	.	A	G	.	.	MAF_INRAE=22.152;MAF_USDA=21.176
NC_035093.1	52509761	.	G	A	.	.	MAF_INRAE=16.456;MAF_USDA=12.295
NC_035093.1	52509791	.	A	G	.	.	MAF_USDA=8.197
NC_035093.1	52509804	.	A	G	.	.	MAF_USDA=3.279
NC_035093.1	52510060	.	A	T	.	.	MAF_INRAE=39.241;MAF_USDA=44.706
NC_035093.1	52510096	.	G	A	.	.	MAF_USDA=10.0
NC_035093.1	52510150	.	G	C	.	.	MAF_USDA=11.475
NC_035093.1	52510460	.	A	C	.	.	MAF_INRAE=13.924;MAF_USDA=18.824
NC_035093.1	52510495	.	C	T	.	.	MAF_INRAE=3.165;MAF_USDA=10.417
NC_035093.1	52510714	.	G	A	.	.	MAF_INRAE=39.873;MAF_USDA=31.765
NC_035093.1	52510732	.	T	C	.	.	MAF_USDA=9.016
NC_035093.1	52510745	.	A	T	.	.	MAF_INRAE=6.329;MAF_USDA=12.353
NC_035093.1	52510783	.	C	A	.	.	MAF_INRAE=3.165
NC_035093.1	52510798	.	C	T	.	.	MAF_USDA=4.918
NC_035093.1	52510803	.	C	T	.	.	MAF_USDA=2.083
NC_035093.1	52510805	.	G	T	.	.	MAF_USDA=2.083
NC_035093.1	52510807	.	C	T	.	.	MAF_USDA=2.083
NC_035093.1	52510808	.	C	A	.	.	MAF_USDA=2.083
NC_035093.1	52510814	.	C	G	.	.	MAF_USDA=1.639
NC_035093.1	52510873	.	C	T	.	.	MAF_USDA=5.294
NC_035093.1	52511003	.	T	G	.	.	MAF_INRAE=42.405;MAF_USDA=31.765
NC_035093.1	52511137	.	C	T	.	.	MAF_USDA=3.279
NC_035093.1	52511169	.	G	A	.	.	MAF_INRAE=2.5;MAF_USDA=2.459
NC_035093.1	52511176	.	C	G	.	.	MAF_INRAE=10.0;MAF_USDA=7.059
NC_035093.1	52511208	.	G	A	.	.	MAF_USDA=10.417
NC_035093.1	52511215	.	A	G	.	.	MAF_INRAE=2.5
NC_035093.1	52511254	.	C	T	.	.	MAF_INRAE=26.582
NC_035093.1	52511298	.	A	G	.	.	MAF_INRAE=27.5;MAF_USDA=20.588
NC_035093.1	52511316	.	A	C	.	.	MAF_USDA=1.639
NC_035093.1	52511327	.	G	T	.	.	MAF_USDA=14.583
NC_035093.1	52511334	.	C	T	.	.	MAF_USDA=8.333
NC_035093.1	52511339	.	T	C	.	.	MAF_USDA=11.176
NC_035093.1	52511347	.	A	T	.	.	MAF_USDA=8.197
NC_035093.1	52511368	.	C	A	.	.	MAF_USDA=9.016
NC_035093.1	52511369	.	T	G	.	.	MAF_USDA=9.836
NC_035093.1	52511383	.	G	T	.	.	MAF_USDA=9.836
NC_035093.1	52511392	.	T	G	.	.	MAF_USDA=3.279
NC_035093.1	52511393	.	G	A	.	.	MAF_USDA=11.176
NC_035093.1	52511407	.	A	C	.	.	MAF_USDA=10.0
NC_035093.1	52511410	.	A	C	.	.	MAF_USDA=10.656
NC_035093.1	52511417	.	C	T	.	.	MAF_USDA=10.656
NC_035093.1	52511420	.	G	A	.	.	MAF_USDA=3.279
NC_035093.1	52511440	.	A	G	.	.	MAF_INRAE=5.0;MAF_USDA=4.167
NC_035093.1	52511446	.	T	C	.	.	MAF_USDA=3.279
NC_035093.1	52511463	.	T	A	.	.	MAF_INRAE=2.5
NC_035093.1	52511498	.	A	G	.	.	MAF_INRAE=25.949;MAF_USDA=22.353
NC_035093.1	52511520	.	C	T	.	.	MAF_INRAE=2.5
NC_035093.1	52511521	.	A	G	.	.	MAF_INRAE=2.5
NC_035093.1	52511606	.	C	T	.	.	MAF_USDA=2.459
NC_035093.1	52511636	.	G	A	.	.	MAF_INRAE=39.241;MAF_USDA=30.588
NC_035093.1	52511689	.	T	C	.	.	MAF_USDA=1.639
NC_035093.1	52511729	.	A	T	.	.	MAF_USDA=1.639
NC_035093.1	52511747	.	T	G	.	.	MAF_INRAE=2.5;MAF_USDA=1.639
NC_035093.1	52511770	.	T	C	.	.	MAF_USDA=1.639
NC_035093.1	52511771	.	A	C	.	.	MAF_USDA=10.0
NC_035093.1	52511876	.	T	G	.	.	MAF_USDA=2.459
NC_035093.1	52511966	.	G	T	.	.	MAF_INRAE=22.152;MAF_USDA=12.941
NC_035093.1	52512201	.	G	T	.	.	MAF_INRAE=13.924;MAF_USDA=18.235
NC_035093.1	52512250	.	G	T	.	.	MAF_USDA=2.459
NC_035093.1	52512439	.	T	A	.	.	MAF_INRAE=6.329;MAF_USDA=11.765
NC_035093.1	52512459	.	T	C	.	.	MAF_INRAE=37.342;MAF_USDA=34.118
NC_035093.1	52512480	.	C	A	.	.	MAF_INRAE=37.342;MAF_USDA=34.118
NC_035093.1	52512534	.	C	A	.	.	MAF_INRAE=5.696;MAF_USDA=2.941
NC_035093.1	52512627	.	G	A	.	.	MAF_USDA=6.557
NC_035093.1	52512637	.	C	T	.	.	MAF_INRAE=10.0;MAF_USDA=7.059
NC_035093.1	52512789	.	C	T	.	.	MAF_USDA=4.118
NC_035093.1	52512876	.	G	A	.	.	MAF_USDA=14.167
NC_035093.1	52512924	.	G	C	.	.	MAF_USDA=4.167
NC_035093.1	52513008	.	A	G	.	.	MAF_INRAE=10.0;MAF_USDA=7.059
NC_035093.1	52513072	.	T	C	.	.	MAF_INRAE=39.241;MAF_USDA=40.588
NC_035093.1	52513259	.	A	T	.	.	MAF_USDA=2.083
NC_035093.1	52513269	.	C	T	.	.	MAF_INRAE=39.873;MAF_USDA=31.765
NC_035093.1	52513271	.	C	T	.	.	MAF_INRAE=34.167;MAF_USDA=31.765
NC_035093.1	52513489	.	T	C	.	.	MAF_USDA=4.918
NC_035093.1	52513568	.	G	T	.	.	MAF_INRAE=16.456
NC_035093.1	52513580	.	A	C	.	.	MAF_USDA=1.639
NC_035093.1	52513627	.	G	A	.	.	MAF_INRAE=3.165;MAF_USDA=10.417
NC_035093.1	52513748	.	G	A	.	.	MAF_INRAE=39.241;MAF_USDA=35.294
NC_035093.1	52513800	.	G	A	.	.	MAF_USDA=3.279
NC_035093.1	52513802	.	G	T	.	.	MAF_USDA=1.639
NC_035093.1	52513900	.	G	T	.	.	MAF_USDA=1.639
NC_035093.1	52513944	.	T	C	.	.	MAF_INRAE=42.405;MAF_USDA=45.294
NC_035093.1	52514151	.	T	G	.	.	MAF_USDA=8.197
NC_035093.1	52514192	.	G	T	.	.	MAF_INRAE=39.873;MAF_USDA=33.529
NC_035093.1	52514708	.	G	A	.	.	MAF_USDA=5.294
NC_035093.1	52514820	.	C	T	.	.	MAF_USDA=9.524
NC_035093.1	52514822	.	G	T	.	.	MAF_USDA=10.0
NC_035093.1	52514931	.	C	T	.	.	MAF_USDA=3.279
NC_035093.1	52515095	.	T	G	.	.	MAF_INRAE=27.5;MAF_USDA=21.176
NC_035093.1	52515163	.	C	A	.	.	MAF_INRAE=1.667
NC_035093.1	52515252	.	C	A	.	.	MAF_INRAE=22.785;MAF_USDA=24.118
NC_035093.1	52515373	.	T	A	.	.	MAF_INRAE=22.785;MAF_USDA=30.588
NC_035093.1	52515422	.	A	T	.	.	MAF_INRAE=18.333
NC_035093.1	52515434	.	C	T	.	.	MAF_USDA=9.836
NC_035093.1	52515511	.	A	G	.	.	MAF_INRAE=25.949;MAF_USDA=40.0
NC_035093.1	52515543	.	C	T	.	.	MAF_INRAE=3.165;MAF_USDA=5.294
NC_035093.1	52515685	.	G	A	.	.	MAF_INRAE=49.367;MAF_USDA=43.529
NC_035093.1	52515800	.	A	G	.	.	MAF_INRAE=3.165;MAF_USDA=5.294
NC_035093.1	52515898	.	G	A	.	.	MAF_INRAE=6.667;MAF_USDA=7.377
NC_035093.1	52515952	.	T	A	.	.	MAF_INRAE=17.089;MAF_USDA=15.294
NC_035093.1	52515969	.	G	C	.	.	MAF_USDA=9.836
NC_035093.1	52516024	.	G	A	.	.	MAF_INRAE=22.152;MAF_USDA=27.083
NC_035093.1	52516037	.	T	C	.	.	MAF_INRAE=22.152;MAF_USDA=22.941
NC_035093.1	52516144	.	A	G	.	.	MAF_USDA=5.294
NC_035093.1	52516156	.	G	T	.	.	MAF_INRAE=20.0;MAF_USDA=29.412
NC_035093.1	52516168	.	C	T	.	.	MAF_INRAE=6.329;MAF_USDA=7.647
NC_035093.1	52516267	.	T	C	.	.	MAF_USDA=2.5
NC_035093.1	52516303	.	T	C	.	.	MAF_USDA=27.083
NC_035093.1	52516513	.	A	G	.	.	MAF_INRAE=22.785;MAF_USDA=37.705
NC_035093.1	52516572	.	G	A	.	.	MAF_INRAE=16.456
NC_035093.1	52516575	.	A	G	.	.	MAF_USDA=1.176
NC_035093.1	52516598	.	A	G	.	.	MAF_INRAE=17.089;MAF_USDA=10.417
NC_035093.1	52516611	.	T	G	.	.	MAF_INRAE=27.5;MAF_USDA=20.0
NC_035093.1	52516758	.	C	A	.	.	MAF_INRAE=22.785;MAF_USDA=31.928
NC_035093.1	52516833	.	G	A	.	.	MAF_INRAE=25.949;MAF_USDA=22.941
NC_035093.1	52516873	.	A	G	.	.	MAF_INRAE=22.785;MAF_USDA=22.941
NC_035093.1	52517102	.	G	T	.	.	MAF_INRAE=17.089;MAF_USDA=8.824
NC_035093.1	52517122	.	G	A	.	.	MAF_INRAE=22.785;MAF_USDA=30.588
NC_035093.1	52517189	.	C	A	.	.	MAF_USDA=1.639
NC_035093.1	52517279	.	C	G	.	.	MAF_USDA=9.836
NC_035093.1	52517346	.	A	C	.	.	MAF_INRAE=26.582;MAF_USDA=22.353
NC_035093.1	52517507	.	C	T	.	.	MAF_USDA=2.459
NC_035093.1	52517517	.	T	A	.	.	MAF_INRAE=10.0;MAF_USDA=7.059
NC_035093.1	52517598	.	A	C	.	.	MAF_INRAE=6.962;MAF_USDA=15.294
NC_035093.1	52517612	.	G	T	.	.	MAF_USDA=2.353
NC_035093.1	52517625	.	C	A	.	.	MAF_USDA=10.656
NC_035093.1	52517948	.	G	A	.	.	MAF_INRAE=22.152;MAF_USDA=10.656
NC_035093.1	52517971	.	A	G	.	.	MAF_USDA=2.459
NC_035093.1	52518003	.	C	T	.	.	MAF_USDA=10.656
NC_035093.1	52518076	.	G	T	.	.	MAF_USDA=5.294
NC_035093.1	52518111	.	G	T	.	.	MAF_USDA=10.656
NC_035093.1	52518127	.	A	G	.	.	MAF_INRAE=17.089;MAF_USDA=8.235
NC_035093.1	52518147	.	C	T	.	.	MAF_USDA=1.639
NC_035093.1	52518188	.	T	G	.	.	MAF_USDA=12.353
NC_035093.1	52518315	.	C	G	.	.	MAF_INRAE=44.937;MAF_USDA=38.235
NC_035093.1	52518324	.	G	A	.	.	MAF_USDA=9.836
NC_035093.1	52518338	.	G	T	.	.	MAF_USDA=9.836
NC_035093.1	52518354	.	G	A	.	.	MAF_USDA=1.639
NC_035093.1	52518618	.	G	T	.	.	MAF_INRAE=3.165
NC_035093.1	52518691	.	G	A	.	.	MAF_USDA=1.639
NC_035093.1	52518913	.	G	T	.	.	MAF_INRAE=3.165;MAF_USDA=10.417
NC_035093.1	52518915	.	A	T	.	.	MAF_USDA=10.656
NC_035093.1	52518942	.	C	A	.	.	MAF_INRAE=3.165;MAF_USDA=4.706
NC_035093.1	52519080	.	C	A	.	.	MAF_INRAE=5.833;MAF_USDA=7.059
NC_035093.1	52519101	.	T	C	.	.	MAF_USDA=11.475
NC_035093.1	52519217	.	C	T	.	.	MAF_USDA=4.098
NC_035093.1	52519234	.	C	A	.	.	MAF_INRAE=25.949;MAF_USDA=22.353
NC_035093.1	52519287	.	T	C	.	.	MAF_USDA=10.656
NC_035093.1	52519391	.	C	T	.	.	MAF_INRAE=5.696;MAF_USDA=3.279
NC_035093.1	52519413	.	G	A	.	.	MAF_INRAE=25.949;MAF_USDA=25.0
NC_035093.1	52519414	.	T	A	.	.	MAF_INRAE=29.167;MAF_USDA=25.0
NC_035093.1	52519419	.	A	T	.	.	MAF_INRAE=25.949;MAF_USDA=25.0
NC_035093.1	52519427	.	G	A	.	.	MAF_INRAE=6.962;MAF_USDA=21.765
NC_035093.1	52519589	.	C	T	.	.	MAF_USDA=2.353
NC_035093.1	52519744	.	C	A	.	.	MAF_INRAE=17.089;MAF_USDA=8.824
NC_035093.1	52519837	.	G	A	.	.	MAF_INRAE=10.526;MAF_USDA=16.667
NC_035093.1	52520046	.	C	T	.	.	MAF_USDA=9.016
NC_035093.1	52520052	.	G	A	.	.	MAF_USDA=10.656
NC_035093.1	52520401	.	G	A	.	.	MAF_INRAE=15.789
NC_035093.1	52520555	.	G	C	.	.	MAF_INRAE=16.456
NC_035093.1	52520571	.	T	A	.	.	MAF_INRAE=26.582;MAF_USDA=22.131
NC_035093.1	52520574	.	C	T	.	.	MAF_USDA=3.279
NC_035093.1	52520594	.	C	A	.	.	MAF_INRAE=16.456
NC_035093.1	52520678	.	G	A	.	.	MAF_USDA=1.639
NC_035093.1	52520696	.	G	A	.	.	MAF_INRAE=10.0;MAF_USDA=7.059
NC_035093.1	52520733	.	A	T	.	.	MAF_INRAE=26.582;MAF_USDA=22.941
NC_035093.1	52520743	.	A	C	.	.	MAF_INRAE=10.0;MAF_USDA=7.059
NC_035093.1	52520856	.	A	T	.	.	MAF_USDA=20.833
NC_035093.1	52520863	.	G	A	.	.	MAF_USDA=2.353
NC_035093.1	52520885	.	A	G	.	.	MAF_INRAE=10.0;MAF_USDA=7.059
NC_035093.1	52521050	.	C	T	.	.	MAF_INRAE=27.5;MAF_USDA=14.706
NC_035093.1	52521057	.	T	A	.	.	MAF_INRAE=23.418;MAF_USDA=21.765
NC_035093.1	52521074	.	C	A	.	.	MAF_USDA=12.5
NC_035093.1	52521077	.	T	C	.	.	MAF_INRAE=10.0;MAF_USDA=7.059
NC_035093.1	52521087	.	T	A	.	.	MAF_USDA=1.639
NC_035093.1	52521130	.	T	A	.	.	MAF_USDA=2.083
NC_035093.1	52521167	.	A	G	.	.	MAF_USDA=4.918
NC_035093.1	52521191	.	G	T	.	.	MAF_USDA=1.639
NC_035093.1	52521235	.	A	G	.	.	MAF_USDA=1.639
NC_035093.1	52521249	.	A	C	.	.	MAF_USDA=1.639
NC_035093.1	52521348	.	G	A	.	.	MAF_INRAE=5.063;MAF_USDA=7.647
NC_035093.1	52521507	.	T	C	.	.	MAF_USDA=5.738
NC_035093.1	52521539	.	G	A	.	.	MAF_INRAE=16.456
NC_035093.1	52521612	.	T	G	.	.	MAF_INRAE=3.165;MAF_USDA=10.417
NC_035093.1	52521614	.	G	T	.	.	MAF_INRAE=2.5;MAF_USDA=12.5
NC_035093.1	52521717	.	A	G	.	.	MAF_USDA=1.639
NC_035093.1	52521722	.	T	A	.	.	MAF_USDA=1.639
NC_035093.1	52521727	.	A	C	.	.	MAF_INRAE=3.165;MAF_USDA=10.417
NC_035093.1	52521732	.	T	G	.	.	MAF_USDA=6.557
NC_035093.1	52521735	.	T	A	.	.	MAF_USDA=9.836
NC_035093.1	52521737	.	A	T	.	.	MAF_INRAE=27.215;MAF_USDA=23.529
NC_035093.1	52521749	.	A	G	.	.	MAF_USDA=3.279
NC_035093.1	52521751	.	A	G	.	.	MAF_INRAE=3.797;MAF_USDA=3.279
NC_035093.1	52521825	.	C	A	.	.	MAF_USDA=1.639
NC_035093.1	52521855	.	A	G	.	.	MAF_USDA=3.279
NC_035093.1	52521981	.	G	T	.	.	MAF_USDA=1.639
NC_035093.1	52522014	.	C	T	.	.	MAF_USDA=3.279
NC_035093.1	52522019	.	A	C	.	.	MAF_USDA=7.377
NC_035093.1	52522084	.	T	G	.	.	MAF_INRAE=6.329;MAF_USDA=7.059
NC_035093.1	52522119	.	T	G	.	.	MAF_USDA=10.0
NC_035093.1	52522165	.	G	A	.	.	MAF_USDA=7.377
NC_035093.1	52522168	.	T	A	.	.	MAF_USDA=7.377
NC_035093.1	52522227	.	A	C	.	.	MAF_INRAE=26.582;MAF_USDA=24.118
NC_035093.1	52522326	.	C	G	.	.	MAF_USDA=9.016
NC_035093.1	52522464	.	C	A	.	.	MAF_USDA=2.083
NC_035093.1	52522467	.	T	C	.	.	MAF_USDA=6.557
NC_035093.1	52522472	.	G	A	.	.	MAF_INRAE=31.646;MAF_USDA=32.353
NC_035093.1	52522596	.	G	T	.	.	MAF_INRAE=26.667;MAF_USDA=14.706
NC_035093.1	52522705	.	A	G	.	.	MAF_INRAE=3.165;MAF_USDA=10.417
NC_035093.1	52522741	.	G	A	.	.	MAF_INRAE=6.329;MAF_USDA=4.167
NC_035093.1	52522742	.	A	T	.	.	MAF_USDA=7.377
NC_035093.1	52522838	.	G	A	.	.	MAF_INRAE=2.5
NC_035093.1	52522844	.	G	A	.	.	MAF_INRAE=1.667
NC_035093.1	52522851	.	A	T	.	.	MAF_INRAE=2.5;MAF_USDA=12.295
NC_035093.1	52522856	.	C	A	.	.	MAF_INRAE=2.5;MAF_USDA=13.115
NC_035093.1	52522884	.	G	T	.	.	MAF_INRAE=3.333
NC_035093.1	52522927	.	A	C	.	.	MAF_INRAE=13.333;MAF_USDA=6.557
NC_035093.1	52522938	.	T	C	.	.	MAF_USDA=1.639
NC_035093.1	52522969	.	G	A	.	.	MAF_INRAE=5.0
NC_035093.1	52522991	.	G	T	.	.	MAF_INRAE=15.0
NC_035093.1	52523011	.	G	A	.	.	MAF_INRAE=10.0;MAF_USDA=2.459
NC_035093.1	52523017	.	A	C	.	.	MAF_USDA=9.836
NC_035093.1	52523021	.	C	T	.	.	MAF_INRAE=5.0;MAF_USDA=2.459
NC_035093.1	52523044	.	A	T	.	.	MAF_INRAE=4.167;MAF_USDA=12.295
NC_035093.1	52523123	.	G	T	.	.	MAF_INRAE=10.0;MAF_USDA=7.059
NC_035093.1	52523142	.	T	C	.	.	MAF_INRAE=13.924;MAF_USDA=23.529
NC_035093.1	52523185	.	C	G	.	.	MAF_USDA=5.357
NC_035093.1	52523287	.	C	T	.	.	MAF_USDA=4.098
NC_035093.1	52523338	.	G	A	.	.	MAF_USDA=1.639
NC_035093.1	52523544	.	C	T	.	.	MAF_INRAE=3.165;MAF_USDA=10.417
NC_035093.1	52523588	.	A	C	.	.	MAF_INRAE=5.696;MAF_USDA=2.459
NC_035093.1	52523600	.	C	A	.	.	MAF_INRAE=3.797;MAF_USDA=2.459
NC_035093.1	52523691	.	C	T	.	.	MAF_INRAE=22.785;MAF_USDA=23.529
NC_035093.1	52523842	.	A	C	.	.	MAF_INRAE=3.165;MAF_USDA=10.417
NC_035093.1	52523874	.	G	C	.	.	MAF_USDA=7.377
NC_035093.1	52523910	.	G	A	.	.	MAF_INRAE=22.785;MAF_USDA=22.353
NC_035093.1	52523926	.	T	G	.	.	MAF_INRAE=10.0;MAF_USDA=7.059
NC_035093.1	52523934	.	G	A	.	.	MAF_INRAE=6.329;MAF_USDA=7.059
NC_035093.1	52523954	.	G	T	.	.	MAF_INRAE=16.456;MAF_USDA=12.353
NC_035093.1	52523956	.	A	G	.	.	MAF_INRAE=22.152;MAF_USDA=21.765
NC_035093.1	52524000	.	G	A	.	.	MAF_USDA=3.279
NC_035093.1	52524016	.	G	A	.	.	MAF_USDA=1.639
NC_035093.1	52524056	.	C	G	.	.	MAF_INRAE=10.0;MAF_USDA=7.059
NC_035093.1	52524111	.	G	A	.	.	MAF_INRAE=27.5;MAF_USDA=21.765
NC_035093.1	52524115	.	G	A	.	.	MAF_INRAE=6.329;MAF_USDA=7.059
NC_035093.1	52524121	.	G	C	.	.	MAF_INRAE=31.013;MAF_USDA=20.0
NC_035093.1	52524254	.	C	T	.	.	MAF_INRAE=22.785;MAF_USDA=23.529
NC_035093.1	52524436	.	G	T	.	.	MAF_USDA=4.706
NC_035093.1	52524475	.	T	C	.	.	MAF_USDA=3.279
NC_035093.1	52524505	.	A	G	.	.	MAF_USDA=6.471
NC_035093.1	52524610	.	A	T	.	.	MAF_USDA=31.25
NC_035093.1	52524618	.	A	G	.	.	MAF_USDA=4.167
NC_035093.1	52524662	.	C	A	.	.	MAF_USDA=4.918
NC_035093.1	52524678	.	C	A	.	.	MAF_INRAE=12.658;MAF_USDA=7.059
NC_035093.1	52524684	.	T	G	.	.	MAF_INRAE=26.316;MAF_USDA=4.918
NC_035093.1	52524714	.	A	G	.	.	MAF_USDA=1.639
NC_035093.1	52524854	.	G	A	.	.	MAF_INRAE=20.886;MAF_USDA=17.059
NC_035093.1	52524856	.	T	G	.	.	MAF_INRAE=2.5;MAF_USDA=10.588
NC_035093.1	52524886	.	T	A	.	.	MAF_INRAE=15.823
NC_035093.1	52524937	.	G	T	.	.	MAF_INRAE=16.456
NC_035093.1	52525018	.	G	T	.	.	MAF_USDA=2.459
NC_035093.1	52525043	.	C	A	.	.	MAF_USDA=2.083
NC_035093.1	52525045	.	C	A	.	.	MAF_USDA=2.083
NC_035093.1	52525141	.	C	A	.	.	MAF_INRAE=30.0;MAF_USDA=26.471
NC_035093.1	52525240	.	G	A	.	.	MAF_USDA=4.098
NC_035093.1	52525268	.	G	A	.	.	MAF_USDA=4.118
NC_035093.1	52525337	.	A	G	.	.	MAF_INRAE=31.579;MAF_USDA=47.059
NC_035093.1	52525355	.	T	G	.	.	MAF_INRAE=3.165;MAF_USDA=6.471
NC_035093.1	52525398	.	A	G	.	.	MAF_INRAE=3.333
NC_035093.1	52525451	.	A	G	.	.	MAF_INRAE=3.165;MAF_USDA=4.118
NC_035093.1	52525464	.	T	C	.	.	MAF_USDA=1.639
NC_035093.1	52525501	.	A	C	.	.	MAF_USDA=18.235
NC_035093.1	52525507	.	T	C	.	.	MAF_USDA=27.381
NC_035093.1	52525568	.	T	C	.	.	MAF_USDA=24.405
NC_035093.1	52525583	.	C	G	.	.	MAF_USDA=1.667
NC_035093.1	52525613	.	G	A	.	.	MAF_USDA=2.542
NC_035093.1	52525625	.	G	T	.	.	MAF_USDA=22.917
NC_035093.1	52526779	.	T	A	.	.	MAF_USDA=14.881
NC_035093.1	52526881	.	G	A	.	.	MAF_USDA=4.237
NC_035093.1	52526891	.	G	T	.	.	MAF_USDA=6.667
NC_035093.1	52526919	.	G	A	.	.	MAF_USDA=8.333
NC_035093.1	52526976	.	A	T	.	.	MAF_INRAE=1.667
NC_035093.1	52526977	.	A	T	.	.	MAF_INRAE=1.667
NC_035093.1	52527018	.	G	A	.	.	MAF_INRAE=27.848;MAF_USDA=23.214
NC_035093.1	52527128	.	C	G	.	.	MAF_USDA=4.167
NC_035093.1	52527145	.	A	C	.	.	MAF_INRAE=26.582;MAF_USDA=24.405
NC_035093.1	52527148	.	C	A	.	.	MAF_INRAE=21.667;MAF_USDA=24.405
NC_035093.1	52527150	.	A	T	.	.	MAF_INRAE=14.167;MAF_USDA=11.905
NC_035093.1	52527152	.	T	C	.	.	MAF_INRAE=10.0;MAF_USDA=7.143
NC_035093.1	52527161	.	T	G	.	.	MAF_INRAE=26.582;MAF_USDA=23.81
NC_035093.1	52527284	.	C	A	.	.	MAF_USDA=5.882
NC_035093.1	52527425	.	C	T	.	.	MAF_INRAE=3.165;MAF_USDA=4.706
NC_035093.1	52527505	.	C	T	.	.	MAF_INRAE=23.418;MAF_USDA=18.452
NC_035093.1	52527691	.	C	T	.	.	MAF_USDA=3.279
NC_035093.1	52527710	.	C	T	.	.	MAF_INRAE=10.0;MAF_USDA=7.059
NC_035093.1	52527717	.	C	T	.	.	MAF_INRAE=17.089;MAF_USDA=8.824
NC_035093.1	52527718	.	G	A	.	.	MAF_INRAE=10.0;MAF_USDA=7.059
NC_035093.1	52527726	.	G	A	.	.	MAF_USDA=7.377
NC_035093.1	52527762	.	C	G	.	.	MAF_INRAE=23.418;MAF_USDA=18.824
NC_035093.1	52527864	.	G	A	.	.	MAF_USDA=5.294
NC_035093.1	52528027	.	A	C	.	.	MAF_INRAE=43.671;MAF_USDA=50.0
NC_035093.1	52528047	.	A	G	.	.	MAF_INRAE=23.418;MAF_USDA=18.235
NC_035093.1	52528253	.	C	A	.	.	MAF_INRAE=18.333
NC_035093.1	52528298	.	C	A	.	.	MAF_INRAE=3.165;MAF_USDA=8.333
NC_035093.1	52528337	.	A	G	.	.	MAF_INRAE=9.167;MAF_USDA=16.667
NC_035093.1	52528357	.	A	G	.	.	MAF_INRAE=3.165;MAF_USDA=8.333
NC_035093.1	52528387	.	A	G	.	.	MAF_INRAE=19.167;MAF_USDA=18.75
NC_035093.1	52528442	.	T	G	.	.	MAF_USDA=18.75
NC_035093.1	52528534	.	G	T	.	.	MAF_INRAE=5.696;MAF_USDA=8.333
NC_035093.1	52528564	.	G	A	.	.	MAF_USDA=5.294
NC_035093.1	52528587	.	G	A	.	.	MAF_INRAE=39.873;MAF_USDA=49.412
NC_035093.1	52528736	.	G	T	.	.	MAF_USDA=2.459
NC_035093.1	52528830	.	A	G	.	.	MAF_INRAE=5.696;MAF_USDA=1.639
NC_035093.1	52528860	.	G	T	.	.	MAF_INRAE=13.291;MAF_USDA=15.294
NC_035093.1	52528875	.	T	A	.	.	MAF_INRAE=5.696;MAF_USDA=8.235
NC_035093.1	52528881	.	G	A	.	.	MAF_INRAE=26.582;MAF_USDA=24.706
NC_035093.1	52529009	.	G	T	.	.	MAF_INRAE=26.582;MAF_USDA=22.941
NC_035093.1	52529033	.	A	C	.	.	MAF_USDA=4.098
NC_035093.1	52529136	.	C	A	.	.	MAF_USDA=2.083
NC_035093.1	52529232	.	A	T	.	.	MAF_INRAE=5.696;MAF_USDA=4.706
NC_035093.1	52529404	.	T	C	.	.	MAF_USDA=8.197
NC_035093.1	52529459	.	G	A	.	.	MAF_USDA=1.639
NC_035093.1	52529514	.	G	A	.	.	MAF_INRAE=5.696;MAF_USDA=1.765
NC_035093.1	52529561	.	C	T	.	.	MAF_INRAE=10.0;MAF_USDA=6.471
NC_035093.1	52529794	.	G	A	.	.	MAF_INRAE=20.253;MAF_USDA=15.294
NC_035093.1	52529854	.	G	T	.	.	MAF_USDA=1.639
NC_035093.1	52529877	.	G	T	.	.	MAF_INRAE=43.671;MAF_USDA=47.059
NC_035093.1	52529920	.	G	C	.	.	MAF_INRAE=3.165;MAF_USDA=4.118
NC_035093.1	52529944	.	G	C	.	.	MAF_USDA=8.197
NC_035093.1	52529954	.	C	G	.	.	MAF_INRAE=42.5;MAF_USDA=29.167
NC_035093.1	52530250	.	C	T	.	.	MAF_INRAE=5.696;MAF_USDA=1.176
NC_035093.1	52530287	.	C	T	.	.	MAF_USDA=1.639
NC_035093.1	52530290	.	G	T	.	.	MAF_USDA=2.459
NC_035093.1	52530300	.	G	A	.	.	MAF_USDA=3.279
NC_035093.1	52530318	.	G	T	.	.	MAF_INRAE=6.667;MAF_USDA=8.197
NC_035093.1	52530555	.	C	A	.	.	MAF_USDA=5.294
NC_035093.1	52530648	.	T	A	.	.	MAF_USDA=5.294
NC_035093.1	52530703	.	T	A	.	.	MAF_INRAE=44.937;MAF_USDA=42.353
NC_035093.1	52530704	.	C	T	.	.	MAF_INRAE=50.0;MAF_USDA=44.706
NC_035093.1	52530832	.	G	A	.	.	MAF_USDA=3.279
NC_035093.1	52530862	.	A	G	.	.	MAF_USDA=2.459
NC_035093.1	52530957	.	A	G	.	.	MAF_INRAE=10.526
NC_035093.1	52531112	.	G	A	.	.	MAF_INRAE=16.456
NC_035093.1	52531154	.	C	T	.	.	MAF_INRAE=44.304;MAF_USDA=31.176
NC_035093.1	52531307	.	A	C	.	.	MAF_INRAE=31.646;MAF_USDA=38.824
NC_035093.1	52531321	.	A	T	.	.	MAF_USDA=9.836
NC_035093.1	52531322	.	C	T	.	.	MAF_USDA=9.836
NC_035093.1	52531382	.	C	A	.	.	MAF_USDA=9.016
NC_035093.1	52531502	.	T	C	.	.	MAF_INRAE=16.456;MAF_USDA=8.197
NC_035093.1	52531505	.	T	A	.	.	MAF_INRAE=18.333
NC_035093.1	52531564	.	G	C	.	.	MAF_USDA=4.098
NC_035093.1	52531667	.	A	C	.	.	MAF_INRAE=34.81;MAF_USDA=41.176
NC_035093.1	52531671	.	C	A	.	.	MAF_INRAE=20.833;MAF_USDA=18.235
NC_035093.1	52531805	.	T	G	.	.	MAF_INRAE=23.418;MAF_USDA=20.588
NC_035093.1	52531806	.	G	C	.	.	MAF_USDA=1.639
NC_035093.1	52531908	.	A	G	.	.	MAF_USDA=4.706
NC_035093.1	52531968	.	T	C	.	.	MAF_INRAE=3.165;MAF_USDA=10.417
NC_035093.1	52531995	.	C	A	.	.	MAF_USDA=2.5
NC_035093.1	52532059	.	T	C	.	.	MAF_INRAE=16.456
NC_035093.1	52532109	.	T	A	.	.	MAF_INRAE=31.646;MAF_USDA=37.647
NC_035093.1	52532118	.	T	G	.	.	MAF_INRAE=34.81;MAF_USDA=41.176
NC_035093.1	52532150	.	G	T	.	.	MAF_INRAE=27.5;MAF_USDA=26.471
NC_035093.1	52532285	.	A	T	.	.	MAF_INRAE=34.81;MAF_USDA=40.0
NC_035093.1	52532388	.	A	G	.	.	MAF_USDA=2.459
NC_035093.1	52532398	.	C	T	.	.	MAF_USDA=9.016
NC_035093.1	52532493	.	C	A	.	.	MAF_USDA=11.475
NC_035093.1	52532516	.	C	T	.	.	MAF_INRAE=3.165;MAF_USDA=10.417
NC_035093.1	52532609	.	C	G	.	.	MAF_USDA=4.167
NC_035093.1	52532611	.	A	T	.	.	MAF_INRAE=38.608;MAF_USDA=11.765
NC_035093.1	52532729	.	C	G	.	.	MAF_USDA=1.639
NC_035093.1	52532780	.	T	C	.	.	MAF_INRAE=31.646;MAF_USDA=39.412
NC_035093.1	52532790	.	T	C	.	.	MAF_INRAE=22.152;MAF_USDA=11.176
NC_035093.1	52532806	.	C	A	.	.	MAF_USDA=2.459
NC_035093.1	52532817	.	T	G	.	.	MAF_INRAE=31.646;MAF_USDA=39.412
NC_035093.1	52532823	.	A	C	.	.	MAF_INRAE=31.646;MAF_USDA=39.412
NC_035093.1	52532832	.	T	C	.	.	MAF_INRAE=31.646;MAF_USDA=40.0
NC_035093.1	52532833	.	A	G	.	.	MAF_INRAE=30.0;MAF_USDA=40.588
NC_035093.1	52532848	.	G	A	.	.	MAF_INRAE=27.5;MAF_USDA=23.529
NC_035093.1	52532866	.	C	T	.	.	MAF_INRAE=5.263
NC_035093.1	52532900	.	C	T	.	.	MAF_INRAE=34.81;MAF_USDA=44.706
NC_035093.1	52532928	.	C	G	.	.	MAF_INRAE=34.81;MAF_USDA=43.529
NC_035093.1	52532972	.	T	G	.	.	MAF_INRAE=3.165;MAF_USDA=10.417
NC_035093.1	52532988	.	T	A	.	.	MAF_USDA=1.639
NC_035093.1	52532993	.	G	T	.	.	MAF_USDA=3.279
NC_035093.1	52533114	.	A	G	.	.	MAF_INRAE=3.165;MAF_USDA=10.417
NC_035093.1	52533152	.	T	A	.	.	MAF_INRAE=3.165;MAF_USDA=10.417
NC_035093.1	52533153	.	T	G	.	.	MAF_USDA=1.639
NC_035093.1	52533166	.	C	T	.	.	MAF_INRAE=3.165;MAF_USDA=12.5
NC_035093.1	52533181	.	G	A	.	.	MAF_INRAE=34.81;MAF_USDA=42.941
NC_035093.1	52533193	.	G	T	.	.	MAF_INRAE=3.165;MAF_USDA=5.294
NC_035093.1	52533241	.	A	G	.	.	MAF_INRAE=46.203;MAF_USDA=36.471
NC_035093.1	52533251	.	A	G	.	.	MAF_INRAE=3.165;MAF_USDA=10.417
NC_035093.1	52533314	.	G	A	.	.	MAF_USDA=4.098
NC_035093.1	52533339	.	G	A	.	.	MAF_INRAE=30.0;MAF_USDA=45.833
NC_035093.1	52533368	.	C	T	.	.	MAF_INRAE=3.165;MAF_USDA=10.417
NC_035093.1	52533370	.	C	T	.	.	MAF_USDA=3.279
NC_035093.1	52533440	.	G	A	.	.	MAF_INRAE=3.165;MAF_USDA=10.417
NC_035093.1	52533515	.	G	T	.	.	MAF_INRAE=18.987;MAF_USDA=3.39
NC_035093.1	52533520	.	G	T	.	.	MAF_INRAE=15.19;MAF_USDA=1.639
NC_035093.1	52535672	.	G	T	.	.	MAF_USDA=7.377
NC_035093.1	52535742	.	C	T	.	.	MAF_USDA=4.098
NC_035093.1	52535854	.	C	T	.	.	MAF_INRAE=22.152;MAF_USDA=12.5
NC_035093.1	52535905	.	G	C	.	.	MAF_INRAE=22.152;MAF_USDA=12.353
NC_035093.1	52535912	.	C	T	.	.	MAF_INRAE=1.667
NC_035093.1	52536031	.	T	G	.	.	MAF_INRAE=17.722;MAF_USDA=7.647
NC_035093.1	52536070	.	C	A	.	.	MAF_INRAE=23.418;MAF_USDA=22.941
NC_035093.1	52536101	.	C	T	.	.	MAF_USDA=5.738
NC_035093.1	52536202	.	C	A	.	.	MAF_USDA=3.279
NC_035093.1	52536294	.	C	T	.	.	MAF_INRAE=6.329;MAF_USDA=8.824
NC_035093.1	52536364	.	T	A	.	.	MAF_INRAE=21.519;MAF_USDA=14.706
NC_035093.1	52536372	.	G	T	.	.	MAF_INRAE=31.646;MAF_USDA=38.235
NC_035093.1	52536412	.	G	A	.	.	MAF_INRAE=14.167
NC_035093.1	52536414	.	C	T	.	.	MAF_USDA=10.417
NC_035093.1	52536416	.	T	A	.	.	MAF_USDA=12.5
NC_035093.1	52536417	.	T	A	.	.	MAF_USDA=10.417
NC_035093.1	52536505	.	T	C	.	.	MAF_INRAE=30.0
NC_035093.1	52536568	.	A	G	.	.	MAF_INRAE=15.789;MAF_USDA=1.765
NC_035093.1	52536585	.	T	G	.	.	MAF_USDA=3.279
NC_035093.1	52536597	.	T	C	.	.	MAF_INRAE=31.646;MAF_USDA=39.412
NC_035093.1	52536621	.	G	A	.	.	MAF_INRAE=15.789;MAF_USDA=1.765
NC_035093.1	52536636	.	T	G	.	.	MAF_INRAE=31.646;MAF_USDA=42.941
NC_035093.1	52536643	.	T	A	.	.	MAF_INRAE=17.089;MAF_USDA=14.118
NC_035093.1	52536661	.	A	C	.	.	MAF_INRAE=2.5
NC_035093.1	52536677	.	A	G	.	.	MAF_INRAE=17.089;MAF_USDA=13.529
NC_035093.1	52536724	.	C	A	.	.	MAF_USDA=3.279
NC_035093.1	52536773	.	G	C	.	.	MAF_USDA=1.639
NC_035093.1	52536872	.	T	C	.	.	MAF_USDA=4.098
NC_035093.1	52536902	.	A	C	.	.	MAF_INRAE=15.789
NC_035093.1	52536937	.	G	A	.	.	MAF_USDA=8.333
NC_035093.1	52536955	.	A	G	.	.	MAF_USDA=1.639
NC_035093.1	52536985	.	C	T	.	.	MAF_INRAE=11.667;MAF_USDA=17.059
NC_035093.1	52537059	.	A	T	.	.	MAF_INRAE=43.333;MAF_USDA=33.529
NC_035093.1	52537060	.	A	T	.	.	MAF_USDA=2.083
NC_035093.1	52537110	.	C	T	.	.	MAF_INRAE=15.789;MAF_USDA=4.706
NC_035093.1	52537168	.	G	A	.	.	MAF_USDA=2.459
NC_035093.1	52537217	.	T	A	.	.	MAF_USDA=2.459
NC_035093.1	52537330	.	T	C	.	.	MAF_INRAE=3.165;MAF_USDA=10.417
NC_035093.1	52537373	.	C	T	.	.	MAF_INRAE=3.797;MAF_USDA=3.279
NC_035093.1	52537380	.	A	G	.	.	MAF_INRAE=24.051;MAF_USDA=31.176
NC_035093.1	52537382	.	G	T	.	.	MAF_INRAE=15.789;MAF_USDA=1.765
NC_035093.1	52537401	.	G	A	.	.	MAF_USDA=1.639
NC_035093.1	52537486	.	C	A	.	.	MAF_USDA=3.279
NC_035093.1	52537606	.	C	T	.	.	MAF_USDA=2.459
NC_035093.1	52537612	.	A	C	.	.	MAF_INRAE=23.418;MAF_USDA=22.353
NC_035093.1	52537663	.	A	G	.	.	MAF_INRAE=41.139;MAF_USDA=24.706
NC_035093.1	52537690	.	G	T	.	.	MAF_INRAE=15.789;MAF_USDA=3.529
NC_035093.1	52537696	.	A	G	.	.	MAF_INRAE=23.418;MAF_USDA=22.941
NC_035093.1	52537791	.	T	A	.	.	MAF_USDA=1.639
NC_035093.1	52537793	.	A	G	.	.	MAF_USDA=1.639
NC_035093.1	52537849	.	A	C	.	.	MAF_USDA=8.197
NC_035093.1	52537873	.	C	T	.	.	MAF_USDA=3.279
NC_035093.1	52537902	.	C	A	.	.	MAF_INRAE=36.842;MAF_USDA=37.952
NC_035093.1	52537907	.	C	T	.	.	MAF_INRAE=36.842;MAF_USDA=37.805
NC_035093.1	52537955	.	C	A	.	.	MAF_USDA=16.667
NC_035093.1	52537956	.	C	A	.	.	MAF_USDA=35.417
NC_035093.1	52537991	.	T	A	.	.	MAF_USDA=22.917
NC_035093.1	52538679	.	G	T	.	.	MAF_USDA=2.083
NC_035093.1	52538752	.	G	A	.	.	MAF_INRAE=1.667
NC_035093.1	52538833	.	T	G	.	.	MAF_INRAE=32.278;MAF_USDA=45.783
NC_035093.1	52538843	.	G	C	.	.	MAF_INRAE=32.278;MAF_USDA=45.833
NC_035093.1	52538886	.	G	A	.	.	MAF_USDA=3.333
NC_035093.1	52538946	.	G	A	.	.	MAF_USDA=6.557
NC_035093.1	52538956	.	A	C	.	.	MAF_USDA=1.639
NC_035093.1	52538960	.	G	T	.	.	MAF_INRAE=23.418;MAF_USDA=23.529
NC_035093.1	52539022	.	C	T	.	.	MAF_INRAE=23.418;MAF_USDA=14.583
NC_035093.1	52539089	.	T	A	.	.	MAF_USDA=2.459
NC_035093.1	52539170	.	T	C	.	.	MAF_USDA=1.639
NC_035093.1	52539189	.	A	G	.	.	MAF_INRAE=10.833;MAF_USDA=17.059
NC_035093.1	52539203	.	A	G	.	.	MAF_INRAE=10.526
NC_035093.1	52539295	.	G	T	.	.	MAF_INRAE=25.949;MAF_USDA=35.417
NC_035093.1	52539387	.	A	C	.	.	MAF_USDA=3.279
NC_035093.1	52539423	.	A	C	.	.	MAF_INRAE=10.833;MAF_USDA=17.059
NC_035093.1	52539551	.	G	T	.	.	MAF_INRAE=10.833;MAF_USDA=17.059
NC_035093.1	52539571	.	A	C	.	.	MAF_INRAE=10.833;MAF_USDA=19.412
NC_035093.1	52539590	.	T	G	.	.	MAF_INRAE=38.608;MAF_USDA=12.941
NC_035093.1	52539638	.	G	T	.	.	MAF_INRAE=10.0;MAF_USDA=17.059
NC_035093.1	52539852	.	T	G	.	.	MAF_INRAE=20.253;MAF_USDA=22.353
NC_035093.1	52539953	.	T	C	.	.	MAF_USDA=3.279
NC_035093.1	52539970	.	T	A	.	.	MAF_USDA=4.167
NC_035093.1	52540051	.	G	T	.	.	MAF_INRAE=6.667;MAF_USDA=9.016
NC_035093.1	52540061	.	T	G	.	.	MAF_INRAE=15.789;MAF_USDA=1.639
NC_035093.1	52540065	.	A	C	.	.	MAF_INRAE=17.089
NC_035093.1	52540066	.	T	C	.	.	MAF_USDA=2.083
NC_035093.1	52540067	.	A	T	.	.	MAF_USDA=2.083
NC_035093.1	52540068	.	T	G,C	.	.	MAF_INRAE=12.5;MAF_USDA=2.083
NC_035093.1	52540087	.	A	G	.	.	MAF_INRAE=17.089
NC_035093.1	52540101	.	T	G	.	.	MAF_USDA=5.294
NC_035093.1	52540161	.	G	C	.	.	MAF_USDA=2.459
NC_035093.1	52540203	.	C	T	.	.	MAF_INRAE=48.101;MAF_USDA=42.941
NC_035093.1	52540240	.	C	A	.	.	MAF_USDA=1.639
NC_035093.1	52540254	.	G	A	.	.	MAF_USDA=1.639
NC_035093.1	52540275	.	C	T	.	.	MAF_INRAE=15.823;MAF_USDA=19.412
NC_035093.1	52540322	.	T	C	.	.	MAF_INRAE=14.557;MAF_USDA=12.353
NC_035093.1	52540332	.	G	A	.	.	MAF_INRAE=47.468;MAF_USDA=46.471
NC_035093.1	52540334	.	G	A	.	.	MAF_INRAE=30.0;MAF_USDA=41.176
NC_035093.1	52540399	.	T	G	.	.	MAF_INRAE=27.5;MAF_USDA=9.412
NC_035093.1	52540458	.	C	A	.	.	MAF_USDA=4.098
NC_035093.1	52540546	.	T	G	.	.	MAF_USDA=2.5
NC_035093.1	52540562	.	C	T	.	.	MAF_INRAE=48.101;MAF_USDA=46.429
NC_035093.1	52540586	.	A	T	.	.	MAF_USDA=3.279
NC_035093.1	52540784	.	C	T	.	.	MAF_USDA=3.279
NC_035093.1	52540789	.	C	T	.	.	MAF_USDA=5.294
NC_035093.1	52540790	.	G	A	.	.	MAF_USDA=2.083
NC_035093.1	52540942	.	A	T	.	.	MAF_USDA=4.098
NC_035093.1	52540958	.	C	T	.	.	MAF_USDA=18.033
NC_035093.1	52540976	.	G	A	.	.	MAF_INRAE=6.962
NC_035093.1	52540985	.	T	C	.	.	MAF_USDA=2.459
NC_035093.1	52541033	.	G	A	.	.	MAF_USDA=1.639
NC_035093.1	52541135	.	T	G	.	.	MAF_INRAE=15.789
NC_035093.1	52541185	.	T	A	.	.	MAF_INRAE=31.013;MAF_USDA=44.118
NC_035093.1	52541207	.	T	C	.	.	MAF_INRAE=31.013;MAF_USDA=44.706
NC_035093.1	52541220	.	A	G	.	.	MAF_INRAE=15.789;MAF_USDA=1.765
NC_035093.1	52541226	.	T	G	.	.	MAF_INRAE=36.076;MAF_USDA=24.706
NC_035093.1	52541331	.	G	A	.	.	MAF_USDA=2.459
NC_035093.1	52541465	.	T	C	.	.	MAF_INRAE=29.114;MAF_USDA=16.471
NC_035093.1	52541495	.	C	T	.	.	MAF_INRAE=29.114;MAF_USDA=17.059
NC_035093.1	52541500	.	C	A	.	.	MAF_INRAE=1.667
NC_035093.1	52541519	.	G	A	.	.	MAF_USDA=2.459
NC_035093.1	52541540	.	C	A	.	.	MAF_INRAE=27.5;MAF_USDA=9.412
NC_035093.1	52541708	.	G	A	.	.	MAF_INRAE=29.114;MAF_USDA=35.417
NC_035093.1	52541762	.	T	A	.	.	MAF_INRAE=34.81;MAF_USDA=41.765
NC_035093.1	52541785	.	T	C	.	.	MAF_INRAE=15.789;MAF_USDA=4.118
NC_035093.1	52541795	.	T	G	.	.	MAF_INRAE=28.481;MAF_USDA=17.059
NC_035093.1	52541837	.	G	A	.	.	MAF_INRAE=28.481;MAF_USDA=17.059
NC_035093.1	52541928	.	G	A	.	.	MAF_USDA=3.279
NC_035093.1	52541949	.	A	C	.	.	MAF_USDA=1.639
NC_035093.1	52541984	.	A	G	.	.	MAF_USDA=1.639
NC_035093.1	52542000	.	A	T	.	.	MAF_INRAE=13.924;MAF_USDA=12.353
NC_035093.1	52542063	.	T	G	.	.	MAF_INRAE=29.114;MAF_USDA=17.647
NC_035093.1	52542070	.	G	A	.	.	MAF_INRAE=3.797;MAF_USDA=3.529
NC_035093.1	52542084	.	C	A	.	.	MAF_USDA=5.294
NC_035093.1	52542095	.	T	A	.	.	MAF_INRAE=29.114;MAF_USDA=17.059
NC_035093.1	52542096	.	C	T	.	.	MAF_INRAE=33.333;MAF_USDA=17.059
NC_035093.1	52542128	.	A	G	.	.	MAF_INRAE=39.241;MAF_USDA=39.412
NC_035093.1	52542182	.	G	C	.	.	MAF_INRAE=38.608;MAF_USDA=40.0
NC_035093.1	52542279	.	A	G	.	.	MAF_INRAE=17.089
NC_035093.1	52542280	.	C	T	.	.	MAF_INRAE=38.608;MAF_USDA=38.235
NC_035093.1	52542287	.	G	T	.	.	MAF_USDA=6.557
NC_035093.1	52542405	.	T	C	.	.	MAF_INRAE=14.557;MAF_USDA=12.353
NC_035093.1	52542488	.	G	T	.	.	MAF_INRAE=34.81;MAF_USDA=41.176
NC_035093.1	52542541	.	G	T	.	.	MAF_INRAE=6.667;MAF_USDA=8.197
NC_035093.1	52542596	.	A	G	.	.	MAF_INRAE=38.608;MAF_USDA=38.235
NC_035093.1	52542604	.	C	T	.	.	MAF_USDA=2.459
NC_035093.1	52542631	.	G	T	.	.	MAF_USDA=3.279
NC_035093.1	52542755	.	A	T	.	.	MAF_INRAE=29.114;MAF_USDA=17.059
NC_035093.1	52542819	.	C	T	.	.	MAF_INRAE=29.114;MAF_USDA=17.059
NC_035093.1	52542828	.	C	A	.	.	MAF_INRAE=29.114;MAF_USDA=17.059
NC_035093.1	52542833	.	C	A	.	.	MAF_INRAE=29.114;MAF_USDA=17.059
NC_035093.1	52542848	.	A	G	.	.	MAF_USDA=3.279
NC_035093.1	52542865	.	T	C	.	.	MAF_INRAE=24.684;MAF_USDA=18.235
NC_035093.1	52542959	.	A	T	.	.	MAF_USDA=5.294
NC_035093.1	52543142	.	C	G	.	.	MAF_INRAE=38.608;MAF_USDA=37.647
NC_035093.1	52543316	.	C	A	.	.	MAF_USDA=7.377
NC_035093.1	52543430	.	C	T	.	.	MAF_INRAE=38.608;MAF_USDA=38.824
NC_035093.1	52543529	.	G	T	.	.	MAF_USDA=7.059
NC_035093.1	52543646	.	C	T	.	.	MAF_INRAE=38.608;MAF_USDA=37.059
NC_035093.1	52543784	.	T	C	.	.	MAF_INRAE=39.241;MAF_USDA=38.235
NC_035093.1	52543876	.	G	A	.	.	MAF_USDA=1.639
NC_035093.1	52543899	.	G	C	.	.	MAF_INRAE=38.608;MAF_USDA=37.647
NC_035093.1	52544172	.	T	G	.	.	MAF_USDA=1.639
NC_035093.1	52544173	.	T	G	.	.	MAF_USDA=3.279
NC_035093.1	52544195	.	C	T	.	.	MAF_INRAE=6.667;MAF_USDA=7.377
NC_035093.1	52544252	.	A	G	.	.	MAF_INRAE=31.646;MAF_USDA=24.118
NC_035093.1	52544263	.	T	C	.	.	MAF_INRAE=17.089
NC_035093.1	52544396	.	T	C	.	.	MAF_INRAE=13.924;MAF_USDA=12.353
NC_035093.1	52544477	.	G	A	.	.	MAF_INRAE=9.167;MAF_USDA=39.412
NC_035093.1	52544512	.	C	G	.	.	MAF_USDA=20.0
NC_035093.1	52544596	.	G	T	.	.	MAF_INRAE=35.443;MAF_USDA=37.059
NC_035093.1	52544618	.	G	C	.	.	MAF_INRAE=24.684;MAF_USDA=20.0
NC_035093.1	52544620	.	A	C	.	.	MAF_USDA=3.279
NC_035093.1	52544628	.	A	T	.	.	MAF_INRAE=24.684;MAF_USDA=20.0
NC_035093.1	52544629	.	T	A	.	.	MAF_INRAE=30.833;MAF_USDA=20.0
NC_035093.1	52544630	.	T	G	.	.	MAF_INRAE=10.759;MAF_USDA=40.588
NC_035093.1	52544715	.	G	A	.	.	MAF_INRAE=9.167;MAF_USDA=40.588
NC_035093.1	52544763	.	G	C	.	.	MAF_INRAE=34.177;MAF_USDA=37.647
NC_035093.1	52544781	.	C	T	.	.	MAF_USDA=1.639
NC_035093.1	52544810	.	T	C	.	.	MAF_INRAE=34.81;MAF_USDA=42.353
NC_035093.1	52544838	.	C	A	.	.	MAF_USDA=4.098
NC_035093.1	52544870	.	A	T	.	.	MAF_INRAE=15.789;MAF_USDA=1.765
NC_035093.1	52544950	.	A	G	.	.	MAF_INRAE=3.165;MAF_USDA=10.417
NC_035093.1	52544986	.	C	T	.	.	MAF_USDA=1.639
NC_035093.1	52545179	.	T	C	.	.	MAF_INRAE=34.81;MAF_USDA=38.235
NC_035093.1	52545220	.	G	T	.	.	MAF_INRAE=34.81;MAF_USDA=35.294
NC_035093.1	52545222	.	T	C	.	.	MAF_USDA=6.25
NC_035093.1	52545230	.	G	T	.	.	MAF_USDA=3.279
NC_035093.1	52545266	.	G	A	.	.	MAF_INRAE=29.114;MAF_USDA=12.353
NC_035093.1	52545290	.	G	T	.	.	MAF_INRAE=37.342;MAF_USDA=36.471
NC_035093.1	52545309	.	C	A	.	.	MAF_INRAE=29.747;MAF_USDA=23.529
NC_035093.1	52545374	.	A	G	.	.	MAF_INRAE=35.443;MAF_USDA=40.588
NC_035093.1	52545394	.	G	A	.	.	MAF_INRAE=46.835;MAF_USDA=22.353
NC_035093.1	52545463	.	G	T	.	.	MAF_USDA=4.918
NC_035093.1	52545569	.	G	A	.	.	MAF_USDA=3.279
NC_035093.1	52545587	.	T	C	.	.	MAF_INRAE=29.747;MAF_USDA=34.706
NC_035093.1	52545705	.	T	C	.	.	MAF_USDA=2.459
NC_035093.1	52545924	.	A	C	.	.	MAF_USDA=15.882
NC_035093.1	52545970	.	A	G	.	.	MAF_USDA=7.5
NC_035093.1	52546052	.	A	C	.	.	MAF_INRAE=40.506;MAF_USDA=42.941
NC_035093.1	52546060	.	T	G	.	.	MAF_INRAE=26.582;MAF_USDA=44.706
NC_035093.1	52546087	.	T	A	.	.	MAF_INRAE=4.43;MAF_USDA=5.294
NC_035093.1	52546105	.	C	T	.	.	MAF_USDA=14.706
NC_035093.1	52546209	.	T	C	.	.	MAF_USDA=9.836
NC_035093.1	52546217	.	G	A	.	.	MAF_USDA=4.918
NC_035093.1	52546265	.	A	G	.	.	MAF_USDA=4.918
NC_035093.1	52546270	.	C	T	.	.	MAF_INRAE=37.342;MAF_USDA=31.176
NC_035093.1	52546285	.	A	T	.	.	MAF_USDA=1.639
NC_035093.1	52546349	.	C	A	.	.	MAF_USDA=1.639
NC_035093.1	52546353	.	G	A	.	.	MAF_INRAE=29.114;MAF_USDA=15.882
NC_035093.1	52546450	.	T	C	.	.	MAF_USDA=1.639
NC_035093.1	52546571	.	A	C	.	.	MAF_USDA=1.639
NC_035093.1	52546776	.	C	A	.	.	MAF_USDA=4.118
NC_035093.1	52546848	.	G	A	.	.	MAF_USDA=4.167
NC_035093.1	52546930	.	A	G	.	.	MAF_USDA=16.471
NC_035093.1	52546935	.	C	T	.	.	MAF_USDA=1.639
NC_035093.1	52547035	.	C	A	.	.	MAF_INRAE=13.924;MAF_USDA=7.647
NC_035093.1	52547047	.	T	C	.	.	MAF_USDA=3.279
NC_035093.1	52547059	.	G	T	.	.	MAF_INRAE=24.051;MAF_USDA=50.0
NC_035093.1	52547068	.	G	A	.	.	MAF_USDA=13.529
NC_035093.1	52547176	.	T	A	.	.	MAF_USDA=15.882
NC_035093.1	52547182	.	G	A	.	.	MAF_USDA=15.882
NC_035093.1	52547229	.	C	T	.	.	MAF_USDA=2.459
NC_035093.1	52547245	.	A	T	.	.	MAF_USDA=1.639
NC_035093.1	52547340	.	C	G	.	.	MAF_USDA=2.941
NC_035093.1	52547431	.	G	A	.	.	MAF_USDA=3.279
NC_035093.1	52547488	.	A	G	.	.	MAF_USDA=4.167
NC_035093.1	52547503	.	A	C	.	.	MAF_USDA=2.5
NC_035093.1	52548254	.	G	A	.	.	MAF_INRAE=15.789;MAF_USDA=6.471
NC_035093.1	52548319	.	G	A	.	.	MAF_INRAE=47.368;MAF_USDA=14.118
NC_035093.1	52548338	.	A	C	.	.	MAF_USDA=3.279
NC_035093.1	52548392	.	A	C	.	.	MAF_USDA=4.918
NC_035093.1	52548404	.	G	C	.	.	MAF_USDA=4.706
NC_035093.1	52548421	.	G	C	.	.	MAF_INRAE=31.646;MAF_USDA=29.412
NC_035093.1	52548473	.	A	T	.	.	MAF_INRAE=31.013;MAF_USDA=29.412
NC_035093.1	52548621	.	G	A	.	.	MAF_INRAE=15.789;MAF_USDA=2.083
NC_035093.1	52548685	.	C	A	.	.	MAF_USDA=2.459
NC_035093.1	52548710	.	C	T	.	.	MAF_INRAE=24.684;MAF_USDA=21.176
NC_035093.1	52548715	.	T	C	.	.	MAF_INRAE=13.924;MAF_USDA=11.765
NC_035093.1	52548735	.	C	T	.	.	MAF_INRAE=32.278;MAF_USDA=18.235
NC_035093.1	52548757	.	G	T	.	.	MAF_INRAE=43.038;MAF_USDA=45.882
NC_035093.1	52548829	.	C	T	.	.	MAF_USDA=3.279
NC_035093.1	52548899	.	A	T	.	.	MAF_INRAE=17.089
NC_035093.1	52548904	.	T	G	.	.	MAF_INRAE=42.405;MAF_USDA=45.294
NC_035093.1	52548914	.	G	T	.	.	MAF_INRAE=10.759;MAF_USDA=30.588
NC_035093.1	52548936	.	T	C	.	.	MAF_USDA=1.639
NC_035093.1	52548945	.	T	C	.	.	MAF_INRAE=9.167;MAF_USDA=27.049
NC_035093.1	52548946	.	G	A	.	.	MAF_INRAE=3.333;MAF_USDA=3.279
NC_035093.1	52548949	.	T	A	.	.	MAF_USDA=2.459
NC_035093.1	52549002	.	C	T	.	.	MAF_INRAE=3.797;MAF_USDA=3.279
NC_035093.1	52549013	.	A	T	.	.	MAF_USDA=3.279
NC_035093.1	52549173	.	A	T	.	.	MAF_USDA=5.882
NC_035093.1	52549188	.	G	T	.	.	MAF_INRAE=32.278;MAF_USDA=30.588
NC_035093.1	52549221	.	C	A	.	.	MAF_INRAE=36.709;MAF_USDA=48.235
NC_035093.1	52549241	.	A	T	.	.	MAF_USDA=1.639
NC_035093.1	52549259	.	G	A	.	.	MAF_INRAE=32.278;MAF_USDA=31.176
NC_035093.1	52549309	.	A	G	.	.	MAF_INRAE=6.667;MAF_USDA=8.197
NC_035093.1	52549348	.	G	A	.	.	MAF_INRAE=32.278;MAF_USDA=15.294
NC_035093.1	52549416	.	C	T	.	.	MAF_INRAE=6.667;MAF_USDA=8.197
NC_035093.1	52549431	.	C	T	.	.	MAF_USDA=45.294
NC_035093.1	52549489	.	G	A	.	.	MAF_INRAE=32.278;MAF_USDA=43.75
NC_035093.1	52549491	.	C	T	.	.	MAF_INRAE=36.076;MAF_USDA=43.75
NC_035093.1	52549510	.	A	G	.	.	MAF_INRAE=31.646;MAF_USDA=12.353
NC_035093.1	52549590	.	T	G	.	.	MAF_USDA=4.918
NC_035093.1	52549592	.	A	G	.	.	MAF_USDA=1.639
NC_035093.1	52549594	.	C	A	.	.	MAF_INRAE=2.5;MAF_USDA=1.639
NC_035093.1	52549623	.	T	A	.	.	MAF_INRAE=15.789;MAF_USDA=4.118
NC_035093.1	52549624	.	C	T	.	.	MAF_USDA=4.918
NC_035093.1	52549640	.	A	G	.	.	MAF_USDA=1.639
NC_035093.1	52549691	.	A	C	.	.	MAF_INRAE=31.013;MAF_USDA=15.882
NC_035093.1	52549709	.	G	T	.	.	MAF_INRAE=13.291;MAF_USDA=11.765
NC_035093.1	52549710	.	A	T	.	.	MAF_INRAE=23.333;MAF_USDA=17.647
NC_035093.1	52549729	.	T	C	.	.	MAF_USDA=4.167
NC_035093.1	52549742	.	G	A	.	.	MAF_INRAE=2.5;MAF_USDA=7.377
NC_035093.1	52549798	.	T	C	.	.	MAF_INRAE=9.167;MAF_USDA=29.508
NC_035093.1	52549811	.	G	A	.	.	MAF_INRAE=41.772;MAF_USDA=47.059
NC_035093.1	52549842	.	A	G	.	.	MAF_INRAE=25.316;MAF_USDA=18.235
NC_035093.1	52549846	.	T	C	.	.	MAF_INRAE=32.278;MAF_USDA=28.235
NC_035093.1	52549847	.	A	G	.	.	MAF_USDA=4.918
NC_035093.1	52549884	.	C	A	.	.	MAF_USDA=4.918
NC_035093.1	52549891	.	G	C	.	.	MAF_USDA=3.279
NC_035093.1	52549906	.	T	C	.	.	MAF_INRAE=31.646;MAF_USDA=38.235
NC_035093.1	52549932	.	T	G	.	.	MAF_INRAE=21.053;MAF_USDA=28.235
NC_035093.1	52549955	.	C	A	.	.	MAF_INRAE=21.053;MAF_USDA=25.882
NC_035093.1	52549995	.	G	A	.	.	MAF_USDA=43.75
NC_035093.1	52550107	.	T	G	.	.	MAF_INRAE=16.456
NC_035093.1	52550146	.	G	A	.	.	MAF_USDA=16.667
NC_035093.1	52550151	.	T	A	.	.	MAF_INRAE=27.5;MAF_USDA=16.667
NC_035093.1	52550167	.	C	T	.	.	MAF_USDA=2.353
NC_035093.1	52550190	.	A	C	.	.	MAF_USDA=1.639
NC_035093.1	52550388	.	A	T	.	.	MAF_INRAE=3.333
NC_035093.1	52550428	.	G	T	.	.	MAF_INRAE=21.053;MAF_USDA=27.059
NC_035093.1	52550588	.	G	A	.	.	MAF_INRAE=37.342;MAF_USDA=41.765
NC_035093.1	52550604	.	G	A	.	.	MAF_INRAE=30.38;MAF_USDA=29.412
NC_035093.1	52550640	.	C	G	.	.	MAF_INRAE=31.646;MAF_USDA=13.529
NC_035093.1	52550682	.	C	A	.	.	MAF_USDA=13.529
NC_035093.1	52550691	.	G	A	.	.	MAF_INRAE=24.684;MAF_USDA=21.176
NC_035093.1	52550749	.	C	T	.	.	MAF_INRAE=27.5;MAF_USDA=11.176
NC_035093.1	52550771	.	C	T	.	.	MAF_USDA=2.459
NC_035093.1	52550884	.	C	A	.	.	MAF_INRAE=6.667;MAF_USDA=7.377
NC_035093.1	52550896	.	G	A	.	.	MAF_USDA=3.279
NC_035093.1	52550924	.	C	T	.	.	MAF_INRAE=31.013;MAF_USDA=15.294
NC_035093.1	52550941	.	G	T	.	.	MAF_USDA=11.176
NC_035093.1	52550946	.	G	A	.	.	MAF_USDA=5.294
NC_035093.1	52551064	.	A	C	.	.	MAF_INRAE=30.38;MAF_USDA=15.294
NC_035093.1	52551067	.	G	A	.	.	MAF_INRAE=17.5
NC_035093.1	52551077	.	T	C	.	.	MAF_USDA=4.098
NC_035093.1	52551107	.	C	A	.	.	MAF_INRAE=31.646;MAF_USDA=13.529
NC_035093.1	52551180	.	G	T	.	.	MAF_USDA=2.459
NC_035093.1	52551193	.	T	C	.	.	MAF_USDA=4.167
NC_035093.1	52551210	.	A	G	.	.	MAF_USDA=14.583
NC_035093.1	52551226	.	T	A	.	.	MAF_INRAE=31.646;MAF_USDA=29.412
NC_035093.1	52551284	.	C	T	.	.	MAF_USDA=13.69
NC_035093.1	52551314	.	C	A	.	.	MAF_INRAE=21.053;MAF_USDA=15.476
NC_035093.1	52551449	.	G	C	.	.	MAF_USDA=45.833
NC_035093.1	52551459	.	C	G	.	.	MAF_USDA=25.0
NC_035093.1	52551657	.	C	T	.	.	MAF_USDA=41.667
NC_035093.1	52551726	.	C	T	.	.	MAF_USDA=12.5
NC_035093.1	52551729	.	G	A	.	.	MAF_USDA=39.583
NC_035093.1	52552161	.	G	C	.	.	MAF_USDA=10.87
NC_035093.1	52552249	.	C	A	.	.	MAF_USDA=5.882
NC_035093.1	52552271	.	C	T	.	.	MAF_USDA=6.25
NC_035093.1	52552334	.	C	T	.	.	MAF_USDA=25.0
NC_035093.1	52552433	.	G	A	.	.	MAF_INRAE=21.053;MAF_USDA=43.75
NC_035093.1	52552449	.	C	T	.	.	MAF_USDA=14.583
NC_035093.1	52552451	.	C	A	.	.	MAF_USDA=1.765
NC_035093.1	52552477	.	A	T	.	.	MAF_USDA=6.471
NC_035093.1	52552485	.	G	T	.	.	MAF_USDA=24.118
NC_035093.1	52552544	.	T	G	.	.	MAF_INRAE=37.975;MAF_USDA=31.25
NC_035093.1	52552549	.	T	C	.	.	MAF_INRAE=47.368;MAF_USDA=16.667
NC_035093.1	52552584	.	G	A	.	.	MAF_USDA=13.69
NC_035093.1	52552610	.	C	A	.	.	MAF_INRAE=2.5
NC_035093.1	52552611	.	A	G	.	.	MAF_INRAE=2.5
NC_035093.1	52552648	.	A	C	.	.	MAF_USDA=2.459
NC_035093.1	52552649	.	A	G	.	.	MAF_USDA=7.377
NC_035093.1	52552668	.	G	A	.	.	MAF_INRAE=6.667;MAF_USDA=7.377
NC_035093.1	52552680	.	C	T	.	.	MAF_USDA=12.353
NC_035093.1	52552707	.	C	G	.	.	MAF_USDA=1.639
NC_035093.1	52552825	.	A	C	.	.	MAF_INRAE=15.789
NC_035093.1	52552865	.	A	G	.	.	MAF_USDA=13.529
NC_035093.1	52552904	.	A	G	.	.	MAF_INRAE=32.278;MAF_USDA=29.412
NC_035093.1	52552906	.	T	C	.	.	MAF_INRAE=35.833;MAF_USDA=28.824
NC_035093.1	52552923	.	C	G	.	.	MAF_INRAE=24.684;MAF_USDA=18.235
NC_035093.1	52552994	.	A	G	.	.	MAF_INRAE=35.443;MAF_USDA=46.471
NC_035093.1	52553038	.	C	A	.	.	MAF_USDA=3.279
NC_035093.1	52553060	.	C	T	.	.	MAF_INRAE=24.684;MAF_USDA=35.417
NC_035093.1	52553162	.	G	C	.	.	MAF_INRAE=2.5;MAF_USDA=4.918
NC_035093.1	52553222	.	C	A	.	.	MAF_INRAE=36.076;MAF_USDA=41.765
NC_035093.1	52553230	.	C	T	.	.	MAF_INRAE=6.667;MAF_USDA=9.016
NC_035093.1	52553318	.	T	C	.	.	MAF_INRAE=32.278;MAF_USDA=28.824
NC_035093.1	52553379	.	A	G	.	.	MAF_USDA=1.639
NC_035093.1	52553420	.	C	A	.	.	MAF_USDA=11.765
NC_035093.1	52553503	.	A	G	.	.	MAF_USDA=1.639
NC_035093.1	52553528	.	T	G	.	.	MAF_INRAE=35.443;MAF_USDA=45.294
NC_035093.1	52553533	.	C	T	.	.	MAF_INRAE=6.667;MAF_USDA=8.197
NC_035093.1	52553547	.	TGAAACGGAGAAACG	TGAAACGGAGAAACA	.	.	MAF_USDA=8.333
NC_035093.1	52553561	.	G	A	.	.	MAF_INRAE=5.063;MAF_USDA=6.557
NC_035093.1	52553566	.	A	C	.	.	MAF_USDA=1.639
NC_035093.1	52553581	.	A	T	.	.	MAF_USDA=5.294
NC_035093.1	52553629	.	A	C	.	.	MAF_USDA=4.098
NC_035093.1	52553674	.	C	A	.	.	MAF_INRAE=25.316;MAF_USDA=20.0
NC_035093.1	52553709	.	T	G	.	.	MAF_INRAE=31.013;MAF_USDA=11.765
NC_035093.1	52553718	.	T	G	.	.	MAF_USDA=5.738
NC_035093.1	52553844	.	C	G	.	.	MAF_INRAE=44.304;MAF_USDA=33.529
NC_035093.1	52553851	.	G	A	.	.	MAF_INRAE=32.278;MAF_USDA=15.294
NC_035093.1	52553918	.	G	C	.	.	MAF_INRAE=31.013;MAF_USDA=12.353
NC_035093.1	52553923	.	G	A	.	.	MAF_USDA=3.279
NC_035093.1	52554065	.	A	G	.	.	MAF_USDA=12.353
NC_035093.1	52554076	.	G	T	.	.	MAF_INRAE=10.526
NC_035093.1	52554091	.	G	A	.	.	MAF_USDA=4.167
NC_035093.1	52554125	.	T	A	.	.	MAF_USDA=3.279
NC_035093.1	52554333	.	C	A	.	.	MAF_INRAE=5.833;MAF_USDA=6.557
NC_035093.1	52554346	.	C	A	.	.	MAF_USDA=4.167
NC_035093.1	52554520	.	A	C	.	.	MAF_USDA=2.459
NC_035093.1	52554522	.	A	T	.	.	MAF_INRAE=31.013;MAF_USDA=12.941
NC_035093.1	52554523	.	A	C	.	.	MAF_INRAE=24.167;MAF_USDA=15.294
NC_035093.1	52554565	.	T	G	.	.	MAF_INRAE=32.278;MAF_USDA=15.294
NC_035093.1	52554574	.	A	C	.	.	MAF_INRAE=32.911;MAF_USDA=16.471
NC_035093.1	52554612	.	G	A	.	.	MAF_USDA=3.279
NC_035093.1	52554720	.	C	A	.	.	MAF_USDA=12.5
NC_035093.1	52554779	.	A	G	.	.	MAF_INRAE=25.0;MAF_USDA=12.5
NC_035093.1	52554831	.	C	T	.	.	MAF_USDA=2.941
NC_035093.1	52554911	.	A	T	.	.	MAF_USDA=4.098
NC_035093.1	52554918	.	G	A	.	.	MAF_USDA=2.353
NC_035093.1	52555012	.	G	A	.	.	MAF_USDA=2.459
NC_035093.1	52555114	.	C	A	.	.	MAF_INRAE=27.215;MAF_USDA=7.059
NC_035093.1	52555176	.	A	G	.	.	MAF_USDA=1.639
NC_035093.1	52555202	.	A	C	.	.	MAF_USDA=1.639
NC_035093.1	52555336	.	A	C	.	.	MAF_INRAE=32.278;MAF_USDA=23.529
NC_035093.1	52555346	.	G	A	.	.	MAF_USDA=3.279
NC_035093.1	52555437	.	T	C	.	.	MAF_INRAE=15.19;MAF_USDA=11.176
NC_035093.1	52555632	.	C	A	.	.	MAF_USDA=3.279
NC_035093.1	52555714	.	A	C	.	.	MAF_INRAE=31.013;MAF_USDA=15.294
NC_035093.1	52555807	.	G	A	.	.	MAF_INRAE=2.5;MAF_USDA=12.941
NC_035093.1	52555861	.	C	A	.	.	MAF_USDA=4.706
NC_035093.1	52555883	.	G	A	.	.	MAF_USDA=6.557
NC_035093.1	52555910	.	A	C	.	.	MAF_INRAE=2.5;MAF_USDA=7.647
NC_035093.1	52555918	.	G	C	.	.	MAF_INRAE=36.709;MAF_USDA=36.471
NC_035093.1	52555941	.	T	A	.	.	MAF_USDA=1.639
NC_035093.1	52555952	.	A	C	.	.	MAF_INRAE=31.013;MAF_USDA=13.529
NC_035093.1	52556013	.	C	A	.	.	MAF_USDA=4.167
NC_035093.1	52556018	.	A	G	.	.	MAF_USDA=1.639
NC_035093.1	52556025	.	T	G	.	.	MAF_INRAE=32.278;MAF_USDA=14.706
NC_035093.1	52556089	.	T	A	.	.	MAF_USDA=1.639
NC_035093.1	52556110	.	G	T	.	.	MAF_INRAE=34.81;MAF_USDA=42.941
NC_035093.1	52556114	.	T	C	.	.	MAF_INRAE=37.5;MAF_USDA=40.0
NC_035093.1	52556209	.	G	T	.	.	MAF_INRAE=3.165;MAF_USDA=10.417
NC_035093.1	52556211	.	C	T	.	.	MAF_USDA=3.279
NC_035093.1	52556327	.	A	C	.	.	MAF_USDA=12.353
NC_035093.1	52556371	.	T	G	.	.	MAF_INRAE=15.789;MAF_USDA=22.353
NC_035093.1	52556391	.	A	C	.	.	MAF_USDA=3.279
NC_035093.1	52556434	.	C	G	.	.	MAF_USDA=1.639
NC_035093.1	52556457	.	C	A	.	.	MAF_INRAE=2.5;MAF_USDA=8.235
NC_035093.1	52556549	.	G	A	.	.	MAF_USDA=5.738
NC_035093.1	52556615	.	A	G	.	.	MAF_INRAE=21.053;MAF_USDA=14.458
NC_035093.1	52556702	.	T	C	.	.	MAF_INRAE=4.167;MAF_USDA=6.548
NC_035093.1	52556811	.	G	T	.	.	MAF_INRAE=2.5;MAF_USDA=7.647
NC_035093.1	52556894	.	G	C	.	.	MAF_USDA=12.295
NC_035093.1	52557133	.	C	T	.	.	MAF_USDA=3.279
NC_035093.1	52557292	.	A	T	.	.	MAF_INRAE=31.646;MAF_USDA=15.294
NC_035093.1	52557299	.	G	A	.	.	MAF_USDA=2.459
NC_035093.1	52557397	.	A	G	.	.	MAF_INRAE=15.789;MAF_USDA=1.765
NC_035093.1	52557583	.	C	T	.	.	MAF_USDA=1.639
NC_035093.1	52557724	.	T	G	.	.	MAF_INRAE=34.177;MAF_USDA=36.31
NC_035093.1	52557806	.	C	T	.	.	MAF_INRAE=34.81;MAF_USDA=35.882
NC_035093.1	52557873	.	C	T	.	.	MAF_INRAE=38.608;MAF_USDA=28.824
NC_035093.1	52558018	.	G	A	.	.	MAF_USDA=4.918
NC_035093.1	52558305	.	G	A	.	.	MAF_INRAE=3.797;MAF_USDA=2.941
NC_035093.1	52558360	.	G	A	.	.	MAF_INRAE=34.81;MAF_USDA=34.706
NC_035093.1	52558362	.	C	A	.	.	MAF_INRAE=6.667;MAF_USDA=8.197
NC_035093.1	52558405	.	G	T	.	.	MAF_INRAE=29.747;MAF_USDA=45.882
NC_035093.1	52558539	.	C	A	.	.	MAF_INRAE=2.5;MAF_USDA=3.529
NC_035093.1	52558559	.	A	T	.	.	MAF_INRAE=5.0;MAF_USDA=7.647
NC_035093.1	52558619	.	G	T	.	.	MAF_INRAE=1.667;MAF_USDA=1.639
NC_035093.1	52558678	.	C	A	.	.	MAF_USDA=5.357
NC_035093.1	52558701	.	T	A	.	.	MAF_USDA=5.833
NC_035093.1	52558716	.	G	A	.	.	MAF_INRAE=33.544;MAF_USDA=17.857
NC_035093.1	52558767	.	TGG	TGA	.	.	MAF_USDA=12.5
NC_035093.1	52558915	.	G	A	.	.	MAF_USDA=5.085
NC_035093.1	52558917	.	C	T	.	.	MAF_USDA=5.085
NC_035093.1	52558942	.	T	C	.	.	MAF_USDA=1.695
NC_035093.1	52559212	.	A	G	.	.	MAF_INRAE=31.013;MAF_USDA=13.529
NC_035093.1	52559213	.	A	C	.	.	MAF_INRAE=24.167;MAF_USDA=12.353
NC_035093.1	52559263	.	C	T	.	.	MAF_INRAE=35.443;MAF_USDA=17.647
NC_035093.1	52559278	.	T	G	.	.	MAF_USDA=3.279
NC_035093.1	52559308	.	A	T	.	.	MAF_USDA=1.765
NC_035093.1	52559314	.	A	C	.	.	MAF_INRAE=6.667;MAF_USDA=8.197
NC_035093.1	52559321	.	A	T	.	.	MAF_INRAE=2.5;MAF_USDA=5.882
NC_035093.1	52559371	.	A	G	.	.	MAF_USDA=3.279
NC_035093.1	52559486	.	C	T	.	.	MAF_INRAE=33.333;MAF_USDA=30.0
NC_035093.1	52559554	.	A	G	.	.	MAF_USDA=1.639
NC_035093.1	52559559	.	T	G	.	.	MAF_INRAE=15.823
NC_035093.1	52559562	.	T	C	.	.	MAF_USDA=1.639
NC_035093.1	52559596	.	C	A	.	.	MAF_INRAE=15.823
NC_035093.1	52559618	.	A	T	.	.	MAF_USDA=2.459
NC_035093.1	52559656	.	G	A	.	.	MAF_INRAE=1.667
NC_035093.1	52559856	.	G	A	.	.	MAF_USDA=2.459
NC_035093.1	52559976	.	G	T	.	.	MAF_INRAE=15.789;MAF_USDA=21.765
NC_035093.1	52560023	.	G	A	.	.	MAF_INRAE=3.797;MAF_USDA=3.279
NC_035093.1	52560152	.	G	T	.	.	MAF_USDA=3.279
NC_035093.1	52560168	.	T	C	.	.	MAF_USDA=10.0
NC_035093.1	52560195	.	T	G	.	.	MAF_USDA=10.588
NC_035093.1	52560254	.	G	A	.	.	MAF_USDA=1.639
NC_035093.1	52560306	.	A	C	.	.	MAF_INRAE=8.228;MAF_USDA=15.294
NC_035093.1	52560399	.	T	C	.	.	MAF_USDA=2.459
NC_035093.1	52560404	.	A	C	.	.	MAF_USDA=2.459
NC_035093.1	52560423	.	G	T	.	.	MAF_INRAE=31.013;MAF_USDA=11.765
NC_035093.1	52560440	.	C	T	.	.	MAF_INRAE=34.167;MAF_USDA=29.412
NC_035093.1	52560446	.	C	T	.	.	MAF_INRAE=4.43;MAF_USDA=3.279
NC_035093.1	52560458	.	C	G	.	.	MAF_USDA=3.279
NC_035093.1	52560473	.	T	G	.	.	MAF_USDA=2.459
NC_035093.1	52560474	.	T	A	.	.	MAF_INRAE=47.368;MAF_USDA=45.833
NC_035093.1	52560508	.	T	G	.	.	MAF_USDA=2.459
NC_035093.1	52560516	.	G	A	.	.	MAF_USDA=3.279
NC_035093.1	52560544	.	A	G	.	.	MAF_INRAE=16.456
NC_035093.1	52560550	.	C	T	.	.	MAF_INRAE=16.456
NC_035093.1	52560571	.	A	T	.	.	MAF_USDA=3.279
NC_035093.1	52560590	.	G	A	.	.	MAF_USDA=2.083
NC_035093.1	52560591	.	C	G	.	.	MAF_USDA=2.083
NC_035093.1	52560645	.	A	G	.	.	MAF_USDA=2.459
NC_035093.1	52560757	.	C	T	.	.	MAF_USDA=1.639
NC_035093.1	52560759	.	C	T	.	.	MAF_USDA=2.459
NC_035093.1	52560821	.	C	A	.	.	MAF_USDA=3.279
NC_035093.1	52560837	.	T	G	.	.	MAF_USDA=3.279
NC_035093.1	52560869	.	C	A	.	.	MAF_INRAE=21.053
NC_035093.1	52560909	.	T	G	.	.	MAF_USDA=2.459
NC_035093.1	52560977	.	T	C	.	.	MAF_INRAE=5.696;MAF_USDA=24.706
NC_035093.1	52560986	.	A	C	.	.	MAF_USDA=2.459
NC_035093.1	52561059	.	C	T	.	.	MAF_INRAE=2.5;MAF_USDA=2.353
NC_035093.1	52561087	.	G	A	.	.	MAF_INRAE=3.797;MAF_USDA=3.279
NC_035093.1	52561108	.	C	A	.	.	MAF_INRAE=31.646;MAF_USDA=20.588
NC_035093.1	52561174	.	G	T	.	.	MAF_USDA=2.459
NC_035093.1	52561185	.	C	A	.	.	MAF_USDA=1.639
NC_035093.1	52561237	.	T	G	.	.	MAF_USDA=1.639
NC_035093.1	52561261	.	C	T	.	.	MAF_INRAE=4.43;MAF_USDA=10.656
NC_035093.1	52561325	.	A	G	.	.	MAF_INRAE=34.167;MAF_USDA=21.765
NC_035093.1	52561339	.	C	T	.	.	MAF_INRAE=6.667;MAF_USDA=9.016
NC_035093.1	52561371	.	C	A	.	.	MAF_USDA=9.412
NC_035093.1	52561423	.	A	T	.	.	MAF_USDA=11.905
NC_035093.1	52561434	.	C	A	.	.	MAF_USDA=4.167
NC_035093.1	52561435	.	C	T	.	.	MAF_USDA=11.905
NC_035093.1	52561476	.	T	A	.	.	MAF_USDA=10.588
NC_035093.1	52561490	.	A	C	.	.	MAF_INRAE=36.709;MAF_USDA=32.941
NC_035093.1	52561499	.	C	A	.	.	MAF_USDA=2.459
NC_035093.1	52561563	.	T	C	.	.	MAF_INRAE=36.709;MAF_USDA=31.176
NC_035093.1	52561583	.	A	G	.	.	MAF_USDA=1.639
NC_035093.1	52561626	.	T	C	.	.	MAF_INRAE=31.013;MAF_USDA=14.706
NC_035093.1	52561630	.	A	G	.	.	MAF_USDA=4.918
NC_035093.1	52561677	.	A	T	.	.	MAF_INRAE=31.013;MAF_USDA=16.667
NC_035093.1	52561693	.	A	G	.	.	MAF_INRAE=31.013;MAF_USDA=18.235
NC_035093.1	52561713	.	A	T	.	.	MAF_INRAE=31.013;MAF_USDA=17.059
NC_035093.1	52561744	.	T	C	.	.	MAF_INRAE=27.5;MAF_USDA=9.412
NC_035093.1	52561753	.	C	A	.	.	MAF_INRAE=31.013;MAF_USDA=17.059
NC_035093.1	52561790	.	C	A	.	.	MAF_USDA=1.639
NC_035093.1	52561819	.	C	T	.	.	MAF_INRAE=31.013;MAF_USDA=16.471
NC_035093.1	52561842	.	T	G	.	.	MAF_INRAE=31.013;MAF_USDA=17.647
NC_035093.1	52561891	.	T	G	.	.	MAF_INRAE=5.696;MAF_USDA=22.131
NC_035093.1	52561900	.	G	A	.	.	MAF_USDA=1.639
NC_035093.1	52561983	.	T	C	.	.	MAF_INRAE=5.833;MAF_USDA=8.197
NC_035093.1	52562026	.	G	A	.	.	MAF_USDA=1.639
NC_035093.1	52562094	.	A	C	.	.	MAF_INRAE=31.013;MAF_USDA=16.471
NC_035093.1	52562160	.	C	A	.	.	MAF_INRAE=15.789;MAF_USDA=1.765
NC_035093.1	52562189	.	C	T	.	.	MAF_INRAE=5.0;MAF_USDA=7.059
NC_035093.1	52562200	.	A	C	.	.	MAF_USDA=1.639
NC_035093.1	52562211	.	T	C	.	.	MAF_INRAE=13.924;MAF_USDA=10.417
NC_035093.1	52562244	.	G	T	.	.	MAF_USDA=1.639
NC_035093.1	52562249	.	A	C	.	.	MAF_INRAE=5.696;MAF_USDA=23.77
NC_035093.1	52562318	.	A	G	.	.	MAF_USDA=3.279
NC_035093.1	52562430	.	C	T	.	.	MAF_INRAE=17.089
NC_035093.1	52562462	.	T	C	.	.	MAF_USDA=1.639
NC_035093.1	52562468	.	C	T	.	.	MAF_INRAE=29.747;MAF_USDA=41.765
NC_035093.1	52562490	.	G	T	.	.	MAF_INRAE=31.646;MAF_USDA=20.0
NC_035093.1	52562500	.	A	T	.	.	MAF_USDA=2.459
NC_035093.1	52562508	.	G	A	.	.	MAF_USDA=2.459
NC_035093.1	52562518	.	G	A	.	.	MAF_USDA=3.279
NC_035093.1	52562526	.	G	T	.	.	MAF_USDA=2.459
NC_035093.1	52562540	.	G	A	.	.	MAF_USDA=3.279
NC_035093.1	52562684	.	T	C	.	.	MAF_USDA=4.167
NC_035093.1	52562712	.	C	T	.	.	MAF_USDA=7.377
NC_035093.1	52562782	.	G	T	.	.	MAF_USDA=2.459
NC_035093.1	52562826	.	T	G	.	.	MAF_INRAE=27.5;MAF_USDA=15.294
NC_035093.1	52563025	.	C	T	.	.	MAF_USDA=1.639
NC_035093.1	52563090	.	T	A	.	.	MAF_INRAE=15.789;MAF_USDA=1.765
NC_035093.1	52563217	.	T	G	.	.	MAF_INRAE=5.696;MAF_USDA=20.492
NC_035093.1	52563269	.	A	G	.	.	MAF_USDA=1.639
NC_035093.1	52563284	.	A	T	.	.	MAF_USDA=1.639
NC_035093.1	52563301	.	A	G	.	.	MAF_INRAE=27.215;MAF_USDA=7.059
NC_035093.1	52563307	.	A	T	.	.	MAF_USDA=1.639
NC_035093.1	52563405	.	G	C	.	.	MAF_INRAE=5.696;MAF_USDA=18.033
NC_035093.1	52563523	.	G	C	.	.	MAF_USDA=1.639
NC_035093.1	52563575	.	C	T	.	.	MAF_USDA=1.639
NC_035093.1	52563694	.	C	T	.	.	MAF_USDA=1.639
NC_035093.1	52563736	.	A	G	.	.	MAF_USDA=1.639
NC_035093.1	52563823	.	C	T	.	.	MAF_USDA=1.639
NC_035093.1	52563844	.	G	A	.	.	MAF_USDA=1.639
NC_035093.1	52563904	.	G	T	.	.	MAF_INRAE=6.962
NC_035093.1	52563912	.	G	T	.	.	MAF_USDA=7.377
NC_035093.1	52563952	.	A	G	.	.	MAF_INRAE=37.342;MAF_USDA=35.294
NC_035093.1	52564049	.	A	T	.	.	MAF_USDA=2.459
NC_035093.1	52564064	.	C	A	.	.	MAF_INRAE=31.646;MAF_USDA=20.0
NC_035093.1	52564191	.	G	A	.	.	MAF_USDA=1.639
NC_035093.1	52564231	.	G	A	.	.	MAF_INRAE=32.278;MAF_USDA=20.0
NC_035093.1	52564308	.	G	A	.	.	MAF_USDA=3.279
NC_035093.1	52564338	.	C	T	.	.	MAF_USDA=4.167
NC_035093.1	52564362	.	C	A	.	.	MAF_USDA=6.471
NC_035093.1	52564471	.	G	A	.	.	MAF_INRAE=31.013;MAF_USDA=16.471
NC_035093.1	52564486	.	A	G	.	.	MAF_INRAE=17.089
NC_035093.1	52564499	.	A	C	.	.	MAF_INRAE=31.646;MAF_USDA=46.471
NC_035093.1	52564557	.	G	A	.	.	MAF_USDA=1.639
NC_035093.1	52564632	.	C	T	.	.	MAF_USDA=1.639
NC_035093.1	52564634	.	G	A	.	.	MAF_INRAE=31.013;MAF_USDA=16.471
NC_035093.1	52564766	.	A	C	.	.	MAF_USDA=3.279
NC_035093.1	52564828	.	C	T	.	.	MAF_USDA=1.639
NC_035093.1	52564830	.	T	C	.	.	MAF_INRAE=16.456
NC_035093.1	52565085	.	A	G	.	.	MAF_INRAE=31.646;MAF_USDA=17.647
NC_035093.1	52565110	.	C	A	.	.	MAF_USDA=3.279
NC_035093.1	52565317	.	G	A	.	.	MAF_USDA=1.765
NC_035093.1	52565372	.	C	T	.	.	MAF_USDA=3.279
NC_035093.1	52565373	.	G	A	.	.	MAF_INRAE=5.696;MAF_USDA=18.033
NC_035093.1	52565409	.	C	T	.	.	MAF_INRAE=31.013;MAF_USDA=16.471
NC_035093.1	52565429	.	A	C	.	.	MAF_INRAE=15.789;MAF_USDA=1.765
NC_035093.1	52565518	.	T	A	.	.	MAF_INRAE=26.667;MAF_USDA=14.706
NC_035093.1	52565594	.	G	T	.	.	MAF_USDA=5.085
NC_035093.1	52565606	.	C	T	.	.	MAF_USDA=2.083
NC_035093.1	52565769	.	G	A	.	.	MAF_INRAE=32.278;MAF_USDA=20.833
NC_035093.1	52565878	.	G	A	.	.	MAF_USDA=1.695
NC_035093.1	52565890	.	G	T	.	.	MAF_USDA=1.695
NC_035093.1	52565898	.	C	A	.	.	MAF_USDA=1.667
NC_035093.1	52565967	.	A	G	.	.	MAF_INRAE=14.557;MAF_USDA=14.706
NC_035093.1	52565978	.	C	T	.	.	MAF_USDA=8.824
NC_035093.1	52566101	.	G	A	.	.	MAF_USDA=2.083
NC_035093.1	52566353	.	G	A	.	.	MAF_USDA=3.279
NC_035093.1	52566414	.	A	T	.	.	MAF_USDA=11.176
NC_035093.1	52566531	.	G	A	.	.	MAF_INRAE=17.089
NC_035093.1	52566654	.	G	T	.	.	MAF_USDA=4.918
NC_035093.1	52566681	.	A	G	.	.	MAF_INRAE=31.013;MAF_USDA=21.176
NC_035093.1	52566683	.	G	T	.	.	MAF_INRAE=15.789;MAF_USDA=1.765
NC_035093.1	52566687	.	A	G	.	.	MAF_INRAE=6.667;MAF_USDA=9.836
NC_035093.1	52566697	.	C	T	.	.	MAF_INRAE=5.696;MAF_USDA=17.213
NC_035093.1	52566741	.	C	T	.	.	MAF_INRAE=5.696;MAF_USDA=4.098
NC_035093.1	52566790	.	G	A	.	.	MAF_INRAE=5.696;MAF_USDA=18.033
NC_035093.1	52566998	.	G	A	.	.	MAF_USDA=1.639
NC_035093.1	52567052	.	C	A	.	.	MAF_INRAE=36.709;MAF_USDA=39.881
NC_035093.1	52567071	.	T	G	.	.	MAF_USDA=1.639
NC_035093.1	52567079	.	A	G	.	.	MAF_INRAE=4.43;MAF_USDA=12.941
NC_035093.1	52567129	.	A	T	.	.	MAF_INRAE=6.667;MAF_USDA=9.836
NC_035093.1	52567135	.	A	C	.	.	MAF_INRAE=31.646;MAF_USDA=21.765
NC_035093.1	52567197	.	C	T	.	.	MAF_INRAE=31.646;MAF_USDA=21.765
NC_035093.1	52567205	.	A	C	.	.	MAF_INRAE=27.5;MAF_USDA=9.412
NC_035093.1	52567210	.	T	A	.	.	MAF_INRAE=15.789;MAF_USDA=2.941
NC_035093.1	52567211	.	A	T	.	.	MAF_USDA=2.941
NC_035093.1	52567219	.	C	T	.	.	MAF_USDA=1.639
NC_035093.1	52567223	.	T	C	.	.	MAF_INRAE=6.667;MAF_USDA=9.016
NC_035093.1	52567255	.	A	G	.	.	MAF_USDA=1.639
NC_035093.1	52567291	.	G	T	.	.	MAF_USDA=3.279
NC_035093.1	52567318	.	C	T	.	.	MAF_USDA=1.639
NC_035093.1	52567514	.	T	G	.	.	MAF_USDA=33.333
NC_035093.1	52568799	.	G	A	.	.	MAF_USDA=7.5
NC_035093.1	52568809	.	A	C	.	.	MAF_INRAE=32.5;MAF_USDA=41.667
NC_035093.1	52568845	.	C	A	.	.	MAF_INRAE=32.278;MAF_USDA=45.833
NC_035093.1	52568856	.	T	A	.	.	MAF_USDA=4.167
NC_035093.1	52568862	.	T	C	.	.	MAF_USDA=8.333
NC_035093.1	52568921	.	T	G	.	.	MAF_INRAE=13.924;MAF_USDA=10.0
NC_035093.1	52569037	.	G	A	.	.	MAF_INRAE=15.789;MAF_USDA=2.083
NC_035093.1	52569138	.	T	G	.	.	MAF_INRAE=6.329;MAF_USDA=17.213
NC_035093.1	52569221	.	T	C	.	.	MAF_INRAE=31.013;MAF_USDA=15.294
NC_035093.1	52569227	.	A	G	.	.	MAF_INRAE=37.342;MAF_USDA=39.412
NC_035093.1	52569275	.	C	G	.	.	MAF_USDA=1.639
NC_035093.1	52569366	.	C	T	.	.	MAF_USDA=3.279
NC_035093.1	52569370	.	G	T	.	.	MAF_USDA=1.639
NC_035093.1	52569395	.	G	A	.	.	MAF_USDA=4.918
NC_035093.1	52569408	.	C	A	.	.	MAF_INRAE=31.646;MAF_USDA=23.529
NC_035093.1	52569484	.	T	G	.	.	MAF_INRAE=30.833;MAF_USDA=17.059
NC_035093.1	52569496	.	T	C	.	.	MAF_USDA=4.167
NC_035093.1	52569504	.	T	C	.	.	MAF_INRAE=28.333;MAF_USDA=9.412
NC_035093.1	52569508	.	C	A	.	.	MAF_USDA=5.738
NC_035093.1	52569547	.	G	A	.	.	MAF_INRAE=31.646;MAF_USDA=20.588
NC_035093.1	52569643	.	G	A	.	.	MAF_USDA=11.176
NC_035093.1	52569765	.	T	C	.	.	MAF_USDA=4.167
NC_035093.1	52569802	.	T	A	.	.	MAF_USDA=3.279
NC_035093.1	52569820	.	A	T	.	.	MAF_INRAE=5.696;MAF_USDA=18.033
NC_035093.1	52569842	.	A	C	.	.	MAF_USDA=3.279
NC_035093.1	52569973	.	A	C	.	.	MAF_INRAE=10.759;MAF_USDA=38.235
NC_035093.1	52570060	.	G	T	.	.	MAF_USDA=1.639
NC_035093.1	52570076	.	A	C	.	.	MAF_USDA=3.279
NC_035093.1	52570086	.	G	C	.	.	MAF_USDA=2.459
NC_035093.1	52570093	.	A	C	.	.	MAF_USDA=2.459
NC_035093.1	52570097	.	C	A	.	.	MAF_INRAE=16.456
NC_035093.1	52570221	.	A	T	.	.	MAF_USDA=1.639
NC_035093.1	52570345	.	A	G	.	.	MAF_INRAE=31.013;MAF_USDA=17.647
NC_035093.1	52570350	.	T	G	.	.	MAF_INRAE=31.013;MAF_USDA=17.059
NC_035093.1	52570416	.	G	T	.	.	MAF_INRAE=9.494;MAF_USDA=34.706
NC_035093.1	52570448	.	T	C	.	.	MAF_INRAE=31.013;MAF_USDA=17.059
NC_035093.1	52570615	.	T	G	.	.	MAF_USDA=2.459
NC_035093.1	52570843	.	G	A	.	.	MAF_INRAE=14.557;MAF_USDA=14.706
NC_035093.1	52570965	.	C	A	.	.	MAF_INRAE=36.667;MAF_USDA=26.471
NC_035093.1	52571073	.	C	T	.	.	MAF_INRAE=31.013;MAF_USDA=16.471
NC_035093.1	52571098	.	T	C	.	.	MAF_INRAE=35.833;MAF_USDA=39.583
NC_035093.1	52571116	.	A	G	.	.	MAF_USDA=4.167
NC_035093.1	52571117	.	T	C	.	.	MAF_INRAE=31.013;MAF_USDA=17.059
NC_035093.1	52571206	.	A	G	.	.	MAF_USDA=2.459
NC_035093.1	52571391	.	G	T	.	.	MAF_INRAE=21.053;MAF_USDA=21.176
NC_035093.1	52571498	.	A	C	.	.	MAF_INRAE=36.667;MAF_USDA=27.647
NC_035093.1	52571577	.	G	A	.	.	MAF_USDA=2.459
NC_035093.1	52571898	.	T	A	.	.	MAF_INRAE=31.013;MAF_USDA=17.647
NC_035093.1	52571954	.	G	A	.	.	MAF_USDA=2.459
NC_035093.1	52571985	.	G	T	.	.	MAF_USDA=2.459
NC_035093.1	52572016	.	C	G	.	.	MAF_USDA=4.167
NC_035093.1	52572030	.	G	T	.	.	MAF_USDA=6.557
NC_035093.1	52572148	.	C	A	.	.	MAF_INRAE=11.392;MAF_USDA=31.176
NC_035093.1	52572196	.	T	C	.	.	MAF_INRAE=31.013;MAF_USDA=20.588
NC_035093.1	52572197	.	G	A	.	.	MAF_USDA=1.639
NC_035093.1	52572199	.	T	A	.	.	MAF_USDA=2.459
NC_035093.1	52572206	.	A	C	.	.	MAF_USDA=2.459
NC_035093.1	52572245	.	C	T	.	.	MAF_INRAE=5.696;MAF_USDA=16.393
NC_035093.1	52572259	.	G	T	.	.	MAF_INRAE=31.013;MAF_USDA=19.412
NC_035093.1	52572309	.	C	A	.	.	MAF_USDA=2.459
NC_035093.1	52572487	.	G	C	.	.	MAF_INRAE=31.646;MAF_USDA=20.0
NC_035093.1	52572489	.	G	A	.	.	MAF_USDA=2.459
NC_035093.1	52572496	.	A	T	.	.	MAF_USDA=4.918
NC_035093.1	52572501	.	G	A	.	.	MAF_INRAE=31.013;MAF_USDA=19.412
NC_035093.1	52572520	.	C	A	.	.	MAF_USDA=1.639
NC_035093.1	52572563	.	T	A	.	.	MAF_USDA=2.459
NC_035093.1	52572587	.	T	C	.	.	MAF_USDA=2.459
NC_035093.1	52572746	.	G	T	.	.	MAF_INRAE=9.494;MAF_USDA=30.588
NC_035093.1	52572813	.	C	A	.	.	MAF_USDA=4.118
NC_035093.1	52572906	.	G	A	.	.	MAF_USDA=2.083
NC_035093.1	52572976	.	C	A	.	.	MAF_INRAE=26.667;MAF_USDA=12.941
NC_035093.1	52573031	.	G	A	.	.	MAF_USDA=22.941
NC_035093.1	52573134	.	T	C	.	.	MAF_INRAE=5.0;MAF_USDA=8.333
NC_035093.1	52573139	.	A	G	.	.	MAF_INRAE=30.38
NC_035093.1	52573175	.	A	G	.	.	MAF_INRAE=15.789;MAF_USDA=2.083
NC_035093.1	52574117	.	C	T	.	.	MAF_USDA=10.417
NC_035093.1	52574194	.	T	C	.	.	MAF_USDA=41.667
NC_035093.1	52574204	.	G	T	.	.	MAF_USDA=47.917
NC_035093.1	52574261	.	G	T	.	.	MAF_USDA=1.639
NC_035093.1	52574280	.	G	A	.	.	MAF_USDA=3.279
NC_035093.1	52574338	.	T	C	.	.	MAF_USDA=7.059
NC_035093.1	52574339	.	T	C	.	.	MAF_USDA=7.059
NC_035093.1	52574392	.	G	A	.	.	MAF_INRAE=31.667;MAF_USDA=29.762
NC_035093.1	52574444	.	T	C	.	.	MAF_USDA=14.583
NC_035093.1	52574456	.	G	A	.	.	MAF_USDA=2.5
NC_035093.1	52574483	.	A	T	.	.	MAF_INRAE=6.667;MAF_USDA=6.557
NC_035093.1	52574506	.	G	T	.	.	MAF_INRAE=36.076;MAF_USDA=25.294
NC_035093.1	52574526	.	G	A	.	.	MAF_INRAE=26.667;MAF_USDA=20.588
NC_035093.1	52574637	.	G	A	.	.	MAF_USDA=4.167
NC_035093.1	52574703	.	C	T	.	.	MAF_INRAE=36.076;MAF_USDA=22.941
NC_035093.1	52574732	.	C	A	.	.	MAF_INRAE=11.392;MAF_USDA=30.588
NC_035093.1	52574839	.	A	G	.	.	MAF_INRAE=36.076;MAF_USDA=24.706
NC_035093.1	52574914	.	A	G	.	.	MAF_INRAE=27.5;MAF_USDA=9.412
NC_035093.1	52574917	.	T	A	.	.	MAF_INRAE=27.5;MAF_USDA=9.412
NC_035093.1	52574961	.	C	G	.	.	MAF_USDA=4.167
NC_035093.1	52574985	.	C	T	.	.	MAF_USDA=1.695
NC_035093.1	52574998	.	C	T	.	.	MAF_INRAE=11.392;MAF_USDA=30.588
NC_035093.1	52575036	.	C	T	.	.	MAF_USDA=4.098
NC_035093.1	52575160	.	A	C	.	.	MAF_INRAE=36.076;MAF_USDA=10.417
NC_035093.1	52575230	.	C	T	.	.	MAF_INRAE=17.089
NC_035093.1	52575299	.	G	T	.	.	MAF_INRAE=3.797;MAF_USDA=3.279
NC_035093.1	52575329	.	G	C	.	.	MAF_USDA=3.279
NC_035093.1	52575335	.	T	C	.	.	MAF_INRAE=36.076;MAF_USDA=25.294
NC_035093.1	52575377	.	G	T	.	.	MAF_USDA=4.167
NC_035093.1	52575399	.	C	T	.	.	MAF_INRAE=31.013;MAF_USDA=22.353
NC_035093.1	52575431	.	C	T	.	.	MAF_USDA=1.639
NC_035093.1	52575504	.	C	A	.	.	MAF_USDA=7.647
NC_035093.1	52575531	.	G	A	.	.	MAF_USDA=2.459
NC_035093.1	52575544	.	C	A	.	.	MAF_INRAE=32.278;MAF_USDA=21.765
NC_035093.1	52575563	.	C	G	.	.	MAF_USDA=2.459
NC_035093.1	52575771	.	C	T	.	.	MAF_USDA=1.639
NC_035093.1	52575933	.	C	T	.	.	MAF_INRAE=11.392;MAF_USDA=30.0
NC_035093.1	52575937	.	A	G	.	.	MAF_INRAE=6.667;MAF_USDA=30.0
NC_035093.1	52576311	.	T	C	.	.	MAF_INRAE=26.667;MAF_USDA=13.529
NC_035093.1	52576397	.	T	G	.	.	MAF_INRAE=11.392;MAF_USDA=30.588
NC_035093.1	52576410	.	A	T	.	.	MAF_INRAE=5.0;MAF_USDA=7.059
NC_035093.1	52576485	.	A	C	.	.	MAF_INRAE=2.5;MAF_USDA=1.667
NC_035093.1	52576487	.	T	G	.	.	MAF_INRAE=2.5;MAF_USDA=1.667
NC_035093.1	52576519	.	G	T	.	.	MAF_USDA=4.167
NC_035093.1	52576534	.	T	C	.	.	MAF_INRAE=27.5;MAF_USDA=17.857
NC_035093.1	52576679	.	T	A	.	.	MAF_INRAE=16.456
NC_035093.1	52576749	.	A	T	.	.	MAF_INRAE=36.076;MAF_USDA=24.706
NC_035093.1	52576803	.	A	C	.	.	MAF_USDA=1.639
NC_035093.1	52576806	.	A	C	.	.	MAF_USDA=7.647
NC_035093.1	52576831	.	A	T	.	.	MAF_INRAE=36.076;MAF_USDA=26.471
NC_035093.1	52576837	.	C	T	.	.	MAF_INRAE=5.696;MAF_USDA=26.471
NC_035093.1	52576839	.	C	T	.	.	MAF_INRAE=2.5;MAF_USDA=26.471
NC_035093.1	52576864	.	C	T	.	.	MAF_INRAE=36.076;MAF_USDA=24.118
NC_035093.1	52576929	.	A	T	.	.	MAF_INRAE=5.696;MAF_USDA=25.882
NC_035093.1	52576949	.	G	A	.	.	MAF_USDA=43.75
NC_035093.1	52577088	.	A	G	.	.	MAF_USDA=2.459
NC_035093.1	52577117	.	T	G	.	.	MAF_INRAE=36.076;MAF_USDA=23.529
NC_035093.1	52577273	.	T	C	.	.	MAF_USDA=3.279
NC_035093.1	52577282	.	T	C	.	.	MAF_INRAE=5.696;MAF_USDA=25.294
NC_035093.1	52577292	.	T	G	.	.	MAF_INRAE=5.696;MAF_USDA=25.882
NC_035093.1	52577396	.	G	A	.	.	MAF_USDA=1.639
NC_035093.1	52577546	.	G	A	.	.	MAF_USDA=1.724
NC_035093.1	52577565	.	G	C	.	.	MAF_USDA=27.439
NC_035093.1	52577739	.	A	C	.	.	MAF_INRAE=21.053;MAF_USDA=20.0
NC_035093.1	52577831	.	G	T	.	.	MAF_INRAE=27.5;MAF_USDA=9.412
NC_035093.1	52578078	.	G	T	.	.	MAF_USDA=3.279
NC_035093.1	52578207	.	C	A	.	.	MAF_INRAE=3.165;MAF_USDA=10.417
NC_035093.1	52578445	.	C	A	.	.	MAF_USDA=4.762
NC_035093.1	52578540	.	A	T	.	.	MAF_INRAE=13.924;MAF_USDA=7.647
NC_035093.1	52578568	.	G	A	.	.	MAF_INRAE=27.5;MAF_USDA=9.412
NC_035093.1	52578607	.	C	T	.	.	MAF_INRAE=32.278;MAF_USDA=47.059
NC_035093.1	52578696	.	T	A	.	.	MAF_INRAE=2.5;MAF_USDA=16.393
NC_035093.1	52578704	.	G	A	.	.	MAF_USDA=1.765
NC_035093.1	52578736	.	G	C	.	.	MAF_INRAE=31.013;MAF_USDA=41.667
NC_035093.1	52578831	.	G	T	.	.	MAF_USDA=3.279
NC_035093.1	52578860	.	C	T	.	.	MAF_USDA=4.167
NC_035093.1	52578878	.	C	A	.	.	MAF_USDA=5.294
NC_035093.1	52578880	.	A	T	.	.	MAF_USDA=5.294
NC_035093.1	52579119	.	T	C	.	.	MAF_USDA=2.5
NC_035093.1	52579155	.	G	A	.	.	MAF_USDA=5.0
NC_035093.1	52579182	.	C	T	.	.	MAF_INRAE=31.646;MAF_USDA=22.024
NC_035093.1	52579223	.	G	T	.	.	MAF_USDA=10.656
NC_035093.1	52579227	.	G	A	.	.	MAF_USDA=1.639
NC_035093.1	52579367	.	C	T	.	.	MAF_INRAE=2.5;MAF_USDA=15.574
NC_035093.1	52579409	.	C	A	.	.	MAF_USDA=1.765
NC_035093.1	52579468	.	C	T	.	.	MAF_INRAE=31.013;MAF_USDA=22.024
NC_035093.1	52579590	.	T	A	.	.	MAF_USDA=1.639
NC_035093.1	52579618	.	A	G	.	.	MAF_INRAE=15.789;MAF_USDA=2.083
NC_035093.1	52579680	.	C	T	.	.	MAF_INRAE=5.063;MAF_USDA=14.706
NC_035093.1	52579796	.	C	A	.	.	MAF_USDA=2.353
NC_035093.1	52579809	.	A	G	.	.	MAF_USDA=1.639
NC_035093.1	52579828	.	G	C	.	.	MAF_INRAE=31.646;MAF_USDA=21.429
NC_035093.1	52579873	.	C	T	.	.	MAF_INRAE=31.646;MAF_USDA=24.118
NC_035093.1	52579947	.	A	C	.	.	MAF_INRAE=31.013;MAF_USDA=21.429
NC_035093.1	52579990	.	G	A	.	.	MAF_USDA=5.294
NC_035093.1	52580204	.	C	A	.	.	MAF_USDA=5.294
NC_035093.1	52580207	.	T	C	.	.	MAF_INRAE=30.0;MAF_USDA=40.588
NC_035093.1	52580209	.	T	G	.	.	MAF_INRAE=30.0;MAF_USDA=37.647
NC_035093.1	52580393	.	C	T	.	.	MAF_INRAE=15.823
NC_035093.1	52580422	.	G	T	.	.	MAF_INRAE=2.5
NC_035093.1	52580485	.	G	A	.	.	MAF_USDA=1.639
NC_035093.1	52580504	.	A	G	.	.	MAF_INRAE=36.076;MAF_USDA=24.118
NC_035093.1	52580686	.	G	C	.	.	MAF_INRAE=4.43;MAF_USDA=7.647
NC_035093.1	52580742	.	C	A	.	.	MAF_INRAE=4.43;MAF_USDA=10.417
NC_035093.1	52580778	.	G	A	.	.	MAF_USDA=2.459
NC_035093.1	52580814	.	A	C	.	.	MAF_USDA=3.529
NC_035093.1	52580984	.	G	A	.	.	MAF_USDA=4.167
NC_035093.1	52581355	.	G	A	.	.	MAF_INRAE=3.165
NC_035093.1	52581469	.	G	A	.	.	MAF_USDA=2.459
NC_035093.1	52581485	.	T	G	.	.	MAF_INRAE=4.43;MAF_USDA=7.059
NC_035093.1	52581605	.	C	T	.	.	MAF_INRAE=4.43;MAF_USDA=7.647
NC_035093.1	52581618	.	G	A	.	.	MAF_INRAE=2.5;MAF_USDA=9.016
NC_035093.1	52581643	.	A	G	.	.	MAF_INRAE=30.833;MAF_USDA=15.882
NC_035093.1	52581688	.	T	G	.	.	MAF_INRAE=35.443;MAF_USDA=31.765
NC_035093.1	52581704	.	G	C	.	.	MAF_INRAE=4.43;MAF_USDA=7.059
NC_035093.1	52581728	.	C	T	.	.	MAF_INRAE=36.076;MAF_USDA=31.765
NC_035093.1	52581783	.	C	T	.	.	MAF_INRAE=36.076;MAF_USDA=32.353
NC_035093.1	52581866	.	A	G	.	.	MAF_INRAE=35.443;MAF_USDA=31.765
NC_035093.1	52581876	.	G	A	.	.	MAF_INRAE=31.646;MAF_USDA=22.619
NC_035093.1	52581884	.	G	A	.	.	MAF_USDA=5.294
NC_035093.1	52581907	.	G	A	.	.	MAF_USDA=3.529
NC_035093.1	52581917	.	C	T	.	.	MAF_INRAE=4.43;MAF_USDA=3.279
NC_035093.1	52581986	.	A	T	.	.	MAF_INRAE=3.797;MAF_USDA=3.279
NC_035093.1	52581987	.	C	T	.	.	MAF_INRAE=31.646;MAF_USDA=21.765
NC_035093.1	52582149	.	C	A	.	.	MAF_INRAE=31.646;MAF_USDA=22.353
NC_035093.1	52582170	.	G	A	.	.	MAF_INRAE=36.076;MAF_USDA=32.353
NC_035093.1	52582225	.	G	T	.	.	MAF_INRAE=4.43;MAF_USDA=7.647
NC_035093.1	52582323	.	A	G	.	.	MAF_INRAE=36.076;MAF_USDA=31.765
NC_035093.1	52582341	.	G	T	.	.	MAF_USDA=1.639
NC_035093.1	52582351	.	T	A	.	.	MAF_INRAE=4.43;MAF_USDA=12.941
NC_035093.1	52582434	.	G	A	.	.	MAF_USDA=2.459
NC_035093.1	52582454	.	C	A	.	.	MAF_INRAE=6.962
NC_035093.1	52582495	.	C	A	.	.	MAF_USDA=1.639
NC_035093.1	52582549	.	T	C	.	.	MAF_USDA=5.294
NC_035093.1	52582597	.	A	G	.	.	MAF_USDA=4.706
NC_035093.1	52582601	.	A	T	.	.	MAF_INRAE=36.076;MAF_USDA=31.176
NC_035093.1	52582674	.	G	T	.	.	MAF_USDA=29.167
NC_035093.1	52582811	.	C	G	.	.	MAF_USDA=1.639
NC_035093.1	52582873	.	C	T	.	.	MAF_USDA=2.459
NC_035093.1	52582993	.	G	A	.	.	MAF_INRAE=4.43;MAF_USDA=17.059
NC_035093.1	52583043	.	A	T	.	.	MAF_USDA=3.279
NC_035093.1	52583058	.	G	T	.	.	MAF_USDA=45.833
NC_035093.1	52583083	.	C	T	.	.	MAF_INRAE=25.949;MAF_USDA=32.353
NC_035093.1	52583148	.	A	G	.	.	MAF_INRAE=36.076;MAF_USDA=29.412
NC_035093.1	52583406	.	G	T	.	.	MAF_USDA=10.656
NC_035093.1	52583425	.	C	A	.	.	MAF_INRAE=6.667;MAF_USDA=8.197
NC_035093.1	52583430	.	C	G	.	.	MAF_INRAE=6.962
NC_035093.1	52583548	.	A	T	.	.	MAF_INRAE=35.443;MAF_USDA=33.529
NC_035093.1	52583554	.	T	C	.	.	MAF_USDA=3.279
NC_035093.1	52583669	.	C	T	.	.	MAF_INRAE=31.646;MAF_USDA=23.529
NC_035093.1	52583678	.	C	T	.	.	MAF_USDA=2.941
NC_035093.1	52583683	.	T	C	.	.	MAF_INRAE=31.646;MAF_USDA=23.529
NC_035093.1	52583795	.	G	A	.	.	MAF_INRAE=26.582;MAF_USDA=32.941
NC_035093.1	52583963	.	G	T	.	.	MAF_INRAE=3.797;MAF_USDA=12.5
NC_035093.1	52583988	.	A	T	.	.	MAF_INRAE=34.81;MAF_USDA=33.529
NC_035093.1	52583991	.	C	A	.	.	MAF_INRAE=37.5;MAF_USDA=34.118
NC_035093.1	52583995	.	A	T	.	.	MAF_INRAE=38.333;MAF_USDA=34.706
NC_035093.1	52584022	.	C	A	.	.	MAF_INRAE=3.797;MAF_USDA=3.279
NC_035093.1	52584027	.	C	A	.	.	MAF_USDA=3.279
NC_035093.1	52584118	.	T	C	.	.	MAF_INRAE=4.43;MAF_USDA=9.412
NC_035093.1	52584132	.	G	A	.	.	MAF_INRAE=30.0;MAF_USDA=16.471
NC_035093.1	52584134	.	A	G	.	.	MAF_INRAE=4.43;MAF_USDA=7.647
NC_035093.1	52584148	.	A	G	.	.	MAF_INRAE=4.43;MAF_USDA=10.588
NC_035093.1	52584220	.	A	C	.	.	MAF_INRAE=36.076;MAF_USDA=32.941
NC_035093.1	52584256	.	G	A	.	.	MAF_INRAE=3.797;MAF_USDA=9.412
NC_035093.1	52584289	.	C	T	.	.	MAF_INRAE=4.43;MAF_USDA=11.176
NC_035093.1	52584376	.	T	G	.	.	MAF_INRAE=31.646;MAF_USDA=22.941
NC_035093.1	52584411	.	G	A	.	.	MAF_INRAE=31.646;MAF_USDA=22.941
NC_035093.1	52584427	.	A	C	.	.	MAF_INRAE=2.5;MAF_USDA=1.639
NC_035093.1	52584507	.	C	T	.	.	MAF_USDA=5.294
NC_035093.1	52584523	.	G	A	.	.	MAF_USDA=1.639
NC_035093.1	52584534	.	A	T	.	.	MAF_USDA=1.639
NC_035093.1	52584568	.	A	C	.	.	MAF_USDA=2.459
NC_035093.1	52584606	.	G	C	.	.	MAF_INRAE=5.0;MAF_USDA=7.059
NC_035093.1	52584687	.	T	C	.	.	MAF_USDA=5.294
NC_035093.1	52584783	.	G	T	.	.	MAF_INRAE=31.646;MAF_USDA=41.667
NC_035093.1	52584786	.	A	T	.	.	MAF_INRAE=35.0;MAF_USDA=39.583
NC_035093.1	52584789	.	A	T	.	.	MAF_INRAE=4.167;MAF_USDA=25.0
NC_035093.1	52584797	.	T	A	.	.	MAF_INRAE=2.5
NC_035093.1	52584801	.	A	T	.	.	MAF_USDA=14.583
NC_035093.1	52584894	.	A	T	.	.	MAF_USDA=2.941
NC_035093.1	52584903	.	T	A	.	.	MAF_USDA=6.471
NC_035093.1	52584908	.	G	A	.	.	MAF_USDA=4.348
NC_035093.1	52584909	.	C	A	.	.	MAF_USDA=4.348
NC_035093.1	52584910	.	A	C	.	.	MAF_USDA=3.279
NC_035093.1	52585000	.	C	T	.	.	MAF_INRAE=27.5;MAF_USDA=25.0
NC_035093.1	52585053	.	T	G	.	.	MAF_USDA=8.235
NC_035093.1	52585070	.	T	G	.	.	MAF_USDA=4.706
NC_035093.1	52585194	.	T	A	.	.	MAF_USDA=4.167
NC_035093.1	52585413	.	C	T	.	.	MAF_INRAE=1.667
NC_035093.1	52585570	.	A	G	.	.	MAF_INRAE=39.241;MAF_USDA=35.882
NC_035093.1	52585842	.	A	G	.	.	MAF_USDA=3.279
NC_035093.1	52585968	.	T	G	.	.	MAF_USDA=1.639
NC_035093.1	52585997	.	A	T	.	.	MAF_USDA=4.706
NC_035093.1	52586024	.	G	T	.	.	MAF_INRAE=15.789;MAF_USDA=5.294
NC_035093.1	52586028	.	C	G	.	.	MAF_USDA=12.5
NC_035093.1	52586211	.	T	C	.	.	MAF_USDA=2.459
NC_035093.1	52586375	.	C	A	.	.	MAF_INRAE=10.759;MAF_USDA=15.294
NC_035093.1	52586421	.	A	G	.	.	MAF_INRAE=3.165;MAF_USDA=14.706
NC_035093.1	52586435	.	T	A	.	.	MAF_INRAE=3.165;MAF_USDA=13.529
NC_035093.1	52586437	.	C	A	.	.	MAF_INRAE=2.5;MAF_USDA=14.706
NC_035093.1	52586439	.	T	A	.	.	MAF_INRAE=2.5;MAF_USDA=13.529
NC_035093.1	52586440	.	T	A	.	.	MAF_INRAE=2.5;MAF_USDA=13.529
NC_035093.1	52586442	.	T	G	.	.	MAF_USDA=1.639
NC_035093.1	52586483	.	A	C	.	.	MAF_USDA=2.5
NC_035093.1	52586554	.	T	C	.	.	MAF_INRAE=1.667;MAF_USDA=4.167
NC_035093.1	52586576	.	A	G	.	.	MAF_INRAE=15.789;MAF_USDA=5.882
NC_035093.1	52586591	.	G	T	.	.	MAF_USDA=4.167
NC_035093.1	52586616	.	T	C	.	.	MAF_USDA=3.279
NC_035093.1	52586816	.	T	C	.	.	MAF_USDA=1.639
NC_035093.1	52586892	.	G	T	.	.	MAF_INRAE=3.165;MAF_USDA=3.529
NC_035093.1	52586900	.	G	T	.	.	MAF_USDA=4.098
NC_035093.1	52586941	.	C	A	.	.	MAF_INRAE=3.165;MAF_USDA=14.118
NC_035093.1	52586947	.	C	A	.	.	MAF_USDA=8.333
NC_035093.1	52586969	.	G	T	.	.	MAF_INRAE=10.759;MAF_USDA=15.882
NC_035093.1	52587019	.	T	C	.	.	MAF_INRAE=46.203;MAF_USDA=29.412
NC_035093.1	52587151	.	C	A	.	.	MAF_INRAE=1.667;MAF_USDA=1.639
NC_035093.1	52587181	.	A	G	.	.	MAF_INRAE=10.759;MAF_USDA=15.294
NC_035093.1	52587333	.	T	C	.	.	MAF_INRAE=1.667;MAF_USDA=4.167
NC_035093.1	52587555	.	T	C	.	.	MAF_USDA=1.639
NC_035093.1	52587567	.	A	T	.	.	MAF_INRAE=43.671;MAF_USDA=18.852
NC_035093.1	52587624	.	A	T	.	.	MAF_INRAE=1.667;MAF_USDA=4.167
NC_035093.1	52587677	.	C	T	.	.	MAF_USDA=8.235
NC_035093.1	52587680	.	T	C	.	.	MAF_INRAE=3.165;MAF_USDA=12.941
NC_035093.1	52587754	.	A	G	.	.	MAF_INRAE=10.759;MAF_USDA=15.882
NC_035093.1	52587765	.	T	A	.	.	MAF_USDA=8.197
NC_035093.1	52587810	.	G	A	.	.	MAF_INRAE=3.165;MAF_USDA=12.941
NC_035093.1	52587855	.	G	A	.	.	MAF_INRAE=12.025;MAF_USDA=8.235
NC_035093.1	52587874	.	C	T	.	.	MAF_INRAE=12.025;MAF_USDA=8.333
NC_035093.1	52587985	.	A	T	.	.	MAF_USDA=2.5
NC_035093.1	52587992	.	T	C	.	.	MAF_USDA=13.69
NC_035093.1	52588005	.	G	T	.	.	MAF_USDA=45.238
NC_035093.1	52588037	.	A	C	.	.	MAF_USDA=18.333
NC_035093.1	52588582	.	T	C	.	.	MAF_USDA=22.917
NC_035093.1	52588587	.	T	C	.	.	MAF_USDA=22.917
NC_035093.1	52588604	.	G	A	.	.	MAF_USDA=11.446
NC_035093.1	52588618	.	C	G	.	.	MAF_INRAE=10.526;MAF_USDA=6.548
NC_035093.1	52588681	.	A	T	.	.	MAF_USDA=4.167
NC_035093.1	52588854	.	C	T	.	.	MAF_USDA=10.417
NC_035093.1	52588938	.	A	G	.	.	MAF_USDA=2.459
NC_035093.1	52589006	.	C	T	.	.	MAF_INRAE=3.165;MAF_USDA=12.941
NC_035093.1	52589007	.	G	A	.	.	MAF_USDA=2.459
NC_035093.1	52589049	.	A	G	.	.	MAF_INRAE=12.658;MAF_USDA=29.167
NC_035093.1	52589089	.	C	T	.	.	MAF_USDA=4.167
NC_035093.1	52589174	.	G	T	.	.	MAF_INRAE=1.667;MAF_USDA=10.588
NC_035093.1	52589196	.	C	T	.	.	MAF_USDA=1.639
NC_035093.1	52589204	.	G	A	.	.	MAF_USDA=1.639
NC_035093.1	52589219	.	C	T	.	.	MAF_INRAE=14.557;MAF_USDA=31.176
NC_035093.1	52589248	.	A	T	.	.	MAF_INRAE=14.557;MAF_USDA=23.529
NC_035093.1	52589250	.	A	G	.	.	MAF_USDA=8.197
NC_035093.1	52589262	.	T	C	.	.	MAF_INRAE=14.557;MAF_USDA=23.529
NC_035093.1	52589289	.	G	T	.	.	MAF_INRAE=13.924;MAF_USDA=33.333
NC_035093.1	52589290	.	A	C	.	.	MAF_INRAE=11.667;MAF_USDA=7.059
NC_035093.1	52589300	.	C	T	.	.	MAF_INRAE=10.759
NC_035093.1	52589380	.	A	T	.	.	MAF_USDA=4.167
NC_035093.1	52589418	.	C	T	.	.	MAF_USDA=1.639
NC_035093.1	52589437	.	A	C	.	.	MAF_INRAE=1.667
NC_035093.1	52589439	.	C	T	.	.	MAF_USDA=6.557
NC_035093.1	52589466	.	C	G	.	.	MAF_INRAE=2.5
NC_035093.1	52589519	.	G	A	.	.	MAF_USDA=8.197
NC_035093.1	52589574	.	A	G	.	.	MAF_USDA=8.197
NC_035093.1	52589812	.	A	T	.	.	MAF_INRAE=7.895
NC_035093.1	52589817	.	C	T	.	.	MAF_INRAE=10.759;MAF_USDA=14.706
NC_035093.1	52589832	.	C	G	.	.	MAF_INRAE=12.5
NC_035093.1	52589864	.	C	G	.	.	MAF_USDA=2.459
NC_035093.1	52589872	.	A	T	.	.	MAF_USDA=2.459
NC_035093.1	52589895	.	C	A	.	.	MAF_USDA=16.667
NC_035093.1	52589957	.	C	G	.	.	MAF_USDA=18.75
NC_035093.1	52589960	.	G	A	.	.	MAF_USDA=18.75
NC_035093.1	52589982	.	T	C	.	.	MAF_USDA=1.639
NC_035093.1	52590058	.	C	T	.	.	MAF_USDA=1.639
NC_035093.1	52590087	.	T	A	.	.	MAF_USDA=1.639
NC_035093.1	52590140	.	A	G	.	.	MAF_USDA=1.639
NC_035093.1	52590166	.	A	G	.	.	MAF_INRAE=35.443
NC_035093.1	52590203	.	C	A	.	.	MAF_INRAE=15.19;MAF_USDA=24.706
NC_035093.1	52590337	.	G	T	.	.	MAF_INRAE=15.789;MAF_USDA=25.294
NC_035093.1	52590372	.	G	A	.	.	MAF_USDA=6.557
NC_035093.1	52590406	.	C	T	.	.	MAF_USDA=6.667
NC_035093.1	52590411	.	A	T	.	.	MAF_INRAE=12.025;MAF_USDA=24.405
NC_035093.1	52590416	.	C	T	.	.	MAF_INRAE=1.667;MAF_USDA=4.167
NC_035093.1	52590481	.	T	G	.	.	MAF_INRAE=1.667;MAF_USDA=4.167
NC_035093.1	52590499	.	G	T	.	.	MAF_USDA=4.167
NC_035093.1	52591386	.	T	C	.	.	MAF_INRAE=47.5
NC_035093.1	52591422	.	G	A	.	.	MAF_INRAE=7.595
NC_035093.1	52591548	.	A	C	.	.	MAF_INRAE=25.316;MAF_USDA=11.475
NC_035093.1	52591599	.	T	C	.	.	MAF_INRAE=1.667;MAF_USDA=9.412
NC_035093.1	52591617	.	C	T	.	.	MAF_USDA=9.016
NC_035093.1	52591633	.	G	A	.	.	MAF_USDA=2.459
NC_035093.1	52591648	.	G	A	.	.	MAF_INRAE=14.557;MAF_USDA=27.647
NC_035093.1	52591732	.	C	T	.	.	MAF_USDA=10.656
NC_035093.1	52591996	.	C	T	.	.	MAF_USDA=7.377
NC_035093.1	52592242	.	C	A	.	.	MAF_INRAE=27.5;MAF_USDA=9.412
NC_035093.1	52592333	.	C	T	.	.	MAF_USDA=1.639
NC_035093.1	52592364	.	C	T	.	.	MAF_USDA=4.098
NC_035093.1	52592445	.	T	G	.	.	MAF_USDA=4.098
NC_035093.1	52592586	.	C	T	.	.	MAF_INRAE=10.526;MAF_USDA=4.098
NC_035093.1	52592597	.	T	C	.	.	MAF_INRAE=3.165;MAF_USDA=13.529
NC_035093.1	52592888	.	G	A	.	.	MAF_USDA=4.098
NC_035093.1	52592944	.	G	A	.	.	MAF_USDA=2.459
NC_035093.1	52593035	.	G	A	.	.	MAF_USDA=6.557
NC_035093.1	52593084	.	T	G	.	.	MAF_INRAE=43.038;MAF_USDA=35.882
NC_035093.1	52593123	.	T	C	.	.	MAF_USDA=2.459
NC_035093.1	52593150	.	C	T	.	.	MAF_INRAE=43.038;MAF_USDA=35.882
NC_035093.1	52593217	.	G	A	.	.	MAF_USDA=10.656
NC_035093.1	52593358	.	A	G	.	.	MAF_INRAE=3.165;MAF_USDA=13.529
NC_035093.1	52593360	.	C	A	.	.	MAF_INRAE=11.392;MAF_USDA=7.647
NC_035093.1	52593383	.	A	C	.	.	MAF_INRAE=11.392;MAF_USDA=7.647
NC_035093.1	52593393	.	T	C	.	.	MAF_INRAE=11.392;MAF_USDA=7.647
NC_035093.1	52593413	.	G	T	.	.	MAF_INRAE=3.165;MAF_USDA=3.529
NC_035093.1	52593415	.	G	A	.	.	MAF_INRAE=43.038;MAF_USDA=36.471
NC_035093.1	52593454	.	G	A	.	.	MAF_INRAE=15.789;MAF_USDA=7.647
NC_035093.1	52593455	.	T	A	.	.	MAF_INRAE=3.165;MAF_USDA=10.417
NC_035093.1	52593473	.	G	C	.	.	MAF_INRAE=43.038;MAF_USDA=35.882
NC_035093.1	52593485	.	C	T	.	.	MAF_INRAE=3.797;MAF_USDA=3.279
NC_035093.1	52593563	.	G	A	.	.	MAF_USDA=3.279
NC_035093.1	52593570	.	G	A	.	.	MAF_INRAE=10.526;MAF_USDA=3.279
NC_035093.1	52593577	.	T	G	.	.	MAF_INRAE=10.526;MAF_USDA=3.279
NC_035093.1	52593587	.	G	A	.	.	MAF_USDA=8.824
NC_035093.1	52593611	.	T	C	.	.	MAF_USDA=4.098
NC_035093.1	52593642	.	C	T	.	.	MAF_INRAE=36.709;MAF_USDA=40.0
NC_035093.1	52593658	.	A	C	.	.	MAF_INRAE=25.316;MAF_USDA=20.588
NC_035093.1	52593662	.	T	C	.	.	MAF_INRAE=1.667;MAF_USDA=9.412
NC_035093.1	52593708	.	C	T	.	.	MAF_USDA=2.459
NC_035093.1	52593752	.	C	T	.	.	MAF_USDA=2.459
NC_035093.1	52593755	.	T	A	.	.	MAF_USDA=3.279
NC_035093.1	52593756	.	T	A	.	.	MAF_USDA=3.279
NC_035093.1	52593759	.	C	T	.	.	MAF_USDA=11.475
NC_035093.1	52593798	.	G	T	.	.	MAF_INRAE=36.076;MAF_USDA=44.706
NC_035093.1	52593799	.	C	G	.	.	MAF_INRAE=42.5;MAF_USDA=44.706
NC_035093.1	52593862	.	T	G	.	.	MAF_INRAE=11.392;MAF_USDA=32.353
NC_035093.1	52593935	.	A	C	.	.	MAF_INRAE=46.203;MAF_USDA=22.353
NC_035093.1	52594047	.	C	A	.	.	MAF_INRAE=39.873;MAF_USDA=40.0
NC_035093.1	52594057	.	C	T	.	.	MAF_INRAE=31.579
NC_035093.1	52594060	.	T	C	.	.	MAF_INRAE=42.5;MAF_USDA=40.0
NC_035093.1	52594070	.	A	T	.	.	MAF_INRAE=15.789;MAF_USDA=7.059
NC_035093.1	52594153	.	C	T	.	.	MAF_INRAE=34.81;MAF_USDA=48.824
NC_035093.1	52594165	.	G	T	.	.	MAF_INRAE=43.038;MAF_USDA=42.941
NC_035093.1	52594194	.	G	T	.	.	MAF_USDA=33.529
NC_035093.1	52594224	.	G	A	.	.	MAF_INRAE=15.789;MAF_USDA=2.083
NC_035093.1	52594248	.	G	A	.	.	MAF_USDA=8.197
NC_035093.1	52594258	.	G	T	.	.	MAF_INRAE=10.759;MAF_USDA=24.118
NC_035093.1	52594282	.	A	G	.	.	MAF_USDA=13.934
NC_035093.1	52594403	.	T	C	.	.	MAF_INRAE=13.924;MAF_USDA=14.583
NC_035093.1	52594589	.	A	C	.	.	MAF_USDA=1.639
NC_035093.1	52594601	.	G	C	.	.	MAF_USDA=2.459
NC_035093.1	52594674	.	C	T	.	.	MAF_INRAE=37.342;MAF_USDA=48.235
NC_035093.1	52594734	.	C	T	.	.	MAF_INRAE=13.924;MAF_USDA=14.118
NC_035093.1	52594787	.	T	A	.	.	MAF_INRAE=3.797;MAF_USDA=3.279
NC_035093.1	52594970	.	C	T	.	.	MAF_INRAE=10.526
NC_035093.1	52594972	.	C	G	.	.	MAF_INRAE=2.5;MAF_USDA=14.706
NC_035093.1	52594985	.	C	T	.	.	MAF_INRAE=1.667;MAF_USDA=4.167
NC_035093.1	52595026	.	A	G	.	.	MAF_INRAE=45.57;MAF_USDA=11.765
NC_035093.1	52595063	.	G	T	.	.	MAF_INRAE=41.772;MAF_USDA=18.033
NC_035093.1	52595081	.	A	G	.	.	MAF_INRAE=42.405;MAF_USDA=11.765
NC_035093.1	52595092	.	G	T	.	.	MAF_INRAE=42.405;MAF_USDA=16.393
NC_035093.1	52595147	.	T	G	.	.	MAF_INRAE=45.57;MAF_USDA=14.706
NC_035093.1	52595165	.	T	C	.	.	MAF_INRAE=44.304;MAF_USDA=32.941
NC_035093.1	52595230	.	G	A	.	.	MAF_INRAE=45.57;MAF_USDA=13.529
NC_035093.1	52595253	.	C	A	.	.	MAF_USDA=2.459
NC_035093.1	52595265	.	G	A	.	.	MAF_INRAE=10.759;MAF_USDA=15.882
NC_035093.1	52595332	.	C	T	.	.	MAF_USDA=3.279
NC_035093.1	52595447	.	G	A	.	.	MAF_USDA=4.918
NC_035093.1	52595476	.	G	A	.	.	MAF_USDA=3.279
NC_035093.1	52595485	.	A	T	.	.	MAF_USDA=7.377
NC_035093.1	52595519	.	T	C	.	.	MAF_INRAE=12.5
NC_035093.1	52595525	.	A	G	.	.	MAF_INRAE=10.759
NC_035093.1	52595528	.	T	A	.	.	MAF_INRAE=12.5
NC_035093.1	52595549	.	A	C	.	.	MAF_INRAE=24.684;MAF_USDA=45.833
NC_035093.1	52595558	.	G	T	.	.	MAF_USDA=3.279
NC_035093.1	52595591	.	A	T	.	.	MAF_USDA=9.016
NC_035093.1	52595726	.	G	T	.	.	MAF_INRAE=6.962
NC_035093.1	52595805	.	T	A	.	.	MAF_INRAE=42.405;MAF_USDA=14.754
NC_035093.1	52595853	.	C	T	.	.	MAF_INRAE=22.152;MAF_USDA=48.824
NC_035093.1	52595907	.	A	T	.	.	MAF_INRAE=11.392;MAF_USDA=8.235
NC_035093.1	52595943	.	T	C	.	.	MAF_INRAE=22.152;MAF_USDA=49.412
NC_035093.1	52595998	.	G	A	.	.	MAF_INRAE=8.861;MAF_USDA=26.471
NC_035093.1	52596121	.	A	C	.	.	MAF_INRAE=22.152;MAF_USDA=50.0
NC_035093.1	52596126	.	G	T	.	.	MAF_INRAE=42.405;MAF_USDA=15.0
NC_035093.1	52596127	.	G	T	.	.	MAF_INRAE=40.833;MAF_USDA=15.0
NC_035093.1	52596174	.	A	G	.	.	MAF_USDA=4.918
NC_035093.1	52596211	.	G	T	.	.	MAF_USDA=2.459
NC_035093.1	52596226	.	A	G	.	.	MAF_INRAE=1.667;MAF_USDA=4.167
NC_035093.1	52596282	.	T	A	.	.	MAF_USDA=1.639
NC_035093.1	52596323	.	G	T	.	.	MAF_INRAE=1.667
NC_035093.1	52596432	.	C	T	.	.	MAF_INRAE=8.228;MAF_USDA=25.294
NC_035093.1	52596572	.	A	G	.	.	MAF_USDA=1.639
NC_035093.1	52596644	.	C	A	.	.	MAF_INRAE=37.342;MAF_USDA=45.882
NC_035093.1	52596673	.	G	A	.	.	MAF_INRAE=10.759;MAF_USDA=10.0
NC_035093.1	52596677	.	G	T	.	.	MAF_USDA=3.279
NC_035093.1	52596688	.	T	A	.	.	MAF_USDA=2.459
NC_035093.1	52596800	.	T	C	.	.	MAF_INRAE=14.557;MAF_USDA=22.353
NC_035093.1	52596813	.	C	A	.	.	MAF_INRAE=10.759;MAF_USDA=8.824
NC_035093.1	52596907	.	C	T	.	.	MAF_INRAE=42.405;MAF_USDA=15.833
NC_035093.1	52597215	.	T	G	.	.	MAF_USDA=3.279
NC_035093.1	52597289	.	G	T	.	.	MAF_INRAE=46.203;MAF_USDA=39.412
NC_035093.1	52597370	.	C	T	.	.	MAF_USDA=3.529
NC_035093.1	52597415	.	C	T	.	.	MAF_INRAE=20.886;MAF_USDA=9.016
NC_035093.1	52597502	.	T	C	.	.	MAF_USDA=6.557
NC_035093.1	52597513	.	T	G	.	.	MAF_INRAE=47.468;MAF_USDA=39.412
NC_035093.1	52597518	.	T	G	.	.	MAF_INRAE=47.5;MAF_USDA=46.471
NC_035093.1	52597549	.	A	G	.	.	MAF_USDA=5.294
NC_035093.1	52597550	.	G	A	.	.	MAF_USDA=5.294
NC_035093.1	52597554	.	T	A	.	.	MAF_INRAE=14.167;MAF_USDA=5.738
NC_035093.1	52597558	.	C	A	.	.	MAF_INRAE=5.696;MAF_USDA=3.529
NC_035093.1	52597562	.	C	T	.	.	MAF_USDA=2.941
NC_035093.1	52597598	.	C	G	.	.	MAF_USDA=1.639
NC_035093.1	52597649	.	G	A	.	.	MAF_USDA=11.176
NC_035093.1	52597752	.	A	C	.	.	MAF_USDA=4.167
NC_035093.1	52597774	.	T	A	.	.	MAF_USDA=1.639
NC_035093.1	52597779	.	T	C	.	.	MAF_INRAE=18.354;MAF_USDA=4.098
NC_035093.1	52597804	.	C	T	.	.	MAF_USDA=3.529
NC_035093.1	52597817	.	T	C	.	.	MAF_INRAE=18.354;MAF_USDA=4.098
NC_035093.1	52597823	.	T	A	.	.	MAF_USDA=4.167
NC_035093.1	52597846	.	G	T	.	.	MAF_INRAE=18.354;MAF_USDA=4.098
NC_035093.1	52597848	.	C	A	.	.	MAF_USDA=7.647
NC_035093.1	52597950	.	T	C	.	.	MAF_USDA=12.353
NC_035093.1	52597969	.	A	G	.	.	MAF_INRAE=3.797;MAF_USDA=18.235
NC_035093.1	52597985	.	T	G	.	.	MAF_USDA=4.098
NC_035093.1	52598088	.	C	T	.	.	MAF_USDA=4.098
NC_035093.1	52598134	.	T	G	.	.	MAF_INRAE=7.5
NC_035093.1	52598145	.	C	T	.	.	MAF_USDA=5.882
NC_035093.1	52598181	.	A	C	.	.	MAF_USDA=5.882
NC_035093.1	52598267	.	T	A	.	.	MAF_INRAE=5.696;MAF_USDA=8.824
NC_035093.1	52598340	.	G	T	.	.	MAF_USDA=2.459
NC_035093.1	52598487	.	G	C	.	.	MAF_INRAE=27.5;MAF_USDA=9.412
NC_035093.1	52598550	.	C	G	.	.	MAF_USDA=1.639
NC_035093.1	52598678	.	C	T	.	.	MAF_USDA=4.098
NC_035093.1	52598750	.	G	A	.	.	MAF_USDA=3.529
NC_035093.1	52598768	.	T	G	.	.	MAF_USDA=3.279
NC_035093.1	52598932	.	A	C	.	.	MAF_INRAE=31.667;MAF_USDA=39.583
NC_035093.1	52598939	.	T	A	.	.	MAF_USDA=3.279
NC_035093.1	52598963	.	A	T	.	.	MAF_INRAE=7.5;MAF_USDA=12.295
NC_035093.1	52598973	.	A	G	.	.	MAF_INRAE=3.797;MAF_USDA=3.279
NC_035093.1	52598999	.	A	G	.	.	MAF_INRAE=24.684;MAF_USDA=38.235
NC_035093.1	52599016	.	C	T	.	.	MAF_INRAE=15.789;MAF_USDA=1.765
NC_035093.1	52599017	.	G	A	.	.	MAF_INRAE=6.667;MAF_USDA=8.197
NC_035093.1	52599081	.	C	A	.	.	MAF_INRAE=24.684;MAF_USDA=40.588
NC_035093.1	52599170	.	G	T	.	.	MAF_INRAE=14.557;MAF_USDA=18.235
NC_035093.1	52599201	.	C	T	.	.	MAF_USDA=4.918
NC_035093.1	52599334	.	A	G	.	.	MAF_INRAE=24.684;MAF_USDA=37.059
NC_035093.1	52599337	.	A	C	.	.	MAF_INRAE=10.759;MAF_USDA=11.176
NC_035093.1	52599339	.	C	T	.	.	MAF_INRAE=11.667;MAF_USDA=11.176
NC_035093.1	52599342	.	T	C	.	.	MAF_INRAE=11.667;MAF_USDA=11.176
NC_035093.1	52599366	.	A	C	.	.	MAF_INRAE=43.038;MAF_USDA=26.471
NC_035093.1	52599449	.	ATAGATGTATCAAGTAAGCCCT	ATAGATGTATCAAGTAAGCCCA	.	.	MAF_USDA=14.583
NC_035093.1	52599470	.	T	A	.	.	MAF_INRAE=3.797
NC_035093.1	52599473	.	A	G	.	.	MAF_USDA=3.279
NC_035093.1	52599523	.	T	C	.	.	MAF_INRAE=16.456
NC_035093.1	52599547	.	A	C	.	.	MAF_INRAE=43.671;MAF_USDA=27.059
NC_035093.1	52599557	.	A	T	.	.	MAF_INRAE=39.241;MAF_USDA=39.412
NC_035093.1	52599558	.	A	G	.	.	MAF_INRAE=3.333;MAF_USDA=12.941
NC_035093.1	52599584	.	T	C	.	.	MAF_INRAE=10.759;MAF_USDA=10.0
NC_035093.1	52599594	.	C	A	.	.	MAF_USDA=4.098
NC_035093.1	52599598	.	A	C	.	.	MAF_INRAE=28.481;MAF_USDA=41.176
NC_035093.1	52599601	.	T	C	.	.	MAF_USDA=1.639
NC_035093.1	52599603	.	A	C	.	.	MAF_INRAE=6.667;MAF_USDA=13.934
NC_035093.1	52599609	.	C	A	.	.	MAF_USDA=3.279
NC_035093.1	52599673	.	C	G	.	.	MAF_INRAE=10.759;MAF_USDA=9.412
NC_035093.1	52599688	.	G	C	.	.	MAF_USDA=3.279
NC_035093.1	52599752	.	G	T	.	.	MAF_INRAE=5.696;MAF_USDA=10.0
NC_035093.1	52599804	.	C	A	.	.	MAF_INRAE=3.797;MAF_USDA=12.941
NC_035093.1	52599806	.	T	A	.	.	MAF_INRAE=3.333;MAF_USDA=12.941
NC_035093.1	52599902	.	C	T	.	.	MAF_USDA=1.639
NC_035093.1	52600244	.	AGG	AGA	.	.	MAF_USDA=12.5
NC_035093.1	52600246	.	G	A	.	.	MAF_USDA=5.738
NC_035093.1	52600271	.	C	T	.	.	MAF_INRAE=11.392;MAF_USDA=10.714
NC_035093.1	52600355	.	C	A	.	.	MAF_USDA=2.083
NC_035093.1	52600400	.	G	C	.	.	MAF_USDA=5.738
NC_035093.1	52600483	.	C	A	.	.	MAF_USDA=4.098
NC_035093.1	52600537	.	G	C	.	.	MAF_INRAE=45.57;MAF_USDA=30.0
NC_035093.1	52600610	.	C	A	.	.	MAF_USDA=1.639
NC_035093.1	52600672	.	G	T	.	.	MAF_INRAE=15.789;MAF_USDA=15.294
NC_035093.1	52600751	.	C	T	.	.	MAF_USDA=4.706
NC_035093.1	52600816	.	C	T	.	.	MAF_USDA=2.459
NC_035093.1	52600838	.	A	G	.	.	MAF_USDA=4.098
NC_035093.1	52600866	.	T	C	.	.	MAF_INRAE=15.789;MAF_USDA=23.529
NC_035093.1	52601035	.	A	C	.	.	MAF_INRAE=5.696;MAF_USDA=8.824
NC_035093.1	52601075	.	C	T	.	.	MAF_USDA=5.294
NC_035093.1	52601123	.	G	A	.	.	MAF_INRAE=17.722;MAF_USDA=4.098
NC_035093.1	52601136	.	C	A	.	.	MAF_USDA=4.098
NC_035093.1	52601264	.	A	C	.	.	MAF_USDA=4.098
NC_035093.1	52601305	.	T	C	.	.	MAF_INRAE=6.667;MAF_USDA=13.115
NC_035093.1	52601354	.	A	T	.	.	MAF_INRAE=3.165;MAF_USDA=12.941
NC_035093.1	52601387	.	A	C	.	.	MAF_INRAE=6.667;MAF_USDA=13.934
NC_035093.1	52601583	.	A	T	.	.	MAF_USDA=2.459
NC_035093.1	52601597	.	C	A	.	.	MAF_INRAE=7.595;MAF_USDA=14.706
NC_035093.1	52601690	.	G	A	.	.	MAF_USDA=1.639
NC_035093.1	52601716	.	C	T	.	.	MAF_INRAE=7.595;MAF_USDA=14.706
NC_035093.1	52601889	.	C	A	.	.	MAF_USDA=1.639
NC_035093.1	52601911	.	T	G	.	.	MAF_INRAE=18.354;MAF_USDA=5.738
NC_035093.1	52601912	.	T	C	.	.	MAF_INRAE=15.789;MAF_USDA=22.353
NC_035093.1	52601951	.	C	A	.	.	MAF_USDA=4.098
NC_035093.1	52602025	.	C	A	.	.	MAF_INRAE=5.696;MAF_USDA=1.639
NC_035093.1	52602041	.	G	T	.	.	MAF_USDA=1.639
NC_035093.1	52602293	.	C	T	.	.	MAF_INRAE=6.667;MAF_USDA=14.583
NC_035093.1	52602343	.	A	G	.	.	MAF_INRAE=44.167;MAF_USDA=45.833
NC_035093.1	52602370	.	T	C	.	.	MAF_INRAE=7.5
NC_035093.1	52602393	.	A	T	.	.	MAF_USDA=16.667
NC_035093.1	52602394	.	A	T	.	.	MAF_USDA=2.083
NC_035093.1	52602400	.	T	A	.	.	MAF_USDA=4.167
NC_035093.1	52602401	.	A	T	.	.	MAF_INRAE=43.333
NC_035093.1	52602447	.	G	A	.	.	MAF_INRAE=28.333;MAF_USDA=18.824
NC_035093.1	52602784	.	C	T	.	.	MAF_USDA=37.059
NC_035093.1	52602785	.	A	C	.	.	MAF_USDA=36.31
NC_035093.1	52602796	.	A	C	.	.	MAF_USDA=25.0
NC_035093.1	52602892	.	G	A	.	.	MAF_USDA=14.583
NC_035093.1	52603039	.	C	G	.	.	MAF_INRAE=25.949;MAF_USDA=24.706
NC_035093.1	52603186	.	G	T	.	.	MAF_INRAE=25.949;MAF_USDA=24.118
NC_035093.1	52603190	.	G	T	.	.	MAF_USDA=1.639
NC_035093.1	52603220	.	A	G	.	.	MAF_INRAE=25.316;MAF_USDA=22.941
NC_035093.1	52603228	.	T	C	.	.	MAF_INRAE=38.608
NC_035093.1	52603285	.	C	A	.	.	MAF_USDA=1.639
NC_035093.1	52603340	.	C	T	.	.	MAF_INRAE=38.608;MAF_USDA=24.118
NC_035093.1	52603388	.	C	A	.	.	MAF_INRAE=37.975;MAF_USDA=24.118
NC_035093.1	52603474	.	T	A	.	.	MAF_INRAE=46.835;MAF_USDA=36.471
NC_035093.1	52603528	.	T	G	.	.	MAF_INRAE=41.139;MAF_USDA=39.412
NC_035093.1	52603578	.	G	T	.	.	MAF_USDA=4.167
NC_035093.1	52603717	.	T	C	.	.	MAF_INRAE=27.5;MAF_USDA=17.059
NC_035093.1	52603728	.	A	T	.	.	MAF_INRAE=27.5;MAF_USDA=17.059
NC_035093.1	52603735	.	G	T	.	.	MAF_INRAE=11.392;MAF_USDA=10.0
NC_035093.1	52603819	.	G	A	.	.	MAF_USDA=1.639
NC_035093.1	52603872	.	A	C	.	.	MAF_INRAE=25.949;MAF_USDA=18.824
NC_035093.1	52604054	.	A	G	.	.	MAF_USDA=1.639
NC_035093.1	52604060	.	C	T	.	.	MAF_INRAE=10.526
NC_035093.1	52604154	.	G	A	.	.	MAF_USDA=1.639
NC_035093.1	52604214	.	T	G	.	.	MAF_INRAE=5.0;MAF_USDA=7.738
NC_035093.1	52604293	.	C	G	.	.	MAF_USDA=1.639
NC_035093.1	52604316	.	G	A	.	.	MAF_INRAE=27.5;MAF_USDA=17.647
NC_035093.1	52604448	.	C	G	.	.	MAF_INRAE=35.443;MAF_USDA=46.429
NC_035093.1	52604571	.	A	T	.	.	MAF_USDA=3.333
NC_035093.1	52604574	.	G	T	.	.	MAF_USDA=15.217
NC_035093.1	52604610	.	C	T	.	.	MAF_USDA=15.217
NC_035093.1	52604619	.	C	T	.	.	MAF_USDA=10.119
NC_035093.1	52604646	.	T	G	.	.	MAF_INRAE=3.165;MAF_USDA=6.548
NC_035093.1	52604698	.	G	A	.	.	MAF_INRAE=5.263;MAF_USDA=12.353
NC_035093.1	52604707	.	C	T	.	.	MAF_INRAE=35.443;MAF_USDA=42.941
NC_035093.1	52604728	.	G	C	.	.	MAF_INRAE=36.709
NC_035093.1	52604760	.	G	T	.	.	MAF_INRAE=6.667;MAF_USDA=8.197
NC_035093.1	52604799	.	G	C	.	.	MAF_INRAE=41.667;MAF_USDA=42.353
NC_035093.1	52604877	.	A	G	.	.	MAF_INRAE=1.667
NC_035093.1	52604893	.	T	C	.	.	MAF_USDA=10.417
NC_035093.1	52604907	.	C	A	.	.	MAF_INRAE=26.582;MAF_USDA=30.588
NC_035093.1	52604915	.	T	C	.	.	MAF_INRAE=5.263;MAF_USDA=10.417
NC_035093.1	52605041	.	C	A	.	.	MAF_USDA=27.647
NC_035093.1	52605052	.	T	G	.	.	MAF_INRAE=17.5
NC_035093.1	52605058	.	A	G	.	.	MAF_USDA=14.583
NC_035093.1	52605059	.	A	C	.	.	MAF_USDA=14.583
NC_035093.1	52605086	.	T	A	.	.	MAF_INRAE=35.443;MAF_USDA=48.824
NC_035093.1	52605204	.	T	G	.	.	MAF_INRAE=39.873;MAF_USDA=35.294
NC_035093.1	52605324	.	A	G	.	.	MAF_INRAE=30.833;MAF_USDA=11.765
NC_035093.1	52605360	.	G	A	.	.	MAF_USDA=4.167
NC_035093.1	52605402	.	T	C	.	.	MAF_USDA=4.098
NC_035093.1	52605428	.	G	A	.	.	MAF_INRAE=6.667;MAF_USDA=12.295
NC_035093.1	52605448	.	G	A	.	.	MAF_INRAE=18.354;MAF_USDA=23.529
NC_035093.1	52605452	.	A	G	.	.	MAF_INRAE=17.5;MAF_USDA=22.353
NC_035093.1	52605453	.	T	C	.	.	MAF_INRAE=17.5;MAF_USDA=22.941
NC_035093.1	52605455	.	C	T	.	.	MAF_USDA=1.639
NC_035093.1	52605484	.	T	G	.	.	MAF_INRAE=3.797;MAF_USDA=3.529
NC_035093.1	52605505	.	A	T	.	.	MAF_INRAE=27.215;MAF_USDA=11.765
NC_035093.1	52605516	.	A	G	.	.	MAF_USDA=9.016
NC_035093.1	52605536	.	A	T	.	.	MAF_INRAE=43.671;MAF_USDA=36.471
NC_035093.1	52605558	.	A	T	.	.	MAF_INRAE=27.848;MAF_USDA=11.765
NC_035093.1	52605630	.	G	T	.	.	MAF_USDA=10.417
NC_035093.1	52605631	.	G	C	.	.	MAF_USDA=10.417
NC_035093.1	52605634	.	C	A	.	.	MAF_USDA=30.952
NC_035093.1	52605648	.	T	A	.	.	MAF_USDA=6.471
NC_035093.1	52605692	.	G	T	.	.	MAF_USDA=1.667
NC_035093.1	52605693	.	C	T	.	.	MAF_USDA=1.667
NC_035093.1	52605743	.	G	A	.	.	MAF_INRAE=43.671;MAF_USDA=36.747
NC_035093.1	52605756	.	T	C	.	.	MAF_INRAE=43.671;MAF_USDA=36.747
NC_035093.1	52605785	.	C	G	.	.	MAF_USDA=9.322
NC_035093.1	52605786	.	A	G	.	.	MAF_INRAE=44.304;MAF_USDA=36.145
NC_035093.1	52605802	.	T	G	.	.	MAF_INRAE=26.582;MAF_USDA=12.048
NC_035093.1	52605856	.	C	T	.	.	MAF_USDA=21.084
NC_035093.1	52605860	.	G	A	.	.	MAF_INRAE=6.667;MAF_USDA=12.712
NC_035093.1	52605906	.	A	C	.	.	MAF_INRAE=7.595;MAF_USDA=17.47
NC_035093.1	52605913	.	G	T	.	.	MAF_INRAE=26.582;MAF_USDA=36.145
NC_035093.1	52605939	.	A	G	.	.	MAF_INRAE=26.582;MAF_USDA=36.747
NC_035093.1	52606045	.	A	T	.	.	MAF_INRAE=26.582;MAF_USDA=35.542
NC_035093.1	52606082	.	A	G	.	.	MAF_INRAE=27.848;MAF_USDA=43.373
NC_035093.1	52606131	.	T	A	.	.	MAF_USDA=1.695
NC_035093.1	52606168	.	A	T	.	.	MAF_INRAE=26.582;MAF_USDA=36.31
NC_035093.1	52606178	.	G	A	.	.	MAF_USDA=4.762
NC_035093.1	52606203	.	G	T	.	.	MAF_INRAE=11.392;MAF_USDA=7.831
NC_035093.1	52606210	.	G	C	.	.	MAF_INRAE=29.114;MAF_USDA=45.181
NC_035093.1	52606307	.	G	A	.	.	MAF_USDA=2.542
NC_035093.1	52606321	.	T	C	.	.	MAF_INRAE=27.215;MAF_USDA=37.349
NC_035093.1	52606329	.	G	A	.	.	MAF_USDA=2.542
NC_035093.1	52606355	.	G	T	.	.	MAF_USDA=7.229
NC_035093.1	52606408	.	G	T	.	.	MAF_INRAE=27.848;MAF_USDA=43.373
NC_035093.1	52606446	.	G	A	.	.	MAF_INRAE=28.481;MAF_USDA=36.905
NC_035093.1	52606451	.	G	A	.	.	MAF_INRAE=10.526
NC_035093.1	52606475	.	C	T	.	.	MAF_USDA=29.167
NC_035093.1	52606556	.	A	T	.	.	MAF_INRAE=26.582;MAF_USDA=12.048
NC_035093.1	52606588	.	T	C	.	.	MAF_USDA=2.542
NC_035093.1	52606634	.	G	A	.	.	MAF_USDA=3.39
NC_035093.1	52606649	.	G	A	.	.	MAF_USDA=4.237
NC_035093.1	52606681	.	T	C	.	.	MAF_INRAE=27.215;MAF_USDA=34.94
NC_035093.1	52606745	.	C	T	.	.	MAF_INRAE=44.304;MAF_USDA=11.905
NC_035093.1	52606751	.	G	T	.	.	MAF_USDA=8.333
NC_035093.1	52606763	.	A	G	.	.	MAF_USDA=10.0
NC_035093.1	52606768	.	A	G	.	.	MAF_USDA=9.167
NC_035093.1	52606772	.	G	T	.	.	MAF_INRAE=3.165;MAF_USDA=3.333
NC_035093.1	52606774	.	C	T	.	.	MAF_INRAE=4.167;MAF_USDA=10.0
NC_035093.1	52606796	.	A	C	.	.	MAF_INRAE=9.167;MAF_USDA=41.667
NC_035093.1	52606797	.	A	T	.	.	MAF_INRAE=2.5;MAF_USDA=10.417
NC_035093.1	52606808	.	G	T	.	.	MAF_INRAE=1.667;MAF_USDA=3.279
NC_035093.1	52606819	.	C	A	.	.	MAF_USDA=6.471
NC_035093.1	52606820	.	C	A	.	.	MAF_USDA=6.471
NC_035093.1	52606872	.	A	T	.	.	MAF_INRAE=10.833
NC_035093.1	52606885	.	T	C	.	.	MAF_INRAE=10.0
NC_035093.1	52606938	.	G	T	.	.	MAF_INRAE=40.833
NC_035093.1	52606945	.	A	C	.	.	MAF_INRAE=40.833
NC_035093.1	52606950	.	G	A	.	.	MAF_INRAE=41.667;MAF_USDA=20.0
NC_035093.1	52606955	.	G	T	.	.	MAF_INRAE=1.667
NC_035093.1	52606960	.	T	G	.	.	MAF_INRAE=34.167;MAF_USDA=17.647
NC_035093.1	52606979	.	A	T	.	.	MAF_INRAE=5.0;MAF_USDA=5.833
NC_035093.1	52606980	.	G	A	.	.	MAF_INRAE=30.833;MAF_USDA=31.25
NC_035093.1	52606982	.	A	C	.	.	MAF_INRAE=4.167;MAF_USDA=5.833
NC_035093.1	52607064	.	T	C	.	.	MAF_INRAE=26.582;MAF_USDA=37.059
NC_035093.1	52607075	.	G	A	.	.	MAF_INRAE=25.0;MAF_USDA=37.059
NC_035093.1	52607076	.	A	G	.	.	MAF_INRAE=31.667;MAF_USDA=44.118
NC_035093.1	52607087	.	A	G	.	.	MAF_INRAE=3.165;MAF_USDA=10.417
NC_035093.1	52607108	.	C	G	.	.	MAF_INRAE=25.0;MAF_USDA=38.235
NC_035093.1	52607120	.	T	C	.	.	MAF_USDA=4.098
NC_035093.1	52607312	.	G	A	.	.	MAF_INRAE=27.215;MAF_USDA=33.333
NC_035093.1	52607390	.	A	G	.	.	MAF_INRAE=6.667;MAF_USDA=6.557
NC_035093.1	52607392	.	C	T	.	.	MAF_INRAE=29.114
NC_035093.1	52607393	.	G	A	.	.	MAF_INRAE=10.526;MAF_USDA=9.836
NC_035093.1	52607403	.	C	T	.	.	MAF_INRAE=26.582;MAF_USDA=29.167
NC_035093.1	52607425	.	T	G	.	.	MAF_INRAE=44.304;MAF_USDA=11.765
NC_035093.1	52607434	.	G	T	.	.	MAF_INRAE=6.667
NC_035093.1	52607435	.	T	G	.	.	MAF_INRAE=6.667
NC_035093.1	52607478	.	T	G	.	.	MAF_INRAE=26.582;MAF_USDA=36.145
NC_035093.1	52607488	.	T	C	.	.	MAF_INRAE=26.582;MAF_USDA=45.783
NC_035093.1	52607509	.	T	C	.	.	MAF_INRAE=27.848;MAF_USDA=11.446
NC_035093.1	52607590	.	A	T	.	.	MAF_USDA=10.169
NC_035093.1	52607593	.	G	A	.	.	MAF_USDA=10.169
NC_035093.1	52607594	.	A	G	.	.	MAF_USDA=10.169
NC_035093.1	52607597	.	A	G	.	.	MAF_INRAE=6.667;MAF_USDA=8.475
NC_035093.1	52607602	.	T	A	.	.	MAF_USDA=10.169
NC_035093.1	52607709	.	G	T	.	.	MAF_USDA=31.25
NC_035093.1	52607710	.	C	G	.	.	MAF_USDA=31.25
NC_035093.1	52607717	.	A	G	.	.	MAF_INRAE=34.211;MAF_USDA=29.167
NC_035093.1	52607748	.	G	T	.	.	MAF_INRAE=5.696;MAF_USDA=1.205
NC_035093.1	52607777	.	G	T	.	.	MAF_INRAE=27.215;MAF_USDA=36.145
NC_035093.1	52607826	.	A	G	.	.	MAF_INRAE=20.886;MAF_USDA=27.108
NC_035093.1	52607881	.	A	C	.	.	MAF_INRAE=6.667;MAF_USDA=13.559
NC_035093.1	52607952	.	G	T	.	.	MAF_USDA=1.695
NC_035093.1	52607969	.	G	T	.	.	MAF_INRAE=22.152;MAF_USDA=27.711
NC_035093.1	52607992	.	G	A	.	.	MAF_INRAE=6.667;MAF_USDA=4.167
NC_035093.1	52607993	.	T	G	.	.	MAF_INRAE=6.667
NC_035093.1	52607994	.	A	T	.	.	MAF_USDA=1.724
NC_035093.1	52608005	.	G	A	.	.	MAF_INRAE=31.013;MAF_USDA=44.578
NC_035093.1	52608016	.	C	T	.	.	MAF_INRAE=37.342;MAF_USDA=31.25
NC_035093.1	52608038	.	G	A	.	.	MAF_USDA=13.793
NC_035093.1	52608046	.	G	T	.	.	MAF_USDA=6.897
NC_035093.1	52608103	.	T	A	.	.	MAF_USDA=12.712
NC_035093.1	52608113	.	C	T	.	.	MAF_USDA=13.559
NC_035093.1	52608145	.	G	A	.	.	MAF_USDA=1.695
NC_035093.1	52608153	.	C	T	.	.	MAF_USDA=1.695
NC_035093.1	52608162	.	G	T	.	.	MAF_USDA=1.695
NC_035093.1	52608197	.	G	T	.	.	MAF_USDA=3.086
NC_035093.1	52608198	.	A	T	.	.	MAF_USDA=3.086
NC_035093.1	52608208	.	G	C	.	.	MAF_USDA=43.182
NC_035093.1	52608245	.	A	T	.	.	MAF_USDA=4.545
NC_035093.1	52608246	.	A	G	.	.	MAF_USDA=4.545
NC_035093.1	52608380	.	G	A	.	.	MAF_USDA=8.621
NC_035093.1	52608419	.	C	T	.	.	MAF_USDA=40.909
NC_035093.1	52608497	.	G	T	.	.	MAF_USDA=15.217
NC_035093.1	52608555	.	C	G	.	.	MAF_USDA=4.348
NC_035093.1	52608698	.	T	A	.	.	MAF_USDA=31.25
NC_035093.1	52608699	.	C	T	.	.	MAF_USDA=14.583
NC_035093.1	52608720	.	T	A	.	.	MAF_USDA=29.167
NC_035093.1	52610456	.	C	T	.	.	MAF_INRAE=15.789;MAF_USDA=11.905
NC_035093.1	52610522	.	A	C	.	.	MAF_INRAE=31.579
NC_035093.1	52610617	.	C	T	.	.	MAF_USDA=15.854
NC_035093.1	52610752	.	C	T	.	.	MAF_USDA=1.667
NC_035093.1	52610799	.	A	G	.	.	MAF_USDA=12.931
NC_035093.1	52610859	.	C	A	.	.	MAF_USDA=43.75
NC_035093.1	52610874	.	T	G	.	.	MAF_INRAE=10.526
NC_035093.1	52610989	.	C	T	.	.	MAF_INRAE=47.368;MAF_USDA=27.083
NC_035093.1	52611081	.	C	T	.	.	MAF_INRAE=47.368;MAF_USDA=31.25
NC_035093.1	52611127	.	T	C	.	.	MAF_USDA=2.083
NC_035093.1	52611238	.	T	C	.	.	MAF_USDA=13.115
NC_035093.1	52611239	.	A	C	.	.	MAF_USDA=13.115
NC_035093.1	52611240	.	A	C	.	.	MAF_USDA=1.639
NC_035093.1	52611262	.	A	T	.	.	MAF_USDA=13.115
NC_035093.1	52611288	.	A	T	.	.	MAF_INRAE=17.089
NC_035093.1	52611312	.	T	C	.	.	MAF_INRAE=6.667;MAF_USDA=12.295
NC_035093.1	52611422	.	T	G	.	.	MAF_INRAE=44.304;MAF_USDA=15.294
NC_035093.1	52611451	.	G	A	.	.	MAF_INRAE=6.667;MAF_USDA=12.295
NC_035093.1	52611591	.	C	G	.	.	MAF_USDA=1.639
NC_035093.1	52611592	.	A	T	.	.	MAF_USDA=1.639
NC_035093.1	52611598	.	C	A	.	.	MAF_INRAE=6.667;MAF_USDA=11.475
NC_035093.1	52611599	.	A	C	.	.	MAF_INRAE=6.667;MAF_USDA=11.475
NC_035093.1	52611694	.	G	A	.	.	MAF_INRAE=44.304;MAF_USDA=12.353
NC_035093.1	52611733	.	T	G	.	.	MAF_USDA=3.279
NC_035093.1	52611734	.	C	A	.	.	MAF_INRAE=6.667;MAF_USDA=12.295
NC_035093.1	52611809	.	C	A	.	.	MAF_INRAE=6.667;MAF_USDA=12.295
NC_035093.1	52611811	.	A	T	.	.	MAF_INRAE=6.667;MAF_USDA=12.295
NC_035093.1	52611812	.	C	T	.	.	MAF_USDA=1.639
NC_035093.1	52611966	.	C	A	.	.	MAF_INRAE=6.667;MAF_USDA=12.295
NC_035093.1	52611999	.	G	A	.	.	MAF_INRAE=6.667;MAF_USDA=11.475
NC_035093.1	52612022	.	T	A	.	.	MAF_USDA=4.118
NC_035093.1	52612026	.	C	T	.	.	MAF_INRAE=43.671;MAF_USDA=12.941
NC_035093.1	52612084	.	A	T	.	.	MAF_INRAE=6.667;MAF_USDA=12.295
NC_035093.1	52612100	.	C	T	.	.	MAF_USDA=1.639
NC_035093.1	52612211	.	C	T	.	.	MAF_INRAE=7.5;MAF_USDA=13.115
NC_035093.1	52612223	.	A	C	.	.	MAF_INRAE=6.667;MAF_USDA=12.295
NC_035093.1	52612246	.	T	C	.	.	MAF_INRAE=49.367;MAF_USDA=21.176
NC_035093.1	52612330	.	C	A	.	.	MAF_USDA=4.098
NC_035093.1	52612333	.	C	T	.	.	MAF_INRAE=6.667
NC_035093.1	52612368	.	C	A	.	.	MAF_USDA=2.083
NC_035093.1	52612472	.	G	A	.	.	MAF_USDA=13.115
NC_035093.1	52612492	.	G	A	.	.	MAF_USDA=7.377
NC_035093.1	52612503	.	T	A	.	.	MAF_USDA=3.279
NC_035093.1	52612688	.	C	T	.	.	MAF_USDA=6.471
NC_035093.1	52612709	.	A	C	.	.	MAF_INRAE=7.5;MAF_USDA=11.475
NC_035093.1	52612714	.	C	T	.	.	MAF_USDA=1.639
NC_035093.1	52612720	.	G	C	.	.	MAF_INRAE=7.5;MAF_USDA=12.5
NC_035093.1	52612820	.	T	C	.	.	MAF_INRAE=7.5;MAF_USDA=11.475
NC_035093.1	52612858	.	G	T	.	.	MAF_USDA=1.667
NC_035093.1	52612865	.	C	A	.	.	MAF_INRAE=6.329;MAF_USDA=12.5
NC_035093.1	52612878	.	A	C	.	.	MAF_INRAE=7.5
NC_035093.1	52612915	.	A	G	.	.	MAF_USDA=29.167
NC_035093.1	52612961	.	C	T	.	.	MAF_USDA=2.083
NC_035093.1	52612992	.	C	A	.	.	MAF_INRAE=20.253;MAF_USDA=29.167
NC_035093.1	52613000	.	A	G	.	.	MAF_INRAE=6.962
NC_035093.1	52613032	.	A	C	.	.	MAF_INRAE=6.667;MAF_USDA=12.295
NC_035093.1	52613103	.	G	A	.	.	MAF_INRAE=6.667;MAF_USDA=13.115
NC_035093.1	52613108	.	T	C	.	.	MAF_INRAE=6.667;MAF_USDA=13.115
NC_035093.1	52613128	.	T	C	.	.	MAF_USDA=1.639
NC_035093.1	52613165	.	T	C	.	.	MAF_INRAE=6.667;MAF_USDA=12.295
NC_035093.1	52613166	.	T	A	.	.	MAF_INRAE=6.667;MAF_USDA=12.295
NC_035093.1	52613249	.	G	T	.	.	MAF_INRAE=3.797;MAF_USDA=3.529
NC_035093.1	52613334	.	C	T	.	.	MAF_USDA=2.459
NC_035093.1	52613396	.	C	A	.	.	MAF_INRAE=10.526
NC_035093.1	52613399	.	C	A	.	.	MAF_INRAE=17.5;MAF_USDA=27.059
NC_035093.1	52613469	.	T	C	.	.	MAF_INRAE=2.5;MAF_USDA=4.098
NC_035093.1	52613479	.	G	T	.	.	MAF_INRAE=18.354;MAF_USDA=28.235
NC_035093.1	52613497	.	T	A	.	.	MAF_INRAE=6.667;MAF_USDA=13.115
NC_035093.1	52613597	.	T	G	.	.	MAF_USDA=4.098
NC_035093.1	52613600	.	C	A	.	.	MAF_INRAE=50.0;MAF_USDA=21.176
NC_035093.1	52613615	.	C	T	.	.	MAF_INRAE=17.089
NC_035093.1	52613647	.	T	A	.	.	MAF_INRAE=6.667
NC_035093.1	52613764	.	C	T	.	.	MAF_INRAE=6.667;MAF_USDA=13.115
NC_035093.1	52613912	.	G	T	.	.	MAF_INRAE=21.519;MAF_USDA=31.765
NC_035093.1	52613915	.	T	C	.	.	MAF_INRAE=8.333;MAF_USDA=13.115
NC_035093.1	52614045	.	C	T	.	.	MAF_INRAE=1.667
NC_035093.1	52614053	.	G	A	.	.	MAF_INRAE=26.667;MAF_USDA=17.647
NC_035093.1	52614099	.	C	T	.	.	MAF_USDA=4.098
NC_035093.1	52614133	.	C	A	.	.	MAF_USDA=1.639
NC_035093.1	52614205	.	A	G	.	.	MAF_USDA=2.459
NC_035093.1	52614206	.	T	C	.	.	MAF_INRAE=7.5;MAF_USDA=13.115
NC_035093.1	52614230	.	C	T	.	.	MAF_USDA=1.639
NC_035093.1	52614309	.	G	T	.	.	MAF_USDA=12.295
NC_035093.1	52614383	.	G	A	.	.	MAF_USDA=7.059
NC_035093.1	52614448	.	C	A	.	.	MAF_USDA=2.459
NC_035093.1	52614592	.	A	C	.	.	MAF_INRAE=6.667;MAF_USDA=12.5
NC_035093.1	52614614	.	T	C	.	.	MAF_USDA=1.639
NC_035093.1	52614741	.	T	C	.	.	MAF_INRAE=6.667;MAF_USDA=14.754
NC_035093.1	52614744	.	A	G	.	.	MAF_INRAE=31.667;MAF_USDA=47.647
NC_035093.1	52614851	.	C	T	.	.	MAF_USDA=2.459
NC_035093.1	52614873	.	C	G	.	.	MAF_INRAE=6.667;MAF_USDA=13.115
NC_035093.1	52614920	.	A	G	.	.	MAF_USDA=4.098
NC_035093.1	52614934	.	C	A	.	.	MAF_INRAE=7.5;MAF_USDA=12.295
NC_035093.1	52614938	.	C	A	.	.	MAF_USDA=4.098
NC_035093.1	52614961	.	C	G	.	.	MAF_INRAE=8.333;MAF_USDA=12.5
NC_035093.1	52616664	.	A	G	.	.	MAF_INRAE=6.667;MAF_USDA=14.167
NC_035093.1	52616707	.	G	A	.	.	MAF_INRAE=18.354;MAF_USDA=24.706
NC_035093.1	52616708	.	A	T	.	.	MAF_USDA=2.459
NC_035093.1	52616851	.	A	G	.	.	MAF_INRAE=1.667
NC_035093.1	52616881	.	C	T	.	.	MAF_INRAE=21.519;MAF_USDA=30.0
NC_035093.1	52616888	.	T	G	.	.	MAF_USDA=6.557
NC_035093.1	52616936	.	A	C	.	.	MAF_USDA=13.115
NC_035093.1	52616965	.	C	T	.	.	MAF_USDA=1.639
NC_035093.1	52616972	.	G	A	.	.	MAF_INRAE=10.526
NC_035093.1	52617066	.	G	A	.	.	MAF_USDA=1.639
NC_035093.1	52617095	.	C	T	.	.	MAF_INRAE=6.667
NC_035093.1	52617146	.	A	G	.	.	MAF_INRAE=6.667;MAF_USDA=13.115
NC_035093.1	52617151	.	G	A	.	.	MAF_INRAE=20.886;MAF_USDA=29.412
NC_035093.1	52617154	.	G	A	.	.	MAF_INRAE=2.5;MAF_USDA=1.639
NC_035093.1	52617238	.	G	A	.	.	MAF_INRAE=1.667
NC_035093.1	52617277	.	T	G	.	.	MAF_USDA=2.459
NC_035093.1	52617293	.	G	A	.	.	MAF_INRAE=7.5;MAF_USDA=13.115
NC_035093.1	52617295	.	G	A	.	.	MAF_USDA=3.279
NC_035093.1	52617309	.	T	C	.	.	MAF_INRAE=7.5;MAF_USDA=13.115
NC_035093.1	52617310	.	G	A	.	.	MAF_INRAE=7.5;MAF_USDA=13.115
NC_035093.1	52617313	.	T	C	.	.	MAF_USDA=3.279
NC_035093.1	52617443	.	A	C	.	.	MAF_USDA=1.639
NC_035093.1	52617487	.	T	G	.	.	MAF_INRAE=18.354;MAF_USDA=30.588
NC_035093.1	52617580	.	T	C	.	.	MAF_INRAE=27.5;MAF_USDA=17.647
NC_035093.1	52617601	.	G	T	.	.	MAF_INRAE=6.667;MAF_USDA=13.115
NC_035093.1	52617607	.	A	C	.	.	MAF_INRAE=6.667;MAF_USDA=13.115
NC_035093.1	52617611	.	C	G	.	.	MAF_INRAE=2.5;MAF_USDA=10.417
NC_035093.1	52617651	.	C	A	.	.	MAF_INRAE=44.304;MAF_USDA=11.765
NC_035093.1	52617661	.	A	T	.	.	MAF_INRAE=6.667;MAF_USDA=13.934
NC_035093.1	52617695	.	C	A	.	.	MAF_USDA=4.167
NC_035093.1	52617710	.	C	A	.	.	MAF_INRAE=6.667;MAF_USDA=13.934
NC_035093.1	52617711	.	G	A	.	.	MAF_INRAE=6.667;MAF_USDA=13.115
NC_035093.1	52617713	.	G	A	.	.	MAF_INRAE=27.5;MAF_USDA=17.059
NC_035093.1	52617714	.	T	C	.	.	MAF_USDA=7.647
NC_035093.1	52617718	.	G	A	.	.	MAF_INRAE=4.167;MAF_USDA=4.118
NC_035093.1	52617722	.	T	G	.	.	MAF_USDA=12.5
NC_035093.1	52617737	.	T	C	.	.	MAF_INRAE=6.329;MAF_USDA=17.059
NC_035093.1	52617751	.	C	A	.	.	MAF_USDA=7.647
NC_035093.1	52617754	.	T	G	.	.	MAF_USDA=4.706
NC_035093.1	52617756	.	C	T,A	.	.	MAF_INRAE=10.526;MAF_USDA=4.706
NC_035093.1	52617789	.	C	G	.	.	MAF_INRAE=44.304;MAF_USDA=11.765
NC_035093.1	52617861	.	A	G	.	.	MAF_INRAE=5.696;MAF_USDA=13.115
NC_035093.1	52617869	.	A	G	.	.	MAF_INRAE=5.696;MAF_USDA=13.115
NC_035093.1	52617872	.	G	A	.	.	MAF_INRAE=43.333;MAF_USDA=11.176
NC_035093.1	52617874	.	T	A	.	.	MAF_INRAE=6.667;MAF_USDA=15.574
NC_035093.1	52617922	.	A	T	.	.	MAF_USDA=2.459
NC_035093.1	52617923	.	G	A	.	.	MAF_USDA=2.459
NC_035093.1	52617934	.	C	T	.	.	MAF_INRAE=19.62;MAF_USDA=31.176
NC_035093.1	52617936	.	C	T	.	.	MAF_INRAE=15.789;MAF_USDA=11.176
NC_035093.1	52617959	.	A	G	.	.	MAF_INRAE=31.579;MAF_USDA=44.118
NC_035093.1	52618141	.	T	A	.	.	MAF_INRAE=7.5;MAF_USDA=12.295
NC_035093.1	52618143	.	G	A	.	.	MAF_INRAE=17.5;MAF_USDA=31.765
NC_035093.1	52618178	.	A	G	.	.	MAF_USDA=14.583
NC_035093.1	52618180	.	T	G	.	.	MAF_INRAE=7.5;MAF_USDA=12.295
NC_035093.1	52618259	.	G	T	.	.	MAF_INRAE=17.089
NC_035093.1	52618261	.	G	A	.	.	MAF_INRAE=12.5
NC_035093.1	52618303	.	T	G	.	.	MAF_INRAE=19.62;MAF_USDA=37.647
NC_035093.1	52618360	.	A	G	.	.	MAF_INRAE=1.667
NC_035093.1	52618387	.	T	C	.	.	MAF_INRAE=17.089
NC_035093.1	52618395	.	C	G	.	.	MAF_USDA=2.459
NC_035093.1	52618418	.	A	C	.	.	MAF_USDA=1.639
NC_035093.1	52618444	.	C	A	.	.	MAF_USDA=3.279
NC_035093.1	52618507	.	C	T	.	.	MAF_INRAE=6.329;MAF_USDA=17.059
NC_035093.1	52618513	.	T	G	.	.	MAF_INRAE=10.526
NC_035093.1	52618518	.	A	T	.	.	MAF_INRAE=6.329;MAF_USDA=17.647
NC_035093.1	52618527	.	G	T	.	.	MAF_USDA=1.639
NC_035093.1	52618585	.	G	C	.	.	MAF_INRAE=6.667;MAF_USDA=13.115
NC_035093.1	52618609	.	A	C	.	.	MAF_INRAE=6.667;MAF_USDA=13.934
NC_035093.1	52618668	.	T	G	.	.	MAF_INRAE=6.667;MAF_USDA=12.295
NC_035093.1	52618693	.	A	T	.	.	MAF_INRAE=27.215;MAF_USDA=11.765
NC_035093.1	52618752	.	A	T	.	.	MAF_INRAE=6.667;MAF_USDA=13.934
NC_035093.1	52618794	.	G	A	.	.	MAF_INRAE=3.797;MAF_USDA=4.118
NC_035093.1	52618841	.	A	G	.	.	MAF_INRAE=27.215;MAF_USDA=7.059
NC_035093.1	52618880	.	C	A	.	.	MAF_INRAE=26.582;MAF_USDA=7.059
NC_035093.1	52618900	.	G	A	.	.	MAF_USDA=3.279
NC_035093.1	52618940	.	A	C	.	.	MAF_INRAE=3.797;MAF_USDA=3.279
NC_035093.1	52618983	.	A	C	.	.	MAF_INRAE=27.215;MAF_USDA=11.765
NC_035093.1	52619028	.	C	G	.	.	MAF_INRAE=21.519;MAF_USDA=30.588
NC_035093.1	52619071	.	G	T	.	.	MAF_USDA=1.667
NC_035093.1	52619236	.	A	G	.	.	MAF_USDA=2.459
NC_035093.1	52619270	.	G	T	.	.	MAF_INRAE=2.5;MAF_USDA=15.882
NC_035093.1	52619351	.	C	T	.	.	MAF_INRAE=32.278;MAF_USDA=20.588
NC_035093.1	52619386	.	C	A	.	.	MAF_INRAE=21.519;MAF_USDA=31.176
NC_035093.1	52619414	.	T	C	.	.	MAF_INRAE=22.785;MAF_USDA=29.167
NC_035093.1	52619440	.	A	C	.	.	MAF_INRAE=1.667
NC_035093.1	52619470	.	A	T	.	.	MAF_INRAE=21.519;MAF_USDA=31.765
NC_035093.1	52619482	.	C	A	.	.	MAF_INRAE=15.19;MAF_USDA=20.833
NC_035093.1	52619542	.	A	C	.	.	MAF_INRAE=1.667;MAF_USDA=10.0
NC_035093.1	52619550	.	C	T	.	.	MAF_USDA=1.639
NC_035093.1	52619563	.	A	T	.	.	MAF_INRAE=1.667
NC_035093.1	52619587	.	C	T	.	.	MAF_INRAE=22.785;MAF_USDA=35.882
NC_035093.1	52619613	.	G	T	.	.	MAF_INRAE=27.5;MAF_USDA=22.917
NC_035093.1	52619677	.	C	A	.	.	MAF_INRAE=21.519;MAF_USDA=31.765
NC_035093.1	52619679	.	CCTTTCA	CCTTTCG	.	.	MAF_USDA=39.583
NC_035093.1	52619685	.	A	G	.	.	MAF_INRAE=20.0
NC_035093.1	52619718	.	C	T	.	.	MAF_INRAE=19.167;MAF_USDA=34.706
NC_035093.1	52619738	.	G	A	.	.	MAF_INRAE=34.81;MAF_USDA=31.765
NC_035093.1	52619798	.	C	A	.	.	MAF_INRAE=1.667
NC_035093.1	52619851	.	T	A	.	.	MAF_USDA=2.459
NC_035093.1	52619946	.	G	C	.	.	MAF_INRAE=18.333;MAF_USDA=29.167
NC_035093.1	52620037	.	C	A	.	.	MAF_INRAE=20.886;MAF_USDA=30.0
NC_035093.1	52620039	.	C	T	.	.	MAF_USDA=5.882
NC_035093.1	52620129	.	T	C	.	.	MAF_INRAE=20.886;MAF_USDA=30.0
NC_035093.1	52620141	.	C	T	.	.	MAF_USDA=7.647
NC_035093.1	52620194	.	T	A	.	.	MAF_INRAE=10.526
NC_035093.1	52620204	.	T	C	.	.	MAF_INRAE=21.519;MAF_USDA=30.588
NC_035093.1	52620230	.	C	T	.	.	MAF_INRAE=21.519;MAF_USDA=30.588
NC_035093.1	52620264	.	C	T	.	.	MAF_USDA=8.197
NC_035093.1	52620365	.	A	T	.	.	MAF_USDA=1.639
NC_035093.1	52620377	.	T	G	.	.	MAF_INRAE=43.671;MAF_USDA=38.235
NC_035093.1	52620425	.	G	A	.	.	MAF_USDA=29.167
NC_035093.1	52620550	.	C	T	.	.	MAF_USDA=7.377
NC_035093.1	52620551	.	G	A	.	.	MAF_INRAE=27.5;MAF_USDA=18.235
NC_035093.1	52620569	.	C	T	.	.	MAF_INRAE=17.089
NC_035093.1	52620627	.	G	A	.	.	MAF_INRAE=3.165;MAF_USDA=3.529
NC_035093.1	52620645	.	T	G	.	.	MAF_INRAE=18.333;MAF_USDA=31.548
NC_035093.1	52620661	.	A	T	.	.	MAF_USDA=4.938
NC_035093.1	52620682	.	G	T	.	.	MAF_INRAE=18.333;MAF_USDA=33.951
NC_035093.1	52620773	.	G	T	.	.	MAF_INRAE=1.667
NC_035093.1	52620781	.	T	C	.	.	MAF_INRAE=32.911;MAF_USDA=22.353
NC_035093.1	52620787	.	G	A	.	.	MAF_USDA=2.459
NC_035093.1	52620816	.	A	G	.	.	MAF_INRAE=24.051;MAF_USDA=37.647
NC_035093.1	52620817	.	T	G	.	.	MAF_INRAE=20.0;MAF_USDA=37.647
NC_035093.1	52620858	.	A	T	.	.	MAF_INRAE=36.842;MAF_USDA=37.647
NC_035093.1	52620872	.	A	G	.	.	MAF_USDA=37.647
NC_035093.1	52620949	.	C	G	.	.	MAF_INRAE=5.696;MAF_USDA=8.929
NC_035093.1	52620995	.	T	C	.	.	MAF_USDA=5.738
NC_035093.1	52621004	.	G	T	.	.	MAF_USDA=7.647
NC_035093.1	52621056	.	G	T	.	.	MAF_USDA=9.836
NC_035093.1	52622269	.	A	C	.	.	MAF_INRAE=21.053;MAF_USDA=27.976
NC_035093.1	52622283	.	C	T	.	.	MAF_USDA=16.667
NC_035093.1	52622308	.	C	T	.	.	MAF_USDA=11.765
NC_035093.1	52622362	.	A	G	.	.	MAF_INRAE=15.789;MAF_USDA=14.706
NC_035093.1	52622394	.	T	A	.	.	MAF_USDA=1.639
NC_035093.1	52622485	.	T	A	.	.	MAF_USDA=15.217
NC_035093.1	52622490	.	A	T	.	.	MAF_USDA=27.083
NC_035093.1	52622549	.	A	C	.	.	MAF_INRAE=31.013;MAF_USDA=41.667
NC_035093.1	52622613	.	C	T	.	.	MAF_INRAE=31.013;MAF_USDA=29.412
NC_035093.1	52622646	.	G	A	.	.	MAF_USDA=12.353
NC_035093.1	52622682	.	G	A	.	.	MAF_INRAE=1.667
NC_035093.1	52622699	.	A	G	.	.	MAF_INRAE=33.544;MAF_USDA=28.235
NC_035093.1	52622724	.	T	A	.	.	MAF_INRAE=10.526
NC_035093.1	52622813	.	G	C	.	.	MAF_INRAE=3.333;MAF_USDA=3.279
NC_035093.1	52622814	.	T	G	.	.	MAF_INRAE=6.667
NC_035093.1	52622859	.	G	C	.	.	MAF_INRAE=6.667;MAF_USDA=12.295
NC_035093.1	52622875	.	C	A	.	.	MAF_USDA=1.639
NC_035093.1	52622876	.	A	C	.	.	MAF_INRAE=16.456
NC_035093.1	52622884	.	G	A	.	.	MAF_INRAE=27.5;MAF_USDA=17.647
NC_035093.1	52622917	.	G	T	.	.	MAF_USDA=12.353
NC_035093.1	52623005	.	T	G	.	.	MAF_INRAE=6.329;MAF_USDA=20.588
NC_035093.1	52623091	.	G	A	.	.	MAF_INRAE=6.329;MAF_USDA=22.353
NC_035093.1	52623097	.	T	C	.	.	MAF_USDA=12.353
NC_035093.1	52623171	.	C	T	.	.	MAF_INRAE=1.667
NC_035093.1	52623215	.	A	C	.	.	MAF_INRAE=1.667
NC_035093.1	52623224	.	C	A	.	.	MAF_USDA=12.941
NC_035093.1	52623225	.	C	G	.	.	MAF_USDA=12.941
NC_035093.1	52623253	.	C	T	.	.	MAF_USDA=13.529
NC_035093.1	52623422	.	G	T	.	.	MAF_USDA=4.918
NC_035093.1	52623427	.	G	A	.	.	MAF_USDA=5.738
NC_035093.1	52623631	.	T	C	.	.	MAF_INRAE=6.962;MAF_USDA=32.941
NC_035093.1	52623667	.	A	G	.	.	MAF_INRAE=6.962;MAF_USDA=32.941
NC_035093.1	52623693	.	A	G	.	.	MAF_USDA=2.459
NC_035093.1	52623700	.	G	T	.	.	MAF_USDA=12.353
NC_035093.1	52623886	.	C	T	.	.	MAF_USDA=4.706
NC_035093.1	52623895	.	A	G	.	.	MAF_INRAE=8.333;MAF_USDA=11.475
NC_035093.1	52624067	.	C	T	.	.	MAF_INRAE=5.696;MAF_USDA=18.235
NC_035093.1	52624075	.	T	C	.	.	MAF_USDA=14.118
NC_035093.1	52624083	.	C	G	.	.	MAF_USDA=1.639
NC_035093.1	52624162	.	C	A	.	.	MAF_INRAE=3.797;MAF_USDA=4.118
NC_035093.1	52624173	.	A	G	.	.	MAF_INRAE=43.038;MAF_USDA=34.118
NC_035093.1	52624228	.	T	A	.	.	MAF_USDA=2.083
NC_035093.1	52624273	.	T	A	.	.	MAF_USDA=12.353
NC_035093.1	52624370	.	C	A	.	.	MAF_USDA=3.279
NC_035093.1	52624381	.	A	C	.	.	MAF_USDA=2.459
NC_035093.1	52624470	.	G	A	.	.	MAF_USDA=12.353
NC_035093.1	52624610	.	C	T	.	.	MAF_INRAE=43.038;MAF_USDA=37.059
NC_035093.1	52624808	.	C	A	.	.	MAF_USDA=3.279
NC_035093.1	52624811	.	G	A	.	.	MAF_USDA=1.639
NC_035093.1	52624848	.	T	G	.	.	MAF_INRAE=44.304;MAF_USDA=33.529
NC_035093.1	52624894	.	G	A	.	.	MAF_USDA=4.098
NC_035093.1	52624971	.	G	A	.	.	MAF_INRAE=15.19
NC_035093.1	52624985	.	A	T	.	.	MAF_USDA=1.639
NC_035093.1	52625018	.	A	G	.	.	MAF_USDA=1.639
NC_035093.1	52625025	.	C	A	.	.	MAF_USDA=1.639
NC_035093.1	52625091	.	C	T	.	.	MAF_INRAE=36.709;MAF_USDA=46.471
NC_035093.1	52625104	.	A	T	.	.	MAF_INRAE=6.962
NC_035093.1	52625115	.	G	A	.	.	MAF_INRAE=35.443;MAF_USDA=33.529
NC_035093.1	52625255	.	G	T	.	.	MAF_USDA=5.294
NC_035093.1	52625256	.	C	T	.	.	MAF_USDA=5.294
NC_035093.1	52625278	.	T	C	.	.	MAF_USDA=4.706
NC_035093.1	52625325	.	C	A	.	.	MAF_INRAE=37.342;MAF_USDA=48.824
NC_035093.1	52625326	.	A	C	.	.	MAF_INRAE=47.468;MAF_USDA=23.529
NC_035093.1	52625395	.	T	G	.	.	MAF_INRAE=6.667;MAF_USDA=8.197
NC_035093.1	52625412	.	T	G	.	.	MAF_USDA=1.639
NC_035093.1	52625440	.	C	A	.	.	MAF_INRAE=27.215;MAF_USDA=7.059
NC_035093.1	52625496	.	T	C	.	.	MAF_USDA=2.459
NC_035093.1	52625505	.	T	A	.	.	MAF_USDA=1.639
NC_035093.1	52625506	.	A	C	.	.	MAF_INRAE=29.747;MAF_USDA=40.0
NC_035093.1	52625528	.	G	A	.	.	MAF_USDA=1.765
NC_035093.1	52625675	.	C	T	.	.	MAF_INRAE=5.696;MAF_USDA=8.824
NC_035093.1	52625688	.	A	T	.	.	MAF_INRAE=36.076;MAF_USDA=46.471
NC_035093.1	52625699	.	A	G	.	.	MAF_INRAE=3.165;MAF_USDA=10.417
NC_035093.1	52625746	.	A	G	.	.	MAF_USDA=15.574
NC_035093.1	52625820	.	G	T	.	.	MAF_USDA=6.25
NC_035093.1	52625878	.	A	T	.	.	MAF_USDA=25.0
NC_035093.1	52625879	.	T	G	.	.	MAF_USDA=22.917
NC_035093.1	52625880	.	A	T	.	.	MAF_USDA=25.0
NC_035093.1	52626860	.	T	C	.	.	MAF_USDA=14.583
NC_035093.1	52626870	.	A	C	.	.	MAF_USDA=1.724
NC_035093.1	52626972	.	T	A	.	.	MAF_USDA=13.934
NC_035093.1	52626973	.	A	T	.	.	MAF_INRAE=5.263;MAF_USDA=1.639
NC_035093.1	52626977	.	T	G	.	.	MAF_USDA=2.459
NC_035093.1	52627023	.	A	G	.	.	MAF_USDA=17.213
NC_035093.1	52627091	.	C	T	.	.	MAF_INRAE=27.215;MAF_USDA=7.059
NC_035093.1	52627092	.	G	A	.	.	MAF_USDA=11.765
NC_035093.1	52627109	.	A	G	.	.	MAF_INRAE=8.333;MAF_USDA=10.656
NC_035093.1	52627129	.	C	T	.	.	MAF_INRAE=29.114;MAF_USDA=27.059
NC_035093.1	52627370	.	A	T	.	.	MAF_USDA=2.459
NC_035093.1	52627445	.	C	A	.	.	MAF_USDA=17.213
NC_035093.1	52627555	.	T	C	.	.	MAF_USDA=2.459
NC_035093.1	52627581	.	G	T	.	.	MAF_USDA=3.529
NC_035093.1	52627582	.	C	G	.	.	MAF_USDA=3.529
NC_035093.1	52627594	.	A	T	.	.	MAF_USDA=3.529
NC_035093.1	52627597	.	A	G	.	.	MAF_USDA=1.765
NC_035093.1	52627609	.	C	T	.	.	MAF_USDA=3.279
NC_035093.1	52627610	.	G	T	.	.	MAF_INRAE=10.526;MAF_USDA=6.471
NC_035093.1	52627714	.	G	A	.	.	MAF_USDA=2.459
NC_035093.1	52627813	.	C	A	.	.	MAF_USDA=4.918
NC_035093.1	52627854	.	A	G	.	.	MAF_INRAE=10.526
NC_035093.1	52627894	.	G	T	.	.	MAF_USDA=2.459
NC_035093.1	52627907	.	G	T	.	.	MAF_INRAE=10.526
NC_035093.1	52628070	.	T	A	.	.	MAF_INRAE=5.696;MAF_USDA=4.118
NC_035093.1	52628120	.	C	A	.	.	MAF_USDA=2.459
NC_035093.1	52628142	.	T	G	.	.	MAF_USDA=2.459
NC_035093.1	52628328	.	T	A	.	.	MAF_USDA=6.557
NC_035093.1	52628510	.	A	C	.	.	MAF_USDA=17.213
NC_035093.1	52628550	.	A	C	.	.	MAF_INRAE=6.667;MAF_USDA=11.475
NC_035093.1	52628593	.	G	A	.	.	MAF_USDA=1.639
NC_035093.1	52628650	.	T	C	.	.	MAF_USDA=4.167
NC_035093.1	52628681	.	G	T	.	.	MAF_USDA=1.639
NC_035093.1	52628689	.	A	C	.	.	MAF_USDA=17.213
NC_035093.1	52628692	.	T	G	.	.	MAF_INRAE=27.5;MAF_USDA=18.824
NC_035093.1	52628695	.	T	A	.	.	MAF_INRAE=10.526
NC_035093.1	52628768	.	A	G	.	.	MAF_USDA=14.583
NC_035093.1	52628787	.	G	T	.	.	MAF_USDA=1.639
NC_035093.1	52628814	.	C	T	.	.	MAF_INRAE=5.0;MAF_USDA=7.059
NC_035093.1	52628815	.	G	A	.	.	MAF_USDA=1.639
NC_035093.1	52628878	.	C	T	.	.	MAF_USDA=7.059
NC_035093.1	52628913	.	A	T	.	.	MAF_USDA=1.639
NC_035093.1	52628973	.	T	G	.	.	MAF_USDA=1.639
NC_035093.1	52629166	.	G	C	.	.	MAF_USDA=3.279
NC_035093.1	52629527	.	G	A	.	.	MAF_INRAE=5.0;MAF_USDA=8.235
NC_035093.1	52629654	.	T	G	.	.	MAF_USDA=2.459
NC_035093.1	52629945	.	T	C	.	.	MAF_USDA=5.738
NC_035093.1	52630192	.	G	T	.	.	MAF_INRAE=6.962
NC_035093.1	52630253	.	G	T	.	.	MAF_USDA=3.279
NC_035093.1	52630314	.	A	C	.	.	MAF_USDA=1.639
NC_035093.1	52630514	.	T	A	.	.	MAF_USDA=4.918
NC_035093.1	52630519	.	A	T	.	.	MAF_INRAE=6.667;MAF_USDA=14.167
NC_035093.1	52630526	.	T	A	.	.	MAF_INRAE=10.526
NC_035093.1	52630634	.	G	A	.	.	MAF_USDA=2.459
NC_035093.1	52630751	.	G	A	.	.	MAF_USDA=2.459
NC_035093.1	52630758	.	G	A	.	.	MAF_USDA=28.235
NC_035093.1	52630770	.	A	G	.	.	MAF_USDA=2.459
NC_035093.1	52630845	.	G	A	.	.	MAF_INRAE=44.937;MAF_USDA=34.118
NC_035093.1	52630846	.	T	G	.	.	MAF_INRAE=29.167;MAF_USDA=15.882
NC_035093.1	52630866	.	T	C	.	.	MAF_INRAE=21.053;MAF_USDA=34.706
NC_035093.1	52631024	.	A	T	.	.	MAF_INRAE=5.696;MAF_USDA=8.235
NC_035093.1	52631026	.	G	C	.	.	MAF_USDA=1.639
NC_035093.1	52631128	.	G	A	.	.	MAF_USDA=2.459
NC_035093.1	52631211	.	C	T	.	.	MAF_USDA=11.765
NC_035093.1	52631214	.	T	A	.	.	MAF_USDA=8.235
NC_035093.1	52631222	.	A	C	.	.	MAF_INRAE=7.5;MAF_USDA=9.016
NC_035093.1	52631288	.	T	C	.	.	MAF_INRAE=17.089
NC_035093.1	52631366	.	G	T	.	.	MAF_USDA=12.941
NC_035093.1	52631421	.	T	C	.	.	MAF_USDA=2.459
NC_035093.1	52631509	.	A	T	.	.	MAF_INRAE=16.456
NC_035093.1	52631510	.	T	C	.	.	MAF_INRAE=18.333
NC_035093.1	52631540	.	G	T	.	.	MAF_INRAE=34.177;MAF_USDA=41.765
NC_035093.1	52631568	.	G	T	.	.	MAF_USDA=2.459
NC_035093.1	52631586	.	G	T	.	.	MAF_USDA=12.353
NC_035093.1	52631616	.	C	T	.	.	MAF_INRAE=5.696;MAF_USDA=4.118
NC_035093.1	52631618	.	T	C	.	.	MAF_USDA=13.529
NC_035093.1	52631691	.	C	T	.	.	MAF_USDA=1.639
NC_035093.1	52631695	.	T	A	.	.	MAF_USDA=1.639
NC_035093.1	52631802	.	C	A	.	.	MAF_USDA=4.167
NC_035093.1	52631803	.	G	A	.	.	MAF_USDA=4.167
NC_035093.1	52631807	.	T	C	.	.	MAF_USDA=4.167
NC_035093.1	52631900	.	T	C	.	.	MAF_USDA=9.412
NC_035093.1	52632003	.	T	G	.	.	MAF_USDA=1.639
NC_035093.1	52632063	.	A	G	.	.	MAF_INRAE=37.975;MAF_USDA=9.016
NC_035093.1	52632104	.	A	T	.	.	MAF_USDA=3.279
NC_035093.1	52632169	.	C	T	.	.	MAF_USDA=15.294
NC_035093.1	52632334	.	A	C	.	.	MAF_INRAE=28.481;MAF_USDA=11.176
NC_035093.1	52632463	.	A	C	.	.	MAF_USDA=3.279
NC_035093.1	52632590	.	A	T	.	.	MAF_INRAE=3.165;MAF_USDA=25.294
NC_035093.1	52632602	.	G	T	.	.	MAF_INRAE=29.747;MAF_USDA=10.588
NC_035093.1	52632732	.	G	A	.	.	MAF_INRAE=5.063;MAF_USDA=32.941
NC_035093.1	52632735	.	G	A	.	.	MAF_INRAE=6.667;MAF_USDA=13.934
NC_035093.1	52632746	.	C	A	.	.	MAF_USDA=7.377
NC_035093.1	52632782	.	T	C	.	.	MAF_INRAE=25.833;MAF_USDA=12.941
NC_035093.1	52632790	.	T	C	.	.	MAF_INRAE=3.333
NC_035093.1	52632795	.	C	T	.	.	MAF_INRAE=15.823;MAF_USDA=1.639
NC_035093.1	52632796	.	G	C	.	.	MAF_INRAE=5.0
NC_035093.1	52632805	.	T	C	.	.	MAF_INRAE=4.167
NC_035093.1	52632824	.	C	T	.	.	MAF_USDA=7.377
NC_035093.1	52632852	.	T	G	.	.	MAF_USDA=4.918
NC_035093.1	52632862	.	A	C	.	.	MAF_USDA=16.667
NC_035093.1	52632866	.	C	A	.	.	MAF_USDA=4.118
NC_035093.1	52632876	.	C	A	.	.	MAF_USDA=6.25
NC_035093.1	52632879	.	C	T	.	.	MAF_INRAE=2.532;MAF_USDA=35.417
NC_035093.1	52632905	.	A	T	.	.	MAF_USDA=17.213
NC_035093.1	52632906	.	T	C	.	.	MAF_USDA=4.118
NC_035093.1	52632913	.	A	C	.	.	MAF_USDA=18.824
NC_035093.1	52632925	.	A	C	.	.	MAF_USDA=14.754
NC_035093.1	52632926	.	C	T	.	.	MAF_USDA=1.639
NC_035093.1	52632950	.	A	T	.	.	MAF_INRAE=18.333
NC_035093.1	52632983	.	T	C	.	.	MAF_USDA=4.167
NC_035093.1	52633008	.	A	C	.	.	MAF_INRAE=12.5;MAF_USDA=2.459
NC_035093.1	52633031	.	G	A	.	.	MAF_USDA=7.377
NC_035093.1	52633049	.	T	A	.	.	MAF_INRAE=5.833;MAF_USDA=2.083
NC_035093.1	52633054	.	T	C	.	.	MAF_INRAE=5.833
NC_035093.1	52633056	.	A	C	.	.	MAF_INRAE=5.833
NC_035093.1	52633058	.	C	A	.	.	MAF_INRAE=2.532;MAF_USDA=39.583
NC_035093.1	52633063	.	G	C	.	.	MAF_INRAE=3.333
NC_035093.1	52633072	.	G	C	.	.	MAF_INRAE=10.0;MAF_USDA=11.475
NC_035093.1	52633074	.	A	C	.	.	MAF_INRAE=10.0
NC_035093.1	52633094	.	C	T	.	.	MAF_USDA=4.098
NC_035093.1	52633109	.	A	T	.	.	MAF_INRAE=12.5
NC_035093.1	52633110	.	T	A	.	.	MAF_INRAE=12.5
NC_035093.1	52633138	.	G	A	.	.	MAF_USDA=3.279
NC_035093.1	52633163	.	T	G	.	.	MAF_INRAE=13.333;MAF_USDA=3.279
NC_035093.1	52633168	.	A	T	.	.	MAF_INRAE=14.167;MAF_USDA=3.279
NC_035093.1	52633189	.	T	C	.	.	MAF_INRAE=10.0
NC_035093.1	52633206	.	A	C	.	.	MAF_INRAE=14.167
NC_035093.1	52633213	.	T	A	.	.	MAF_INRAE=13.333
NC_035093.1	52633215	.	G	A	.	.	MAF_INRAE=2.5
NC_035093.1	52633220	.	T	C	.	.	MAF_INRAE=12.5
NC_035093.1	52633251	.	G	T	.	.	MAF_INRAE=9.167
NC_035093.1	52633259	.	C	T	.	.	MAF_INRAE=7.5
NC_035093.1	52633272	.	A	G	.	.	MAF_INRAE=2.5
NC_035093.1	52633285	.	G	A	.	.	MAF_INRAE=12.025;MAF_USDA=7.059
NC_035093.1	52633287	.	T	C	.	.	MAF_INRAE=23.333
NC_035093.1	52633313	.	T	A	.	.	MAF_INRAE=6.329;MAF_USDA=6.471
NC_035093.1	52633344	.	A	C	.	.	MAF_INRAE=2.5
NC_035093.1	52633391	.	T	C	.	.	MAF_INRAE=3.333
NC_035093.1	52633415	.	C	G	.	.	MAF_INRAE=3.333;MAF_USDA=5.738
NC_035093.1	52633418	.	G	T	.	.	MAF_INRAE=2.5;MAF_USDA=5.738
NC_035093.1	52633420	.	A	G	.	.	MAF_INRAE=3.333;MAF_USDA=5.738
NC_035093.1	52633421	.	G	T	.	.	MAF_INRAE=2.5;MAF_USDA=4.918
NC_035093.1	52633428	.	G	C	.	.	MAF_INRAE=18.333;MAF_USDA=12.5
NC_035093.1	52633453	.	C	A	.	.	MAF_INRAE=3.333;MAF_USDA=5.738
NC_035093.1	52633464	.	A	C	.	.	MAF_INRAE=3.333;MAF_USDA=5.738
NC_035093.1	52633476	.	T	G	.	.	MAF_INRAE=22.785;MAF_USDA=13.529
NC_035093.1	52633495	.	C	A	.	.	MAF_USDA=4.118
NC_035093.1	52633675	.	G	A	.	.	MAF_INRAE=5.063;MAF_USDA=3.279
NC_035093.1	52633707	.	A	C	.	.	MAF_USDA=7.229
NC_035093.1	52633740	.	G	T	.	.	MAF_USDA=10.0
NC_035093.1	52633743	.	G	T	.	.	MAF_INRAE=6.667;MAF_USDA=11.667
NC_035093.1	52633865	.	A	T	.	.	MAF_INRAE=5.696;MAF_USDA=3.279
NC_035093.1	52634058	.	A	G	.	.	MAF_INRAE=24.051;MAF_USDA=17.059
NC_035093.1	52634270	.	A	T	.	.	MAF_USDA=3.333
NC_035093.1	52634334	.	T	C	.	.	MAF_USDA=10.0
NC_035093.1	52634337	.	G	A	.	.	MAF_USDA=5.738
NC_035093.1	52634407	.	C	T	.	.	MAF_USDA=10.588
NC_035093.1	52634433	.	C	A	.	.	MAF_USDA=10.588
NC_035093.1	52634434	.	T	C	.	.	MAF_USDA=5.738
NC_035093.1	52635370	.	G	A	.	.	MAF_INRAE=2.632
NC_035093.1	52635371	.	G	A	.	.	MAF_USDA=10.417
NC_035093.1	52635380	.	A	G	.	.	MAF_USDA=22.917
NC_035093.1	52635424	.	A	G	.	.	MAF_INRAE=15.0
NC_035093.1	52635433	.	A	G	.	.	MAF_USDA=12.5
NC_035093.1	52635444	.	T	G	.	.	MAF_USDA=8.621
NC_035093.1	52635510	.	C	T	.	.	MAF_USDA=1.724
NC_035093.1	52635534	.	C	T	.	.	MAF_USDA=50.0
NC_035093.1	52635541	.	C	T	.	.	MAF_USDA=6.25
NC_035093.1	52635552	.	C	T	.	.	MAF_USDA=5.422
NC_035093.1	52635558	.	G	A	.	.	MAF_USDA=9.639
NC_035093.1	52635689	.	G	C	.	.	MAF_INRAE=4.167
NC_035093.1	52635757	.	C	G	.	.	MAF_USDA=1.639
NC_035093.1	52635759	.	A	G	.	.	MAF_USDA=1.639
NC_035093.1	52635761	.	G	T	.	.	MAF_USDA=1.639
NC_035093.1	52635764	.	G	A	.	.	MAF_INRAE=6.667
NC_035093.1	52635769	.	A	G	.	.	MAF_INRAE=17.5
NC_035093.1	52635773	.	G	A	.	.	MAF_INRAE=6.667
NC_035093.1	52635779	.	G	T	.	.	MAF_USDA=1.639
NC_035093.1	52635793	.	A	C	.	.	MAF_INRAE=14.167
NC_035093.1	52635829	.	G	T	.	.	MAF_USDA=22.917
NC_035093.1	52635863	.	G	A	.	.	MAF_INRAE=30.833;MAF_USDA=33.333
NC_035093.1	52635870	.	C	T	.	.	MAF_INRAE=2.532;MAF_USDA=33.333
NC_035093.1	52635884	.	C	T	.	.	MAF_INRAE=10.833
NC_035093.1	52635912	.	G	A	.	.	MAF_USDA=4.918
NC_035093.1	52635927	.	T	G	.	.	MAF_USDA=4.098
NC_035093.1	52635930	.	A	G	.	.	MAF_INRAE=25.0;MAF_USDA=18.75
NC_035093.1	52635955	.	A	G	.	.	MAF_USDA=5.738
NC_035093.1	52635983	.	A	T	.	.	MAF_USDA=33.333
NC_035093.1	52635986	.	A	G	.	.	MAF_USDA=6.557
NC_035093.1	52635987	.	C	T	.	.	MAF_USDA=5.738
NC_035093.1	52636017	.	G	A	.	.	MAF_INRAE=24.167
NC_035093.1	52636025	.	C	A	.	.	MAF_INRAE=24.167;MAF_USDA=6.557
NC_035093.1	52636077	.	A	C	.	.	MAF_INRAE=10.0
NC_035093.1	52636078	.	C	A	.	.	MAF_INRAE=10.0
NC_035093.1	52636089	.	A	G	.	.	MAF_INRAE=14.167;MAF_USDA=8.824
NC_035093.1	52636149	.	G	A	.	.	MAF_INRAE=30.833
NC_035093.1	52636160	.	G	T	.	.	MAF_INRAE=15.0
NC_035093.1	52636176	.	C	A	.	.	MAF_INRAE=7.5;MAF_USDA=9.322
NC_035093.1	52636222	.	G	A	.	.	MAF_INRAE=20.0
NC_035093.1	52636301	.	C	A	.	.	MAF_INRAE=23.418;MAF_USDA=31.967
NC_035093.1	52636317	.	T	A	.	.	MAF_INRAE=15.0;MAF_USDA=10.656
NC_035093.1	52636327	.	G	A	.	.	MAF_INRAE=11.667
NC_035093.1	52636329	.	C	T	.	.	MAF_INRAE=11.667
NC_035093.1	52636341	.	C	T	.	.	MAF_INRAE=6.667
NC_035093.1	52636574	.	C	T	.	.	MAF_USDA=2.459
NC_035093.1	52636586	.	G	A	.	.	MAF_INRAE=5.0;MAF_USDA=14.583
NC_035093.1	52636650	.	T	C	.	.	MAF_USDA=4.918
NC_035093.1	52636719	.	C	T	.	.	MAF_USDA=2.459
NC_035093.1	52636729	.	T	A	.	.	MAF_INRAE=15.823
NC_035093.1	52636733	.	C	G	.	.	MAF_USDA=2.459
NC_035093.1	52636859	.	T	A	.	.	MAF_USDA=11.176
NC_035093.1	52636869	.	G	A	.	.	MAF_INRAE=27.5;MAF_USDA=14.118
NC_035093.1	52636876	.	T	C	.	.	MAF_INRAE=2.5;MAF_USDA=8.197
NC_035093.1	52636896	.	A	T	.	.	MAF_INRAE=22.152;MAF_USDA=13.529
NC_035093.1	52636905	.	A	T	.	.	MAF_INRAE=22.152;MAF_USDA=13.529
NC_035093.1	52637017	.	G	A	.	.	MAF_INRAE=38.608;MAF_USDA=18.824
NC_035093.1	52637019	.	A	T	.	.	MAF_USDA=1.639
NC_035093.1	52637055	.	T	G	.	.	MAF_INRAE=40.506;MAF_USDA=27.647
NC_035093.1	52637070	.	G	C	.	.	MAF_USDA=2.459
NC_035093.1	52637174	.	G	A	.	.	MAF_INRAE=24.051;MAF_USDA=23.529
NC_035093.1	52637177	.	A	C	.	.	MAF_USDA=1.639
NC_035093.1	52637181	.	G	T	.	.	MAF_USDA=8.197
NC_035093.1	52637249	.	A	T	.	.	MAF_USDA=4.167
NC_035093.1	52637300	.	G	A	.	.	MAF_USDA=8.197
NC_035093.1	52637482	.	G	T	.	.	MAF_INRAE=12.658;MAF_USDA=7.059
NC_035093.1	52637612	.	T	C	.	.	MAF_INRAE=18.987;MAF_USDA=45.882
NC_035093.1	52637667	.	G	T	.	.	MAF_INRAE=19.62;MAF_USDA=45.294
NC_035093.1	52637678	.	A	C	.	.	MAF_INRAE=17.722;MAF_USDA=10.0
NC_035093.1	52637681	.	C	T	.	.	MAF_INRAE=33.333;MAF_USDA=45.882
NC_035093.1	52637700	.	G	A	.	.	MAF_INRAE=32.911;MAF_USDA=45.882
NC_035093.1	52637708	.	C	G	.	.	MAF_USDA=1.639
NC_035093.1	52637747	.	G	C	.	.	MAF_INRAE=13.291;MAF_USDA=7.059
NC_035093.1	52637863	.	C	T	.	.	MAF_INRAE=33.544;MAF_USDA=45.294
NC_035093.1	52637964	.	G	A	.	.	MAF_INRAE=27.5;MAF_USDA=9.412
NC_035093.1	52637969	.	C	A	.	.	MAF_USDA=1.639
NC_035093.1	52638010	.	T	C	.	.	MAF_INRAE=33.544;MAF_USDA=41.176
NC_035093.1	52638036	.	G	T	.	.	MAF_USDA=1.639
NC_035093.1	52638054	.	C	T	.	.	MAF_INRAE=13.291;MAF_USDA=7.059
NC_035093.1	52638109	.	T	A	.	.	MAF_INRAE=32.911;MAF_USDA=46.471
NC_035093.1	52638128	.	A	T	.	.	MAF_INRAE=19.62;MAF_USDA=45.882
NC_035093.1	52638169	.	T	G	.	.	MAF_USDA=47.917
NC_035093.1	52638184	.	G	T	.	.	MAF_USDA=16.471
NC_035093.1	52638366	.	C	T	.	.	MAF_USDA=1.639
NC_035093.1	52638424	.	C	T	.	.	MAF_USDA=5.882
NC_035093.1	52638482	.	A	T	.	.	MAF_USDA=4.918
NC_035093.1	52638668	.	G	C	.	.	MAF_USDA=1.639
NC_035093.1	52638750	.	G	T	.	.	MAF_INRAE=5.063;MAF_USDA=3.279
NC_035093.1	52638758	.	G	A	.	.	MAF_INRAE=33.544;MAF_USDA=40.588
NC_035093.1	52638797	.	G	A	.	.	MAF_INRAE=22.152;MAF_USDA=12.353
NC_035093.1	52638890	.	G	T	.	.	MAF_INRAE=12.025;MAF_USDA=8.824
NC_035093.1	52639056	.	G	T	.	.	MAF_INRAE=13.291;MAF_USDA=10.0
NC_035093.1	52639064	.	A	G	.	.	MAF_INRAE=32.911;MAF_USDA=44.118
NC_035093.1	52639098	.	T	A	.	.	MAF_INRAE=13.291;MAF_USDA=6.471
NC_035093.1	52639134	.	T	C	.	.	MAF_INRAE=13.291;MAF_USDA=6.471
NC_035093.1	52639171	.	C	T	.	.	MAF_INRAE=12.5;MAF_USDA=7.647
NC_035093.1	52639261	.	T	G	.	.	MAF_INRAE=17.089;MAF_USDA=9.412
NC_035093.1	52639340	.	G	T	.	.	MAF_USDA=3.279
NC_035093.1	52639415	.	C	T	.	.	MAF_INRAE=6.667;MAF_USDA=8.197
NC_035093.1	52639503	.	T	C	.	.	MAF_INRAE=34.167;MAF_USDA=31.765
NC_035093.1	52639554	.	T	C	.	.	MAF_INRAE=36.667;MAF_USDA=38.824
NC_035093.1	52639580	.	C	G	.	.	MAF_INRAE=34.167;MAF_USDA=32.353
NC_035093.1	52639581	.	C	A	.	.	MAF_INRAE=2.5;MAF_USDA=4.918
NC_035093.1	52639637	.	G	C	.	.	MAF_USDA=7.377
NC_035093.1	52639726	.	A	T	.	.	MAF_USDA=1.639
NC_035093.1	52639762	.	G	C	.	.	MAF_USDA=1.639
NC_035093.1	52639769	.	T	C	.	.	MAF_INRAE=27.5;MAF_USDA=8.824
NC_035093.1	52639914	.	C	T	.	.	MAF_INRAE=33.333;MAF_USDA=35.294
NC_035093.1	52640017	.	T	C	.	.	MAF_INRAE=44.937;MAF_USDA=49.412
NC_035093.1	52640044	.	T	C	.	.	MAF_USDA=1.639
NC_035093.1	52640076	.	A	T	.	.	MAF_INRAE=24.051;MAF_USDA=12.5
NC_035093.1	52640186	.	T	A	.	.	MAF_INRAE=13.291;MAF_USDA=14.706
NC_035093.1	52640360	.	C	A	.	.	MAF_USDA=7.647
NC_035093.1	52640403	.	A	G	.	.	MAF_USDA=5.738
NC_035093.1	52640451	.	C	T	.	.	MAF_INRAE=19.62;MAF_USDA=31.176
NC_035093.1	52640546	.	T	C	.	.	MAF_USDA=2.083
NC_035093.1	52640648	.	A	G	.	.	MAF_INRAE=34.167;MAF_USDA=35.294
NC_035093.1	52640718	.	G	T	.	.	MAF_INRAE=6.962
NC_035093.1	52640749	.	C	T	.	.	MAF_INRAE=27.5;MAF_USDA=9.412
NC_035093.1	52640830	.	T	C	.	.	MAF_INRAE=19.62;MAF_USDA=30.0
NC_035093.1	52640878	.	G	T	.	.	MAF_USDA=1.639
NC_035093.1	52640881	.	T	C	.	.	MAF_USDA=1.639
NC_035093.1	52640910	.	C	T	.	.	MAF_INRAE=6.667;MAF_USDA=8.197
NC_035093.1	52640945	.	G	A	.	.	MAF_USDA=4.098
NC_035093.1	52641072	.	G	A	.	.	MAF_INRAE=17.089;MAF_USDA=1.639
NC_035093.1	52641258	.	A	T	.	.	MAF_USDA=2.459
NC_035093.1	52641262	.	A	T	.	.	MAF_USDA=6.557
NC_035093.1	52641288	.	G	A	.	.	MAF_USDA=4.098
NC_035093.1	52641389	.	C	A	.	.	MAF_INRAE=24.051;MAF_USDA=28.235
NC_035093.1	52641453	.	G	A	.	.	MAF_USDA=4.098
NC_035093.1	52641497	.	A	C	.	.	MAF_INRAE=3.165;MAF_USDA=30.0
NC_035093.1	52641515	.	G	A	.	.	MAF_USDA=4.098
NC_035093.1	52641561	.	A	T	.	.	MAF_USDA=4.918
NC_035093.1	52641565	.	G	T	.	.	MAF_INRAE=13.291;MAF_USDA=7.059
NC_035093.1	52641583	.	G	A	.	.	MAF_USDA=1.639
NC_035093.1	52641587	.	G	A	.	.	MAF_INRAE=36.709;MAF_USDA=31.176
NC_035093.1	52641613	.	A	G	.	.	MAF_INRAE=24.051;MAF_USDA=16.471
NC_035093.1	52641622	.	A	G	.	.	MAF_USDA=8.197
NC_035093.1	52641642	.	T	G	.	.	MAF_INRAE=34.167;MAF_USDA=33.529
NC_035093.1	52641692	.	C	T	.	.	MAF_USDA=2.459
NC_035093.1	52641701	.	C	T	.	.	MAF_USDA=1.639
NC_035093.1	52641831	.	C	A	.	.	MAF_INRAE=34.167;MAF_USDA=32.941
NC_035093.1	52641870	.	G	A	.	.	MAF_INRAE=17.089
NC_035093.1	52641896	.	G	A	.	.	MAF_USDA=1.639
NC_035093.1	52641897	.	C	T	.	.	MAF_USDA=1.639
NC_035093.1	52641907	.	C	T	.	.	MAF_INRAE=33.333;MAF_USDA=32.941
NC_035093.1	52641934	.	G	T	.	.	MAF_INRAE=5.0;MAF_USDA=7.059
NC_035093.1	52642029	.	G	A	.	.	MAF_INRAE=17.089
NC_035093.1	52642234	.	A	G	.	.	MAF_INRAE=33.544;MAF_USDA=38.824
NC_035093.1	52642378	.	T	C	.	.	MAF_INRAE=40.506;MAF_USDA=17.059
NC_035093.1	52642424	.	C	G	.	.	MAF_INRAE=20.253;MAF_USDA=31.176
NC_035093.1	52642532	.	C	A	.	.	MAF_USDA=1.639
NC_035093.1	52642580	.	A	C	.	.	MAF_INRAE=5.063;MAF_USDA=3.279
NC_035093.1	52642600	.	C	T	.	.	MAF_INRAE=34.167;MAF_USDA=32.941
NC_035093.1	52642615	.	C	T	.	.	MAF_USDA=3.279
NC_035093.1	52642627	.	T	A	.	.	MAF_INRAE=20.253;MAF_USDA=30.0
NC_035093.1	52642628	.	G	T	.	.	MAF_INRAE=34.167;MAF_USDA=32.941
NC_035093.1	52642633	.	G	T	.	.	MAF_INRAE=13.291;MAF_USDA=7.059
NC_035093.1	52642634	.	T	C	.	.	MAF_INRAE=5.063;MAF_USDA=3.279
NC_035093.1	52642650	.	A	T	.	.	MAF_USDA=8.235
NC_035093.1	52642687	.	T	A	.	.	MAF_USDA=1.639
NC_035093.1	52642861	.	T	C	.	.	MAF_INRAE=3.165;MAF_USDA=27.059
NC_035093.1	52642873	.	C	T	.	.	MAF_INRAE=10.526
NC_035093.1	52643049	.	A	G	.	.	MAF_USDA=1.765
NC_035093.1	52643177	.	C	T	.	.	MAF_USDA=1.639
NC_035093.1	52643215	.	G	A	.	.	MAF_INRAE=38.608;MAF_USDA=24.118
NC_035093.1	52643226	.	G	T	.	.	MAF_INRAE=3.165;MAF_USDA=20.0
NC_035093.1	52643266	.	T	G	.	.	MAF_INRAE=10.127;MAF_USDA=35.882
NC_035093.1	52643290	.	G	A	.	.	MAF_INRAE=6.962;MAF_USDA=9.016
NC_035093.1	52643298	.	C	T	.	.	MAF_USDA=1.639
NC_035093.1	52643338	.	A	C	.	.	MAF_INRAE=11.392;MAF_USDA=47.059
NC_035093.1	52643344	.	C	T	.	.	MAF_INRAE=3.165;MAF_USDA=29.167
NC_035093.1	52643362	.	G	A	.	.	MAF_INRAE=13.291;MAF_USDA=7.059
NC_035093.1	52643425	.	G	T	.	.	MAF_INRAE=6.667;MAF_USDA=8.197
NC_035093.1	52643437	.	C	G	.	.	MAF_INRAE=10.127;MAF_USDA=29.412
NC_035093.1	52643510	.	G	A	.	.	MAF_USDA=1.639
NC_035093.1	52643544	.	T	C	.	.	MAF_USDA=3.279
NC_035093.1	52643718	.	T	G	.	.	MAF_INRAE=17.089;MAF_USDA=12.295
NC_035093.1	52643757	.	T	C	.	.	MAF_INRAE=2.5;MAF_USDA=8.235
NC_035093.1	52643818	.	G	T	.	.	MAF_USDA=3.279
NC_035093.1	52643991	.	A	T	.	.	MAF_USDA=2.459
NC_035093.1	52643996	.	G	T	.	.	MAF_INRAE=5.833;MAF_USDA=9.016
NC_035093.1	52644104	.	A	G	.	.	MAF_INRAE=12.5
NC_035093.1	52644152	.	C	T	.	.	MAF_INRAE=18.354;MAF_USDA=18.852
NC_035093.1	52644171	.	A	T	.	.	MAF_INRAE=17.089
NC_035093.1	52644190	.	C	T	.	.	MAF_INRAE=10.526;MAF_USDA=21.311
NC_035093.1	52644207	.	G	T	.	.	MAF_USDA=3.279
NC_035093.1	52644234	.	A	T	.	.	MAF_INRAE=5.063;MAF_USDA=4.918
NC_035093.1	52644286	.	T	A	.	.	MAF_USDA=9.016
NC_035093.1	52644342	.	A	C	.	.	MAF_INRAE=21.053;MAF_USDA=10.0
NC_035093.1	52644361	.	C	A	.	.	MAF_INRAE=1.667;MAF_USDA=6.557
NC_035093.1	52644372	.	T	C	.	.	MAF_USDA=4.098
NC_035093.1	52644417	.	G	A	.	.	MAF_USDA=4.098
NC_035093.1	52644444	.	T	C	.	.	MAF_USDA=5.738
NC_035093.1	52644472	.	T	C	.	.	MAF_USDA=43.75
NC_035093.1	52644485	.	C	T	.	.	MAF_USDA=14.754
NC_035093.1	52644490	.	A	C	.	.	MAF_USDA=23.529
NC_035093.1	52644508	.	C	A	.	.	MAF_USDA=9.016
NC_035093.1	52644510	.	A	G	.	.	MAF_USDA=20.833
NC_035093.1	52644519	.	G	T	.	.	MAF_USDA=14.706
NC_035093.1	52644537	.	G	T	.	.	MAF_INRAE=2.632
NC_035093.1	52644564	.	G	A	.	.	MAF_USDA=2.083
NC_035093.1	52644579	.	G	T	.	.	MAF_INRAE=5.263;MAF_USDA=35.417
NC_035093.1	52644588	.	C	T	.	.	MAF_USDA=5.085
NC_035093.1	52645563	.	G	T	.	.	MAF_USDA=7.377
NC_035093.1	52645567	.	C	A	.	.	MAF_INRAE=18.987
NC_035093.1	52645580	.	A	C	.	.	MAF_INRAE=7.5;MAF_USDA=7.377
NC_035093.1	52645587	.	T	G	.	.	MAF_USDA=2.083
NC_035093.1	52645626	.	A	G	.	.	MAF_INRAE=18.354;MAF_USDA=11.176
NC_035093.1	52645635	.	G	A	.	.	MAF_INRAE=41.139;MAF_USDA=43.529
NC_035093.1	52645652	.	A	G	.	.	MAF_USDA=3.279
NC_035093.1	52645699	.	G	T	.	.	MAF_INRAE=17.089
NC_035093.1	52645743	.	G	A	.	.	MAF_USDA=2.459
NC_035093.1	52645930	.	A	G	.	.	MAF_INRAE=18.354;MAF_USDA=22.131
NC_035093.1	52646035	.	C	A	.	.	MAF_INRAE=22.152;MAF_USDA=27.049
NC_035093.1	52646134	.	C	T	.	.	MAF_INRAE=46.203;MAF_USDA=34.706
NC_035093.1	52646137	.	G	A	.	.	MAF_USDA=1.639
NC_035093.1	52646197	.	T	G	.	.	MAF_USDA=1.639
NC_035093.1	52646241	.	T	G	.	.	MAF_USDA=3.279
NC_035093.1	52646281	.	A	T	.	.	MAF_USDA=1.639
NC_035093.1	52646296	.	C	G	.	.	MAF_INRAE=3.165
NC_035093.1	52646327	.	C	A	.	.	MAF_INRAE=27.5;MAF_USDA=12.353
NC_035093.1	52646367	.	T	A	.	.	MAF_INRAE=17.089
NC_035093.1	52646385	.	G	A	.	.	MAF_INRAE=17.089;MAF_USDA=11.765
NC_035093.1	52646556	.	G	A	.	.	MAF_INRAE=18.354;MAF_USDA=22.131
NC_035093.1	52646604	.	T	C	.	.	MAF_INRAE=17.089
NC_035093.1	52646791	.	A	G	.	.	MAF_USDA=9.836
NC_035093.1	52646806	.	G	C	.	.	MAF_USDA=3.279
NC_035093.1	52646980	.	T	C	.	.	MAF_USDA=2.459
NC_035093.1	52646990	.	A	T	.	.	MAF_USDA=5.738
NC_035093.1	52647051	.	C	T	.	.	MAF_USDA=2.459
NC_035093.1	52647085	.	A	T	.	.	MAF_USDA=2.459
NC_035093.1	52647815	.	T	G	.	.	MAF_INRAE=15.789
NC_035093.1	52647885	.	C	A	.	.	MAF_INRAE=27.5;MAF_USDA=12.353
NC_035093.1	52647900	.	C	T	.	.	MAF_USDA=1.639
NC_035093.1	52648074	.	G	T	.	.	MAF_INRAE=18.333
NC_035093.1	52648077	.	C	T	.	.	MAF_USDA=41.667
NC_035093.1	52648111	.	A	T	.	.	MAF_INRAE=16.456
NC_035093.1	52648152	.	A	T	.	.	MAF_USDA=1.639
NC_035093.1	52648336	.	C	A	.	.	MAF_INRAE=15.823;MAF_USDA=1.639
NC_035093.1	52648493	.	T	C	.	.	MAF_INRAE=17.722;MAF_USDA=22.131
NC_035093.1	52648591	.	C	T	.	.	MAF_INRAE=15.823;MAF_USDA=9.412
NC_035093.1	52648739	.	C	G	.	.	MAF_INRAE=3.165;MAF_USDA=16.471
NC_035093.1	52648764	.	G	T	.	.	MAF_INRAE=6.667;MAF_USDA=8.235
NC_035093.1	52648765	.	G	A	.	.	MAF_INRAE=18.354;MAF_USDA=22.131
NC_035093.1	52648766	.	C	T	.	.	MAF_INRAE=20.833;MAF_USDA=22.131
NC_035093.1	52648769	.	C	A	.	.	MAF_INRAE=18.333;MAF_USDA=1.639
NC_035093.1	52648856	.	C	T	.	.	MAF_USDA=2.459
NC_035093.1	52648895	.	C	T	.	.	MAF_INRAE=3.165;MAF_USDA=16.471
NC_035093.1	52648925	.	G	A	.	.	MAF_INRAE=35.443;MAF_USDA=21.176
NC_035093.1	52648976	.	T	C	.	.	MAF_INRAE=18.354;MAF_USDA=26.23
NC_035093.1	52649039	.	C	A	.	.	MAF_INRAE=24.684;MAF_USDA=1.765
NC_035093.1	52649277	.	A	G	.	.	MAF_INRAE=47.468;MAF_USDA=26.471
NC_035093.1	52649303	.	C	T	.	.	MAF_INRAE=3.165;MAF_USDA=20.588
NC_035093.1	52649405	.	C	T	.	.	MAF_INRAE=18.354;MAF_USDA=23.77
NC_035093.1	52649483	.	C	G	.	.	MAF_INRAE=44.304;MAF_USDA=48.824
NC_035093.1	52649570	.	A	C	.	.	MAF_INRAE=18.354;MAF_USDA=23.77
NC_035093.1	52649571	.	T	A	.	.	MAF_INRAE=20.833;MAF_USDA=24.59
NC_035093.1	52649637	.	G	A	.	.	MAF_INRAE=27.5;MAF_USDA=8.824
NC_035093.1	52649706	.	T	G	.	.	MAF_USDA=1.639
NC_035093.1	52649722	.	G	A	.	.	MAF_INRAE=17.089
NC_035093.1	52649765	.	C	T	.	.	MAF_INRAE=10.526
NC_035093.1	52649845	.	G	A	.	.	MAF_INRAE=18.354;MAF_USDA=24.59
NC_035093.1	52650023	.	G	T	.	.	MAF_INRAE=22.152;MAF_USDA=24.118
NC_035093.1	52650052	.	A	G	.	.	MAF_INRAE=18.354;MAF_USDA=25.41
NC_035093.1	52650059	.	C	A	.	.	MAF_USDA=9.016
NC_035093.1	52650060	.	A	T	.	.	MAF_INRAE=18.354;MAF_USDA=24.59
NC_035093.1	52650133	.	G	A	.	.	MAF_USDA=9.836
NC_035093.1	52650243	.	T	C	.	.	MAF_USDA=3.279
NC_035093.1	52650298	.	T	C	.	.	MAF_USDA=2.459
NC_035093.1	52650362	.	T	C	.	.	MAF_INRAE=4.43;MAF_USDA=4.918
NC_035093.1	52650483	.	C	T	.	.	MAF_INRAE=3.165;MAF_USDA=15.882
NC_035093.1	52650535	.	C	T	.	.	MAF_INRAE=16.456;MAF_USDA=1.639
NC_035093.1	52650600	.	T	C	.	.	MAF_INRAE=41.772;MAF_USDA=40.588
NC_035093.1	52650618	.	G	T	.	.	MAF_INRAE=18.354;MAF_USDA=9.412
NC_035093.1	52650658	.	A	T	.	.	MAF_INRAE=18.354;MAF_USDA=9.412
NC_035093.1	52650684	.	C	G	.	.	MAF_INRAE=17.089;MAF_USDA=1.639
NC_035093.1	52650751	.	A	T	.	.	MAF_USDA=3.279
NC_035093.1	52650752	.	G	T	.	.	MAF_USDA=2.459
NC_035093.1	52650764	.	C	G	.	.	MAF_INRAE=41.772;MAF_USDA=38.824
NC_035093.1	52650825	.	T	A	.	.	MAF_USDA=4.706
NC_035093.1	52650913	.	T	A	.	.	MAF_INRAE=22.152;MAF_USDA=12.941
NC_035093.1	52650914	.	A	G	.	.	MAF_USDA=3.279
NC_035093.1	52651011	.	A	G	.	.	MAF_USDA=2.459
NC_035093.1	52651076	.	A	G	.	.	MAF_INRAE=24.051;MAF_USDA=44.706
NC_035093.1	52651097	.	T	C	.	.	MAF_USDA=3.279
NC_035093.1	52651135	.	G	A	.	.	MAF_INRAE=18.354;MAF_USDA=9.412
NC_035093.1	52651269	.	G	A	.	.	MAF_USDA=2.459
NC_035093.1	52651279	.	T	C	.	.	MAF_INRAE=18.354;MAF_USDA=9.412
NC_035093.1	52651309	.	C	T	.	.	MAF_USDA=5.738
NC_035093.1	52651527	.	C	T	.	.	MAF_USDA=4.098
NC_035093.1	52651625	.	C	T	.	.	MAF_USDA=5.738
NC_035093.1	52651630	.	G	T	.	.	MAF_USDA=7.377
NC_035093.1	52651632	.	A	T	.	.	MAF_USDA=7.377
NC_035093.1	52651714	.	A	C	.	.	MAF_USDA=1.639
NC_035093.1	52651752	.	C	A	.	.	MAF_USDA=7.377
NC_035093.1	52651811	.	G	A	.	.	MAF_INRAE=17.089
NC_035093.1	52651819	.	C	T	.	.	MAF_USDA=2.459
NC_035093.1	52651824	.	A	C	.	.	MAF_INRAE=24.051;MAF_USDA=38.235
NC_035093.1	52651896	.	G	C	.	.	MAF_USDA=3.279
NC_035093.1	52651943	.	A	G	.	.	MAF_INRAE=6.667;MAF_USDA=7.647
NC_035093.1	52652029	.	GGG	GGA	.	.	MAF_USDA=18.75
NC_035093.1	52652031	.	G	A	.	.	MAF_INRAE=21.053
NC_035093.1	52652124	.	C	A	.	.	MAF_INRAE=6.667;MAF_USDA=7.059
NC_035093.1	52652148	.	C	T	.	.	MAF_INRAE=25.949;MAF_USDA=15.294
NC_035093.1	52652166	.	A	C	.	.	MAF_INRAE=22.785;MAF_USDA=30.0
NC_035093.1	52652171	.	C	T	.	.	MAF_INRAE=17.722;MAF_USDA=1.639
NC_035093.1	52652230	.	C	T	.	.	MAF_USDA=2.459
NC_035093.1	52652255	.	A	G	.	.	MAF_USDA=1.639
NC_035093.1	52652413	.	T	A	.	.	MAF_USDA=7.377
NC_035093.1	52652417	.	T	A	.	.	MAF_USDA=7.377
NC_035093.1	52652473	.	C	T	.	.	MAF_INRAE=22.785;MAF_USDA=32.941
NC_035093.1	52652505	.	T	C	.	.	MAF_USDA=2.459
NC_035093.1	52652558	.	C	A	.	.	MAF_INRAE=27.5;MAF_USDA=8.824
NC_035093.1	52652625	.	C	T	.	.	MAF_INRAE=48.333;MAF_USDA=44.118
NC_035093.1	52652661	.	A	T	.	.	MAF_USDA=1.639
NC_035093.1	52652773	.	T	G	.	.	MAF_INRAE=5.0;MAF_USDA=2.459
NC_035093.1	52652774	.	T	G	.	.	MAF_INRAE=31.667;MAF_USDA=12.353
NC_035093.1	52652792	.	A	T	.	.	MAF_INRAE=5.0
NC_035093.1	52652799	.	A	G	.	.	MAF_USDA=5.738
NC_035093.1	52652816	.	G	A	.	.	MAF_USDA=2.459
NC_035093.1	52652866	.	A	G	.	.	MAF_USDA=1.639
NC_035093.1	52652883	.	G	A	.	.	MAF_INRAE=29.167;MAF_USDA=4.167
NC_035093.1	52652891	.	G	T	.	.	MAF_INRAE=12.5;MAF_USDA=10.0
NC_035093.1	52652900	.	T	C	.	.	MAF_USDA=4.098
NC_035093.1	52652903	.	C	T	.	.	MAF_INRAE=18.333
NC_035093.1	52652962	.	A	G	.	.	MAF_USDA=4.098
NC_035093.1	52652996	.	T	C	.	.	MAF_INRAE=13.291;MAF_USDA=9.412
NC_035093.1	52653132	.	C	T	.	.	MAF_USDA=4.918
NC_035093.1	52653147	.	A	G	.	.	MAF_USDA=2.459
NC_035093.1	52653192	.	A	G	.	.	MAF_INRAE=36.667
NC_035093.1	52653214	.	T	G	.	.	MAF_INRAE=16.667
NC_035093.1	52653255	.	A	C	.	.	MAF_INRAE=19.167
NC_035093.1	52653286	.	A	G	.	.	MAF_INRAE=39.167;MAF_USDA=46.471
NC_035093.1	52653319	.	A	G	.	.	MAF_INRAE=5.833
NC_035093.1	52653327	.	G	A	.	.	MAF_INRAE=3.333
NC_035093.1	52653485	.	A	G	.	.	MAF_USDA=1.765
NC_035093.1	52653517	.	A	T	.	.	MAF_INRAE=21.519;MAF_USDA=23.529
NC_035093.1	52653548	.	T	C	.	.	MAF_INRAE=17.722;MAF_USDA=8.824
NC_035093.1	52653697	.	G	T	.	.	MAF_INRAE=10.526
NC_035093.1	52653706	.	A	T	.	.	MAF_USDA=2.459
NC_035093.1	52653715	.	T	C	.	.	MAF_USDA=2.459
NC_035093.1	52653717	.	A	T	.	.	MAF_USDA=2.459
NC_035093.1	52653759	.	A	T	.	.	MAF_INRAE=5.263;MAF_USDA=38.69
NC_035093.1	52653895	.	G	A	.	.	MAF_INRAE=3.165;MAF_USDA=16.471
NC_035093.1	52654001	.	A	G	.	.	MAF_INRAE=25.833;MAF_USDA=12.353
NC_035093.1	52654036	.	C	T	.	.	MAF_USDA=2.459
NC_035093.1	52654041	.	C	T	.	.	MAF_USDA=2.459
NC_035093.1	52654052	.	G	T	.	.	MAF_USDA=2.459
NC_035093.1	52654066	.	A	C	.	.	MAF_USDA=1.639
NC_035093.1	52654077	.	G	A	.	.	MAF_INRAE=5.063;MAF_USDA=2.459
NC_035093.1	52654107	.	C	T	.	.	MAF_USDA=9.836
NC_035093.1	52654205	.	G	T	.	.	MAF_INRAE=39.873;MAF_USDA=31.176
NC_035093.1	52654253	.	A	G	.	.	MAF_INRAE=18.354;MAF_USDA=9.412
NC_035093.1	52654255	.	G	T	.	.	MAF_INRAE=12.5;MAF_USDA=7.059
NC_035093.1	52654311	.	A	G	.	.	MAF_INRAE=27.5;MAF_USDA=12.353
NC_035093.1	52654380	.	G	A	.	.	MAF_INRAE=6.667;MAF_USDA=8.333
NC_035093.1	52654506	.	C	A	.	.	MAF_INRAE=40.506;MAF_USDA=28.235
NC_035093.1	52654585	.	C	T	.	.	MAF_USDA=2.5
NC_035093.1	52654609	.	C	T	.	.	MAF_INRAE=18.354;MAF_USDA=10.0
NC_035093.1	52654630	.	A	G	.	.	MAF_INRAE=18.354;MAF_USDA=9.412
NC_035093.1	52654772	.	T	G	.	.	MAF_INRAE=41.772;MAF_USDA=41.176
NC_035093.1	52654847	.	G	A	.	.	MAF_INRAE=30.0;MAF_USDA=29.412
NC_035093.1	52654862	.	C	A	.	.	MAF_INRAE=18.354;MAF_USDA=10.0
NC_035093.1	52654890	.	C	T	.	.	MAF_USDA=1.639
NC_035093.1	52654891	.	G	A	.	.	MAF_INRAE=17.089;MAF_USDA=10.588
NC_035093.1	52654919	.	C	T	.	.	MAF_INRAE=40.506;MAF_USDA=29.412
NC_035093.1	52654931	.	C	T	.	.	MAF_USDA=6.557
NC_035093.1	52654935	.	G	A	.	.	MAF_INRAE=3.165;MAF_USDA=17.059
NC_035093.1	52654951	.	G	A	.	.	MAF_USDA=1.639
NC_035093.1	52654952	.	C	T	.	.	MAF_USDA=1.639
NC_035093.1	52654993	.	G	A	.	.	MAF_INRAE=41.772;MAF_USDA=36.905
NC_035093.1	52655010	.	T	G	.	.	MAF_USDA=3.333
NC_035093.1	52655024	.	A	G	.	.	MAF_INRAE=44.304;MAF_USDA=35.714
NC_035093.1	52655043	.	C	A	.	.	MAF_USDA=3.279
NC_035093.1	52655050	.	C	A	.	.	MAF_INRAE=42.105;MAF_USDA=36.471
NC_035093.1	52655089	.	G	T	.	.	MAF_USDA=20.833
NC_035093.1	52655107	.	T	A	.	.	MAF_USDA=32.143
NC_035093.1	52655109	.	G	A	.	.	MAF_USDA=28.571
NC_035093.1	52655119	.	T	C	.	.	MAF_USDA=29.167
NC_035093.1	52655120	.	G	A	.	.	MAF_USDA=29.167
NC_035093.1	52655123	.	G	T	.	.	MAF_USDA=27.381
NC_035093.1	52655168	.	T	A	.	.	MAF_USDA=2.083
NC_035093.1	52655195	.	T	A	.	.	MAF_USDA=1.639
NC_035093.1	52655214	.	T	A	.	.	MAF_INRAE=17.722;MAF_USDA=10.0
NC_035093.1	52655255	.	C	A	.	.	MAF_USDA=1.639
NC_035093.1	52655261	.	C	A	.	.	MAF_USDA=1.639
NC_035093.1	52655267	.	C	T	.	.	MAF_INRAE=41.772;MAF_USDA=38.69
NC_035093.1	52655332	.	G	T	.	.	MAF_INRAE=41.772;MAF_USDA=39.412
NC_035093.1	52655443	.	G	A	.	.	MAF_INRAE=7.5;MAF_USDA=7.647
NC_035093.1	52655461	.	C	T	.	.	MAF_USDA=1.639
NC_035093.1	52655536	.	C	A	.	.	MAF_USDA=2.5
NC_035093.1	52655623	.	G	C	.	.	MAF_INRAE=24.684;MAF_USDA=50.0
NC_035093.1	52655642	.	A	C	.	.	MAF_INRAE=24.684;MAF_USDA=49.405
NC_035093.1	52655677	.	T	A	.	.	MAF_USDA=5.833
NC_035093.1	52655911	.	C	T	.	.	MAF_INRAE=25.316;MAF_USDA=47.024
NC_035093.1	52655934	.	G	A	.	.	MAF_INRAE=7.5;MAF_USDA=8.333
NC_035093.1	52655978	.	G	T	.	.	MAF_USDA=1.667
NC_035093.1	52655981	.	A	C	.	.	MAF_USDA=1.667
NC_035093.1	52656090	.	G	T	.	.	MAF_USDA=1.667
NC_035093.1	52656125	.	G	C	.	.	MAF_INRAE=24.684;MAF_USDA=44.643
NC_035093.1	52656126	.	C	T	.	.	MAF_USDA=4.167
NC_035093.1	52656206	.	C	T	.	.	MAF_INRAE=7.5;MAF_USDA=8.333
NC_035093.1	52656368	.	T	G	.	.	MAF_USDA=1.695
NC_035093.1	52656377	.	C	T	.	.	MAF_USDA=1.667
NC_035093.1	52656402	.	T	G	.	.	MAF_USDA=13.333
NC_035093.1	52656407	.	G	T	.	.	MAF_INRAE=17.089
NC_035093.1	52656543	.	T	C	.	.	MAF_INRAE=40.506;MAF_USDA=20.0
NC_035093.1	52656647	.	T	G	.	.	MAF_INRAE=25.833;MAF_USDA=9.412
NC_035093.1	52656722	.	T	A	.	.	MAF_USDA=1.639
NC_035093.1	52656783	.	T	A	.	.	MAF_INRAE=5.0
NC_035093.1	52656793	.	A	G	.	.	MAF_USDA=1.639
NC_035093.1	52656888	.	T	A	.	.	MAF_INRAE=11.667
NC_035093.1	52656890	.	T	G	.	.	MAF_INRAE=11.667
NC_035093.1	52656952	.	G	A	.	.	MAF_USDA=8.197
NC_035093.1	52657204	.	C	A	.	.	MAF_INRAE=24.051;MAF_USDA=2.083
NC_035093.1	52657451	.	G	T	.	.	MAF_USDA=7.377
NC_035093.1	52657454	.	A	T	.	.	MAF_INRAE=18.354
NC_035093.1	52657457	.	C	T	.	.	MAF_USDA=3.279
NC_035093.1	52657602	.	G	T	.	.	MAF_USDA=3.279
NC_035093.1	52657624	.	G	T	.	.	MAF_INRAE=17.722;MAF_USDA=31.176
NC_035093.1	52657814	.	A	G	.	.	MAF_INRAE=15.823;MAF_USDA=2.459
NC_035093.1	52657877	.	T	G	.	.	MAF_INRAE=18.354;MAF_USDA=32.941
NC_035093.1	52657881	.	G	A	.	.	MAF_INRAE=14.167;MAF_USDA=32.941
NC_035093.1	52657920	.	C	A	.	.	MAF_USDA=3.279
NC_035093.1	52657974	.	T	G	.	.	MAF_INRAE=35.443;MAF_USDA=33.529
NC_035093.1	52658136	.	T	C	.	.	MAF_INRAE=36.076;MAF_USDA=34.118
NC_035093.1	52658148	.	G	A	.	.	MAF_USDA=2.459
NC_035093.1	52658183	.	A	C	.	.	MAF_INRAE=36.709;MAF_USDA=34.118
NC_035093.1	52658304	.	C	A	.	.	MAF_INRAE=37.342;MAF_USDA=28.824
NC_035093.1	52658319	.	A	G	.	.	MAF_USDA=3.279
NC_035093.1	52658325	.	T	A	.	.	MAF_INRAE=10.526
NC_035093.1	52658345	.	T	A	.	.	MAF_INRAE=37.975;MAF_USDA=28.571
NC_035093.1	52658369	.	A	T	.	.	MAF_INRAE=2.5;MAF_USDA=3.279
NC_035093.1	52660080	.	C	A	.	.	MAF_INRAE=34.81;MAF_USDA=31.176
NC_035093.1	52660129	.	G	A	.	.	MAF_INRAE=36.709;MAF_USDA=30.0
NC_035093.1	52660204	.	A	G	.	.	MAF_USDA=14.583
NC_035093.1	52660379	.	C	T	.	.	MAF_USDA=4.918
NC_035093.1	52660508	.	T	C	.	.	MAF_USDA=5.294
NC_035093.1	52660533	.	C	T	.	.	MAF_INRAE=27.5;MAF_USDA=9.412
NC_035093.1	52660602	.	C	G	.	.	MAF_USDA=2.459
NC_035093.1	52660641	.	G	A	.	.	MAF_USDA=5.738
NC_035093.1	52660653	.	G	T	.	.	MAF_USDA=3.279
NC_035093.1	52660763	.	T	G	.	.	MAF_INRAE=9.167;MAF_USDA=21.765
NC_035093.1	52660788	.	A	C	.	.	MAF_USDA=10.119
NC_035093.1	52660818	.	G	C	.	.	MAF_USDA=1.667
NC_035093.1	52660864	.	G	A	.	.	MAF_USDA=4.167
NC_035093.1	52661012	.	C	A	.	.	MAF_USDA=1.639
NC_035093.1	52661074	.	A	T	.	.	MAF_INRAE=36.076;MAF_USDA=33.529
NC_035093.1	52661081	.	T	G	.	.	MAF_INRAE=2.5;MAF_USDA=1.639
NC_035093.1	52661197	.	G	T	.	.	MAF_INRAE=36.709;MAF_USDA=32.941
NC_035093.1	52661231	.	G	A	.	.	MAF_INRAE=36.709;MAF_USDA=33.529
NC_035093.1	52661313	.	G	T	.	.	MAF_USDA=1.639
NC_035093.1	52661338	.	G	A	.	.	MAF_INRAE=2.5;MAF_USDA=2.353
NC_035093.1	52661346	.	T	C	.	.	MAF_USDA=5.738
NC_035093.1	52661354	.	A	G	.	.	MAF_INRAE=2.5;MAF_USDA=11.176
NC_035093.1	52661385	.	T	C	.	.	MAF_INRAE=36.709;MAF_USDA=34.118
NC_035093.1	52661549	.	G	A	.	.	MAF_USDA=2.941
NC_035093.1	52661678	.	C	A	.	.	MAF_USDA=14.583
NC_035093.1	52661681	.	T	G	.	.	MAF_USDA=1.639
NC_035093.1	52661767	.	C	T	.	.	MAF_USDA=3.279
NC_035093.1	52661790	.	G	A	.	.	MAF_INRAE=34.81;MAF_USDA=28.235
NC_035093.1	52661878	.	C	A	.	.	MAF_INRAE=2.5
NC_035093.1	52661919	.	C	A	.	.	MAF_INRAE=36.709;MAF_USDA=32.941
NC_035093.1	52662087	.	T	A	.	.	MAF_INRAE=6.667;MAF_USDA=12.295
NC_035093.1	52662122	.	C	T	.	.	MAF_INRAE=34.81;MAF_USDA=27.647
NC_035093.1	52662170	.	T	G	.	.	MAF_INRAE=36.709;MAF_USDA=33.529
NC_035093.1	52662171	.	G	T	.	.	MAF_USDA=1.639
NC_035093.1	52662187	.	G	A	.	.	MAF_USDA=1.639
NC_035093.1	52662500	.	T	C	.	.	MAF_INRAE=36.709;MAF_USDA=34.706
NC_035093.1	52662510	.	T	G	.	.	MAF_USDA=2.459
NC_035093.1	52662512	.	G	T	.	.	MAF_USDA=2.459
NC_035093.1	52662522	.	G	T	.	.	MAF_USDA=1.639
NC_035093.1	52662600	.	A	T	.	.	MAF_INRAE=5.0;MAF_USDA=7.059
NC_035093.1	52662617	.	C	A	.	.	MAF_USDA=14.583
NC_035093.1	52662653	.	C	A	.	.	MAF_USDA=5.738
NC_035093.1	52662691	.	CAACTTC	CAACTTT	.	.	MAF_USDA=4.167
NC_035093.1	52662719	.	A	C	.	.	MAF_INRAE=36.709;MAF_USDA=33.529
NC_035093.1	52662721	.	T	C	.	.	MAF_INRAE=33.333;MAF_USDA=32.941
NC_035093.1	52662951	.	T	A	.	.	MAF_USDA=16.667
NC_035093.1	52663031	.	G	A	.	.	MAF_INRAE=19.62;MAF_USDA=3.529
NC_035093.1	52663094	.	T	C	.	.	MAF_USDA=7.647
NC_035093.1	52663144	.	A	C	.	.	MAF_INRAE=14.557;MAF_USDA=6.471
NC_035093.1	52663149	.	T	C	.	.	MAF_USDA=1.639
NC_035093.1	52663191	.	A	C	.	.	MAF_USDA=3.279
NC_035093.1	52663194	.	T	C	.	.	MAF_USDA=1.639
NC_035093.1	52663216	.	C	G	.	.	MAF_INRAE=47.368;MAF_USDA=33.529
NC_035093.1	52663226	.	C	T	.	.	MAF_USDA=3.279
NC_035093.1	52663235	.	C	T	.	.	MAF_INRAE=10.526
NC_035093.1	52663250	.	T	G	.	.	MAF_INRAE=9.167
NC_035093.1	52663320	.	C	A	.	.	MAF_USDA=1.639
NC_035093.1	52663339	.	C	T	.	.	MAF_INRAE=41.772;MAF_USDA=33.529
NC_035093.1	52663451	.	T	G	.	.	MAF_INRAE=41.772;MAF_USDA=33.529
NC_035093.1	52663498	.	T	G	.	.	MAF_INRAE=41.772;MAF_USDA=32.353
NC_035093.1	52663499	.	T	C	.	.	MAF_INRAE=38.333;MAF_USDA=32.353
NC_035093.1	52663572	.	C	A	.	.	MAF_INRAE=10.759;MAF_USDA=7.059
NC_035093.1	52663579	.	T	G	.	.	MAF_INRAE=41.772;MAF_USDA=32.941
NC_035093.1	52663580	.	G	T	.	.	MAF_USDA=11.905
NC_035093.1	52663605	.	C	A	.	.	MAF_INRAE=17.089;MAF_USDA=15.574
NC_035093.1	52663628	.	C	A	.	.	MAF_USDA=1.639
NC_035093.1	52663720	.	G	C	.	.	MAF_USDA=2.459
NC_035093.1	52663801	.	C	T	.	.	MAF_INRAE=16.456
NC_035093.1	52663837	.	C	T	.	.	MAF_USDA=1.639
NC_035093.1	52664067	.	C	T	.	.	MAF_USDA=1.639
NC_035093.1	52664169	.	C	A	.	.	MAF_USDA=3.279
NC_035093.1	52664324	.	A	T	.	.	MAF_INRAE=27.5;MAF_USDA=9.524
NC_035093.1	52664436	.	A	G	.	.	MAF_INRAE=2.5;MAF_USDA=14.118
NC_035093.1	52664456	.	G	A	.	.	MAF_INRAE=9.167;MAF_USDA=23.529
NC_035093.1	52664490	.	C	T	.	.	MAF_INRAE=5.0;MAF_USDA=7.647
NC_035093.1	52664549	.	C	T	.	.	MAF_INRAE=2.5;MAF_USDA=2.5
NC_035093.1	52664579	.	A	G	.	.	MAF_INRAE=9.167;MAF_USDA=27.059
NC_035093.1	52664767	.	G	C	.	.	MAF_USDA=3.279
NC_035093.1	52664799	.	T	A	.	.	MAF_USDA=1.639
NC_035093.1	52664814	.	A	C	.	.	MAF_INRAE=27.5;MAF_USDA=26.786
NC_035093.1	52664932	.	C	A	.	.	MAF_USDA=6.557
NC_035093.1	52665080	.	C	T	.	.	MAF_INRAE=41.139;MAF_USDA=34.118
NC_035093.1	52665112	.	C	T	.	.	MAF_INRAE=2.5;MAF_USDA=5.738
NC_035093.1	52665157	.	A	T	.	.	MAF_USDA=2.459
NC_035093.1	52665360	.	C	T	.	.	MAF_USDA=4.918
NC_035093.1	52665475	.	G	A	.	.	MAF_USDA=3.279
NC_035093.1	52665485	.	C	T	.	.	MAF_USDA=5.882
NC_035093.1	52665509	.	G	A	.	.	MAF_INRAE=41.139;MAF_USDA=45.833
NC_035093.1	52665585	.	T	G	.	.	MAF_INRAE=27.5;MAF_USDA=10.0
NC_035093.1	52665701	.	G	T	.	.	MAF_INRAE=20.253;MAF_USDA=35.294
NC_035093.1	52665762	.	T	C	.	.	MAF_INRAE=12.5;MAF_USDA=3.279
NC_035093.1	52665893	.	A	G	.	.	MAF_INRAE=13.291;MAF_USDA=7.059
NC_035093.1	52665934	.	A	T	.	.	MAF_USDA=41.765
NC_035093.1	52665956	.	T	C	.	.	MAF_USDA=47.826
NC_035093.1	52666070	.	T	A	.	.	MAF_USDA=50.0
NC_035093.1	52666072	.	C	T	.	.	MAF_USDA=4.167
NC_035093.1	52666097	.	T	C	.	.	MAF_USDA=38.824
NC_035093.1	52666135	.	G	A	.	.	MAF_USDA=34.706
NC_035093.1	52666143	.	A	T	.	.	MAF_USDA=2.941
NC_035093.1	52666148	.	T	G	.	.	MAF_INRAE=36.842;MAF_USDA=37.059
NC_035093.1	52666199	.	A	C	.	.	MAF_INRAE=2.5;MAF_USDA=9.016
NC_035093.1	52666371	.	C	T	.	.	MAF_INRAE=10.526
NC_035093.1	52666385	.	T	C	.	.	MAF_USDA=7.377
NC_035093.1	52666420	.	C	T	.	.	MAF_USDA=1.639
NC_035093.1	52666430	.	T	C	.	.	MAF_USDA=7.377
NC_035093.1	52666431	.	G	A	.	.	MAF_USDA=6.557
NC_035093.1	52666440	.	G	A	.	.	MAF_INRAE=6.667;MAF_USDA=8.197
NC_035093.1	52666458	.	A	T	.	.	MAF_USDA=14.706
NC_035093.1	52666581	.	G	A	.	.	MAF_USDA=3.279
NC_035093.1	52666591	.	A	G	.	.	MAF_INRAE=27.5;MAF_USDA=16.471
NC_035093.1	52666640	.	G	T	.	.	MAF_INRAE=36.842
NC_035093.1	52666724	.	C	A	.	.	MAF_USDA=3.279
NC_035093.1	52666726	.	T	C	.	.	MAF_USDA=8.197
NC_035093.1	52666736	.	C	T	.	.	MAF_INRAE=40.506;MAF_USDA=31.765
NC_035093.1	52666737	.	G	T	.	.	MAF_INRAE=2.5;MAF_USDA=5.738
NC_035093.1	52666783	.	T	G	.	.	MAF_INRAE=16.456
NC_035093.1	52666792	.	C	G	.	.	MAF_USDA=4.167
NC_035093.1	52666798	.	T	G	.	.	MAF_USDA=7.377
NC_035093.1	52666812	.	T	G	.	.	MAF_INRAE=6.667
NC_035093.1	52666858	.	G	A	.	.	MAF_USDA=14.583
NC_035093.1	52666880	.	A	C	.	.	MAF_USDA=2.941
NC_035093.1	52666961	.	C	T	.	.	MAF_USDA=5.738
NC_035093.1	52666993	.	G	T	.	.	MAF_INRAE=22.152;MAF_USDA=38.824
NC_035093.1	52667070	.	G	A	.	.	MAF_USDA=1.639
NC_035093.1	52667232	.	G	T	.	.	MAF_USDA=1.639
NC_035093.1	52667294	.	G	T	.	.	MAF_USDA=2.941
NC_035093.1	52667325	.	G	T	.	.	MAF_INRAE=40.506;MAF_USDA=30.588
NC_035093.1	52667376	.	C	A	.	.	MAF_USDA=3.279
NC_035093.1	52667385	.	T	A	.	.	MAF_USDA=1.639
NC_035093.1	52667405	.	T	C	.	.	MAF_USDA=3.333
NC_035093.1	52667526	.	G	T	.	.	MAF_USDA=14.583
NC_035093.1	52667563	.	C	T	.	.	MAF_INRAE=40.506;MAF_USDA=30.0
NC_035093.1	52667564	.	C	T	.	.	MAF_USDA=6.557
NC_035093.1	52667568	.	G	A	.	.	MAF_INRAE=12.5;MAF_USDA=7.059
NC_035093.1	52667590	.	C	A	.	.	MAF_USDA=1.639
NC_035093.1	52667663	.	G	C	.	.	MAF_USDA=6.557
NC_035093.1	52667728	.	A	C	.	.	MAF_INRAE=46.835;MAF_USDA=48.235
NC_035093.1	52667773	.	T	C	.	.	MAF_USDA=4.918
NC_035093.1	52667774	.	G	T	.	.	MAF_USDA=13.115
NC_035093.1	52667780	.	T	C	.	.	MAF_USDA=6.557
NC_035093.1	52667801	.	G	A	.	.	MAF_INRAE=13.291;MAF_USDA=16.667
NC_035093.1	52667985	.	T	A	.	.	MAF_USDA=3.279
NC_035093.1	52668005	.	G	A	.	.	MAF_USDA=1.667
NC_035093.1	52668006	.	A	T	.	.	MAF_USDA=1.667
NC_035093.1	52668012	.	T	C	.	.	MAF_USDA=8.929
NC_035093.1	52668036	.	T	A	.	.	MAF_INRAE=13.291;MAF_USDA=7.059
NC_035093.1	52668072	.	C	T	.	.	MAF_INRAE=12.658;MAF_USDA=7.059
NC_035093.1	52668085	.	A	G	.	.	MAF_USDA=11.475
NC_035093.1	52668150	.	C	T	.	.	MAF_INRAE=38.333;MAF_USDA=30.0
NC_035093.1	52668241	.	A	G	.	.	MAF_INRAE=13.291;MAF_USDA=7.059
NC_035093.1	52668243	.	G	A	.	.	MAF_INRAE=40.506;MAF_USDA=32.353
NC_035093.1	52668271	.	G	A	.	.	MAF_USDA=2.459
NC_035093.1	52668335	.	T	A	.	.	MAF_INRAE=6.667;MAF_USDA=8.197
NC_035093.1	52668449	.	G	A	.	.	MAF_INRAE=39.873;MAF_USDA=30.588
NC_035093.1	52668497	.	G	T	.	.	MAF_INRAE=40.506;MAF_USDA=30.0
NC_035093.1	52668566	.	C	T	.	.	MAF_USDA=5.738
NC_035093.1	52668581	.	G	A	.	.	MAF_INRAE=6.667
NC_035093.1	52668611	.	T	C	.	.	MAF_USDA=3.279
NC_035093.1	52668621	.	G	A	.	.	MAF_INRAE=17.089
NC_035093.1	52668649	.	C	T	.	.	MAF_USDA=1.639
NC_035093.1	52668677	.	G	T	.	.	MAF_USDA=1.639
NC_035093.1	52668686	.	G	A	.	.	MAF_USDA=5.738
NC_035093.1	52668703	.	T	A	.	.	MAF_INRAE=12.658;MAF_USDA=16.667
NC_035093.1	52668704	.	G	A	.	.	MAF_INRAE=12.5;MAF_USDA=6.471
NC_035093.1	52668715	.	T	G	.	.	MAF_USDA=8.197
NC_035093.1	52668742	.	C	A	.	.	MAF_USDA=3.279
NC_035093.1	52668744	.	G	A	.	.	MAF_INRAE=1.667
NC_035093.1	52668772	.	G	T	.	.	MAF_USDA=1.639
NC_035093.1	52668800	.	A	G	.	.	MAF_INRAE=39.873;MAF_USDA=41.667
NC_035093.1	52668853	.	C	A	.	.	MAF_INRAE=23.418;MAF_USDA=15.0
NC_035093.1	52668959	.	A	C	.	.	MAF_INRAE=15.789
NC_035093.1	52668963	.	A	C	.	.	MAF_INRAE=5.833
NC_035093.1	52669059	.	A	T	.	.	MAF_INRAE=12.5
NC_035093.1	52669072	.	C	T	.	.	MAF_INRAE=3.333;MAF_USDA=14.583
NC_035093.1	52669213	.	C	T	.	.	MAF_INRAE=13.291;MAF_USDA=6.471
NC_035093.1	52669448	.	C	T	.	.	MAF_USDA=13.115
NC_035093.1	52669466	.	C	T	.	.	MAF_USDA=1.639
NC_035093.1	52669467	.	C	A	.	.	MAF_USDA=1.639
NC_035093.1	52670061	.	G	T	.	.	MAF_USDA=1.695
NC_035093.1	52670144	.	G	A	.	.	MAF_USDA=1.639
NC_035093.1	52670156	.	G	A	.	.	MAF_USDA=6.557
NC_035093.1	52670267	.	A	T	.	.	MAF_USDA=1.639
NC_035093.1	52670384	.	C	A	.	.	MAF_INRAE=2.5;MAF_USDA=2.459
NC_035093.1	52670491	.	T	G	.	.	MAF_USDA=2.459
NC_035093.1	52670567	.	T	C	.	.	MAF_USDA=9.016
NC_035093.1	52670665	.	C	A	.	.	MAF_USDA=1.639
NC_035093.1	52670678	.	C	T	.	.	MAF_INRAE=24.051;MAF_USDA=27.647
NC_035093.1	52671098	.	G	A	.	.	MAF_USDA=1.639
NC_035093.1	52671112	.	C	A	.	.	MAF_USDA=6.557
NC_035093.1	52671194	.	G	A	.	.	MAF_INRAE=23.418;MAF_USDA=14.754
NC_035093.1	52671214	.	G	T	.	.	MAF_USDA=13.115
NC_035093.1	52671227	.	C	T	.	.	MAF_USDA=1.639
NC_035093.1	52671331	.	A	G	.	.	MAF_USDA=2.459
NC_035093.1	52671365	.	C	T	.	.	MAF_INRAE=18.354;MAF_USDA=6.557
NC_035093.1	52671429	.	C	A	.	.	MAF_INRAE=5.833;MAF_USDA=7.377
NC_035093.1	52671467	.	C	T	.	.	MAF_USDA=1.639
NC_035093.1	52671513	.	C	G	.	.	MAF_USDA=3.279
NC_035093.1	52671566	.	A	G	.	.	MAF_INRAE=40.506;MAF_USDA=31.176
NC_035093.1	52671587	.	T	C	.	.	MAF_USDA=1.639
NC_035093.1	52671609	.	C	A	.	.	MAF_USDA=4.098
NC_035093.1	52671628	.	G	A	.	.	MAF_USDA=3.529
NC_035093.1	52671686	.	C	T	.	.	MAF_USDA=11.765
NC_035093.1	52671699	.	C	T	.	.	MAF_INRAE=16.456
NC_035093.1	52671761	.	G	A	.	.	MAF_INRAE=22.785
NC_035093.1	52671946	.	A	T	.	.	MAF_INRAE=2.5;MAF_USDA=3.279
NC_035093.1	52671948	.	A	G	.	.	MAF_INRAE=2.5;MAF_USDA=3.279
NC_035093.1	52671964	.	C	T	.	.	MAF_USDA=9.167
NC_035093.1	52671968	.	A	G	.	.	MAF_USDA=3.333
NC_035093.1	52671985	.	T	G	.	.	MAF_USDA=1.667
NC_035093.1	52672014	.	C	T	.	.	MAF_USDA=2.941
NC_035093.1	52672041	.	C	T	.	.	MAF_USDA=10.656
NC_035093.1	52672072	.	C	T	.	.	MAF_USDA=1.639
NC_035093.1	52672075	.	T	A	.	.	MAF_USDA=10.656
NC_035093.1	52672100	.	T	C	.	.	MAF_USDA=3.279
NC_035093.1	52672108	.	T	C	.	.	MAF_INRAE=23.418;MAF_USDA=14.754
NC_035093.1	52672148	.	C	T	.	.	MAF_USDA=9.836
NC_035093.1	52672194	.	G	C	.	.	MAF_INRAE=6.667;MAF_USDA=7.377
NC_035093.1	52672223	.	G	T	.	.	MAF_USDA=3.279
NC_035093.1	52672334	.	C	A	.	.	MAF_INRAE=27.5;MAF_USDA=17.647
NC_035093.1	52672342	.	C	T	.	.	MAF_USDA=13.934
NC_035093.1	52672409	.	A	C	.	.	MAF_INRAE=40.506;MAF_USDA=31.176
NC_035093.1	52672477	.	G	A	.	.	MAF_USDA=1.639
NC_035093.1	52672678	.	A	G	.	.	MAF_INRAE=30.0;MAF_USDA=46.471
NC_035093.1	52672680	.	A	C	.	.	MAF_USDA=5.738
NC_035093.1	52672774	.	A	C	.	.	MAF_INRAE=5.0;MAF_USDA=7.059
NC_035093.1	52672835	.	A	T	.	.	MAF_USDA=4.098
NC_035093.1	52672889	.	A	T	.	.	MAF_INRAE=13.291;MAF_USDA=7.059
NC_035093.1	52673329	.	T	A	.	.	MAF_INRAE=33.544;MAF_USDA=4.918
NC_035093.1	52673394	.	C	T	.	.	MAF_INRAE=5.0
NC_035093.1	52673408	.	T	A	.	.	MAF_USDA=1.639
NC_035093.1	52673600	.	A	G	.	.	MAF_INRAE=2.5;MAF_USDA=3.279
NC_035093.1	52673653	.	C	G	.	.	MAF_INRAE=2.5;MAF_USDA=3.279
NC_035093.1	52673714	.	T	C	.	.	MAF_INRAE=22.785;MAF_USDA=17.213
NC_035093.1	52673740	.	G	A	.	.	MAF_USDA=4.167
NC_035093.1	52673803	.	T	C	.	.	MAF_USDA=1.667
NC_035093.1	52673828	.	T	G	.	.	MAF_USDA=1.639
NC_035093.1	52673933	.	C	A	.	.	MAF_USDA=1.639
NC_035093.1	52673944	.	G	A	.	.	MAF_INRAE=23.418;MAF_USDA=27.647
NC_035093.1	52674029	.	G	C	.	.	MAF_INRAE=17.089
NC_035093.1	52674058	.	G	A	.	.	MAF_USDA=1.639
NC_035093.1	52674121	.	G	A	.	.	MAF_USDA=7.377
NC_035093.1	52674163	.	C	T	.	.	MAF_USDA=4.167
NC_035093.1	52674306	.	G	A	.	.	MAF_INRAE=6.962
NC_035093.1	52674307	.	G	A	.	.	MAF_INRAE=7.5
NC_035093.1	52674361	.	A	G	.	.	MAF_USDA=3.279
NC_035093.1	52674385	.	C	A	.	.	MAF_USDA=3.279
NC_035093.1	52674475	.	C	T	.	.	MAF_INRAE=41.139;MAF_USDA=33.529
NC_035093.1	52674482	.	T	A	.	.	MAF_INRAE=41.139;MAF_USDA=33.529
NC_035093.1	52674524	.	A	G	.	.	MAF_USDA=1.639
NC_035093.1	52674534	.	G	C	.	.	MAF_USDA=2.941
NC_035093.1	52674579	.	T	A	.	.	MAF_USDA=1.639
NC_035093.1	52674616	.	C	T	.	.	MAF_INRAE=41.139;MAF_USDA=34.118
NC_035093.1	52674635	.	A	G	.	.	MAF_INRAE=41.139;MAF_USDA=33.529
NC_035093.1	52674889	.	G	A	.	.	MAF_INRAE=27.5;MAF_USDA=12.941
NC_035093.1	52675010	.	G	A	.	.	MAF_INRAE=26.667;MAF_USDA=12.941
NC_035093.1	52675082	.	T	G	.	.	MAF_USDA=7.377
NC_035093.1	52675095	.	G	A	.	.	MAF_USDA=2.459
NC_035093.1	52675104	.	G	T	.	.	MAF_USDA=15.294
NC_035093.1	52675134	.	A	T	.	.	MAF_USDA=1.639
NC_035093.1	52675156	.	G	T	.	.	MAF_INRAE=40.506
NC_035093.1	52675167	.	T	G	.	.	MAF_INRAE=40.506;MAF_USDA=32.353
NC_035093.1	52675232	.	A	G	.	.	MAF_INRAE=6.667;MAF_USDA=7.377
NC_035093.1	52675285	.	G	C	.	.	MAF_INRAE=41.139;MAF_USDA=45.833
NC_035093.1	52675406	.	T	C	.	.	MAF_USDA=2.459
NC_035093.1	52675428	.	C	G	.	.	MAF_INRAE=40.506;MAF_USDA=34.118
NC_035093.1	52675492	.	C	T	.	.	MAF_INRAE=29.747;MAF_USDA=7.059
NC_035093.1	52675511	.	C	G	.	.	MAF_INRAE=6.667;MAF_USDA=7.377
NC_035093.1	52675522	.	T	C	.	.	MAF_INRAE=40.506;MAF_USDA=47.917
NC_035093.1	52675557	.	G	A	.	.	MAF_USDA=14.706
NC_035093.1	52675607	.	C	T	.	.	MAF_INRAE=27.5;MAF_USDA=1.639
NC_035093.1	52675732	.	C	T	.	.	MAF_INRAE=24.051;MAF_USDA=31.176
NC_035093.1	52675779	.	C	T	.	.	MAF_INRAE=41.139;MAF_USDA=33.529
NC_035093.1	52675854	.	C	A	.	.	MAF_INRAE=6.667;MAF_USDA=8.197
NC_035093.1	52675858	.	T	A	.	.	MAF_INRAE=6.667;MAF_USDA=9.016
NC_035093.1	52675862	.	T	G	.	.	MAF_USDA=3.279
NC_035093.1	52676046	.	T	C	.	.	MAF_INRAE=42.405;MAF_USDA=34.118
NC_035093.1	52676395	.	C	A	.	.	MAF_INRAE=42.405;MAF_USDA=33.529
NC_035093.1	52676411	.	T	G	.	.	MAF_USDA=3.333
NC_035093.1	52676416	.	G	A	.	.	MAF_INRAE=42.405;MAF_USDA=33.529
NC_035093.1	52676419	.	G	C	.	.	MAF_USDA=1.639
NC_035093.1	52676574	.	A	C	.	.	MAF_INRAE=46.835;MAF_USDA=39.881
NC_035093.1	52676786	.	T	G	.	.	MAF_INRAE=42.405;MAF_USDA=34.706
NC_035093.1	52676809	.	T	C	.	.	MAF_INRAE=41.139;MAF_USDA=33.529
NC_035093.1	52676818	.	G	A	.	.	MAF_USDA=1.639
NC_035093.1	52676898	.	G	T	.	.	MAF_USDA=1.639
NC_035093.1	52677008	.	G	A	.	.	MAF_INRAE=42.405;MAF_USDA=34.118
NC_035093.1	52677017	.	T	C	.	.	MAF_INRAE=42.405;MAF_USDA=34.118
NC_035093.1	52677030	.	G	C	.	.	MAF_INRAE=42.405;MAF_USDA=34.118
NC_035093.1	52677031	.	A	G	.	.	MAF_INRAE=32.5;MAF_USDA=34.706
NC_035093.1	52677032	.	A	C	.	.	MAF_INRAE=32.5;MAF_USDA=33.529
NC_035093.1	52677037	.	A	C	.	.	MAF_INRAE=42.405;MAF_USDA=34.118
NC_035093.1	52677325	.	A	T	.	.	MAF_USDA=4.167
NC_035093.1	52677326	.	T	A	.	.	MAF_INRAE=25.316
NC_035093.1	52677331	.	C	A	.	.	MAF_INRAE=44.304;MAF_USDA=45.833
NC_035093.1	52677417	.	G	C	.	.	MAF_USDA=9.016
NC_035093.1	52677464	.	G	A	.	.	MAF_INRAE=24.051;MAF_USDA=27.059
NC_035093.1	52677582	.	C	T	.	.	MAF_USDA=9.016
NC_035093.1	52677621	.	A	G	.	.	MAF_INRAE=41.139;MAF_USDA=33.529
NC_035093.1	52677993	.	C	T	.	.	MAF_INRAE=26.667;MAF_USDA=9.412
NC_035093.1	52678110	.	T	C	.	.	MAF_INRAE=42.405;MAF_USDA=34.706
NC_035093.1	52678192	.	C	A	.	.	MAF_USDA=15.882
NC_035093.1	52678194	.	C	T	.	.	MAF_INRAE=41.139;MAF_USDA=33.529
NC_035093.1	52678266	.	A	C	.	.	MAF_INRAE=42.405;MAF_USDA=34.118
NC_035093.1	52678333	.	T	A	.	.	MAF_USDA=1.639
NC_035093.1	52678341	.	G	T	.	.	MAF_USDA=4.098
NC_035093.1	52678389	.	C	T	.	.	MAF_INRAE=41.139;MAF_USDA=32.941
NC_035093.1	52678577	.	G	C	.	.	MAF_USDA=1.639
NC_035093.1	52678597	.	A	T	.	.	MAF_INRAE=41.772;MAF_USDA=45.882
NC_035093.1	52678599	.	T	A	.	.	MAF_INRAE=6.667;MAF_USDA=8.197
NC_035093.1	52678655	.	A	G	.	.	MAF_INRAE=41.772;MAF_USDA=33.333
NC_035093.1	52678680	.	C	T	.	.	MAF_INRAE=2.5;MAF_USDA=5.932
NC_035093.1	52678688	.	T	C	.	.	MAF_INRAE=36.076;MAF_USDA=31.548
NC_035093.1	52678718	.	G	A	.	.	MAF_USDA=8.197
NC_035093.1	52678784	.	C	T	.	.	MAF_USDA=2.459
NC_035093.1	52678786	.	C	T	.	.	MAF_USDA=7.059
NC_035093.1	52679020	.	C	T	.	.	MAF_USDA=1.639
NC_035093.1	52679073	.	T	A	.	.	MAF_USDA=2.459
NC_035093.1	52679158	.	A	G	.	.	MAF_INRAE=30.0;MAF_USDA=46.471
NC_035093.1	52679184	.	G	A	.	.	MAF_USDA=4.098
NC_035093.1	52679224	.	A	G	.	.	MAF_USDA=3.279
NC_035093.1	52679309	.	T	C	.	.	MAF_INRAE=42.405;MAF_USDA=45.833
NC_035093.1	52679355	.	T	G	.	.	MAF_USDA=5.738
NC_035093.1	52679395	.	T	A	.	.	MAF_INRAE=41.139;MAF_USDA=45.833
NC_035093.1	52679428	.	T	C	.	.	MAF_USDA=2.459
NC_035093.1	52679447	.	A	G	.	.	MAF_INRAE=40.506;MAF_USDA=33.529
NC_035093.1	52679524	.	C	T	.	.	MAF_USDA=1.639
NC_035093.1	52679553	.	C	T	.	.	MAF_INRAE=6.962
NC_035093.1	52679583	.	C	T	.	.	MAF_INRAE=13.291;MAF_USDA=7.059
NC_035093.1	52679586	.	G	T	.	.	MAF_INRAE=2.5;MAF_USDA=16.393
NC_035093.1	52679622	.	C	T	.	.	MAF_INRAE=24.051;MAF_USDA=32.941
NC_035093.1	52679644	.	G	A	.	.	MAF_USDA=3.279
NC_035093.1	52679653	.	G	A	.	.	MAF_INRAE=15.823
NC_035093.1	52679732	.	G	A	.	.	MAF_INRAE=40.506;MAF_USDA=34.118
NC_035093.1	52679784	.	A	C	.	.	MAF_INRAE=24.051;MAF_USDA=34.118
NC_035093.1	52679845	.	C	A	.	.	MAF_USDA=1.639
NC_035093.1	52680000	.	C	T	.	.	MAF_USDA=3.279
NC_035093.1	52680018	.	C	T	.	.	MAF_USDA=3.279
NC_035093.1	52680022	.	C	G	.	.	MAF_USDA=2.941
NC_035093.1	52680235	.	C	A	.	.	MAF_USDA=2.459
NC_035093.1	52680240	.	C	T	.	.	MAF_USDA=3.279
NC_035093.1	52680330	.	C	T	.	.	MAF_INRAE=2.5;MAF_USDA=18.033
NC_035093.1	52680443	.	T	C	.	.	MAF_INRAE=2.5;MAF_USDA=18.852
NC_035093.1	52680627	.	A	C	.	.	MAF_INRAE=2.5;MAF_USDA=17.213
NC_035093.1	52680675	.	A	C	.	.	MAF_INRAE=40.0;MAF_USDA=42.623
NC_035093.1	52680679	.	G	T	.	.	MAF_INRAE=2.5;MAF_USDA=7.377
NC_035093.1	52680754	.	A	G	.	.	MAF_USDA=3.279
NC_035093.1	52680894	.	A	G	.	.	MAF_USDA=9.016
NC_035093.1	52680990	.	C	T	.	.	MAF_INRAE=17.089
NC_035093.1	52681014	.	A	C	.	.	MAF_USDA=14.754
NC_035093.1	52681134	.	T	C	.	.	MAF_USDA=4.918
NC_035093.1	52681153	.	G	A	.	.	MAF_INRAE=24.051;MAF_USDA=34.118
NC_035093.1	52681234	.	C	T	.	.	MAF_INRAE=16.456;MAF_USDA=31.765
NC_035093.1	52681242	.	C	A	.	.	MAF_INRAE=16.456;MAF_USDA=32.941
NC_035093.1	52681293	.	T	G	.	.	MAF_INRAE=2.5;MAF_USDA=18.033
NC_035093.1	52681470	.	T	C	.	.	MAF_INRAE=42.5;MAF_USDA=39.412
NC_035093.1	52681825	.	T	G	.	.	MAF_USDA=3.279
NC_035093.1	52681856	.	C	G	.	.	MAF_INRAE=25.0
NC_035093.1	52681890	.	G	A	.	.	MAF_INRAE=27.5;MAF_USDA=25.294
NC_035093.1	52681941	.	T	G	.	.	MAF_USDA=3.279
NC_035093.1	52681971	.	C	A	.	.	MAF_INRAE=15.823
NC_035093.1	52682070	.	G	T	.	.	MAF_USDA=2.459
NC_035093.1	52682090	.	G	T	.	.	MAF_USDA=1.639
NC_035093.1	52682117	.	C	T	.	.	MAF_INRAE=2.5
NC_035093.1	52682152	.	C	T	.	.	MAF_INRAE=20.886;MAF_USDA=8.197
NC_035093.1	52682181	.	A	C	.	.	MAF_USDA=1.639
NC_035093.1	52682257	.	A	C	.	.	MAF_USDA=1.639
NC_035093.1	52682293	.	T	G	.	.	MAF_INRAE=2.5;MAF_USDA=12.295
NC_035093.1	52682394	.	T	C	.	.	MAF_INRAE=6.667;MAF_USDA=8.197
NC_035093.1	52682548	.	G	A	.	.	MAF_INRAE=41.139;MAF_USDA=31.765
NC_035093.1	52682591	.	G	A	.	.	MAF_INRAE=40.506;MAF_USDA=31.765
NC_035093.1	52682672	.	C	T	.	.	MAF_INRAE=31.579;MAF_USDA=45.833
NC_035093.1	52682782	.	A	T	.	.	MAF_USDA=3.279
NC_035093.1	52682786	.	G	A	.	.	MAF_USDA=3.279
NC_035093.1	52682792	.	C	T	.	.	MAF_USDA=3.279
NC_035093.1	52682800	.	T	G	.	.	MAF_USDA=3.279
NC_035093.1	52682839	.	C	T	.	.	MAF_INRAE=6.962
NC_035093.1	52682841	.	A	G	.	.	MAF_USDA=2.459
NC_035093.1	52682871	.	A	T	.	.	MAF_INRAE=21.519;MAF_USDA=8.197
NC_035093.1	52683181	.	G	T	.	.	MAF_INRAE=22.152;MAF_USDA=6.557
NC_035093.1	52683272	.	G	C	.	.	MAF_INRAE=37.342;MAF_USDA=36.471
NC_035093.1	52683378	.	G	T	.	.	MAF_INRAE=17.089
NC_035093.1	52683379	.	A	G	.	.	MAF_INRAE=21.519;MAF_USDA=8.197
NC_035093.1	52683383	.	G	C	.	.	MAF_INRAE=17.089
NC_035093.1	52683416	.	T	G	.	.	MAF_INRAE=27.5;MAF_USDA=28.235
NC_035093.1	52683642	.	A	G	.	.	MAF_INRAE=28.333;MAF_USDA=29.412
NC_035093.1	52683869	.	A	G	.	.	MAF_USDA=3.279
NC_035093.1	52683910	.	G	A	.	.	MAF_INRAE=15.823;MAF_USDA=34.706
NC_035093.1	52684044	.	T	C	.	.	MAF_INRAE=41.139;MAF_USDA=30.588
NC_035093.1	52684123	.	C	T	.	.	MAF_INRAE=41.139;MAF_USDA=31.176
NC_035093.1	52684150	.	C	A	.	.	MAF_INRAE=41.139;MAF_USDA=22.131
NC_035093.1	52684197	.	A	G	.	.	MAF_USDA=4.918
NC_035093.1	52684405	.	C	T	.	.	MAF_USDA=4.918
NC_035093.1	52684406	.	A	C	.	.	MAF_INRAE=42.405;MAF_USDA=31.176
NC_035093.1	52684464	.	A	T	.	.	MAF_INRAE=41.139;MAF_USDA=30.588
NC_035093.1	52684518	.	T	G	.	.	MAF_INRAE=41.139;MAF_USDA=30.588
NC_035093.1	52684522	.	T	G	.	.	MAF_INRAE=32.5;MAF_USDA=30.588
NC_035093.1	52684617	.	T	G	.	.	MAF_INRAE=26.667;MAF_USDA=10.0
NC_035093.1	52684718	.	C	A	.	.	MAF_INRAE=17.089
NC_035093.1	52684740	.	T	C	.	.	MAF_INRAE=41.139;MAF_USDA=30.0
NC_035093.1	52684741	.	G	A	.	.	MAF_INRAE=17.089
NC_035093.1	52684749	.	C	T	.	.	MAF_INRAE=21.519;MAF_USDA=16.667
NC_035093.1	52684819	.	T	A	.	.	MAF_INRAE=30.0;MAF_USDA=27.647
NC_035093.1	52684839	.	G	C	.	.	MAF_INRAE=30.0;MAF_USDA=30.588
NC_035093.1	52684853	.	C	G	.	.	MAF_INRAE=29.167;MAF_USDA=24.706
NC_035093.1	52684880	.	T	C	.	.	MAF_INRAE=27.5;MAF_USDA=50.0
NC_035093.1	52684886	.	G	A	.	.	MAF_USDA=2.941
NC_035093.1	52684936	.	T	A	.	.	MAF_USDA=6.25
NC_035093.1	52684962	.	T	G	.	.	MAF_INRAE=27.5;MAF_USDA=25.294
NC_035093.1	52684967	.	T	A	.	.	MAF_INRAE=31.667
NC_035093.1	52684968	.	C	A	.	.	MAF_INRAE=31.667
NC_035093.1	52684969	.	C	A	.	.	MAF_INRAE=31.667
NC_035093.1	52685009	.	C	T	.	.	MAF_USDA=1.639
NC_035093.1	52685082	.	G	C	.	.	MAF_INRAE=41.139;MAF_USDA=28.824
NC_035093.1	52685083	.	C	T	.	.	MAF_USDA=29.412
NC_035093.1	52685119	.	A	G	.	.	MAF_INRAE=22.785;MAF_USDA=45.238
NC_035093.1	52685127	.	T	G	.	.	MAF_INRAE=22.785;MAF_USDA=44.048
NC_035093.1	52685147	.	G	T	.	.	MAF_INRAE=15.823
NC_035093.1	52685187	.	C	A	.	.	MAF_USDA=1.639
NC_035093.1	52685269	.	G	A	.	.	MAF_INRAE=16.456
NC_035093.1	52685399	.	G	A	.	.	MAF_INRAE=23.418;MAF_USDA=27.059
NC_035093.1	52685425	.	G	T	.	.	MAF_INRAE=2.5;MAF_USDA=2.459
NC_035093.1	52685501	.	G	C	.	.	MAF_USDA=1.639
NC_035093.1	52685526	.	A	C	.	.	MAF_USDA=4.098
NC_035093.1	52685688	.	A	T	.	.	MAF_INRAE=16.456
NC_035093.1	52685690	.	G	T	.	.	MAF_INRAE=18.333
NC_035093.1	52685703	.	C	A	.	.	MAF_USDA=1.639
NC_035093.1	52685705	.	A	C	.	.	MAF_INRAE=27.5;MAF_USDA=24.706
NC_035093.1	52685779	.	T	A	.	.	MAF_USDA=1.639
NC_035093.1	52685901	.	A	T	.	.	MAF_INRAE=21.519;MAF_USDA=43.529
NC_035093.1	52685961	.	A	G	.	.	MAF_INRAE=15.823;MAF_USDA=35.882
NC_035093.1	52685974	.	G	C	.	.	MAF_USDA=1.639
NC_035093.1	52685977	.	A	C	.	.	MAF_USDA=1.639
NC_035093.1	52686303	.	T	G	.	.	MAF_USDA=1.639
NC_035093.1	52686349	.	G	A	.	.	MAF_USDA=1.639
NC_035093.1	52686529	.	T	C	.	.	MAF_INRAE=15.19;MAF_USDA=36.471
NC_035093.1	52686634	.	A	G	.	.	MAF_INRAE=40.506;MAF_USDA=22.951
NC_035093.1	52686654	.	C	A	.	.	MAF_INRAE=24.051;MAF_USDA=31.176
NC_035093.1	52686678	.	G	T	.	.	MAF_USDA=7.377
NC_035093.1	52686754	.	T	C	.	.	MAF_INRAE=39.873;MAF_USDA=45.833
NC_035093.1	52686783	.	A	C	.	.	MAF_INRAE=39.241;MAF_USDA=45.833
NC_035093.1	52686796	.	T	C	.	.	MAF_INRAE=29.167
NC_035093.1	52686910	.	A	C	.	.	MAF_INRAE=15.789;MAF_USDA=16.667
NC_035093.1	52687095	.	A	G	.	.	MAF_INRAE=15.19;MAF_USDA=23.529
NC_035093.1	52687210	.	C	A	.	.	MAF_INRAE=24.051;MAF_USDA=31.176
NC_035093.1	52687402	.	C	T	.	.	MAF_USDA=2.459
NC_035093.1	52687454	.	G	T	.	.	MAF_USDA=2.459
NC_035093.1	52687572	.	G	A	.	.	MAF_USDA=2.459
NC_035093.1	52687753	.	C	T	.	.	MAF_USDA=12.941
NC_035093.1	52687801	.	C	T	.	.	MAF_INRAE=2.5;MAF_USDA=10.656
NC_035093.1	52687923	.	G	A	.	.	MAF_INRAE=2.5;MAF_USDA=5.738
NC_035093.1	52687935	.	A	C	.	.	MAF_USDA=3.279
NC_035093.1	52688003	.	A	G	.	.	MAF_INRAE=17.089;MAF_USDA=7.5
NC_035093.1	52688099	.	G	A	.	.	MAF_USDA=13.529
NC_035093.1	52688188	.	G	A	.	.	MAF_INRAE=16.456
NC_035093.1	52688225	.	G	A	.	.	MAF_INRAE=34.167;MAF_USDA=15.294
NC_035093.1	52688305	.	A	G	.	.	MAF_INRAE=40.506;MAF_USDA=30.588
NC_035093.1	52688361	.	C	A	.	.	MAF_INRAE=13.291;MAF_USDA=8.929
NC_035093.1	52688387	.	C	G	.	.	MAF_USDA=6.557
NC_035093.1	52688453	.	T	C	.	.	MAF_INRAE=15.19;MAF_USDA=35.294
NC_035093.1	52688474	.	G	A	.	.	MAF_USDA=4.098
NC_035093.1	52688573	.	G	A	.	.	MAF_USDA=3.279
NC_035093.1	52688632	.	A	G	.	.	MAF_USDA=4.098
NC_035093.1	52688806	.	C	T	.	.	MAF_USDA=5.294
NC_035093.1	52688989	.	G	T	.	.	MAF_USDA=2.459
NC_035093.1	52689001	.	A	C	.	.	MAF_USDA=4.918
NC_035093.1	52689035	.	A	T	.	.	MAF_USDA=9.016
NC_035093.1	52689186	.	T	C	.	.	MAF_INRAE=33.333;MAF_USDA=16.471
NC_035093.1	52689211	.	G	A	.	.	MAF_INRAE=17.722;MAF_USDA=9.836
NC_035093.1	52689234	.	T	C	.	.	MAF_USDA=6.557
NC_035093.1	52689443	.	C	T	.	.	MAF_USDA=1.639
NC_035093.1	52689498	.	C	A	.	.	MAF_INRAE=24.051;MAF_USDA=27.647
NC_035093.1	52689613	.	A	C	.	.	MAF_USDA=1.639
NC_035093.1	52689657	.	T	G	.	.	MAF_USDA=20.833
NC_035093.1	52689658	.	A	C	.	.	MAF_USDA=20.833
NC_035093.1	52689818	.	C	T	.	.	MAF_INRAE=15.823
NC_035093.1	52689932	.	G	A	.	.	MAF_USDA=4.706
NC_035093.1	52690022	.	A	T	.	.	MAF_USDA=2.459
NC_035093.1	52690023	.	T	A	.	.	MAF_USDA=2.459
NC_035093.1	52690037	.	C	T	.	.	MAF_USDA=6.557
NC_035093.1	52690147	.	G	T	.	.	MAF_USDA=6.557
NC_035093.1	52690165	.	C	G	.	.	MAF_USDA=3.279
NC_035093.1	52690370	.	T	G	.	.	MAF_USDA=1.639
NC_035093.1	52690408	.	G	A	.	.	MAF_USDA=2.459
NC_035093.1	52690497	.	A	T	.	.	MAF_USDA=3.279
NC_035093.1	52690543	.	G	A	.	.	MAF_USDA=3.279
NC_035093.1	52690636	.	A	G	.	.	MAF_INRAE=6.962
NC_035093.1	52690852	.	C	T	.	.	MAF_USDA=1.639
NC_035093.1	52690864	.	A	C	.	.	MAF_INRAE=14.557;MAF_USDA=34.706
NC_035093.1	52690868	.	T	C	.	.	MAF_INRAE=33.333;MAF_USDA=17.059
NC_035093.1	52690891	.	G	A	.	.	MAF_INRAE=33.333;MAF_USDA=17.647
NC_035093.1	52690913	.	T	G	.	.	MAF_USDA=1.176
NC_035093.1	52690926	.	T	A	.	.	MAF_INRAE=2.5;MAF_USDA=3.279
NC_035093.1	52690960	.	T	C	.	.	MAF_INRAE=42.405;MAF_USDA=34.118
NC_035093.1	52690982	.	G	A	.	.	MAF_USDA=6.557
NC_035093.1	52691102	.	A	G	.	.	MAF_USDA=7.377
NC_035093.1	52691172	.	G	T	.	.	MAF_USDA=4.167
NC_035093.1	52691222	.	T	A	.	.	MAF_INRAE=17.089
NC_035093.1	52691230	.	G	A	.	.	MAF_INRAE=14.557;MAF_USDA=27.059
NC_035093.1	52691252	.	A	T	.	.	MAF_USDA=8.197
NC_035093.1	52691261	.	G	A	.	.	MAF_INRAE=13.291;MAF_USDA=7.059
NC_035093.1	52691266	.	T	G	.	.	MAF_INRAE=34.167;MAF_USDA=17.647
NC_035093.1	52691384	.	C	T	.	.	MAF_USDA=25.0
NC_035093.1	52691432	.	C	A	.	.	MAF_INRAE=34.167;MAF_USDA=18.824
NC_035093.1	52691472	.	C	T	.	.	MAF_USDA=1.639
NC_035093.1	52691550	.	C	A	.	.	MAF_USDA=1.639
NC_035093.1	52691709	.	T	G	.	.	MAF_USDA=3.279
NC_035093.1	52691825	.	C	T	.	.	MAF_INRAE=34.167;MAF_USDA=17.059
NC_035093.1	52691828	.	T	C	.	.	MAF_INRAE=34.167;MAF_USDA=28.235
NC_035093.1	52691854	.	G	A	.	.	MAF_USDA=3.279
NC_035093.1	52691882	.	A	T	.	.	MAF_USDA=3.279
NC_035093.1	52691978	.	C	T	.	.	MAF_USDA=2.083
NC_035093.1	52692238	.	G	A	.	.	MAF_USDA=10.656
NC_035093.1	52692311	.	T	C	.	.	MAF_INRAE=34.167;MAF_USDA=33.529
NC_035093.1	52692334	.	G	A	.	.	MAF_USDA=1.639
NC_035093.1	52692337	.	G	C	.	.	MAF_INRAE=35.0;MAF_USDA=31.176
NC_035093.1	52692340	.	G	A	.	.	MAF_USDA=6.557
NC_035093.1	52692365	.	C	T	.	.	MAF_USDA=9.836
NC_035093.1	52692366	.	G	A	.	.	MAF_INRAE=5.0;MAF_USDA=7.059
NC_035093.1	52692483	.	A	G	.	.	MAF_INRAE=5.263
NC_035093.1	52692532	.	C	T	.	.	MAF_INRAE=22.152;MAF_USDA=26.471
NC_035093.1	52692555	.	G	T	.	.	MAF_USDA=6.557
NC_035093.1	52692601	.	T	G	.	.	MAF_USDA=1.639
NC_035093.1	52692603	.	T	C	.	.	MAF_INRAE=17.089;MAF_USDA=11.765
NC_035093.1	52692730	.	G	A	.	.	MAF_USDA=1.639
NC_035093.1	52692739	.	C	T	.	.	MAF_INRAE=32.5;MAF_USDA=17.059
NC_035093.1	52692809	.	T	G	.	.	MAF_USDA=2.459
NC_035093.1	52692956	.	G	A	.	.	MAF_INRAE=23.333;MAF_USDA=22.941
NC_035093.1	52692966	.	G	A	.	.	MAF_USDA=1.639
NC_035093.1	52693199	.	G	A	.	.	MAF_USDA=3.279
NC_035093.1	52693251	.	G	T	.	.	MAF_USDA=3.333
NC_035093.1	52693252	.	A	T	.	.	MAF_USDA=5.0
NC_035093.1	52693277	.	G	A	.	.	MAF_INRAE=33.333;MAF_USDA=24.405
NC_035093.1	52693318	.	A	T	.	.	MAF_USDA=1.667
NC_035093.1	52693472	.	A	G	.	.	MAF_INRAE=17.089;MAF_USDA=7.5
NC_035093.1	52693491	.	C	T	.	.	MAF_USDA=2.5
NC_035093.1	52693529	.	G	A	.	.	MAF_USDA=2.459
NC_035093.1	52693738	.	T	A	.	.	MAF_INRAE=34.167;MAF_USDA=16.471
NC_035093.1	52693746	.	A	G	.	.	MAF_USDA=4.706
NC_035093.1	52693776	.	C	T	.	.	MAF_USDA=1.639
NC_035093.1	52693928	.	G	T	.	.	MAF_INRAE=34.167;MAF_USDA=21.176
NC_035093.1	52694024	.	A	G	.	.	MAF_INRAE=17.089;MAF_USDA=12.295
NC_035093.1	52694039	.	T	A	.	.	MAF_INRAE=35.443
NC_035093.1	52694040	.	T	G	.	.	MAF_INRAE=38.608;MAF_USDA=19.828
NC_035093.1	52694122	.	T	A	.	.	MAF_USDA=2.459
NC_035093.1	52694147	.	G	A	.	.	MAF_INRAE=34.167;MAF_USDA=18.235
NC_035093.1	52694205	.	A	G	.	.	MAF_INRAE=2.5;MAF_USDA=4.098
NC_035093.1	52694208	.	G	A	.	.	MAF_USDA=9.412
NC_035093.1	52694276	.	G	A	.	.	MAF_INRAE=17.722;MAF_USDA=25.882
NC_035093.1	52694403	.	C	T	.	.	MAF_INRAE=5.063;MAF_USDA=18.852
NC_035093.1	52694471	.	C	T	.	.	MAF_USDA=4.098
NC_035093.1	52694490	.	C	A	.	.	MAF_INRAE=34.81;MAF_USDA=26.471
NC_035093.1	52694700	.	T	C	.	.	MAF_INRAE=5.063;MAF_USDA=4.918
NC_035093.1	52694709	.	G	A	.	.	MAF_INRAE=35.0;MAF_USDA=38.824
NC_035093.1	52694721	.	C	T	.	.	MAF_USDA=9.412
NC_035093.1	52694752	.	T	G	.	.	MAF_INRAE=31.013;MAF_USDA=42.941
NC_035093.1	52694794	.	T	C	.	.	MAF_USDA=7.059
NC_035093.1	52694809	.	C	T	.	.	MAF_USDA=4.167
NC_035093.1	52694872	.	A	G	.	.	MAF_INRAE=2.5;MAF_USDA=2.459
NC_035093.1	52694893	.	C	A	.	.	MAF_USDA=5.882
NC_035093.1	52694938	.	G	A	.	.	MAF_INRAE=34.167;MAF_USDA=37.5
NC_035093.1	52694952	.	T	C	.	.	MAF_INRAE=13.291;MAF_USDA=16.667
NC_035093.1	52695056	.	C	T	.	.	MAF_INRAE=6.667;MAF_USDA=9.836
NC_035093.1	52695058	.	A	G	.	.	MAF_USDA=17.647
NC_035093.1	52696133	.	T	C	.	.	MAF_USDA=25.0
NC_035093.1	52696282	.	T	G	.	.	MAF_USDA=2.083
NC_035093.1	52696322	.	G	A	.	.	MAF_USDA=24.167
NC_035093.1	52696362	.	T	G	.	.	MAF_USDA=2.941
NC_035093.1	52696404	.	T	A	.	.	MAF_USDA=5.294
NC_035093.1	52696428	.	T	A	.	.	MAF_INRAE=6.962;MAF_USDA=6.471
NC_035093.1	52696442	.	T	C	.	.	MAF_INRAE=6.962;MAF_USDA=6.471
NC_035093.1	52696492	.	C	A	.	.	MAF_USDA=3.279
NC_035093.1	52696507	.	T	C	.	.	MAF_INRAE=39.241;MAF_USDA=34.706
NC_035093.1	52696508	.	G	A	.	.	MAF_INRAE=14.167;MAF_USDA=12.353
NC_035093.1	52696522	.	T	C	.	.	MAF_INRAE=2.5;MAF_USDA=4.098
NC_035093.1	52696560	.	A	G	.	.	MAF_INRAE=39.241;MAF_USDA=36.471
NC_035093.1	52696615	.	C	T	.	.	MAF_USDA=2.459
NC_035093.1	52696620	.	A	G	.	.	MAF_USDA=13.934
NC_035093.1	52696689	.	C	G	.	.	MAF_INRAE=18.354;MAF_USDA=24.706
NC_035093.1	52696692	.	A	C	.	.	MAF_INRAE=13.333;MAF_USDA=25.294
NC_035093.1	52696717	.	T	G	.	.	MAF_USDA=3.279
NC_035093.1	52696746	.	G	A	.	.	MAF_USDA=3.279
NC_035093.1	52696804	.	G	T	.	.	MAF_INRAE=17.722;MAF_USDA=25.294
NC_035093.1	52696857	.	G	A	.	.	MAF_USDA=1.639
NC_035093.1	52696910	.	G	A	.	.	MAF_INRAE=2.5;MAF_USDA=4.098
NC_035093.1	52697012	.	A	G	.	.	MAF_INRAE=25.316;MAF_USDA=38.235
NC_035093.1	52697014	.	A	C	.	.	MAF_INRAE=17.089;MAF_USDA=4.918
NC_035093.1	52697092	.	A	C	.	.	MAF_INRAE=17.722;MAF_USDA=5.833
NC_035093.1	52697219	.	G	A	.	.	MAF_INRAE=39.241;MAF_USDA=48.824
NC_035093.1	52697250	.	C	A	.	.	MAF_INRAE=9.167;MAF_USDA=13.934
NC_035093.1	52697272	.	C	T	.	.	MAF_USDA=2.459
NC_035093.1	52697293	.	A	T	.	.	MAF_INRAE=17.722;MAF_USDA=15.294
NC_035093.1	52697342	.	T	A	.	.	MAF_INRAE=2.5;MAF_USDA=4.098
NC_035093.1	52697371	.	G	A	.	.	MAF_INRAE=37.342;MAF_USDA=48.235
NC_035093.1	52697405	.	G	T	.	.	MAF_USDA=1.639
NC_035093.1	52697564	.	C	A	.	.	MAF_USDA=3.279
NC_035093.1	52697584	.	C	T	.	.	MAF_INRAE=34.177;MAF_USDA=32.941
NC_035093.1	52697616	.	C	A	.	.	MAF_USDA=1.639
NC_035093.1	52697627	.	G	A	.	.	MAF_INRAE=22.152;MAF_USDA=22.131
NC_035093.1	52697750	.	G	A	.	.	MAF_USDA=3.279
NC_035093.1	52697794	.	T	C	.	.	MAF_INRAE=23.418;MAF_USDA=15.882
NC_035093.1	52697807	.	C	T	.	.	MAF_USDA=3.279
NC_035093.1	52697837	.	G	T	.	.	MAF_INRAE=17.089
NC_035093.1	52697859	.	T	C	.	.	MAF_INRAE=27.5;MAF_USDA=12.941
NC_035093.1	52697884	.	C	T	.	.	MAF_USDA=4.918
NC_035093.1	52697892	.	T	A	.	.	MAF_USDA=2.941
NC_035093.1	52697902	.	A	C	.	.	MAF_INRAE=2.5;MAF_USDA=14.118
NC_035093.1	52697945	.	A	G	.	.	MAF_INRAE=2.5;MAF_USDA=14.706
NC_035093.1	52697973	.	A	T	.	.	MAF_USDA=4.918
NC_035093.1	52698016	.	G	A	.	.	MAF_USDA=1.639
NC_035093.1	52698062	.	G	A	.	.	MAF_USDA=6.557
NC_035093.1	52698156	.	A	G	.	.	MAF_INRAE=2.5;MAF_USDA=12.353
NC_035093.1	52698316	.	C	A	.	.	MAF_USDA=4.918
NC_035093.1	52698329	.	G	T	.	.	MAF_USDA=2.459
NC_035093.1	52698422	.	C	G	.	.	MAF_USDA=1.639
NC_035093.1	52698482	.	C	G	.	.	MAF_INRAE=33.544;MAF_USDA=31.765
NC_035093.1	52698483	.	C	A	.	.	MAF_USDA=11.765
NC_035093.1	52698486	.	T	C	.	.	MAF_INRAE=34.167;MAF_USDA=31.765
NC_035093.1	52698500	.	A	G	.	.	MAF_USDA=5.738
NC_035093.1	52698512	.	C	A	.	.	MAF_USDA=8.824
NC_035093.1	52698532	.	C	T	.	.	MAF_INRAE=31.579;MAF_USDA=30.588
NC_035093.1	52698540	.	T	A	.	.	MAF_USDA=1.639
NC_035093.1	52698553	.	G	T	.	.	MAF_INRAE=31.579;MAF_USDA=30.588
NC_035093.1	52698612	.	C	T	.	.	MAF_USDA=1.639
NC_035093.1	52698700	.	T	C	.	.	MAF_INRAE=1.667
NC_035093.1	52698712	.	C	T	.	.	MAF_INRAE=3.333
NC_035093.1	52699533	.	G	T	.	.	MAF_USDA=2.459
NC_035093.1	52699608	.	C	T	.	.	MAF_INRAE=26.667;MAF_USDA=12.941
NC_035093.1	52699715	.	G	A	.	.	MAF_USDA=3.279
NC_035093.1	52699726	.	A	C	.	.	MAF_USDA=2.459
NC_035093.1	52699727	.	G	A	.	.	MAF_USDA=1.639
NC_035093.1	52699778	.	G	A	.	.	MAF_INRAE=23.418;MAF_USDA=45.833
NC_035093.1	52699808	.	T	A	.	.	MAF_INRAE=23.418;MAF_USDA=38.824
NC_035093.1	52699809	.	G	T	.	.	MAF_INRAE=20.833;MAF_USDA=38.824
NC_035093.1	52699863	.	C	T	.	.	MAF_USDA=1.639
NC_035093.1	52699956	.	G	T	.	.	MAF_USDA=1.639
NC_035093.1	52700074	.	C	A	.	.	MAF_INRAE=23.418;MAF_USDA=39.412
NC_035093.1	52700171	.	G	A	.	.	MAF_INRAE=5.063;MAF_USDA=12.941
NC_035093.1	52700231	.	A	C	.	.	MAF_USDA=5.738
NC_035093.1	52700418	.	G	T	.	.	MAF_USDA=4.918
NC_035093.1	52700431	.	G	A	.	.	MAF_USDA=2.459
NC_035093.1	52700434	.	T	A	.	.	MAF_INRAE=21.053;MAF_USDA=2.941
NC_035093.1	52700463	.	A	T	.	.	MAF_USDA=1.639
NC_035093.1	52700566	.	A	T	.	.	MAF_INRAE=27.5;MAF_USDA=9.412
NC_035093.1	52700570	.	G	T	.	.	MAF_INRAE=2.5
NC_035093.1	52700736	.	C	A	.	.	MAF_INRAE=10.526
NC_035093.1	52700787	.	C	T	.	.	MAF_USDA=7.377
NC_035093.1	52700808	.	T	A	.	.	MAF_INRAE=16.456;MAF_USDA=2.459
NC_035093.1	52700812	.	T	A	.	.	MAF_USDA=1.639
NC_035093.1	52700910	.	A	T	.	.	MAF_USDA=2.459
NC_035093.1	52700911	.	C	T	.	.	MAF_USDA=2.459
NC_035093.1	52700953	.	G	A	.	.	MAF_USDA=1.639
NC_035093.1	52700984	.	A	G	.	.	MAF_USDA=2.459
NC_035093.1	52700986	.	A	C	.	.	MAF_USDA=2.459
NC_035093.1	52701060	.	C	T	.	.	MAF_USDA=6.557
NC_035093.1	52701072	.	C	A	.	.	MAF_USDA=7.377
NC_035093.1	52701996	.	T	C	.	.	MAF_USDA=2.459
NC_035093.1	52702010	.	C	T	.	.	MAF_USDA=3.279
NC_035093.1	52702127	.	C	A	.	.	MAF_USDA=2.941
NC_035093.1	52702139	.	G	A	.	.	MAF_INRAE=5.263;MAF_USDA=10.417
NC_035093.1	52702312	.	G	A	.	.	MAF_INRAE=2.5
NC_035093.1	52702540	.	A	C	.	.	MAF_USDA=2.459
NC_035093.1	52702541	.	G	T	.	.	MAF_USDA=2.459
NC_035093.1	52702564	.	A	C	.	.	MAF_INRAE=48.101;MAF_USDA=46.471
NC_035093.1	52702614	.	C	A	.	.	MAF_INRAE=30.38;MAF_USDA=34.706
NC_035093.1	52702615	.	G	A	.	.	MAF_INRAE=26.667;MAF_USDA=14.118
NC_035093.1	52702677	.	G	T	.	.	MAF_USDA=4.098
NC_035093.1	52702699	.	A	T	.	.	MAF_USDA=2.459
NC_035093.1	52702706	.	T	G	.	.	MAF_USDA=1.639
NC_035093.1	52702717	.	T	C	.	.	MAF_INRAE=47.468;MAF_USDA=49.412
NC_035093.1	52702724	.	T	C	.	.	MAF_INRAE=47.468;MAF_USDA=48.235
NC_035093.1	52702752	.	C	T	.	.	MAF_USDA=4.098
NC_035093.1	52702796	.	C	A	.	.	MAF_USDA=25.0
NC_035093.1	52702798	.	T	C	.	.	MAF_INRAE=14.167;MAF_USDA=25.0
NC_035093.1	52702815	.	A	C	.	.	MAF_INRAE=17.089;MAF_USDA=14.118
NC_035093.1	52702822	.	A	C	.	.	MAF_INRAE=17.089;MAF_USDA=19.412
NC_035093.1	52702843	.	C	T	.	.	MAF_INRAE=3.165;MAF_USDA=10.417
NC_035093.1	52702916	.	G	A	.	.	MAF_INRAE=5.063;MAF_USDA=3.279
NC_035093.1	52702922	.	G	A	.	.	MAF_USDA=4.918
NC_035093.1	52702925	.	A	T	.	.	MAF_USDA=6.557
NC_035093.1	52702930	.	C	G	.	.	MAF_USDA=2.459
NC_035093.1	52702933	.	C	T	.	.	MAF_USDA=7.377
NC_035093.1	52702958	.	G	T	.	.	MAF_INRAE=18.987;MAF_USDA=2.083
NC_035093.1	52702976	.	C	T	.	.	MAF_USDA=5.738
NC_035093.1	52703000	.	G	C	.	.	MAF_USDA=1.639
NC_035093.1	52703010	.	G	A	.	.	MAF_INRAE=18.987;MAF_USDA=10.417
NC_035093.1	52703017	.	T	G	.	.	MAF_USDA=4.098
NC_035093.1	52703022	.	C	T	.	.	MAF_INRAE=15.823;MAF_USDA=1.639
NC_035093.1	52703089	.	T	C	.	.	MAF_INRAE=28.481;MAF_USDA=40.476
NC_035093.1	52703090	.	G	A	.	.	MAF_INRAE=42.5;MAF_USDA=27.976
NC_035093.1	52703095	.	T	G	.	.	MAF_USDA=1.667
NC_035093.1	52703121	.	C	A	.	.	MAF_INRAE=10.526
NC_035093.1	52703131	.	G	A	.	.	MAF_INRAE=15.823;MAF_USDA=9.412
NC_035093.1	52703146	.	A	T	.	.	MAF_INRAE=3.797;MAF_USDA=5.882
NC_035093.1	52703151	.	T	G	.	.	MAF_USDA=30.0
NC_035093.1	52703152	.	G	T	.	.	MAF_USDA=11.765
NC_035093.1	52703153	.	T	G	.	.	MAF_USDA=30.588
NC_035093.1	52703166	.	T	A	.	.	MAF_INRAE=13.291;MAF_USDA=18.235
NC_035093.1	52703182	.	C	G	.	.	MAF_INRAE=13.291;MAF_USDA=25.0
NC_035093.1	52703191	.	A	G	.	.	MAF_USDA=2.5
NC_035093.1	52703192	.	C	T	.	.	MAF_INRAE=17.089;MAF_USDA=25.0
NC_035093.1	52703198	.	T	C	.	.	MAF_INRAE=40.506;MAF_USDA=42.353
NC_035093.1	52703208	.	T	A	.	.	MAF_INRAE=13.291;MAF_USDA=13.529
NC_035093.1	52703215	.	G	T	.	.	MAF_INRAE=13.291;MAF_USDA=15.882
NC_035093.1	52703233	.	T	C	.	.	MAF_USDA=5.738
NC_035093.1	52703249	.	A	G	.	.	MAF_INRAE=1.667
NC_035093.1	52703253	.	G	A	.	.	MAF_INRAE=1.667;MAF_USDA=2.459
NC_035093.1	52703332	.	C	A	.	.	MAF_USDA=4.098
NC_035093.1	52703370	.	A	T	.	.	MAF_USDA=1.639
NC_035093.1	52703407	.	G	A	.	.	MAF_USDA=1.639
NC_035093.1	52703459	.	G	A	.	.	MAF_INRAE=6.962
NC_035093.1	52703502	.	C	T	.	.	MAF_INRAE=10.0;MAF_USDA=2.083
NC_035093.1	52703521	.	C	G	.	.	MAF_INRAE=6.667;MAF_USDA=7.5
NC_035093.1	52703543	.	C	T	.	.	MAF_USDA=7.738
NC_035093.1	52703574	.	G	A	.	.	MAF_USDA=1.667
NC_035093.1	52703579	.	G	T	.	.	MAF_INRAE=18.354;MAF_USDA=19.643
NC_035093.1	52703594	.	C	T	.	.	MAF_INRAE=16.456;MAF_USDA=5.0
NC_035093.1	52703666	.	A	T	.	.	MAF_INRAE=9.167;MAF_USDA=2.083
NC_035093.1	52703708	.	G	T	.	.	MAF_INRAE=5.0;MAF_USDA=7.143
NC_035093.1	52703744	.	A	G	.	.	MAF_INRAE=6.667;MAF_USDA=12.353
NC_035093.1	52703751	.	G	A	.	.	MAF_INRAE=17.089;MAF_USDA=6.557
NC_035093.1	52703752	.	T	C	.	.	MAF_INRAE=14.167;MAF_USDA=6.557
NC_035093.1	52703812	.	G	A	.	.	MAF_USDA=2.459
NC_035093.1	52703817	.	T	G	.	.	MAF_INRAE=18.987;MAF_USDA=12.941
NC_035093.1	52703824	.	T	G	.	.	MAF_INRAE=17.089;MAF_USDA=13.529
NC_035093.1	52703826	.	C	T	.	.	MAF_USDA=1.639
NC_035093.1	52703848	.	C	A	.	.	MAF_USDA=1.639
NC_035093.1	52703943	.	C	A	.	.	MAF_INRAE=6.667
NC_035093.1	52703944	.	A	T	.	.	MAF_INRAE=6.667
NC_035093.1	52703952	.	A	C	.	.	MAF_INRAE=1.667
NC_035093.1	52704020	.	G	A	.	.	MAF_USDA=39.344
NC_035093.1	52704067	.	C	G	.	.	MAF_INRAE=26.316;MAF_USDA=13.529
NC_035093.1	52704083	.	G	A	.	.	MAF_INRAE=26.316;MAF_USDA=17.059
NC_035093.1	52704093	.	G	A	.	.	MAF_INRAE=26.316;MAF_USDA=17.059
NC_035093.1	52704127	.	T	G	.	.	MAF_INRAE=26.316;MAF_USDA=13.529
NC_035093.1	52704142	.	C	A	.	.	MAF_INRAE=26.316;MAF_USDA=13.529
NC_035093.1	52704150	.	G	A	.	.	MAF_INRAE=3.165;MAF_USDA=3.529
NC_035093.1	52704266	.	G	A	.	.	MAF_USDA=1.639
NC_035093.1	52704412	.	A	G	.	.	MAF_USDA=2.459
NC_035093.1	52704423	.	A	T	.	.	MAF_USDA=5.738
NC_035093.1	52704468	.	TCAAAAACAAAAAG	TCAAAAACAAAAAT	.	.	MAF_USDA=25.0
NC_035093.1	52704481	.	G	T	.	.	MAF_INRAE=14.167
NC_035093.1	52704493	.	G	A	.	.	MAF_USDA=3.279
NC_035093.1	52704494	.	G	A	.	.	MAF_USDA=4.706
NC_035093.1	52704528	.	C	A	.	.	MAF_INRAE=17.5
NC_035093.1	52704626	.	G	A	.	.	MAF_USDA=1.639
NC_035093.1	52704724	.	G	C	.	.	MAF_USDA=2.459
NC_035093.1	52704739	.	G	A	.	.	MAF_USDA=4.098
NC_035093.1	52704808	.	G	T	.	.	MAF_INRAE=17.089;MAF_USDA=13.529
NC_035093.1	52704809	.	A	C	.	.	MAF_INRAE=34.167;MAF_USDA=38.235
NC_035093.1	52704835	.	T	G	.	.	MAF_INRAE=3.165;MAF_USDA=3.529
NC_035093.1	52704947	.	A	T	.	.	MAF_INRAE=27.848;MAF_USDA=17.059
NC_035093.1	52705034	.	C	T	.	.	MAF_INRAE=2.532;MAF_USDA=3.529
NC_035093.1	52705151	.	T	C	.	.	MAF_INRAE=18.354;MAF_USDA=14.118
NC_035093.1	52705259	.	C	T	.	.	MAF_USDA=5.738
NC_035093.1	52705271	.	A	C	.	.	MAF_INRAE=49.367;MAF_USDA=43.529
NC_035093.1	52705330	.	G	A	.	.	MAF_USDA=1.639
NC_035093.1	52705372	.	G	A	.	.	MAF_USDA=9.836
NC_035093.1	52705380	.	T	G	.	.	MAF_USDA=9.836
NC_035093.1	52705396	.	G	T	.	.	MAF_INRAE=15.789;MAF_USDA=2.459
NC_035093.1	52705434	.	C	A	.	.	MAF_INRAE=27.5;MAF_USDA=10.588
NC_035093.1	52705441	.	C	T	.	.	MAF_INRAE=10.526
NC_035093.1	52705450	.	C	T	.	.	MAF_INRAE=16.456;MAF_USDA=12.941
NC_035093.1	52705472	.	C	T	.	.	MAF_USDA=10.0
NC_035093.1	52705479	.	G	T	.	.	MAF_INRAE=15.823;MAF_USDA=13.529
NC_035093.1	52705686	.	G	C	.	.	MAF_INRAE=28.481;MAF_USDA=38.235
NC_035093.1	52705715	.	C	T	.	.	MAF_USDA=1.639
NC_035093.1	52705752	.	T	A	.	.	MAF_INRAE=35.443;MAF_USDA=48.824
NC_035093.1	52705818	.	T	C	.	.	MAF_INRAE=29.114;MAF_USDA=42.353
NC_035093.1	52705894	.	T	C	.	.	MAF_USDA=6.557
NC_035093.1	52706001	.	C	T	.	.	MAF_INRAE=18.354;MAF_USDA=20.588
NC_035093.1	52706008	.	C	T	.	.	MAF_USDA=3.279
NC_035093.1	52706112	.	G	A	.	.	MAF_INRAE=15.789;MAF_USDA=2.083
NC_035093.1	52706304	.	A	T	.	.	MAF_USDA=3.279
NC_035093.1	52706438	.	G	T	.	.	MAF_USDA=7.377
NC_035093.1	52706471	.	G	C	.	.	MAF_USDA=3.279
NC_035093.1	52706484	.	T	G	.	.	MAF_USDA=4.098
NC_035093.1	52706547	.	G	T	.	.	MAF_USDA=16.393
NC_035093.1	52706657	.	C	T	.	.	MAF_USDA=2.459
NC_035093.1	52706682	.	C	T	.	.	MAF_INRAE=7.5;MAF_USDA=14.118
NC_035093.1	52706698	.	G	A	.	.	MAF_INRAE=21.519;MAF_USDA=26.471
NC_035093.1	52706721	.	C	T	.	.	MAF_INRAE=5.263;MAF_USDA=15.909
NC_035093.1	52706739	.	C	A	.	.	MAF_INRAE=47.468;MAF_USDA=40.0
NC_035093.1	52706745	.	C	A	.	.	MAF_USDA=4.098
NC_035093.1	52706772	.	C	T	.	.	MAF_USDA=1.639
NC_035093.1	52706776	.	T	A	.	.	MAF_USDA=5.294
NC_035093.1	52706833	.	A	G	.	.	MAF_INRAE=3.165;MAF_USDA=3.529
NC_035093.1	52706859	.	C	T	.	.	MAF_INRAE=7.5;MAF_USDA=14.118
NC_035093.1	52706863	.	A	C	.	.	MAF_INRAE=18.354;MAF_USDA=16.471
NC_035093.1	52706876	.	A	T	.	.	MAF_INRAE=3.797;MAF_USDA=6.471
NC_035093.1	52706881	.	A	T	.	.	MAF_USDA=5.294
NC_035093.1	52706904	.	A	G	.	.	MAF_INRAE=3.165;MAF_USDA=14.118
NC_035093.1	52706977	.	A	G	.	.	MAF_INRAE=20.253;MAF_USDA=7.738
NC_035093.1	52706992	.	G	A	.	.	MAF_INRAE=47.468;MAF_USDA=41.667
NC_035093.1	52707001	.	G	T	.	.	MAF_INRAE=18.354;MAF_USDA=19.048
NC_035093.1	52707084	.	G	T	.	.	MAF_USDA=2.459
NC_035093.1	52707110	.	G	T	.	.	MAF_INRAE=3.165;MAF_USDA=10.417
NC_035093.1	52707142	.	C	A	.	.	MAF_INRAE=20.253;MAF_USDA=15.882
NC_035093.1	52707175	.	C	A	.	.	MAF_INRAE=25.949;MAF_USDA=30.952
NC_035093.1	52707180	.	A	T	.	.	MAF_USDA=1.667
NC_035093.1	52707190	.	G	T	.	.	MAF_USDA=2.5
NC_035093.1	52707238	.	A	T	.	.	MAF_INRAE=3.165;MAF_USDA=10.417
NC_035093.1	52707242	.	T	C	.	.	MAF_USDA=1.639
NC_035093.1	52707259	.	T	G	.	.	MAF_INRAE=47.468;MAF_USDA=43.529
NC_035093.1	52707328	.	A	G	.	.	MAF_INRAE=29.114;MAF_USDA=33.529
NC_035093.1	52707566	.	T	C	.	.	MAF_USDA=2.459
NC_035093.1	52707618	.	C	T	.	.	MAF_INRAE=5.063;MAF_USDA=10.656
NC_035093.1	52707644	.	G	T	.	.	MAF_USDA=1.639
NC_035093.1	52707695	.	T	A	.	.	MAF_INRAE=25.833
NC_035093.1	52707696	.	G	T	.	.	MAF_USDA=16.667
NC_035093.1	52707697	.	C	A	.	.	MAF_USDA=16.667
NC_035093.1	52707701	.	C	T	.	.	MAF_INRAE=25.833;MAF_USDA=16.667
NC_035093.1	52707719	.	A	C	.	.	MAF_INRAE=21.519;MAF_USDA=4.918
NC_035093.1	52707726	.	T	C	.	.	MAF_INRAE=25.949;MAF_USDA=23.529
NC_035093.1	52707751	.	C	G	.	.	MAF_INRAE=49.367;MAF_USDA=47.647
NC_035093.1	52707798	.	T	C	.	.	MAF_INRAE=25.316;MAF_USDA=22.941
NC_035093.1	52707857	.	G	A	.	.	MAF_USDA=1.667
NC_035093.1	52707879	.	A	G	.	.	MAF_INRAE=10.0;MAF_USDA=8.929
NC_035093.1	52707907	.	G	T	.	.	MAF_USDA=1.639
NC_035093.1	52707973	.	C	T	.	.	MAF_USDA=1.639
NC_035093.1	52708016	.	T	C	.	.	MAF_INRAE=7.5;MAF_USDA=14.118
NC_035093.1	52708180	.	A	C	.	.	MAF_INRAE=7.5;MAF_USDA=17.059
NC_035093.1	52708206	.	G	C	.	.	MAF_INRAE=16.456;MAF_USDA=3.279
NC_035093.1	52708207	.	T	C	.	.	MAF_INRAE=7.5;MAF_USDA=14.706
NC_035093.1	52708306	.	A	G	.	.	MAF_INRAE=29.114;MAF_USDA=39.412
NC_035093.1	52708353	.	G	T	.	.	MAF_USDA=3.279
NC_035093.1	52708357	.	T	A	.	.	MAF_USDA=1.639
NC_035093.1	52708362	.	C	G	.	.	MAF_INRAE=16.456
NC_035093.1	52708430	.	C	T	.	.	MAF_USDA=8.197
NC_035093.1	52708444	.	G	A	.	.	MAF_INRAE=18.354;MAF_USDA=13.529
NC_035093.1	52708491	.	C	T	.	.	MAF_USDA=3.279
NC_035093.1	52708559	.	G	C	.	.	MAF_INRAE=16.456;MAF_USDA=3.279
NC_035093.1	52708563	.	C	T	.	.	MAF_INRAE=18.333;MAF_USDA=3.279
NC_035093.1	52708564	.	G	A	.	.	MAF_INRAE=5.063;MAF_USDA=13.115
NC_035093.1	52708673	.	G	T	.	.	MAF_USDA=11.176
NC_035093.1	52708723	.	T	C	.	.	MAF_INRAE=48.734;MAF_USDA=30.0
NC_035093.1	52708796	.	C	G	.	.	MAF_USDA=4.918
NC_035093.1	52708915	.	T	A	.	.	MAF_USDA=1.639
NC_035093.1	52708933	.	C	A	.	.	MAF_INRAE=10.0
NC_035093.1	52709004	.	A	G	.	.	MAF_USDA=7.377
NC_035093.1	52709046	.	C	A	.	.	MAF_USDA=26.19
NC_035093.1	52709049	.	T	C	.	.	MAF_USDA=27.381
NC_035093.1	52709058	.	G	A	.	.	MAF_USDA=11.585
NC_035093.1	52709066	.	A	C	.	.	MAF_USDA=7.759
NC_035093.1	52709754	.	G	A	.	.	MAF_USDA=16.667
NC_035093.1	52709793	.	G	A	.	.	MAF_USDA=12.5
NC_035093.1	52709991	.	C	A	.	.	MAF_INRAE=4.43;MAF_USDA=5.738
NC_035093.1	52710019	.	C	A	.	.	MAF_INRAE=10.0;MAF_USDA=20.588
NC_035093.1	52710054	.	A	C	.	.	MAF_USDA=3.279
NC_035093.1	52710097	.	T	C	.	.	MAF_USDA=4.918
NC_035093.1	52710214	.	T	G	.	.	MAF_INRAE=10.0;MAF_USDA=15.882
NC_035093.1	52710313	.	C	T	.	.	MAF_INRAE=17.089;MAF_USDA=14.118
NC_035093.1	52710325	.	T	C	.	.	MAF_USDA=4.918
NC_035093.1	52710326	.	A	T	.	.	MAF_INRAE=7.5;MAF_USDA=13.529
NC_035093.1	52710330	.	T	A	.	.	MAF_INRAE=10.0;MAF_USDA=15.294
NC_035093.1	52710380	.	A	G	.	.	MAF_INRAE=17.089;MAF_USDA=13.529
NC_035093.1	52710432	.	G	C	.	.	MAF_USDA=2.459
NC_035093.1	52710498	.	T	C	.	.	MAF_INRAE=10.0;MAF_USDA=17.647
NC_035093.1	52710527	.	T	C	.	.	MAF_INRAE=33.333;MAF_USDA=21.765
NC_035093.1	52710599	.	A	G	.	.	MAF_INRAE=10.0;MAF_USDA=16.471
NC_035093.1	52710642	.	T	G	.	.	MAF_INRAE=10.0
NC_035093.1	52710684	.	T	C	.	.	MAF_INRAE=7.5;MAF_USDA=13.529
NC_035093.1	52710725	.	C	A	.	.	MAF_USDA=2.459
NC_035093.1	52710726	.	A	T	.	.	MAF_USDA=4.918
NC_035093.1	52710781	.	G	A	.	.	MAF_USDA=3.279
NC_035093.1	52710791	.	G	A	.	.	MAF_USDA=3.279
NC_035093.1	52710807	.	T	A	.	.	MAF_INRAE=10.0;MAF_USDA=11.765
NC_035093.1	52710809	.	G	A	.	.	MAF_INRAE=26.667;MAF_USDA=10.0
NC_035093.1	52710980	.	T	C	.	.	MAF_USDA=8.197
NC_035093.1	52710985	.	C	T	.	.	MAF_INRAE=17.722;MAF_USDA=14.118
NC_035093.1	52711139	.	G	T	.	.	MAF_USDA=4.918
NC_035093.1	52711144	.	T	A	.	.	MAF_USDA=2.459
NC_035093.1	52711179	.	G	A	.	.	MAF_USDA=1.639
NC_035093.1	52711190	.	G	A	.	.	MAF_INRAE=30.833;MAF_USDA=11.905
NC_035093.1	52711212	.	T	C	.	.	MAF_INRAE=30.833;MAF_USDA=11.765
NC_035093.1	52711257	.	C	A	.	.	MAF_USDA=1.639
NC_035093.1	52711279	.	A	G	.	.	MAF_USDA=8.125
NC_035093.1	52711337	.	A	G	.	.	MAF_USDA=31.25
NC_035093.1	52711391	.	G	T	.	.	MAF_USDA=13.529
NC_035093.1	52711430	.	A	C	.	.	MAF_USDA=10.588
NC_035093.1	52711456	.	T	C	.	.	MAF_USDA=3.279
NC_035093.1	52711510	.	G	A	.	.	MAF_USDA=7.377
NC_035093.1	52711536	.	C	T	.	.	MAF_INRAE=37.975;MAF_USDA=38.824
NC_035093.1	52711553	.	T	A	.	.	MAF_USDA=2.459
NC_035093.1	52711558	.	G	C	.	.	MAF_USDA=2.459
NC_035093.1	52711592	.	C	T	.	.	MAF_INRAE=36.667
NC_035093.1	52711645	.	T	C	.	.	MAF_INRAE=28.481;MAF_USDA=49.412
NC_035093.1	52711646	.	A	G	.	.	MAF_INRAE=2.5;MAF_USDA=11.475
NC_035093.1	52711650	.	G	T	.	.	MAF_INRAE=14.167;MAF_USDA=12.353
NC_035093.1	52711665	.	T	C	.	.	MAF_INRAE=9.167;MAF_USDA=8.197
NC_035093.1	52711760	.	G	A	.	.	MAF_USDA=3.279
NC_035093.1	52711803	.	T	G	.	.	MAF_INRAE=46.203;MAF_USDA=41.176
NC_035093.1	52711831	.	C	T	.	.	MAF_USDA=1.639
NC_035093.1	52711845	.	G	A	.	.	MAF_INRAE=10.0;MAF_USDA=14.118
NC_035093.1	52711887	.	G	T	.	.	MAF_INRAE=10.0;MAF_USDA=11.765
NC_035093.1	52711949	.	A	G	.	.	MAF_INRAE=49.367;MAF_USDA=41.667
NC_035093.1	52711981	.	A	G	.	.	MAF_USDA=22.917
NC_035093.1	52711986	.	T	A	.	.	MAF_USDA=1.639
NC_035093.1	52712054	.	G	A	.	.	MAF_USDA=12.5
NC_035093.1	52712172	.	G	T	.	.	MAF_INRAE=1.667
NC_035093.1	52712206	.	C	T	.	.	MAF_INRAE=34.81;MAF_USDA=15.663
NC_035093.1	52712210	.	T	G	.	.	MAF_INRAE=3.165;MAF_USDA=13.043
NC_035093.1	52712460	.	G	A	.	.	MAF_INRAE=20.886;MAF_USDA=11.31
NC_035093.1	52712471	.	C	A	.	.	MAF_INRAE=17.722
NC_035093.1	52712482	.	C	G	.	.	MAF_USDA=13.855
NC_035093.1	52712570	.	A	T	.	.	MAF_INRAE=36.842;MAF_USDA=13.529
NC_035093.1	52712633	.	C	T	.	.	MAF_INRAE=3.165;MAF_USDA=10.417
NC_035093.1	52712686	.	T	C	.	.	MAF_USDA=2.459
NC_035093.1	52712694	.	C	T	.	.	MAF_USDA=1.639
NC_035093.1	52712796	.	T	C	.	.	MAF_USDA=5.738
NC_035093.1	52712801	.	G	T	.	.	MAF_INRAE=5.063;MAF_USDA=4.098
NC_035093.1	52712804	.	G	A	.	.	MAF_USDA=1.639
NC_035093.1	52712919	.	C	T	.	.	MAF_INRAE=3.165;MAF_USDA=10.417
NC_035093.1	52712945	.	C	T	.	.	MAF_INRAE=15.789;MAF_USDA=1.765
NC_035093.1	52712988	.	G	A	.	.	MAF_INRAE=17.089;MAF_USDA=14.706
NC_035093.1	52712990	.	G	A	.	.	MAF_INRAE=7.5;MAF_USDA=14.118
NC_035093.1	52713081	.	T	A	.	.	MAF_INRAE=11.667;MAF_USDA=16.867
NC_035093.1	52713088	.	G	T	.	.	MAF_INRAE=11.667;MAF_USDA=16.867
NC_035093.1	52713104	.	A	G	.	.	MAF_USDA=5.932
NC_035093.1	52713105	.	G	T	.	.	MAF_INRAE=11.667;MAF_USDA=16.867
NC_035093.1	52713143	.	G	A	.	.	MAF_INRAE=11.667;MAF_USDA=12.651
NC_035093.1	52713186	.	G	A	.	.	MAF_INRAE=11.667;MAF_USDA=18.072
NC_035093.1	52713218	.	T	C	.	.	MAF_INRAE=2.5;MAF_USDA=10.169
NC_035093.1	52713311	.	A	T	.	.	MAF_USDA=3.39
NC_035093.1	52713340	.	A	G	.	.	MAF_USDA=6.627
NC_035093.1	52713365	.	C	A	.	.	MAF_USDA=7.627
NC_035093.1	52713530	.	T	C	.	.	MAF_INRAE=2.5;MAF_USDA=10.417
NC_035093.1	52713657	.	G	T	.	.	MAF_USDA=1.205
NC_035093.1	52713694	.	T	G	.	.	MAF_INRAE=15.823
NC_035093.1	52713701	.	G	A	.	.	MAF_USDA=1.695
NC_035093.1	52713709	.	A	C	.	.	MAF_USDA=7.627
NC_035093.1	52713730	.	T	A	.	.	MAF_INRAE=7.5;MAF_USDA=13.855
NC_035093.1	52713785	.	A	G	.	.	MAF_USDA=1.695
NC_035093.1	52713827	.	C	T	.	.	MAF_USDA=1.695
NC_035093.1	52713828	.	A	G	.	.	MAF_USDA=1.695
NC_035093.1	52713847	.	A	T	.	.	MAF_INRAE=14.167;MAF_USDA=18.675
NC_035093.1	52713861	.	A	T	.	.	MAF_USDA=2.542
NC_035093.1	52713870	.	C	A	.	.	MAF_USDA=2.542
NC_035093.1	52713916	.	G	T	.	.	MAF_USDA=2.542
NC_035093.1	52714107	.	A	C	.	.	MAF_USDA=1.724
NC_035093.1	52714112	.	A	C	.	.	MAF_USDA=1.724
NC_035093.1	52714162	.	T	A	.	.	MAF_USDA=40.244
NC_035093.1	52714219	.	A	C	.	.	MAF_USDA=6.78
NC_035093.1	52714253	.	T	C	.	.	MAF_USDA=1.807
NC_035093.1	52714263	.	A	G	.	.	MAF_INRAE=19.167
NC_035093.1	52714266	.	G	A	.	.	MAF_USDA=4.167
NC_035093.1	52714271	.	A	T	.	.	MAF_INRAE=7.5;MAF_USDA=13.855
NC_035093.1	52714289	.	A	G	.	.	MAF_INRAE=8.333;MAF_USDA=16.265
NC_035093.1	52714303	.	G	A	.	.	MAF_INRAE=3.333;MAF_USDA=10.417
NC_035093.1	52714363	.	T	G	.	.	MAF_USDA=1.724
NC_035093.1	52714395	.	A	G	.	.	MAF_INRAE=8.333;MAF_USDA=18.902
NC_035093.1	52714401	.	A	C	.	.	MAF_INRAE=7.5;MAF_USDA=11.585
NC_035093.1	52714443	.	C	T	.	.	MAF_USDA=1.667
NC_035093.1	52714469	.	C	A	.	.	MAF_INRAE=49.167;MAF_USDA=24.118
NC_035093.1	52714481	.	T	C	.	.	MAF_INRAE=3.333;MAF_USDA=10.417
NC_035093.1	52714482	.	G	T	.	.	MAF_INRAE=3.333;MAF_USDA=10.417
NC_035093.1	52714487	.	G	A	.	.	MAF_INRAE=3.333;MAF_USDA=10.417
NC_035093.1	52714492	.	A	T	.	.	MAF_INRAE=3.333;MAF_USDA=10.417
NC_035093.1	52715070	.	A	G	.	.	MAF_USDA=13.636
NC_035093.1	52715080	.	C	T	.	.	MAF_USDA=35.714
NC_035093.1	52715232	.	T	A	.	.	MAF_INRAE=14.557;MAF_USDA=13.529
NC_035093.1	52715309	.	A	C	.	.	MAF_USDA=4.098
NC_035093.1	52715317	.	C	A	.	.	MAF_INRAE=27.5;MAF_USDA=17.059
NC_035093.1	52715372	.	T	G	.	.	MAF_INRAE=18.987;MAF_USDA=11.176
NC_035093.1	52715400	.	G	T	.	.	MAF_USDA=1.639
NC_035093.1	52715415	.	A	T	.	.	MAF_USDA=6.471
NC_035093.1	52715423	.	G	A	.	.	MAF_INRAE=13.924;MAF_USDA=14.118
NC_035093.1	52715456	.	G	C	.	.	MAF_INRAE=13.924;MAF_USDA=13.529
NC_035093.1	52715637	.	G	A	.	.	MAF_INRAE=27.5;MAF_USDA=16.471
NC_035093.1	52715650	.	C	T	.	.	MAF_INRAE=15.789;MAF_USDA=2.083
NC_035093.1	52715731	.	C	T	.	.	MAF_INRAE=5.263
NC_035093.1	52715816	.	T	G	.	.	MAF_USDA=10.417
NC_035093.1	52715960	.	G	C	.	.	MAF_INRAE=12.5;MAF_USDA=8.824
NC_035093.1	52715989	.	T	C	.	.	MAF_INRAE=13.333;MAF_USDA=9.412
NC_035093.1	52716057	.	T	G	.	.	MAF_USDA=9.016
NC_035093.1	52716087	.	C	A	.	.	MAF_USDA=2.083
NC_035093.1	52716151	.	A	G	.	.	MAF_INRAE=18.354;MAF_USDA=5.294
NC_035093.1	52716189	.	A	T	.	.	MAF_INRAE=19.62;MAF_USDA=13.529
NC_035093.1	52716230	.	A	C	.	.	MAF_INRAE=5.063;MAF_USDA=4.918
NC_035093.1	52716237	.	A	C	.	.	MAF_INRAE=14.557;MAF_USDA=9.016
NC_035093.1	52716241	.	C	A	.	.	MAF_INRAE=14.167;MAF_USDA=9.836
NC_035093.1	52716247	.	T	A	.	.	MAF_USDA=2.459
NC_035093.1	52716289	.	T	C	.	.	MAF_USDA=1.639
NC_035093.1	52716310	.	T	A	.	.	MAF_INRAE=27.5;MAF_USDA=17.059
NC_035093.1	52716381	.	C	T	.	.	MAF_USDA=2.459
NC_035093.1	52716475	.	A	T	.	.	MAF_INRAE=14.557;MAF_USDA=13.529
NC_035093.1	52716524	.	A	T	.	.	MAF_INRAE=29.747;MAF_USDA=37.059
NC_035093.1	52716544	.	T	C	.	.	MAF_USDA=9.016
NC_035093.1	52716567	.	A	C	.	.	MAF_INRAE=5.063;MAF_USDA=4.918
NC_035093.1	52716576	.	G	A	.	.	MAF_INRAE=14.557;MAF_USDA=13.529
NC_035093.1	52716590	.	C	A	.	.	MAF_INRAE=19.62;MAF_USDA=12.353
NC_035093.1	52716591	.	T	G	.	.	MAF_INRAE=13.333;MAF_USDA=13.529
NC_035093.1	52716613	.	C	T	.	.	MAF_INRAE=4.43;MAF_USDA=4.918
NC_035093.1	52716624	.	T	G	.	.	MAF_INRAE=4.43;MAF_USDA=4.918
NC_035093.1	52716693	.	T	A	.	.	MAF_USDA=2.459
NC_035093.1	52716783	.	C	G	.	.	MAF_USDA=9.016
NC_035093.1	52716892	.	A	T	.	.	MAF_INRAE=14.557;MAF_USDA=12.941
NC_035093.1	52716930	.	G	A	.	.	MAF_USDA=9.412
NC_035093.1	52716994	.	G	A	.	.	MAF_INRAE=14.557;MAF_USDA=13.529
NC_035093.1	52717070	.	G	A	.	.	MAF_INRAE=19.62;MAF_USDA=5.294
NC_035093.1	52717107	.	C	T	.	.	MAF_INRAE=26.667;MAF_USDA=10.0
NC_035093.1	52717110	.	C	T	.	.	MAF_INRAE=26.667;MAF_USDA=16.471
NC_035093.1	52717172	.	G	T	.	.	MAF_INRAE=3.797;MAF_USDA=6.471
NC_035093.1	52717229	.	A	G	.	.	MAF_INRAE=14.557;MAF_USDA=13.529
NC_035093.1	52717278	.	T	A	.	.	MAF_USDA=2.459
NC_035093.1	52717360	.	T	C	.	.	MAF_USDA=2.459
NC_035093.1	52717370	.	A	G	.	.	MAF_INRAE=26.667;MAF_USDA=17.059
NC_035093.1	52717513	.	C	G	.	.	MAF_INRAE=14.557;MAF_USDA=13.529
NC_035093.1	52717547	.	A	T	.	.	MAF_INRAE=14.557;MAF_USDA=12.941
NC_035093.1	52717574	.	T	A	.	.	MAF_USDA=1.639
NC_035093.1	52717586	.	A	G	.	.	MAF_USDA=2.459
NC_035093.1	52717616	.	G	A	.	.	MAF_INRAE=16.456
NC_035093.1	52717632	.	T	C	.	.	MAF_INRAE=14.557;MAF_USDA=13.529
NC_035093.1	52717751	.	C	T	.	.	MAF_INRAE=19.62;MAF_USDA=10.417
NC_035093.1	52717920	.	G	A	.	.	MAF_INRAE=5.063;MAF_USDA=4.918
NC_035093.1	52717946	.	C	A	.	.	MAF_INRAE=14.557;MAF_USDA=15.882
NC_035093.1	52718044	.	A	T	.	.	MAF_INRAE=10.0;MAF_USDA=2.083
NC_035093.1	52718125	.	T	G	.	.	MAF_INRAE=15.19;MAF_USDA=13.529
NC_035093.1	52718139	.	G	T	.	.	MAF_INRAE=5.0
NC_035093.1	52718322	.	G	A	.	.	MAF_USDA=5.882
NC_035093.1	52718400	.	A	T	.	.	MAF_INRAE=14.557;MAF_USDA=13.529
NC_035093.1	52718414	.	A	G	.	.	MAF_USDA=2.459
NC_035093.1	52718635	.	C	T	.	.	MAF_USDA=8.824
NC_035093.1	52718644	.	C	T	.	.	MAF_INRAE=14.557;MAF_USDA=14.118
NC_035093.1	52718677	.	A	T	.	.	MAF_INRAE=3.165;MAF_USDA=10.417
NC_035093.1	52718754	.	A	C	.	.	MAF_INRAE=14.557;MAF_USDA=13.529
NC_035093.1	52718791	.	G	C	.	.	MAF_INRAE=16.456
NC_035093.1	52718794	.	G	A	.	.	MAF_USDA=1.639
NC_035093.1	52718871	.	A	T	.	.	MAF_USDA=10.0
NC_035093.1	52719079	.	C	T	.	.	MAF_USDA=1.639
NC_035093.1	52719093	.	A	T	.	.	MAF_INRAE=6.962
NC_035093.1	52719101	.	C	A	.	.	MAF_USDA=4.098
NC_035093.1	52719165	.	G	A	.	.	MAF_INRAE=13.924;MAF_USDA=17.647
NC_035093.1	52719263	.	A	T	.	.	MAF_USDA=3.279
NC_035093.1	52719318	.	T	G	.	.	MAF_USDA=6.557
NC_035093.1	52719374	.	A	G	.	.	MAF_INRAE=16.456
NC_035093.1	52719385	.	C	A	.	.	MAF_INRAE=16.456
NC_035093.1	52719431	.	G	A	.	.	MAF_USDA=2.459
NC_035093.1	52719476	.	G	T	.	.	MAF_INRAE=14.557;MAF_USDA=12.941
NC_035093.1	52719518	.	T	G	.	.	MAF_USDA=4.918
NC_035093.1	52719629	.	G	A	.	.	MAF_INRAE=17.722;MAF_USDA=18.235
NC_035093.1	52719652	.	C	T	.	.	MAF_INRAE=16.456
NC_035093.1	52719681	.	G	T	.	.	MAF_INRAE=21.519;MAF_USDA=20.588
NC_035093.1	52719692	.	G	T	.	.	MAF_INRAE=17.089
NC_035093.1	52719697	.	T	G	.	.	MAF_INRAE=10.526
NC_035093.1	52719729	.	G	A	.	.	MAF_USDA=4.918
NC_035093.1	52719885	.	T	G	.	.	MAF_USDA=4.918
NC_035093.1	52719886	.	G	T	.	.	MAF_INRAE=14.557;MAF_USDA=13.529
NC_035093.1	52719965	.	A	C	.	.	MAF_INRAE=14.557;MAF_USDA=13.529
NC_035093.1	52719978	.	G	A	.	.	MAF_INRAE=20.253;MAF_USDA=3.279
NC_035093.1	52720189	.	C	T	.	.	MAF_USDA=9.412
NC_035093.1	52720268	.	T	A	.	.	MAF_INRAE=17.722;MAF_USDA=7.059
NC_035093.1	52720334	.	C	G	.	.	MAF_USDA=5.738
NC_035093.1	52720439	.	C	T	.	.	MAF_INRAE=14.557;MAF_USDA=11.765
NC_035093.1	52720719	.	C	T	.	.	MAF_INRAE=1.667
NC_035093.1	52720819	.	G	A	.	.	MAF_USDA=1.639
NC_035093.1	52720866	.	T	C	.	.	MAF_INRAE=13.924;MAF_USDA=10.0
NC_035093.1	52720872	.	C	T	.	.	MAF_INRAE=1.667;MAF_USDA=1.639
NC_035093.1	52720987	.	A	G	.	.	MAF_INRAE=2.5;MAF_USDA=8.197
NC_035093.1	52721074	.	T	A	.	.	MAF_INRAE=3.797;MAF_USDA=3.279
NC_035093.1	52721110	.	T	C	.	.	MAF_USDA=1.639
NC_035093.1	52721137	.	T	G	.	.	MAF_INRAE=31.013;MAF_USDA=37.647
NC_035093.1	52721143	.	A	T	.	.	MAF_INRAE=18.333
NC_035093.1	52721213	.	C	T	.	.	MAF_USDA=3.279
NC_035093.1	52721214	.	G	A	.	.	MAF_USDA=1.639
NC_035093.1	52721232	.	A	C	.	.	MAF_INRAE=3.165;MAF_USDA=10.417
NC_035093.1	52721240	.	T	C	.	.	MAF_INRAE=7.5;MAF_USDA=23.529
NC_035093.1	52721264	.	A	G	.	.	MAF_INRAE=14.557;MAF_USDA=10.0
NC_035093.1	52721279	.	C	G	.	.	MAF_INRAE=16.456;MAF_USDA=14.118
NC_035093.1	52721360	.	C	T	.	.	MAF_USDA=4.918
NC_035093.1	52721375	.	A	C	.	.	MAF_INRAE=3.165;MAF_USDA=10.417
NC_035093.1	52721432	.	T	G	.	.	MAF_USDA=9.412
NC_035093.1	52721434	.	T	C	.	.	MAF_USDA=5.738
NC_035093.1	52721435	.	G	A	.	.	MAF_USDA=4.918
NC_035093.1	52721436	.	T	C	.	.	MAF_INRAE=18.354;MAF_USDA=25.0
NC_035093.1	52721473	.	C	A	.	.	MAF_INRAE=16.456
NC_035093.1	52721525	.	A	G	.	.	MAF_INRAE=19.62;MAF_USDA=24.118
NC_035093.1	52721551	.	C	G	.	.	MAF_USDA=5.0
NC_035093.1	52721660	.	A	C	.	.	MAF_INRAE=20.253;MAF_USDA=34.706
NC_035093.1	52721723	.	A	C	.	.	MAF_INRAE=25.0;MAF_USDA=35.417
NC_035093.1	52721727	.	G	A	.	.	MAF_INRAE=18.333;MAF_USDA=35.417
NC_035093.1	52721730	.	C	A	.	.	MAF_INRAE=25.0;MAF_USDA=22.289
NC_035093.1	52721794	.	A	G	.	.	MAF_USDA=4.918
NC_035093.1	52721812	.	A	T	.	.	MAF_INRAE=4.167
NC_035093.1	52721823	.	G	C	.	.	MAF_USDA=4.918
NC_035093.1	52721999	.	C	T	.	.	MAF_USDA=3.279
NC_035093.1	52722028	.	G	T	.	.	MAF_INRAE=17.089
NC_035093.1	52722079	.	G	A	.	.	MAF_USDA=1.639
NC_035093.1	52722137	.	A	T	.	.	MAF_INRAE=23.418;MAF_USDA=37.059
NC_035093.1	52722142	.	A	G	.	.	MAF_INRAE=23.418;MAF_USDA=37.059
NC_035093.1	52722148	.	T	G	.	.	MAF_INRAE=19.62;MAF_USDA=8.197
NC_035093.1	52722276	.	C	G	.	.	MAF_USDA=2.459
NC_035093.1	52722313	.	A	C	.	.	MAF_INRAE=5.0;MAF_USDA=31.765
NC_035093.1	52722349	.	G	A	.	.	MAF_INRAE=16.456;MAF_USDA=7.059
NC_035093.1	52722410	.	T	G	.	.	MAF_INRAE=31.646;MAF_USDA=12.941
NC_035093.1	52722882	.	C	A	.	.	MAF_INRAE=42.405;MAF_USDA=45.294
NC_035093.1	52723003	.	T	G	.	.	MAF_INRAE=3.797;MAF_USDA=4.918
NC_035093.1	52723029	.	T	G	.	.	MAF_INRAE=3.797;MAF_USDA=4.918
NC_035093.1	52723035	.	G	A	.	.	MAF_USDA=2.459
NC_035093.1	52723039	.	G	A	.	.	MAF_INRAE=3.797;MAF_USDA=4.918
NC_035093.1	52723040	.	T	C	.	.	MAF_USDA=1.639
NC_035093.1	52723089	.	G	T	.	.	MAF_USDA=1.639
NC_035093.1	52723206	.	G	A	.	.	MAF_INRAE=16.456
NC_035093.1	52723248	.	C	A	.	.	MAF_INRAE=3.797;MAF_USDA=4.918
NC_035093.1	52723323	.	C	A	.	.	MAF_USDA=4.918
NC_035093.1	52723330	.	A	G	.	.	MAF_INRAE=3.797;MAF_USDA=4.918
NC_035093.1	52723340	.	T	C	.	.	MAF_INRAE=3.797;MAF_USDA=4.098
NC_035093.1	52723363	.	G	A	.	.	MAF_INRAE=3.797;MAF_USDA=4.918
NC_035093.1	52723402	.	G	C	.	.	MAF_USDA=1.639
NC_035093.1	52723407	.	G	T	.	.	MAF_INRAE=20.253;MAF_USDA=8.235
NC_035093.1	52723447	.	C	A	.	.	MAF_USDA=1.639
NC_035093.1	52723467	.	A	G	.	.	MAF_INRAE=16.456
NC_035093.1	52723499	.	A	T	.	.	MAF_INRAE=19.62;MAF_USDA=8.824
NC_035093.1	52723527	.	T	C	.	.	MAF_USDA=2.459
NC_035093.1	52723540	.	A	T	.	.	MAF_USDA=14.583
NC_035093.1	52723543	.	G	A	.	.	MAF_USDA=27.083
NC_035093.1	52723570	.	A	C	.	.	MAF_INRAE=4.43;MAF_USDA=4.918
NC_035093.1	52723576	.	A	T	.	.	MAF_INRAE=20.253;MAF_USDA=9.412
NC_035093.1	52723616	.	T	A	.	.	MAF_INRAE=3.797;MAF_USDA=4.918
NC_035093.1	52723623	.	C	T	.	.	MAF_USDA=1.639
NC_035093.1	52723675	.	A	C	.	.	MAF_INRAE=3.797;MAF_USDA=1.639
NC_035093.1	52723694	.	A	C	.	.	MAF_INRAE=44.937;MAF_USDA=33.529
NC_035093.1	52723713	.	C	T	.	.	MAF_USDA=8.197
NC_035093.1	52723860	.	G	A	.	.	MAF_INRAE=46.203;MAF_USDA=14.118
NC_035093.1	52724048	.	A	G	.	.	MAF_USDA=9.412
NC_035093.1	52724059	.	T	A	.	.	MAF_USDA=10.0
NC_035093.1	52724062	.	A	C	.	.	MAF_USDA=2.459
NC_035093.1	52724083	.	C	T	.	.	MAF_USDA=1.639
NC_035093.1	52724095	.	T	A	.	.	MAF_INRAE=10.526
NC_035093.1	52724108	.	G	T	.	.	MAF_INRAE=10.526
NC_035093.1	52724110	.	G	T	.	.	MAF_INRAE=31.579
NC_035093.1	52724140	.	T	G	.	.	MAF_USDA=11.475
NC_035093.1	52724156	.	T	G	.	.	MAF_INRAE=13.333
NC_035093.1	52724160	.	A	G	.	.	MAF_USDA=2.459
NC_035093.1	52724168	.	A	C	.	.	MAF_USDA=4.167
NC_035093.1	52724177	.	G	T	.	.	MAF_USDA=2.459
NC_035093.1	52724189	.	A	C	.	.	MAF_USDA=8.333
NC_035093.1	52724198	.	G	T	.	.	MAF_USDA=2.542
NC_035093.1	52724214	.	T	G	.	.	MAF_USDA=2.542
NC_035093.1	52724242	.	A	C	.	.	MAF_USDA=35.542
NC_035093.1	52724272	.	G	T	.	.	MAF_USDA=33.333
NC_035093.1	52724427	.	C	A	.	.	MAF_USDA=41.667
NC_035093.1	52724571	.	T	C	.	.	MAF_INRAE=20.253;MAF_USDA=8.197
NC_035093.1	52724589	.	C	T	.	.	MAF_INRAE=17.089
NC_035093.1	52724660	.	T	C	.	.	MAF_USDA=2.459
NC_035093.1	52724701	.	G	T	.	.	MAF_USDA=1.639
NC_035093.1	52724721	.	A	G	.	.	MAF_INRAE=16.456
NC_035093.1	52724797	.	T	C	.	.	MAF_INRAE=3.797;MAF_USDA=1.639
NC_035093.1	52724887	.	G	A	.	.	MAF_INRAE=16.456;MAF_USDA=32.353
NC_035093.1	52724943	.	A	G	.	.	MAF_INRAE=21.519;MAF_USDA=42.353
NC_035093.1	52724949	.	G	T	.	.	MAF_USDA=4.706
NC_035093.1	52724950	.	G	T	.	.	MAF_USDA=4.706
NC_035093.1	52725012	.	C	T	.	.	MAF_INRAE=27.5;MAF_USDA=20.0
NC_035093.1	52725044	.	G	C	.	.	MAF_INRAE=15.823
NC_035093.1	52725296	.	C	G	.	.	MAF_INRAE=20.253;MAF_USDA=8.235
NC_035093.1	52725332	.	C	A	.	.	MAF_INRAE=20.253;MAF_USDA=13.529
NC_035093.1	52725367	.	G	T	.	.	MAF_INRAE=16.456
NC_035093.1	52725402	.	G	A	.	.	MAF_INRAE=27.5;MAF_USDA=22.917
NC_035093.1	52725422	.	G	T	.	.	MAF_INRAE=16.456
NC_035093.1	52725439	.	C	A	.	.	MAF_INRAE=3.797;MAF_USDA=3.279
NC_035093.1	52725468	.	T	A	.	.	MAF_INRAE=3.797;MAF_USDA=3.279
NC_035093.1	52725557	.	A	T	.	.	MAF_USDA=6.471
NC_035093.1	52725578	.	C	T	.	.	MAF_USDA=2.459
NC_035093.1	52725579	.	G	A	.	.	MAF_INRAE=16.456
NC_035093.1	52725588	.	A	C	.	.	MAF_USDA=6.471
NC_035093.1	52725633	.	G	A	.	.	MAF_USDA=1.724
NC_035093.1	52725774	.	A	G	.	.	MAF_USDA=4.167
NC_035093.1	52725807	.	C	T	.	.	MAF_USDA=3.279
NC_035093.1	52725836	.	T	A	.	.	MAF_INRAE=3.165;MAF_USDA=10.417
NC_035093.1	52725898	.	T	A	.	.	MAF_INRAE=3.797;MAF_USDA=3.279
NC_035093.1	52726033	.	T	C	.	.	MAF_INRAE=42.405;MAF_USDA=22.353
NC_035093.1	52726126	.	C	T	.	.	MAF_USDA=12.941
NC_035093.1	52726161	.	C	G	.	.	MAF_INRAE=31.579
NC_035093.1	52726172	.	C	T	.	.	MAF_INRAE=31.579
NC_035093.1	52726192	.	C	T	.	.	MAF_INRAE=26.316;MAF_USDA=6.557
NC_035093.1	52726193	.	C	A	.	.	MAF_USDA=25.0
NC_035093.1	52726325	.	A	C	.	.	MAF_USDA=4.098
NC_035093.1	52726352	.	C	T	.	.	MAF_INRAE=16.456
NC_035093.1	52726376	.	C	T	.	.	MAF_USDA=5.294
NC_035093.1	52726426	.	T	G	.	.	MAF_INRAE=3.165;MAF_USDA=10.417
NC_035093.1	52726443	.	C	A	.	.	MAF_INRAE=43.038;MAF_USDA=22.353
NC_035093.1	52726476	.	T	A	.	.	MAF_INRAE=25.949;MAF_USDA=42.941
NC_035093.1	52726711	.	T	G	.	.	MAF_USDA=1.639
NC_035093.1	52726831	.	C	A	.	.	MAF_INRAE=24.684;MAF_USDA=40.0
NC_035093.1	52726885	.	C	A	.	.	MAF_INRAE=27.5;MAF_USDA=16.471
NC_035093.1	52726958	.	C	A	.	.	MAF_USDA=1.639
NC_035093.1	52727049	.	C	A	.	.	MAF_INRAE=27.5;MAF_USDA=10.0
NC_035093.1	52727111	.	G	A	.	.	MAF_USDA=1.639
NC_035093.1	52727134	.	G	A	.	.	MAF_USDA=1.639
NC_035093.1	52727174	.	G	A	.	.	MAF_INRAE=3.797;MAF_USDA=3.279
NC_035093.1	52727235	.	A	G	.	.	MAF_INRAE=17.089;MAF_USDA=45.882
NC_035093.1	52727240	.	G	A	.	.	MAF_INRAE=3.797;MAF_USDA=3.279
NC_035093.1	52727264	.	C	A	.	.	MAF_USDA=6.471
NC_035093.1	52727281	.	A	G	.	.	MAF_USDA=9.412
NC_035093.1	52727323	.	G	A	.	.	MAF_INRAE=23.418;MAF_USDA=15.882
NC_035093.1	52727428	.	C	A	.	.	MAF_INRAE=4.43;MAF_USDA=11.765
NC_035093.1	52727557	.	G	T	.	.	MAF_USDA=8.824
NC_035093.1	52727593	.	C	T	.	.	MAF_USDA=3.279
NC_035093.1	52727602	.	T	C	.	.	MAF_INRAE=44.304;MAF_USDA=32.941
NC_035093.1	52727610	.	G	A	.	.	MAF_INRAE=3.797;MAF_USDA=3.279
NC_035093.1	52727701	.	C	A	.	.	MAF_INRAE=17.089;MAF_USDA=10.0
NC_035093.1	52727711	.	A	C	.	.	MAF_USDA=8.235
NC_035093.1	52727752	.	G	A	.	.	MAF_INRAE=37.342;MAF_USDA=48.824
NC_035093.1	52727757	.	C	T	.	.	MAF_INRAE=44.937;MAF_USDA=32.353
NC_035093.1	52727805	.	G	A	.	.	MAF_INRAE=36.709;MAF_USDA=8.235
NC_035093.1	52727882	.	T	G	.	.	MAF_USDA=1.639
NC_035093.1	52727902	.	G	A	.	.	MAF_USDA=1.639
NC_035093.1	52727967	.	T	G	.	.	MAF_INRAE=37.342;MAF_USDA=9.412
NC_035093.1	52728088	.	C	A	.	.	MAF_INRAE=27.5;MAF_USDA=10.588
NC_035093.1	52728109	.	G	T	.	.	MAF_INRAE=20.886;MAF_USDA=29.412
NC_035093.1	52728159	.	C	T	.	.	MAF_USDA=1.639
NC_035093.1	52728185	.	T	G	.	.	MAF_INRAE=16.456;MAF_USDA=26.471
NC_035093.1	52728240	.	A	T	.	.	MAF_INRAE=41.772;MAF_USDA=29.412
NC_035093.1	52728300	.	A	T	.	.	MAF_INRAE=26.316;MAF_USDA=43.529
NC_035093.1	52728494	.	C	T	.	.	MAF_USDA=4.118
NC_035093.1	52728531	.	T	C	.	.	MAF_USDA=9.412
NC_035093.1	52728598	.	G	T	.	.	MAF_INRAE=42.405
NC_035093.1	52728608	.	G	A	.	.	MAF_INRAE=16.456;MAF_USDA=27.059
NC_035093.1	52728674	.	T	C	.	.	MAF_INRAE=26.667;MAF_USDA=9.412
NC_035093.1	52728883	.	C	A	.	.	MAF_INRAE=16.456;MAF_USDA=24.706
NC_035093.1	52728887	.	G	T	.	.	MAF_USDA=1.639
NC_035093.1	52728930	.	C	A	.	.	MAF_USDA=1.639
NC_035093.1	52729017	.	G	A	.	.	MAF_INRAE=37.342;MAF_USDA=17.059
NC_035093.1	52729097	.	T	C	.	.	MAF_INRAE=20.886;MAF_USDA=14.706
NC_035093.1	52729110	.	T	C	.	.	MAF_INRAE=20.886;MAF_USDA=14.118
NC_035093.1	52729190	.	A	T	.	.	MAF_USDA=4.098
NC_035093.1	52729202	.	T	C	.	.	MAF_USDA=4.098
NC_035093.1	52729203	.	G	C	.	.	MAF_USDA=4.098
NC_035093.1	52729261	.	G	T	.	.	MAF_USDA=4.098
NC_035093.1	52729269	.	G	T	.	.	MAF_INRAE=3.797;MAF_USDA=4.098
NC_035093.1	52729320	.	C	A	.	.	MAF_USDA=8.235
NC_035093.1	52729329	.	G	A	.	.	MAF_INRAE=3.165;MAF_USDA=10.417
NC_035093.1	52729362	.	A	G	.	.	MAF_INRAE=22.5
NC_035093.1	52729380	.	T	C	.	.	MAF_INRAE=3.797;MAF_USDA=3.279
NC_035093.1	52729402	.	G	T	.	.	MAF_INRAE=3.797;MAF_USDA=3.279
NC_035093.1	52729549	.	A	G	.	.	MAF_INRAE=20.886;MAF_USDA=18.824
NC_035093.1	52729604	.	C	A	.	.	MAF_INRAE=3.797;MAF_USDA=3.279
NC_035093.1	52729634	.	G	A	.	.	MAF_INRAE=3.797;MAF_USDA=4.098
NC_035093.1	52729673	.	C	T	.	.	MAF_INRAE=16.456
NC_035093.1	52729777	.	T	G	.	.	MAF_INRAE=27.5;MAF_USDA=8.824
NC_035093.1	52729788	.	C	T	.	.	MAF_INRAE=22.785;MAF_USDA=17.647
NC_035093.1	52729837	.	C	T	.	.	MAF_USDA=4.167
NC_035093.1	52729839	.	G	A	.	.	MAF_USDA=4.167
NC_035093.1	52729840	.	A	T	.	.	MAF_USDA=4.167
NC_035093.1	52729864	.	A	T	.	.	MAF_USDA=2.459
NC_035093.1	52729952	.	G	T	.	.	MAF_USDA=9.836
NC_035093.1	52730037	.	G	C	.	.	MAF_USDA=1.639
NC_035093.1	52730041	.	T	C	.	.	MAF_USDA=3.279
NC_035093.1	52730049	.	T	C	.	.	MAF_USDA=2.459
NC_035093.1	52730187	.	C	T	.	.	MAF_INRAE=3.797;MAF_USDA=4.167
NC_035093.1	52730253	.	G	A	.	.	MAF_USDA=2.459
NC_035093.1	52730295	.	A	C	.	.	MAF_USDA=2.459
NC_035093.1	52730296	.	A	G	.	.	MAF_USDA=2.459
NC_035093.1	52730324	.	C	A	.	.	MAF_INRAE=41.772;MAF_USDA=43.529
NC_035093.1	52730328	.	G	C	.	.	MAF_INRAE=36.667;MAF_USDA=43.529
NC_035093.1	52730475	.	G	A	.	.	MAF_USDA=2.459
NC_035093.1	52730570	.	T	A	.	.	MAF_USDA=5.738
NC_035093.1	52730640	.	G	A	.	.	MAF_USDA=4.167
NC_035093.1	52730735	.	C	A	.	.	MAF_INRAE=17.089;MAF_USDA=15.882
NC_035093.1	52730757	.	C	T	.	.	MAF_INRAE=36.076;MAF_USDA=17.059
NC_035093.1	52730815	.	T	G	.	.	MAF_USDA=3.279
NC_035093.1	52730833	.	G	A	.	.	MAF_USDA=2.459
NC_035093.1	52730862	.	A	G	.	.	MAF_USDA=2.459
NC_035093.1	52730913	.	G	A	.	.	MAF_INRAE=19.62;MAF_USDA=24.118
NC_035093.1	52730934	.	C	A	.	.	MAF_INRAE=3.165;MAF_USDA=3.279
NC_035093.1	52730977	.	G	A	.	.	MAF_USDA=2.459
NC_035093.1	52731247	.	G	A	.	.	MAF_USDA=5.738
NC_035093.1	52731255	.	G	A	.	.	MAF_USDA=4.918
NC_035093.1	52731259	.	A	T	.	.	MAF_USDA=1.639
NC_035093.1	52731263	.	C	T	.	.	MAF_USDA=1.639
NC_035093.1	52731318	.	A	G	.	.	MAF_INRAE=17.089;MAF_USDA=2.353
NC_035093.1	52731387	.	C	T	.	.	MAF_INRAE=20.886;MAF_USDA=6.25
NC_035093.1	52731421	.	G	A	.	.	MAF_INRAE=16.456
NC_035093.1	52731423	.	C	T	.	.	MAF_INRAE=39.167;MAF_USDA=32.353
NC_035093.1	52731438	.	T	C	.	.	MAF_INRAE=16.456;MAF_USDA=7.059
NC_035093.1	52731546	.	G	C	.	.	MAF_INRAE=16.456
NC_035093.1	52731583	.	C	G	.	.	MAF_USDA=1.639
NC_035093.1	52731602	.	C	G	.	.	MAF_USDA=4.706
NC_035093.1	52731648	.	C	T	.	.	MAF_USDA=2.459
NC_035093.1	52731693	.	T	A	.	.	MAF_INRAE=16.456;MAF_USDA=7.059
NC_035093.1	52731716	.	A	G	.	.	MAF_USDA=1.765
NC_035093.1	52731733	.	G	T	.	.	MAF_USDA=8.197
NC_035093.1	52731808	.	C	T	.	.	MAF_USDA=14.118
NC_035093.1	52731815	.	G	C	.	.	MAF_INRAE=3.797;MAF_USDA=1.639
NC_035093.1	52731891	.	C	T	.	.	MAF_USDA=1.639
NC_035093.1	52731901	.	G	T	.	.	MAF_USDA=1.639
NC_035093.1	52731957	.	T	C	.	.	MAF_USDA=1.639
NC_035093.1	52732030	.	G	A	.	.	MAF_USDA=1.639
NC_035093.1	52732039	.	C	T	.	.	MAF_USDA=1.639
NC_035093.1	52732049	.	T	C	.	.	MAF_USDA=9.016
NC_035093.1	52732062	.	C	G	.	.	MAF_USDA=8.197
NC_035093.1	52732079	.	A	T	.	.	MAF_USDA=4.098
NC_035093.1	52732101	.	G	A	.	.	MAF_USDA=4.918
NC_035093.1	52732211	.	C	A	.	.	MAF_INRAE=3.333
NC_035093.1	52732276	.	C	T	.	.	MAF_INRAE=3.797;MAF_USDA=3.279
NC_035093.1	52732295	.	T	A	.	.	MAF_USDA=2.459
NC_035093.1	52732297	.	C	A	.	.	MAF_USDA=1.639
NC_035093.1	52732353	.	T	A	.	.	MAF_USDA=1.639
NC_035093.1	52732354	.	T	G	.	.	MAF_USDA=1.639
NC_035093.1	52732462	.	A	C	.	.	MAF_USDA=8.197
NC_035093.1	52732485	.	A	T	.	.	MAF_USDA=8.197
NC_035093.1	52732507	.	T	C	.	.	MAF_USDA=2.459
NC_035093.1	52732523	.	T	G	.	.	MAF_INRAE=17.089;MAF_USDA=2.353
NC_035093.1	52732562	.	T	C	.	.	MAF_USDA=4.098
NC_035093.1	52732650	.	C	T	.	.	MAF_USDA=1.639
NC_035093.1	52732678	.	T	G	.	.	MAF_USDA=1.639
NC_035093.1	52732794	.	T	C	.	.	MAF_INRAE=24.684;MAF_USDA=27.059
NC_035093.1	52732833	.	C	A	.	.	MAF_USDA=3.279
NC_035093.1	52732854	.	T	C	.	.	MAF_USDA=1.639
NC_035093.1	52732867	.	C	A	.	.	MAF_USDA=8.235
NC_035093.1	52732883	.	C	T	.	.	MAF_USDA=1.639
NC_035093.1	52732895	.	T	A	.	.	MAF_INRAE=20.886;MAF_USDA=24.118
NC_035093.1	52732948	.	A	G	.	.	MAF_USDA=4.098
NC_035093.1	52733022	.	C	T	.	.	MAF_USDA=7.059
NC_035093.1	52733044	.	T	C	.	.	MAF_INRAE=24.051;MAF_USDA=25.882
NC_035093.1	52733152	.	G	A	.	.	MAF_INRAE=20.253;MAF_USDA=6.25
NC_035093.1	52733167	.	C	T	.	.	MAF_USDA=2.459
NC_035093.1	52733203	.	C	T	.	.	MAF_INRAE=20.253;MAF_USDA=20.0
NC_035093.1	52733285	.	G	A	.	.	MAF_USDA=4.098
NC_035093.1	52733340	.	T	C	.	.	MAF_USDA=3.279
NC_035093.1	52733366	.	C	T	.	.	MAF_INRAE=16.456;MAF_USDA=3.279
NC_035093.1	52733545	.	G	A	.	.	MAF_USDA=1.639
NC_035093.1	52733570	.	C	A	.	.	MAF_USDA=1.639
NC_035093.1	52733587	.	G	A	.	.	MAF_USDA=4.167
NC_035093.1	52733743	.	T	A	.	.	MAF_USDA=14.706
NC_035093.1	52733856	.	C	T	.	.	MAF_INRAE=20.253;MAF_USDA=24.118
NC_035093.1	52733899	.	T	C	.	.	MAF_INRAE=20.253;MAF_USDA=23.529
NC_035093.1	52733904	.	G	A	.	.	MAF_USDA=3.279
NC_035093.1	52733919	.	A	G	.	.	MAF_USDA=3.279
NC_035093.1	52733921	.	A	G	.	.	MAF_USDA=1.639
NC_035093.1	52733942	.	A	G	.	.	MAF_INRAE=20.886;MAF_USDA=4.167
NC_035093.1	52733957	.	C	G	.	.	MAF_INRAE=3.797;MAF_USDA=3.279
NC_035093.1	52734010	.	C	A	.	.	MAF_USDA=5.738
NC_035093.1	52734166	.	A	T	.	.	MAF_USDA=14.118
NC_035093.1	52734232	.	A	C	.	.	MAF_USDA=1.639
NC_035093.1	52734265	.	T	C	.	.	MAF_INRAE=20.833;MAF_USDA=23.529
NC_035093.1	52734314	.	G	A	.	.	MAF_USDA=6.25
NC_035093.1	52734379	.	A	T	.	.	MAF_USDA=1.639
NC_035093.1	52734462	.	G	A	.	.	MAF_INRAE=18.333;MAF_USDA=3.279
NC_035093.1	52734472	.	A	T	.	.	MAF_USDA=15.882
NC_035093.1	52734473	.	A	C	.	.	MAF_USDA=15.882
NC_035093.1	52734509	.	A	G	.	.	MAF_INRAE=43.333
NC_035093.1	52734522	.	A	C	.	.	MAF_INRAE=4.43;MAF_USDA=11.176
NC_035093.1	52734524	.	C	A	.	.	MAF_USDA=1.639
NC_035093.1	52734542	.	G	A	.	.	MAF_INRAE=44.167;MAF_USDA=17.059
NC_035093.1	52734579	.	C	T	.	.	MAF_USDA=3.279
NC_035093.1	52734612	.	G	C	.	.	MAF_INRAE=15.0;MAF_USDA=5.294
NC_035093.1	52734709	.	G	A	.	.	MAF_USDA=1.639
NC_035093.1	52734714	.	A	G	.	.	MAF_INRAE=20.253;MAF_USDA=12.353
NC_035093.1	52734744	.	A	C	.	.	MAF_INRAE=17.722;MAF_USDA=22.941
NC_035093.1	52734840	.	C	A	.	.	MAF_USDA=16.471
NC_035093.1	52734861	.	T	C	.	.	MAF_INRAE=3.797;MAF_USDA=18.235
NC_035093.1	52734866	.	A	T	.	.	MAF_USDA=2.459
NC_035093.1	52734953	.	T	C	.	.	MAF_USDA=2.459
NC_035093.1	52735043	.	G	A	.	.	MAF_USDA=3.279
NC_035093.1	52735060	.	A	G	.	.	MAF_USDA=2.459
NC_035093.1	52735062	.	T	G	.	.	MAF_USDA=17.059
NC_035093.1	52735130	.	C	A	.	.	MAF_USDA=2.459
NC_035093.1	52735168	.	A	C	.	.	MAF_INRAE=12.658;MAF_USDA=14.118
NC_035093.1	52735200	.	T	C	.	.	MAF_USDA=3.279
NC_035093.1	52735274	.	G	T	.	.	MAF_USDA=3.279
NC_035093.1	52735299	.	C	G	.	.	MAF_INRAE=15.823
NC_035093.1	52735456	.	G	A	.	.	MAF_USDA=43.902
NC_035093.1	52735475	.	T	C	.	.	MAF_USDA=4.167
NC_035093.1	52735485	.	G	C	.	.	MAF_INRAE=21.519;MAF_USDA=42.353
NC_035093.1	52735502	.	G	A	.	.	MAF_USDA=3.529
NC_035093.1	52735507	.	C	G	.	.	MAF_USDA=1.639
NC_035093.1	52735547	.	T	C	.	.	MAF_INRAE=5.263
NC_035093.1	52735601	.	G	A	.	.	MAF_INRAE=20.253;MAF_USDA=10.588
NC_035093.1	52735641	.	A	T	.	.	MAF_USDA=1.639
NC_035093.1	52735665	.	G	A	.	.	MAF_USDA=20.588
NC_035093.1	52735703	.	T	C	.	.	MAF_INRAE=16.456
NC_035093.1	52735719	.	A	C	.	.	MAF_INRAE=16.456
NC_035093.1	52735885	.	T	C	.	.	MAF_INRAE=3.797;MAF_USDA=3.279
NC_035093.1	52735907	.	A	C	.	.	MAF_USDA=3.279
NC_035093.1	52735911	.	A	G	.	.	MAF_USDA=3.529
NC_035093.1	52736052	.	A	G	.	.	MAF_INRAE=3.797;MAF_USDA=4.098
NC_035093.1	52736071	.	C	A	.	.	MAF_USDA=13.529
NC_035093.1	52736076	.	A	T	.	.	MAF_USDA=14.706
NC_035093.1	52736120	.	A	C	.	.	MAF_USDA=5.294
NC_035093.1	52736188	.	G	A	.	.	MAF_USDA=5.294
NC_035093.1	52736221	.	C	T	.	.	MAF_USDA=1.639
NC_035093.1	52736298	.	G	A	.	.	MAF_USDA=14.881
NC_035093.1	52736424	.	G	A	.	.	MAF_USDA=2.941
NC_035093.1	52736493	.	A	G	.	.	MAF_INRAE=16.456
NC_035093.1	52736495	.	A	C	.	.	MAF_USDA=4.706
NC_035093.1	52736505	.	C	T	.	.	MAF_INRAE=16.456;MAF_USDA=27.647
NC_035093.1	52736567	.	A	T	.	.	MAF_USDA=4.098
NC_035093.1	52736570	.	A	G	.	.	MAF_USDA=1.639
NC_035093.1	52736585	.	A	T	.	.	MAF_USDA=1.639
NC_035093.1	52736595	.	G	A	.	.	MAF_USDA=3.279
NC_035093.1	52736771	.	G	C	.	.	MAF_INRAE=17.089;MAF_USDA=3.279
NC_035093.1	52736786	.	C	T	.	.	MAF_INRAE=27.5;MAF_USDA=15.294
NC_035093.1	52736800	.	T	C	.	.	MAF_USDA=18.824
NC_035093.1	52736853	.	T	G	.	.	MAF_USDA=1.667
NC_035093.1	52736870	.	T	G	.	.	MAF_INRAE=38.608;MAF_USDA=42.262
NC_035093.1	52736975	.	C	A	.	.	MAF_USDA=1.639
NC_035093.1	52737066	.	G	T	.	.	MAF_INRAE=16.456;MAF_USDA=1.639
NC_035093.1	52737072	.	A	C	.	.	MAF_INRAE=6.962;MAF_USDA=12.941
NC_035093.1	52737093	.	G	A	.	.	MAF_USDA=1.639
NC_035093.1	52737145	.	A	G	.	.	MAF_USDA=5.882
NC_035093.1	52737171	.	T	C	.	.	MAF_INRAE=40.506;MAF_USDA=46.471
NC_035093.1	52737185	.	A	T	.	.	MAF_INRAE=3.165;MAF_USDA=10.417
NC_035093.1	52737188	.	C	T	.	.	MAF_USDA=5.294
NC_035093.1	52737207	.	T	C	.	.	MAF_INRAE=16.456
NC_035093.1	52737221	.	C	T	.	.	MAF_INRAE=3.165;MAF_USDA=7.647
NC_035093.1	52737224	.	G	T	.	.	MAF_INRAE=2.5;MAF_USDA=7.647
NC_035093.1	52737274	.	A	G	.	.	MAF_USDA=14.583
NC_035093.1	52737279	.	C	A	.	.	MAF_USDA=4.167
NC_035093.1	52737280	.	A	T	.	.	MAF_USDA=4.167
NC_035093.1	52737373	.	A	C	.	.	MAF_USDA=19.412
NC_035093.1	52737442	.	T	G	.	.	MAF_INRAE=6.962;MAF_USDA=13.529
NC_035093.1	52737452	.	A	G	.	.	MAF_INRAE=3.797;MAF_USDA=4.098
NC_035093.1	52737475	.	G	T	.	.	MAF_USDA=18.824
NC_035093.1	52737549	.	C	T	.	.	MAF_USDA=5.294
NC_035093.1	52737743	.	T	A	.	.	MAF_INRAE=16.456
NC_035093.1	52737748	.	C	A	.	.	MAF_INRAE=23.418
NC_035093.1	52737776	.	C	T	.	.	MAF_USDA=5.882
NC_035093.1	52737868	.	A	C	.	.	MAF_USDA=4.918
NC_035093.1	52738046	.	C	T	.	.	MAF_INRAE=16.456
NC_035093.1	52738316	.	C	A	.	.	MAF_USDA=5.294
NC_035093.1	52738412	.	G	A	.	.	MAF_USDA=5.294
NC_035093.1	52738455	.	C	G	.	.	MAF_INRAE=16.456;MAF_USDA=19.412
NC_035093.1	52738499	.	C	A	.	.	MAF_INRAE=20.253;MAF_USDA=31.176
NC_035093.1	52738569	.	G	A	.	.	MAF_USDA=3.279
NC_035093.1	52738604	.	C	T	.	.	MAF_INRAE=3.165;MAF_USDA=4.098
NC_035093.1	52738701	.	C	G	.	.	MAF_INRAE=16.456;MAF_USDA=18.824
NC_035093.1	52738822	.	C	T	.	.	MAF_USDA=4.918
NC_035093.1	52738862	.	C	T	.	.	MAF_INRAE=20.253
NC_035093.1	52738864	.	T	C	.	.	MAF_USDA=18.852
NC_035093.1	52738897	.	T	C	.	.	MAF_INRAE=3.333;MAF_USDA=1.639
NC_035093.1	52738908	.	T	C	.	.	MAF_USDA=1.639
NC_035093.1	52738970	.	G	A	.	.	MAF_INRAE=20.253;MAF_USDA=27.647
NC_035093.1	52738999	.	C	T	.	.	MAF_USDA=16.393
NC_035093.1	52739068	.	C	T	.	.	MAF_USDA=16.393
NC_035093.1	52739072	.	T	A	.	.	MAF_INRAE=16.456
NC_035093.1	52739138	.	G	A	.	.	MAF_INRAE=20.253;MAF_USDA=24.706
NC_035093.1	52739211	.	C	A	.	.	MAF_INRAE=39.241;MAF_USDA=44.118
NC_035093.1	52739248	.	G	A	.	.	MAF_USDA=4.098
NC_035093.1	52739258	.	G	A	.	.	MAF_USDA=4.098
NC_035093.1	52739320	.	C	T	.	.	MAF_INRAE=3.797;MAF_USDA=1.639
NC_035093.1	52739328	.	A	G	.	.	MAF_USDA=6.471
NC_035093.1	52739385	.	T	G	.	.	MAF_INRAE=37.342;MAF_USDA=30.328
NC_035093.1	52739493	.	A	G	.	.	MAF_USDA=3.279
NC_035093.1	52739505	.	C	T	.	.	MAF_USDA=3.279
NC_035093.1	52739516	.	G	A	.	.	MAF_INRAE=20.886;MAF_USDA=9.836
NC_035093.1	52739551	.	C	G	.	.	MAF_INRAE=37.342;MAF_USDA=19.412
NC_035093.1	52739635	.	T	C	.	.	MAF_INRAE=16.456;MAF_USDA=31.176
NC_035093.1	52739771	.	T	C	.	.	MAF_INRAE=31.646;MAF_USDA=28.235
NC_035093.1	52739780	.	C	T	.	.	MAF_USDA=2.459
NC_035093.1	52739830	.	G	T	.	.	MAF_INRAE=43.038;MAF_USDA=15.882
NC_035093.1	52739972	.	A	T	.	.	MAF_INRAE=17.089;MAF_USDA=1.639
NC_035093.1	52740099	.	G	A	.	.	MAF_INRAE=27.5;MAF_USDA=18.235
NC_035093.1	52740128	.	G	A	.	.	MAF_USDA=10.0
NC_035093.1	52740137	.	C	A	.	.	MAF_USDA=9.412
NC_035093.1	52740197	.	A	T	.	.	MAF_INRAE=17.722;MAF_USDA=22.941
NC_035093.1	52740255	.	T	C	.	.	MAF_INRAE=34.81;MAF_USDA=49.412
NC_035093.1	52740443	.	C	T	.	.	MAF_USDA=1.639
NC_035093.1	52740463	.	C	T	.	.	MAF_INRAE=16.456;MAF_USDA=1.667
NC_035093.1	52740498	.	G	T	.	.	MAF_INRAE=44.937;MAF_USDA=46.471
NC_035093.1	52740508	.	G	T	.	.	MAF_INRAE=3.165;MAF_USDA=10.417
NC_035093.1	52740639	.	T	G	.	.	MAF_INRAE=37.975;MAF_USDA=46.721
NC_035093.1	52740727	.	G	A	.	.	MAF_INRAE=16.456
NC_035093.1	52740793	.	G	A	.	.	MAF_INRAE=26.582;MAF_USDA=31.765
NC_035093.1	52740979	.	G	C	.	.	MAF_USDA=1.639
NC_035093.1	52741061	.	G	A	.	.	MAF_INRAE=10.526
NC_035093.1	52741065	.	C	A	.	.	MAF_USDA=2.459
NC_035093.1	52741068	.	T	G	.	.	MAF_USDA=2.459
NC_035093.1	52741094	.	C	A	.	.	MAF_USDA=1.639
NC_035093.1	52741162	.	C	A	.	.	MAF_USDA=2.459
NC_035093.1	52741370	.	T	A	.	.	MAF_INRAE=46.203;MAF_USDA=31.176
NC_035093.1	52741468	.	T	G	.	.	MAF_USDA=2.459
NC_035093.1	52741476	.	C	T	.	.	MAF_INRAE=41.139;MAF_USDA=36.471
NC_035093.1	52741489	.	T	A	.	.	MAF_INRAE=5.0
NC_035093.1	52741588	.	T	A	.	.	MAF_INRAE=17.089;MAF_USDA=1.639
NC_035093.1	52741675	.	G	A	.	.	MAF_USDA=1.639
NC_035093.1	52741684	.	A	C	.	.	MAF_USDA=1.639
NC_035093.1	52741754	.	G	A	.	.	MAF_INRAE=3.797;MAF_USDA=4.098
NC_035093.1	52741858	.	C	A	.	.	MAF_INRAE=43.038;MAF_USDA=46.471
NC_035093.1	52741873	.	A	C	.	.	MAF_INRAE=3.797;MAF_USDA=5.738
NC_035093.1	52742043	.	G	T	.	.	MAF_INRAE=3.797;MAF_USDA=11.475
NC_035093.1	52742098	.	G	A	.	.	MAF_INRAE=17.089
NC_035093.1	52742113	.	A	G	.	.	MAF_USDA=1.639
NC_035093.1	52742163	.	T	C	.	.	MAF_INRAE=27.848;MAF_USDA=40.588
NC_035093.1	52742205	.	T	G	.	.	MAF_INRAE=44.304;MAF_USDA=40.588
NC_035093.1	52742277	.	T	A	.	.	MAF_INRAE=37.975;MAF_USDA=47.647
NC_035093.1	52742308	.	T	A	.	.	MAF_INRAE=27.848;MAF_USDA=31.765
NC_035093.1	52742313	.	G	A	.	.	MAF_USDA=3.279
NC_035093.1	52742430	.	A	G	.	.	MAF_INRAE=44.304;MAF_USDA=41.765
NC_035093.1	52742498	.	T	C	.	.	MAF_USDA=1.639
NC_035093.1	52742523	.	C	A	.	.	MAF_INRAE=15.823
NC_035093.1	52742695	.	G	A	.	.	MAF_USDA=1.639
NC_035093.1	52742704	.	G	T	.	.	MAF_USDA=8.824
NC_035093.1	52742764	.	C	T	.	.	MAF_INRAE=16.456;MAF_USDA=4.918
NC_035093.1	52742765	.	A	G	.	.	MAF_INRAE=11.667;MAF_USDA=4.918
NC_035093.1	52742841	.	G	T	.	.	MAF_INRAE=16.456;MAF_USDA=26.471
NC_035093.1	52742861	.	C	A	.	.	MAF_INRAE=13.333;MAF_USDA=17.647
NC_035093.1	52742863	.	T	G	.	.	MAF_INRAE=17.722;MAF_USDA=2.459
NC_035093.1	52742929	.	C	T	.	.	MAF_INRAE=3.165;MAF_USDA=10.417
NC_035093.1	52742950	.	T	A	.	.	MAF_INRAE=23.418;MAF_USDA=4.918
NC_035093.1	52743099	.	C	T	.	.	MAF_USDA=3.279
NC_035093.1	52743187	.	A	G	.	.	MAF_USDA=2.459
NC_035093.1	52743268	.	G	A	.	.	MAF_USDA=1.639
NC_035093.1	52743274	.	A	G	.	.	MAF_INRAE=27.848;MAF_USDA=42.941
NC_035093.1	52743306	.	A	T	.	.	MAF_USDA=3.279
NC_035093.1	52743310	.	T	A	.	.	MAF_INRAE=37.342;MAF_USDA=31.765
NC_035093.1	52743319	.	T	C	.	.	MAF_USDA=3.333
NC_035093.1	52743584	.	G	T	.	.	MAF_INRAE=2.5;MAF_USDA=12.353
NC_035093.1	52743602	.	A	C	.	.	MAF_USDA=2.459
NC_035093.1	52743621	.	T	G	.	.	MAF_USDA=1.639
NC_035093.1	52743627	.	G	T	.	.	MAF_INRAE=24.684;MAF_USDA=5.738
NC_035093.1	52743670	.	C	T	.	.	MAF_INRAE=26.582;MAF_USDA=9.836
NC_035093.1	52743671	.	G	A	.	.	MAF_USDA=3.279
NC_035093.1	52743699	.	C	T	.	.	MAF_INRAE=30.833;MAF_USDA=28.824
NC_035093.1	52743704	.	T	C	.	.	MAF_INRAE=39.241;MAF_USDA=39.412
NC_035093.1	52743749	.	T	G	.	.	MAF_INRAE=3.165;MAF_USDA=12.353
NC_035093.1	52743767	.	G	C	.	.	MAF_INRAE=30.833;MAF_USDA=27.647
NC_035093.1	52743786	.	C	T	.	.	MAF_USDA=2.459
NC_035093.1	52743798	.	C	T	.	.	MAF_INRAE=26.582;MAF_USDA=9.016
NC_035093.1	52743825	.	T	G	.	.	MAF_USDA=4.918
NC_035093.1	52743837	.	C	T	.	.	MAF_USDA=3.279
NC_035093.1	52743891	.	C	T	.	.	MAF_USDA=2.459
NC_035093.1	52743896	.	T	C	.	.	MAF_INRAE=22.152;MAF_USDA=39.412
NC_035093.1	52744052	.	T	A	.	.	MAF_INRAE=41.772;MAF_USDA=31.765
NC_035093.1	52744053	.	T	G	.	.	MAF_INRAE=38.333;MAF_USDA=31.765
NC_035093.1	52744072	.	G	T	.	.	MAF_INRAE=3.165;MAF_USDA=3.529
NC_035093.1	52744073	.	A	T	.	.	MAF_INRAE=2.5;MAF_USDA=3.529
NC_035093.1	52744110	.	A	T	.	.	MAF_INRAE=5.263;MAF_USDA=29.167
NC_035093.1	52744204	.	A	G	.	.	MAF_INRAE=13.333;MAF_USDA=15.882
NC_035093.1	52744234	.	T	A	.	.	MAF_USDA=10.417
NC_035093.1	52744246	.	G	A	.	.	MAF_INRAE=49.367;MAF_USDA=50.0
NC_035093.1	52744272	.	C	A	.	.	MAF_INRAE=3.797;MAF_USDA=4.098
NC_035093.1	52744273	.	A	T	.	.	MAF_INRAE=1.667;MAF_USDA=1.639
NC_035093.1	52744330	.	C	A	.	.	MAF_USDA=2.459
NC_035093.1	52744366	.	A	C	.	.	MAF_USDA=6.557
NC_035093.1	52744409	.	T	C	.	.	MAF_USDA=3.279
NC_035093.1	52744412	.	A	C	.	.	MAF_USDA=9.412
NC_035093.1	52744611	.	C	A	.	.	MAF_INRAE=3.797;MAF_USDA=1.639
NC_035093.1	52744616	.	A	G	.	.	MAF_INRAE=3.797;MAF_USDA=1.639
NC_035093.1	52744675	.	T	A	.	.	MAF_USDA=2.459
NC_035093.1	52744714	.	T	C	.	.	MAF_INRAE=3.333;MAF_USDA=2.459
NC_035093.1	52744836	.	G	A	.	.	MAF_USDA=2.459
NC_035093.1	52744837	.	G	T	.	.	MAF_INRAE=12.025;MAF_USDA=10.0
NC_035093.1	52744861	.	T	A	.	.	MAF_INRAE=49.367;MAF_USDA=49.412
NC_035093.1	52744862	.	C	T	.	.	MAF_INRAE=43.333;MAF_USDA=49.412
NC_035093.1	52744865	.	A	C	.	.	MAF_USDA=1.639
NC_035093.1	52745042	.	A	G	.	.	MAF_INRAE=10.526;MAF_USDA=10.588
NC_035093.1	52745084	.	G	C	.	.	MAF_INRAE=3.797;MAF_USDA=3.529
NC_035093.1	52745162	.	C	T	.	.	MAF_INRAE=49.367;MAF_USDA=48.235
NC_035093.1	52745207	.	C	T	.	.	MAF_INRAE=50.0;MAF_USDA=47.647
NC_035093.1	52745219	.	T	G	.	.	MAF_USDA=1.639
NC_035093.1	52745275	.	T	C	.	.	MAF_USDA=1.639
NC_035093.1	52745304	.	A	C	.	.	MAF_INRAE=25.0;MAF_USDA=19.412
NC_035093.1	52745314	.	G	A	.	.	MAF_USDA=1.639
NC_035093.1	52745330	.	G	A	.	.	MAF_USDA=2.353
NC_035093.1	52745375	.	G	T	.	.	MAF_INRAE=1.667;MAF_USDA=13.529
NC_035093.1	52745460	.	C	T	.	.	MAF_USDA=1.639
NC_035093.1	52745487	.	T	G	.	.	MAF_USDA=9.412
NC_035093.1	52745522	.	G	A	.	.	MAF_USDA=6.667
NC_035093.1	52745561	.	C	A	.	.	MAF_INRAE=45.0;MAF_USDA=47.647
NC_035093.1	52745701	.	A	C	.	.	MAF_INRAE=41.667;MAF_USDA=34.706
NC_035093.1	52745774	.	G	C	.	.	MAF_INRAE=3.333;MAF_USDA=2.459
NC_035093.1	52745914	.	T	G	.	.	MAF_INRAE=25.833;MAF_USDA=27.647
NC_035093.1	52745948	.	T	A	.	.	MAF_INRAE=2.5;MAF_USDA=10.417
NC_035093.1	52745958	.	C	A	.	.	MAF_INRAE=3.333;MAF_USDA=3.529
NC_035093.1	52745959	.	A	T	.	.	MAF_USDA=3.279
NC_035093.1	52746056	.	T	A	.	.	MAF_USDA=3.279
NC_035093.1	52746116	.	G	T	.	.	MAF_INRAE=30.0;MAF_USDA=25.294
NC_035093.1	52746138	.	T	C	.	.	MAF_INRAE=30.833;MAF_USDA=24.706
NC_035093.1	52746175	.	G	T	.	.	MAF_INRAE=30.833;MAF_USDA=25.294
NC_035093.1	52746225	.	C	T	.	.	MAF_INRAE=3.797;MAF_USDA=10.417
NC_035093.1	52746292	.	G	A	.	.	MAF_INRAE=28.333;MAF_USDA=9.412
NC_035093.1	52746319	.	T	G	.	.	MAF_INRAE=30.38;MAF_USDA=40.0
NC_035093.1	52746341	.	C	T	.	.	MAF_USDA=10.0
NC_035093.1	52746694	.	G	A	.	.	MAF_INRAE=5.263
NC_035093.1	52746709	.	A	T	.	.	MAF_USDA=1.639
NC_035093.1	52746749	.	A	G	.	.	MAF_USDA=9.412
NC_035093.1	52746764	.	A	C	.	.	MAF_INRAE=27.215;MAF_USDA=27.059
NC_035093.1	52746782	.	C	T	.	.	MAF_INRAE=2.532;MAF_USDA=10.417
NC_035093.1	52746783	.	G	A	.	.	MAF_USDA=8.197
NC_035093.1	52746787	.	C	A	.	.	MAF_INRAE=39.167;MAF_USDA=30.588
NC_035093.1	52746800	.	G	A	.	.	MAF_INRAE=27.215;MAF_USDA=19.412
NC_035093.1	52746855	.	C	T	.	.	MAF_INRAE=26.582;MAF_USDA=5.738
NC_035093.1	52746870	.	T	C	.	.	MAF_USDA=1.639
NC_035093.1	52746960	.	T	A	.	.	MAF_INRAE=3.165;MAF_USDA=12.5
NC_035093.1	52747032	.	G	A	.	.	MAF_USDA=1.639
NC_035093.1	52747109	.	C	T	.	.	MAF_USDA=1.639
NC_035093.1	52747222	.	T	C	.	.	MAF_INRAE=45.57;MAF_USDA=32.941
NC_035093.1	52747354	.	C	A	.	.	MAF_INRAE=30.0;MAF_USDA=11.765
NC_035093.1	52747647	.	G	A	.	.	MAF_INRAE=31.667;MAF_USDA=25.294
NC_035093.1	52747656	.	C	A	.	.	MAF_INRAE=30.38;MAF_USDA=39.344
NC_035093.1	52747739	.	G	A	.	.	MAF_USDA=8.824
NC_035093.1	52747783	.	T	C	.	.	MAF_INRAE=3.165;MAF_USDA=10.417
NC_035093.1	52747784	.	A	G	.	.	MAF_INRAE=31.013;MAF_USDA=40.0
NC_035093.1	52747796	.	A	G	.	.	MAF_INRAE=31.667;MAF_USDA=25.882
NC_035093.1	52747854	.	A	G	.	.	MAF_INRAE=42.405;MAF_USDA=27.083
NC_035093.1	52747875	.	A	G	.	.	MAF_INRAE=45.57;MAF_USDA=35.294
NC_035093.1	52747917	.	G	A	.	.	MAF_USDA=1.639
NC_035093.1	52748093	.	C	T	.	.	MAF_INRAE=26.582;MAF_USDA=5.738
NC_035093.1	52748098	.	G	T	.	.	MAF_INRAE=17.089
NC_035093.1	52748099	.	C	T	.	.	MAF_INRAE=12.5
NC_035093.1	52748172	.	C	T	.	.	MAF_INRAE=3.797;MAF_USDA=2.459
NC_035093.1	52748452	.	G	T	.	.	MAF_INRAE=44.937;MAF_USDA=34.706
NC_035093.1	52748586	.	C	A	.	.	MAF_USDA=4.167
NC_035093.1	52748650	.	G	A	.	.	MAF_USDA=1.639
NC_035093.1	52748676	.	A	G	.	.	MAF_USDA=9.412
NC_035093.1	52748748	.	G	C	.	.	MAF_USDA=2.459
NC_035093.1	52748764	.	C	T	.	.	MAF_USDA=1.639
NC_035093.1	52748789	.	G	A	.	.	MAF_INRAE=49.367;MAF_USDA=47.647
NC_035093.1	52748814	.	T	G	.	.	MAF_USDA=1.639
NC_035093.1	52748864	.	C	T	.	.	MAF_USDA=8.197
NC_035093.1	52748903	.	A	G	.	.	MAF_USDA=31.176
NC_035093.1	52749016	.	A	G	.	.	MAF_USDA=6.557
NC_035093.1	52749025	.	G	A	.	.	MAF_USDA=1.639
NC_035093.1	52749162	.	C	T	.	.	MAF_INRAE=41.772;MAF_USDA=31.765
NC_035093.1	52749241	.	T	A	.	.	MAF_INRAE=26.582;MAF_USDA=5.738
NC_035093.1	52749353	.	C	A	.	.	MAF_INRAE=26.582;MAF_USDA=5.738
NC_035093.1	52749399	.	C	T	.	.	MAF_INRAE=48.734;MAF_USDA=48.824
NC_035093.1	52749494	.	G	A	.	.	MAF_INRAE=5.0
NC_035093.1	52749557	.	A	G	.	.	MAF_INRAE=3.797;MAF_USDA=2.5
NC_035093.1	52749661	.	C	A	.	.	MAF_USDA=1.639
NC_035093.1	52749663	.	T	A	.	.	MAF_USDA=1.639
NC_035093.1	52749664	.	T	A	.	.	MAF_USDA=1.639
NC_035093.1	52749665	.	T	A	.	.	MAF_USDA=1.639
NC_035093.1	52749704	.	C	A	.	.	MAF_INRAE=3.165;MAF_USDA=10.417
NC_035093.1	52749775	.	C	A	.	.	MAF_USDA=1.639
NC_035093.1	52749776	.	A	T	.	.	MAF_USDA=1.639
NC_035093.1	52749790	.	C	A	.	.	MAF_INRAE=3.797;MAF_USDA=2.459
NC_035093.1	52749871	.	G	A	.	.	MAF_USDA=16.667
NC_035093.1	52749961	.	C	T	.	.	MAF_USDA=1.639
NC_035093.1	52750071	.	G	A	.	.	MAF_USDA=7.059
NC_035093.1	52750178	.	T	C	.	.	MAF_INRAE=45.57;MAF_USDA=34.118
NC_035093.1	52750294	.	G	T	.	.	MAF_INRAE=3.797;MAF_USDA=5.738
NC_035093.1	52750404	.	C	T	.	.	MAF_USDA=2.459
NC_035093.1	52750444	.	C	T	.	.	MAF_INRAE=45.57;MAF_USDA=34.706
NC_035093.1	52750484	.	C	T	.	.	MAF_INRAE=49.367;MAF_USDA=38.235
NC_035093.1	52750520	.	C	T	.	.	MAF_USDA=1.639
NC_035093.1	52750521	.	A	G	.	.	MAF_USDA=1.639
NC_035093.1	52750657	.	G	T	.	.	MAF_USDA=2.459
NC_035093.1	52750658	.	C	T	.	.	MAF_USDA=2.459
NC_035093.1	52750773	.	A	G	.	.	MAF_USDA=2.459
NC_035093.1	52750777	.	C	A	.	.	MAF_USDA=16.393
NC_035093.1	52750809	.	G	A	.	.	MAF_USDA=2.459
NC_035093.1	52750811	.	A	C	.	.	MAF_USDA=4.918
NC_035093.1	52751091	.	A	T	.	.	MAF_INRAE=3.797
NC_035093.1	52751098	.	C	T	.	.	MAF_INRAE=41.772;MAF_USDA=31.765
NC_035093.1	52751172	.	T	A	.	.	MAF_INRAE=31.667;MAF_USDA=24.118
NC_035093.1	52751176	.	C	G	.	.	MAF_INRAE=27.215;MAF_USDA=20.833
NC_035093.1	52751230	.	A	C	.	.	MAF_INRAE=3.165;MAF_USDA=10.417
NC_035093.1	52751308	.	G	A	.	.	MAF_USDA=4.098
NC_035093.1	52751319	.	T	A	.	.	MAF_USDA=3.279
NC_035093.1	52751446	.	T	A	.	.	MAF_USDA=1.639
NC_035093.1	52751487	.	A	C	.	.	MAF_INRAE=45.57;MAF_USDA=34.706
NC_035093.1	52751491	.	A	G	.	.	MAF_INRAE=41.667;MAF_USDA=35.294
NC_035093.1	52751495	.	C	T	.	.	MAF_USDA=14.583
NC_035093.1	52751603	.	C	A	.	.	MAF_USDA=3.279
NC_035093.1	52751719	.	G	A	.	.	MAF_INRAE=3.165;MAF_USDA=10.417
NC_035093.1	52751785	.	T	G	.	.	MAF_INRAE=3.165;MAF_USDA=10.417
NC_035093.1	52751786	.	G	T	.	.	MAF_INRAE=2.5;MAF_USDA=10.417
NC_035093.1	52751834	.	A	T	.	.	MAF_INRAE=41.667
NC_035093.1	52751851	.	A	C	.	.	MAF_INRAE=41.667
NC_035093.1	52751920	.	T	C	.	.	MAF_INRAE=3.165;MAF_USDA=10.417
NC_035093.1	52752013	.	G	T	.	.	MAF_USDA=1.765
NC_035093.1	52752090	.	T	G	.	.	MAF_INRAE=45.57;MAF_USDA=34.706
NC_035093.1	52752126	.	C	T	.	.	MAF_INRAE=26.582;MAF_USDA=5.738
NC_035093.1	52752155	.	T	C	.	.	MAF_INRAE=3.797
NC_035093.1	52752171	.	G	T	.	.	MAF_INRAE=3.797;MAF_USDA=1.639
NC_035093.1	52752182	.	C	T	.	.	MAF_INRAE=26.582;MAF_USDA=6.557
NC_035093.1	52752216	.	A	T	.	.	MAF_INRAE=15.19;MAF_USDA=26.471
NC_035093.1	52752335	.	T	C	.	.	MAF_INRAE=1.667
NC_035093.1	52752341	.	T	C	.	.	MAF_INRAE=41.772;MAF_USDA=33.529
NC_035093.1	52752386	.	T	C	.	.	MAF_INRAE=41.772;MAF_USDA=32.353
NC_035093.1	52752508	.	C	A	.	.	MAF_USDA=8.824
NC_035093.1	52752523	.	C	T	.	.	MAF_INRAE=44.937;MAF_USDA=33.529
NC_035093.1	52752567	.	T	A	.	.	MAF_INRAE=40.833
NC_035093.1	52752580	.	C	T	.	.	MAF_USDA=3.279
NC_035093.1	52752659	.	T	A	.	.	MAF_INRAE=31.667;MAF_USDA=22.353
NC_035093.1	52752708	.	G	T	.	.	MAF_USDA=8.824
NC_035093.1	52752720	.	G	T	.	.	MAF_INRAE=31.667;MAF_USDA=22.941
NC_035093.1	52752763	.	C	A	.	.	MAF_INRAE=5.263
NC_035093.1	52752881	.	T	A	.	.	MAF_USDA=2.459
NC_035093.1	52752886	.	G	C	.	.	MAF_USDA=2.459
NC_035093.1	52752966	.	G	A	.	.	MAF_INRAE=44.937;MAF_USDA=33.529
NC_035093.1	52752968	.	A	C	.	.	MAF_INRAE=1.667;MAF_USDA=1.639
NC_035093.1	52752973	.	G	T	.	.	MAF_INRAE=26.582;MAF_USDA=5.738
NC_035093.1	52753275	.	G	T	.	.	MAF_INRAE=44.937;MAF_USDA=34.706
NC_035093.1	52753408	.	A	C	.	.	MAF_INRAE=48.734;MAF_USDA=47.647
NC_035093.1	52753840	.	G	T	.	.	MAF_INRAE=41.772;MAF_USDA=31.176
NC_035093.1	52753856	.	C	G	.	.	MAF_USDA=2.459
NC_035093.1	52753891	.	G	T	.	.	MAF_USDA=1.639
NC_035093.1	52753901	.	C	T	.	.	MAF_INRAE=27.215;MAF_USDA=27.059
NC_035093.1	52753907	.	T	C	.	.	MAF_USDA=12.295
NC_035093.1	52753932	.	C	A	.	.	MAF_INRAE=1.667
NC_035093.1	52753961	.	T	G	.	.	MAF_INRAE=1.667
NC_035093.1	52753964	.	T	A	.	.	MAF_INRAE=1.667
NC_035093.1	52753968	.	T	G	.	.	MAF_INRAE=1.667
NC_035093.1	52754034	.	A	G	.	.	MAF_INRAE=1.667
NC_035093.1	52754037	.	T	C	.	.	MAF_INRAE=4.167
NC_035093.1	52754046	.	T	C	.	.	MAF_INRAE=2.5
NC_035093.1	52754192	.	A	G	.	.	MAF_USDA=2.459
NC_035093.1	52754297	.	G	T	.	.	MAF_INRAE=44.937;MAF_USDA=43.75
NC_035093.1	52754334	.	G	A	.	.	MAF_INRAE=15.19;MAF_USDA=26.471
NC_035093.1	52754388	.	A	C	.	.	MAF_INRAE=15.19;MAF_USDA=25.882
NC_035093.1	52754426	.	A	G	.	.	MAF_USDA=6.471
NC_035093.1	52754457	.	A	G	.	.	MAF_INRAE=44.937;MAF_USDA=44.706
NC_035093.1	52754546	.	T	G	.	.	MAF_USDA=3.279
NC_035093.1	52754552	.	C	T	.	.	MAF_USDA=2.459
NC_035093.1	52754560	.	T	A	.	.	MAF_USDA=2.459
NC_035093.1	52754578	.	A	G	.	.	MAF_USDA=2.459
NC_035093.1	52754596	.	T	C	.	.	MAF_USDA=2.459
NC_035093.1	52754600	.	G	T	.	.	MAF_USDA=2.459
NC_035093.1	52754605	.	C	T	.	.	MAF_USDA=2.459
NC_035093.1	52754613	.	C	T	.	.	MAF_USDA=2.459
NC_035093.1	52754617	.	C	T	.	.	MAF_USDA=1.639
NC_035093.1	52754813	.	T	A	.	.	MAF_INRAE=15.823;MAF_USDA=25.882
NC_035093.1	52755020	.	G	T	.	.	MAF_USDA=2.459
NC_035093.1	52755204	.	G	T	.	.	MAF_INRAE=3.333;MAF_USDA=2.5
NC_035093.1	52755238	.	T	G	.	.	MAF_USDA=1.639
NC_035093.1	52755298	.	G	T	.	.	MAF_USDA=2.459
NC_035093.1	52755312	.	A	C	.	.	MAF_USDA=2.459
NC_035093.1	52755432	.	T	A	.	.	MAF_USDA=1.639
NC_035093.1	52755560	.	G	A	.	.	MAF_INRAE=3.165;MAF_USDA=10.417
NC_035093.1	52755662	.	C	A	.	.	MAF_USDA=1.639
NC_035093.1	52755668	.	G	A	.	.	MAF_INRAE=41.772;MAF_USDA=40.588
NC_035093.1	52755794	.	C	A	.	.	MAF_INRAE=26.582;MAF_USDA=5.738
NC_035093.1	52755839	.	C	T	.	.	MAF_INRAE=3.165;MAF_USDA=10.417
NC_035093.1	52755890	.	A	T	.	.	MAF_USDA=1.639
NC_035093.1	52756017	.	C	T	.	.	MAF_INRAE=15.19;MAF_USDA=25.294
NC_035093.1	52756045	.	T	A	.	.	MAF_USDA=2.459
NC_035093.1	52756046	.	C	T	.	.	MAF_USDA=2.459
NC_035093.1	52756062	.	C	A	.	.	MAF_USDA=1.639
NC_035093.1	52756132	.	G	C	.	.	MAF_INRAE=15.19;MAF_USDA=27.059
NC_035093.1	52756160	.	A	T	.	.	MAF_INRAE=27.215;MAF_USDA=19.412
NC_035093.1	52756267	.	C	A	.	.	MAF_INRAE=31.013;MAF_USDA=41.765
NC_035093.1	52756297	.	A	G	.	.	MAF_USDA=1.639
NC_035093.1	52756322	.	G	C	.	.	MAF_USDA=1.639
NC_035093.1	52756366	.	C	A	.	.	MAF_INRAE=44.937;MAF_USDA=41.176
NC_035093.1	52756369	.	C	A	.	.	MAF_USDA=1.639
NC_035093.1	52756445	.	T	C	.	.	MAF_INRAE=43.038;MAF_USDA=38.824
NC_035093.1	52756489	.	G	T	.	.	MAF_INRAE=41.772;MAF_USDA=37.5
NC_035093.1	52756575	.	A	G	.	.	MAF_USDA=1.639
NC_035093.1	52756645	.	C	T	.	.	MAF_USDA=8.333
NC_035093.1	52756675	.	G	A	.	.	MAF_USDA=1.639
NC_035093.1	52756681	.	C	T	.	.	MAF_USDA=1.639
NC_035093.1	52756743	.	C	A	.	.	MAF_INRAE=15.19;MAF_USDA=21.176
NC_035093.1	52756744	.	C	A	.	.	MAF_INRAE=38.333;MAF_USDA=36.471
NC_035093.1	52756745	.	C	A	.	.	MAF_USDA=3.279
NC_035093.1	52756756	.	C	A	.	.	MAF_INRAE=13.333;MAF_USDA=15.882
NC_035093.1	52756768	.	G	T	.	.	MAF_INRAE=3.797;MAF_USDA=1.639
NC_035093.1	52756808	.	A	C	.	.	MAF_USDA=1.639
NC_035093.1	52756895	.	A	G	.	.	MAF_USDA=2.941
NC_035093.1	52756941	.	C	A	.	.	MAF_INRAE=41.772;MAF_USDA=30.0
NC_035093.1	52756991	.	C	T	.	.	MAF_USDA=2.459
NC_035093.1	52757056	.	C	A	.	.	MAF_USDA=1.639
NC_035093.1	52757210	.	T	C	.	.	MAF_INRAE=41.772;MAF_USDA=31.176
NC_035093.1	52757870	.	C	A	.	.	MAF_USDA=6.471
NC_035093.1	52757937	.	A	G	.	.	MAF_INRAE=31.667;MAF_USDA=23.529
NC_035093.1	52757947	.	A	T	.	.	MAF_INRAE=3.165;MAF_USDA=10.417
NC_035093.1	52757981	.	C	A	.	.	MAF_USDA=10.417
NC_035093.1	52757982	.	A	T	.	.	MAF_USDA=10.417
NC_035093.1	52758216	.	A	C	.	.	MAF_USDA=2.459
NC_035093.1	52758264	.	A	T	.	.	MAF_INRAE=3.165;MAF_USDA=10.417
NC_035093.1	52758269	.	T	A	.	.	MAF_INRAE=41.772;MAF_USDA=35.294
NC_035093.1	52758270	.	A	G	.	.	MAF_INRAE=27.5;MAF_USDA=9.412
NC_035093.1	52758539	.	G	T	.	.	MAF_USDA=1.639
NC_035093.1	52758554	.	G	A	.	.	MAF_USDA=4.706
NC_035093.1	52758574	.	C	A	.	.	MAF_INRAE=44.937;MAF_USDA=42.353
NC_035093.1	52758595	.	T	C	.	.	MAF_INRAE=41.772;MAF_USDA=31.765
NC_035093.1	52758669	.	C	A	.	.	MAF_INRAE=16.456
NC_035093.1	52758683	.	C	A	.	.	MAF_INRAE=16.456;MAF_USDA=3.279
NC_035093.1	52758733	.	C	G	.	.	MAF_INRAE=41.772;MAF_USDA=32.353
NC_035093.1	52758744	.	G	T	.	.	MAF_INRAE=41.772;MAF_USDA=32.941
NC_035093.1	52758750	.	T	G	.	.	MAF_INRAE=41.772;MAF_USDA=31.765
NC_035093.1	52759060	.	C	T	.	.	MAF_INRAE=30.0;MAF_USDA=11.765
NC_035093.1	52759119	.	C	T	.	.	MAF_USDA=1.639
NC_035093.1	52759141	.	C	T	.	.	MAF_USDA=1.639
NC_035093.1	52759221	.	C	A	.	.	MAF_USDA=6.471
NC_035093.1	52759478	.	C	A	.	.	MAF_USDA=1.639
NC_035093.1	52759581	.	T	A	.	.	MAF_INRAE=21.667
NC_035093.1	52759668	.	C	A	.	.	MAF_INRAE=3.165;MAF_USDA=10.417
NC_035093.1	52759684	.	G	A	.	.	MAF_INRAE=5.263
NC_035093.1	52759686	.	T	C	.	.	MAF_INRAE=48.333;MAF_USDA=41.176
NC_035093.1	52759692	.	C	T	.	.	MAF_INRAE=34.177;MAF_USDA=48.824
NC_035093.1	52759724	.	C	T	.	.	MAF_INRAE=30.38;MAF_USDA=44.706
NC_035093.1	52759814	.	A	G	.	.	MAF_INRAE=1.667
NC_035093.1	52759906	.	A	C	.	.	MAF_INRAE=31.667;MAF_USDA=11.176
NC_035093.1	52759983	.	A	C	.	.	MAF_INRAE=22.5
NC_035093.1	52760061	.	T	G	.	.	MAF_INRAE=41.667;MAF_USDA=41.176
NC_035093.1	52760079	.	G	C	.	.	MAF_USDA=7.647
NC_035093.1	52760101	.	T	G	.	.	MAF_USDA=5.738
NC_035093.1	52760112	.	T	C	.	.	MAF_INRAE=21.667;MAF_USDA=10.656
NC_035093.1	52760138	.	T	C	.	.	MAF_INRAE=25.833;MAF_USDA=17.647
NC_035093.1	52760148	.	C	T	.	.	MAF_INRAE=40.0;MAF_USDA=38.824
NC_035093.1	52760362	.	T	G	.	.	MAF_INRAE=40.0;MAF_USDA=40.588
NC_035093.1	52760363	.	G	T	.	.	MAF_INRAE=40.0;MAF_USDA=40.588
NC_035093.1	52760434	.	G	A	.	.	MAF_USDA=20.833
NC_035093.1	52760459	.	A	G	.	.	MAF_INRAE=25.833
NC_035093.1	52760630	.	C	G	.	.	MAF_INRAE=27.215;MAF_USDA=4.918
NC_035093.1	52760851	.	CTTTTTTT	CTTTTTTC	.	.	MAF_USDA=47.917
NC_035093.1	52760858	.	T	C	.	.	MAF_INRAE=41.772;MAF_USDA=40.678
NC_035093.1	52760870	.	A	T	.	.	MAF_USDA=1.639
NC_035093.1	52760887	.	C	T	.	.	MAF_INRAE=28.333;MAF_USDA=21.176
NC_035093.1	52760908	.	C	T	.	.	MAF_USDA=1.639
NC_035093.1	52760950	.	T	G	.	.	MAF_INRAE=42.405;MAF_USDA=39.412
NC_035093.1	52761049	.	G	C	.	.	MAF_USDA=3.279
NC_035093.1	52761303	.	C	T	.	.	MAF_INRAE=27.215;MAF_USDA=19.412
NC_035093.1	52761313	.	A	G	.	.	MAF_INRAE=27.215;MAF_USDA=18.824
NC_035093.1	52761323	.	C	T	.	.	MAF_INRAE=41.772;MAF_USDA=38.824
NC_035093.1	52761395	.	T	C	.	.	MAF_INRAE=17.722
NC_035093.1	52761531	.	T	A	.	.	MAF_INRAE=3.797;MAF_USDA=2.941
NC_035093.1	52761679	.	T	G	.	.	MAF_INRAE=47.368;MAF_USDA=39.412
NC_035093.1	52761724	.	G	A	.	.	MAF_INRAE=17.089
NC_035093.1	52761761	.	G	A	.	.	MAF_USDA=2.459
NC_035093.1	52761794	.	A	G	.	.	MAF_USDA=2.459
NC_035093.1	52761888	.	A	C	.	.	MAF_USDA=1.639
NC_035093.1	52761899	.	G	T	.	.	MAF_USDA=1.639
NC_035093.1	52761907	.	A	T	.	.	MAF_INRAE=31.667;MAF_USDA=23.529
NC_035093.1	52761926	.	G	T	.	.	MAF_USDA=2.459
NC_035093.1	52761933	.	A	T	.	.	MAF_USDA=1.639
NC_035093.1	52762121	.	C	T	.	.	MAF_INRAE=41.772;MAF_USDA=38.235
NC_035093.1	52762172	.	A	C	.	.	MAF_INRAE=3.165;MAF_USDA=10.417
NC_035093.1	52762217	.	A	G	.	.	MAF_INRAE=42.405;MAF_USDA=37.5
NC_035093.1	52762218	.	A	C	.	.	MAF_INRAE=39.167;MAF_USDA=37.5
NC_035093.1	52762236	.	A	G	.	.	MAF_USDA=1.639
NC_035093.1	52762243	.	G	T	.	.	MAF_INRAE=41.772;MAF_USDA=37.5
NC_035093.1	52762266	.	G	A	.	.	MAF_USDA=2.353
NC_035093.1	52762289	.	A	T	.	.	MAF_USDA=1.639
NC_035093.1	52762358	.	C	T	.	.	MAF_INRAE=3.797;MAF_USDA=2.353
NC_035093.1	52762674	.	G	A	.	.	MAF_INRAE=3.797;MAF_USDA=2.353
NC_035093.1	52762964	.	G	A	.	.	MAF_INRAE=17.722
NC_035093.1	52763004	.	C	A	.	.	MAF_INRAE=3.333;MAF_USDA=2.459
NC_035093.1	52763071	.	T	C	.	.	MAF_INRAE=41.772;MAF_USDA=38.235
NC_035093.1	52763092	.	G	A	.	.	MAF_USDA=3.279
NC_035093.1	52763115	.	G	A	.	.	MAF_INRAE=3.797;MAF_USDA=2.353
NC_035093.1	52763196	.	C	T	.	.	MAF_INRAE=27.215;MAF_USDA=18.824
NC_035093.1	52763339	.	A	T	.	.	MAF_INRAE=25.833;MAF_USDA=16.667
NC_035093.1	52763344	.	C	T	.	.	MAF_INRAE=27.215;MAF_USDA=16.667
NC_035093.1	52763381	.	G	T	.	.	MAF_INRAE=41.772;MAF_USDA=38.235
NC_035093.1	52763385	.	G	A	.	.	MAF_INRAE=42.105;MAF_USDA=5.738
NC_035093.1	52763390	.	G	A	.	.	MAF_USDA=2.459
NC_035093.1	52763400	.	C	T	.	.	MAF_USDA=6.557
NC_035093.1	52763554	.	A	T	.	.	MAF_USDA=1.639
NC_035093.1	52763570	.	C	T	.	.	MAF_INRAE=25.949;MAF_USDA=5.833
NC_035093.1	52763572	.	T	C	.	.	MAF_USDA=1.639
NC_035093.1	52763605	.	A	C	.	.	MAF_USDA=1.639
NC_035093.1	52763735	.	C	A	.	.	MAF_INRAE=31.667;MAF_USDA=35.294
NC_035093.1	52763880	.	C	A	.	.	MAF_USDA=14.583
NC_035093.1	52763965	.	A	C	.	.	MAF_INRAE=31.667;MAF_USDA=38.095
NC_035093.1	52764086	.	A	C	.	.	MAF_INRAE=41.139;MAF_USDA=38.235
NC_035093.1	52764088	.	A	T	.	.	MAF_USDA=3.279
NC_035093.1	52764090	.	T	A	.	.	MAF_USDA=1.639
NC_035093.1	52764095	.	C	G	.	.	MAF_INRAE=15.789;MAF_USDA=4.706
NC_035093.1	52764239	.	G	A	.	.	MAF_INRAE=41.772;MAF_USDA=37.059
NC_035093.1	52764270	.	A	T	.	.	MAF_INRAE=15.823;MAF_USDA=26.786
NC_035093.1	52764461	.	G	T	.	.	MAF_USDA=1.639
NC_035093.1	52764519	.	C	A	.	.	MAF_USDA=6.471
NC_035093.1	52764521	.	T	C	.	.	MAF_INRAE=27.215;MAF_USDA=18.824
NC_035093.1	52764525	.	T	G	.	.	MAF_INRAE=38.333;MAF_USDA=39.412
NC_035093.1	52764579	.	A	G	.	.	MAF_INRAE=3.165;MAF_USDA=10.417
NC_035093.1	52764623	.	A	C	.	.	MAF_USDA=6.471
NC_035093.1	52764668	.	C	T	.	.	MAF_INRAE=31.579;MAF_USDA=18.235
NC_035093.1	52764744	.	G	A	.	.	MAF_INRAE=15.19;MAF_USDA=28.235
NC_035093.1	52764812	.	A	G	.	.	MAF_INRAE=31.667;MAF_USDA=33.529
NC_035093.1	52764864	.	G	A	.	.	MAF_USDA=1.639
NC_035093.1	52764895	.	C	A	.	.	MAF_INRAE=50.0;MAF_USDA=50.0
NC_035093.1	52765194	.	C	T	.	.	MAF_USDA=1.639
NC_035093.1	52765277	.	T	A	.	.	MAF_USDA=37.5
NC_035093.1	52765304	.	C	T	.	.	MAF_INRAE=48.734;MAF_USDA=47.059
NC_035093.1	52765352	.	T	A	.	.	MAF_USDA=6.471
NC_035093.1	52765373	.	C	T	.	.	MAF_INRAE=8.861;MAF_USDA=4.918
NC_035093.1	52765394	.	A	C	.	.	MAF_USDA=6.471
NC_035093.1	52765443	.	C	G	.	.	MAF_INRAE=6.962;MAF_USDA=5.882
NC_035093.1	52765555	.	C	T	.	.	MAF_USDA=5.294
NC_035093.1	52765556	.	T	A	.	.	MAF_INRAE=27.5;MAF_USDA=13.529
NC_035093.1	52765631	.	A	C	.	.	MAF_USDA=2.459
NC_035093.1	52765823	.	G	A	.	.	MAF_USDA=7.059
NC_035093.1	52765847	.	T	C	.	.	MAF_INRAE=9.494;MAF_USDA=5.0
NC_035093.1	52765880	.	G	A	.	.	MAF_USDA=4.918
NC_035093.1	52766004	.	A	T	.	.	MAF_INRAE=27.5;MAF_USDA=35.294
NC_035093.1	52766141	.	A	G	.	.	MAF_INRAE=42.405;MAF_USDA=33.529
NC_035093.1	52766193	.	C	G	.	.	MAF_INRAE=3.165;MAF_USDA=10.417
NC_035093.1	52766392	.	G	T	.	.	MAF_USDA=2.459
NC_035093.1	52766402	.	T	A	.	.	MAF_USDA=4.706
NC_035093.1	52766635	.	T	G	.	.	MAF_INRAE=4.167;MAF_USDA=14.583
NC_035093.1	52766647	.	T	G	.	.	MAF_INRAE=4.167
NC_035093.1	52766840	.	A	C	.	.	MAF_USDA=2.459
NC_035093.1	52767063	.	C	T	.	.	MAF_INRAE=15.19;MAF_USDA=24.405
NC_035093.1	52767161	.	T	A	.	.	MAF_USDA=2.083
NC_035093.1	52767164	.	A	T	.	.	MAF_USDA=2.083
NC_035093.1	52767170	.	G	C	.	.	MAF_USDA=2.083
NC_035093.1	52767256	.	C	G	.	.	MAF_INRAE=15.789;MAF_USDA=4.706
NC_035093.1	52767395	.	T	A	.	.	MAF_USDA=1.639
NC_035093.1	52767448	.	T	C	.	.	MAF_USDA=1.667
NC_035093.1	52767567	.	G	T	.	.	MAF_USDA=4.098
NC_035093.1	52767571	.	T	C	.	.	MAF_USDA=2.459
NC_035093.1	52767746	.	G	T	.	.	MAF_USDA=1.639
NC_035093.1	52767942	.	G	A	.	.	MAF_INRAE=31.667;MAF_USDA=24.118
NC_035093.1	52768072	.	C	T	.	.	MAF_INRAE=3.797;MAF_USDA=2.941
NC_035093.1	52768116	.	T	C	.	.	MAF_INRAE=26.582;MAF_USDA=5.738
NC_035093.1	52768122	.	C	G	.	.	MAF_USDA=1.639
NC_035093.1	52768158	.	T	A	.	.	MAF_INRAE=26.582;MAF_USDA=18.824
NC_035093.1	52768190	.	T	G	.	.	MAF_USDA=6.471
NC_035093.1	52768191	.	A	T	.	.	MAF_INRAE=6.962;MAF_USDA=5.882
NC_035093.1	52768203	.	T	A	.	.	MAF_INRAE=6.962;MAF_USDA=5.882
NC_035093.1	52768325	.	T	C	.	.	MAF_INRAE=17.089
NC_035093.1	52768330	.	T	G	.	.	MAF_INRAE=3.333;MAF_USDA=2.459
NC_035093.1	52768468	.	G	A	.	.	MAF_INRAE=3.165;MAF_USDA=10.417
NC_035093.1	52768512	.	G	T	.	.	MAF_INRAE=3.797;MAF_USDA=2.353
NC_035093.1	52768879	.	G	A	.	.	MAF_USDA=2.459
NC_035093.1	52768985	.	G	C	.	.	MAF_INRAE=27.215;MAF_USDA=18.824
NC_035093.1	52769008	.	T	C	.	.	MAF_INRAE=26.582;MAF_USDA=5.738
NC_035093.1	52769085	.	A	T	.	.	MAF_INRAE=15.19;MAF_USDA=28.824
NC_035093.1	52769124	.	T	C	.	.	MAF_INRAE=15.19;MAF_USDA=35.882
NC_035093.1	52769269	.	T	C	.	.	MAF_INRAE=3.797;MAF_USDA=2.941
NC_035093.1	52769273	.	C	T	.	.	MAF_USDA=1.639
NC_035093.1	52769364	.	A	C	.	.	MAF_USDA=25.0
NC_035093.1	52769365	.	T	A	.	.	MAF_USDA=25.0
NC_035093.1	52769373	.	G	T	.	.	MAF_INRAE=47.368
NC_035093.1	52769406	.	T	C	.	.	MAF_INRAE=15.19;MAF_USDA=35.882
NC_035093.1	52769498	.	A	G	.	.	MAF_INRAE=15.823;MAF_USDA=25.882
NC_035093.1	52769611	.	C	A	.	.	MAF_USDA=7.059
NC_035093.1	52769638	.	T	A	.	.	MAF_INRAE=6.962;MAF_USDA=5.882
NC_035093.1	52769750	.	C	T	.	.	MAF_USDA=2.459
NC_035093.1	52769898	.	A	C	.	.	MAF_INRAE=41.772;MAF_USDA=39.412
NC_035093.1	52769922	.	G	A	.	.	MAF_USDA=1.639
NC_035093.1	52769926	.	G	T	.	.	MAF_USDA=4.918
NC_035093.1	52769931	.	A	C	.	.	MAF_USDA=5.738
NC_035093.1	52769965	.	C	T	.	.	MAF_USDA=2.459
NC_035093.1	52770136	.	G	T	.	.	MAF_INRAE=31.667;MAF_USDA=25.0
NC_035093.1	52770410	.	G	A	.	.	MAF_USDA=1.639
NC_035093.1	52770464	.	G	A	.	.	MAF_USDA=3.279
NC_035093.1	52770482	.	C	T	.	.	MAF_INRAE=31.667;MAF_USDA=35.294
NC_035093.1	52770516	.	G	A	.	.	MAF_INRAE=31.667;MAF_USDA=32.353
NC_035093.1	52770541	.	T	A	.	.	MAF_USDA=3.279
NC_035093.1	52770544	.	T	G	.	.	MAF_USDA=3.279
NC_035093.1	52770643	.	G	T	.	.	MAF_USDA=7.647
NC_035093.1	52770659	.	A	C	.	.	MAF_USDA=2.353
NC_035093.1	52770707	.	T	A	.	.	MAF_USDA=39.583
NC_035093.1	52770708	.	A	T	.	.	MAF_USDA=14.583
NC_035093.1	52770709	.	A	T	.	.	MAF_USDA=14.583
NC_035093.1	52770710	.	A	T	.	.	MAF_USDA=14.583
NC_035093.1	52770711	.	A	T	.	.	MAF_USDA=14.583
NC_035093.1	52770712	.	A	T	.	.	MAF_USDA=14.583
NC_035093.1	52770743	.	C	T	.	.	MAF_INRAE=31.667;MAF_USDA=35.714
NC_035093.1	52770831	.	C	G	.	.	MAF_INRAE=27.5;MAF_USDA=8.824
NC_035093.1	52770874	.	G	A	.	.	MAF_USDA=1.639
NC_035093.1	52770986	.	A	C	.	.	MAF_USDA=1.639
NC_035093.1	52771053	.	G	A	.	.	MAF_INRAE=3.165;MAF_USDA=12.5
NC_035093.1	52771138	.	G	A	.	.	MAF_INRAE=3.333;MAF_USDA=2.459
NC_035093.1	52771159	.	A	C	.	.	MAF_USDA=1.639
NC_035093.1	52771236	.	G	C	.	.	MAF_USDA=3.279
NC_035093.1	52771347	.	A	T	.	.	MAF_INRAE=3.797;MAF_USDA=3.529
NC_035093.1	52771382	.	A	C	.	.	MAF_USDA=5.882
NC_035093.1	52771405	.	T	G	.	.	MAF_USDA=3.279
NC_035093.1	52771525	.	G	A	.	.	MAF_USDA=7.647
NC_035093.1	52771530	.	A	C	.	.	MAF_INRAE=34.177;MAF_USDA=24.706
NC_035093.1	52771629	.	G	A	.	.	MAF_USDA=1.639
NC_035093.1	52771689	.	A	T	.	.	MAF_USDA=1.639
NC_035093.1	52771730	.	A	T	.	.	MAF_USDA=4.167
NC_035093.1	52771731	.	A	T	.	.	MAF_USDA=6.25
NC_035093.1	52771739	.	C	T	.	.	MAF_USDA=5.294
NC_035093.1	52771741	.	C	A	.	.	MAF_INRAE=3.333
NC_035093.1	52771742	.	T	C	.	.	MAF_USDA=2.941
NC_035093.1	52771767	.	G	A	.	.	MAF_INRAE=23.333;MAF_USDA=18.235
NC_035093.1	52771808	.	C	T	.	.	MAF_INRAE=5.0
NC_035093.1	52771818	.	G	A	.	.	MAF_INRAE=5.0
NC_035093.1	52771821	.	A	G	.	.	MAF_INRAE=5.0
NC_035093.1	52771830	.	T	A	.	.	MAF_USDA=1.667
NC_035093.1	52771872	.	G	A	.	.	MAF_USDA=6.548
NC_035093.1	52771924	.	C	T	.	.	MAF_INRAE=15.823;MAF_USDA=30.0
NC_035093.1	52771940	.	C	A	.	.	MAF_INRAE=3.165;MAF_USDA=10.417
NC_035093.1	52772094	.	G	C	.	.	MAF_USDA=2.459
NC_035093.1	52772160	.	A	T	.	.	MAF_INRAE=15.823
NC_035093.1	52772189	.	T	A	.	.	MAF_INRAE=27.5;MAF_USDA=10.0
NC_035093.1	52772224	.	A	G	.	.	MAF_INRAE=27.215;MAF_USDA=20.588
NC_035093.1	52772270	.	G	A	.	.	MAF_USDA=7.647
NC_035093.1	52772358	.	G	A	.	.	MAF_INRAE=3.797;MAF_USDA=2.941
NC_035093.1	52772448	.	C	T	.	.	MAF_USDA=1.639
NC_035093.1	52772610	.	T	A	.	.	MAF_USDA=6.471
NC_035093.1	52772611	.	A	C	.	.	MAF_INRAE=27.215;MAF_USDA=18.824
NC_035093.1	52772615	.	C	A	.	.	MAF_INRAE=6.962;MAF_USDA=6.471
NC_035093.1	52772747	.	C	T	.	.	MAF_USDA=1.639
NC_035093.1	52772748	.	C	T	.	.	MAF_USDA=1.639
NC_035093.1	52772774	.	T	C	.	.	MAF_INRAE=6.962;MAF_USDA=5.357
NC_035093.1	52772776	.	C	T	.	.	MAF_INRAE=27.215;MAF_USDA=18.452
NC_035093.1	52772804	.	T	C	.	.	MAF_INRAE=31.667;MAF_USDA=32.353
NC_035093.1	52772813	.	T	A	.	.	MAF_INRAE=2.5;MAF_USDA=2.459
NC_035093.1	52773005	.	C	T	.	.	MAF_INRAE=25.316;MAF_USDA=5.738
NC_035093.1	52773006	.	C	A	.	.	MAF_INRAE=31.667;MAF_USDA=37.059
NC_035093.1	52773059	.	C	T	.	.	MAF_USDA=2.353
NC_035093.1	52773065	.	A	G	.	.	MAF_INRAE=10.526;MAF_USDA=2.353
NC_035093.1	52773091	.	G	T	.	.	MAF_INRAE=5.263;MAF_USDA=10.417
NC_035093.1	52773158	.	C	T	.	.	MAF_INRAE=30.833
NC_035093.1	52773320	.	C	T	.	.	MAF_USDA=4.098
NC_035093.1	52773370	.	C	A	.	.	MAF_USDA=2.353
NC_035093.1	52773385	.	T	C	.	.	MAF_INRAE=26.582;MAF_USDA=18.824
NC_035093.1	52773422	.	C	A	.	.	MAF_INRAE=17.089;MAF_USDA=5.738
NC_035093.1	52773494	.	G	A	.	.	MAF_INRAE=27.215;MAF_USDA=19.412
NC_035093.1	52773623	.	C	A	.	.	MAF_INRAE=27.848;MAF_USDA=20.588
NC_035093.1	52773694	.	A	G	.	.	MAF_USDA=27.381
NC_035093.1	52773695	.	A	G	.	.	MAF_USDA=27.381
NC_035093.1	52773702	.	T	G	.	.	MAF_INRAE=4.167
NC_035093.1	52773792	.	G	A	.	.	MAF_INRAE=15.833;MAF_USDA=1.639
NC_035093.1	52773870	.	G	A	.	.	MAF_USDA=1.639
NC_035093.1	52773918	.	C	T	.	.	MAF_INRAE=16.667
NC_035093.1	52773920	.	G	T	.	.	MAF_USDA=1.639
NC_035093.1	52774010	.	G	A	.	.	MAF_INRAE=1.667
NC_035093.1	52774100	.	A	T	.	.	MAF_INRAE=30.833;MAF_USDA=24.118
NC_035093.1	52774125	.	G	A	.	.	MAF_INRAE=3.165;MAF_USDA=10.417
NC_035093.1	52774139	.	A	G	.	.	MAF_INRAE=15.19;MAF_USDA=24.706
NC_035093.1	52774148	.	C	A	.	.	MAF_USDA=2.353
NC_035093.1	52774149	.	C	A	.	.	MAF_USDA=2.353
NC_035093.1	52774430	.	G	A	.	.	MAF_INRAE=1.667
NC_035093.1	52774969	.	T	C	.	.	MAF_USDA=22.917
NC_035093.1	52775070	.	C	T	.	.	MAF_USDA=18.75
NC_035093.1	52775071	.	G	A	.	.	MAF_USDA=4.348
NC_035093.1	52775110	.	G	A	.	.	MAF_USDA=18.75
NC_035093.1	52775611	.	T	G	.	.	MAF_INRAE=12.5;MAF_USDA=13.529
NC_035093.1	52775618	.	G	A	.	.	MAF_INRAE=4.167;MAF_USDA=5.294
NC_035093.1	52775661	.	A	C	.	.	MAF_USDA=2.459
NC_035093.1	52775688	.	C	A	.	.	MAF_USDA=3.279
NC_035093.1	52775775	.	G	A	.	.	MAF_INRAE=30.833;MAF_USDA=33.529
NC_035093.1	52775806	.	G	C	.	.	MAF_USDA=37.059
NC_035093.1	52775821	.	T	A	.	.	MAF_INRAE=10.526
NC_035093.1	52775834	.	T	A	.	.	MAF_INRAE=3.165;MAF_USDA=10.417
NC_035093.1	52775860	.	T	G	.	.	MAF_USDA=4.706
NC_035093.1	52775942	.	T	G	.	.	MAF_INRAE=30.833;MAF_USDA=25.294
NC_035093.1	52775974	.	T	A	.	.	MAF_USDA=3.279
NC_035093.1	52776018	.	A	G	.	.	MAF_USDA=7.377
NC_035093.1	52776024	.	C	G	.	.	MAF_INRAE=17.722
NC_035093.1	52776155	.	T	G	.	.	MAF_INRAE=3.165;MAF_USDA=10.417
NC_035093.1	52776157	.	G	A	.	.	MAF_INRAE=30.833;MAF_USDA=35.119
NC_035093.1	52776237	.	G	A	.	.	MAF_USDA=1.667
NC_035093.1	52776242	.	G	T	.	.	MAF_INRAE=17.722
NC_035093.1	52776257	.	G	T	.	.	MAF_USDA=5.0
NC_035093.1	52776350	.	A	C	.	.	MAF_USDA=2.459
NC_035093.1	52776376	.	G	A	.	.	MAF_INRAE=3.165;MAF_USDA=10.417
NC_035093.1	52776531	.	C	T	.	.	MAF_INRAE=26.582;MAF_USDA=18.824
NC_035093.1	52776683	.	G	T	.	.	MAF_INRAE=27.215;MAF_USDA=18.824
NC_035093.1	52776734	.	G	A	.	.	MAF_USDA=2.353
NC_035093.1	52776941	.	C	T	.	.	MAF_INRAE=30.38;MAF_USDA=21.176
NC_035093.1	52777161	.	T	G	.	.	MAF_INRAE=3.797;MAF_USDA=2.941
NC_035093.1	52777187	.	G	A	.	.	MAF_INRAE=5.0
NC_035093.1	52777266	.	A	C	.	.	MAF_USDA=1.639
NC_035093.1	52777363	.	T	G	.	.	MAF_INRAE=41.772;MAF_USDA=41.667
NC_035093.1	52777378	.	G	A	.	.	MAF_USDA=4.098
NC_035093.1	52777540	.	G	A	.	.	MAF_INRAE=15.833
NC_035093.1	52777620	.	A	T	.	.	MAF_USDA=3.279
NC_035093.1	52777621	.	A	G	.	.	MAF_INRAE=3.797;MAF_USDA=2.353
NC_035093.1	52777708	.	A	T	.	.	MAF_INRAE=25.949;MAF_USDA=17.647
NC_035093.1	52777809	.	G	A	.	.	MAF_INRAE=27.215;MAF_USDA=17.647
NC_035093.1	52777847	.	G	A	.	.	MAF_USDA=1.639
NC_035093.1	52777887	.	C	A	.	.	MAF_USDA=6.471
NC_035093.1	52777976	.	G	T	.	.	MAF_USDA=9.016
NC_035093.1	52778089	.	C	T	.	.	MAF_INRAE=6.962;MAF_USDA=5.294
NC_035093.1	52778119	.	C	T	.	.	MAF_INRAE=8.861;MAF_USDA=4.918
NC_035093.1	52778128	.	C	T	.	.	MAF_USDA=6.471
NC_035093.1	52778423	.	A	C	.	.	MAF_INRAE=42.405;MAF_USDA=42.353
NC_035093.1	52778465	.	C	A	.	.	MAF_INRAE=15.789;MAF_USDA=13.529
NC_035093.1	52778467	.	G	A	.	.	MAF_USDA=25.41
NC_035093.1	52778468	.	A	T	.	.	MAF_USDA=4.167
NC_035093.1	52778492	.	C	T	.	.	MAF_INRAE=8.861;MAF_USDA=5.738
NC_035093.1	52778502	.	A	G	.	.	MAF_INRAE=15.823;MAF_USDA=37.059
NC_035093.1	52778517	.	G	A	.	.	MAF_INRAE=42.405;MAF_USDA=40.588
NC_035093.1	52778537	.	T	C	.	.	MAF_INRAE=15.823;MAF_USDA=27.647
NC_035093.1	52778569	.	T	A	.	.	MAF_INRAE=3.797;MAF_USDA=2.941
NC_035093.1	52778633	.	C	T	.	.	MAF_USDA=3.279
NC_035093.1	52778709	.	T	C	.	.	MAF_USDA=1.639
NC_035093.1	52778715	.	T	A	.	.	MAF_INRAE=41.772;MAF_USDA=49.412
NC_035093.1	52778841	.	G	C	.	.	MAF_USDA=4.706
NC_035093.1	52778856	.	C	T	.	.	MAF_USDA=3.279
NC_035093.1	52778857	.	T	G	.	.	MAF_INRAE=3.797;MAF_USDA=2.941
NC_035093.1	52778954	.	C	T	.	.	MAF_USDA=2.459
NC_035093.1	52779032	.	G	A	.	.	MAF_USDA=2.459
NC_035093.1	52779036	.	A	G	.	.	MAF_INRAE=41.772;MAF_USDA=40.0
NC_035093.1	52779041	.	T	A	.	.	MAF_USDA=7.647
NC_035093.1	52779042	.	G	A	.	.	MAF_INRAE=6.667;MAF_USDA=1.765
NC_035093.1	52779260	.	T	G	.	.	MAF_INRAE=41.772;MAF_USDA=49.412
NC_035093.1	52779281	.	T	A	.	.	MAF_USDA=2.353
NC_035093.1	52779344	.	A	C	.	.	MAF_USDA=1.639
NC_035093.1	52779351	.	A	G	.	.	MAF_INRAE=30.38;MAF_USDA=31.176
NC_035093.1	52779381	.	A	T	.	.	MAF_INRAE=2.5
NC_035093.1	52779415	.	T	A	.	.	MAF_INRAE=42.405;MAF_USDA=49.412
NC_035093.1	52779507	.	T	C	.	.	MAF_INRAE=26.582;MAF_USDA=5.738
NC_035093.1	52779612	.	A	C	.	.	MAF_INRAE=42.405;MAF_USDA=48.824
NC_035093.1	52779617	.	C	T	.	.	MAF_USDA=6.471
NC_035093.1	52779620	.	T	C	.	.	MAF_USDA=4.098
NC_035093.1	52779653	.	C	A	.	.	MAF_INRAE=42.405;MAF_USDA=48.824
NC_035093.1	52779750	.	G	T	.	.	MAF_INRAE=1.667;MAF_USDA=2.459
NC_035093.1	52779765	.	A	G	.	.	MAF_USDA=1.639
NC_035093.1	52779783	.	C	A	.	.	MAF_USDA=14.583
NC_035093.1	52779791	.	A	C	.	.	MAF_USDA=48.214
NC_035093.1	52779850	.	A	G	.	.	MAF_USDA=4.706
NC_035093.1	52779877	.	G	A	.	.	MAF_USDA=29.167
NC_035093.1	52779889	.	C	A	.	.	MAF_USDA=12.5
NC_035093.1	52780225	.	A	C	.	.	MAF_USDA=34.783
NC_035093.1	52780284	.	A	G	.	.	MAF_USDA=12.5
NC_035093.1	52780311	.	G	A	.	.	MAF_USDA=35.417
NC_035093.1	52780537	.	A	G	.	.	MAF_INRAE=30.833;MAF_USDA=24.118
NC_035093.1	52780556	.	C	T	.	.	MAF_USDA=1.639
NC_035093.1	52780649	.	G	T	.	.	MAF_INRAE=3.797;MAF_USDA=2.353
NC_035093.1	52780900	.	C	T	.	.	MAF_USDA=1.639
NC_035093.1	52780946	.	A	C	.	.	MAF_USDA=1.639
NC_035093.1	52780972	.	C	T	.	.	MAF_INRAE=26.582;MAF_USDA=5.738
NC_035093.1	52780990	.	A	G	.	.	MAF_INRAE=26.582;MAF_USDA=5.738
NC_035093.1	52781015	.	C	T	.	.	MAF_INRAE=3.165;MAF_USDA=10.417
NC_035093.1	52781052	.	G	A	.	.	MAF_INRAE=27.215;MAF_USDA=18.824
NC_035093.1	52781071	.	T	A	.	.	MAF_USDA=3.279
NC_035093.1	52781080	.	G	T	.	.	MAF_INRAE=15.19;MAF_USDA=34.706
NC_035093.1	52781154	.	C	G	.	.	MAF_INRAE=41.772;MAF_USDA=45.082
NC_035093.1	52781409	.	T	C	.	.	MAF_USDA=1.639
NC_035093.1	52781477	.	C	T	.	.	MAF_INRAE=4.167;MAF_USDA=11.475
NC_035093.1	52781481	.	T	C	.	.	MAF_USDA=3.529
NC_035093.1	52781496	.	A	T	.	.	MAF_INRAE=15.19;MAF_USDA=40.588
NC_035093.1	52781575	.	T	C	.	.	MAF_USDA=2.459
NC_035093.1	52781606	.	C	T	.	.	MAF_USDA=1.639
NC_035093.1	52781638	.	G	C	.	.	MAF_INRAE=15.19;MAF_USDA=35.294
NC_035093.1	52781812	.	A	C	.	.	MAF_INRAE=17.722
NC_035093.1	52781815	.	A	C	.	.	MAF_USDA=4.098
NC_035093.1	52781816	.	A	C	.	.	MAF_INRAE=17.5;MAF_USDA=41.176
NC_035093.1	52781817	.	T	A	.	.	MAF_USDA=17.647
NC_035093.1	52781911	.	C	G	.	.	MAF_USDA=2.353
NC_035093.1	52781989	.	G	A	.	.	MAF_USDA=3.279
NC_035093.1	52782178	.	A	T	.	.	MAF_USDA=4.167
NC_035093.1	52782331	.	A	T	.	.	MAF_INRAE=43.038;MAF_USDA=45.882
NC_035093.1	52782355	.	C	T	.	.	MAF_INRAE=2.5;MAF_USDA=2.459
NC_035093.1	52782362	.	C	T	.	.	MAF_USDA=3.529
NC_035093.1	52782363	.	T	A	.	.	MAF_USDA=4.098
NC_035093.1	52782381	.	C	T	.	.	MAF_INRAE=43.671;MAF_USDA=45.882
NC_035093.1	52782498	.	C	A	.	.	MAF_USDA=1.639
NC_035093.1	52782511	.	C	T	.	.	MAF_INRAE=8.861;MAF_USDA=4.918
NC_035093.1	52782525	.	T	C	.	.	MAF_INRAE=3.165;MAF_USDA=10.417
NC_035093.1	52782612	.	G	A	.	.	MAF_INRAE=15.833
NC_035093.1	52782696	.	C	T	.	.	MAF_USDA=1.639
NC_035093.1	52782819	.	G	A	.	.	MAF_USDA=3.279
NC_035093.1	52783037	.	G	C	.	.	MAF_USDA=2.459
NC_035093.1	52783244	.	T	A	.	.	MAF_INRAE=3.165;MAF_USDA=10.417
NC_035093.1	52783343	.	A	G	.	.	MAF_INRAE=15.823;MAF_USDA=42.353
NC_035093.1	52783454	.	C	T	.	.	MAF_USDA=2.459
NC_035093.1	52783517	.	C	G	.	.	MAF_USDA=4.167
NC_035093.1	52783538	.	C	A	.	.	MAF_USDA=4.706
NC_035093.1	52783566	.	G	A	.	.	MAF_USDA=5.738
NC_035093.1	52783642	.	G	T	.	.	MAF_INRAE=26.582;MAF_USDA=5.738
NC_035093.1	52783818	.	G	A	.	.	MAF_INRAE=43.038;MAF_USDA=46.471
NC_035093.1	52783826	.	G	A	.	.	MAF_USDA=3.529
NC_035093.1	52784084	.	C	T	.	.	MAF_USDA=1.667
NC_035093.1	52784123	.	A	T	.	.	MAF_USDA=4.167
NC_035093.1	52784292	.	A	G	.	.	MAF_INRAE=15.19;MAF_USDA=37.647
NC_035093.1	52784312	.	T	G	.	.	MAF_INRAE=15.19;MAF_USDA=36.471
NC_035093.1	52784693	.	G	A	.	.	MAF_INRAE=40.833
NC_035093.1	52786512	.	C	A	.	.	MAF_INRAE=42.105;MAF_USDA=4.167
NC_035093.1	52786530	.	T	C	.	.	MAF_INRAE=44.304;MAF_USDA=44.706
NC_035093.1	52786636	.	G	A	.	.	MAF_USDA=3.279
NC_035093.1	52786691	.	T	A	.	.	MAF_USDA=1.639
NC_035093.1	52786695	.	G	A	.	.	MAF_INRAE=15.833
NC_035093.1	52786862	.	T	G	.	.	MAF_INRAE=41.772;MAF_USDA=44.706
NC_035093.1	52786868	.	A	T	.	.	MAF_INRAE=27.215;MAF_USDA=18.824
NC_035093.1	52787134	.	G	A	.	.	MAF_INRAE=3.165;MAF_USDA=10.417
NC_035093.1	52787217	.	A	T	.	.	MAF_INRAE=31.667;MAF_USDA=30.328
NC_035093.1	52787285	.	G	A	.	.	MAF_INRAE=13.333;MAF_USDA=7.059
NC_035093.1	52787351	.	T	A	.	.	MAF_USDA=4.118
NC_035093.1	52787562	.	T	G	.	.	MAF_INRAE=15.19;MAF_USDA=38.235
NC_035093.1	52787638	.	A	C	.	.	MAF_INRAE=26.667;MAF_USDA=8.824
NC_035093.1	52787715	.	G	T	.	.	MAF_INRAE=3.165;MAF_USDA=10.417
NC_035093.1	52787746	.	A	T	.	.	MAF_INRAE=25.0;MAF_USDA=16.667
NC_035093.1	52787777	.	C	G	.	.	MAF_INRAE=26.582;MAF_USDA=11.176
NC_035093.1	52787855	.	G	T	.	.	MAF_INRAE=3.165;MAF_USDA=10.417
NC_035093.1	52787907	.	T	C	.	.	MAF_INRAE=27.5;MAF_USDA=9.412
NC_035093.1	52787960	.	C	A	.	.	MAF_USDA=1.639
NC_035093.1	52787972	.	A	T	.	.	MAF_USDA=1.639
NC_035093.1	52788132	.	C	T	.	.	MAF_USDA=2.941
NC_035093.1	52788223	.	T	G	.	.	MAF_INRAE=25.949;MAF_USDA=5.738
NC_035093.1	52788277	.	C	T	.	.	MAF_USDA=2.353
NC_035093.1	52788330	.	T	C	.	.	MAF_INRAE=46.203;MAF_USDA=47.647
NC_035093.1	52788475	.	T	G	.	.	MAF_INRAE=43.038;MAF_USDA=44.706
NC_035093.1	52788577	.	C	A	.	.	MAF_INRAE=26.582;MAF_USDA=16.667
NC_035093.1	52788862	.	G	A	.	.	MAF_INRAE=27.215;MAF_USDA=6.557
NC_035093.1	52789103	.	G	A	.	.	MAF_USDA=1.639
NC_035093.1	52789179	.	T	C	.	.	MAF_USDA=1.639
NC_035093.1	52789264	.	C	T	.	.	MAF_INRAE=15.823;MAF_USDA=31.765
NC_035093.1	52789314	.	G	A	.	.	MAF_USDA=1.639
NC_035093.1	52789320	.	G	A	.	.	MAF_INRAE=10.526;MAF_USDA=31.765
NC_035093.1	52789321	.	C	A	.	.	MAF_USDA=31.765
NC_035093.1	52789336	.	G	A	.	.	MAF_INRAE=25.833;MAF_USDA=27.059
NC_035093.1	52789444	.	C	T	.	.	MAF_INRAE=4.167
NC_035093.1	52789699	.	G	A	.	.	MAF_USDA=45.652
NC_035093.1	52789745	.	T	C	.	.	MAF_USDA=33.529
NC_035093.1	52790013	.	T	C	.	.	MAF_INRAE=15.823;MAF_USDA=31.765
NC_035093.1	52790028	.	C	G	.	.	MAF_INRAE=46.835;MAF_USDA=33.529
NC_035093.1	52790051	.	G	T	.	.	MAF_USDA=2.459
NC_035093.1	52790076	.	G	T	.	.	MAF_INRAE=25.316;MAF_USDA=16.471
NC_035093.1	52790118	.	G	T	.	.	MAF_INRAE=13.924;MAF_USDA=10.417
NC_035093.1	52790216	.	A	C	.	.	MAF_USDA=27.083
NC_035093.1	52790396	.	T	A	.	.	MAF_INRAE=18.354;MAF_USDA=31.548
NC_035093.1	52790415	.	C	A	.	.	MAF_USDA=1.667
NC_035093.1	52790491	.	C	A	.	.	MAF_USDA=1.639
NC_035093.1	52790556	.	T	A	.	.	MAF_INRAE=28.333;MAF_USDA=11.176
NC_035093.1	52790660	.	C	T	.	.	MAF_USDA=1.639
NC_035093.1	52790735	.	T	C	.	.	MAF_INRAE=2.5;MAF_USDA=8.197
NC_035093.1	52790750	.	A	G	.	.	MAF_INRAE=3.797;MAF_USDA=2.353
NC_035093.1	52790768	.	G	T	.	.	MAF_INRAE=25.949;MAF_USDA=5.738
NC_035093.1	52790817	.	T	C	.	.	MAF_INRAE=15.19;MAF_USDA=31.765
NC_035093.1	52790864	.	A	T	.	.	MAF_USDA=2.459
NC_035093.1	52790894	.	G	T	.	.	MAF_INRAE=25.949;MAF_USDA=5.738
NC_035093.1	52790985	.	T	C	.	.	MAF_USDA=8.235
NC_035093.1	52790991	.	C	T	.	.	MAF_INRAE=15.19;MAF_USDA=31.765
NC_035093.1	52791025	.	G	A	.	.	MAF_USDA=1.639
NC_035093.1	52791082	.	A	T	.	.	MAF_USDA=1.639
NC_035093.1	52791092	.	A	G	.	.	MAF_USDA=14.583
NC_035093.1	52791101	.	T	A	.	.	MAF_INRAE=4.167
NC_035093.1	52791103	.	T	A	.	.	MAF_INRAE=4.167
NC_035093.1	52791105	.	T	A	.	.	MAF_INRAE=4.167
NC_035093.1	52791107	.	T	A	.	.	MAF_INRAE=4.167
NC_035093.1	52791835	.	G	A	.	.	MAF_INRAE=45.57;MAF_USDA=35.417
NC_035093.1	52791849	.	A	G	.	.	MAF_INRAE=26.582;MAF_USDA=33.333
NC_035093.1	52792057	.	G	A	.	.	MAF_USDA=12.5
NC_035093.1	52792531	.	G	C	.	.	MAF_USDA=41.667
NC_035093.1	52792568	.	C	T	.	.	MAF_INRAE=26.316;MAF_USDA=39.583
NC_035093.1	52792578	.	G	A	.	.	MAF_INRAE=5.263
NC_035093.1	52792646	.	T	A	.	.	MAF_INRAE=28.947;MAF_USDA=18.75
NC_035093.1	52792704	.	C	T	.	.	MAF_INRAE=26.316;MAF_USDA=39.583
NC_035093.1	52792790	.	T	A	.	.	MAF_INRAE=10.526;MAF_USDA=41.667
NC_035093.1	52792829	.	G	T	.	.	MAF_USDA=20.833
NC_035093.1	52792836	.	CGGG	CGGC	.	.	MAF_USDA=12.5
NC_035093.1	52792854	.	C	T	.	.	MAF_USDA=22.917
NC_035093.1	52792912	.	C	G	.	.	MAF_INRAE=26.316;MAF_USDA=43.75
NC_035093.1	52792944	.	G	T	.	.	MAF_INRAE=15.789;MAF_USDA=5.488
NC_035093.1	52792988	.	G	T	.	.	MAF_USDA=20.69
NC_035093.1	52793047	.	A	G	.	.	MAF_INRAE=15.789;MAF_USDA=22.561
NC_035093.1	52793253	.	T	A	.	.	MAF_USDA=2.586
NC_035093.1	52793433	.	T	C	.	.	MAF_USDA=2.586
NC_035093.1	52793464	.	A	C	.	.	MAF_INRAE=10.526;MAF_USDA=39.634
NC_035093.1	52793535	.	G	A	.	.	MAF_USDA=2.586
NC_035093.1	52793545	.	A	C	.	.	MAF_INRAE=28.947;MAF_USDA=37.805
NC_035093.1	52793632	.	T	C	.	.	MAF_INRAE=13.158;MAF_USDA=33.735
NC_035093.1	52793746	.	A	T	.	.	MAF_INRAE=44.937;MAF_USDA=38.554
NC_035093.1	52793788	.	T	A	.	.	MAF_USDA=1.695
NC_035093.1	52793828	.	C	T	.	.	MAF_INRAE=29.114;MAF_USDA=36.145
NC_035093.1	52793831	.	C	G	.	.	MAF_INRAE=17.5;MAF_USDA=31.928
NC_035093.1	52793872	.	A	C	.	.	MAF_INRAE=46.203;MAF_USDA=31.548
NC_035093.1	52793944	.	G	A	.	.	MAF_USDA=1.639
NC_035093.1	52794031	.	C	T	.	.	MAF_USDA=4.098
NC_035093.1	52794071	.	G	T	.	.	MAF_INRAE=3.333;MAF_USDA=2.459
NC_035093.1	52794140	.	G	A	.	.	MAF_USDA=2.083
NC_035093.1	52794165	.	C	T	.	.	MAF_USDA=3.279
NC_035093.1	52794201	.	T	A	.	.	MAF_INRAE=26.582;MAF_USDA=18.235
NC_035093.1	52794248	.	A	G	.	.	MAF_INRAE=27.5;MAF_USDA=8.824
NC_035093.1	52794410	.	G	T	.	.	MAF_USDA=4.918
NC_035093.1	52794425	.	C	A	.	.	MAF_USDA=1.639
NC_035093.1	52794430	.	G	A	.	.	MAF_USDA=35.417
NC_035093.1	52794450	.	C	A	.	.	MAF_INRAE=46.203;MAF_USDA=35.417
NC_035093.1	52794456	.	A	G	.	.	MAF_INRAE=15.823;MAF_USDA=31.765
NC_035093.1	52794499	.	G	A	.	.	MAF_USDA=1.639
NC_035093.1	52794558	.	A	T	.	.	MAF_INRAE=25.833
NC_035093.1	52794559	.	G	A,T	.	.	MAF_INRAE=25.833;MAF_USDA=12.5
NC_035093.1	52794729	.	A	T	.	.	MAF_INRAE=6.962;MAF_USDA=5.882
NC_035093.1	52794981	.	A	C	.	.	MAF_INRAE=44.304;MAF_USDA=36.471
NC_035093.1	52795056	.	A	G	.	.	MAF_USDA=1.667
NC_035093.1	52795242	.	G	T	.	.	MAF_INRAE=3.333;MAF_USDA=10.656
NC_035093.1	52795330	.	G	C	.	.	MAF_INRAE=3.797
NC_035093.1	52795377	.	G	A	.	.	MAF_USDA=2.459
NC_035093.1	52795404	.	G	C	.	.	MAF_USDA=5.738
NC_035093.1	52795509	.	C	T	.	.	MAF_USDA=1.639
NC_035093.1	52795763	.	T	C	.	.	MAF_USDA=2.459
NC_035093.1	52795806	.	G	A	.	.	MAF_USDA=1.639
NC_035093.1	52795865	.	C	A	.	.	MAF_INRAE=4.167;MAF_USDA=14.706
NC_035093.1	52795913	.	C	T	.	.	MAF_USDA=2.459
NC_035093.1	52795938	.	A	T	.	.	MAF_INRAE=27.5;MAF_USDA=9.412
NC_035093.1	52795963	.	C	T	.	.	MAF_USDA=1.639
NC_035093.1	52796007	.	A	G	.	.	MAF_INRAE=10.526;MAF_USDA=11.765
NC_035093.1	52796019	.	G	T	.	.	MAF_INRAE=13.333
NC_035093.1	52796020	.	T	C	.	.	MAF_USDA=14.583
NC_035093.1	52796201	.	A	C	.	.	MAF_INRAE=41.139;MAF_USDA=22.941
NC_035093.1	52796246	.	A	C	.	.	MAF_USDA=3.279
NC_035093.1	52796380	.	T	C	.	.	MAF_INRAE=3.333;MAF_USDA=18.235
NC_035093.1	52796564	.	G	A	.	.	MAF_USDA=1.639
NC_035093.1	52796705	.	T	C	.	.	MAF_INRAE=30.38;MAF_USDA=43.529
NC_035093.1	52796725	.	C	A	.	.	MAF_INRAE=20.886
NC_035093.1	52796765	.	T	G	.	.	MAF_USDA=1.639
NC_035093.1	52796772	.	T	C	.	.	MAF_INRAE=48.101;MAF_USDA=31.765
NC_035093.1	52796787	.	A	C	.	.	MAF_INRAE=27.848;MAF_USDA=47.059
NC_035093.1	52796820	.	G	T	.	.	MAF_USDA=14.583
NC_035093.1	52796839	.	T	C	.	.	MAF_USDA=3.279
NC_035093.1	52796854	.	G	C	.	.	MAF_INRAE=27.5;MAF_USDA=16.471
NC_035093.1	52796925	.	T	G	.	.	MAF_USDA=14.583
NC_035093.1	52796929	.	C	T	.	.	MAF_USDA=1.639
NC_035093.1	52796939	.	C	A	.	.	MAF_INRAE=41.139;MAF_USDA=32.941
NC_035093.1	52797022	.	C	T	.	.	MAF_USDA=6.557
NC_035093.1	52797031	.	C	T	.	.	MAF_INRAE=37.342;MAF_USDA=44.118
NC_035093.1	52797078	.	G	C	.	.	MAF_USDA=2.459
NC_035093.1	52797245	.	T	A	.	.	MAF_INRAE=49.367;MAF_USDA=42.353
NC_035093.1	52797486	.	C	T	.	.	MAF_INRAE=10.526
NC_035093.1	52797492	.	A	T	.	.	MAF_INRAE=13.333;MAF_USDA=7.647
NC_035093.1	52797500	.	G	T	.	.	MAF_INRAE=7.595;MAF_USDA=40.0
NC_035093.1	52797549	.	A	G	.	.	MAF_INRAE=7.595;MAF_USDA=40.0
NC_035093.1	52797598	.	C	G	.	.	MAF_INRAE=1.667
NC_035093.1	52797653	.	T	G	.	.	MAF_USDA=7.059
NC_035093.1	52797684	.	G	A	.	.	MAF_INRAE=38.608;MAF_USDA=47.059
NC_035093.1	52797713	.	G	A	.	.	MAF_INRAE=1.667
NC_035093.1	52797734	.	G	A	.	.	MAF_INRAE=1.667
NC_035093.1	52797756	.	G	T	.	.	MAF_INRAE=37.342;MAF_USDA=12.941
NC_035093.1	52797782	.	G	A	.	.	MAF_USDA=9.016
NC_035093.1	52797824	.	A	G	.	.	MAF_INRAE=7.595;MAF_USDA=40.0
NC_035093.1	52797851	.	G	T	.	.	MAF_INRAE=3.165;MAF_USDA=10.417
NC_035093.1	52797912	.	G	T	.	.	MAF_INRAE=13.333;MAF_USDA=11.765
NC_035093.1	52797999	.	A	C	.	.	MAF_INRAE=12.5
NC_035093.1	52798071	.	C	T	.	.	MAF_INRAE=24.684;MAF_USDA=40.588
NC_035093.1	52798082	.	A	C	.	.	MAF_USDA=1.639
NC_035093.1	52798164	.	G	A	.	.	MAF_USDA=5.738
NC_035093.1	52798235	.	C	T	.	.	MAF_USDA=6.557
NC_035093.1	52798237	.	T	C	.	.	MAF_INRAE=29.747;MAF_USDA=46.471
NC_035093.1	52798238	.	C	T	.	.	MAF_USDA=6.557
NC_035093.1	52798347	.	T	A	.	.	MAF_USDA=5.738
NC_035093.1	52798400	.	G	A	.	.	MAF_INRAE=17.089
NC_035093.1	52798466	.	T	G	.	.	MAF_INRAE=7.595;MAF_USDA=40.0
NC_035093.1	52798533	.	C	T	.	.	MAF_USDA=2.083
NC_035093.1	52798608	.	G	A	.	.	MAF_INRAE=7.595;MAF_USDA=40.588
NC_035093.1	52798636	.	G	T	.	.	MAF_USDA=2.459
NC_035093.1	52798871	.	C	A	.	.	MAF_USDA=2.459
NC_035093.1	52798895	.	T	C	.	.	MAF_USDA=3.279
NC_035093.1	52798925	.	G	C	.	.	MAF_USDA=3.333
NC_035093.1	52798926	.	C	T	.	.	MAF_INRAE=25.316;MAF_USDA=40.476
NC_035093.1	52799101	.	T	C	.	.	MAF_INRAE=10.526
NC_035093.1	52799241	.	G	A	.	.	MAF_USDA=14.583
NC_035093.1	52799267	.	C	G	.	.	MAF_INRAE=4.167;MAF_USDA=14.583
NC_035093.1	52799441	.	C	T,A	.	.	MAF_INRAE=36.842
NC_035093.1	52799508	.	A	G	.	.	MAF_INRAE=3.333;MAF_USDA=2.459
NC_035093.1	52799553	.	G	A	.	.	MAF_USDA=1.639
NC_035093.1	52799674	.	T	C	.	.	MAF_INRAE=31.013;MAF_USDA=46.471
NC_035093.1	52799685	.	T	G	.	.	MAF_USDA=1.639
NC_035093.1	52799706	.	C	T	.	.	MAF_INRAE=31.013;MAF_USDA=47.647
NC_035093.1	52799714	.	A	T	.	.	MAF_INRAE=47.368;MAF_USDA=47.059
NC_035093.1	52799718	.	C	T	.	.	MAF_INRAE=24.167;MAF_USDA=47.059
NC_035093.1	52799792	.	A	G	.	.	MAF_INRAE=17.089
NC_035093.1	52799800	.	C	T	.	.	MAF_INRAE=1.667;MAF_USDA=12.353
NC_035093.1	52799897	.	A	C	.	.	MAF_INRAE=2.5;MAF_USDA=2.459
NC_035093.1	52799940	.	A	T	.	.	MAF_USDA=47.059
NC_035093.1	52799941	.	T	A	.	.	MAF_USDA=47.059
NC_035093.1	52799983	.	T	A	.	.	MAF_USDA=17.213
NC_035093.1	52800001	.	C	T	.	.	MAF_USDA=47.647
NC_035093.1	52800069	.	G	T	.	.	MAF_USDA=6.557
NC_035093.1	52800136	.	C	A	.	.	MAF_INRAE=12.5;MAF_USDA=8.235
NC_035093.1	52800177	.	C	T	.	.	MAF_USDA=1.639
NC_035093.1	52800313	.	G	A	.	.	MAF_USDA=1.639
NC_035093.1	52800357	.	G	T	.	.	MAF_INRAE=3.165;MAF_USDA=10.417
NC_035093.1	52800712	.	A	G	.	.	MAF_INRAE=36.076;MAF_USDA=34.706
NC_035093.1	52800758	.	G	A	.	.	MAF_USDA=4.167
NC_035093.1	52800759	.	A	G	.	.	MAF_USDA=2.083
NC_035093.1	52800762	.	A	T	.	.	MAF_USDA=4.167
NC_035093.1	52800764	.	T	C	.	.	MAF_USDA=4.098
NC_035093.1	52800765	.	A	G	.	.	MAF_USDA=4.167
NC_035093.1	52800965	.	T	A	.	.	MAF_INRAE=17.089
NC_035093.1	52800973	.	A	C	.	.	MAF_USDA=1.639
NC_035093.1	52800982	.	T	G	.	.	MAF_USDA=4.706
NC_035093.1	52801135	.	G	A	.	.	MAF_INRAE=25.316;MAF_USDA=45.294
NC_035093.1	52801137	.	G	A	.	.	MAF_USDA=2.083
NC_035093.1	52801140	.	T	C	.	.	MAF_INRAE=1.667
NC_035093.1	52801213	.	T	C	.	.	MAF_INRAE=17.089
NC_035093.1	52801214	.	G	A	.	.	MAF_INRAE=20.886;MAF_USDA=15.882
NC_035093.1	52801283	.	G	T	.	.	MAF_INRAE=27.5;MAF_USDA=11.176
NC_035093.1	52801542	.	A	G	.	.	MAF_USDA=1.639
NC_035093.1	52801544	.	C	T	.	.	MAF_INRAE=10.526
NC_035093.1	52801545	.	G	A	.	.	MAF_INRAE=3.333;MAF_USDA=2.459
NC_035093.1	52801568	.	T	A	.	.	MAF_INRAE=5.263
NC_035093.1	52801605	.	A	G	.	.	MAF_USDA=1.639
NC_035093.1	52801635	.	G	C	.	.	MAF_INRAE=26.582;MAF_USDA=21.176
NC_035093.1	52801684	.	G	T	.	.	MAF_INRAE=13.333;MAF_USDA=16.471
NC_035093.1	52801706	.	C	A	.	.	MAF_INRAE=17.089
NC_035093.1	52801738	.	A	T	.	.	MAF_USDA=2.083
NC_035093.1	52801948	.	T	C	.	.	MAF_USDA=39.583
NC_035093.1	52802420	.	A	G	.	.	MAF_USDA=4.167
NC_035093.1	52802549	.	G	T	.	.	MAF_INRAE=10.526
NC_035093.1	52802573	.	C	T	.	.	MAF_USDA=5.738
NC_035093.1	52802743	.	G	C	.	.	MAF_INRAE=24.051;MAF_USDA=44.706
NC_035093.1	52802748	.	T	A	.	.	MAF_INRAE=5.696;MAF_USDA=5.294
NC_035093.1	52802771	.	G	T	.	.	MAF_USDA=4.167
NC_035093.1	52802897	.	T	C	.	.	MAF_INRAE=38.608;MAF_USDA=29.412
NC_035093.1	52803122	.	T	A	.	.	MAF_INRAE=45.833;MAF_USDA=22.917
NC_035093.1	52803124	.	T	C	.	.	MAF_INRAE=45.833;MAF_USDA=22.917
NC_035093.1	52803127	.	G	A	.	.	MAF_INRAE=45.833;MAF_USDA=27.083
NC_035093.1	52803178	.	T	C	.	.	MAF_INRAE=10.526
NC_035093.1	52803192	.	G	T	.	.	MAF_INRAE=1.667
NC_035093.1	52803281	.	G	T	.	.	MAF_INRAE=5.833;MAF_USDA=7.377
NC_035093.1	52803318	.	G	T	.	.	MAF_USDA=3.279
NC_035093.1	52803372	.	A	G	.	.	MAF_INRAE=38.608;MAF_USDA=30.588
NC_035093.1	52803404	.	T	A	.	.	MAF_INRAE=17.089
NC_035093.1	52803447	.	G	A	.	.	MAF_INRAE=38.608;MAF_USDA=29.412
NC_035093.1	52803455	.	T	A	.	.	MAF_INRAE=1.667
NC_035093.1	52803456	.	C	T	.	.	MAF_INRAE=1.667
NC_035093.1	52803553	.	T	C	.	.	MAF_INRAE=38.608;MAF_USDA=30.588
NC_035093.1	52803608	.	C	T	.	.	MAF_INRAE=37.975;MAF_USDA=29.412
NC_035093.1	52803623	.	A	G	.	.	MAF_INRAE=37.975;MAF_USDA=30.588
NC_035093.1	52803626	.	C	T	.	.	MAF_INRAE=26.667;MAF_USDA=16.471
NC_035093.1	52803713	.	C	T	.	.	MAF_INRAE=37.975;MAF_USDA=30.588
NC_035093.1	52803744	.	C	A	.	.	MAF_INRAE=10.526
NC_035093.1	52803761	.	C	T	.	.	MAF_INRAE=17.722;MAF_USDA=44.118
NC_035093.1	52803763	.	A	G	.	.	MAF_INRAE=47.5;MAF_USDA=30.0
NC_035093.1	52803781	.	G	T	.	.	MAF_USDA=2.083
NC_035093.1	52803871	.	C	A	.	.	MAF_INRAE=13.333;MAF_USDA=7.647
NC_035093.1	52803963	.	A	C	.	.	MAF_INRAE=36.709;MAF_USDA=15.882
NC_035093.1	52804035	.	G	C	.	.	MAF_INRAE=38.608;MAF_USDA=29.412
NC_035093.1	52804190	.	T	A	.	.	MAF_INRAE=39.873;MAF_USDA=29.762
NC_035093.1	52804258	.	A	T	.	.	MAF_INRAE=10.526
NC_035093.1	52804270	.	C	G	.	.	MAF_INRAE=37.975;MAF_USDA=29.762
NC_035093.1	52804286	.	C	T	.	.	MAF_INRAE=10.526
NC_035093.1	52804322	.	C	A	.	.	MAF_INRAE=35.443;MAF_USDA=29.167
NC_035093.1	52804477	.	C	T	.	.	MAF_USDA=15.217
NC_035093.1	52804536	.	CT	CA	.	.	MAF_USDA=12.5
NC_035093.1	52804537	.	T	A	.	.	MAF_USDA=5.833
NC_035093.1	52804572	.	T	C	.	.	MAF_INRAE=40.506;MAF_USDA=36.31
NC_035093.1	52804596	.	A	C	.	.	MAF_INRAE=3.165;MAF_USDA=10.417
NC_035093.1	52804616	.	C	T	.	.	MAF_USDA=1.667
NC_035093.1	52804631	.	G	C	.	.	MAF_USDA=20.833
NC_035093.1	52804637	.	C	T	.	.	MAF_USDA=20.833
NC_035093.1	52804647	.	T	C	.	.	MAF_USDA=20.833
NC_035093.1	52804655	.	T	C	.	.	MAF_USDA=4.098
NC_035093.1	52804659	.	T	C	.	.	MAF_USDA=4.918
NC_035093.1	52804666	.	G	A	.	.	MAF_INRAE=21.667;MAF_USDA=45.882
NC_035093.1	52804714	.	G	T	.	.	MAF_INRAE=39.873;MAF_USDA=25.0
NC_035093.1	52804730	.	T	G	.	.	MAF_INRAE=17.089;MAF_USDA=8.197
NC_035093.1	52804750	.	T	A	.	.	MAF_USDA=1.639
NC_035093.1	52804947	.	G	T	.	.	MAF_INRAE=20.886;MAF_USDA=14.118
NC_035093.1	52804985	.	G	A	.	.	MAF_INRAE=3.333;MAF_USDA=2.459
NC_035093.1	52804988	.	C	T	.	.	MAF_USDA=3.279
NC_035093.1	52805081	.	C	T	.	.	MAF_INRAE=39.873;MAF_USDA=31.765
NC_035093.1	52805104	.	A	C	.	.	MAF_USDA=1.639
NC_035093.1	52805131	.	A	G	.	.	MAF_USDA=1.639
NC_035093.1	52805153	.	G	T	.	.	MAF_INRAE=1.667
NC_035093.1	52805214	.	C	A	.	.	MAF_INRAE=15.19
NC_035093.1	52805219	.	T	C	.	.	MAF_USDA=9.016
NC_035093.1	52805321	.	G	A	.	.	MAF_USDA=6.557
NC_035093.1	52805363	.	C	A	.	.	MAF_USDA=3.279
NC_035093.1	52805392	.	T	A	.	.	MAF_INRAE=37.975;MAF_USDA=15.882
NC_035093.1	52805394	.	G	A	.	.	MAF_USDA=4.098
NC_035093.1	52805395	.	T	G	.	.	MAF_USDA=4.098
NC_035093.1	52805475	.	C	T	.	.	MAF_USDA=4.098
NC_035093.1	52805492	.	T	G	.	.	MAF_INRAE=17.722;MAF_USDA=45.882
NC_035093.1	52805611	.	T	C	.	.	MAF_INRAE=18.354;MAF_USDA=45.294
NC_035093.1	52805652	.	A	G	.	.	MAF_USDA=9.016
NC_035093.1	52805696	.	C	T	.	.	MAF_INRAE=25.833;MAF_USDA=10.588
NC_035093.1	52805706	.	A	T	.	.	MAF_INRAE=37.342;MAF_USDA=15.882
NC_035093.1	52805783	.	G	A	.	.	MAF_USDA=1.176
NC_035093.1	52805868	.	T	G	.	.	MAF_INRAE=38.608;MAF_USDA=29.412
NC_035093.1	52805883	.	G	A	.	.	MAF_INRAE=42.405;MAF_USDA=25.294
NC_035093.1	52805892	.	G	T	.	.	MAF_INRAE=39.873;MAF_USDA=29.412
NC_035093.1	52805893	.	G	T	.	.	MAF_INRAE=49.167;MAF_USDA=29.412
NC_035093.1	52805979	.	T	G	.	.	MAF_USDA=1.639
NC_035093.1	52806035	.	C	T	.	.	MAF_USDA=1.765
NC_035093.1	52806085	.	G	T	.	.	MAF_INRAE=37.975;MAF_USDA=15.882
NC_035093.1	52806108	.	C	T	.	.	MAF_INRAE=2.5;MAF_USDA=4.098
NC_035093.1	52806114	.	G	A	.	.	MAF_INRAE=6.667;MAF_USDA=6.557
NC_035093.1	52806179	.	G	A	.	.	MAF_INRAE=39.873;MAF_USDA=32.787
NC_035093.1	52806206	.	G	A	.	.	MAF_INRAE=39.873;MAF_USDA=30.0
NC_035093.1	52806209	.	T	C	.	.	MAF_INRAE=49.167;MAF_USDA=30.0
NC_035093.1	52806345	.	A	G	.	.	MAF_USDA=1.639
NC_035093.1	52806355	.	C	T	.	.	MAF_USDA=2.459
NC_035093.1	52806366	.	G	A	.	.	MAF_USDA=8.197
NC_035093.1	52806425	.	G	T	.	.	MAF_USDA=4.706
NC_035093.1	52806573	.	C	A	.	.	MAF_USDA=7.059
NC_035093.1	52806578	.	T	C	.	.	MAF_INRAE=4.43;MAF_USDA=14.583
NC_035093.1	52806610	.	C	T	.	.	MAF_USDA=2.459
NC_035093.1	52806685	.	G	T	.	.	MAF_INRAE=37.975;MAF_USDA=15.882
NC_035093.1	52806708	.	G	A	.	.	MAF_USDA=2.459
NC_035093.1	52806709	.	C	A	.	.	MAF_USDA=2.459
NC_035093.1	52806710	.	C	T	.	.	MAF_INRAE=27.5;MAF_USDA=11.176
NC_035093.1	52806720	.	A	C	.	.	MAF_USDA=8.197
NC_035093.1	52806726	.	A	G	.	.	MAF_USDA=2.459
NC_035093.1	52806767	.	A	C	.	.	MAF_USDA=2.459
NC_035093.1	52806838	.	A	T	.	.	MAF_INRAE=6.667;MAF_USDA=38.235
NC_035093.1	52806839	.	T	C	.	.	MAF_INRAE=6.667;MAF_USDA=38.235
NC_035093.1	52806840	.	G	T	.	.	MAF_INRAE=20.833;MAF_USDA=46.471
NC_035093.1	52806879	.	A	G	.	.	MAF_INRAE=39.873
NC_035093.1	52806930	.	G	T	.	.	MAF_INRAE=39.873;MAF_USDA=28.235
NC_035093.1	52807194	.	A	C	.	.	MAF_USDA=3.279
NC_035093.1	52807266	.	A	G	.	.	MAF_INRAE=1.667
NC_035093.1	52807284	.	C	A	.	.	MAF_INRAE=39.873;MAF_USDA=28.824
NC_035093.1	52807378	.	T	C	.	.	MAF_USDA=1.765
NC_035093.1	52807451	.	C	A	.	.	MAF_INRAE=1.667
NC_035093.1	52807604	.	G	A	.	.	MAF_INRAE=39.241;MAF_USDA=28.824
NC_035093.1	52807605	.	G	T	.	.	MAF_INRAE=48.333;MAF_USDA=28.824
NC_035093.1	52807607	.	C	A	.	.	MAF_INRAE=48.333;MAF_USDA=28.824
NC_035093.1	52807619	.	G	A	.	.	MAF_INRAE=10.526
NC_035093.1	52807634	.	G	A	.	.	MAF_INRAE=49.167;MAF_USDA=32.941
NC_035093.1	52807658	.	G	T	.	.	MAF_INRAE=10.526
NC_035093.1	52807660	.	C	A	.	.	MAF_INRAE=30.833
NC_035093.1	52807683	.	T	A	.	.	MAF_INRAE=39.873;MAF_USDA=28.824
NC_035093.1	52807696	.	T	A	.	.	MAF_INRAE=3.333;MAF_USDA=4.118
NC_035093.1	52807697	.	C	T	.	.	MAF_INRAE=50.0;MAF_USDA=33.529
NC_035093.1	52807699	.	G	T	.	.	MAF_INRAE=48.333;MAF_USDA=30.0
NC_035093.1	52807714	.	T	C	.	.	MAF_USDA=4.918
NC_035093.1	52807850	.	G	A	.	.	MAF_INRAE=20.886;MAF_USDA=13.529
NC_035093.1	52807900	.	A	G	.	.	MAF_INRAE=1.667
NC_035093.1	52807913	.	A	T	.	.	MAF_USDA=4.167
NC_035093.1	52807988	.	C	T	.	.	MAF_USDA=2.459
NC_035093.1	52808282	.	T	C	.	.	MAF_USDA=12.941
NC_035093.1	52808307	.	T	G	.	.	MAF_USDA=1.639
NC_035093.1	52808333	.	G	T	.	.	MAF_INRAE=17.089;MAF_USDA=38.824
NC_035093.1	52808366	.	A	C	.	.	MAF_INRAE=16.667
NC_035093.1	52808371	.	A	T	.	.	MAF_INRAE=12.5;MAF_USDA=18.75
NC_035093.1	52808376	.	T	C	.	.	MAF_INRAE=12.5;MAF_USDA=20.833
NC_035093.1	52808386	.	T	G	.	.	MAF_INRAE=12.5
NC_035093.1	52808440	.	C	T	.	.	MAF_USDA=1.639
NC_035093.1	52808534	.	T	C	.	.	MAF_USDA=2.083
NC_035093.1	52808614	.	T	G	.	.	MAF_USDA=3.529
NC_035093.1	52808668	.	C	T	.	.	MAF_USDA=1.639
NC_035093.1	52808740	.	C	A	.	.	MAF_USDA=1.639
NC_035093.1	52808829	.	A	G	.	.	MAF_INRAE=27.5;MAF_USDA=26.471
NC_035093.1	52808925	.	T	C	.	.	MAF_INRAE=4.43;MAF_USDA=4.706
NC_035093.1	52809134	.	C	T	.	.	MAF_USDA=4.918
NC_035093.1	52809208	.	T	C	.	.	MAF_USDA=1.667
NC_035093.1	52809211	.	T	C	.	.	MAF_INRAE=16.456;MAF_USDA=5.833
NC_035093.1	52809358	.	G	A	.	.	MAF_INRAE=26.667;MAF_USDA=10.0
NC_035093.1	52809402	.	C	G	.	.	MAF_INRAE=13.924;MAF_USDA=16.471
NC_035093.1	52809410	.	C	T	.	.	MAF_USDA=2.459
NC_035093.1	52809412	.	C	A	.	.	MAF_USDA=1.639
NC_035093.1	52809433	.	C	T	.	.	MAF_USDA=2.459
NC_035093.1	52809455	.	C	G	.	.	MAF_USDA=4.098
NC_035093.1	52809664	.	C	T	.	.	MAF_INRAE=1.667;MAF_USDA=10.656
NC_035093.1	52809674	.	T	C	.	.	MAF_INRAE=3.333;MAF_USDA=4.918
NC_035093.1	52809826	.	T	C	.	.	MAF_USDA=4.167
NC_035093.1	52809841	.	G	C	.	.	MAF_INRAE=10.526
NC_035093.1	52809886	.	T	C	.	.	MAF_INRAE=31.013;MAF_USDA=15.294
NC_035093.1	52809939	.	A	T	.	.	MAF_INRAE=10.526
NC_035093.1	52810132	.	T	C	.	.	MAF_USDA=5.738
NC_035093.1	52810332	.	C	T	.	.	MAF_INRAE=31.013;MAF_USDA=16.471
NC_035093.1	52810368	.	G	T	.	.	MAF_INRAE=16.667;MAF_USDA=15.294
NC_035093.1	52810483	.	C	T	.	.	MAF_INRAE=2.5
NC_035093.1	52810699	.	A	T	.	.	MAF_USDA=1.639
NC_035093.1	52810879	.	C	A	.	.	MAF_INRAE=42.5;MAF_USDA=38.69
NC_035093.1	52811233	.	G	A	.	.	MAF_INRAE=13.333;MAF_USDA=12.353
NC_035093.1	52811364	.	C	T	.	.	MAF_INRAE=26.582;MAF_USDA=22.951
NC_035093.1	52811365	.	G	A	.	.	MAF_INRAE=5.063;MAF_USDA=9.836
NC_035093.1	52811410	.	C	G	.	.	MAF_INRAE=13.333
NC_035093.1	52811576	.	C	G	.	.	MAF_INRAE=31.013;MAF_USDA=16.471
NC_035093.1	52811671	.	A	G	.	.	MAF_INRAE=1.667;MAF_USDA=5.738
NC_035093.1	52811754	.	C	T	.	.	MAF_INRAE=31.013;MAF_USDA=16.471
NC_035093.1	52811789	.	A	C	.	.	MAF_INRAE=1.667;MAF_USDA=5.738
NC_035093.1	52811790	.	C	T	.	.	MAF_INRAE=1.667;MAF_USDA=6.557
NC_035093.1	52811809	.	A	G	.	.	MAF_INRAE=13.333;MAF_USDA=7.647
NC_035093.1	52811819	.	T	G	.	.	MAF_INRAE=1.667;MAF_USDA=5.738
NC_035093.1	52811881	.	G	A	.	.	MAF_INRAE=1.667;MAF_USDA=5.738
NC_035093.1	52812091	.	C	A	.	.	MAF_INRAE=1.667;MAF_USDA=5.738
NC_035093.1	52812100	.	C	A	.	.	MAF_INRAE=1.667;MAF_USDA=5.738
NC_035093.1	52812160	.	G	A	.	.	MAF_USDA=1.639
NC_035093.1	52812161	.	A	T	.	.	MAF_INRAE=1.667
NC_035093.1	52812218	.	G	T	.	.	MAF_INRAE=3.333;MAF_USDA=3.279
NC_035093.1	52812510	.	T	G	.	.	MAF_USDA=5.738
NC_035093.1	52812512	.	G	A	.	.	MAF_USDA=6.557
NC_035093.1	52812577	.	T	A	.	.	MAF_INRAE=27.5;MAF_USDA=17.059
NC_035093.1	52812578	.	T	C	.	.	MAF_INRAE=27.5;MAF_USDA=17.059
NC_035093.1	52812586	.	G	A	.	.	MAF_INRAE=27.5;MAF_USDA=17.059
NC_035093.1	52812742	.	C	T	.	.	MAF_INRAE=10.526
NC_035093.1	52812815	.	C	T	.	.	MAF_INRAE=31.013;MAF_USDA=16.471
NC_035093.1	52813077	.	C	T	.	.	MAF_USDA=4.918
NC_035093.1	52813205	.	A	C	.	.	MAF_USDA=3.279
NC_035093.1	52813422	.	C	G	.	.	MAF_USDA=27.083
NC_035093.1	52813528	.	G	A	.	.	MAF_INRAE=1.667
NC_035093.1	52813585	.	G	T	.	.	MAF_INRAE=21.519;MAF_USDA=22.353
NC_035093.1	52813605	.	G	T	.	.	MAF_INRAE=3.333;MAF_USDA=2.459
NC_035093.1	52813697	.	A	T	.	.	MAF_USDA=1.639
NC_035093.1	52813698	.	A	T	.	.	MAF_USDA=1.639
NC_035093.1	52813730	.	C	T	.	.	MAF_USDA=4.098
NC_035093.1	52813817	.	A	T	.	.	MAF_USDA=17.059
NC_035093.1	52813869	.	C	A	.	.	MAF_USDA=2.459
NC_035093.1	52813947	.	T	C	.	.	MAF_INRAE=15.823;MAF_USDA=6.557
NC_035093.1	52813951	.	G	A	.	.	MAF_USDA=1.639
NC_035093.1	52813996	.	C	A	.	.	MAF_USDA=1.639
NC_035093.1	52814122	.	T	A	.	.	MAF_USDA=5.738
NC_035093.1	52814197	.	T	G	.	.	MAF_INRAE=20.253;MAF_USDA=25.294
NC_035093.1	52814203	.	A	C	.	.	MAF_INRAE=11.392;MAF_USDA=27.059
NC_035093.1	52814264	.	G	A	.	.	MAF_USDA=4.918
NC_035093.1	52814352	.	T	A	.	.	MAF_USDA=31.25
NC_035093.1	52814353	.	T	A	.	.	MAF_USDA=31.25
NC_035093.1	52814354	.	T	A	.	.	MAF_USDA=31.25
NC_035093.1	52814355	.	T	A	.	.	MAF_USDA=31.25
NC_035093.1	52814390	.	C	G	.	.	MAF_INRAE=41.139;MAF_USDA=48.824
NC_035093.1	52814416	.	A	G	.	.	MAF_INRAE=10.127;MAF_USDA=15.294
NC_035093.1	52814419	.	G	C	.	.	MAF_INRAE=6.667;MAF_USDA=18.235
NC_035093.1	52814429	.	C	T	.	.	MAF_INRAE=10.127;MAF_USDA=18.235
NC_035093.1	52814450	.	G	A	.	.	MAF_INRAE=10.127;MAF_USDA=15.294
NC_035093.1	52814469	.	T	A	.	.	MAF_USDA=2.459
NC_035093.1	52814533	.	C	T	.	.	MAF_INRAE=5.263
NC_035093.1	52814545	.	G	A	.	.	MAF_USDA=1.639
NC_035093.1	52814704	.	T	A	.	.	MAF_INRAE=25.833;MAF_USDA=11.176
NC_035093.1	52814712	.	A	C	.	.	MAF_USDA=4.167
NC_035093.1	52814827	.	C	A	.	.	MAF_INRAE=5.063;MAF_USDA=24.118
NC_035093.1	52814912	.	T	C	.	.	MAF_USDA=4.918
NC_035093.1	52814942	.	T	C	.	.	MAF_INRAE=11.392;MAF_USDA=20.588
NC_035093.1	52814957	.	T	A	.	.	MAF_INRAE=1.667
NC_035093.1	52814984	.	A	C	.	.	MAF_INRAE=5.0
NC_035093.1	52819266	.	C	T,A	.	.	MAF_INRAE=17.089;MAF_USDA=3.279
NC_035093.1	52819416	.	C	A	.	.	MAF_USDA=1.667
NC_035093.1	52819639	.	T	A	.	.	MAF_INRAE=4.43;MAF_USDA=4.706
NC_035093.1	52819732	.	A	T	.	.	MAF_USDA=1.639
NC_035093.1	52819742	.	G	A	.	.	MAF_INRAE=47.468;MAF_USDA=45.882
NC_035093.1	52819856	.	C	T	.	.	MAF_USDA=6.557
NC_035093.1	52819920	.	A	T	.	.	MAF_INRAE=32.911;MAF_USDA=24.706
NC_035093.1	52820011	.	T	C	.	.	MAF_INRAE=11.392;MAF_USDA=15.294
NC_035093.1	52820029	.	C	A	.	.	MAF_USDA=2.459
NC_035093.1	52820116	.	C	T	.	.	MAF_USDA=8.333
NC_035093.1	52820587	.	G	A	.	.	MAF_INRAE=16.456;MAF_USDA=6.557
NC_035093.1	52820701	.	G	A	.	.	MAF_INRAE=10.526;MAF_USDA=5.738
NC_035093.1	52820884	.	G	A	.	.	MAF_INRAE=27.5;MAF_USDA=11.765
NC_035093.1	52820897	.	T	C	.	.	MAF_INRAE=10.127;MAF_USDA=14.706
NC_035093.1	52820965	.	C	G	.	.	MAF_INRAE=30.38;MAF_USDA=16.471
NC_035093.1	52820971	.	T	C	.	.	MAF_INRAE=35.443;MAF_USDA=40.0
NC_035093.1	52820973	.	A	T	.	.	MAF_INRAE=3.333;MAF_USDA=22.353
NC_035093.1	52820981	.	C	T	.	.	MAF_INRAE=10.526;MAF_USDA=8.197
NC_035093.1	52820983	.	C	G	.	.	MAF_USDA=2.459
NC_035093.1	52821033	.	T	G	.	.	MAF_INRAE=31.646;MAF_USDA=45.833
NC_035093.1	52821051	.	T	G	.	.	MAF_USDA=4.706
NC_035093.1	52821191	.	A	C	.	.	MAF_INRAE=3.333;MAF_USDA=10.0
NC_035093.1	52821236	.	G	A	.	.	MAF_INRAE=34.81;MAF_USDA=41.176
NC_035093.1	52821249	.	A	C	.	.	MAF_INRAE=17.089
NC_035093.1	52821259	.	T	G	.	.	MAF_INRAE=1.667
NC_035093.1	52821260	.	C	T	.	.	MAF_INRAE=34.81;MAF_USDA=33.333
NC_035093.1	52821347	.	C	G	.	.	MAF_INRAE=6.667
NC_035093.1	52821451	.	C	T	.	.	MAF_USDA=1.639
NC_035093.1	52821513	.	A	T	.	.	MAF_INRAE=5.063;MAF_USDA=17.059
NC_035093.1	52821514	.	C	T	.	.	MAF_INRAE=3.333;MAF_USDA=17.059
NC_035093.1	52821595	.	A	T	.	.	MAF_USDA=4.167
NC_035093.1	52821627	.	T	C	.	.	MAF_USDA=2.459
NC_035093.1	52821720	.	T	C	.	.	MAF_INRAE=5.063;MAF_USDA=9.412
NC_035093.1	52821833	.	A	T	.	.	MAF_INRAE=37.342;MAF_USDA=42.941
NC_035093.1	52821906	.	G	A	.	.	MAF_USDA=2.459
NC_035093.1	52821935	.	T	G	.	.	MAF_USDA=1.639
NC_035093.1	52821953	.	A	C	.	.	MAF_USDA=1.639
NC_035093.1	52821957	.	C	T	.	.	MAF_USDA=1.639
NC_035093.1	52822028	.	C	T	.	.	MAF_INRAE=2.5
NC_035093.1	52822100	.	C	T	.	.	MAF_INRAE=31.013;MAF_USDA=27.647
NC_035093.1	52822144	.	A	G	.	.	MAF_USDA=3.279
NC_035093.1	52822170	.	C	T	.	.	MAF_USDA=4.167
NC_035093.1	52822219	.	A	T	.	.	MAF_USDA=7.059
NC_035093.1	52822233	.	G	T	.	.	MAF_INRAE=31.013;MAF_USDA=16.471
NC_035093.1	52822243	.	T	C	.	.	MAF_INRAE=31.013;MAF_USDA=27.647
NC_035093.1	52822294	.	T	G	.	.	MAF_INRAE=31.013;MAF_USDA=16.471
NC_035093.1	52822388	.	C	T	.	.	MAF_INRAE=31.013;MAF_USDA=17.262
NC_035093.1	52822490	.	G	T	.	.	MAF_INRAE=27.5;MAF_USDA=20.588
NC_035093.1	52822540	.	T	C	.	.	MAF_USDA=1.639
NC_035093.1	52822560	.	G	A	.	.	MAF_INRAE=12.025;MAF_USDA=12.353
NC_035093.1	52822620	.	G	A	.	.	MAF_INRAE=31.013;MAF_USDA=15.882
NC_035093.1	52822630	.	A	G	.	.	MAF_INRAE=47.468;MAF_USDA=42.941
NC_035093.1	52822672	.	G	A	.	.	MAF_INRAE=12.025;MAF_USDA=12.941
NC_035093.1	52822727	.	T	C	.	.	MAF_INRAE=39.241;MAF_USDA=41.071
NC_035093.1	52822738	.	G	A	.	.	MAF_INRAE=26.667;MAF_USDA=20.588
NC_035093.1	52822751	.	C	T	.	.	MAF_INRAE=11.392;MAF_USDA=6.471
NC_035093.1	52822773	.	C	T	.	.	MAF_USDA=6.557
NC_035093.1	52822806	.	C	A	.	.	MAF_INRAE=10.759;MAF_USDA=2.459
NC_035093.1	52822961	.	A	G	.	.	MAF_USDA=1.639
NC_035093.1	52823151	.	T	G	.	.	MAF_INRAE=31.013;MAF_USDA=26.471
NC_035093.1	52823186	.	G	C	.	.	MAF_INRAE=39.873;MAF_USDA=40.588
NC_035093.1	52823277	.	G	C	.	.	MAF_USDA=10.0
NC_035093.1	52823285	.	T	C	.	.	MAF_USDA=8.235
NC_035093.1	52823322	.	T	A	.	.	MAF_USDA=5.882
NC_035093.1	52823339	.	A	C	.	.	MAF_USDA=8.824
NC_035093.1	52823395	.	G	T	.	.	MAF_USDA=10.0
NC_035093.1	52823400	.	A	G	.	.	MAF_INRAE=27.5;MAF_USDA=21.176
NC_035093.1	52823559	.	G	A	.	.	MAF_INRAE=13.333;MAF_USDA=7.647
NC_035093.1	52823579	.	G	T	.	.	MAF_INRAE=31.013;MAF_USDA=27.647
NC_035093.1	52823610	.	A	G	.	.	MAF_INRAE=5.063;MAF_USDA=8.824
NC_035093.1	52823662	.	G	T	.	.	MAF_INRAE=5.063;MAF_USDA=8.824
NC_035093.1	52823684	.	G	C	.	.	MAF_INRAE=16.456;MAF_USDA=4.098
NC_035093.1	52823741	.	T	C	.	.	MAF_USDA=3.279
NC_035093.1	52824259	.	G	A	.	.	MAF_USDA=5.833
NC_035093.1	52824312	.	G	T	.	.	MAF_USDA=4.237
NC_035093.1	52824361	.	A	T	.	.	MAF_USDA=29.762
NC_035093.1	52824407	.	C	T	.	.	MAF_USDA=13.855
NC_035093.1	52824408	.	G	A	.	.	MAF_USDA=1.695
NC_035093.1	52824547	.	G	A	.	.	MAF_INRAE=27.5;MAF_USDA=20.833
NC_035093.1	52824568	.	A	G	.	.	MAF_USDA=5.738
NC_035093.1	52824587	.	G	A	.	.	MAF_INRAE=26.582;MAF_USDA=31.176
NC_035093.1	52824610	.	C	T	.	.	MAF_INRAE=11.392;MAF_USDA=5.294
NC_035093.1	52824611	.	A	G	.	.	MAF_INRAE=31.667;MAF_USDA=31.176
NC_035093.1	52824636	.	A	C	.	.	MAF_USDA=2.459
NC_035093.1	52824861	.	T	G	.	.	MAF_INRAE=45.0;MAF_USDA=47.059
NC_035093.1	52824879	.	T	C	.	.	MAF_INRAE=1.667
NC_035093.1	52824911	.	C	A	.	.	MAF_INRAE=25.949;MAF_USDA=32.353
NC_035093.1	52824943	.	C	T	.	.	MAF_INRAE=27.5;MAF_USDA=10.0
NC_035093.1	52825101	.	G	A	.	.	MAF_USDA=1.639
NC_035093.1	52825106	.	T	C	.	.	MAF_USDA=2.083
NC_035093.1	52825143	.	C	G	.	.	MAF_USDA=2.459
NC_035093.1	52825192	.	C	T	.	.	MAF_USDA=4.167
NC_035093.1	52825322	.	C	A	.	.	MAF_USDA=1.639
NC_035093.1	52825347	.	A	G	.	.	MAF_INRAE=45.833;MAF_USDA=48.235
NC_035093.1	52825425	.	T	G	.	.	MAF_INRAE=10.526
NC_035093.1	52825483	.	C	T	.	.	MAF_INRAE=32.911;MAF_USDA=18.235
NC_035093.1	52825497	.	G	A	.	.	MAF_USDA=1.639
NC_035093.1	52825573	.	C	A	.	.	MAF_USDA=8.235
NC_035093.1	52825856	.	G	A	.	.	MAF_INRAE=16.456
NC_035093.1	52825910	.	T	A	.	.	MAF_INRAE=5.063;MAF_USDA=8.824
NC_035093.1	52826054	.	T	C	.	.	MAF_INRAE=45.0;MAF_USDA=48.81
NC_035093.1	52826067	.	A	C	.	.	MAF_INRAE=5.063;MAF_USDA=9.524
NC_035093.1	52826105	.	A	G	.	.	MAF_INRAE=44.167;MAF_USDA=48.824
NC_035093.1	52826182	.	A	G	.	.	MAF_INRAE=45.0;MAF_USDA=48.235
NC_035093.1	52826313	.	A	G	.	.	MAF_INRAE=45.0;MAF_USDA=46.471
NC_035093.1	52826546	.	T	A	.	.	MAF_USDA=2.353
NC_035093.1	52826549	.	A	C	.	.	MAF_USDA=1.639
NC_035093.1	52826568	.	C	A	.	.	MAF_USDA=2.083
NC_035093.1	52826614	.	T	C	.	.	MAF_INRAE=24.684
NC_035093.1	52826674	.	G	A	.	.	MAF_INRAE=17.089
NC_035093.1	52826779	.	G	A	.	.	MAF_INRAE=21.053;MAF_USDA=6.557
NC_035093.1	52826931	.	A	C	.	.	MAF_USDA=2.459
NC_035093.1	52827022	.	T	C	.	.	MAF_USDA=7.059
NC_035093.1	52827128	.	G	A	.	.	MAF_INRAE=19.62;MAF_USDA=2.5
NC_035093.1	52827162	.	G	A	.	.	MAF_INRAE=10.526
NC_035093.1	52827220	.	C	T	.	.	MAF_USDA=1.639
NC_035093.1	52827233	.	G	A	.	.	MAF_USDA=1.639
NC_035093.1	52827255	.	C	A	.	.	MAF_USDA=1.639
NC_035093.1	52827292	.	C	A	.	.	MAF_INRAE=10.526
NC_035093.1	52827339	.	G	A	.	.	MAF_INRAE=8.228
NC_035093.1	52827383	.	C	G	.	.	MAF_USDA=5.833
NC_035093.1	52827482	.	A	C	.	.	MAF_INRAE=39.241;MAF_USDA=45.181
NC_035093.1	52827508	.	A	T	.	.	MAF_USDA=2.5
NC_035093.1	52827641	.	C	G	.	.	MAF_INRAE=10.526;MAF_USDA=8.824
NC_035093.1	52827642	.	A	C	.	.	MAF_USDA=8.824
NC_035093.1	52827658	.	G	A	.	.	MAF_INRAE=37.342;MAF_USDA=48.235
NC_035093.1	52827701	.	G	T	.	.	MAF_USDA=4.098
NC_035093.1	52827776	.	T	C	.	.	MAF_USDA=1.639
NC_035093.1	52827802	.	G	A	.	.	MAF_INRAE=10.526
NC_035093.1	52827833	.	G	A	.	.	MAF_USDA=8.824
NC_035093.1	52827892	.	G	A	.	.	MAF_USDA=5.882
NC_035093.1	52827917	.	G	A	.	.	MAF_INRAE=39.873;MAF_USDA=42.941
NC_035093.1	52828062	.	T	A	.	.	MAF_INRAE=17.722;MAF_USDA=5.738
NC_035093.1	52828070	.	A	G	.	.	MAF_INRAE=4.167;MAF_USDA=12.295
NC_035093.1	52828095	.	A	T	.	.	MAF_INRAE=27.5;MAF_USDA=16.471
NC_035093.1	52828152	.	C	T	.	.	MAF_USDA=2.459
NC_035093.1	52828292	.	T	A	.	.	MAF_INRAE=10.127;MAF_USDA=16.471
NC_035093.1	52828303	.	G	T	.	.	MAF_INRAE=39.241;MAF_USDA=42.941
NC_035093.1	52828316	.	T	G	.	.	MAF_USDA=1.639
NC_035093.1	52828319	.	T	A	.	.	MAF_USDA=7.647
NC_035093.1	52828353	.	A	C	.	.	MAF_INRAE=39.241;MAF_USDA=45.882
NC_035093.1	52828416	.	C	G	.	.	MAF_INRAE=12.5;MAF_USDA=4.167
NC_035093.1	52828466	.	G	T	.	.	MAF_USDA=7.647
NC_035093.1	52828764	.	A	G	.	.	MAF_INRAE=29.114;MAF_USDA=24.59
NC_035093.1	52828813	.	C	A	.	.	MAF_INRAE=43.038;MAF_USDA=25.882
NC_035093.1	52828832	.	T	C	.	.	MAF_INRAE=8.228;MAF_USDA=6.557
NC_035093.1	52829017	.	A	C	.	.	MAF_USDA=8.333
NC_035093.1	52829098	.	G	C	.	.	MAF_INRAE=22.785;MAF_USDA=13.529
NC_035093.1	52829101	.	T	C	.	.	MAF_INRAE=43.671;MAF_USDA=44.118
NC_035093.1	52829126	.	T	A	.	.	MAF_INRAE=44.937;MAF_USDA=43.529
NC_035093.1	52829199	.	C	T	.	.	MAF_INRAE=44.937;MAF_USDA=43.529
NC_035093.1	52829225	.	G	A	.	.	MAF_INRAE=44.937;MAF_USDA=42.353
NC_035093.1	52829250	.	G	A	.	.	MAF_INRAE=2.5;MAF_USDA=13.115
NC_035093.1	52829331	.	C	T	.	.	MAF_INRAE=44.937;MAF_USDA=37.059
NC_035093.1	52829341	.	C	T	.	.	MAF_INRAE=24.051;MAF_USDA=24.706
NC_035093.1	52829378	.	C	A	.	.	MAF_INRAE=44.304;MAF_USDA=38.235
NC_035093.1	52829384	.	T	G	.	.	MAF_INRAE=44.304;MAF_USDA=38.235
NC_035093.1	52829389	.	C	A	.	.	MAF_USDA=4.918
NC_035093.1	52829403	.	T	C	.	.	MAF_INRAE=44.937;MAF_USDA=37.059
NC_035093.1	52829412	.	G	C	.	.	MAF_INRAE=8.228
NC_035093.1	52829415	.	A	T	.	.	MAF_USDA=9.412
NC_035093.1	52829428	.	A	G	.	.	MAF_USDA=4.098
NC_035093.1	52829535	.	C	T	.	.	MAF_USDA=2.459
NC_035093.1	52829615	.	C	T	.	.	MAF_INRAE=44.304;MAF_USDA=38.235
NC_035093.1	52829619	.	C	T	.	.	MAF_INRAE=48.333;MAF_USDA=38.235
NC_035093.1	52829704	.	G	A	.	.	MAF_USDA=1.639
NC_035093.1	52829804	.	T	C	.	.	MAF_INRAE=44.937;MAF_USDA=35.294
NC_035093.1	52829817	.	T	G	.	.	MAF_INRAE=44.937;MAF_USDA=37.647
NC_035093.1	52829847	.	C	T	.	.	MAF_INRAE=3.797;MAF_USDA=2.353
NC_035093.1	52829876	.	G	A	.	.	MAF_INRAE=44.937;MAF_USDA=35.294
NC_035093.1	52829924	.	C	G	.	.	MAF_INRAE=48.333;MAF_USDA=50.0
NC_035093.1	52829947	.	A	T	.	.	MAF_INRAE=10.127;MAF_USDA=17.059
NC_035093.1	52830061	.	G	A	.	.	MAF_INRAE=47.468;MAF_USDA=37.059
NC_035093.1	52830076	.	G	T	.	.	MAF_INRAE=2.5;MAF_USDA=4.098
NC_035093.1	52830085	.	G	A	.	.	MAF_INRAE=2.5;MAF_USDA=2.083
NC_035093.1	52830106	.	A	C	.	.	MAF_INRAE=47.468;MAF_USDA=36.471
NC_035093.1	52830276	.	A	C	.	.	MAF_INRAE=10.127;MAF_USDA=15.882
NC_035093.1	52830283	.	T	A	.	.	MAF_USDA=2.459
NC_035093.1	52830304	.	G	T	.	.	MAF_INRAE=44.937;MAF_USDA=37.647
NC_035093.1	52830331	.	C	A	.	.	MAF_INRAE=44.937;MAF_USDA=37.059
NC_035093.1	52830366	.	T	A	.	.	MAF_INRAE=44.937;MAF_USDA=37.059
NC_035093.1	52830530	.	G	T	.	.	MAF_INRAE=49.167;MAF_USDA=37.647
NC_035093.1	52830531	.	C	A	.	.	MAF_USDA=10.0
NC_035093.1	52830659	.	C	T	.	.	MAF_USDA=4.167
NC_035093.1	52830660	.	C	T	.	.	MAF_USDA=4.167
NC_035093.1	52830773	.	T	A	.	.	MAF_INRAE=47.5;MAF_USDA=26.471
NC_035093.1	52830830	.	T	C	.	.	MAF_USDA=4.167
NC_035093.1	52830961	.	T	G	.	.	MAF_INRAE=29.114;MAF_USDA=18.824
NC_035093.1	52831057	.	A	G	.	.	MAF_USDA=4.918
NC_035093.1	52831103	.	G	A	.	.	MAF_INRAE=39.873;MAF_USDA=25.882
NC_035093.1	52831104	.	G	T	.	.	MAF_USDA=1.639
NC_035093.1	52831127	.	A	G	.	.	MAF_INRAE=48.101;MAF_USDA=42.941
NC_035093.1	52831153	.	C	T	.	.	MAF_INRAE=20.253;MAF_USDA=2.459
NC_035093.1	52831188	.	C	G	.	.	MAF_USDA=4.918
NC_035093.1	52831229	.	A	G	.	.	MAF_INRAE=39.241;MAF_USDA=26.471
NC_035093.1	52831251	.	C	T	.	.	MAF_USDA=12.353
NC_035093.1	52831396	.	G	A	.	.	MAF_USDA=1.639
NC_035093.1	52831400	.	T	A	.	.	MAF_INRAE=10.526;MAF_USDA=4.098
NC_035093.1	52831423	.	T	G	.	.	MAF_INRAE=39.241;MAF_USDA=31.765
NC_035093.1	52831449	.	G	T	.	.	MAF_INRAE=36.709;MAF_USDA=23.529
NC_035093.1	52831642	.	C	T	.	.	MAF_USDA=4.918
NC_035093.1	52831646	.	G	T	.	.	MAF_INRAE=27.5;MAF_USDA=17.059
NC_035093.1	52831674	.	A	G	.	.	MAF_INRAE=6.962;MAF_USDA=12.941
NC_035093.1	52831689	.	T	A	.	.	MAF_USDA=1.639
NC_035093.1	52831830	.	G	C	.	.	MAF_INRAE=25.0;MAF_USDA=17.647
NC_035093.1	52831923	.	G	T	.	.	MAF_INRAE=10.526;MAF_USDA=4.098
NC_035093.1	52832139	.	C	T	.	.	MAF_USDA=1.639
NC_035093.1	52832237	.	A	G	.	.	MAF_USDA=11.176
NC_035093.1	52832238	.	T	C	.	.	MAF_USDA=11.176
NC_035093.1	52832337	.	G	T	.	.	MAF_INRAE=35.443;MAF_USDA=38.824
NC_035093.1	52832340	.	C	T	.	.	MAF_INRAE=8.861;MAF_USDA=11.176
NC_035093.1	52832344	.	A	C	.	.	MAF_USDA=2.459
NC_035093.1	52832358	.	A	C	.	.	MAF_INRAE=35.443;MAF_USDA=40.588
NC_035093.1	52832426	.	A	G	.	.	MAF_INRAE=3.165;MAF_USDA=10.417
NC_035093.1	52832543	.	G	A	.	.	MAF_INRAE=8.228;MAF_USDA=12.941
NC_035093.1	52832617	.	T	G	.	.	MAF_INRAE=26.582;MAF_USDA=34.118
NC_035093.1	52832618	.	T	A	.	.	MAF_INRAE=34.81;MAF_USDA=38.235
NC_035093.1	52832643	.	T	A	.	.	MAF_USDA=1.639
NC_035093.1	52832688	.	A	G	.	.	MAF_INRAE=34.81;MAF_USDA=37.647
NC_035093.1	52832706	.	T	C	.	.	MAF_INRAE=34.81;MAF_USDA=38.235
NC_035093.1	52832736	.	C	T	.	.	MAF_INRAE=1.667
NC_035093.1	52832738	.	C	T	.	.	MAF_INRAE=1.667
NC_035093.1	52832739	.	A	G	.	.	MAF_INRAE=1.667
NC_035093.1	52832796	.	C	G	.	.	MAF_INRAE=5.063;MAF_USDA=9.412
NC_035093.1	52832834	.	T	C	.	.	MAF_INRAE=34.81;MAF_USDA=34.706
NC_035093.1	52832878	.	A	C	.	.	MAF_INRAE=34.81;MAF_USDA=34.706
NC_035093.1	52832937	.	G	C	.	.	MAF_USDA=4.098
NC_035093.1	52833001	.	C	A	.	.	MAF_INRAE=5.063;MAF_USDA=9.412
NC_035093.1	52833041	.	G	T	.	.	MAF_INRAE=10.127;MAF_USDA=16.471
NC_035093.1	52833054	.	T	C	.	.	MAF_INRAE=2.5
NC_035093.1	52833084	.	A	T	.	.	MAF_USDA=2.083
NC_035093.1	52833175	.	A	T	.	.	MAF_USDA=3.279
NC_035093.1	52833177	.	C	T	.	.	MAF_USDA=7.059
NC_035093.1	52833295	.	A	T	.	.	MAF_USDA=6.557
NC_035093.1	52833335	.	C	T	.	.	MAF_INRAE=34.81;MAF_USDA=34.118
NC_035093.1	52833345	.	A	G	.	.	MAF_USDA=2.459
NC_035093.1	52833349	.	C	G	.	.	MAF_USDA=7.059
NC_035093.1	52833373	.	T	A	.	.	MAF_INRAE=26.582;MAF_USDA=33.529
NC_035093.1	52833395	.	A	G	.	.	MAF_USDA=6.471
NC_035093.1	52833405	.	T	C	.	.	MAF_INRAE=1.667
NC_035093.1	52833410	.	C	A	.	.	MAF_INRAE=20.886;MAF_USDA=3.279
NC_035093.1	52833421	.	T	C	.	.	MAF_INRAE=10.526;MAF_USDA=4.098
NC_035093.1	52833445	.	G	T	.	.	MAF_INRAE=8.228;MAF_USDA=1.639
NC_035093.1	52833477	.	G	A	.	.	MAF_USDA=8.333
NC_035093.1	52833517	.	C	T	.	.	MAF_INRAE=20.886;MAF_USDA=3.333
NC_035093.1	52833590	.	T	G	.	.	MAF_INRAE=26.582;MAF_USDA=41.176
NC_035093.1	52833615	.	A	T	.	.	MAF_INRAE=26.582;MAF_USDA=46.471
NC_035093.1	52833617	.	T	A	.	.	MAF_USDA=1.639
NC_035093.1	52833634	.	C	T	.	.	MAF_USDA=2.459
NC_035093.1	52833663	.	A	T	.	.	MAF_USDA=7.647
NC_035093.1	52833780	.	G	A	.	.	MAF_USDA=1.639
NC_035093.1	52833825	.	T	A	.	.	MAF_INRAE=38.608;MAF_USDA=50.0
NC_035093.1	52833843	.	A	T	.	.	MAF_INRAE=19.62;MAF_USDA=2.459
NC_035093.1	52833878	.	T	G	.	.	MAF_INRAE=29.114;MAF_USDA=20.588
NC_035093.1	52833947	.	A	T	.	.	MAF_USDA=7.059
NC_035093.1	52834028	.	G	A	.	.	MAF_USDA=2.083
NC_035093.1	52834039	.	A	G	.	.	MAF_INRAE=8.228
NC_035093.1	52834062	.	G	T	.	.	MAF_INRAE=23.418;MAF_USDA=31.176
NC_035093.1	52834087	.	C	A	.	.	MAF_INRAE=24.051;MAF_USDA=30.588
NC_035093.1	52834088	.	A	T	.	.	MAF_INRAE=26.667;MAF_USDA=30.588
NC_035093.1	52834118	.	C	A	.	.	MAF_INRAE=15.823;MAF_USDA=4.098
NC_035093.1	52834158	.	G	T	.	.	MAF_INRAE=38.608;MAF_USDA=48.81
NC_035093.1	52834300	.	G	A	.	.	MAF_INRAE=36.076;MAF_USDA=18.824
NC_035093.1	52834319	.	T	A	.	.	MAF_USDA=1.639
NC_035093.1	52834328	.	G	A	.	.	MAF_INRAE=29.114;MAF_USDA=22.353
NC_035093.1	52834407	.	A	T	.	.	MAF_INRAE=36.709;MAF_USDA=18.235
NC_035093.1	52834535	.	T	A	.	.	MAF_INRAE=36.076;MAF_USDA=19.412
NC_035093.1	52834536	.	C	T	.	.	MAF_INRAE=45.0;MAF_USDA=19.412
NC_035093.1	52834542	.	C	A	.	.	MAF_INRAE=26.667;MAF_USDA=14.118
NC_035093.1	52834544	.	A	G	.	.	MAF_INRAE=29.747;MAF_USDA=34.118
NC_035093.1	52834644	.	G	A	.	.	MAF_INRAE=37.342;MAF_USDA=20.0
NC_035093.1	52834655	.	G	A	.	.	MAF_INRAE=37.342;MAF_USDA=20.238
NC_035093.1	52834669	.	A	C	.	.	MAF_INRAE=32.278;MAF_USDA=42.857
NC_035093.1	52834700	.	T	C	.	.	MAF_INRAE=36.709;MAF_USDA=18.033
NC_035093.1	52834759	.	T	G	.	.	MAF_INRAE=8.228;MAF_USDA=4.348
NC_035093.1	52834766	.	T	C	.	.	MAF_INRAE=29.114;MAF_USDA=35.542
NC_035093.1	52834868	.	G	A	.	.	MAF_USDA=1.639
NC_035093.1	52835035	.	A	T	.	.	MAF_INRAE=37.342;MAF_USDA=19.412
NC_035093.1	52835065	.	A	C	.	.	MAF_INRAE=8.228;MAF_USDA=20.588
NC_035093.1	52835066	.	A	C	.	.	MAF_INRAE=10.526;MAF_USDA=4.098
NC_035093.1	52835078	.	A	T	.	.	MAF_USDA=4.918
NC_035093.1	52835100	.	C	A	.	.	MAF_INRAE=37.342;MAF_USDA=19.412
NC_035093.1	52835146	.	G	A	.	.	MAF_INRAE=29.114;MAF_USDA=34.118
NC_035093.1	52835295	.	G	A	.	.	MAF_INRAE=10.526;MAF_USDA=4.098
NC_035093.1	52835334	.	C	A	.	.	MAF_INRAE=36.709;MAF_USDA=18.235
NC_035093.1	52835336	.	A	C	.	.	MAF_INRAE=27.5;MAF_USDA=13.529
NC_035093.1	52835339	.	T	G	.	.	MAF_INRAE=33.544;MAF_USDA=38.824
NC_035093.1	52835376	.	G	T	.	.	MAF_USDA=6.471
NC_035093.1	52835377	.	C	G	.	.	MAF_USDA=6.471
NC_035093.1	52835416	.	G	A	.	.	MAF_USDA=1.639
NC_035093.1	52835420	.	T	G	.	.	MAF_INRAE=33.544;MAF_USDA=39.412
NC_035093.1	52835430	.	C	T	.	.	MAF_INRAE=24.051;MAF_USDA=24.118
NC_035093.1	52835519	.	T	C	.	.	MAF_INRAE=6.962;MAF_USDA=11.905
NC_035093.1	52835694	.	T	C	.	.	MAF_INRAE=10.526;MAF_USDA=18.235
NC_035093.1	52835743	.	A	C	.	.	MAF_INRAE=3.333;MAF_USDA=27.083
NC_035093.1	52835762	.	G	A	.	.	MAF_INRAE=2.5;MAF_USDA=20.833
NC_035093.1	52835775	.	G	C	.	.	MAF_USDA=25.882
NC_035093.1	52835826	.	G	T	.	.	MAF_USDA=1.639
NC_035093.1	52835827	.	A	T	.	.	MAF_USDA=2.459
NC_035093.1	52835868	.	A	C	.	.	MAF_INRAE=5.833;MAF_USDA=12.353
NC_035093.1	52835887	.	G	A	.	.	MAF_INRAE=6.962;MAF_USDA=12.353
NC_035093.1	52835937	.	G	A	.	.	MAF_INRAE=23.333;MAF_USDA=6.25
NC_035093.1	52835966	.	G	A	.	.	MAF_INRAE=32.5;MAF_USDA=39.583
NC_035093.1	52836029	.	T	A	.	.	MAF_INRAE=10.526;MAF_USDA=4.098
NC_035093.1	52836044	.	A	G	.	.	MAF_INRAE=37.342;MAF_USDA=18.824
NC_035093.1	52836045	.	C	T	.	.	MAF_INRAE=45.833;MAF_USDA=18.824
NC_035093.1	52836129	.	C	T	.	.	MAF_INRAE=12.5;MAF_USDA=7.647
NC_035093.1	52836224	.	T	G	.	.	MAF_USDA=8.235
NC_035093.1	52836275	.	A	G	.	.	MAF_USDA=4.098
NC_035093.1	52836380	.	G	A	.	.	MAF_INRAE=5.063;MAF_USDA=9.412
NC_035093.1	52836393	.	A	G	.	.	MAF_USDA=2.459
NC_035093.1	52836428	.	G	A	.	.	MAF_INRAE=37.342;MAF_USDA=19.412
NC_035093.1	52836449	.	C	T	.	.	MAF_USDA=4.098
NC_035093.1	52836482	.	T	G	.	.	MAF_INRAE=37.342;MAF_USDA=18.824
NC_035093.1	52836511	.	C	T	.	.	MAF_INRAE=2.5;MAF_USDA=1.176
NC_035093.1	52836552	.	T	G	.	.	MAF_INRAE=36.076;MAF_USDA=48.235
NC_035093.1	52836562	.	A	T	.	.	MAF_USDA=4.098
NC_035093.1	52836695	.	C	T	.	.	MAF_INRAE=36.709;MAF_USDA=19.412
NC_035093.1	52836731	.	A	C	.	.	MAF_INRAE=48.333
NC_035093.1	52836732	.	T	A	.	.	MAF_INRAE=16.667
NC_035093.1	52836791	.	G	T	.	.	MAF_USDA=11.765
NC_035093.1	52836823	.	G	C	.	.	MAF_INRAE=41.772;MAF_USDA=36.471
NC_035093.1	52836887	.	T	C	.	.	MAF_INRAE=20.253;MAF_USDA=3.279
NC_035093.1	52836974	.	T	C	.	.	MAF_USDA=1.639
NC_035093.1	52836989	.	G	A	.	.	MAF_INRAE=45.57;MAF_USDA=37.647
NC_035093.1	52837028	.	A	C	.	.	MAF_INRAE=3.333;MAF_USDA=2.459
NC_035093.1	52837035	.	C	A	.	.	MAF_USDA=2.459
NC_035093.1	52837036	.	G	A	.	.	MAF_INRAE=39.873;MAF_USDA=17.647
NC_035093.1	52837045	.	G	C	.	.	MAF_USDA=1.639
NC_035093.1	52837048	.	C	T	.	.	MAF_USDA=1.639
NC_035093.1	52837138	.	T	G	.	.	MAF_INRAE=39.873;MAF_USDA=32.941
NC_035093.1	52837152	.	C	T	.	.	MAF_INRAE=8.228;MAF_USDA=8.824
NC_035093.1	52837198	.	C	T	.	.	MAF_USDA=7.647
NC_035093.1	52837278	.	T	C	.	.	MAF_INRAE=39.873;MAF_USDA=32.941
NC_035093.1	52837321	.	G	A	.	.	MAF_USDA=1.639
NC_035093.1	52837347	.	C	T	.	.	MAF_USDA=7.647
NC_035093.1	52837371	.	G	T	.	.	MAF_USDA=1.639
NC_035093.1	52837546	.	G	A	.	.	MAF_INRAE=40.506;MAF_USDA=27.647
NC_035093.1	52837688	.	A	T	.	.	MAF_INRAE=40.506;MAF_USDA=28.824
NC_035093.1	52837802	.	C	T	.	.	MAF_INRAE=39.873;MAF_USDA=28.235
NC_035093.1	52837853	.	G	A	.	.	MAF_USDA=3.529
NC_035093.1	52837886	.	C	A	.	.	MAF_INRAE=2.5;MAF_USDA=3.279
NC_035093.1	52837908	.	A	C	.	.	MAF_USDA=5.738
NC_035093.1	52837911	.	T	C	.	.	MAF_INRAE=2.5;MAF_USDA=3.279
NC_035093.1	52837946	.	A	T	.	.	MAF_USDA=4.098
NC_035093.1	52837971	.	G	A	.	.	MAF_INRAE=3.333;MAF_USDA=4.918
NC_035093.1	52837972	.	T	G	.	.	MAF_USDA=4.098
NC_035093.1	52837973	.	T	C	.	.	MAF_USDA=4.098
NC_035093.1	52837977	.	G	C	.	.	MAF_INRAE=26.667;MAF_USDA=21.176
NC_035093.1	52838014	.	G	A	.	.	MAF_INRAE=34.81;MAF_USDA=24.118
NC_035093.1	52838037	.	C	T	.	.	MAF_USDA=4.918
NC_035093.1	52838106	.	T	C	.	.	MAF_INRAE=5.063;MAF_USDA=9.412
NC_035093.1	52838257	.	G	T	.	.	MAF_USDA=2.459
NC_035093.1	52838298	.	T	G	.	.	MAF_USDA=8.235
NC_035093.1	52838330	.	G	A	.	.	MAF_USDA=9.412
NC_035093.1	52838339	.	T	G	.	.	MAF_INRAE=39.873;MAF_USDA=27.647
NC_035093.1	52838354	.	C	A	.	.	MAF_USDA=1.639
NC_035093.1	52838358	.	G	A	.	.	MAF_INRAE=5.063;MAF_USDA=9.412
NC_035093.1	52838582	.	G	A	.	.	MAF_USDA=7.647
NC_035093.1	52838636	.	T	C	.	.	MAF_USDA=1.639
NC_035093.1	52838637	.	G	T	.	.	MAF_USDA=1.639
NC_035093.1	52838750	.	A	G	.	.	MAF_USDA=4.098
NC_035093.1	52838757	.	A	G	.	.	MAF_INRAE=5.063;MAF_USDA=8.824
NC_035093.1	52838816	.	A	T	.	.	MAF_USDA=18.852
NC_035093.1	52838860	.	G	A	.	.	MAF_INRAE=19.62;MAF_USDA=5.738
NC_035093.1	52838870	.	G	A	.	.	MAF_USDA=2.459
NC_035093.1	52839029	.	C	T	.	.	MAF_USDA=1.639
NC_035093.1	52839093	.	C	T	.	.	MAF_USDA=4.098
NC_035093.1	52839243	.	G	T	.	.	MAF_INRAE=8.228;MAF_USDA=8.824
NC_035093.1	52839250	.	A	C	.	.	MAF_USDA=5.738
NC_035093.1	52839427	.	C	T	.	.	MAF_USDA=1.639
NC_035093.1	52839428	.	C	T	.	.	MAF_INRAE=24.051;MAF_USDA=24.706
NC_035093.1	52839450	.	C	A	.	.	MAF_USDA=4.098
NC_035093.1	52839459	.	A	T	.	.	MAF_USDA=3.279
NC_035093.1	52839460	.	T	A	.	.	MAF_USDA=49.18
NC_035093.1	52839461	.	T	A	.	.	MAF_USDA=45.882
NC_035093.1	52839462	.	T	A	.	.	MAF_USDA=45.882
NC_035093.1	52839463	.	T	A	.	.	MAF_USDA=45.882
NC_035093.1	52839466	.	T	A	.	.	MAF_INRAE=36.076;MAF_USDA=25.294
NC_035093.1	52839522	.	C	A	.	.	MAF_USDA=7.647
NC_035093.1	52839526	.	A	C	.	.	MAF_INRAE=39.241;MAF_USDA=45.882
NC_035093.1	52839635	.	C	T	.	.	MAF_INRAE=38.608;MAF_USDA=22.353
NC_035093.1	52839650	.	C	T	.	.	MAF_USDA=17.213
NC_035093.1	52839675	.	G	C	.	.	MAF_USDA=4.706
NC_035093.1	52839677	.	A	G	.	.	MAF_USDA=4.098
NC_035093.1	52839753	.	G	A	.	.	MAF_USDA=4.918
NC_035093.1	52839788	.	G	T	.	.	MAF_INRAE=21.053;MAF_USDA=24.118
NC_035093.1	52839917	.	A	G	.	.	MAF_USDA=1.639
NC_035093.1	52839923	.	A	T	.	.	MAF_USDA=4.098
NC_035093.1	52840187	.	C	A	.	.	MAF_USDA=5.738
NC_035093.1	52840263	.	C	A	.	.	MAF_USDA=2.083
NC_035093.1	52840268	.	C	A	.	.	MAF_INRAE=31.646;MAF_USDA=32.941
NC_035093.1	52840298	.	G	A	.	.	MAF_USDA=1.639
NC_035093.1	52840337	.	A	C	.	.	MAF_USDA=2.459
NC_035093.1	52840499	.	A	C	.	.	MAF_INRAE=25.316;MAF_USDA=11.765
NC_035093.1	52840557	.	A	G	.	.	MAF_USDA=17.647
NC_035093.1	52840627	.	A	C	.	.	MAF_USDA=4.098
NC_035093.1	52840683	.	A	T	.	.	MAF_USDA=4.918
NC_035093.1	52840736	.	C	A	.	.	MAF_INRAE=34.177;MAF_USDA=24.118
NC_035093.1	52840821	.	G	T	.	.	MAF_USDA=6.557
NC_035093.1	52840890	.	C	T	.	.	MAF_USDA=5.738
NC_035093.1	52840971	.	G	T	.	.	MAF_INRAE=18.987
NC_035093.1	52840993	.	A	T	.	.	MAF_INRAE=1.667
NC_035093.1	52841002	.	C	A	.	.	MAF_INRAE=27.5;MAF_USDA=14.118
NC_035093.1	52841011	.	G	T	.	.	MAF_INRAE=24.051;MAF_USDA=24.118
NC_035093.1	52841018	.	A	C	.	.	MAF_INRAE=24.051;MAF_USDA=24.118
NC_035093.1	52841020	.	C	A	.	.	MAF_INRAE=26.667;MAF_USDA=24.118
NC_035093.1	52841066	.	A	G	.	.	MAF_INRAE=36.076;MAF_USDA=35.882
NC_035093.1	52841070	.	A	C	.	.	MAF_USDA=3.279
NC_035093.1	52841111	.	G	A	.	.	MAF_INRAE=18.987;MAF_USDA=15.574
NC_035093.1	52841142	.	A	G	.	.	MAF_INRAE=27.5;MAF_USDA=20.588
NC_035093.1	52841180	.	G	A	.	.	MAF_INRAE=3.333;MAF_USDA=2.459
NC_035093.1	52841187	.	A	T	.	.	MAF_INRAE=8.228;MAF_USDA=10.588
NC_035093.1	52841244	.	C	A	.	.	MAF_INRAE=25.833;MAF_USDA=13.529
NC_035093.1	52841252	.	G	C	.	.	MAF_USDA=3.279
NC_035093.1	52841295	.	T	A	.	.	MAF_USDA=22.917
NC_035093.1	52841296	.	T	A	.	.	MAF_INRAE=24.051;MAF_USDA=31.25
NC_035093.1	52841304	.	C	A	.	.	MAF_USDA=7.647
NC_035093.1	52841400	.	A	C	.	.	MAF_INRAE=27.5;MAF_USDA=20.0
NC_035093.1	52841424	.	C	T	.	.	MAF_INRAE=18.354;MAF_USDA=20.492
NC_035093.1	52841458	.	T	C	.	.	MAF_INRAE=24.051;MAF_USDA=24.118
NC_035093.1	52841498	.	T	G	.	.	MAF_USDA=16.667
NC_035093.1	52841526	.	G	T	.	.	MAF_INRAE=18.354;MAF_USDA=6.557
NC_035093.1	52841671	.	G	A	.	.	MAF_USDA=1.639
NC_035093.1	52841863	.	A	G	.	.	MAF_INRAE=36.076;MAF_USDA=38.824
NC_035093.1	52841897	.	G	A	.	.	MAF_INRAE=27.5
NC_035093.1	52841898	.	G	T	.	.	MAF_INRAE=27.5
NC_035093.1	52841943	.	C	T	.	.	MAF_USDA=4.918
NC_035093.1	52842014	.	C	G	.	.	MAF_USDA=4.918
NC_035093.1	52842127	.	T	G	.	.	MAF_INRAE=3.333;MAF_USDA=2.459
NC_035093.1	52842148	.	A	G	.	.	MAF_USDA=4.918
NC_035093.1	52842216	.	A	G	.	.	MAF_INRAE=24.051;MAF_USDA=24.118
NC_035093.1	52842234	.	C	A	.	.	MAF_INRAE=18.987;MAF_USDA=13.934
NC_035093.1	52842301	.	C	T	.	.	MAF_USDA=7.647
NC_035093.1	52842344	.	A	T	.	.	MAF_INRAE=9.494;MAF_USDA=16.471
NC_035093.1	52842392	.	C	T	.	.	MAF_USDA=1.639
NC_035093.1	52842436	.	G	A	.	.	MAF_USDA=4.918
NC_035093.1	52842471	.	T	C	.	.	MAF_INRAE=13.333;MAF_USDA=7.647
NC_035093.1	52842551	.	A	C	.	.	MAF_INRAE=22.785;MAF_USDA=31.765
NC_035093.1	52842555	.	T	A	.	.	MAF_INRAE=19.62;MAF_USDA=5.738
NC_035093.1	52842557	.	T	A	.	.	MAF_INRAE=27.848;MAF_USDA=22.941
NC_035093.1	52842562	.	C	T	.	.	MAF_INRAE=27.5;MAF_USDA=20.588
NC_035093.1	52842603	.	T	A	.	.	MAF_USDA=3.279
NC_035093.1	52842608	.	A	T	.	.	MAF_USDA=2.083
NC_035093.1	52842654	.	TGTACAGG	TGTACAGA	.	.	MAF_USDA=12.5
NC_035093.1	52842683	.	G	T	.	.	MAF_INRAE=10.0
NC_035093.1	52842723	.	A	C	.	.	MAF_INRAE=27.5;MAF_USDA=13.529
NC_035093.1	52842753	.	G	A	.	.	MAF_INRAE=36.842;MAF_USDA=43.452
NC_035093.1	52842829	.	C	A	.	.	MAF_USDA=27.083
NC_035093.1	52842880	.	T	C	.	.	MAF_INRAE=2.632;MAF_USDA=14.583
NC_035093.1	52843001	.	C	T	.	.	MAF_INRAE=1.667
NC_035093.1	52843002	.	C	T	.	.	MAF_INRAE=16.667
NC_035093.1	52843087	.	G	A	.	.	MAF_INRAE=21.053
NC_035093.1	52843117	.	G	A	.	.	MAF_USDA=2.083
NC_035093.1	52843162	.	T	C	.	.	MAF_USDA=5.738
NC_035093.1	52843172	.	G	C	.	.	MAF_INRAE=15.789;MAF_USDA=31.25
NC_035093.1	52843212	.	G	A	.	.	MAF_INRAE=4.167
NC_035093.1	52843215	.	G	A	.	.	MAF_USDA=2.083
NC_035093.1	52843297	.	G	T	.	.	MAF_USDA=5.738
NC_035093.1	52843397	.	C	T	.	.	MAF_USDA=5.833
NC_035093.1	52843477	.	A	G	.	.	MAF_USDA=47.917
NC_035093.1	52843517	.	G	T	.	.	MAF_INRAE=17.722
NC_035093.1	52843541	.	A	G	.	.	MAF_INRAE=36.709;MAF_USDA=39.412
NC_035093.1	52843587	.	C	T	.	.	MAF_USDA=4.918
NC_035093.1	52843591	.	T	C	.	.	MAF_USDA=1.639
NC_035093.1	52843633	.	G	A	.	.	MAF_USDA=4.918
NC_035093.1	52843644	.	A	G	.	.	MAF_USDA=12.353
NC_035093.1	52843650	.	A	C	.	.	MAF_INRAE=21.053;MAF_USDA=13.934
NC_035093.1	52843669	.	G	A	.	.	MAF_USDA=7.647
NC_035093.1	52843763	.	G	A	.	.	MAF_INRAE=3.165;MAF_USDA=10.417
NC_035093.1	52843775	.	G	A	.	.	MAF_INRAE=36.842;MAF_USDA=37.647
NC_035093.1	52843840	.	G	A	.	.	MAF_INRAE=17.722
NC_035093.1	52843856	.	G	C	.	.	MAF_USDA=2.459
NC_035093.1	52843900	.	C	A	.	.	MAF_INRAE=3.333;MAF_USDA=11.176
NC_035093.1	52843914	.	C	T	.	.	MAF_INRAE=15.823;MAF_USDA=18.033
NC_035093.1	52843942	.	T	C	.	.	MAF_USDA=9.412
NC_035093.1	52844037	.	A	T	.	.	MAF_INRAE=15.0;MAF_USDA=15.833
NC_035093.1	52844119	.	C	T	.	.	MAF_USDA=2.083
NC_035093.1	52844133	.	G	A	.	.	MAF_INRAE=18.333;MAF_USDA=12.295
NC_035093.1	52844145	.	T	A	.	.	MAF_INRAE=18.987;MAF_USDA=16.393
NC_035093.1	52844192	.	G	A	.	.	MAF_INRAE=8.228
NC_035093.1	52844218	.	A	G	.	.	MAF_USDA=4.918
NC_035093.1	52844248	.	C	A	.	.	MAF_USDA=2.083
NC_035093.1	52844299	.	G	A	.	.	MAF_USDA=4.098
NC_035093.1	52844415	.	G	T	.	.	MAF_INRAE=18.333
NC_035093.1	52844458	.	G	A	.	.	MAF_INRAE=8.228;MAF_USDA=10.714
NC_035093.1	52844472	.	C	A	.	.	MAF_INRAE=2.5;MAF_USDA=6.667
NC_035093.1	52844484	.	A	C	.	.	MAF_INRAE=24.051;MAF_USDA=25.0
NC_035093.1	52844544	.	T	A	.	.	MAF_USDA=12.5
NC_035093.1	52844546	.	A	T	.	.	MAF_USDA=12.5
NC_035093.1	52844593	.	C	G	.	.	MAF_INRAE=27.5;MAF_USDA=22.353
NC_035093.1	52844620	.	T	A	.	.	MAF_USDA=4.918
NC_035093.1	52844639	.	T	C	.	.	MAF_USDA=20.0
NC_035093.1	52844695	.	C	A	.	.	MAF_USDA=5.0
NC_035093.1	52844709	.	A	G	.	.	MAF_USDA=3.333
NC_035093.1	52844713	.	C	T	.	.	MAF_USDA=2.459
NC_035093.1	52844714	.	A	C	.	.	MAF_USDA=2.459
NC_035093.1	52844926	.	A	T	.	.	MAF_USDA=4.918
NC_035093.1	52845069	.	T	A	.	.	MAF_INRAE=17.089
NC_035093.1	52845093	.	T	C	.	.	MAF_USDA=4.098
NC_035093.1	52845094	.	C	T	.	.	MAF_INRAE=8.228;MAF_USDA=10.588
NC_035093.1	52845120	.	G	C	.	.	MAF_INRAE=18.354;MAF_USDA=21.311
NC_035093.1	52845210	.	C	T	.	.	MAF_INRAE=24.684;MAF_USDA=24.118
NC_035093.1	52845237	.	G	A	.	.	MAF_INRAE=18.354;MAF_USDA=19.167
NC_035093.1	52845241	.	C	A	.	.	MAF_INRAE=17.5;MAF_USDA=19.167
NC_035093.1	52845250	.	T	A	.	.	MAF_INRAE=17.722;MAF_USDA=20.492
NC_035093.1	52845272	.	G	T	.	.	MAF_USDA=4.098
NC_035093.1	52845275	.	G	T	.	.	MAF_INRAE=19.62;MAF_USDA=20.492
NC_035093.1	52845360	.	G	A	.	.	MAF_USDA=2.083
NC_035093.1	52845382	.	G	T	.	.	MAF_USDA=5.738
NC_035093.1	52845443	.	G	T	.	.	MAF_INRAE=18.354;MAF_USDA=20.492
NC_035093.1	52845471	.	C	T	.	.	MAF_USDA=4.918
NC_035093.1	52845479	.	G	A	.	.	MAF_INRAE=17.089;MAF_USDA=15.574
NC_035093.1	52845700	.	A	C	.	.	MAF_INRAE=8.861;MAF_USDA=11.176
NC_035093.1	52845704	.	G	A	.	.	MAF_INRAE=15.823;MAF_USDA=5.738
NC_035093.1	52845706	.	A	G	.	.	MAF_INRAE=2.5;MAF_USDA=3.279
NC_035093.1	52845726	.	A	T	.	.	MAF_USDA=1.639
NC_035093.1	52845748	.	G	A	.	.	MAF_USDA=2.083
NC_035093.1	52845764	.	T	A	.	.	MAF_USDA=9.412
NC_035093.1	52845765	.	C	G	.	.	MAF_INRAE=4.167;MAF_USDA=9.412
NC_035093.1	52845766	.	A	G	.	.	MAF_USDA=9.412
NC_035093.1	52845768	.	T	G	.	.	MAF_USDA=9.412
NC_035093.1	52845769	.	T	A	.	.	MAF_USDA=9.412
NC_035093.1	52845795	.	G	A	.	.	MAF_INRAE=18.354;MAF_USDA=19.672
NC_035093.1	52845819	.	G	A	.	.	MAF_INRAE=34.177;MAF_USDA=21.176
NC_035093.1	52845832	.	G	A	.	.	MAF_INRAE=2.5;MAF_USDA=11.765
NC_035093.1	52845859	.	T	G	.	.	MAF_USDA=1.639
NC_035093.1	52845861	.	A	G	.	.	MAF_INRAE=18.987;MAF_USDA=13.934
NC_035093.1	52845873	.	A	T	.	.	MAF_INRAE=27.5;MAF_USDA=22.941
NC_035093.1	52845925	.	A	T	.	.	MAF_USDA=2.083
NC_035093.1	52846014	.	A	G	.	.	MAF_USDA=2.5
NC_035093.1	52846028	.	G	A	.	.	MAF_USDA=2.459
NC_035093.1	52846139	.	C	T	.	.	MAF_INRAE=18.354;MAF_USDA=14.754
NC_035093.1	52846140	.	T	G	.	.	MAF_INRAE=17.5;MAF_USDA=21.311
NC_035093.1	52846303	.	G	C	.	.	MAF_INRAE=24.051;MAF_USDA=24.118
NC_035093.1	52846414	.	A	T	.	.	MAF_INRAE=27.5;MAF_USDA=20.588
NC_035093.1	52846426	.	G	A	.	.	MAF_INRAE=27.5;MAF_USDA=14.706
NC_035093.1	52846461	.	C	A	.	.	MAF_INRAE=18.987;MAF_USDA=13.115
NC_035093.1	52846468	.	A	G	.	.	MAF_USDA=6.471
NC_035093.1	52846473	.	G	T	.	.	MAF_INRAE=5.0;MAF_USDA=7.059
NC_035093.1	52846577	.	C	T	.	.	MAF_INRAE=1.667
NC_035093.1	52846584	.	A	C	.	.	MAF_INRAE=5.063;MAF_USDA=8.824
NC_035093.1	52846592	.	C	T	.	.	MAF_INRAE=27.5;MAF_USDA=20.0
NC_035093.1	52846659	.	A	T	.	.	MAF_USDA=22.917
NC_035093.1	52846664	.	T	C	.	.	MAF_INRAE=45.0;MAF_USDA=22.917
NC_035093.1	52846775	.	A	T	.	.	MAF_INRAE=25.949;MAF_USDA=36.471
NC_035093.1	52846887	.	A	C	.	.	MAF_INRAE=25.949;MAF_USDA=41.765
NC_035093.1	52847004	.	T	A	.	.	MAF_INRAE=25.316;MAF_USDA=46.471
NC_035093.1	52847023	.	G	A	.	.	MAF_INRAE=28.333;MAF_USDA=20.0
NC_035093.1	52847154	.	C	T	.	.	MAF_INRAE=24.684;MAF_USDA=23.529
NC_035093.1	52847196	.	C	T	.	.	MAF_INRAE=8.228;MAF_USDA=10.588
NC_035093.1	52847214	.	T	G	.	.	MAF_USDA=4.098
NC_035093.1	52847222	.	C	T	.	.	MAF_INRAE=24.051;MAF_USDA=23.529
NC_035093.1	52847376	.	A	T	.	.	MAF_USDA=5.738
NC_035093.1	52847399	.	C	A	.	.	MAF_USDA=2.083
NC_035093.1	52847473	.	A	G	.	.	MAF_INRAE=29.114;MAF_USDA=33.929
NC_035093.1	52847485	.	C	T	.	.	MAF_USDA=2.083
NC_035093.1	52847690	.	A	T	.	.	MAF_USDA=2.459
NC_035093.1	52847744	.	C	G	.	.	MAF_USDA=1.639
NC_035093.1	52847749	.	C	T	.	.	MAF_INRAE=27.5;MAF_USDA=24.118
NC_035093.1	52847798	.	C	T	.	.	MAF_INRAE=32.911;MAF_USDA=34.706
NC_035093.1	52847846	.	A	G	.	.	MAF_INRAE=25.316;MAF_USDA=34.118
NC_035093.1	52847893	.	A	T	.	.	MAF_INRAE=32.911;MAF_USDA=34.706
NC_035093.1	52847902	.	C	T	.	.	MAF_INRAE=6.329;MAF_USDA=10.0
NC_035093.1	52847961	.	T	C	.	.	MAF_INRAE=41.139;MAF_USDA=30.588
NC_035093.1	52848025	.	A	T	.	.	MAF_USDA=2.459
NC_035093.1	52848122	.	G	A	.	.	MAF_INRAE=33.544;MAF_USDA=37.059
NC_035093.1	52848201	.	T	C	.	.	MAF_INRAE=40.506;MAF_USDA=30.588
NC_035093.1	52848205	.	C	T	.	.	MAF_USDA=4.918
NC_035093.1	52848224	.	T	C	.	.	MAF_INRAE=19.62;MAF_USDA=5.294
NC_035093.1	52848369	.	C	T	.	.	MAF_INRAE=24.051;MAF_USDA=24.118
NC_035093.1	52848450	.	A	G	.	.	MAF_INRAE=1.667
NC_035093.1	52848702	.	G	A	.	.	MAF_USDA=1.639
NC_035093.1	52848765	.	G	A	.	.	MAF_INRAE=2.5
NC_035093.1	52848862	.	G	A	.	.	MAF_USDA=5.882
NC_035093.1	52848955	.	C	A	.	.	MAF_USDA=4.918
NC_035093.1	52848962	.	G	A	.	.	MAF_INRAE=33.544;MAF_USDA=34.706
NC_035093.1	52849006	.	T	C	.	.	MAF_USDA=4.098
NC_035093.1	52849064	.	G	T	.	.	MAF_INRAE=2.632;MAF_USDA=7.377
NC_035093.1	52849065	.	T	A	.	.	MAF_USDA=6.557
NC_035093.1	52849066	.	A	T	.	.	MAF_INRAE=17.5;MAF_USDA=5.738
NC_035093.1	52849074	.	A	T	.	.	MAF_USDA=2.459
NC_035093.1	52849075	.	T	A	.	.	MAF_INRAE=13.924;MAF_USDA=21.765
NC_035093.1	52849337	.	C	G	.	.	MAF_INRAE=18.987;MAF_USDA=5.738
NC_035093.1	52849339	.	C	T	.	.	MAF_INRAE=18.333;MAF_USDA=5.738
NC_035093.1	52849372	.	G	T	.	.	MAF_USDA=2.353
NC_035093.1	52849407	.	A	T	.	.	MAF_INRAE=8.228;MAF_USDA=7.647
NC_035093.1	52849413	.	T	G	.	.	MAF_USDA=7.059
NC_035093.1	52849427	.	A	G	.	.	MAF_USDA=4.098
NC_035093.1	52849463	.	A	C	.	.	MAF_INRAE=8.228;MAF_USDA=21.176
NC_035093.1	52849475	.	C	T	.	.	MAF_INRAE=2.5
NC_035093.1	52849514	.	C	T	.	.	MAF_USDA=4.918
NC_035093.1	52849515	.	A	G	.	.	MAF_USDA=3.279
NC_035093.1	52849549	.	A	G	.	.	MAF_INRAE=41.139;MAF_USDA=32.941
NC_035093.1	52849571	.	T	A	.	.	MAF_INRAE=42.405;MAF_USDA=31.765
NC_035093.1	52849582	.	A	C	.	.	MAF_INRAE=41.772;MAF_USDA=30.588
NC_035093.1	52849595	.	C	G	.	.	MAF_INRAE=43.038;MAF_USDA=31.176
NC_035093.1	52849606	.	A	G	.	.	MAF_INRAE=41.772;MAF_USDA=27.083
NC_035093.1	52849615	.	C	A	.	.	MAF_INRAE=41.772;MAF_USDA=27.083
NC_035093.1	52849668	.	A	G	.	.	MAF_INRAE=41.772;MAF_USDA=31.176
NC_035093.1	52849683	.	G	A	.	.	MAF_USDA=7.059
NC_035093.1	52849718	.	A	C	.	.	MAF_INRAE=34.177;MAF_USDA=43.452
NC_035093.1	52849746	.	C	T	.	.	MAF_INRAE=41.139;MAF_USDA=28.824
NC_035093.1	52849822	.	C	A	.	.	MAF_USDA=5.738
NC_035093.1	52849849	.	G	A	.	.	MAF_INRAE=40.506;MAF_USDA=32.353
NC_035093.1	52849910	.	T	G	.	.	MAF_USDA=2.459
NC_035093.1	52849981	.	A	C	.	.	MAF_USDA=10.417
NC_035093.1	52849987	.	G	C	.	.	MAF_USDA=10.417
NC_035093.1	52849997	.	A	G	.	.	MAF_INRAE=40.506;MAF_USDA=27.647
NC_035093.1	52850047	.	C	T	.	.	MAF_USDA=1.639
NC_035093.1	52850115	.	C	T	.	.	MAF_INRAE=6.329;MAF_USDA=10.0
NC_035093.1	52850164	.	G	C	.	.	MAF_INRAE=40.506;MAF_USDA=29.412
NC_035093.1	52850179	.	G	A	.	.	MAF_INRAE=27.5;MAF_USDA=24.706
NC_035093.1	52850182	.	T	C	.	.	MAF_INRAE=40.506;MAF_USDA=30.0
NC_035093.1	52850202	.	C	T	.	.	MAF_INRAE=27.5;MAF_USDA=24.118
NC_035093.1	52850215	.	T	C	.	.	MAF_INRAE=27.5;MAF_USDA=24.59
NC_035093.1	52850233	.	T	A	.	.	MAF_INRAE=27.5;MAF_USDA=23.529
NC_035093.1	52850248	.	G	A	.	.	MAF_INRAE=19.62;MAF_USDA=2.353
NC_035093.1	52850280	.	A	G	.	.	MAF_INRAE=5.696;MAF_USDA=10.0
NC_035093.1	52850298	.	G	A	.	.	MAF_USDA=1.639
NC_035093.1	52850338	.	T	A	.	.	MAF_USDA=1.639
NC_035093.1	52850342	.	C	G	.	.	MAF_INRAE=41.139;MAF_USDA=28.824
NC_035093.1	52850400	.	G	C	.	.	MAF_INRAE=40.506;MAF_USDA=29.412
NC_035093.1	52850405	.	A	G	.	.	MAF_USDA=4.706
NC_035093.1	52850407	.	C	A	.	.	MAF_USDA=1.639
NC_035093.1	52850408	.	T	A	.	.	MAF_USDA=1.639
NC_035093.1	52850460	.	T	A	.	.	MAF_INRAE=41.772;MAF_USDA=30.0
NC_035093.1	52850477	.	A	T	.	.	MAF_INRAE=25.316;MAF_USDA=43.529
NC_035093.1	52850548	.	A	G	.	.	MAF_INRAE=27.215;MAF_USDA=25.294
NC_035093.1	52850567	.	C	T	.	.	MAF_INRAE=16.456
NC_035093.1	52850603	.	G	A	.	.	MAF_INRAE=17.5;MAF_USDA=2.459
NC_035093.1	52850618	.	C	A	.	.	MAF_USDA=4.918
NC_035093.1	52850682	.	G	T	.	.	MAF_INRAE=45.0;MAF_USDA=36.585
NC_035093.1	52850782	.	C	A	.	.	MAF_USDA=20.833
NC_035093.1	52850882	.	C	A	.	.	MAF_INRAE=40.506;MAF_USDA=30.0
NC_035093.1	52850925	.	C	T	.	.	MAF_USDA=4.098
NC_035093.1	52850951	.	T	G	.	.	MAF_USDA=7.647
NC_035093.1	52850955	.	T	C	.	.	MAF_INRAE=19.62;MAF_USDA=2.353
NC_035093.1	52851040	.	G	C	.	.	MAF_INRAE=24.051;MAF_USDA=31.765
NC_035093.1	52851272	.	G	T	.	.	MAF_INRAE=41.772;MAF_USDA=28.824
NC_035093.1	52852911	.	A	G	.	.	MAF_INRAE=34.167;MAF_USDA=23.81
NC_035093.1	52853103	.	G	T	.	.	MAF_USDA=2.083
NC_035093.1	52853149	.	C	T	.	.	MAF_INRAE=41.139;MAF_USDA=30.588
NC_035093.1	52853178	.	C	G	.	.	MAF_USDA=4.167
NC_035093.1	52853306	.	C	A	.	.	MAF_USDA=5.738
NC_035093.1	52853307	.	A	G	.	.	MAF_USDA=5.738
NC_035093.1	52853325	.	A	G	.	.	MAF_INRAE=27.5;MAF_USDA=26.471
NC_035093.1	52853336	.	C	A	.	.	MAF_INRAE=40.506;MAF_USDA=31.765
NC_035093.1	52853355	.	C	T	.	.	MAF_INRAE=2.5
NC_035093.1	52853437	.	G	T	.	.	MAF_USDA=4.706
NC_035093.1	52853595	.	T	A	.	.	MAF_INRAE=15.789;MAF_USDA=23.214
NC_035093.1	52853830	.	A	G	.	.	MAF_USDA=3.279
NC_035093.1	52853849	.	T	C	.	.	MAF_INRAE=16.456
NC_035093.1	52853856	.	T	C	.	.	MAF_INRAE=2.5;MAF_USDA=4.918
NC_035093.1	52853891	.	T	G	.	.	MAF_USDA=2.459
NC_035093.1	52853945	.	G	T	.	.	MAF_USDA=5.294
NC_035093.1	52853946	.	C	T	.	.	MAF_USDA=5.294
NC_035093.1	52854017	.	G	A	.	.	MAF_USDA=1.639
NC_035093.1	52854070	.	G	T	.	.	MAF_INRAE=10.526
NC_035093.1	52854212	.	C	T	.	.	MAF_USDA=4.098
NC_035093.1	52854244	.	G	A	.	.	MAF_USDA=3.279
NC_035093.1	52854324	.	G	A	.	.	MAF_INRAE=8.861;MAF_USDA=18.824
NC_035093.1	52854639	.	A	T	.	.	MAF_INRAE=22.152;MAF_USDA=28.824
NC_035093.1	52854682	.	A	G	.	.	MAF_INRAE=5.0;MAF_USDA=12.295
NC_035093.1	52854695	.	A	C	.	.	MAF_USDA=3.279
NC_035093.1	52854840	.	G	A	.	.	MAF_INRAE=10.759;MAF_USDA=16.471
NC_035093.1	52855060	.	G	A	.	.	MAF_INRAE=20.253;MAF_USDA=24.118
NC_035093.1	52855109	.	T	C	.	.	MAF_INRAE=21.519;MAF_USDA=8.197
NC_035093.1	52855184	.	C	T	.	.	MAF_USDA=2.459
NC_035093.1	52855298	.	A	G	.	.	MAF_USDA=12.353
NC_035093.1	52855307	.	G	A	.	.	MAF_INRAE=47.368;MAF_USDA=10.417
NC_035093.1	52855312	.	A	T	.	.	MAF_USDA=4.167
NC_035093.1	52855316	.	C	G	.	.	MAF_USDA=1.639
NC_035093.1	52855355	.	A	C	.	.	MAF_INRAE=10.526;MAF_USDA=2.459
NC_035093.1	52855395	.	T	G	.	.	MAF_INRAE=36.076;MAF_USDA=23.529
NC_035093.1	52855499	.	C	T	.	.	MAF_INRAE=20.253;MAF_USDA=28.824
NC_035093.1	52855504	.	A	C	.	.	MAF_INRAE=27.215;MAF_USDA=24.118
NC_035093.1	52855597	.	C	T	.	.	MAF_INRAE=27.5;MAF_USDA=17.059
NC_035093.1	52855643	.	G	A	.	.	MAF_INRAE=44.937;MAF_USDA=41.176
NC_035093.1	52855644	.	T	A	.	.	MAF_INRAE=49.167;MAF_USDA=41.176
NC_035093.1	52855707	.	G	T	.	.	MAF_INRAE=37.342;MAF_USDA=19.167
NC_035093.1	52855790	.	C	T	.	.	MAF_INRAE=20.886;MAF_USDA=15.574
NC_035093.1	52855841	.	G	T	.	.	MAF_USDA=5.738
NC_035093.1	52855842	.	A	C	.	.	MAF_INRAE=15.19;MAF_USDA=10.0
NC_035093.1	52855845	.	T	C	.	.	MAF_INRAE=48.333;MAF_USDA=30.0
NC_035093.1	52855864	.	T	C	.	.	MAF_INRAE=44.304;MAF_USDA=47.647
NC_035093.1	52855901	.	T	G	.	.	MAF_INRAE=20.886;MAF_USDA=15.574
NC_035093.1	52855916	.	A	C	.	.	MAF_INRAE=24.051;MAF_USDA=14.118
NC_035093.1	52857862	.	C	G	.	.	MAF_INRAE=5.263;MAF_USDA=8.333
NC_035093.1	52857897	.	G	A	.	.	MAF_INRAE=34.211;MAF_USDA=8.333
NC_035093.1	52857904	.	A	T	.	.	MAF_INRAE=36.842;MAF_USDA=10.417
NC_035093.1	52857908	.	G	A	.	.	MAF_INRAE=10.526;MAF_USDA=1.639
NC_035093.1	52858005	.	G	A	.	.	MAF_INRAE=15.789;MAF_USDA=18.824
NC_035093.1	52858032	.	A	G	.	.	MAF_INRAE=15.789;MAF_USDA=29.167
NC_035093.1	52858036	.	G	A	.	.	MAF_INRAE=28.947;MAF_USDA=13.115
NC_035093.1	52858053	.	C	T	.	.	MAF_USDA=4.918
NC_035093.1	52858099	.	C	T	.	.	MAF_USDA=6.557
NC_035093.1	52858116	.	G	A	.	.	MAF_USDA=12.5
NC_035093.1	52858304	.	G	A	.	.	MAF_USDA=37.5
NC_035093.1	52858356	.	T	A	.	.	MAF_USDA=8.333
NC_035093.1	52858513	.	C	T	.	.	MAF_USDA=4.167
NC_035093.1	52858663	.	A	G	.	.	MAF_USDA=25.0
NC_035093.1	52858883	.	C	A	.	.	MAF_INRAE=2.5
NC_035093.1	52858896	.	T	G	.	.	MAF_INRAE=47.368;MAF_USDA=44.118
NC_035093.1	52858971	.	G	C	.	.	MAF_USDA=1.639
NC_035093.1	52859013	.	T	G	.	.	MAF_USDA=3.279
NC_035093.1	52859089	.	C	A	.	.	MAF_INRAE=20.253;MAF_USDA=15.574
NC_035093.1	52859099	.	A	C	.	.	MAF_INRAE=46.835;MAF_USDA=38.235
NC_035093.1	52859101	.	A	C	.	.	MAF_INRAE=3.333;MAF_USDA=2.459
NC_035093.1	52859300	.	T	C	.	.	MAF_USDA=4.918
NC_035093.1	52859336	.	G	A	.	.	MAF_INRAE=45.57;MAF_USDA=29.412
NC_035093.1	52859352	.	G	T	.	.	MAF_USDA=3.279
NC_035093.1	52859451	.	G	A	.	.	MAF_USDA=1.639
NC_035093.1	52859487	.	G	C	.	.	MAF_INRAE=10.127;MAF_USDA=17.059
NC_035093.1	52859492	.	G	T	.	.	MAF_USDA=5.738
NC_035093.1	52859532	.	A	T	.	.	MAF_USDA=1.639
NC_035093.1	52859551	.	G	A	.	.	MAF_USDA=1.639
NC_035093.1	52859779	.	G	T	.	.	MAF_INRAE=45.57;MAF_USDA=30.0
NC_035093.1	52859783	.	T	G	.	.	MAF_INRAE=2.5;MAF_USDA=10.417
NC_035093.1	52859823	.	C	T	.	.	MAF_INRAE=27.5;MAF_USDA=17.647
NC_035093.1	52859915	.	C	A	.	.	MAF_USDA=3.333
NC_035093.1	52859923	.	G	A	.	.	MAF_USDA=9.167
NC_035093.1	52859992	.	A	G	.	.	MAF_INRAE=45.57;MAF_USDA=30.588
NC_035093.1	52860110	.	G	A	.	.	MAF_INRAE=12.025;MAF_USDA=2.353
NC_035093.1	52860153	.	A	G	.	.	MAF_USDA=1.639
NC_035093.1	52860246	.	G	A	.	.	MAF_USDA=2.459
NC_035093.1	52860314	.	T	A	.	.	MAF_USDA=6.557
NC_035093.1	52860327	.	A	T	.	.	MAF_USDA=1.639
NC_035093.1	52860336	.	G	A	.	.	MAF_USDA=5.738
NC_035093.1	52860364	.	C	A	.	.	MAF_USDA=1.639
NC_035093.1	52860516	.	C	A	.	.	MAF_INRAE=10.526;MAF_USDA=2.459
NC_035093.1	52860608	.	T	C	.	.	MAF_USDA=3.279
NC_035093.1	52860699	.	G	C	.	.	MAF_INRAE=10.0;MAF_USDA=14.706
NC_035093.1	52860706	.	C	G	.	.	MAF_INRAE=9.167
NC_035093.1	52860719	.	A	T	.	.	MAF_INRAE=11.667
NC_035093.1	52860720	.	G	T	.	.	MAF_INRAE=11.667
NC_035093.1	52860730	.	G	A	.	.	MAF_INRAE=11.667
NC_035093.1	52860746	.	T	C	.	.	MAF_INRAE=10.833
NC_035093.1	52860796	.	A	G	.	.	MAF_USDA=8.333
NC_035093.1	52860799	.	G	T	.	.	MAF_INRAE=20.886;MAF_USDA=16.393
NC_035093.1	52860823	.	C	A	.	.	MAF_USDA=1.639
NC_035093.1	52860832	.	T	G	.	.	MAF_INRAE=26.667;MAF_USDA=18.824
NC_035093.1	52860878	.	G	C	.	.	MAF_USDA=4.098
NC_035093.1	52860880	.	T	G	.	.	MAF_USDA=4.098
NC_035093.1	52860892	.	A	C	.	.	MAF_INRAE=19.62;MAF_USDA=2.459
NC_035093.1	52860896	.	T	G	.	.	MAF_USDA=1.639
NC_035093.1	52860919	.	T	G	.	.	MAF_INRAE=25.316;MAF_USDA=34.118
NC_035093.1	52860924	.	T	G	.	.	MAF_INRAE=8.228;MAF_USDA=2.083
NC_035093.1	52860965	.	G	C	.	.	MAF_INRAE=20.886;MAF_USDA=17.213
NC_035093.1	52860995	.	G	A	.	.	MAF_INRAE=46.203;MAF_USDA=28.235
NC_035093.1	52861111	.	T	A	.	.	MAF_INRAE=45.57;MAF_USDA=27.647
NC_035093.1	52861122	.	T	G	.	.	MAF_USDA=4.098
NC_035093.1	52861136	.	G	T	.	.	MAF_USDA=1.639
NC_035093.1	52861139	.	G	A	.	.	MAF_USDA=7.377
NC_035093.1	52861143	.	C	A	.	.	MAF_INRAE=16.456;MAF_USDA=6.557
NC_035093.1	52861174	.	T	G	.	.	MAF_USDA=42.353
NC_035093.1	52861205	.	A	T	.	.	MAF_USDA=4.167
NC_035093.1	52861210	.	T	A	.	.	MAF_USDA=2.459
NC_035093.1	52861253	.	C	A	.	.	MAF_INRAE=2.5;MAF_USDA=5.738
NC_035093.1	52861378	.	C	T	.	.	MAF_USDA=4.237
NC_035093.1	52861541	.	A	C	.	.	MAF_INRAE=20.253;MAF_USDA=17.213
NC_035093.1	52861542	.	A	G	.	.	MAF_USDA=1.639
NC_035093.1	52861626	.	T	G	.	.	MAF_INRAE=45.57;MAF_USDA=33.529
NC_035093.1	52861664	.	A	T	.	.	MAF_USDA=1.639
NC_035093.1	52861778	.	G	C	.	.	MAF_USDA=1.639
NC_035093.1	52861861	.	G	C	.	.	MAF_INRAE=45.57;MAF_USDA=38.235
NC_035093.1	52861905	.	A	G	.	.	MAF_USDA=1.639
NC_035093.1	52861907	.	T	G	.	.	MAF_USDA=3.279
NC_035093.1	52861909	.	C	A	.	.	MAF_USDA=6.557
NC_035093.1	52862065	.	G	A	.	.	MAF_USDA=8.197
NC_035093.1	52862068	.	G	A	.	.	MAF_INRAE=32.278
NC_035093.1	52862086	.	T	G	.	.	MAF_USDA=7.059
NC_035093.1	52862088	.	T	A	.	.	MAF_USDA=6.557
NC_035093.1	52862119	.	C	T	.	.	MAF_INRAE=20.253;MAF_USDA=3.279
NC_035093.1	52862277	.	T	C	.	.	MAF_INRAE=45.57;MAF_USDA=29.412
NC_035093.1	52862413	.	G	A	.	.	MAF_USDA=14.583
NC_035093.1	52862424	.	T	A	.	.	MAF_USDA=1.639
NC_035093.1	52862536	.	A	T	.	.	MAF_INRAE=20.886;MAF_USDA=9.016
NC_035093.1	52862643	.	T	C	.	.	MAF_INRAE=27.5;MAF_USDA=41.071
NC_035093.1	52862645	.	G	A	.	.	MAF_INRAE=1.667;MAF_USDA=11.905
NC_035093.1	52862657	.	A	G	.	.	MAF_USDA=2.5
NC_035093.1	52862724	.	A	T	.	.	MAF_INRAE=23.333;MAF_USDA=27.976
NC_035093.1	52862751	.	G	A	.	.	MAF_USDA=7.738
NC_035093.1	52862782	.	C	T	.	.	MAF_USDA=5.833
NC_035093.1	52862805	.	G	T	.	.	MAF_INRAE=5.833;MAF_USDA=18.452
NC_035093.1	52862878	.	A	C	.	.	MAF_INRAE=10.833;MAF_USDA=26.786
NC_035093.1	52863125	.	A	C	.	.	MAF_INRAE=26.667
NC_035093.1	52863135	.	C	A	.	.	MAF_USDA=4.098
NC_035093.1	52863183	.	C	G	.	.	MAF_USDA=4.098
NC_035093.1	52863197	.	C	T	.	.	MAF_USDA=1.639
NC_035093.1	52863321	.	T	C	.	.	MAF_INRAE=3.333
NC_035093.1	52863325	.	T	C	.	.	MAF_INRAE=2.5
NC_035093.1	52863327	.	T	C	.	.	MAF_INRAE=2.5
NC_035093.1	52863329	.	T	C	.	.	MAF_INRAE=2.5
NC_035093.1	52863375	.	C	A	.	.	MAF_INRAE=20.253;MAF_USDA=24.118
NC_035093.1	52863582	.	A	C	.	.	MAF_USDA=11.475
NC_035093.1	52863586	.	C	T	.	.	MAF_INRAE=8.228;MAF_USDA=3.529
NC_035093.1	52863602	.	A	T	.	.	MAF_USDA=4.918
NC_035093.1	52863629	.	T	C	.	.	MAF_INRAE=27.5;MAF_USDA=18.824
NC_035093.1	52863637	.	T	A	.	.	MAF_INRAE=27.848;MAF_USDA=11.176
NC_035093.1	52863659	.	C	A	.	.	MAF_INRAE=3.797;MAF_USDA=12.941
NC_035093.1	52863694	.	G	A	.	.	MAF_USDA=1.639
NC_035093.1	52863699	.	A	C	.	.	MAF_INRAE=20.253;MAF_USDA=24.706
NC_035093.1	52863736	.	C	A	.	.	MAF_INRAE=16.456;MAF_USDA=18.852
NC_035093.1	52863778	.	C	A	.	.	MAF_INRAE=27.848;MAF_USDA=2.083
NC_035093.1	52863921	.	G	A	.	.	MAF_INRAE=20.253;MAF_USDA=25.294
NC_035093.1	52863928	.	G	A	.	.	MAF_INRAE=10.526;MAF_USDA=2.459
NC_035093.1	52863996	.	G	A	.	.	MAF_INRAE=34.177;MAF_USDA=26.471
NC_035093.1	52864099	.	G	A	.	.	MAF_INRAE=2.5
NC_035093.1	52864151	.	C	T	.	.	MAF_INRAE=20.886;MAF_USDA=25.595
NC_035093.1	52864202	.	C	A	.	.	MAF_INRAE=27.5;MAF_USDA=18.452
NC_035093.1	52864235	.	T	C	.	.	MAF_USDA=4.167
NC_035093.1	52864244	.	G	T	.	.	MAF_USDA=3.333
NC_035093.1	52864250	.	T	C	.	.	MAF_USDA=1.639
NC_035093.1	52864321	.	A	G	.	.	MAF_INRAE=17.089;MAF_USDA=8.197
NC_035093.1	52864322	.	T	A	.	.	MAF_INRAE=23.333;MAF_USDA=37.647
NC_035093.1	52864327	.	A	T	.	.	MAF_INRAE=21.519;MAF_USDA=37.647
NC_035093.1	52864361	.	A	G	.	.	MAF_USDA=1.639
NC_035093.1	52864416	.	T	C	.	.	MAF_INRAE=3.333;MAF_USDA=2.459
NC_035093.1	52864473	.	C	A	.	.	MAF_INRAE=19.62;MAF_USDA=11.475
NC_035093.1	52864526	.	A	T	.	.	MAF_INRAE=14.557;MAF_USDA=25.882
NC_035093.1	52864705	.	T	C	.	.	MAF_USDA=2.459
NC_035093.1	52864770	.	G	A	.	.	MAF_INRAE=10.127;MAF_USDA=16.471
NC_035093.1	52865068	.	C	A	.	.	MAF_INRAE=27.848;MAF_USDA=10.0
NC_035093.1	52865081	.	G	T	.	.	MAF_USDA=3.279
NC_035093.1	52865232	.	T	C	.	.	MAF_INRAE=17.089
NC_035093.1	52865379	.	T	C	.	.	MAF_INRAE=27.848;MAF_USDA=10.0
NC_035093.1	52865400	.	G	A	.	.	MAF_INRAE=27.848;MAF_USDA=10.0
NC_035093.1	52865419	.	A	G	.	.	MAF_USDA=1.639
NC_035093.1	52865421	.	A	G	.	.	MAF_INRAE=10.526;MAF_USDA=3.279
NC_035093.1	52865613	.	G	A	.	.	MAF_INRAE=16.456;MAF_USDA=9.167
NC_035093.1	52865652	.	C	T	.	.	MAF_INRAE=19.62;MAF_USDA=9.836
NC_035093.1	52865695	.	C	T	.	.	MAF_USDA=3.279
NC_035093.1	52865704	.	G	T	.	.	MAF_USDA=1.639
NC_035093.1	52865707	.	T	G	.	.	MAF_USDA=1.639
NC_035093.1	52865906	.	G	T	.	.	MAF_INRAE=27.848;MAF_USDA=8.235
NC_035093.1	52865993	.	C	T	.	.	MAF_USDA=4.918
NC_035093.1	52866040	.	G	T	.	.	MAF_INRAE=3.797;MAF_USDA=10.714
NC_035093.1	52866074	.	T	G	.	.	MAF_INRAE=27.848;MAF_USDA=7.647
NC_035093.1	52866092	.	G	A	.	.	MAF_INRAE=27.848;MAF_USDA=7.059
NC_035093.1	52866119	.	T	A	.	.	MAF_INRAE=4.167
NC_035093.1	52866120	.	T	A	.	.	MAF_INRAE=30.0
NC_035093.1	52866125	.	A	C	.	.	MAF_INRAE=8.861;MAF_USDA=1.765
NC_035093.1	52866185	.	C	T	.	.	MAF_USDA=1.639
NC_035093.1	52866267	.	G	A	.	.	MAF_INRAE=1.667;MAF_USDA=2.459
NC_035093.1	52866298	.	G	T	.	.	MAF_USDA=3.279
NC_035093.1	52866355	.	G	T	.	.	MAF_INRAE=3.797;MAF_USDA=10.0
NC_035093.1	52866362	.	C	T	.	.	MAF_INRAE=5.0
NC_035093.1	52866374	.	C	T	.	.	MAF_INRAE=6.667;MAF_USDA=7.377
NC_035093.1	52866385	.	T	C	.	.	MAF_INRAE=45.57;MAF_USDA=46.471
NC_035093.1	52866394	.	C	T	.	.	MAF_INRAE=3.797;MAF_USDA=25.0
NC_035093.1	52866424	.	A	T	.	.	MAF_INRAE=8.228;MAF_USDA=1.786
NC_035093.1	52866428	.	A	C	.	.	MAF_INRAE=4.167;MAF_USDA=1.786
NC_035093.1	52866441	.	A	T	.	.	MAF_INRAE=7.595;MAF_USDA=29.167
NC_035093.1	52866443	.	A	C	.	.	MAF_INRAE=1.667
NC_035093.1	52866444	.	A	G	.	.	MAF_INRAE=8.228;MAF_USDA=2.083
NC_035093.1	52866448	.	A	T	.	.	MAF_INRAE=27.5;MAF_USDA=37.5
NC_035093.1	52866478	.	T	C	.	.	MAF_INRAE=27.848;MAF_USDA=8.235
NC_035093.1	52866581	.	G	A	.	.	MAF_USDA=14.583
NC_035093.1	52866591	.	G	T	.	.	MAF_INRAE=8.228;MAF_USDA=1.765
NC_035093.1	52866621	.	G	T	.	.	MAF_INRAE=40.506;MAF_USDA=42.941
NC_035093.1	52866628	.	G	C	.	.	MAF_INRAE=1.667;MAF_USDA=2.459
NC_035093.1	52866741	.	C	T	.	.	MAF_INRAE=20.253;MAF_USDA=24.118
NC_035093.1	52866906	.	A	C	.	.	MAF_INRAE=19.62;MAF_USDA=9.016
NC_035093.1	52866907	.	G	A	.	.	MAF_INRAE=15.833;MAF_USDA=9.016
NC_035093.1	52867001	.	C	T	.	.	MAF_INRAE=23.418;MAF_USDA=34.118
NC_035093.1	52867011	.	C	T	.	.	MAF_INRAE=19.62;MAF_USDA=9.836
NC_035093.1	52867040	.	C	A	.	.	MAF_INRAE=41.139;MAF_USDA=40.588
NC_035093.1	52867045	.	A	C	.	.	MAF_INRAE=41.139;MAF_USDA=40.588
NC_035093.1	52867081	.	T	C	.	.	MAF_USDA=2.353
NC_035093.1	52867112	.	T	C	.	.	MAF_INRAE=3.333;MAF_USDA=25.0
NC_035093.1	52867117	.	C	T	.	.	MAF_INRAE=41.139;MAF_USDA=41.176
NC_035093.1	52867377	.	T	G	.	.	MAF_INRAE=48.101;MAF_USDA=42.941
NC_035093.1	52867449	.	T	G	.	.	MAF_INRAE=40.506;MAF_USDA=38.824
NC_035093.1	52867504	.	G	A	.	.	MAF_INRAE=5.0;MAF_USDA=1.765
NC_035093.1	52867842	.	A	T	.	.	MAF_USDA=4.167
NC_035093.1	52867856	.	G	A	.	.	MAF_USDA=1.639
NC_035093.1	52867900	.	A	G	.	.	MAF_USDA=3.529
NC_035093.1	52867903	.	A	C	.	.	MAF_INRAE=37.975;MAF_USDA=45.882
NC_035093.1	52867907	.	C	G	.	.	MAF_INRAE=2.5
NC_035093.1	52867908	.	T	A	.	.	MAF_USDA=16.471
NC_035093.1	52867909	.	C	G	.	.	MAF_USDA=7.377
NC_035093.1	52867919	.	A	C	.	.	MAF_USDA=3.279
NC_035093.1	52867932	.	A	G	.	.	MAF_USDA=7.377
NC_035093.1	52867941	.	G	C	.	.	MAF_USDA=5.738
NC_035093.1	52867999	.	C	A	.	.	MAF_USDA=11.765
NC_035093.1	52868003	.	C	A	.	.	MAF_USDA=10.656
NC_035093.1	52868004	.	A	G	.	.	MAF_USDA=9.836
NC_035093.1	52868012	.	G	C	.	.	MAF_USDA=9.016
NC_035093.1	52868028	.	A	G	.	.	MAF_USDA=6.471
NC_035093.1	52868035	.	A	C	.	.	MAF_USDA=14.118
NC_035093.1	52868036	.	G	A	.	.	MAF_USDA=15.882
NC_035093.1	52868044	.	A	C	.	.	MAF_INRAE=31.579
NC_035093.1	52868064	.	T	C	.	.	MAF_USDA=2.353
NC_035093.1	52868119	.	A	T	.	.	MAF_INRAE=31.579
NC_035093.1	52868126	.	C	A	.	.	MAF_INRAE=31.579
NC_035093.1	52868370	.	G	T	.	.	MAF_USDA=1.639
NC_035093.1	52868926	.	T	G	.	.	MAF_USDA=4.31
NC_035093.1	52868945	.	T	G	.	.	MAF_USDA=1.667
NC_035093.1	52869278	.	T	G	.	.	MAF_INRAE=19.62;MAF_USDA=22.353
NC_035093.1	52869306	.	G	A	.	.	MAF_INRAE=8.228;MAF_USDA=1.765
NC_035093.1	52869357	.	C	T	.	.	MAF_INRAE=1.667
NC_035093.1	52869359	.	T	A	.	.	MAF_INRAE=1.667
NC_035093.1	52869391	.	C	T	.	.	MAF_USDA=1.639
NC_035093.1	52869542	.	C	A	.	.	MAF_USDA=1.639
NC_035093.1	52869590	.	T	C	.	.	MAF_INRAE=1.667
NC_035093.1	52869626	.	C	T	.	.	MAF_INRAE=24.051;MAF_USDA=35.294
NC_035093.1	52869669	.	G	A	.	.	MAF_USDA=4.918
NC_035093.1	52869708	.	G	A	.	.	MAF_INRAE=27.5;MAF_USDA=18.235
NC_035093.1	52869794	.	C	T	.	.	MAF_USDA=3.279
NC_035093.1	52869911	.	A	G	.	.	MAF_USDA=3.279
NC_035093.1	52869974	.	G	A	.	.	MAF_USDA=6.557
NC_035093.1	52870008	.	G	A	.	.	MAF_INRAE=28.333;MAF_USDA=20.0
NC_035093.1	52870129	.	A	G	.	.	MAF_USDA=2.459
NC_035093.1	52870196	.	A	C	.	.	MAF_USDA=17.213
NC_035093.1	52870204	.	G	A	.	.	MAF_INRAE=2.5
NC_035093.1	52870276	.	T	C	.	.	MAF_USDA=6.557
NC_035093.1	52870296	.	G	A	.	.	MAF_USDA=1.639
NC_035093.1	52870325	.	A	G	.	.	MAF_USDA=4.098
NC_035093.1	52870332	.	C	T	.	.	MAF_INRAE=3.333;MAF_USDA=2.459
NC_035093.1	52870342	.	T	C	.	.	MAF_USDA=19.412
NC_035093.1	52870343	.	G	A	.	.	MAF_USDA=2.459
NC_035093.1	52870385	.	G	A	.	.	MAF_USDA=6.25
NC_035093.1	52870485	.	C	T	.	.	MAF_INRAE=3.333;MAF_USDA=3.279
NC_035093.1	52870707	.	T	A	.	.	MAF_INRAE=10.127;MAF_USDA=2.353
NC_035093.1	52870757	.	A	G	.	.	MAF_INRAE=5.0
NC_035093.1	52870919	.	A	C	.	.	MAF_INRAE=5.0
NC_035093.1	52870920	.	A	C	.	.	MAF_INRAE=29.167;MAF_USDA=21.176
NC_035093.1	52870924	.	G	A	.	.	MAF_USDA=4.098
NC_035093.1	52870946	.	G	A	.	.	MAF_USDA=1.639
NC_035093.1	52871021	.	A	C	.	.	MAF_INRAE=27.5;MAF_USDA=19.412
NC_035093.1	52871027	.	T	A	.	.	MAF_USDA=4.706
NC_035093.1	52871039	.	G	A	.	.	MAF_USDA=2.459
NC_035093.1	52871075	.	A	G	.	.	MAF_USDA=2.5
NC_035093.1	52871089	.	A	C	.	.	MAF_INRAE=10.526;MAF_USDA=2.459
NC_035093.1	52871122	.	G	T	.	.	MAF_USDA=1.639
NC_035093.1	52871178	.	C	A	.	.	MAF_INRAE=29.167;MAF_USDA=20.588
NC_035093.1	52871403	.	A	C	.	.	MAF_INRAE=20.253;MAF_USDA=25.882
NC_035093.1	52871478	.	A	G	.	.	MAF_USDA=11.475
NC_035093.1	52871508	.	A	G	.	.	MAF_INRAE=28.333;MAF_USDA=20.588
NC_035093.1	52871530	.	A	T	.	.	MAF_USDA=1.639
NC_035093.1	52871592	.	C	A	.	.	MAF_INRAE=22.152;MAF_USDA=27.059
NC_035093.1	52871595	.	T	C	.	.	MAF_INRAE=20.833;MAF_USDA=27.059
NC_035093.1	52871657	.	G	A	.	.	MAF_INRAE=39.241;MAF_USDA=14.754
NC_035093.1	52871678	.	A	G	.	.	MAF_USDA=4.918
NC_035093.1	52871765	.	C	T	.	.	MAF_INRAE=22.785;MAF_USDA=27.647
NC_035093.1	52871783	.	C	T	.	.	MAF_USDA=11.475
NC_035093.1	52871833	.	C	T	.	.	MAF_USDA=1.639
NC_035093.1	52871886	.	G	A	.	.	MAF_INRAE=22.785;MAF_USDA=27.647
NC_035093.1	52871932	.	G	A	.	.	MAF_INRAE=3.165;MAF_USDA=4.118
NC_035093.1	52871936	.	A	C	.	.	MAF_USDA=1.639
NC_035093.1	52871955	.	T	A	.	.	MAF_INRAE=3.165;MAF_USDA=10.417
NC_035093.1	52871996	.	G	T	.	.	MAF_INRAE=22.5;MAF_USDA=27.059
NC_035093.1	52872090	.	C	T	.	.	MAF_USDA=3.279
NC_035093.1	52872211	.	G	T	.	.	MAF_INRAE=27.5;MAF_USDA=17.059
NC_035093.1	52872231	.	C	G	.	.	MAF_INRAE=22.785;MAF_USDA=26.471
NC_035093.1	52872263	.	C	T	.	.	MAF_INRAE=27.5;MAF_USDA=10.0
NC_035093.1	52872310	.	G	A	.	.	MAF_INRAE=22.785;MAF_USDA=34.118
NC_035093.1	52872375	.	G	A	.	.	MAF_INRAE=29.167;MAF_USDA=20.588
NC_035093.1	52872614	.	A	C	.	.	MAF_INRAE=3.797;MAF_USDA=8.824
NC_035093.1	52872624	.	G	A	.	.	MAF_INRAE=10.526;MAF_USDA=2.459
NC_035093.1	52872670	.	C	T	.	.	MAF_USDA=1.639
NC_035093.1	52872671	.	C	T	.	.	MAF_INRAE=2.5
NC_035093.1	52872692	.	C	A	.	.	MAF_USDA=4.167
NC_035093.1	52872772	.	G	A	.	.	MAF_USDA=4.918
NC_035093.1	52872809	.	T	C	.	.	MAF_USDA=9.836
NC_035093.1	52872810	.	T	G	.	.	MAF_USDA=9.836
NC_035093.1	52872817	.	A	G	.	.	MAF_USDA=21.311
NC_035093.1	52872818	.	T	C	.	.	MAF_USDA=9.836
NC_035093.1	52872819	.	G	A	.	.	MAF_USDA=21.311
NC_035093.1	52872826	.	C	T	.	.	MAF_USDA=9.836
NC_035093.1	52872899	.	T	A	.	.	MAF_USDA=2.459
NC_035093.1	52874009	.	C	A	.	.	MAF_INRAE=20.253
NC_035093.1	52874217	.	G	A	.	.	MAF_USDA=12.353
NC_035093.1	52874298	.	A	C	.	.	MAF_USDA=9.836
NC_035093.1	52874299	.	A	C	.	.	MAF_USDA=9.836
NC_035093.1	52874348	.	C	A	.	.	MAF_USDA=9.836
NC_035093.1	52874370	.	T	G	.	.	MAF_USDA=1.639
NC_035093.1	52874403	.	T	C	.	.	MAF_INRAE=8.228
NC_035093.1	52874411	.	A	T	.	.	MAF_USDA=9.836
NC_035093.1	52874418	.	A	G	.	.	MAF_USDA=1.639
NC_035093.1	52874722	.	C	T	.	.	MAF_USDA=4.918
NC_035093.1	52874740	.	C	T	.	.	MAF_USDA=2.459
NC_035093.1	52874958	.	T	C	.	.	MAF_INRAE=5.0
NC_035093.1	52875005	.	C	A	.	.	MAF_USDA=2.5
NC_035093.1	52875097	.	C	T	.	.	MAF_INRAE=3.797;MAF_USDA=10.0
NC_035093.1	52875134	.	T	A	.	.	MAF_INRAE=20.253;MAF_USDA=13.934
NC_035093.1	52875145	.	C	A	.	.	MAF_INRAE=20.253;MAF_USDA=25.294
NC_035093.1	52875194	.	C	T	.	.	MAF_USDA=4.918
NC_035093.1	52875219	.	C	T	.	.	MAF_INRAE=10.526;MAF_USDA=2.459
NC_035093.1	52875498	.	A	G	.	.	MAF_INRAE=23.418;MAF_USDA=40.0
NC_035093.1	52875514	.	A	T	.	.	MAF_INRAE=29.167;MAF_USDA=22.353
NC_035093.1	52875663	.	A	G	.	.	MAF_INRAE=16.456;MAF_USDA=10.656
NC_035093.1	52875800	.	A	G	.	.	MAF_USDA=6.548
NC_035093.1	52875815	.	T	A	.	.	MAF_INRAE=16.456
NC_035093.1	52876211	.	A	C	.	.	MAF_USDA=4.098
NC_035093.1	52876326	.	C	T	.	.	MAF_INRAE=17.089
NC_035093.1	52876399	.	G	A	.	.	MAF_INRAE=15.823;MAF_USDA=11.475
NC_035093.1	52876436	.	C	T	.	.	MAF_INRAE=5.0
NC_035093.1	52876471	.	C	T	.	.	MAF_USDA=2.941
NC_035093.1	52876494	.	T	C	.	.	MAF_INRAE=3.165;MAF_USDA=10.417
NC_035093.1	52876507	.	C	T	.	.	MAF_USDA=4.167
NC_035093.1	52876532	.	T	G	.	.	MAF_USDA=7.647
NC_035093.1	52876553	.	G	A	.	.	MAF_INRAE=47.468;MAF_USDA=48.824
NC_035093.1	52876732	.	G	A	.	.	MAF_USDA=4.918
NC_035093.1	52876749	.	G	T	.	.	MAF_INRAE=16.456;MAF_USDA=9.167
NC_035093.1	52877010	.	G	C	.	.	MAF_USDA=1.639
NC_035093.1	52877029	.	T	C	.	.	MAF_USDA=1.639
NC_035093.1	52877153	.	G	T	.	.	MAF_INRAE=15.823
NC_035093.1	52877198	.	C	T	.	.	MAF_USDA=4.167
NC_035093.1	52877226	.	C	T	.	.	MAF_USDA=2.459
NC_035093.1	52877428	.	C	T	.	.	MAF_USDA=4.918
NC_035093.1	52877601	.	A	G	.	.	MAF_INRAE=10.127;MAF_USDA=1.639
NC_035093.1	52877728	.	C	T	.	.	MAF_INRAE=8.333;MAF_USDA=13.115
NC_035093.1	52877977	.	G	T	.	.	MAF_USDA=5.738
NC_035093.1	52878000	.	T	C	.	.	MAF_USDA=3.279
NC_035093.1	52878027	.	G	A	.	.	MAF_INRAE=5.0
NC_035093.1	52878280	.	G	T	.	.	MAF_USDA=2.459
NC_035093.1	52878341	.	G	T	.	.	MAF_USDA=13.934
NC_035093.1	52878372	.	A	T	.	.	MAF_USDA=4.098
NC_035093.1	52878374	.	G	T	.	.	MAF_INRAE=4.167
NC_035093.1	52878376	.	G	A	.	.	MAF_INRAE=4.167
NC_035093.1	52879121	.	C	T	.	.	MAF_USDA=33.333
NC_035093.1	52879126	.	G	A	.	.	MAF_USDA=49.405
NC_035093.1	52879412	.	G	C	.	.	MAF_USDA=2.459
NC_035093.1	52879719	.	C	T	.	.	MAF_INRAE=20.253;MAF_USDA=24.706
NC_035093.1	52879829	.	G	A	.	.	MAF_INRAE=8.861;MAF_USDA=16.471
NC_035093.1	52879891	.	C	T	.	.	MAF_INRAE=3.333;MAF_USDA=2.459
NC_035093.1	52880038	.	A	G	.	.	MAF_INRAE=3.333;MAF_USDA=2.459
NC_035093.1	52881304	.	T	A	.	.	MAF_USDA=25.0
NC_035093.1	52881590	.	G	T	.	.	MAF_USDA=6.471
NC_035093.1	52881649	.	C	A	.	.	MAF_USDA=4.167
NC_035093.1	52881655	.	C	A	.	.	MAF_USDA=5.882
NC_035093.1	52881781	.	G	A	.	.	MAF_USDA=2.459
NC_035093.1	52881804	.	T	G	.	.	MAF_USDA=4.918
NC_035093.1	52881916	.	G	A	.	.	MAF_USDA=26.471
NC_035093.1	52882063	.	G	A	.	.	MAF_USDA=5.952
NC_035093.1	52882203	.	A	G	.	.	MAF_USDA=20.833
NC_035093.1	52882214	.	G	A	.	.	MAF_USDA=3.279
NC_035093.1	52882236	.	G	T	.	.	MAF_USDA=4.706
NC_035093.1	52882238	.	G	C	.	.	MAF_USDA=6.471
NC_035093.1	52882255	.	C	T	.	.	MAF_USDA=15.882
NC_035093.1	52882270	.	C	T	.	.	MAF_USDA=13.115
NC_035093.1	52882285	.	A	C	.	.	MAF_USDA=9.412
NC_035093.1	52882321	.	T	A	.	.	MAF_USDA=4.167
NC_035093.1	52882351	.	C	T	.	.	MAF_USDA=1.639
NC_035093.1	52882363	.	A	T	.	.	MAF_USDA=11.765
NC_035093.1	52882414	.	C	T	.	.	MAF_USDA=11.765
NC_035093.1	52882440	.	G	A	.	.	MAF_USDA=4.918
NC_035093.1	52882441	.	C	G	.	.	MAF_USDA=4.918
NC_035093.1	52882515	.	C	G	.	.	MAF_USDA=10.417
NC_035093.1	52882525	.	G	T	.	.	MAF_USDA=8.333
NC_035093.1	52882526	.	G	A	.	.	MAF_USDA=1.639
NC_035093.1	52882942	.	G	A	.	.	MAF_USDA=19.565
NC_035093.1	52882982	.	G	A	.	.	MAF_USDA=12.048
NC_035093.1	52882997	.	C	T	.	.	MAF_USDA=6.024
NC_035093.1	52883078	.	G	T	.	.	MAF_USDA=12.941
NC_035093.1	52883090	.	A	G	.	.	MAF_USDA=2.459
NC_035093.1	52883370	.	C	T	.	.	MAF_USDA=1.667
NC_035093.1	52883382	.	C	G	.	.	MAF_USDA=47.917
NC_035093.1	52883463	.	C	A	.	.	MAF_USDA=1.667
NC_035093.1	52883480	.	A	G	.	.	MAF_USDA=2.083
NC_035093.1	52883545	.	T	C	.	.	MAF_USDA=4.918
NC_035093.1	52883576	.	G	T	.	.	MAF_USDA=13.115
NC_035093.1	52883588	.	G	A	.	.	MAF_USDA=4.706
NC_035093.1	52883675	.	C	T	.	.	MAF_USDA=12.353
NC_035093.1	52883712	.	A	C	.	.	MAF_USDA=6.471
NC_035093.1	52883722	.	G	A	.	.	MAF_USDA=3.279
NC_035093.1	52883845	.	T	C	.	.	MAF_USDA=11.176
NC_035093.1	52883868	.	A	T	.	.	MAF_USDA=49.18
NC_035093.1	52883903	.	T	C	.	.	MAF_USDA=16.471
NC_035093.1	52883969	.	A	C	.	.	MAF_USDA=1.639
NC_035093.1	52883976	.	T	C	.	.	MAF_USDA=3.279
NC_035093.1	52884009	.	C	A	.	.	MAF_USDA=7.059
NC_035093.1	52884040	.	A	T	.	.	MAF_USDA=14.754
NC_035093.1	52884048	.	T	A	.	.	MAF_USDA=16.471
NC_035093.1	52884049	.	G	T	.	.	MAF_USDA=30.588
NC_035093.1	52885809	.	T	C	.	.	MAF_INRAE=15.789
NC_035093.1	52885884	.	C	A	.	.	MAF_USDA=20.833
NC_035093.1	52886054	.	C	T	.	.	MAF_USDA=13.115
NC_035093.1	52886202	.	C	T	.	.	MAF_USDA=25.0
NC_035093.1	52886340	.	G	A	.	.	MAF_INRAE=12.5
NC_035093.1	52886450	.	C	T	.	.	MAF_INRAE=10.833;MAF_USDA=22.917
NC_035093.1	52886541	.	T	G	.	.	MAF_INRAE=42.105;MAF_USDA=27.083
NC_035093.1	52886635	.	T	A	.	.	MAF_USDA=3.279
NC_035093.1	52886689	.	A	C	.	.	MAF_USDA=2.459
NC_035093.1	52886692	.	G	T	.	.	MAF_USDA=2.459
NC_035093.1	52886717	.	G	A	.	.	MAF_INRAE=5.833
NC_035093.1	52886719	.	C	T	.	.	MAF_INRAE=2.5;MAF_USDA=1.639
NC_035093.1	52886729	.	T	A	.	.	MAF_INRAE=6.667
NC_035093.1	52886732	.	C	T	.	.	MAF_INRAE=6.667
NC_035093.1	52886733	.	T	G	.	.	MAF_INRAE=6.667
NC_035093.1	52886780	.	T	A	.	.	MAF_INRAE=2.532;MAF_USDA=7.059
NC_035093.1	52886822	.	G	C	.	.	MAF_INRAE=17.089
NC_035093.1	52886892	.	G	A	.	.	MAF_USDA=22.917
NC_035093.1	52886945	.	C	T	.	.	MAF_USDA=1.639
NC_035093.1	52887096	.	G	A	.	.	MAF_USDA=2.083
NC_035093.1	52887105	.	G	T	.	.	MAF_INRAE=25.833;MAF_USDA=11.176
NC_035093.1	52887250	.	C	T	.	.	MAF_USDA=1.639
NC_035093.1	52887384	.	G	T,A	.	.	MAF_INRAE=11.667;MAF_USDA=20.833
NC_035093.1	52887385	.	A	C	.	.	MAF_USDA=20.833
NC_035093.1	52887427	.	C	G	.	.	MAF_INRAE=10.759;MAF_USDA=18.75
NC_035093.1	52887539	.	T	A	.	.	MAF_INRAE=2.532;MAF_USDA=7.059
NC_035093.1	52887583	.	C	T	.	.	MAF_USDA=7.377
NC_035093.1	52887675	.	A	G	.	.	MAF_INRAE=18.987;MAF_USDA=31.176
NC_035093.1	52887715	.	G	A	.	.	MAF_USDA=4.918
NC_035093.1	52887753	.	G	T	.	.	MAF_USDA=3.279
NC_035093.1	52887833	.	A	C	.	.	MAF_INRAE=2.532;MAF_USDA=23.529
NC_035093.1	52887868	.	T	G	.	.	MAF_USDA=1.639
NC_035093.1	52887901	.	C	G	.	.	MAF_USDA=1.639
NC_035093.1	52887911	.	C	T	.	.	MAF_INRAE=1.667
NC_035093.1	52887977	.	T	C	.	.	MAF_USDA=4.918
NC_035093.1	52888087	.	G	A	.	.	MAF_INRAE=17.089
NC_035093.1	52888194	.	T	C	.	.	MAF_INRAE=39.241;MAF_USDA=21.765
NC_035093.1	52888338	.	G	T	.	.	MAF_USDA=13.934
NC_035093.1	52888629	.	A	G	.	.	MAF_INRAE=2.532;MAF_USDA=6.024
NC_035093.1	52888643	.	A	C	.	.	MAF_USDA=3.39
NC_035093.1	52888690	.	C	T	.	.	MAF_USDA=2.542
NC_035093.1	52888862	.	T	C	.	.	MAF_USDA=1.695
NC_035093.1	52889013	.	C	T	.	.	MAF_INRAE=39.241;MAF_USDA=22.892
NC_035093.1	52889148	.	C	T	.	.	MAF_INRAE=17.089;MAF_USDA=15.254
NC_035093.1	52889193	.	T	C	.	.	MAF_INRAE=39.241;MAF_USDA=39.157
NC_035093.1	52889196	.	T	A	.	.	MAF_INRAE=41.667;MAF_USDA=46.386
NC_035093.1	52889200	.	C	A	.	.	MAF_USDA=5.932
NC_035093.1	52889259	.	A	T	.	.	MAF_USDA=5.085
NC_035093.1	52889360	.	C	G	.	.	MAF_INRAE=41.772;MAF_USDA=45.122
NC_035093.1	52889378	.	A	C	.	.	MAF_INRAE=40.506;MAF_USDA=19.512
NC_035093.1	52889379	.	A	G	.	.	MAF_INRAE=1.667;MAF_USDA=5.488
NC_035093.1	52889384	.	A	C	.	.	MAF_INRAE=41.772;MAF_USDA=46.341
NC_035093.1	52889392	.	T	G	.	.	MAF_INRAE=42.105;MAF_USDA=33.333
NC_035093.1	52889523	.	C	T	.	.	MAF_INRAE=18.354;MAF_USDA=26.471
NC_035093.1	52889605	.	A	G	.	.	MAF_INRAE=29.114;MAF_USDA=45.294
NC_035093.1	52889664	.	C	T	.	.	MAF_INRAE=17.089;MAF_USDA=30.0
NC_035093.1	52889672	.	G	T	.	.	MAF_USDA=1.639
NC_035093.1	52889780	.	T	G	.	.	MAF_USDA=4.918
NC_035093.1	52889843	.	G	A	.	.	MAF_USDA=3.279
NC_035093.1	52889846	.	T	A	.	.	MAF_INRAE=27.848;MAF_USDA=2.083
NC_035093.1	52889901	.	T	C	.	.	MAF_USDA=17.213
NC_035093.1	52889908	.	T	G	.	.	MAF_USDA=4.918
NC_035093.1	52889959	.	A	G	.	.	MAF_INRAE=28.481;MAF_USDA=21.176
NC_035093.1	52889995	.	C	G	.	.	MAF_INRAE=17.089
NC_035093.1	52890048	.	T	A	.	.	MAF_USDA=4.918
NC_035093.1	52890096	.	G	A	.	.	MAF_INRAE=28.481;MAF_USDA=11.176
NC_035093.1	52890122	.	G	C	.	.	MAF_INRAE=26.667;MAF_USDA=9.412
NC_035093.1	52890203	.	C	T	.	.	MAF_USDA=1.639
NC_035093.1	52890213	.	C	T	.	.	MAF_INRAE=27.848;MAF_USDA=3.529
NC_035093.1	52890230	.	C	T	.	.	MAF_INRAE=2.532;MAF_USDA=5.294
NC_035093.1	52890414	.	T	C	.	.	MAF_INRAE=28.333;MAF_USDA=23.529
NC_035093.1	52890467	.	C	G	.	.	MAF_INRAE=3.165;MAF_USDA=10.417
NC_035093.1	52890594	.	T	C	.	.	MAF_INRAE=34.177;MAF_USDA=46.471
NC_035093.1	52890630	.	A	T	.	.	MAF_USDA=2.459
NC_035093.1	52890646	.	G	A	.	.	MAF_INRAE=17.722;MAF_USDA=27.647
NC_035093.1	52890712	.	G	A	.	.	MAF_USDA=13.115
NC_035093.1	52890768	.	G	A	.	.	MAF_USDA=2.459
NC_035093.1	52890852	.	G	A	.	.	MAF_USDA=1.639
NC_035093.1	52890857	.	T	G	.	.	MAF_INRAE=3.333;MAF_USDA=14.118
NC_035093.1	52890881	.	C	A	.	.	MAF_INRAE=31.579;MAF_USDA=2.941
NC_035093.1	52890928	.	T	A	.	.	MAF_USDA=4.167
NC_035093.1	52890940	.	G	A	.	.	MAF_INRAE=11.392;MAF_USDA=22.353
NC_035093.1	52891010	.	C	A	.	.	MAF_USDA=2.459
NC_035093.1	52891053	.	C	A	.	.	MAF_INRAE=3.333;MAF_USDA=2.459
NC_035093.1	52891117	.	C	G	.	.	MAF_USDA=1.639
NC_035093.1	52891159	.	T	C	.	.	MAF_INRAE=27.5;MAF_USDA=8.824
NC_035093.1	52891290	.	A	G	.	.	MAF_USDA=1.639
NC_035093.1	52891359	.	A	T	.	.	MAF_INRAE=27.5;MAF_USDA=10.0
NC_035093.1	52891472	.	C	G	.	.	MAF_USDA=5.738
NC_035093.1	52891481	.	T	C	.	.	MAF_USDA=12.353
NC_035093.1	52891515	.	G	A	.	.	MAF_USDA=2.083
NC_035093.1	52891529	.	G	A	.	.	MAF_USDA=2.459
NC_035093.1	52891567	.	A	T	.	.	MAF_INRAE=30.833;MAF_USDA=12.941
NC_035093.1	52891713	.	G	A	.	.	MAF_INRAE=29.114;MAF_USDA=7.059
NC_035093.1	52891755	.	A	C	.	.	MAF_USDA=3.529
NC_035093.1	52891785	.	T	G	.	.	MAF_INRAE=2.5;MAF_USDA=8.235
NC_035093.1	52891795	.	C	A	.	.	MAF_INRAE=2.532;MAF_USDA=12.353
NC_035093.1	52891799	.	C	A	.	.	MAF_USDA=3.529
NC_035093.1	52891858	.	C	T	.	.	MAF_USDA=1.639
NC_035093.1	52891997	.	C	G	.	.	MAF_USDA=7.377
NC_035093.1	52892155	.	T	C	.	.	MAF_INRAE=2.5;MAF_USDA=19.672
NC_035093.1	52892251	.	G	A	.	.	MAF_USDA=1.639
NC_035093.1	52892254	.	G	T	.	.	MAF_USDA=4.918
NC_035093.1	52892261	.	G	T	.	.	MAF_USDA=1.639
NC_035093.1	52892503	.	A	C	.	.	MAF_USDA=2.459
NC_035093.1	52892539	.	C	T	.	.	MAF_USDA=2.459
NC_035093.1	52892613	.	T	A	.	.	MAF_USDA=2.976
NC_035093.1	52892616	.	C	T	.	.	MAF_INRAE=2.5;MAF_USDA=22.5
NC_035093.1	52892776	.	G	A	.	.	MAF_INRAE=30.833;MAF_USDA=12.941
NC_035093.1	52892895	.	C	T	.	.	MAF_INRAE=29.114;MAF_USDA=7.059
NC_035093.1	52893209	.	G	T	.	.	MAF_USDA=2.083
NC_035093.1	52893213	.	C	T	.	.	MAF_USDA=2.083
NC_035093.1	52893225	.	A	T	.	.	MAF_USDA=2.083
NC_035093.1	52893230	.	A	C	.	.	MAF_INRAE=8.861;MAF_USDA=21.176
NC_035093.1	52893233	.	G	T	.	.	MAF_USDA=1.765
NC_035093.1	52893266	.	A	G	.	.	MAF_USDA=1.765
NC_035093.1	52893452	.	A	C	.	.	MAF_USDA=4.918
NC_035093.1	52893542	.	G	A	.	.	MAF_INRAE=2.532;MAF_USDA=5.882
NC_035093.1	52893583	.	C	T	.	.	MAF_USDA=2.459
NC_035093.1	52893584	.	C	A	.	.	MAF_USDA=2.459
NC_035093.1	52893602	.	C	A	.	.	MAF_USDA=1.639
NC_035093.1	52893640	.	T	C	.	.	MAF_USDA=4.918
NC_035093.1	52893748	.	T	G	.	.	MAF_USDA=1.639
NC_035093.1	52893788	.	C	A	.	.	MAF_USDA=5.738
NC_035093.1	52893853	.	A	T	.	.	MAF_INRAE=2.532;MAF_USDA=8.333
NC_035093.1	52893855	.	T	A	.	.	MAF_INRAE=43.038;MAF_USDA=47.917
NC_035093.1	52893951	.	G	C	.	.	MAF_INRAE=17.089
NC_035093.1	52894094	.	A	C	.	.	MAF_USDA=36.471
NC_035093.1	52894223	.	T	A	.	.	MAF_USDA=2.083
NC_035093.1	52894261	.	C	T	.	.	MAF_USDA=3.529
NC_035093.1	52894418	.	T	G	.	.	MAF_USDA=2.083
NC_035093.1	52894433	.	C	A	.	.	MAF_USDA=2.459
NC_035093.1	52894462	.	T	A	.	.	MAF_USDA=1.639
NC_035093.1	52894677	.	C	T	.	.	MAF_USDA=2.459
NC_035093.1	52894705	.	C	A	.	.	MAF_USDA=4.918
NC_035093.1	52894813	.	T	G	.	.	MAF_INRAE=13.924;MAF_USDA=14.634
NC_035093.1	52895070	.	G	A	.	.	MAF_INRAE=10.526
NC_035093.1	52895177	.	A	C	.	.	MAF_INRAE=2.5
NC_035093.1	52895382	.	G	T	.	.	MAF_INRAE=4.167;MAF_USDA=27.083
NC_035093.1	52895429	.	G	T	.	.	MAF_INRAE=2.532;MAF_USDA=2.083
NC_035093.1	52895514	.	A	C	.	.	MAF_USDA=9.836
NC_035093.1	52895594	.	C	T	.	.	MAF_USDA=16.667
NC_035093.1	52895686	.	G	T	.	.	MAF_INRAE=49.367;MAF_USDA=50.0
NC_035093.1	52895719	.	G	A	.	.	MAF_INRAE=2.532;MAF_USDA=8.333
NC_035093.1	52895757	.	T	C	.	.	MAF_USDA=2.083
NC_035093.1	52895882	.	C	T	.	.	MAF_USDA=1.639
NC_035093.1	52895884	.	G	A	.	.	MAF_INRAE=10.759;MAF_USDA=10.588
NC_035093.1	52895889	.	C	A	.	.	MAF_USDA=4.098
NC_035093.1	52896002	.	C	T	.	.	MAF_INRAE=2.5
NC_035093.1	52896096	.	C	T	.	.	MAF_USDA=1.639
NC_035093.1	52896285	.	C	T	.	.	MAF_INRAE=42.5;MAF_USDA=20.833
NC_035093.1	52896318	.	C	A	.	.	MAF_USDA=6.25
NC_035093.1	52896384	.	T	G	.	.	MAF_INRAE=43.671;MAF_USDA=20.833
NC_035093.1	52896456	.	G	T	.	.	MAF_USDA=14.583
NC_035093.1	52896458	.	C	A	.	.	MAF_INRAE=2.532;MAF_USDA=5.294
NC_035093.1	52896556	.	T	A	.	.	MAF_USDA=1.765
NC_035093.1	52896574	.	G	A	.	.	MAF_USDA=5.738
NC_035093.1	52896599	.	A	C	.	.	MAF_USDA=9.016
NC_035093.1	52896629	.	C	T	.	.	MAF_INRAE=47.468;MAF_USDA=34.118
NC_035093.1	52896660	.	T	C	.	.	MAF_USDA=1.639
NC_035093.1	52896683	.	C	G	.	.	MAF_USDA=4.167
NC_035093.1	52896817	.	C	T	.	.	MAF_USDA=1.639
NC_035093.1	52896905	.	C	T	.	.	MAF_USDA=5.085
NC_035093.1	52896909	.	C	T	.	.	MAF_USDA=1.695
NC_035093.1	52896936	.	C	A	.	.	MAF_USDA=1.695
NC_035093.1	52897083	.	G	T	.	.	MAF_INRAE=3.333;MAF_USDA=2.459
NC_035093.1	52897084	.	G	T	.	.	MAF_INRAE=3.333;MAF_USDA=5.738
NC_035093.1	52897097	.	T	A	.	.	MAF_INRAE=28.481;MAF_USDA=1.639
NC_035093.1	52897107	.	C	T	.	.	MAF_USDA=7.059
NC_035093.1	52897367	.	A	T	.	.	MAF_INRAE=13.924;MAF_USDA=12.941
NC_035093.1	52897459	.	G	A	.	.	MAF_INRAE=17.089
NC_035093.1	52897497	.	A	G	.	.	MAF_USDA=1.667
NC_035093.1	52897504	.	A	C	.	.	MAF_INRAE=5.063;MAF_USDA=31.765
NC_035093.1	52897506	.	A	T	.	.	MAF_INRAE=42.5;MAF_USDA=23.529
NC_035093.1	52897507	.	T	A	.	.	MAF_USDA=4.918
NC_035093.1	52897509	.	T	A	.	.	MAF_INRAE=27.5;MAF_USDA=9.412
NC_035093.1	52897522	.	C	T	.	.	MAF_USDA=2.459
NC_035093.1	52897562	.	G	T	.	.	MAF_USDA=1.639
NC_035093.1	52898005	.	C	T	.	.	MAF_INRAE=10.759;MAF_USDA=10.588
NC_035093.1	52898027	.	T	C	.	.	MAF_INRAE=2.5;MAF_USDA=2.459
NC_035093.1	52898588	.	G	A	.	.	MAF_USDA=1.639
NC_035093.1	52898648	.	A	T	.	.	MAF_USDA=1.639
NC_035093.1	52898710	.	G	T	.	.	MAF_INRAE=15.19;MAF_USDA=16.471
NC_035093.1	52898836	.	T	A	.	.	MAF_USDA=2.083
NC_035093.1	52900084	.	T	A	.	.	MAF_USDA=4.167
NC_035093.1	52900127	.	C	T	.	.	MAF_INRAE=34.177;MAF_USDA=33.529
NC_035093.1	52900217	.	C	A	.	.	MAF_USDA=1.639
NC_035093.1	52900384	.	G	A	.	.	MAF_INRAE=29.747;MAF_USDA=1.639
NC_035093.1	52900425	.	A	C	.	.	MAF_INRAE=50.0;MAF_USDA=33.529
NC_035093.1	52900488	.	G	C	.	.	MAF_USDA=2.083
NC_035093.1	52900520	.	T	C	.	.	MAF_USDA=1.639
NC_035093.1	52900549	.	T	C	.	.	MAF_INRAE=42.105;MAF_USDA=32.353
NC_035093.1	52900567	.	C	T	.	.	MAF_USDA=6.471
NC_035093.1	52900574	.	C	A	.	.	MAF_INRAE=27.848;MAF_USDA=1.639
NC_035093.1	52900647	.	A	C	.	.	MAF_INRAE=2.5;MAF_USDA=26.23
NC_035093.1	52900659	.	C	T	.	.	MAF_INRAE=29.747;MAF_USDA=9.836
NC_035093.1	52900797	.	T	A	.	.	MAF_USDA=1.639
NC_035093.1	52900843	.	A	T	.	.	MAF_INRAE=26.667;MAF_USDA=9.412
NC_035093.1	52900949	.	C	T	.	.	MAF_USDA=4.098
NC_035093.1	52901112	.	A	G	.	.	MAF_INRAE=14.167
NC_035093.1	52901253	.	C	T	.	.	MAF_INRAE=35.443;MAF_USDA=34.706
NC_035093.1	52901272	.	G	A	.	.	MAF_INRAE=2.5
NC_035093.1	52901291	.	C	G	.	.	MAF_USDA=1.639
NC_035093.1	52901376	.	G	T	.	.	MAF_INRAE=5.263
NC_035093.1	52901513	.	G	A	.	.	MAF_USDA=2.459
NC_035093.1	52901522	.	C	A	.	.	MAF_USDA=4.706
NC_035093.1	52901644	.	C	T	.	.	MAF_INRAE=14.167
NC_035093.1	52901652	.	T	C	.	.	MAF_USDA=4.098
NC_035093.1	52901692	.	G	A	.	.	MAF_USDA=1.639
NC_035093.1	52901806	.	A	G	.	.	MAF_INRAE=12.5
NC_035093.1	52901864	.	G	C	.	.	MAF_USDA=24.706
NC_035093.1	52901865	.	T	A	.	.	MAF_USDA=25.294
NC_035093.1	52901866	.	T	C,A	.	.	MAF_INRAE=43.333;MAF_USDA=25.294
NC_035093.1	52901867	.	A	C	.	.	MAF_USDA=28.824
NC_035093.1	52901876	.	T	A	.	.	MAF_USDA=6.471
NC_035093.1	52901891	.	G	T	.	.	MAF_USDA=4.118
NC_035093.1	52901955	.	C	T	.	.	MAF_INRAE=10.0;MAF_USDA=12.353
NC_035093.1	52901956	.	G	A	.	.	MAF_USDA=1.639
NC_035093.1	52902014	.	T	G	.	.	MAF_INRAE=15.19
NC_035093.1	52902150	.	C	T	.	.	MAF_USDA=12.5
NC_035093.1	52902192	.	A	C	.	.	MAF_INRAE=10.526
NC_035093.1	52902202	.	T	A	.	.	MAF_INRAE=43.038;MAF_USDA=31.765
NC_035093.1	52902209	.	G	T	.	.	MAF_INRAE=10.526
NC_035093.1	52902314	.	C	A	.	.	MAF_USDA=5.357
NC_035093.1	52902346	.	G	T	.	.	MAF_USDA=1.667
NC_035093.1	52902558	.	C	G	.	.	MAF_USDA=3.279
NC_035093.1	52902687	.	C	T	.	.	MAF_USDA=6.25
NC_035093.1	52902693	.	C	A	.	.	MAF_USDA=12.5
NC_035093.1	52902695	.	A	C	.	.	MAF_INRAE=47.368;MAF_USDA=50.0
NC_035093.1	52902739	.	T	A	.	.	MAF_INRAE=2.5
NC_035093.1	52902969	.	C	T	.	.	MAF_USDA=1.639
NC_035093.1	52903252	.	T	C	.	.	MAF_USDA=2.459
NC_035093.1	52903356	.	C	T	.	.	MAF_USDA=2.083
NC_035093.1	52903541	.	C	T	.	.	MAF_USDA=10.417
NC_035093.1	52903561	.	C	A	.	.	MAF_USDA=1.724
NC_035093.1	52903666	.	C	A	.	.	MAF_INRAE=15.823;MAF_USDA=20.588
NC_035093.1	52903834	.	G	T	.	.	MAF_INRAE=47.468;MAF_USDA=34.706
NC_035093.1	52903856	.	A	G	.	.	MAF_INRAE=2.532;MAF_USDA=5.294
NC_035093.1	52904108	.	G	A	.	.	MAF_INRAE=17.089
NC_035093.1	52904151	.	C	A	.	.	MAF_INRAE=28.481
NC_035093.1	52904197	.	T	C	.	.	MAF_INRAE=17.089
NC_035093.1	52904233	.	G	C	.	.	MAF_USDA=2.459
NC_035093.1	52904384	.	T	A	.	.	MAF_INRAE=34.177;MAF_USDA=41.765
NC_035093.1	52904431	.	A	G	.	.	MAF_INRAE=3.165;MAF_USDA=27.647
NC_035093.1	52904476	.	A	C	.	.	MAF_INRAE=10.526
NC_035093.1	52904527	.	C	T	.	.	MAF_INRAE=2.5;MAF_USDA=6.557
NC_035093.1	52904938	.	T	G	.	.	MAF_INRAE=28.481;MAF_USDA=5.738
NC_035093.1	52905013	.	G	A	.	.	MAF_INRAE=13.291;MAF_USDA=16.471
NC_035093.1	52905036	.	A	G	.	.	MAF_USDA=2.459
NC_035093.1	52905107	.	A	C	.	.	MAF_INRAE=13.924;MAF_USDA=16.471
NC_035093.1	52905137	.	T	C	.	.	MAF_INRAE=9.167
NC_035093.1	52905181	.	T	C	.	.	MAF_INRAE=13.924;MAF_USDA=25.882
NC_035093.1	52905201	.	G	T	.	.	MAF_USDA=7.059
NC_035093.1	52905290	.	C	T	.	.	MAF_USDA=1.639
NC_035093.1	52905291	.	G	A	.	.	MAF_USDA=50.0
NC_035093.1	52905325	.	T	A	.	.	MAF_USDA=12.353
NC_035093.1	52905440	.	T	G	.	.	MAF_USDA=31.25
NC_035093.1	52906445	.	G	A	.	.	MAF_USDA=8.333
NC_035093.1	52906524	.	G	A	.	.	MAF_USDA=2.174
NC_035093.1	52906680	.	A	C	.	.	MAF_INRAE=21.053;MAF_USDA=41.667
NC_035093.1	52906699	.	A	C	.	.	MAF_INRAE=21.053;MAF_USDA=24.405
NC_035093.1	52906704	.	A	T	.	.	MAF_INRAE=21.053;MAF_USDA=25.0
NC_035093.1	52906708	.	A	T	.	.	MAF_USDA=26.19
NC_035093.1	52906799	.	A	G	.	.	MAF_USDA=4.118
NC_035093.1	52906856	.	C	T	.	.	MAF_USDA=4.098
NC_035093.1	52906897	.	G	T	.	.	MAF_USDA=4.706
NC_035093.1	52906904	.	T	C	.	.	MAF_USDA=1.765
NC_035093.1	52906969	.	C	A	.	.	MAF_INRAE=36.076;MAF_USDA=50.0
NC_035093.1	52906972	.	A	C	.	.	MAF_INRAE=27.848
NC_035093.1	52906991	.	A	T	.	.	MAF_INRAE=34.167
NC_035093.1	52907005	.	T	A	.	.	MAF_INRAE=2.5
NC_035093.1	52907051	.	C	G	.	.	MAF_INRAE=13.924;MAF_USDA=12.353
NC_035093.1	52907083	.	G	A	.	.	MAF_INRAE=2.532;MAF_USDA=6.25
NC_035093.1	52907202	.	C	G	.	.	MAF_USDA=4.118
NC_035093.1	52907319	.	A	C	.	.	MAF_USDA=7.059
NC_035093.1	52907384	.	C	T	.	.	MAF_INRAE=28.481;MAF_USDA=1.639
NC_035093.1	52907440	.	A	G	.	.	MAF_USDA=4.167
NC_035093.1	52907472	.	A	C	.	.	MAF_USDA=4.167
NC_035093.1	52907476	.	A	G	.	.	MAF_USDA=5.738
NC_035093.1	52907503	.	G	A	.	.	MAF_USDA=3.529
NC_035093.1	52907537	.	T	G	.	.	MAF_USDA=4.167
NC_035093.1	52907579	.	G	T	.	.	MAF_USDA=2.941
NC_035093.1	52907659	.	C	G	.	.	MAF_USDA=1.639
NC_035093.1	52907676	.	G	A	.	.	MAF_INRAE=2.5;MAF_USDA=6.557
NC_035093.1	52907751	.	C	A	.	.	MAF_INRAE=50.0;MAF_USDA=27.647
NC_035093.1	52907795	.	A	G	.	.	MAF_INRAE=16.667
NC_035093.1	52907914	.	C	A	.	.	MAF_INRAE=2.532;MAF_USDA=19.412
NC_035093.1	52907964	.	G	A	.	.	MAF_INRAE=13.924;MAF_USDA=28.824
NC_035093.1	52908040	.	G	C	.	.	MAF_INRAE=17.089
NC_035093.1	52908116	.	G	T	.	.	MAF_INRAE=28.481
NC_035093.1	52908157	.	C	T	.	.	MAF_USDA=6.471
NC_035093.1	52908221	.	C	T	.	.	MAF_USDA=1.639
NC_035093.1	52908276	.	A	G	.	.	MAF_USDA=2.083
NC_035093.1	52908473	.	C	T	.	.	MAF_USDA=3.279
NC_035093.1	52908479	.	C	T	.	.	MAF_INRAE=35.443;MAF_USDA=35.294
NC_035093.1	52908487	.	C	A	.	.	MAF_USDA=1.639
NC_035093.1	52908490	.	C	A	.	.	MAF_INRAE=17.089
NC_035093.1	52908618	.	G	A	.	.	MAF_USDA=2.459
NC_035093.1	52908620	.	G	A	.	.	MAF_USDA=4.118
NC_035093.1	52908622	.	T	A	.	.	MAF_USDA=2.459
NC_035093.1	52908653	.	G	T	.	.	MAF_USDA=4.167
NC_035093.1	52908730	.	G	A	.	.	MAF_INRAE=13.924;MAF_USDA=12.941
NC_035093.1	52908745	.	G	A	.	.	MAF_USDA=19.672
NC_035093.1	52908849	.	G	A	.	.	MAF_INRAE=13.924;MAF_USDA=16.471
NC_035093.1	52908850	.	T	A	.	.	MAF_INRAE=12.5
NC_035093.1	52908853	.	G	T	.	.	MAF_USDA=4.167
NC_035093.1	52908861	.	T	A	.	.	MAF_USDA=14.583
NC_035093.1	52908862	.	A	T	.	.	MAF_INRAE=39.241;MAF_USDA=47.917
NC_035093.1	52908946	.	G	A	.	.	MAF_USDA=7.059
NC_035093.1	52908953	.	T	A	.	.	MAF_USDA=7.059
NC_035093.1	52908967	.	A	T	.	.	MAF_USDA=20.833
NC_035093.1	52908972	.	A	T	.	.	MAF_USDA=4.118
NC_035093.1	52909002	.	A	G	.	.	MAF_INRAE=17.089;MAF_USDA=1.639
NC_035093.1	52909113	.	A	C	.	.	MAF_USDA=19.672
NC_035093.1	52909191	.	A	T	.	.	MAF_INRAE=31.013;MAF_USDA=14.583
NC_035093.1	52909268	.	T	A	.	.	MAF_INRAE=2.5;MAF_USDA=7.377
NC_035093.1	52909349	.	T	G	.	.	MAF_INRAE=2.5;MAF_USDA=2.459
NC_035093.1	52909350	.	G	T	.	.	MAF_INRAE=2.5;MAF_USDA=2.459
NC_035093.1	52909380	.	C	T	.	.	MAF_USDA=2.083
NC_035093.1	52909521	.	A	T	.	.	MAF_INRAE=30.0;MAF_USDA=6.557
NC_035093.1	52909605	.	T	C	.	.	MAF_USDA=4.098
NC_035093.1	52909620	.	A	C	.	.	MAF_USDA=4.118
NC_035093.1	52909641	.	A	G	.	.	MAF_INRAE=2.532;MAF_USDA=4.706
NC_035093.1	52909659	.	C	A	.	.	MAF_USDA=2.083
NC_035093.1	52909732	.	C	T	.	.	MAF_INRAE=30.833;MAF_USDA=22.941
NC_035093.1	52909862	.	G	T	.	.	MAF_INRAE=2.532;MAF_USDA=5.294
NC_035093.1	52909985	.	C	A	.	.	MAF_USDA=4.918
NC_035093.1	52909986	.	C	A	.	.	MAF_USDA=4.918
NC_035093.1	52910059	.	A	C	.	.	MAF_USDA=1.639
NC_035093.1	52910065	.	C	A	.	.	MAF_USDA=2.083
NC_035093.1	52910107	.	T	G	.	.	MAF_INRAE=2.5
NC_035093.1	52910191	.	C	A	.	.	MAF_INRAE=28.481;MAF_USDA=1.639
NC_035093.1	52910227	.	C	A	.	.	MAF_INRAE=2.532;MAF_USDA=5.294
NC_035093.1	52910256	.	G	A	.	.	MAF_INRAE=17.089
NC_035093.1	52910300	.	G	A	.	.	MAF_USDA=7.377
NC_035093.1	52910302	.	A	T	.	.	MAF_USDA=4.098
NC_035093.1	52910372	.	C	T	.	.	MAF_INRAE=10.526
NC_035093.1	52910395	.	T	C	.	.	MAF_INRAE=13.924;MAF_USDA=17.647
NC_035093.1	52910474	.	G	T	.	.	MAF_USDA=4.118
NC_035093.1	52910507	.	C	A	.	.	MAF_USDA=8.434
NC_035093.1	52910643	.	T	A	.	.	MAF_USDA=7.377
NC_035093.1	52910675	.	C	T	.	.	MAF_USDA=2.459
NC_035093.1	52910693	.	G	A	.	.	MAF_INRAE=28.481
NC_035093.1	52910812	.	G	A	.	.	MAF_USDA=19.672
NC_035093.1	52910815	.	G	A	.	.	MAF_USDA=9.016
NC_035093.1	52910854	.	C	G	.	.	MAF_INRAE=27.215;MAF_USDA=1.639
NC_035093.1	52910977	.	T	A	.	.	MAF_USDA=8.333
NC_035093.1	52910982	.	C	T	.	.	MAF_INRAE=2.532;MAF_USDA=5.294
NC_035093.1	52910991	.	G	T	.	.	MAF_INRAE=34.81;MAF_USDA=35.294
NC_035093.1	52911169	.	A	T	.	.	MAF_USDA=5.882
NC_035093.1	52911282	.	T	G	.	.	MAF_USDA=3.279
NC_035093.1	52911286	.	T	G	.	.	MAF_USDA=1.639
NC_035093.1	52911299	.	G	T	.	.	MAF_INRAE=2.5;MAF_USDA=37.705
NC_035093.1	52911340	.	G	T	.	.	MAF_INRAE=2.5;MAF_USDA=7.377
NC_035093.1	52911404	.	C	T	.	.	MAF_INRAE=27.848
NC_035093.1	52911433	.	C	A	.	.	MAF_INRAE=14.557;MAF_USDA=15.882
NC_035093.1	52911442	.	T	C	.	.	MAF_USDA=1.639
NC_035093.1	52911482	.	A	C	.	.	MAF_USDA=1.639
NC_035093.1	52911588	.	A	G	.	.	MAF_INRAE=2.532;MAF_USDA=4.098
NC_035093.1	52911660	.	T	G	.	.	MAF_USDA=20.492
NC_035093.1	52911663	.	C	T	.	.	MAF_INRAE=1.667;MAF_USDA=2.459
NC_035093.1	52911667	.	A	T	.	.	MAF_INRAE=2.532;MAF_USDA=5.294
NC_035093.1	52911697	.	G	T	.	.	MAF_USDA=3.279
NC_035093.1	52911732	.	C	A	.	.	MAF_USDA=9.836
NC_035093.1	52911765	.	T	C	.	.	MAF_INRAE=2.5;MAF_USDA=7.377
NC_035093.1	52911808	.	A	C	.	.	MAF_USDA=1.639
NC_035093.1	52911843	.	G	A	.	.	MAF_USDA=20.492
NC_035093.1	52911915	.	T	C	.	.	MAF_USDA=1.639
NC_035093.1	52911921	.	T	C	.	.	MAF_INRAE=2.532;MAF_USDA=5.294
NC_035093.1	52911933	.	T	C	.	.	MAF_INRAE=6.667;MAF_USDA=7.377
NC_035093.1	52912098	.	C	T	.	.	MAF_INRAE=2.5;MAF_USDA=6.557
NC_035093.1	52912201	.	A	C	.	.	MAF_USDA=2.459
NC_035093.1	52912668	.	C	T	.	.	MAF_INRAE=2.532;MAF_USDA=5.294
NC_035093.1	52912716	.	G	A	.	.	MAF_USDA=9.836
NC_035093.1	52912728	.	G	T	.	.	MAF_INRAE=17.089
NC_035093.1	52912869	.	G	A	.	.	MAF_INRAE=2.532;MAF_USDA=5.294
NC_035093.1	52912939	.	A	T	.	.	MAF_USDA=2.459
NC_035093.1	52913011	.	A	G	.	.	MAF_INRAE=17.089
NC_035093.1	52913154	.	G	A	.	.	MAF_INRAE=3.165;MAF_USDA=12.5
NC_035093.1	52913195	.	G	A	.	.	MAF_USDA=4.706
NC_035093.1	52913278	.	A	C	.	.	MAF_INRAE=10.526
NC_035093.1	52913334	.	A	T	.	.	MAF_INRAE=2.532;MAF_USDA=5.294
NC_035093.1	52913373	.	T	C	.	.	MAF_INRAE=2.532;MAF_USDA=4.706
NC_035093.1	52913436	.	A	T	.	.	MAF_USDA=1.639
NC_035093.1	52913440	.	C	T	.	.	MAF_USDA=1.639
NC_035093.1	52913476	.	C	T	.	.	MAF_USDA=20.492
NC_035093.1	52913507	.	A	C	.	.	MAF_INRAE=17.722
NC_035093.1	52913728	.	A	C	.	.	MAF_USDA=1.639
NC_035093.1	52913731	.	T	G	.	.	MAF_INRAE=3.333;MAF_USDA=6.557
NC_035093.1	52913733	.	G	T	.	.	MAF_USDA=7.059
NC_035093.1	52913736	.	G	T	.	.	MAF_USDA=1.639
NC_035093.1	52913757	.	C	A	.	.	MAF_USDA=4.167
NC_035093.1	52913802	.	A	T	.	.	MAF_USDA=8.197
NC_035093.1	52913808	.	A	T	.	.	MAF_USDA=5.294
NC_035093.1	52913841	.	G	A	.	.	MAF_USDA=1.639
NC_035093.1	52913846	.	C	A	.	.	MAF_USDA=1.765
NC_035093.1	52913859	.	T	C	.	.	MAF_USDA=1.639
NC_035093.1	52913866	.	C	G	.	.	MAF_USDA=5.738
NC_035093.1	52913867	.	C	T	.	.	MAF_USDA=19.672
NC_035093.1	52913976	.	C	T	.	.	MAF_INRAE=28.481
NC_035093.1	52913992	.	G	A	.	.	MAF_INRAE=17.089
NC_035093.1	52914075	.	C	A	.	.	MAF_INRAE=34.81;MAF_USDA=33.529
NC_035093.1	52914197	.	C	T	.	.	MAF_USDA=1.639
NC_035093.1	52914310	.	C	T	.	.	MAF_USDA=19.672
NC_035093.1	52914382	.	T	A	.	.	MAF_USDA=2.459
NC_035093.1	52914395	.	G	A	.	.	MAF_INRAE=13.924;MAF_USDA=15.882
NC_035093.1	52914449	.	G	T	.	.	MAF_INRAE=17.089;MAF_USDA=1.639
NC_035093.1	52914454	.	T	G	.	.	MAF_USDA=8.235
NC_035093.1	52914495	.	C	A	.	.	MAF_USDA=7.059
NC_035093.1	52914514	.	G	A	.	.	MAF_USDA=20.492
NC_035093.1	52914573	.	A	G	.	.	MAF_INRAE=34.81;MAF_USDA=33.529
NC_035093.1	52914600	.	A	C	.	.	MAF_USDA=1.639
NC_035093.1	52914621	.	G	T	.	.	MAF_INRAE=10.526
NC_035093.1	52914678	.	C	T	.	.	MAF_USDA=7.647
NC_035093.1	52914724	.	C	A	.	.	MAF_USDA=1.667
NC_035093.1	52914759	.	A	C	.	.	MAF_INRAE=49.367;MAF_USDA=45.833
NC_035093.1	52914762	.	C	T	.	.	MAF_INRAE=40.0;MAF_USDA=27.869
NC_035093.1	52914763	.	G	A	.	.	MAF_INRAE=27.5;MAF_USDA=2.459
NC_035093.1	52914945	.	T	A	.	.	MAF_INRAE=35.443;MAF_USDA=34.118
NC_035093.1	52915103	.	A	T	.	.	MAF_INRAE=5.263
NC_035093.1	52915292	.	G	A	.	.	MAF_USDA=7.647
NC_035093.1	52915333	.	G	A	.	.	MAF_INRAE=2.5;MAF_USDA=9.836
NC_035093.1	52915361	.	C	T	.	.	MAF_USDA=2.941
NC_035093.1	52915524	.	C	T	.	.	MAF_USDA=6.557
NC_035093.1	52915623	.	G	A	.	.	MAF_USDA=7.059
NC_035093.1	52915672	.	T	C	.	.	MAF_INRAE=13.924;MAF_USDA=15.882
NC_035093.1	52915673	.	T	A	.	.	MAF_INRAE=37.5;MAF_USDA=31.176
NC_035093.1	52915710	.	T	A	.	.	MAF_INRAE=2.5;MAF_USDA=2.459
NC_035093.1	52915791	.	T	C	.	.	MAF_INRAE=2.5
NC_035093.1	52915805	.	G	A	.	.	MAF_INRAE=2.532;MAF_USDA=5.882
NC_035093.1	52915976	.	C	T	.	.	MAF_INRAE=17.722
NC_035093.1	52915981	.	G	T	.	.	MAF_USDA=14.583
NC_035093.1	52916170	.	G	T	.	.	MAF_USDA=2.083
NC_035093.1	52916340	.	A	G	.	.	MAF_USDA=3.279
NC_035093.1	52916366	.	C	A	.	.	MAF_INRAE=30.38;MAF_USDA=4.098
NC_035093.1	52916368	.	C	A	.	.	MAF_INRAE=30.0;MAF_USDA=4.098
NC_035093.1	52916501	.	A	G	.	.	MAF_INRAE=2.5
NC_035093.1	52916539	.	C	A	.	.	MAF_INRAE=17.089
NC_035093.1	52916585	.	A	T	.	.	MAF_USDA=20.492
NC_035093.1	52916680	.	G	T	.	.	MAF_USDA=1.639
NC_035093.1	52916792	.	T	G	.	.	MAF_INRAE=32.911;MAF_USDA=31.176
NC_035093.1	52916832	.	G	A	.	.	MAF_USDA=3.279
NC_035093.1	52916857	.	T	C	.	.	MAF_USDA=8.197
NC_035093.1	52916880	.	C	A	.	.	MAF_INRAE=2.532;MAF_USDA=12.353
NC_035093.1	52917068	.	T	C	.	.	MAF_INRAE=2.532;MAF_USDA=11.176
NC_035093.1	52917069	.	T	G	.	.	MAF_USDA=1.639
NC_035093.1	52917141	.	G	A	.	.	MAF_USDA=3.279
NC_035093.1	52917345	.	T	C	.	.	MAF_INRAE=13.924;MAF_USDA=15.882
NC_035093.1	52917548	.	C	T	.	.	MAF_USDA=2.941
NC_035093.1	52917590	.	C	T	.	.	MAF_USDA=1.639
NC_035093.1	52917591	.	G	C	.	.	MAF_INRAE=30.38;MAF_USDA=4.918
NC_035093.1	52917677	.	T	A	.	.	MAF_USDA=2.083
NC_035093.1	52917829	.	T	A	.	.	MAF_INRAE=2.5;MAF_USDA=9.412
NC_035093.1	52917905	.	T	A	.	.	MAF_USDA=1.639
NC_035093.1	52917936	.	A	G	.	.	MAF_INRAE=28.481
NC_035093.1	52917971	.	C	T	.	.	MAF_USDA=5.738
NC_035093.1	52917989	.	C	T	.	.	MAF_USDA=2.459
NC_035093.1	52918008	.	C	A	.	.	MAF_INRAE=3.165;MAF_USDA=10.417
NC_035093.1	52918019	.	C	T	.	.	MAF_USDA=2.083
NC_035093.1	52918286	.	A	G	.	.	MAF_INRAE=31.013;MAF_USDA=4.098
NC_035093.1	52918325	.	G	T	.	.	MAF_INRAE=2.5
NC_035093.1	52918377	.	A	G	.	.	MAF_USDA=8.197
NC_035093.1	52918399	.	A	T	.	.	MAF_INRAE=31.646;MAF_USDA=4.098
NC_035093.1	52918403	.	T	C	.	.	MAF_INRAE=1.667
NC_035093.1	52918405	.	G	A	.	.	MAF_INRAE=1.667
NC_035093.1	52918425	.	G	A	.	.	MAF_USDA=7.377
NC_035093.1	52918435	.	T	A	.	.	MAF_INRAE=13.924;MAF_USDA=15.882
NC_035093.1	52918445	.	T	C	.	.	MAF_USDA=1.639
NC_035093.1	52918507	.	C	A	.	.	MAF_INRAE=13.924;MAF_USDA=16.471
NC_035093.1	52918534	.	A	G	.	.	MAF_USDA=1.639
NC_035093.1	52918594	.	G	T	.	.	MAF_INRAE=13.924;MAF_USDA=15.882
NC_035093.1	52918690	.	T	A	.	.	MAF_USDA=4.098
NC_035093.1	52918700	.	A	G	.	.	MAF_USDA=7.377
NC_035093.1	52918708	.	A	T	.	.	MAF_USDA=6.471
NC_035093.1	52918728	.	A	C	.	.	MAF_USDA=9.412
NC_035093.1	52918736	.	A	C	.	.	MAF_USDA=6.25
NC_035093.1	52918748	.	T	A	.	.	MAF_USDA=7.059
NC_035093.1	52918771	.	C	T	.	.	MAF_USDA=7.647
NC_035093.1	52918773	.	C	T	.	.	MAF_USDA=4.706
NC_035093.1	52918783	.	G	A	.	.	MAF_USDA=4.167
NC_035093.1	52918801	.	T	A	.	.	MAF_USDA=6.25
NC_035093.1	52918807	.	G	T	.	.	MAF_USDA=8.824
NC_035093.1	52918829	.	T	A	.	.	MAF_USDA=13.529
NC_035093.1	52918966	.	G	A	.	.	MAF_USDA=9.016
NC_035093.1	52919435	.	A	G	.	.	MAF_INRAE=10.759;MAF_USDA=13.115
NC_035093.1	52919490	.	G	T	.	.	MAF_USDA=1.639
NC_035093.1	52919508	.	C	A	.	.	MAF_USDA=1.639
NC_035093.1	52919683	.	G	T	.	.	MAF_INRAE=28.481
NC_035093.1	52919724	.	T	A	.	.	MAF_USDA=6.557
NC_035093.1	52919756	.	A	C	.	.	MAF_INRAE=2.532;MAF_USDA=6.471
NC_035093.1	52919818	.	G	A	.	.	MAF_USDA=9.836
NC_035093.1	52919837	.	C	A	.	.	MAF_INRAE=6.667;MAF_USDA=7.377
NC_035093.1	52919913	.	A	G	.	.	MAF_USDA=9.836
NC_035093.1	52919944	.	C	T	.	.	MAF_USDA=7.377
NC_035093.1	52920037	.	C	G	.	.	MAF_INRAE=17.089
NC_035093.1	52920114	.	C	T	.	.	MAF_USDA=5.882
NC_035093.1	52920137	.	T	A	.	.	MAF_INRAE=37.975;MAF_USDA=28.824
NC_035093.1	52920202	.	A	C	.	.	MAF_USDA=5.422
NC_035093.1	52920249	.	C	A	.	.	MAF_USDA=16.667
NC_035093.1	52921069	.	G	T	.	.	MAF_USDA=14.583
NC_035093.1	52921278	.	G	A	.	.	MAF_INRAE=17.089
NC_035093.1	52921285	.	G	T	.	.	MAF_INRAE=34.177;MAF_USDA=29.762
NC_035093.1	52921329	.	A	G	.	.	MAF_USDA=1.667
NC_035093.1	52921399	.	G	A	.	.	MAF_INRAE=3.333;MAF_USDA=5.172
NC_035093.1	52921415	.	G	A	.	.	MAF_USDA=9.756
NC_035093.1	52921466	.	C	A	.	.	MAF_INRAE=3.165;MAF_USDA=12.5
NC_035093.1	52921485	.	C	T	.	.	MAF_INRAE=3.165;MAF_USDA=4.762
NC_035093.1	52921583	.	T	A	.	.	MAF_USDA=1.695
NC_035093.1	52921599	.	C	T	.	.	MAF_INRAE=17.089
NC_035093.1	52921643	.	G	A	.	.	MAF_INRAE=17.089
NC_035093.1	52921711	.	G	A	.	.	MAF_INRAE=2.5;MAF_USDA=2.542
NC_035093.1	52921824	.	G	A	.	.	MAF_USDA=1.695
NC_035093.1	52921890	.	G	C	.	.	MAF_INRAE=2.5
NC_035093.1	52921918	.	T	G	.	.	MAF_INRAE=10.833
NC_035093.1	52921936	.	G	T	.	.	MAF_INRAE=21.667
NC_035093.1	52921945	.	G	T	.	.	MAF_INRAE=25.833
NC_035093.1	52921951	.	C	T	.	.	MAF_INRAE=2.5
NC_035093.1	52922008	.	T	A	.	.	MAF_INRAE=18.333
NC_035093.1	52922029	.	C	T	.	.	MAF_INRAE=44.167;MAF_USDA=28.824
NC_035093.1	52922080	.	C	T	.	.	MAF_INRAE=2.5
NC_035093.1	52922089	.	C	T	.	.	MAF_INRAE=22.5;MAF_USDA=32.353
NC_035093.1	52922136	.	G	A	.	.	MAF_INRAE=3.333
NC_035093.1	52922161	.	C	A	.	.	MAF_INRAE=1.667
NC_035093.1	52922165	.	G	T	.	.	MAF_INRAE=7.5
NC_035093.1	52922182	.	G	A	.	.	MAF_INRAE=4.167
NC_035093.1	52922239	.	T	G	.	.	MAF_INRAE=2.5
NC_035093.1	52922243	.	C	T	.	.	MAF_INRAE=19.167
NC_035093.1	52922254	.	T	C	.	.	MAF_INRAE=5.833
NC_035093.1	52922291	.	G	A	.	.	MAF_INRAE=10.0;MAF_USDA=27.083
NC_035093.1	52922311	.	A	G	.	.	MAF_INRAE=4.167
NC_035093.1	52922383	.	G	A	.	.	MAF_USDA=1.639
NC_035093.1	52922386	.	G	A	.	.	MAF_INRAE=17.089
NC_035093.1	52922402	.	C	T	.	.	MAF_INRAE=2.532;MAF_USDA=7.143
NC_035093.1	52922410	.	G	A	.	.	MAF_USDA=6.471
NC_035093.1	52922489	.	G	T	.	.	MAF_USDA=2.542
NC_035093.1	52922511	.	G	T	.	.	MAF_USDA=1.695
NC_035093.1	52922616	.	C	T	.	.	MAF_INRAE=17.089
NC_035093.1	52922620	.	C	A	.	.	MAF_INRAE=12.5
NC_035093.1	52922794	.	T	G	.	.	MAF_INRAE=16.456
NC_035093.1	52923037	.	A	C	.	.	MAF_USDA=25.0
NC_035093.1	52923091	.	A	G	.	.	MAF_INRAE=39.241;MAF_USDA=32.143
NC_035093.1	52923162	.	G	A	.	.	MAF_USDA=1.667
NC_035093.1	52923197	.	T	G	.	.	MAF_INRAE=1.667
NC_035093.1	52923198	.	T	A	.	.	MAF_USDA=8.333
NC_035093.1	52923199	.	C	A	.	.	MAF_USDA=8.333
NC_035093.1	52923200	.	C	A	.	.	MAF_USDA=8.333
NC_035093.1	52923306	.	A	G	.	.	MAF_INRAE=15.19;MAF_USDA=16.667
NC_035093.1	52923328	.	C	A	.	.	MAF_INRAE=2.532;MAF_USDA=5.357
NC_035093.1	52923554	.	C	A	.	.	MAF_INRAE=2.532;MAF_USDA=8.333
NC_035093.1	52923576	.	G	A	.	.	MAF_INRAE=17.089
NC_035093.1	52923731	.	G	A	.	.	MAF_USDA=25.0
NC_035093.1	52923740	.	A	G	.	.	MAF_INRAE=17.089
NC_035093.1	52923801	.	G	A	.	.	MAF_USDA=18.852
NC_035093.1	52923944	.	A	G	.	.	MAF_INRAE=1.667
NC_035093.1	52923981	.	G	A	.	.	MAF_INRAE=45.0;MAF_USDA=37.5
NC_035093.1	52924004	.	G	A	.	.	MAF_INRAE=12.5
NC_035093.1	52924100	.	A	T	.	.	MAF_INRAE=2.632
NC_035093.1	52924149	.	C	T	.	.	MAF_INRAE=10.833
NC_035093.1	52924380	.	C	T	.	.	MAF_INRAE=1.667
NC_035093.1	52924418	.	C	T	.	.	MAF_USDA=1.639
NC_035093.1	52924995	.	C	T	.	.	MAF_USDA=7.059
NC_035093.1	52925133	.	G	A	.	.	MAF_INRAE=11.667
NC_035093.1	52925260	.	C	T	.	.	MAF_USDA=2.976
NC_035093.1	52925297	.	C	T	.	.	MAF_USDA=2.941
NC_035093.1	52925312	.	C	A	.	.	MAF_USDA=2.941
NC_035093.1	52925466	.	C	A	.	.	MAF_USDA=15.217
NC_035093.1	52926372	.	C	A	.	.	MAF_USDA=5.833
NC_035093.1	52926547	.	C	A	.	.	MAF_USDA=1.765
NC_035093.1	52926556	.	A	T	.	.	MAF_USDA=1.639
NC_035093.1	52926563	.	C	G	.	.	MAF_USDA=7.377
NC_035093.1	52926595	.	G	A	.	.	MAF_USDA=1.639
NC_035093.1	52926615	.	G	A	.	.	MAF_USDA=25.0
NC_035093.1	52926762	.	G	T	.	.	MAF_USDA=21.765
NC_035093.1	52926801	.	C	T	.	.	MAF_USDA=1.639
NC_035093.1	52926819	.	C	A	.	.	MAF_USDA=3.279
NC_035093.1	52927017	.	C	T	.	.	MAF_USDA=7.377
NC_035093.1	52927095	.	A	G	.	.	MAF_USDA=2.459
NC_035093.1	52927234	.	C	T	.	.	MAF_USDA=18.75
NC_035093.1	52927282	.	G	T	.	.	MAF_USDA=7.377
NC_035093.1	52927287	.	A	C	.	.	MAF_INRAE=24.167
NC_035093.1	52927317	.	G	T	.	.	MAF_USDA=5.882
NC_035093.1	52927414	.	C	T	.	.	MAF_USDA=8.197
NC_035093.1	52927471	.	C	T	.	.	MAF_INRAE=31.579
NC_035093.1	52927487	.	C	A	.	.	MAF_USDA=1.639
NC_035093.1	52927567	.	T	G	.	.	MAF_INRAE=6.667;MAF_USDA=7.5
NC_035093.1	52927602	.	C	A	.	.	MAF_INRAE=10.759;MAF_USDA=12.941
NC_035093.1	52927612	.	G	A	.	.	MAF_USDA=1.765
NC_035093.1	52927693	.	A	G	.	.	MAF_INRAE=10.759;MAF_USDA=10.417
NC_035093.1	52927815	.	T	C	.	.	MAF_USDA=47.917
NC_035093.1	52927831	.	A	T	.	.	MAF_USDA=28.235
NC_035093.1	52927876	.	A	C	.	.	MAF_INRAE=2.532;MAF_USDA=8.333
NC_035093.1	52927908	.	T	C	.	.	MAF_INRAE=29.167
NC_035093.1	52928080	.	T	A	.	.	MAF_USDA=2.083
NC_035093.1	52928083	.	A	T	.	.	MAF_INRAE=5.696;MAF_USDA=10.417
NC_035093.1	52928085	.	T	A	.	.	MAF_USDA=12.5
NC_035093.1	52928141	.	C	A	.	.	MAF_INRAE=28.481;MAF_USDA=18.033
NC_035093.1	52928143	.	C	T	.	.	MAF_INRAE=2.532;MAF_USDA=7.059
NC_035093.1	52928162	.	GAAAAAAAAAT	GAAAAAAAAAG	.	.	MAF_USDA=8.333
NC_035093.1	52928172	.	T	G	.	.	MAF_INRAE=19.62
NC_035093.1	52928201	.	A	C	.	.	MAF_INRAE=14.557;MAF_USDA=20.833
NC_035093.1	52928263	.	G	T	.	.	MAF_USDA=4.118
NC_035093.1	52928351	.	A	G	.	.	MAF_USDA=4.098
NC_035093.1	52928387	.	T	G	.	.	MAF_USDA=1.639
NC_035093.1	52928436	.	G	A	.	.	MAF_USDA=3.279
NC_035093.1	52928457	.	T	C	.	.	MAF_USDA=9.016
NC_035093.1	52928490	.	A	C	.	.	MAF_INRAE=2.532;MAF_USDA=5.294
NC_035093.1	52928752	.	A	G	.	.	MAF_USDA=8.197
NC_035093.1	52928791	.	T	C	.	.	MAF_USDA=9.016
NC_035093.1	52928856	.	A	C	.	.	MAF_USDA=1.639
NC_035093.1	52928871	.	G	A	.	.	MAF_USDA=5.0
NC_035093.1	52928880	.	C	A	.	.	MAF_USDA=9.016
NC_035093.1	52928899	.	C	T	.	.	MAF_USDA=9.016
NC_035093.1	52928900	.	G	A	.	.	MAF_USDA=1.639
NC_035093.1	52928940	.	C	A	.	.	MAF_INRAE=27.5;MAF_USDA=8.824
NC_035093.1	52928952	.	C	T	.	.	MAF_USDA=1.639
NC_035093.1	52928954	.	T	G	.	.	MAF_USDA=1.639
NC_035093.1	52929034	.	G	T	.	.	MAF_USDA=3.39
NC_035093.1	52929108	.	C	T	.	.	MAF_INRAE=34.81;MAF_USDA=33.133
NC_035093.1	52929151	.	T	G	.	.	MAF_USDA=6.667
NC_035093.1	52929173	.	T	G	.	.	MAF_INRAE=2.5
NC_035093.1	52929233	.	G	T	.	.	MAF_USDA=6.024
NC_035093.1	52929250	.	G	A	.	.	MAF_USDA=9.167
NC_035093.1	52929307	.	A	G	.	.	MAF_INRAE=17.089
NC_035093.1	52929389	.	G	A	.	.	MAF_USDA=4.918
NC_035093.1	52929423	.	A	G	.	.	MAF_USDA=1.639
NC_035093.1	52929439	.	T	G	.	.	MAF_INRAE=2.5;MAF_USDA=2.459
NC_035093.1	52929543	.	C	T	.	.	MAF_INRAE=36.709;MAF_USDA=31.548
NC_035093.1	52929637	.	T	G	.	.	MAF_USDA=1.639
NC_035093.1	52929712	.	G	T	.	.	MAF_USDA=4.098
NC_035093.1	52929749	.	G	A	.	.	MAF_INRAE=17.089
NC_035093.1	52929780	.	C	T	.	.	MAF_USDA=9.016
NC_035093.1	52929860	.	A	G	.	.	MAF_USDA=4.098
NC_035093.1	52929868	.	T	C	.	.	MAF_USDA=2.353
NC_035093.1	52929927	.	A	G	.	.	MAF_USDA=14.754
NC_035093.1	52929931	.	A	T	.	.	MAF_USDA=2.083
NC_035093.1	52929950	.	G	C	.	.	MAF_INRAE=2.532;MAF_USDA=7.059
NC_035093.1	52929977	.	C	T	.	.	MAF_INRAE=2.532;MAF_USDA=7.059
NC_035093.1	52929983	.	G	A	.	.	MAF_USDA=4.918
NC_035093.1	52930010	.	A	T	.	.	MAF_USDA=9.016
NC_035093.1	52930110	.	G	T	.	.	MAF_USDA=4.098
NC_035093.1	52930145	.	G	C	.	.	MAF_USDA=8.197
NC_035093.1	52930178	.	C	T	.	.	MAF_INRAE=3.165
NC_035093.1	52930295	.	A	G	.	.	MAF_USDA=7.377
NC_035093.1	52930317	.	T	C	.	.	MAF_USDA=8.197
NC_035093.1	52930321	.	C	T	.	.	MAF_INRAE=17.089
NC_035093.1	52930368	.	C	T	.	.	MAF_INRAE=27.5;MAF_USDA=16.471
NC_035093.1	52930399	.	A	G	.	.	MAF_USDA=8.197
NC_035093.1	52930424	.	G	A	.	.	MAF_USDA=2.459
NC_035093.1	52930499	.	C	T	.	.	MAF_INRAE=18.987;MAF_USDA=2.5
NC_035093.1	52930619	.	G	A	.	.	MAF_USDA=2.459
NC_035093.1	52930634	.	G	T	.	.	MAF_USDA=6.557
NC_035093.1	52930727	.	A	G	.	.	MAF_USDA=8.197
NC_035093.1	52930745	.	T	C	.	.	MAF_INRAE=13.924;MAF_USDA=15.882
NC_035093.1	52930750	.	T	A	.	.	MAF_USDA=8.197
NC_035093.1	52930752	.	G	C	.	.	MAF_USDA=1.765
NC_035093.1	52930810	.	C	T	.	.	MAF_INRAE=16.456;MAF_USDA=3.529
NC_035093.1	52930862	.	T	A	.	.	MAF_USDA=9.016
NC_035093.1	52930873	.	A	G	.	.	MAF_USDA=9.016
NC_035093.1	52930874	.	A	T	.	.	MAF_INRAE=17.089
NC_035093.1	52930898	.	G	A	.	.	MAF_USDA=7.377
NC_035093.1	52930903	.	C	T	.	.	MAF_INRAE=17.089
NC_035093.1	52930921	.	T	C	.	.	MAF_USDA=9.016
NC_035093.1	52930960	.	C	A	.	.	MAF_USDA=9.016
NC_035093.1	52930961	.	C	A	.	.	MAF_USDA=9.016
NC_035093.1	52931031	.	C	G	.	.	MAF_USDA=1.639
NC_035093.1	52931046	.	G	A	.	.	MAF_USDA=4.098
NC_035093.1	52931093	.	C	T	.	.	MAF_USDA=1.639
NC_035093.1	52931097	.	T	C	.	.	MAF_INRAE=14.557;MAF_USDA=49.412
NC_035093.1	52931099	.	T	C	.	.	MAF_USDA=9.016
NC_035093.1	52931114	.	C	T	.	.	MAF_INRAE=36.076;MAF_USDA=34.118
NC_035093.1	52931173	.	C	T	.	.	MAF_USDA=8.197
NC_035093.1	52931232	.	G	A	.	.	MAF_USDA=4.118
NC_035093.1	52931247	.	C	A	.	.	MAF_USDA=2.459
NC_035093.1	52931323	.	G	A	.	.	MAF_USDA=3.279
NC_035093.1	52931336	.	C	A	.	.	MAF_INRAE=2.5;MAF_USDA=2.459
NC_035093.1	52931419	.	C	T	.	.	MAF_USDA=5.882
NC_035093.1	52931426	.	C	T	.	.	MAF_USDA=1.765
NC_035093.1	52931641	.	G	C	.	.	MAF_USDA=8.197
NC_035093.1	52931670	.	T	G	.	.	MAF_INRAE=2.5
NC_035093.1	52931725	.	C	T	.	.	MAF_USDA=18.824
NC_035093.1	52931739	.	G	A	.	.	MAF_USDA=9.016
NC_035093.1	52931844	.	G	A	.	.	MAF_USDA=1.639
NC_035093.1	52931861	.	T	G	.	.	MAF_INRAE=13.924
NC_035093.1	52931905	.	G	A	.	.	MAF_USDA=1.639
NC_035093.1	52931921	.	C	T	.	.	MAF_INRAE=17.089
NC_035093.1	52931922	.	A	T	.	.	MAF_USDA=1.639
NC_035093.1	52932010	.	C	T	.	.	MAF_USDA=7.059
NC_035093.1	52932016	.	T	C	.	.	MAF_USDA=3.279
NC_035093.1	52932079	.	C	A	.	.	MAF_USDA=2.083
NC_035093.1	52932081	.	C	A	.	.	MAF_INRAE=2.5;MAF_USDA=2.459
NC_035093.1	52932108	.	C	T	.	.	MAF_USDA=8.197
NC_035093.1	52932127	.	C	A	.	.	MAF_USDA=3.279
NC_035093.1	52932153	.	A	C	.	.	MAF_USDA=8.197
NC_035093.1	52932173	.	C	A	.	.	MAF_USDA=1.765
NC_035093.1	52932200	.	C	T	.	.	MAF_INRAE=36.076;MAF_USDA=31.765
NC_035093.1	52932206	.	G	T	.	.	MAF_INRAE=28.481
NC_035093.1	52932211	.	C	T	.	.	MAF_USDA=9.016
NC_035093.1	52932222	.	C	A	.	.	MAF_USDA=8.197
NC_035093.1	52932250	.	T	A	.	.	MAF_USDA=8.197
NC_035093.1	52932268	.	T	A	.	.	MAF_USDA=8.197
NC_035093.1	52932338	.	C	T	.	.	MAF_INRAE=28.481
NC_035093.1	52932354	.	T	C	.	.	MAF_USDA=9.836
NC_035093.1	52932380	.	G	A	.	.	MAF_USDA=1.639
NC_035093.1	52932403	.	A	C	.	.	MAF_USDA=9.016
NC_035093.1	52932409	.	T	C	.	.	MAF_USDA=7.5
NC_035093.1	52932412	.	T	C	.	.	MAF_USDA=7.5
NC_035093.1	52932414	.	G	T	.	.	MAF_USDA=8.333
NC_035093.1	52932461	.	G	A	.	.	MAF_USDA=20.588
NC_035093.1	52932539	.	G	A	.	.	MAF_INRAE=3.333;MAF_USDA=2.459
NC_035093.1	52932578	.	G	A	.	.	MAF_USDA=8.197
NC_035093.1	52932706	.	G	A	.	.	MAF_USDA=1.667
NC_035093.1	52932716	.	G	A	.	.	MAF_USDA=5.833
NC_035093.1	52932758	.	A	T	.	.	MAF_USDA=1.695
NC_035093.1	52932794	.	A	C	.	.	MAF_USDA=8.333
NC_035093.1	52932894	.	C	A	.	.	MAF_USDA=8.333
NC_035093.1	52932964	.	A	G	.	.	MAF_USDA=2.381
NC_035093.1	52932967	.	C	T	.	.	MAF_USDA=2.5
NC_035093.1	52933072	.	G	T	.	.	MAF_USDA=14.583
NC_035093.1	52933104	.	T	G	.	.	MAF_USDA=8.197
NC_035093.1	52933147	.	G	C	.	.	MAF_USDA=8.333
NC_035093.1	52933227	.	C	G	.	.	MAF_INRAE=2.532;MAF_USDA=7.831
NC_035093.1	52933231	.	C	G	.	.	MAF_INRAE=3.165;MAF_USDA=13.043
NC_035093.1	52933233	.	A	G	.	.	MAF_USDA=8.333
NC_035093.1	52933385	.	G	C	.	.	MAF_INRAE=2.532;MAF_USDA=5.422
NC_035093.1	52933387	.	T	C	.	.	MAF_USDA=9.167
NC_035093.1	52933521	.	A	G	.	.	MAF_USDA=1.639
NC_035093.1	52933568	.	T	C	.	.	MAF_INRAE=36.709;MAF_USDA=31.765
NC_035093.1	52933643	.	C	T	.	.	MAF_USDA=2.459
NC_035093.1	52933644	.	G	A	.	.	MAF_USDA=3.279
NC_035093.1	52933663	.	G	T	.	.	MAF_USDA=8.197
NC_035093.1	52933686	.	G	A	.	.	MAF_USDA=9.016
NC_035093.1	52933719	.	G	A	.	.	MAF_USDA=9.016
NC_035093.1	52933738	.	C	A	.	.	MAF_USDA=4.918
NC_035093.1	52933776	.	A	G	.	.	MAF_USDA=8.197
NC_035093.1	52933795	.	G	A	.	.	MAF_USDA=10.656
NC_035093.1	52933814	.	C	T	.	.	MAF_USDA=2.459
NC_035093.1	52933820	.	A	G	.	.	MAF_USDA=13.115
NC_035093.1	52933821	.	T	A	.	.	MAF_USDA=6.557
NC_035093.1	52933847	.	G	T	.	.	MAF_USDA=12.295
NC_035093.1	52933854	.	G	A	.	.	MAF_USDA=12.295
NC_035093.1	52933871	.	A	G	.	.	MAF_USDA=11.475
NC_035093.1	52933912	.	A	T	.	.	MAF_USDA=11.475
NC_035093.1	52933932	.	T	A	.	.	MAF_USDA=12.295
NC_035093.1	52934006	.	C	T	.	.	MAF_USDA=4.098
NC_035093.1	52934030	.	G	A	.	.	MAF_USDA=1.639
NC_035093.1	52934097	.	A	C	.	.	MAF_USDA=1.765
NC_035093.1	52934145	.	T	G	.	.	MAF_USDA=4.098
NC_035093.1	52934212	.	G	A	.	.	MAF_USDA=1.639
NC_035093.1	52934289	.	C	G	.	.	MAF_USDA=1.639
NC_035093.1	52934331	.	C	T	.	.	MAF_USDA=1.639
NC_035093.1	52934441	.	C	T	.	.	MAF_USDA=1.639
NC_035093.1	52934553	.	G	T	.	.	MAF_USDA=1.765
NC_035093.1	52934657	.	T	A	.	.	MAF_USDA=9.016
NC_035093.1	52934707	.	C	T	.	.	MAF_INRAE=2.532;MAF_USDA=7.059
NC_035093.1	52934723	.	G	A	.	.	MAF_INRAE=34.81;MAF_USDA=32.353
NC_035093.1	52934763	.	C	G	.	.	MAF_USDA=4.098
NC_035093.1	52934800	.	G	T	.	.	MAF_INRAE=6.962
NC_035093.1	52934913	.	T	C	.	.	MAF_INRAE=3.165;MAF_USDA=10.417
NC_035093.1	52934929	.	C	G	.	.	MAF_USDA=9.016
NC_035093.1	52935015	.	T	G	.	.	MAF_USDA=8.197
NC_035093.1	52935120	.	C	G	.	.	MAF_INRAE=3.333;MAF_USDA=2.459
NC_035093.1	52935143	.	A	G	.	.	MAF_INRAE=42.405;MAF_USDA=15.882
NC_035093.1	52935179	.	A	C	.	.	MAF_INRAE=22.152;MAF_USDA=50.0
NC_035093.1	52935229	.	C	T	.	.	MAF_INRAE=2.532;MAF_USDA=5.294
NC_035093.1	52935233	.	A	G	.	.	MAF_USDA=11.475
NC_035093.1	52935255	.	C	A	.	.	MAF_INRAE=3.165;MAF_USDA=5.294
NC_035093.1	52935360	.	G	A	.	.	MAF_USDA=7.377
NC_035093.1	52935664	.	G	T	.	.	MAF_INRAE=7.5;MAF_USDA=7.377
NC_035093.1	52935671	.	C	T	.	.	MAF_INRAE=10.759;MAF_USDA=12.941
NC_035093.1	52935686	.	C	T	.	.	MAF_INRAE=8.228;MAF_USDA=7.059
NC_035093.1	52935705	.	T	C	.	.	MAF_USDA=2.459
NC_035093.1	52935709	.	T	C	.	.	MAF_USDA=4.098
NC_035093.1	52935765	.	C	A	.	.	MAF_INRAE=8.228;MAF_USDA=8.197
NC_035093.1	52935952	.	A	G	.	.	MAF_INRAE=41.139;MAF_USDA=47.059
NC_035093.1	52936220	.	G	A	.	.	MAF_INRAE=7.595;MAF_USDA=7.377
NC_035093.1	52936222	.	C	T	.	.	MAF_USDA=2.459
NC_035093.1	52936268	.	C	A	.	.	MAF_INRAE=7.595;MAF_USDA=7.377
NC_035093.1	52936313	.	T	A	.	.	MAF_USDA=1.639
NC_035093.1	52936316	.	G	T	.	.	MAF_USDA=1.667
NC_035093.1	52936364	.	G	C	.	.	MAF_USDA=14.583
NC_035093.1	52936373	.	A	T	.	.	MAF_USDA=4.167
NC_035093.1	52936956	.	G	T	.	.	MAF_USDA=1.765
NC_035093.1	52937029	.	A	G	.	.	MAF_INRAE=7.595;MAF_USDA=11.475
NC_035093.1	52937250	.	A	T	.	.	MAF_USDA=4.706
NC_035093.1	52937314	.	A	G	.	.	MAF_INRAE=13.924;MAF_USDA=16.471
NC_035093.1	52937484	.	C	T	.	.	MAF_INRAE=17.089
NC_035093.1	52937493	.	C	G	.	.	MAF_INRAE=2.532;MAF_USDA=5.294
NC_035093.1	52937542	.	T	C	.	.	MAF_INRAE=2.5
NC_035093.1	52937596	.	C	T	.	.	MAF_INRAE=7.595;MAF_USDA=8.197
NC_035093.1	52937623	.	C	G	.	.	MAF_USDA=1.639
NC_035093.1	52937653	.	A	C	.	.	MAF_USDA=3.279
NC_035093.1	52937719	.	G	T	.	.	MAF_INRAE=17.089;MAF_USDA=5.294
NC_035093.1	52937734	.	C	T	.	.	MAF_USDA=1.639
NC_035093.1	52937753	.	T	A	.	.	MAF_INRAE=2.5
NC_035093.1	52937784	.	A	C	.	.	MAF_USDA=14.583
NC_035093.1	52937925	.	A	G	.	.	MAF_INRAE=10.127;MAF_USDA=17.213
NC_035093.1	52938057	.	G	A	.	.	MAF_INRAE=17.089
NC_035093.1	52938105	.	G	A	.	.	MAF_USDA=1.639
NC_035093.1	52938186	.	T	G	.	.	MAF_USDA=7.059
NC_035093.1	52938262	.	G	A	.	.	MAF_USDA=4.098
NC_035093.1	52938326	.	G	T	.	.	MAF_USDA=5.738
NC_035093.1	52938386	.	G	C	.	.	MAF_USDA=2.353
NC_035093.1	52938409	.	C	T	.	.	MAF_USDA=1.639
NC_035093.1	52938413	.	C	T	.	.	MAF_USDA=5.738
NC_035093.1	52938487	.	T	C	.	.	MAF_USDA=3.279
NC_035093.1	52938529	.	C	T	.	.	MAF_USDA=2.083
NC_035093.1	52938542	.	T	C	.	.	MAF_USDA=1.765
NC_035093.1	52938666	.	C	T	.	.	MAF_INRAE=27.5;MAF_USDA=16.471
NC_035093.1	52938730	.	C	T	.	.	MAF_INRAE=6.667;MAF_USDA=7.377
NC_035093.1	52938788	.	G	T	.	.	MAF_INRAE=2.532
NC_035093.1	52938844	.	C	A	.	.	MAF_INRAE=7.595;MAF_USDA=8.197
NC_035093.1	52938901	.	A	G	.	.	MAF_USDA=10.656
NC_035093.1	52939027	.	T	C	.	.	MAF_USDA=4.918
NC_035093.1	52939096	.	C	A	.	.	MAF_USDA=1.639
NC_035093.1	52939112	.	A	C	.	.	MAF_INRAE=15.19;MAF_USDA=20.588
NC_035093.1	52939145	.	C	A	.	.	MAF_USDA=3.279
NC_035093.1	52939180	.	A	C	.	.	MAF_USDA=4.167
NC_035093.1	52939183	.	T	G	.	.	MAF_USDA=5.0
NC_035093.1	52939257	.	T	G	.	.	MAF_USDA=4.167
NC_035093.1	52939344	.	A	T	.	.	MAF_INRAE=31.579
NC_035093.1	52939348	.	T	G	.	.	MAF_USDA=2.083
NC_035093.1	52939481	.	C	T	.	.	MAF_USDA=7.059
NC_035093.1	52939530	.	G	A	.	.	MAF_INRAE=10.127;MAF_USDA=10.656
NC_035093.1	52939627	.	G	A	.	.	MAF_USDA=3.279
NC_035093.1	52939628	.	A	T	.	.	MAF_USDA=1.639
NC_035093.1	52939726	.	A	T	.	.	MAF_INRAE=2.532;MAF_USDA=5.294
NC_035093.1	52939786	.	A	C	.	.	MAF_USDA=4.098
NC_035093.1	52939808	.	A	T	.	.	MAF_USDA=1.639
NC_035093.1	52939865	.	G	T	.	.	MAF_USDA=9.836
NC_035093.1	52939949	.	C	G	.	.	MAF_INRAE=28.481
NC_035093.1	52940047	.	G	T	.	.	MAF_INRAE=2.5;MAF_USDA=1.639
NC_035093.1	52940052	.	C	G	.	.	MAF_USDA=4.918
NC_035093.1	52940060	.	T	A	.	.	MAF_INRAE=15.19;MAF_USDA=20.588
NC_035093.1	52940084	.	A	C	.	.	MAF_USDA=4.918
NC_035093.1	52940087	.	T	G	.	.	MAF_INRAE=2.5
NC_035093.1	52940183	.	C	T	.	.	MAF_USDA=5.738
NC_035093.1	52940191	.	G	A	.	.	MAF_INRAE=17.089
NC_035093.1	52940269	.	A	C	.	.	MAF_USDA=2.459
NC_035093.1	52940362	.	C	T	.	.	MAF_USDA=4.098
NC_035093.1	52940377	.	C	G	.	.	MAF_USDA=4.098
NC_035093.1	52940378	.	A	G	.	.	MAF_USDA=4.098
NC_035093.1	52940412	.	G	T	.	.	MAF_USDA=4.098
NC_035093.1	52940535	.	C	T	.	.	MAF_INRAE=30.38;MAF_USDA=45.882
NC_035093.1	52940544	.	G	T	.	.	MAF_INRAE=3.333;MAF_USDA=3.279
NC_035093.1	52940615	.	G	A	.	.	MAF_USDA=5.738
NC_035093.1	52940812	.	G	C	.	.	MAF_USDA=4.918
NC_035093.1	52940854	.	A	T	.	.	MAF_USDA=2.083
NC_035093.1	52940939	.	G	A	.	.	MAF_USDA=5.738
NC_035093.1	52940961	.	C	T	.	.	MAF_INRAE=7.595;MAF_USDA=9.836
NC_035093.1	52941269	.	A	T	.	.	MAF_INRAE=3.797
NC_035093.1	52941309	.	G	A	.	.	MAF_INRAE=3.333
NC_035093.1	52941318	.	C	T	.	.	MAF_INRAE=22.152;MAF_USDA=8.824
NC_035093.1	52941375	.	A	G	.	.	MAF_INRAE=32.911;MAF_USDA=8.824
NC_035093.1	52941455	.	C	T	.	.	MAF_INRAE=6.667;MAF_USDA=7.377
NC_035093.1	52941528	.	C	A	.	.	MAF_INRAE=3.165;MAF_USDA=10.417
NC_035093.1	52941549	.	T	G	.	.	MAF_USDA=3.279
NC_035093.1	52941614	.	C	A	.	.	MAF_USDA=3.279
NC_035093.1	52941630	.	C	T	.	.	MAF_INRAE=2.532
NC_035093.1	52941711	.	A	G	.	.	MAF_USDA=7.059
NC_035093.1	52941720	.	G	T	.	.	MAF_INRAE=13.924;MAF_USDA=17.059
NC_035093.1	52941743	.	C	A	.	.	MAF_USDA=1.639
NC_035093.1	52941925	.	G	A	.	.	MAF_USDA=3.279
NC_035093.1	52942024	.	C	T	.	.	MAF_INRAE=2.5;MAF_USDA=2.459
NC_035093.1	52942091	.	A	C	.	.	MAF_INRAE=10.759;MAF_USDA=18.235
NC_035093.1	52942228	.	G	T	.	.	MAF_USDA=3.279
NC_035093.1	52942234	.	C	T	.	.	MAF_USDA=2.459
NC_035093.1	52942251	.	C	T	.	.	MAF_USDA=3.279
NC_035093.1	52942393	.	G	C	.	.	MAF_USDA=4.918
NC_035093.1	52942470	.	C	T	.	.	MAF_USDA=3.279
NC_035093.1	52942479	.	T	C	.	.	MAF_USDA=1.639
NC_035093.1	52942541	.	C	T	.	.	MAF_USDA=2.459
NC_035093.1	52942602	.	T	C	.	.	MAF_USDA=3.279
NC_035093.1	52942610	.	G	T	.	.	MAF_USDA=1.639
NC_035093.1	52942664	.	G	C	.	.	MAF_INRAE=15.823;MAF_USDA=17.647
NC_035093.1	52942698	.	C	A	.	.	MAF_USDA=8.333
NC_035093.1	52942739	.	C	T	.	.	MAF_INRAE=42.405;MAF_USDA=44.118
NC_035093.1	52942995	.	G	T	.	.	MAF_INRAE=8.228;MAF_USDA=10.588
NC_035093.1	52943002	.	T	C	.	.	MAF_USDA=6.557
NC_035093.1	52943008	.	A	T	.	.	MAF_USDA=2.459
NC_035093.1	52943012	.	T	G	.	.	MAF_INRAE=28.333;MAF_USDA=24.118
NC_035093.1	52943053	.	A	T	.	.	MAF_USDA=1.639
NC_035093.1	52943072	.	C	T	.	.	MAF_USDA=7.059
NC_035093.1	52943121	.	G	T	.	.	MAF_USDA=3.279
NC_035093.1	52943232	.	G	A	.	.	MAF_USDA=3.279
NC_035093.1	52943278	.	T	C	.	.	MAF_USDA=1.639
NC_035093.1	52943334	.	A	T	.	.	MAF_USDA=4.098
NC_035093.1	52943413	.	A	G	.	.	MAF_USDA=3.279
NC_035093.1	52943418	.	G	A	.	.	MAF_USDA=4.098
NC_035093.1	52943427	.	T	C	.	.	MAF_USDA=4.098
NC_035093.1	52943605	.	C	T	.	.	MAF_USDA=4.098
NC_035093.1	52943613	.	G	T	.	.	MAF_INRAE=13.924;MAF_USDA=16.471
NC_035093.1	52943668	.	C	A	.	.	MAF_USDA=8.197
NC_035093.1	52943718	.	G	A	.	.	MAF_INRAE=3.165;MAF_USDA=10.417
NC_035093.1	52943738	.	C	A	.	.	MAF_USDA=3.279
NC_035093.1	52943788	.	G	A	.	.	MAF_USDA=4.167
NC_035093.1	52943958	.	C	T	.	.	MAF_USDA=2.459
NC_035093.1	52943971	.	G	A	.	.	MAF_INRAE=28.481
NC_035093.1	52944144	.	A	T	.	.	MAF_INRAE=24.051;MAF_USDA=31.148
NC_035093.1	52944149	.	A	T	.	.	MAF_USDA=1.639
NC_035093.1	52944184	.	G	A	.	.	MAF_USDA=3.279
NC_035093.1	52944332	.	G	A	.	.	MAF_INRAE=28.481
NC_035093.1	52944447	.	C	G	.	.	MAF_INRAE=7.595;MAF_USDA=11.176
NC_035093.1	52944481	.	T	A	.	.	MAF_USDA=4.098
NC_035093.1	52944517	.	C	A	.	.	MAF_USDA=9.016
NC_035093.1	52944647	.	C	T	.	.	MAF_INRAE=3.165;MAF_USDA=10.417
NC_035093.1	52944701	.	C	T	.	.	MAF_USDA=3.279
NC_035093.1	52944825	.	G	A	.	.	MAF_INRAE=28.481
NC_035093.1	52945000	.	T	C	.	.	MAF_USDA=3.279
NC_035093.1	52945046	.	C	T	.	.	MAF_USDA=2.459
NC_035093.1	52945103	.	A	T	.	.	MAF_USDA=8.197
NC_035093.1	52945131	.	C	A	.	.	MAF_USDA=8.197
NC_035093.1	52945212	.	T	A	.	.	MAF_INRAE=6.667;MAF_USDA=7.377
NC_035093.1	52945229	.	C	A	.	.	MAF_USDA=1.639
NC_035093.1	52945240	.	C	T	.	.	MAF_USDA=8.197
NC_035093.1	52945272	.	T	C	.	.	MAF_USDA=4.167
NC_035093.1	52945310	.	A	T	.	.	MAF_USDA=2.459
NC_035093.1	52945325	.	G	T	.	.	MAF_USDA=3.279
NC_035093.1	52945343	.	G	T	.	.	MAF_USDA=3.279
NC_035093.1	52945351	.	T	C	.	.	MAF_USDA=2.459
NC_035093.1	52945371	.	G	T	.	.	MAF_USDA=14.583
NC_035093.1	52945488	.	T	A	.	.	MAF_USDA=3.279
NC_035093.1	52945530	.	C	T	.	.	MAF_INRAE=13.291;MAF_USDA=15.882
NC_035093.1	52945531	.	C	T	.	.	MAF_USDA=2.459
NC_035093.1	52945551	.	G	A	.	.	MAF_INRAE=13.291;MAF_USDA=14.706
NC_035093.1	52945605	.	C	T	.	.	MAF_USDA=7.377
NC_035093.1	52945664	.	G	A	.	.	MAF_USDA=2.5
NC_035093.1	52945734	.	G	T	.	.	MAF_INRAE=10.526;MAF_USDA=2.459
NC_035093.1	52945827	.	A	C	.	.	MAF_INRAE=3.333;MAF_USDA=5.294
NC_035093.1	52945844	.	G	T	.	.	MAF_USDA=4.098
NC_035093.1	52945897	.	T	A	.	.	MAF_INRAE=2.5
NC_035093.1	52945948	.	G	T	.	.	MAF_INRAE=3.333;MAF_USDA=2.459
NC_035093.1	52945993	.	G	A	.	.	MAF_USDA=3.279
NC_035093.1	52946009	.	C	G	.	.	MAF_USDA=3.279
NC_035093.1	52946064	.	C	A	.	.	MAF_USDA=3.279
NC_035093.1	52946165	.	C	A	.	.	MAF_INRAE=45.57;MAF_USDA=14.118
NC_035093.1	52946201	.	A	T	.	.	MAF_INRAE=44.937;MAF_USDA=22.353
NC_035093.1	52946230	.	C	G	.	.	MAF_INRAE=2.5
NC_035093.1	52946259	.	A	G	.	.	MAF_USDA=3.279
NC_035093.1	52946305	.	G	A	.	.	MAF_INRAE=41.772;MAF_USDA=12.941
NC_035093.1	52946406	.	G	T	.	.	MAF_USDA=10.0
NC_035093.1	52946440	.	A	C	.	.	MAF_USDA=1.639
NC_035093.1	52946451	.	T	A	.	.	MAF_USDA=7.059
NC_035093.1	52946500	.	C	G	.	.	MAF_USDA=11.765
NC_035093.1	52946507	.	A	G	.	.	MAF_INRAE=7.595;MAF_USDA=18.235
NC_035093.1	52946536	.	C	T	.	.	MAF_USDA=1.639
NC_035093.1	52946629	.	G	T	.	.	MAF_USDA=2.459
NC_035093.1	52946692	.	T	G	.	.	MAF_USDA=2.459
NC_035093.1	52946769	.	T	A	.	.	MAF_USDA=2.459
NC_035093.1	52946783	.	C	T	.	.	MAF_USDA=6.557
NC_035093.1	52946855	.	G	A	.	.	MAF_USDA=2.459
NC_035093.1	52946871	.	T	C	.	.	MAF_INRAE=8.333;MAF_USDA=11.176
NC_035093.1	52946873	.	G	A	.	.	MAF_INRAE=27.5
NC_035093.1	52946916	.	A	G	.	.	MAF_USDA=3.279
NC_035093.1	52946917	.	T	C	.	.	MAF_USDA=3.279
NC_035093.1	52947005	.	C	T	.	.	MAF_INRAE=45.833;MAF_USDA=21.765
NC_035093.1	52947021	.	C	T	.	.	MAF_USDA=6.557
NC_035093.1	52947062	.	T	A	.	.	MAF_USDA=1.639
NC_035093.1	52947198	.	C	A	.	.	MAF_USDA=2.459
NC_035093.1	52947238	.	T	C	.	.	MAF_USDA=1.639
NC_035093.1	52947306	.	T	C	.	.	MAF_INRAE=2.5
NC_035093.1	52947344	.	T	G	.	.	MAF_USDA=8.197
NC_035093.1	52947434	.	C	T	.	.	MAF_USDA=3.279
NC_035093.1	52947472	.	A	C	.	.	MAF_USDA=3.279
NC_035093.1	52947507	.	T	C	.	.	MAF_USDA=3.279
NC_035093.1	52947592	.	A	T	.	.	MAF_USDA=2.459
NC_035093.1	52947603	.	C	T	.	.	MAF_USDA=6.557
NC_035093.1	52947672	.	G	T	.	.	MAF_USDA=32.941
NC_035093.1	52947735	.	T	A	.	.	MAF_USDA=1.667
NC_035093.1	52947902	.	A	G	.	.	MAF_USDA=10.0
NC_035093.1	52947928	.	A	G	.	.	MAF_INRAE=32.911;MAF_USDA=18.824
NC_035093.1	52948061	.	A	C	.	.	MAF_USDA=1.639
NC_035093.1	52948118	.	A	C	.	.	MAF_INRAE=2.5;MAF_USDA=3.279
NC_035093.1	52948182	.	G	A	.	.	MAF_INRAE=1.667
NC_035093.1	52948248	.	T	C	.	.	MAF_INRAE=44.304;MAF_USDA=42.941
NC_035093.1	52948336	.	C	T	.	.	MAF_INRAE=24.051
NC_035093.1	52948361	.	G	A	.	.	MAF_INRAE=10.526
NC_035093.1	52948440	.	A	C	.	.	MAF_INRAE=3.165;MAF_USDA=10.417
NC_035093.1	52948773	.	G	A	.	.	MAF_USDA=2.083
NC_035093.1	52948927	.	C	T	.	.	MAF_USDA=14.583
NC_035093.1	52948988	.	A	C	.	.	MAF_USDA=2.459
NC_035093.1	52948997	.	C	A	.	.	MAF_INRAE=17.089
NC_035093.1	52949080	.	C	T	.	.	MAF_INRAE=39.241;MAF_USDA=10.588
NC_035093.1	52949150	.	G	T	.	.	MAF_USDA=1.639
NC_035093.1	52949156	.	C	A	.	.	MAF_INRAE=17.722;MAF_USDA=12.941
NC_035093.1	52949270	.	A	T	.	.	MAF_INRAE=3.333;MAF_USDA=2.459
NC_035093.1	52949294	.	C	G	.	.	MAF_INRAE=10.526
NC_035093.1	52949298	.	C	A	.	.	MAF_INRAE=6.962;MAF_USDA=11.765
NC_035093.1	52949372	.	T	C	.	.	MAF_INRAE=2.5;MAF_USDA=4.098
NC_035093.1	52949604	.	C	A	.	.	MAF_INRAE=7.595;MAF_USDA=11.176
NC_035093.1	52949740	.	G	A	.	.	MAF_INRAE=2.5;MAF_USDA=3.279
NC_035093.1	52949760	.	C	T	.	.	MAF_USDA=7.377
NC_035093.1	52949883	.	G	A	.	.	MAF_USDA=2.459
NC_035093.1	52949965	.	G	T	.	.	MAF_USDA=1.639
NC_035093.1	52949977	.	C	A	.	.	MAF_INRAE=2.5;MAF_USDA=1.639
NC_035093.1	52950008	.	T	G	.	.	MAF_USDA=4.167
NC_035093.1	52950034	.	A	T	.	.	MAF_INRAE=7.595;MAF_USDA=11.31
NC_035093.1	52950040	.	T	G	.	.	MAF_USDA=2.5
NC_035093.1	52950057	.	G	T	.	.	MAF_USDA=2.459
NC_035093.1	52950123	.	T	A	.	.	MAF_USDA=2.459
NC_035093.1	52950139	.	T	A	.	.	MAF_USDA=4.098
NC_035093.1	52950151	.	A	T	.	.	MAF_USDA=2.459
NC_035093.1	52950169	.	C	T	.	.	MAF_INRAE=3.333;MAF_USDA=2.459
NC_035093.1	52950313	.	C	A	.	.	MAF_INRAE=7.595;MAF_USDA=11.176
NC_035093.1	52950358	.	T	G	.	.	MAF_USDA=1.639
NC_035093.1	52950547	.	G	T	.	.	MAF_USDA=5.833
NC_035093.1	52950548	.	A	T	.	.	MAF_USDA=5.833
NC_035093.1	52950555	.	T	C	.	.	MAF_USDA=2.083
NC_035093.1	52950565	.	C	G	.	.	MAF_INRAE=2.5
NC_035093.1	52950570	.	C	T	.	.	MAF_USDA=1.639
NC_035093.1	52950635	.	C	A	.	.	MAF_INRAE=42.405;MAF_USDA=38.235
NC_035093.1	52950640	.	A	C	.	.	MAF_USDA=1.639
NC_035093.1	52950692	.	T	C	.	.	MAF_USDA=2.459
NC_035093.1	52950707	.	G	C	.	.	MAF_INRAE=2.5
NC_035093.1	52950725	.	T	G	.	.	MAF_USDA=2.459
NC_035093.1	52950765	.	C	A	.	.	MAF_USDA=2.083
NC_035093.1	52950771	.	G	A	.	.	MAF_USDA=1.639
NC_035093.1	52950802	.	C	T	.	.	MAF_USDA=2.459
NC_035093.1	52950906	.	C	A	.	.	MAF_INRAE=15.789
NC_035093.1	52950949	.	A	G	.	.	MAF_USDA=5.0
NC_035093.1	52950953	.	C	T	.	.	MAF_USDA=10.833
NC_035093.1	52951125	.	G	C	.	.	MAF_USDA=4.918
NC_035093.1	52951165	.	T	C	.	.	MAF_USDA=4.918
NC_035093.1	52951183	.	T	G	.	.	MAF_INRAE=3.333;MAF_USDA=3.279
NC_035093.1	52951204	.	C	T	.	.	MAF_INRAE=7.595
NC_035093.1	52951257	.	T	C	.	.	MAF_USDA=4.918
NC_035093.1	52951544	.	T	G	.	.	MAF_USDA=2.459
NC_035093.1	52951747	.	G	A	.	.	MAF_INRAE=24.684
NC_035093.1	52951771	.	A	C	.	.	MAF_USDA=4.098
NC_035093.1	52951773	.	G	A	.	.	MAF_INRAE=1.667;MAF_USDA=26.471
NC_035093.1	52951799	.	T	C	.	.	MAF_USDA=4.098
NC_035093.1	52951843	.	G	T	.	.	MAF_USDA=1.639
NC_035093.1	52951912	.	G	A	.	.	MAF_USDA=2.459
NC_035093.1	52951995	.	G	A	.	.	MAF_USDA=3.279
NC_035093.1	52952005	.	C	G	.	.	MAF_USDA=3.279
NC_035093.1	52952030	.	T	C	.	.	MAF_USDA=4.098
NC_035093.1	52952070	.	C	T	.	.	MAF_USDA=1.639
NC_035093.1	52952075	.	G	C	.	.	MAF_USDA=1.639
NC_035093.1	52952189	.	T	C	.	.	MAF_INRAE=16.456;MAF_USDA=14.706
NC_035093.1	52952315	.	T	A	.	.	MAF_USDA=1.639
NC_035093.1	52952380	.	T	G	.	.	MAF_USDA=1.695
NC_035093.1	52952533	.	C	G	.	.	MAF_INRAE=36.842;MAF_USDA=12.353
NC_035093.1	52952599	.	G	A	.	.	MAF_INRAE=7.595;MAF_USDA=11.765
NC_035093.1	52952610	.	G	T	.	.	MAF_INRAE=22.152
NC_035093.1	52952619	.	A	G	.	.	MAF_USDA=4.918
NC_035093.1	52952657	.	C	T	.	.	MAF_INRAE=3.333;MAF_USDA=3.279
NC_035093.1	52952659	.	G	A	.	.	MAF_INRAE=44.937;MAF_USDA=24.706
NC_035093.1	52952689	.	G	A	.	.	MAF_USDA=2.083
NC_035093.1	52952774	.	A	C	.	.	MAF_INRAE=2.5;MAF_USDA=4.918
NC_035093.1	52952778	.	G	A	.	.	MAF_USDA=3.529
NC_035093.1	52952798	.	A	G	.	.	MAF_USDA=3.279
NC_035093.1	52952801	.	G	C	.	.	MAF_USDA=1.639
NC_035093.1	52952928	.	A	C	.	.	MAF_INRAE=31.646;MAF_USDA=15.294
NC_035093.1	52952962	.	C	G	.	.	MAF_INRAE=15.789
NC_035093.1	52952978	.	A	C	.	.	MAF_USDA=4.098
NC_035093.1	52952986	.	T	A	.	.	MAF_USDA=3.279
NC_035093.1	52953060	.	T	G	.	.	MAF_USDA=1.176
NC_035093.1	52953089	.	G	T	.	.	MAF_USDA=1.639
NC_035093.1	52953118	.	A	C	.	.	MAF_INRAE=3.333;MAF_USDA=3.279
NC_035093.1	52953292	.	A	T	.	.	MAF_USDA=7.059
NC_035093.1	52953304	.	A	T	.	.	MAF_INRAE=40.0;MAF_USDA=9.412
NC_035093.1	52953334	.	G	C	.	.	MAF_USDA=2.459
NC_035093.1	52953442	.	G	A	.	.	MAF_INRAE=15.789
NC_035093.1	52953528	.	C	T	.	.	MAF_USDA=3.279
NC_035093.1	52953628	.	C	T	.	.	MAF_USDA=2.459
NC_035093.1	52953867	.	C	T	.	.	MAF_INRAE=1.667
NC_035093.1	52953938	.	C	T	.	.	MAF_INRAE=5.696;MAF_USDA=27.647
NC_035093.1	52953996	.	A	C	.	.	MAF_INRAE=2.5
NC_035093.1	52954001	.	T	G	.	.	MAF_INRAE=6.667;MAF_USDA=7.377
NC_035093.1	52954008	.	A	G	.	.	MAF_USDA=3.279
NC_035093.1	52954016	.	C	T	.	.	MAF_INRAE=24.684;MAF_USDA=3.279
NC_035093.1	52954071	.	T	G	.	.	MAF_USDA=1.639
NC_035093.1	52954073	.	C	A	.	.	MAF_USDA=1.639
NC_035093.1	52954187	.	G	A	.	.	MAF_INRAE=27.5;MAF_USDA=9.412
NC_035093.1	52954275	.	T	C	.	.	MAF_USDA=1.639
NC_035093.1	52954301	.	C	T	.	.	MAF_INRAE=3.333
NC_035093.1	52954543	.	T	C	.	.	MAF_USDA=1.639
NC_035093.1	52954674	.	A	G	.	.	MAF_INRAE=17.089;MAF_USDA=24.118
NC_035093.1	52954801	.	G	T	.	.	MAF_INRAE=6.667;MAF_USDA=7.377
NC_035093.1	52954868	.	A	C	.	.	MAF_INRAE=24.051;MAF_USDA=3.279
NC_035093.1	52955223	.	G	A	.	.	MAF_INRAE=6.667;MAF_USDA=8.197
NC_035093.1	52955277	.	A	T	.	.	MAF_USDA=4.706
NC_035093.1	52955389	.	T	G	.	.	MAF_INRAE=18.354;MAF_USDA=2.459
NC_035093.1	52955460	.	T	C	.	.	MAF_INRAE=5.696;MAF_USDA=15.294
NC_035093.1	52955493	.	C	A	.	.	MAF_USDA=3.279
NC_035093.1	52955687	.	A	G	.	.	MAF_INRAE=2.532;MAF_USDA=5.882
NC_035093.1	52955807	.	C	G	.	.	MAF_USDA=3.279
NC_035093.1	52955864	.	A	G	.	.	MAF_INRAE=10.526
NC_035093.1	52955919	.	G	A	.	.	MAF_USDA=5.882
NC_035093.1	52955949	.	G	A	.	.	MAF_INRAE=5.696;MAF_USDA=29.412
NC_035093.1	52956028	.	T	A	.	.	MAF_INRAE=24.684
NC_035093.1	52956048	.	A	T	.	.	MAF_INRAE=32.911;MAF_USDA=41.071
NC_035093.1	52956063	.	A	C	.	.	MAF_USDA=2.459
NC_035093.1	52956068	.	A	G	.	.	MAF_INRAE=6.667;MAF_USDA=8.197
NC_035093.1	52956101	.	G	A	.	.	MAF_INRAE=32.911;MAF_USDA=28.824
NC_035093.1	52956149	.	G	A	.	.	MAF_USDA=2.459
NC_035093.1	52956156	.	G	A	.	.	MAF_USDA=7.059
NC_035093.1	52956205	.	A	C	.	.	MAF_USDA=8.197
NC_035093.1	52956207	.	G	A	.	.	MAF_USDA=1.639
NC_035093.1	52956294	.	C	A	.	.	MAF_INRAE=7.595;MAF_USDA=14.706
NC_035093.1	52956358	.	T	A	.	.	MAF_INRAE=25.316;MAF_USDA=11.176
NC_035093.1	52956412	.	A	G	.	.	MAF_USDA=3.279
NC_035093.1	52956512	.	C	A	.	.	MAF_INRAE=27.5;MAF_USDA=10.0
NC_035093.1	52956518	.	T	C	.	.	MAF_INRAE=5.696;MAF_USDA=30.588
NC_035093.1	52956658	.	G	A	.	.	MAF_INRAE=24.684;MAF_USDA=12.295
NC_035093.1	52956699	.	G	A	.	.	MAF_USDA=2.459
NC_035093.1	52956934	.	C	T	.	.	MAF_INRAE=2.532;MAF_USDA=5.294
NC_035093.1	52957018	.	G	A	.	.	MAF_INRAE=6.667;MAF_USDA=15.574
NC_035093.1	52957040	.	G	A	.	.	MAF_USDA=4.918
NC_035093.1	52957129	.	G	A	.	.	MAF_USDA=1.639
NC_035093.1	52957424	.	C	T	.	.	MAF_INRAE=2.5;MAF_USDA=5.738
NC_035093.1	52957518	.	A	T	.	.	MAF_USDA=4.167
NC_035093.1	52957529	.	A	G	.	.	MAF_USDA=4.918
NC_035093.1	52957709	.	T	G	.	.	MAF_USDA=18.824
NC_035093.1	52957717	.	C	T	.	.	MAF_USDA=3.279
NC_035093.1	52957788	.	C	A	.	.	MAF_USDA=5.882
NC_035093.1	52957813	.	C	T	.	.	MAF_USDA=12.941
NC_035093.1	52957867	.	C	A	.	.	MAF_INRAE=28.333;MAF_USDA=22.917
NC_035093.1	52958020	.	G	T	.	.	MAF_INRAE=2.532;MAF_USDA=5.882
NC_035093.1	52958046	.	C	T	.	.	MAF_USDA=43.75
NC_035093.1	52958276	.	C	G	.	.	MAF_INRAE=32.278;MAF_USDA=30.588
NC_035093.1	52958277	.	A	G	.	.	MAF_INRAE=29.167;MAF_USDA=30.0
NC_035093.1	52958278	.	G	T	.	.	MAF_USDA=3.279
NC_035093.1	52958310	.	A	G	.	.	MAF_USDA=6.471
NC_035093.1	52958329	.	G	A	.	.	MAF_INRAE=22.785;MAF_USDA=2.5
NC_035093.1	52958390	.	T	A	.	.	MAF_INRAE=17.722;MAF_USDA=16.471
NC_035093.1	52958397	.	G	T	.	.	MAF_INRAE=17.722;MAF_USDA=16.471
NC_035093.1	52958402	.	C	A	.	.	MAF_INRAE=17.722
NC_035093.1	52958461	.	T	A	.	.	MAF_USDA=2.083
NC_035093.1	52958546	.	C	T	.	.	MAF_USDA=12.5
NC_035093.1	52958599	.	C	T	.	.	MAF_USDA=2.459
NC_035093.1	52958684	.	G	A	.	.	MAF_USDA=5.882
NC_035093.1	52958747	.	C	T	.	.	MAF_USDA=1.639
NC_035093.1	52958812	.	C	T	.	.	MAF_USDA=10.0
NC_035093.1	52958820	.	T	C	.	.	MAF_USDA=7.059
NC_035093.1	52958841	.	G	A	.	.	MAF_USDA=9.836
NC_035093.1	52959021	.	T	A	.	.	MAF_USDA=2.459
NC_035093.1	52959045	.	G	A	.	.	MAF_USDA=1.639
NC_035093.1	52959098	.	A	G	.	.	MAF_USDA=2.083
NC_035093.1	52959100	.	C	T	.	.	MAF_USDA=2.459
NC_035093.1	52959117	.	T	C	.	.	MAF_USDA=7.647
NC_035093.1	52959356	.	A	C	.	.	MAF_USDA=3.529
NC_035093.1	52959403	.	T	G	.	.	MAF_USDA=6.471
NC_035093.1	52959624	.	G	A	.	.	MAF_USDA=5.738
NC_035093.1	52959746	.	G	T	.	.	MAF_USDA=1.639
NC_035093.1	52959783	.	T	G	.	.	MAF_USDA=3.279
NC_035093.1	52959806	.	C	A	.	.	MAF_USDA=2.459
NC_035093.1	52959817	.	G	A	.	.	MAF_USDA=10.0
NC_035093.1	52959829	.	G	A	.	.	MAF_INRAE=2.5
NC_035093.1	52959853	.	G	A	.	.	MAF_INRAE=31.646;MAF_USDA=31.765
NC_035093.1	52959956	.	T	G	.	.	MAF_USDA=3.279
NC_035093.1	52960039	.	G	C	.	.	MAF_INRAE=2.5;MAF_USDA=4.918
NC_035093.1	52960142	.	G	A	.	.	MAF_USDA=2.459
NC_035093.1	52960306	.	C	T	.	.	MAF_USDA=2.083
NC_035093.1	52960454	.	C	T	.	.	MAF_USDA=1.176
NC_035093.1	52960477	.	C	T	.	.	MAF_INRAE=2.5
NC_035093.1	52960544	.	C	A	.	.	MAF_USDA=5.0
NC_035093.1	52960562	.	C	T	.	.	MAF_INRAE=2.5
NC_035093.1	52960566	.	A	C	.	.	MAF_INRAE=4.167
NC_035093.1	52960569	.	T	A	.	.	MAF_INRAE=2.5
NC_035093.1	52960580	.	C	T	.	.	MAF_USDA=12.5
NC_035093.1	52960589	.	A	T	.	.	MAF_INRAE=26.316;MAF_USDA=22.619
NC_035093.1	52960595	.	A	G	.	.	MAF_USDA=7.5
NC_035093.1	52960609	.	C	A	.	.	MAF_USDA=7.647
NC_035093.1	52962100	.	G	T	.	.	MAF_INRAE=5.833
NC_035093.1	52962105	.	G	A	.	.	MAF_USDA=11.017
NC_035093.1	52962118	.	C	G	.	.	MAF_USDA=14.583
NC_035093.1	52962125	.	G	T	.	.	MAF_INRAE=1.667
NC_035093.1	52962127	.	T	A	.	.	MAF_INRAE=4.167
NC_035093.1	52962132	.	G	T	.	.	MAF_INRAE=9.167
NC_035093.1	52962190	.	G	A	.	.	MAF_USDA=1.667
NC_035093.1	52962209	.	G	A	.	.	MAF_USDA=2.5
NC_035093.1	52962222	.	A	G	.	.	MAF_USDA=1.667
NC_035093.1	52962407	.	T	A	.	.	MAF_USDA=6.471
NC_035093.1	52962530	.	A	T	.	.	MAF_USDA=7.059
NC_035093.1	52962547	.	T	A	.	.	MAF_INRAE=31.646;MAF_USDA=30.0
NC_035093.1	52962679	.	A	T	.	.	MAF_INRAE=42.105;MAF_USDA=40.984
NC_035093.1	52962685	.	T	A	.	.	MAF_USDA=7.059
NC_035093.1	52962695	.	T	C	.	.	MAF_INRAE=17.722;MAF_USDA=20.588
NC_035093.1	52962747	.	C	T	.	.	MAF_USDA=1.176
NC_035093.1	52962820	.	A	G	.	.	MAF_INRAE=2.532;MAF_USDA=10.417
NC_035093.1	52962884	.	A	T	.	.	MAF_USDA=10.588
NC_035093.1	52963024	.	T	A	.	.	MAF_USDA=10.588
NC_035093.1	52963026	.	T	G	.	.	MAF_INRAE=2.532;MAF_USDA=5.294
NC_035093.1	52963049	.	G	C	.	.	MAF_USDA=2.459
NC_035093.1	52963135	.	T	C	.	.	MAF_INRAE=15.0;MAF_USDA=20.833
NC_035093.1	52963205	.	G	A	.	.	MAF_USDA=1.639
NC_035093.1	52963292	.	G	A	.	.	MAF_INRAE=2.5;MAF_USDA=4.098
NC_035093.1	52963311	.	G	T	.	.	MAF_INRAE=2.5
NC_035093.1	52963418	.	C	T	.	.	MAF_USDA=5.738
NC_035093.1	52963527	.	C	T	.	.	MAF_USDA=1.639
NC_035093.1	52963583	.	C	T	.	.	MAF_USDA=12.5
NC_035093.1	52963598	.	A	C	.	.	MAF_INRAE=41.772;MAF_USDA=11.765
NC_035093.1	52963774	.	C	A	.	.	MAF_INRAE=2.5;MAF_USDA=4.098
NC_035093.1	52963856	.	G	A	.	.	MAF_INRAE=1.667
NC_035093.1	52963886	.	A	T	.	.	MAF_USDA=6.471
NC_035093.1	52963929	.	C	G	.	.	MAF_USDA=2.459
NC_035093.1	52963959	.	T	C	.	.	MAF_INRAE=24.051;MAF_USDA=1.639
NC_035093.1	52963965	.	G	C	.	.	MAF_USDA=7.059
NC_035093.1	52963985	.	C	T	.	.	MAF_USDA=2.083
NC_035093.1	52964017	.	G	T	.	.	MAF_USDA=8.197
NC_035093.1	52964049	.	G	A	.	.	MAF_INRAE=2.5;MAF_USDA=1.639
NC_035093.1	52964065	.	T	C	.	.	MAF_USDA=10.417
NC_035093.1	52964067	.	G	A	.	.	MAF_USDA=2.5
NC_035093.1	52964089	.	C	T	.	.	MAF_INRAE=41.139;MAF_USDA=11.176
NC_035093.1	52964105	.	T	C	.	.	MAF_INRAE=2.532;MAF_USDA=5.882
NC_035093.1	52964112	.	T	C	.	.	MAF_INRAE=6.667;MAF_USDA=6.557
NC_035093.1	52964162	.	A	T	.	.	MAF_INRAE=2.532;MAF_USDA=4.706
NC_035093.1	52964323	.	C	T	.	.	MAF_USDA=5.738
NC_035093.1	52964482	.	T	C	.	.	MAF_INRAE=3.333;MAF_USDA=2.459
NC_035093.1	52964494	.	G	A	.	.	MAF_USDA=1.639
NC_035093.1	52964501	.	G	A	.	.	MAF_USDA=2.083
NC_035093.1	52964514	.	T	A	.	.	MAF_USDA=1.639
NC_035093.1	52964633	.	A	G	.	.	MAF_INRAE=1.667;MAF_USDA=8.333
NC_035093.1	52964635	.	A	G	.	.	MAF_USDA=10.0
NC_035093.1	52964636	.	G	C	.	.	MAF_INRAE=1.667;MAF_USDA=8.333
NC_035093.1	52964638	.	G	T	.	.	MAF_USDA=3.279
NC_035093.1	52964660	.	C	A	.	.	MAF_INRAE=2.532;MAF_USDA=4.706
NC_035093.1	52964705	.	T	A	.	.	MAF_USDA=2.459
NC_035093.1	52964710	.	T	G	.	.	MAF_INRAE=24.684
NC_035093.1	52964888	.	G	T	.	.	MAF_USDA=6.471
NC_035093.1	52964913	.	G	A	.	.	MAF_USDA=1.639
NC_035093.1	52964932	.	C	T	.	.	MAF_INRAE=6.667;MAF_USDA=7.377
NC_035093.1	52964962	.	G	A	.	.	MAF_INRAE=5.696;MAF_USDA=10.0
NC_035093.1	52965046	.	G	A	.	.	MAF_INRAE=10.526
NC_035093.1	52965160	.	G	A	.	.	MAF_INRAE=36.842;MAF_USDA=12.353
NC_035093.1	52965970	.	C	T	.	.	MAF_USDA=3.39
NC_035093.1	52966130	.	C	G	.	.	MAF_USDA=1.695
NC_035093.1	52966141	.	C	A	.	.	MAF_INRAE=3.165;MAF_USDA=7.831
NC_035093.1	52966172	.	T	C	.	.	MAF_USDA=1.205
NC_035093.1	52966258	.	G	A	.	.	MAF_USDA=1.695
NC_035093.1	52966289	.	C	T	.	.	MAF_USDA=1.695
NC_035093.1	52966302	.	G	A	.	.	MAF_USDA=1.695
NC_035093.1	52966324	.	G	A	.	.	MAF_INRAE=10.759;MAF_USDA=13.253
NC_035093.1	52966430	.	C	T	.	.	MAF_INRAE=24.684
NC_035093.1	52966531	.	C	A	.	.	MAF_INRAE=2.532;MAF_USDA=6.024
NC_035093.1	52966652	.	G	A	.	.	MAF_USDA=2.542
NC_035093.1	52966691	.	T	G	.	.	MAF_INRAE=2.5;MAF_USDA=1.695
NC_035093.1	52966983	.	A	G	.	.	MAF_INRAE=36.842;MAF_USDA=12.941
NC_035093.1	52967009	.	C	A	.	.	MAF_USDA=1.667
NC_035093.1	52967049	.	C	A	.	.	MAF_USDA=8.197
NC_035093.1	52967146	.	A	C	.	.	MAF_USDA=3.279
NC_035093.1	52967275	.	T	C	.	.	MAF_USDA=3.279
NC_035093.1	52967430	.	T	A	.	.	MAF_USDA=2.083
NC_035093.1	52967537	.	T	A	.	.	MAF_USDA=3.279
NC_035093.1	52967580	.	G	T	.	.	MAF_USDA=4.167
NC_035093.1	52967585	.	G	T	.	.	MAF_INRAE=2.5;MAF_USDA=1.639
NC_035093.1	52967661	.	A	T	.	.	MAF_USDA=12.295
NC_035093.1	52967662	.	A	G	.	.	MAF_USDA=12.295
NC_035093.1	52967675	.	T	C	.	.	MAF_USDA=11.475
NC_035093.1	52967700	.	C	A	.	.	MAF_INRAE=2.5;MAF_USDA=7.377
NC_035093.1	52967749	.	G	T	.	.	MAF_USDA=2.353
NC_035093.1	52967842	.	G	T	.	.	MAF_INRAE=34.177
NC_035093.1	52967897	.	T	C	.	.	MAF_USDA=5.882
NC_035093.1	52967905	.	T	A	.	.	MAF_INRAE=40.506;MAF_USDA=12.353
NC_035093.1	52967972	.	A	G	.	.	MAF_USDA=2.083
NC_035093.1	52967989	.	T	G	.	.	MAF_USDA=10.0
NC_035093.1	52968075	.	A	T	.	.	MAF_USDA=2.459
NC_035093.1	52968291	.	G	T	.	.	MAF_USDA=2.083
NC_035093.1	52968352	.	C	A	.	.	MAF_INRAE=41.139;MAF_USDA=13.529
NC_035093.1	52968378	.	G	T	.	.	MAF_INRAE=5.263
NC_035093.1	52968430	.	A	G	.	.	MAF_USDA=4.706
NC_035093.1	52968466	.	T	C	.	.	MAF_USDA=3.279
NC_035093.1	52968513	.	C	T	.	.	MAF_INRAE=17.722;MAF_USDA=12.941
NC_035093.1	52968534	.	A	C	.	.	MAF_INRAE=3.333;MAF_USDA=20.0
NC_035093.1	52968637	.	T	C	.	.	MAF_USDA=12.5
NC_035093.1	52968638	.	G	T	.	.	MAF_USDA=12.5
NC_035093.1	52968641	.	A	G	.	.	MAF_INRAE=17.722;MAF_USDA=20.0
NC_035093.1	52968648	.	G	T	.	.	MAF_USDA=3.279
NC_035093.1	52968721	.	A	G	.	.	MAF_USDA=24.118
NC_035093.1	52968753	.	A	T	.	.	MAF_USDA=3.279
NC_035093.1	52968759	.	T	C	.	.	MAF_USDA=1.639
NC_035093.1	52968777	.	T	G	.	.	MAF_USDA=2.083
NC_035093.1	52968809	.	T	G	.	.	MAF_USDA=1.639
NC_035093.1	52968846	.	A	G	.	.	MAF_INRAE=17.722;MAF_USDA=14.706
NC_035093.1	52968877	.	C	A	.	.	MAF_USDA=1.639
NC_035093.1	52968920	.	C	T	.	.	MAF_USDA=14.583
NC_035093.1	52968924	.	C	T	.	.	MAF_INRAE=3.165;MAF_USDA=11.765
NC_035093.1	52968941	.	C	A	.	.	MAF_USDA=2.083
NC_035093.1	52968971	.	G	A	.	.	MAF_USDA=14.583
NC_035093.1	52969084	.	G	A	.	.	MAF_USDA=2.459
NC_035093.1	52969114	.	T	C	.	.	MAF_USDA=5.738
NC_035093.1	52969153	.	T	A	.	.	MAF_USDA=4.706
NC_035093.1	52969173	.	C	A	.	.	MAF_USDA=2.459
NC_035093.1	52969218	.	G	A	.	.	MAF_USDA=2.459
NC_035093.1	52969282	.	C	T	.	.	MAF_USDA=6.557
NC_035093.1	52969339	.	A	G	.	.	MAF_USDA=24.699
NC_035093.1	52969372	.	C	A	.	.	MAF_USDA=6.707
NC_035093.1	52969892	.	C	T	.	.	MAF_USDA=4.167
NC_035093.1	52969905	.	A	G	.	.	MAF_USDA=6.034
NC_035093.1	52969935	.	C	T	.	.	MAF_INRAE=26.316;MAF_USDA=14.286
NC_035093.1	52969946	.	C	A	.	.	MAF_USDA=1.667
NC_035093.1	52969966	.	C	T	.	.	MAF_USDA=13.934
NC_035093.1	52969984	.	G	T	.	.	MAF_INRAE=15.789;MAF_USDA=21.311
NC_035093.1	52970012	.	A	T	.	.	MAF_USDA=5.294
NC_035093.1	52970061	.	T	A	.	.	MAF_USDA=4.098
NC_035093.1	52970124	.	C	G	.	.	MAF_USDA=1.639
NC_035093.1	52970167	.	C	T	.	.	MAF_USDA=4.167
NC_035093.1	52970246	.	T	A	.	.	MAF_USDA=4.706
NC_035093.1	52970247	.	C	A	.	.	MAF_USDA=4.706
NC_035093.1	52970360	.	G	A	.	.	MAF_INRAE=5.063;MAF_USDA=14.706
NC_035093.1	52970445	.	A	T	.	.	MAF_USDA=7.377
NC_035093.1	52970574	.	T	G	.	.	MAF_USDA=1.667
NC_035093.1	52970736	.	A	C	.	.	MAF_INRAE=5.063;MAF_USDA=21.176
NC_035093.1	52970737	.	C	A	.	.	MAF_INRAE=1.667;MAF_USDA=21.176
NC_035093.1	52970855	.	C	T	.	.	MAF_USDA=5.882
NC_035093.1	52970861	.	A	C	.	.	MAF_INRAE=3.165;MAF_USDA=9.412
NC_035093.1	52971004	.	C	T	.	.	MAF_USDA=8.824
NC_035093.1	52971035	.	G	A	.	.	MAF_USDA=1.639
NC_035093.1	52971235	.	A	T	.	.	MAF_INRAE=17.722;MAF_USDA=13.529
NC_035093.1	52971348	.	C	A	.	.	MAF_INRAE=5.696;MAF_USDA=22.941
NC_035093.1	52971443	.	T	A	.	.	MAF_USDA=1.176
NC_035093.1	52971478	.	A	C	.	.	MAF_USDA=22.951
NC_035093.1	52971483	.	T	G	.	.	MAF_USDA=2.459
NC_035093.1	52971484	.	A	T	.	.	MAF_USDA=16.393
NC_035093.1	52971569	.	G	T	.	.	MAF_USDA=22.131
NC_035093.1	52971630	.	GAAAA	GAAAG	.	.	MAF_USDA=12.5
NC_035093.1	52972159	.	G	T	.	.	MAF_USDA=5.882
NC_035093.1	52972210	.	G	T	.	.	MAF_USDA=12.941
NC_035093.1	52972254	.	A	G	.	.	MAF_INRAE=28.481;MAF_USDA=29.412
NC_035093.1	52972290	.	G	T	.	.	MAF_USDA=4.167
NC_035093.1	52972443	.	T	G	.	.	MAF_INRAE=3.165;MAF_USDA=7.647
NC_035093.1	52972450	.	A	G	.	.	MAF_USDA=3.279
NC_035093.1	52972541	.	A	C	.	.	MAF_USDA=14.583
NC_035093.1	52972572	.	G	A	.	.	MAF_INRAE=18.354;MAF_USDA=40.588
NC_035093.1	52972574	.	A	G	.	.	MAF_INRAE=1.667;MAF_USDA=9.412
NC_035093.1	52972600	.	A	G	.	.	MAF_USDA=4.918
NC_035093.1	52972629	.	A	G	.	.	MAF_INRAE=29.747;MAF_USDA=15.882
NC_035093.1	52972661	.	G	A	.	.	MAF_USDA=2.941
NC_035093.1	52972663	.	A	T	.	.	MAF_INRAE=17.722;MAF_USDA=12.941
NC_035093.1	52972817	.	A	C	.	.	MAF_USDA=4.918
NC_035093.1	52972837	.	C	T	.	.	MAF_INRAE=2.532;MAF_USDA=5.294
NC_035093.1	52973175	.	G	A	.	.	MAF_USDA=2.459
NC_035093.1	52973364	.	C	T	.	.	MAF_USDA=1.176
NC_035093.1	52973438	.	C	A	.	.	MAF_USDA=3.279
NC_035093.1	52973630	.	G	T	.	.	MAF_INRAE=30.38;MAF_USDA=16.471
NC_035093.1	52973632	.	G	C	.	.	MAF_USDA=1.639
NC_035093.1	52973646	.	C	T	.	.	MAF_USDA=5.882
NC_035093.1	52973735	.	C	T	.	.	MAF_USDA=3.279
NC_035093.1	52973944	.	A	T	.	.	MAF_USDA=12.5
NC_035093.1	52973993	.	T	G	.	.	MAF_USDA=16.667
NC_035093.1	52973994	.	T	G	.	.	MAF_INRAE=29.167;MAF_USDA=25.0
NC_035093.1	52974026	.	G	A	.	.	MAF_INRAE=9.167;MAF_USDA=7.059
NC_035093.1	52974103	.	A	T	.	.	MAF_USDA=1.639
NC_035093.1	52974180	.	G	T	.	.	MAF_INRAE=20.886;MAF_USDA=5.882
NC_035093.1	52974204	.	G	A	.	.	MAF_INRAE=3.165;MAF_USDA=9.412
NC_035093.1	52974218	.	G	A	.	.	MAF_INRAE=18.987;MAF_USDA=44.706
NC_035093.1	52974277	.	A	T	.	.	MAF_INRAE=10.127;MAF_USDA=15.882
NC_035093.1	52974321	.	C	A	.	.	MAF_INRAE=29.114;MAF_USDA=16.471
NC_035093.1	52974386	.	G	A	.	.	MAF_USDA=1.639
NC_035093.1	52974462	.	G	T	.	.	MAF_USDA=27.059
NC_035093.1	52974510	.	C	G	.	.	MAF_INRAE=30.38;MAF_USDA=16.471
NC_035093.1	52974565	.	C	T	.	.	MAF_INRAE=28.333;MAF_USDA=9.412
NC_035093.1	52974664	.	A	G	.	.	MAF_INRAE=3.333;MAF_USDA=3.279
NC_035093.1	52974679	.	G	A	.	.	MAF_USDA=1.639
NC_035093.1	52974695	.	A	T	.	.	MAF_INRAE=5.063;MAF_USDA=5.882
NC_035093.1	52974854	.	A	T	.	.	MAF_INRAE=24.684;MAF_USDA=4.706
NC_035093.1	52974946	.	T	G	.	.	MAF_INRAE=9.167;MAF_USDA=9.412
NC_035093.1	52975007	.	C	T	.	.	MAF_USDA=1.765
NC_035093.1	52975012	.	G	T	.	.	MAF_INRAE=4.167
NC_035093.1	52975015	.	G	T	.	.	MAF_INRAE=5.0
NC_035093.1	52975024	.	C	T	.	.	MAF_INRAE=1.667
NC_035093.1	52975026	.	C	T	.	.	MAF_INRAE=1.667
NC_035093.1	52975048	.	A	G	.	.	MAF_USDA=10.588
NC_035093.1	52975077	.	G	A	.	.	MAF_INRAE=5.063;MAF_USDA=5.294
NC_035093.1	52975136	.	T	C	.	.	MAF_INRAE=3.165;MAF_USDA=8.824
NC_035093.1	52975137	.	A	C	.	.	MAF_USDA=2.459
NC_035093.1	52975160	.	G	T	.	.	MAF_INRAE=33.544;MAF_USDA=35.294
NC_035093.1	52975256	.	G	A	.	.	MAF_INRAE=24.684;MAF_USDA=3.279
NC_035093.1	52975257	.	C	T	.	.	MAF_USDA=2.459
NC_035093.1	52975316	.	C	T	.	.	MAF_USDA=1.639
NC_035093.1	52975329	.	C	A	.	.	MAF_USDA=22.131
NC_035093.1	52975423	.	C	A	.	.	MAF_INRAE=10.0;MAF_USDA=21.765
NC_035093.1	52975462	.	T	C	.	.	MAF_USDA=5.882
NC_035093.1	52975467	.	A	G	.	.	MAF_USDA=5.882
NC_035093.1	52975532	.	T	A	.	.	MAF_USDA=9.412
NC_035093.1	52975592	.	A	C	.	.	MAF_USDA=2.459
NC_035093.1	52975662	.	A	C	.	.	MAF_USDA=2.459
NC_035093.1	52975686	.	A	T	.	.	MAF_INRAE=10.0;MAF_USDA=34.118
NC_035093.1	52975687	.	G	A	.	.	MAF_USDA=2.459
NC_035093.1	52975699	.	C	T	.	.	MAF_INRAE=10.0;MAF_USDA=8.824
NC_035093.1	52975737	.	G	A	.	.	MAF_INRAE=10.0;MAF_USDA=40.588
NC_035093.1	52975763	.	G	A	.	.	MAF_USDA=2.459
NC_035093.1	52975869	.	T	A	.	.	MAF_USDA=6.024
NC_035093.1	52975870	.	A	T	.	.	MAF_INRAE=3.333;MAF_USDA=19.88
NC_035093.1	52975871	.	A	T	.	.	MAF_USDA=1.695
NC_035093.1	52975872	.	A	T	.	.	MAF_USDA=1.695
NC_035093.1	52975873	.	A	T	.	.	MAF_USDA=1.695
NC_035093.1	52975874	.	A	T	.	.	MAF_USDA=7.229
NC_035093.1	52975875	.	AA	AT	.	.	MAF_USDA=14.583
NC_035093.1	52975876	.	A	T	.	.	MAF_INRAE=10.0
NC_035093.1	52975878	.	T	G	.	.	MAF_INRAE=17.722;MAF_USDA=20.833
NC_035093.1	52975968	.	C	A	.	.	MAF_USDA=3.279
NC_035093.1	52976046	.	C	A	.	.	MAF_INRAE=27.5;MAF_USDA=10.0
NC_035093.1	52976117	.	G	A	.	.	MAF_INRAE=3.165;MAF_USDA=9.412
NC_035093.1	52976162	.	G	A	.	.	MAF_INRAE=3.165;MAF_USDA=9.412
NC_035093.1	52976216	.	G	T	.	.	MAF_USDA=2.459
NC_035093.1	52976289	.	C	A	.	.	MAF_USDA=2.459
NC_035093.1	52976320	.	T	C	.	.	MAF_INRAE=24.684;MAF_USDA=12.353
NC_035093.1	52976427	.	G	A	.	.	MAF_INRAE=33.544;MAF_USDA=15.882
NC_035093.1	52976451	.	T	G	.	.	MAF_INRAE=6.329;MAF_USDA=9.412
NC_035093.1	52976520	.	A	C	.	.	MAF_USDA=3.279
NC_035093.1	52976549	.	C	A	.	.	MAF_USDA=3.279
NC_035093.1	52976563	.	G	A	.	.	MAF_INRAE=24.684;MAF_USDA=27.083
NC_035093.1	52976566	.	A	G	.	.	MAF_INRAE=1.667;MAF_USDA=12.5
NC_035093.1	52976595	.	T	G	.	.	MAF_USDA=21.311
NC_035093.1	52976647	.	A	C	.	.	MAF_USDA=1.639
NC_035093.1	52976650	.	A	C	.	.	MAF_USDA=6.471
NC_035093.1	52976689	.	C	G	.	.	MAF_USDA=5.882
NC_035093.1	52976823	.	C	A	.	.	MAF_USDA=2.459
NC_035093.1	52976883	.	G	A	.	.	MAF_USDA=2.459
NC_035093.1	52976884	.	A	G	.	.	MAF_USDA=2.459
NC_035093.1	52976887	.	T	A	.	.	MAF_INRAE=24.684;MAF_USDA=14.583
NC_035093.1	52976933	.	C	T	.	.	MAF_USDA=2.459
NC_035093.1	52976955	.	T	C	.	.	MAF_INRAE=17.722;MAF_USDA=14.706
NC_035093.1	52976959	.	T	A	.	.	MAF_INRAE=6.667;MAF_USDA=7.377
NC_035093.1	52977034	.	G	A	.	.	MAF_USDA=4.706
NC_035093.1	52977065	.	A	G	.	.	MAF_USDA=4.918
NC_035093.1	52977094	.	A	G	.	.	MAF_INRAE=41.772;MAF_USDA=13.529
NC_035093.1	52977095	.	T	G	.	.	MAF_INRAE=29.167;MAF_USDA=19.412
NC_035093.1	52977123	.	A	T	.	.	MAF_INRAE=30.38;MAF_USDA=13.529
NC_035093.1	52977133	.	A	G	.	.	MAF_INRAE=30.38;MAF_USDA=20.0
NC_035093.1	52977142	.	A	G	.	.	MAF_USDA=2.459
NC_035093.1	52977152	.	G	C	.	.	MAF_INRAE=29.747;MAF_USDA=20.588
NC_035093.1	52977177	.	C	A	.	.	MAF_USDA=3.279
NC_035093.1	52977196	.	A	G	.	.	MAF_USDA=3.279
NC_035093.1	52977199	.	A	C	.	.	MAF_USDA=1.639
NC_035093.1	52977256	.	A	G	.	.	MAF_INRAE=32.911;MAF_USDA=49.412
NC_035093.1	52977310	.	T	A	.	.	MAF_INRAE=32.911;MAF_USDA=47.059
NC_035093.1	52977313	.	C	T	.	.	MAF_USDA=1.639
NC_035093.1	52977319	.	C	T	.	.	MAF_USDA=3.279
NC_035093.1	52977321	.	T	A	.	.	MAF_USDA=3.279
NC_035093.1	52977328	.	C	A	.	.	MAF_INRAE=30.38;MAF_USDA=20.0
NC_035093.1	52977346	.	T	G	.	.	MAF_USDA=2.459
NC_035093.1	52977380	.	G	C	.	.	MAF_INRAE=29.747;MAF_USDA=14.118
NC_035093.1	52977390	.	G	A	.	.	MAF_USDA=2.083
NC_035093.1	52977432	.	C	G	.	.	MAF_USDA=5.882
NC_035093.1	52977567	.	G	A	.	.	MAF_INRAE=10.526
NC_035093.1	52977589	.	A	G	.	.	MAF_INRAE=10.526
NC_035093.1	52977637	.	T	C	.	.	MAF_INRAE=31.646;MAF_USDA=39.412
NC_035093.1	52977691	.	T	G	.	.	MAF_INRAE=3.165;MAF_USDA=7.647
NC_035093.1	52977790	.	C	T	.	.	MAF_USDA=3.279
NC_035093.1	52977850	.	G	A	.	.	MAF_USDA=1.639
NC_035093.1	52977859	.	T	C	.	.	MAF_INRAE=29.747;MAF_USDA=20.0
NC_035093.1	52977866	.	A	T	.	.	MAF_USDA=5.882
NC_035093.1	52977917	.	C	A	.	.	MAF_USDA=7.377
NC_035093.1	52977919	.	T	A	.	.	MAF_INRAE=29.747;MAF_USDA=14.118
NC_035093.1	52977920	.	A	C	.	.	MAF_INRAE=2.5;MAF_USDA=10.417
NC_035093.1	52977941	.	G	T	.	.	MAF_INRAE=29.747;MAF_USDA=20.0
NC_035093.1	52978010	.	G	T	.	.	MAF_USDA=5.738
NC_035093.1	52978031	.	A	G	.	.	MAF_USDA=1.639
NC_035093.1	52978052	.	T	A	.	.	MAF_USDA=3.279
NC_035093.1	52978057	.	C	A	.	.	MAF_USDA=2.459
NC_035093.1	52978115	.	T	C	.	.	MAF_INRAE=29.747;MAF_USDA=20.588
NC_035093.1	52978153	.	G	A	.	.	MAF_USDA=10.588
NC_035093.1	52978184	.	G	A	.	.	MAF_INRAE=6.667;MAF_USDA=7.377
NC_035093.1	52978195	.	A	T	.	.	MAF_INRAE=46.203;MAF_USDA=40.0
NC_035093.1	52978320	.	G	T	.	.	MAF_INRAE=29.747
NC_035093.1	52978365	.	G	T	.	.	MAF_INRAE=2.5;MAF_USDA=8.333
NC_035093.1	52978583	.	G	A	.	.	MAF_INRAE=17.722;MAF_USDA=13.529
NC_035093.1	52978748	.	G	A	.	.	MAF_INRAE=3.333;MAF_USDA=22.917
NC_035093.1	52978790	.	A	C	.	.	MAF_USDA=16.667
NC_035093.1	52978928	.	A	G	.	.	MAF_USDA=3.279
NC_035093.1	52978955	.	T	C	.	.	MAF_USDA=3.279
NC_035093.1	52978977	.	C	T	.	.	MAF_INRAE=29.747;MAF_USDA=18.235
NC_035093.1	52979027	.	A	T	.	.	MAF_USDA=8.824
NC_035093.1	52979034	.	T	G	.	.	MAF_USDA=11.765
NC_035093.1	52979057	.	C	A	.	.	MAF_USDA=4.167
NC_035093.1	52979075	.	C	T	.	.	MAF_USDA=43.75
NC_035093.1	52979076	.	T	A	.	.	MAF_USDA=22.917
NC_035093.1	52979085	.	G	C	.	.	MAF_USDA=22.917
NC_035093.1	52979088	.	T	C	.	.	MAF_USDA=12.5
NC_035093.1	52979141	.	G	A	.	.	MAF_USDA=1.639
NC_035093.1	52979298	.	G	T	.	.	MAF_USDA=2.459
NC_035093.1	52979351	.	A	T	.	.	MAF_USDA=3.333
NC_035093.1	52979352	.	A	C	.	.	MAF_INRAE=7.5;MAF_USDA=7.5
NC_035093.1	52979436	.	C	T	.	.	MAF_USDA=2.459
NC_035093.1	52979484	.	G	C	.	.	MAF_USDA=3.279
NC_035093.1	52979606	.	A	G	.	.	MAF_USDA=10.0
NC_035093.1	52979649	.	C	A	.	.	MAF_USDA=3.279
NC_035093.1	52979670	.	A	C	.	.	MAF_INRAE=30.38;MAF_USDA=13.529
NC_035093.1	52979708	.	A	C	.	.	MAF_INRAE=44.304;MAF_USDA=44.706
NC_035093.1	52979721	.	G	A	.	.	MAF_USDA=2.941
NC_035093.1	52979750	.	A	C	.	.	MAF_INRAE=2.5;MAF_USDA=20.0
NC_035093.1	52979792	.	G	A	.	.	MAF_USDA=10.588
NC_035093.1	52979801	.	C	A	.	.	MAF_INRAE=32.278;MAF_USDA=17.647
NC_035093.1	52979825	.	T	A	.	.	MAF_USDA=3.279
NC_035093.1	52979833	.	G	A	.	.	MAF_USDA=1.639
NC_035093.1	52979943	.	G	T	.	.	MAF_USDA=5.882
NC_035093.1	52979951	.	A	T	.	.	MAF_USDA=4.706
NC_035093.1	52979960	.	T	C	.	.	MAF_USDA=1.639
NC_035093.1	52979961	.	A	G	.	.	MAF_USDA=1.639
NC_035093.1	52979991	.	G	A	.	.	MAF_INRAE=15.789;MAF_USDA=5.882
NC_035093.1	52980051	.	A	C	.	.	MAF_USDA=10.417
NC_035093.1	52980126	.	C	T	.	.	MAF_INRAE=24.051
NC_035093.1	52980159	.	A	T	.	.	MAF_INRAE=2.5;MAF_USDA=19.412
NC_035093.1	52980173	.	T	C	.	.	MAF_INRAE=13.291
NC_035093.1	52980179	.	C	T	.	.	MAF_USDA=4.098
NC_035093.1	52980215	.	C	A	.	.	MAF_INRAE=27.215;MAF_USDA=42.941
NC_035093.1	52980362	.	T	C	.	.	MAF_INRAE=2.5;MAF_USDA=10.588
NC_035093.1	52980363	.	T	A	.	.	MAF_USDA=2.459
NC_035093.1	52980415	.	T	C	.	.	MAF_USDA=4.918
NC_035093.1	52980425	.	G	A	.	.	MAF_USDA=4.918
NC_035093.1	52980432	.	A	G	.	.	MAF_INRAE=27.5;MAF_USDA=34.118
NC_035093.1	52980494	.	T	A	.	.	MAF_INRAE=29.167
NC_035093.1	52980554	.	C	T	.	.	MAF_INRAE=6.667;MAF_USDA=7.377
NC_035093.1	52980578	.	G	A	.	.	MAF_USDA=1.639
NC_035093.1	52980594	.	A	G	.	.	MAF_USDA=4.098
NC_035093.1	52980627	.	G	A	.	.	MAF_USDA=1.639
NC_035093.1	52980648	.	A	C	.	.	MAF_INRAE=25.316
NC_035093.1	52980709	.	C	A	.	.	MAF_USDA=4.098
NC_035093.1	52980712	.	G	A	.	.	MAF_USDA=3.279
NC_035093.1	52980753	.	A	G	.	.	MAF_INRAE=27.5;MAF_USDA=10.0
NC_035093.1	52980757	.	C	T	.	.	MAF_INRAE=6.667;MAF_USDA=7.377
NC_035093.1	52980776	.	G	A	.	.	MAF_USDA=5.738
NC_035093.1	52980809	.	A	C	.	.	MAF_INRAE=17.089;MAF_USDA=13.529
NC_035093.1	52980830	.	G	A	.	.	MAF_INRAE=3.165;MAF_USDA=11.765
NC_035093.1	52980832	.	G	T	.	.	MAF_USDA=4.918
NC_035093.1	52980900	.	C	T	.	.	MAF_USDA=1.639
NC_035093.1	52980974	.	T	G	.	.	MAF_USDA=3.279
NC_035093.1	52981070	.	C	T	.	.	MAF_INRAE=3.165;MAF_USDA=12.941
NC_035093.1	52981080	.	A	C	.	.	MAF_INRAE=5.263;MAF_USDA=10.588
NC_035093.1	52981088	.	C	A	.	.	MAF_USDA=4.098
NC_035093.1	52981089	.	C	A	.	.	MAF_USDA=4.098
```
