## Supplemental Data 1 for "Development of a high-density 665 K SNP array for rainbow trout genome-wide genotyping": INRAE_USDA_MAF1.vcf (part 491 of 1714)

```
NC_035093.1	52981113	.	T	A	.	.	MAF_USDA=22.917
NC_035093.1	52981189	.	G	A	.	.	MAF_INRAE=1.667;MAF_USDA=17.059
NC_035093.1	52981198	.	G	T	.	.	MAF_USDA=2.459
NC_035093.1	52981271	.	A	G	.	.	MAF_INRAE=22.152;MAF_USDA=17.213
NC_035093.1	52981284	.	A	C	.	.	MAF_INRAE=22.152;MAF_USDA=16.393
NC_035093.1	52981302	.	C	T	.	.	MAF_INRAE=34.177;MAF_USDA=31.176
NC_035093.1	52981317	.	G	A	.	.	MAF_USDA=2.459
NC_035093.1	52981343	.	C	T	.	.	MAF_INRAE=15.789;MAF_USDA=5.294
NC_035093.1	52981404	.	G	A	.	.	MAF_USDA=1.639
NC_035093.1	52981466	.	A	G	.	.	MAF_USDA=2.459
NC_035093.1	52981483	.	A	C	.	.	MAF_USDA=3.333
NC_035093.1	52981500	.	A	C	.	.	MAF_INRAE=2.5;MAF_USDA=17.647
NC_035093.1	52981514	.	T	G	.	.	MAF_USDA=3.279
NC_035093.1	52981528	.	G	A	.	.	MAF_USDA=2.459
NC_035093.1	52981537	.	G	A	.	.	MAF_USDA=1.639
NC_035093.1	52981541	.	G	A	.	.	MAF_USDA=1.639
NC_035093.1	52981569	.	G	A	.	.	MAF_USDA=2.353
NC_035093.1	52981622	.	C	T	.	.	MAF_USDA=4.098
NC_035093.1	52981625	.	G	A	.	.	MAF_USDA=4.098
NC_035093.1	52981737	.	G	A	.	.	MAF_USDA=3.279
NC_035093.1	52981740	.	G	T	.	.	MAF_USDA=1.639
NC_035093.1	52981741	.	C	T	.	.	MAF_INRAE=2.5;MAF_USDA=18.824
NC_035093.1	52981826	.	C	T	.	.	MAF_INRAE=17.722;MAF_USDA=20.833
NC_035093.1	52981841	.	T	G	.	.	MAF_USDA=4.098
NC_035093.1	52981863	.	A	G	.	.	MAF_USDA=1.639
NC_035093.1	52982065	.	T	A	.	.	MAF_USDA=3.279
NC_035093.1	52982066	.	G	T	.	.	MAF_USDA=3.279
NC_035093.1	52982098	.	G	T	.	.	MAF_USDA=3.279
NC_035093.1	52982103	.	T	A	.	.	MAF_INRAE=17.089
NC_035093.1	52982238	.	A	T	.	.	MAF_USDA=4.098
NC_035093.1	52982246	.	A	G	.	.	MAF_INRAE=3.333;MAF_USDA=3.279
NC_035093.1	52982252	.	A	C	.	.	MAF_INRAE=3.165;MAF_USDA=18.235
NC_035093.1	52982276	.	G	A	.	.	MAF_INRAE=3.333;MAF_USDA=3.279
NC_035093.1	52982301	.	G	A	.	.	MAF_USDA=1.765
NC_035093.1	52982325	.	T	A	.	.	MAF_USDA=2.459
NC_035093.1	52982338	.	C	G	.	.	MAF_USDA=4.918
NC_035093.1	52982398	.	T	C	.	.	MAF_INRAE=3.165;MAF_USDA=13.529
NC_035093.1	52982421	.	A	G	.	.	MAF_USDA=2.459
NC_035093.1	52982437	.	G	T	.	.	MAF_USDA=1.639
NC_035093.1	52982488	.	C	A	.	.	MAF_INRAE=17.722
NC_035093.1	52982494	.	C	T	.	.	MAF_USDA=2.083
NC_035093.1	52982502	.	A	C	.	.	MAF_USDA=4.918
NC_035093.1	52982508	.	C	T	.	.	MAF_USDA=4.918
NC_035093.1	52982578	.	C	T	.	.	MAF_INRAE=3.165;MAF_USDA=12.941
NC_035093.1	52982660	.	G	A	.	.	MAF_USDA=2.459
NC_035093.1	52982686	.	C	T	.	.	MAF_USDA=2.459
NC_035093.1	52982834	.	G	A	.	.	MAF_INRAE=5.833;MAF_USDA=7.377
NC_035093.1	52982974	.	T	C	.	.	MAF_USDA=3.279
NC_035093.1	52982992	.	C	G	.	.	MAF_USDA=1.639
NC_035093.1	52983048	.	C	A	.	.	MAF_USDA=2.353
NC_035093.1	52983082	.	C	T	.	.	MAF_USDA=1.639
NC_035093.1	52983120	.	A	G	.	.	MAF_INRAE=24.684;MAF_USDA=20.492
NC_035093.1	52983206	.	C	T	.	.	MAF_USDA=5.0
NC_035093.1	52983296	.	G	A	.	.	MAF_USDA=4.706
NC_035093.1	52983333	.	G	A	.	.	MAF_INRAE=38.608;MAF_USDA=25.294
NC_035093.1	52983377	.	G	A	.	.	MAF_USDA=2.459
NC_035093.1	52983429	.	T	G	.	.	MAF_USDA=2.083
NC_035093.1	52983460	.	C	A	.	.	MAF_USDA=2.5
NC_035093.1	52983463	.	A	C	.	.	MAF_INRAE=15.789;MAF_USDA=7.143
NC_035093.1	52983533	.	A	C	.	.	MAF_INRAE=3.165;MAF_USDA=22.941
NC_035093.1	52983635	.	A	T	.	.	MAF_INRAE=3.165;MAF_USDA=12.941
NC_035093.1	52983667	.	C	A	.	.	MAF_INRAE=2.5;MAF_USDA=13.529
NC_035093.1	52983812	.	C	A	.	.	MAF_INRAE=10.526;MAF_USDA=2.083
NC_035093.1	52983846	.	G	T	.	.	MAF_USDA=2.459
NC_035093.1	52983887	.	G	A	.	.	MAF_USDA=1.639
NC_035093.1	52984095	.	A	G	.	.	MAF_INRAE=22.152;MAF_USDA=36.471
NC_035093.1	52984113	.	C	T	.	.	MAF_INRAE=4.167;MAF_USDA=10.0
NC_035093.1	52984114	.	A	G	.	.	MAF_INRAE=6.667;MAF_USDA=12.295
NC_035093.1	52984116	.	G	A	.	.	MAF_USDA=3.279
NC_035093.1	52984131	.	A	C	.	.	MAF_USDA=1.639
NC_035093.1	52984162	.	A	T	.	.	MAF_INRAE=8.228;MAF_USDA=23.529
NC_035093.1	52984184	.	A	G	.	.	MAF_INRAE=8.228;MAF_USDA=23.529
NC_035093.1	52984221	.	T	C	.	.	MAF_USDA=1.639
NC_035093.1	52984232	.	T	C	.	.	MAF_INRAE=46.835;MAF_USDA=20.588
NC_035093.1	52984966	.	T	C	.	.	MAF_USDA=1.667
NC_035093.1	52984995	.	T	A	.	.	MAF_USDA=13.529
NC_035093.1	52985025	.	T	G	.	.	MAF_USDA=4.918
NC_035093.1	52985029	.	T	C	.	.	MAF_USDA=31.176
NC_035093.1	52985052	.	C	T	.	.	MAF_USDA=39.412
NC_035093.1	52985084	.	C	G	.	.	MAF_USDA=2.459
NC_035093.1	52985156	.	T	C	.	.	MAF_INRAE=6.667;MAF_USDA=6.557
NC_035093.1	52985187	.	C	T	.	.	MAF_USDA=2.459
NC_035093.1	52985296	.	C	T	.	.	MAF_INRAE=47.468;MAF_USDA=10.0
NC_035093.1	52985472	.	C	T	.	.	MAF_USDA=2.459
NC_035093.1	52985473	.	G	A	.	.	MAF_USDA=2.941
NC_035093.1	52985564	.	C	T	.	.	MAF_INRAE=4.167;MAF_USDA=10.588
NC_035093.1	52985654	.	C	T	.	.	MAF_USDA=6.25
NC_035093.1	52985678	.	C	A	.	.	MAF_USDA=4.237
NC_035093.1	52986225	.	G	A	.	.	MAF_USDA=2.459
NC_035093.1	52986248	.	T	C	.	.	MAF_INRAE=47.368;MAF_USDA=22.353
NC_035093.1	52986286	.	T	C	.	.	MAF_INRAE=47.368;MAF_USDA=22.941
NC_035093.1	52986308	.	T	A	.	.	MAF_USDA=2.083
NC_035093.1	52986331	.	A	G	.	.	MAF_USDA=1.639
NC_035093.1	52986412	.	T	C	.	.	MAF_USDA=2.353
NC_035093.1	52986415	.	T	G	.	.	MAF_INRAE=17.722;MAF_USDA=12.941
NC_035093.1	52986423	.	C	T	.	.	MAF_USDA=1.639
NC_035093.1	52986510	.	G	T	.	.	MAF_USDA=3.279
NC_035093.1	52986531	.	T	C	.	.	MAF_USDA=2.459
NC_035093.1	52986572	.	A	T	.	.	MAF_INRAE=15.789;MAF_USDA=5.294
NC_035093.1	52986584	.	C	T	.	.	MAF_USDA=4.918
NC_035093.1	52986609	.	A	G	.	.	MAF_USDA=3.279
NC_035093.1	52986681	.	T	A	.	.	MAF_INRAE=4.43;MAF_USDA=15.294
NC_035093.1	52986760	.	T	C	.	.	MAF_USDA=2.459
NC_035093.1	52986770	.	C	T	.	.	MAF_USDA=1.639
NC_035093.1	52986834	.	C	T	.	.	MAF_USDA=2.459
NC_035093.1	52986869	.	T	C	.	.	MAF_INRAE=2.5
NC_035093.1	52987010	.	T	C	.	.	MAF_USDA=2.459
NC_035093.1	52987044	.	T	A	.	.	MAF_INRAE=18.354;MAF_USDA=10.0
NC_035093.1	52987051	.	A	T	.	.	MAF_INRAE=10.526;MAF_USDA=2.083
NC_035093.1	52987052	.	A	T	.	.	MAF_USDA=2.083
NC_035093.1	52987161	.	G	A	.	.	MAF_INRAE=17.089
NC_035093.1	52987182	.	T	A	.	.	MAF_INRAE=6.667;MAF_USDA=7.5
NC_035093.1	52987323	.	C	G	.	.	MAF_INRAE=5.063;MAF_USDA=20.0
NC_035093.1	52987511	.	C	G	.	.	MAF_USDA=7.377
NC_035093.1	52987522	.	A	T	.	.	MAF_USDA=3.279
NC_035093.1	52987577	.	C	T	.	.	MAF_USDA=22.131
NC_035093.1	52987697	.	G	A	.	.	MAF_INRAE=15.789
NC_035093.1	52987757	.	A	C	.	.	MAF_USDA=16.667
NC_035093.1	52987962	.	G	A	.	.	MAF_USDA=16.471
NC_035093.1	52988078	.	G	A	.	.	MAF_USDA=2.459
NC_035093.1	52988087	.	G	A	.	.	MAF_INRAE=48.734;MAF_USDA=11.765
NC_035093.1	52988179	.	G	A	.	.	MAF_USDA=13.115
NC_035093.1	52988317	.	G	C	.	.	MAF_INRAE=25.949
NC_035093.1	52988329	.	T	G	.	.	MAF_USDA=4.706
NC_035093.1	52988421	.	A	T	.	.	MAF_USDA=4.706
NC_035093.1	52988446	.	G	A	.	.	MAF_USDA=2.459
NC_035093.1	52988473	.	G	T	.	.	MAF_USDA=2.083
NC_035093.1	52988623	.	T	G	.	.	MAF_INRAE=6.667;MAF_USDA=6.667
NC_035093.1	52988692	.	G	C	.	.	MAF_USDA=13.115
NC_035093.1	52988805	.	A	C	.	.	MAF_INRAE=18.354;MAF_USDA=20.833
NC_035093.1	52988812	.	C	G	.	.	MAF_INRAE=16.456
NC_035093.1	52988817	.	C	T	.	.	MAF_USDA=3.279
NC_035093.1	52988863	.	T	A	.	.	MAF_INRAE=22.152;MAF_USDA=22.941
NC_035093.1	52988903	.	T	C	.	.	MAF_INRAE=21.519;MAF_USDA=27.059
NC_035093.1	52989064	.	G	A	.	.	MAF_USDA=2.459
NC_035093.1	52989089	.	C	T	.	.	MAF_INRAE=43.671
NC_035093.1	52989173	.	C	T	.	.	MAF_USDA=3.279
NC_035093.1	52989239	.	G	A	.	.	MAF_INRAE=17.089
NC_035093.1	52989258	.	C	T	.	.	MAF_USDA=1.639
NC_035093.1	52989286	.	A	G	.	.	MAF_INRAE=38.608;MAF_USDA=34.118
NC_035093.1	52989521	.	G	A	.	.	MAF_USDA=1.639
NC_035093.1	52989522	.	G	C	.	.	MAF_USDA=2.459
NC_035093.1	52989523	.	A	G	.	.	MAF_INRAE=5.263;MAF_USDA=5.882
NC_035093.1	52989524	.	C	G	.	.	MAF_USDA=5.294
NC_035093.1	52989629	.	T	A	.	.	MAF_USDA=3.279
NC_035093.1	52989641	.	G	A	.	.	MAF_INRAE=21.519;MAF_USDA=33.529
NC_035093.1	52989647	.	A	T	.	.	MAF_INRAE=5.063;MAF_USDA=7.647
NC_035093.1	52989676	.	A	C	.	.	MAF_USDA=2.353
NC_035093.1	52989685	.	A	C	.	.	MAF_INRAE=5.263;MAF_USDA=5.882
NC_035093.1	52989718	.	G	T	.	.	MAF_INRAE=15.0;MAF_USDA=30.588
NC_035093.1	52989723	.	C	G	.	.	MAF_USDA=30.0
NC_035093.1	52989724	.	C	T	.	.	MAF_USDA=30.588
NC_035093.1	52989725	.	T	C	.	.	MAF_USDA=30.588
NC_035093.1	52989738	.	C	T	.	.	MAF_INRAE=17.089
NC_035093.1	52989754	.	G	T	.	.	MAF_USDA=3.279
NC_035093.1	52989935	.	C	T	.	.	MAF_USDA=1.667
NC_035093.1	52989972	.	C	G	.	.	MAF_INRAE=22.5;MAF_USDA=25.833
NC_035093.1	52990066	.	T	A	.	.	MAF_INRAE=25.949
NC_035093.1	52990093	.	T	G	.	.	MAF_INRAE=44.304;MAF_USDA=38.824
NC_035093.1	52990155	.	C	T	.	.	MAF_USDA=1.639
NC_035093.1	52990189	.	A	G	.	.	MAF_USDA=4.706
NC_035093.1	52990217	.	A	C	.	.	MAF_USDA=1.639
NC_035093.1	52990221	.	T	A	.	.	MAF_INRAE=10.0
NC_035093.1	52990246	.	C	T	.	.	MAF_INRAE=10.833
NC_035093.1	52990280	.	G	T	.	.	MAF_USDA=13.115
NC_035093.1	52990301	.	A	T	.	.	MAF_INRAE=19.167;MAF_USDA=31.765
NC_035093.1	52990305	.	T	C	.	.	MAF_USDA=3.279
NC_035093.1	52990315	.	A	G	.	.	MAF_USDA=1.639
NC_035093.1	52990323	.	T	A	.	.	MAF_USDA=34.118
NC_035093.1	52990325	.	T	C	.	.	MAF_USDA=34.118
NC_035093.1	52990650	.	T	G	.	.	MAF_USDA=3.279
NC_035093.1	52990723	.	T	A	.	.	MAF_INRAE=10.833
NC_035093.1	52990789	.	C	T	.	.	MAF_USDA=4.098
NC_035093.1	52990831	.	G	A	.	.	MAF_INRAE=22.5;MAF_USDA=33.529
NC_035093.1	52990834	.	G	A	.	.	MAF_INRAE=28.333;MAF_USDA=39.412
NC_035093.1	52990928	.	A	T	.	.	MAF_INRAE=10.833
NC_035093.1	52991018	.	G	A	.	.	MAF_INRAE=5.263;MAF_USDA=5.882
NC_035093.1	52991088	.	G	T	.	.	MAF_USDA=1.639
NC_035093.1	52991091	.	C	G	.	.	MAF_USDA=1.639
NC_035093.1	52991177	.	T	C	.	.	MAF_USDA=3.279
NC_035093.1	52991262	.	C	T	.	.	MAF_INRAE=5.263;MAF_USDA=5.294
NC_035093.1	52991274	.	C	A	.	.	MAF_INRAE=22.5;MAF_USDA=34.706
NC_035093.1	52991285	.	C	T	.	.	MAF_USDA=1.639
NC_035093.1	52991287	.	G	C	.	.	MAF_INRAE=44.304;MAF_USDA=21.765
NC_035093.1	52991317	.	T	C	.	.	MAF_INRAE=10.0
NC_035093.1	52991337	.	C	A	.	.	MAF_INRAE=22.5;MAF_USDA=33.529
NC_035093.1	52991485	.	G	T	.	.	MAF_USDA=3.279
NC_035093.1	52991490	.	G	A	.	.	MAF_INRAE=4.167;MAF_USDA=2.459
NC_035093.1	52991513	.	C	A	.	.	MAF_INRAE=22.5;MAF_USDA=32.941
NC_035093.1	52991604	.	T	C	.	.	MAF_INRAE=10.833
NC_035093.1	52991675	.	C	T	.	.	MAF_USDA=21.311
NC_035093.1	52991709	.	G	A	.	.	MAF_USDA=4.706
NC_035093.1	52991719	.	C	T	.	.	MAF_INRAE=10.833;MAF_USDA=4.098
NC_035093.1	52991740	.	A	T	.	.	MAF_INRAE=10.833
NC_035093.1	52991758	.	C	T	.	.	MAF_USDA=1.639
NC_035093.1	52991922	.	G	T	.	.	MAF_INRAE=24.167;MAF_USDA=49.412
NC_035093.1	52992112	.	G	A	.	.	MAF_USDA=1.639
NC_035093.1	52992126	.	C	A	.	.	MAF_INRAE=48.734;MAF_USDA=29.412
NC_035093.1	52992165	.	A	G	.	.	MAF_USDA=3.279
NC_035093.1	52992206	.	T	G	.	.	MAF_USDA=4.706
NC_035093.1	52992230	.	T	C	.	.	MAF_INRAE=45.57;MAF_USDA=42.353
NC_035093.1	52992279	.	T	C	.	.	MAF_USDA=1.639
NC_035093.1	52992326	.	A	G	.	.	MAF_USDA=2.459
NC_035093.1	52992377	.	T	C	.	.	MAF_INRAE=36.842;MAF_USDA=10.588
NC_035093.1	52992382	.	C	T	.	.	MAF_USDA=24.706
NC_035093.1	52992669	.	G	T	.	.	MAF_USDA=20.833
NC_035093.1	52992705	.	G	A	.	.	MAF_INRAE=25.833
NC_035093.1	52992830	.	T	C	.	.	MAF_INRAE=16.667
NC_035093.1	52992946	.	G	C	.	.	MAF_USDA=1.639
NC_035093.1	52992965	.	A	G	.	.	MAF_USDA=5.738
NC_035093.1	52993055	.	T	C	.	.	MAF_USDA=4.918
NC_035093.1	52993071	.	T	G	.	.	MAF_INRAE=21.667
NC_035093.1	52993118	.	T	G	.	.	MAF_INRAE=36.667;MAF_USDA=42.623
NC_035093.1	52993141	.	G	T	.	.	MAF_USDA=1.639
NC_035093.1	52993179	.	C	G	.	.	MAF_USDA=2.459
NC_035093.1	52993236	.	G	T	.	.	MAF_INRAE=23.333
NC_035093.1	52993280	.	T	C	.	.	MAF_USDA=4.098
NC_035093.1	52993463	.	G	T	.	.	MAF_INRAE=35.443;MAF_USDA=48.235
NC_035093.1	52993736	.	C	T	.	.	MAF_INRAE=36.076;MAF_USDA=50.0
NC_035093.1	52993871	.	A	T	.	.	MAF_INRAE=36.076;MAF_USDA=39.412
NC_035093.1	52993875	.	G	A	.	.	MAF_USDA=1.639
NC_035093.1	52993895	.	G	T	.	.	MAF_USDA=4.098
NC_035093.1	52993932	.	G	C	.	.	MAF_USDA=3.279
NC_035093.1	52993947	.	C	A	.	.	MAF_INRAE=18.987;MAF_USDA=4.098
NC_035093.1	52993960	.	A	T	.	.	MAF_INRAE=5.263;MAF_USDA=14.706
NC_035093.1	52994007	.	A	T	.	.	MAF_INRAE=20.886;MAF_USDA=42.353
NC_035093.1	52994056	.	A	G	.	.	MAF_INRAE=5.263;MAF_USDA=14.706
NC_035093.1	52994166	.	T	C	.	.	MAF_INRAE=3.165;MAF_USDA=10.417
NC_035093.1	52994443	.	A	T	.	.	MAF_USDA=1.667
NC_035093.1	52994458	.	G	C	.	.	MAF_USDA=2.083
NC_035093.1	52994519	.	G	A	.	.	MAF_USDA=3.279
NC_035093.1	52994533	.	C	A	.	.	MAF_INRAE=25.949
NC_035093.1	52994587	.	C	T	.	.	MAF_USDA=3.279
NC_035093.1	52994619	.	C	A	.	.	MAF_USDA=2.083
NC_035093.1	52994732	.	T	A	.	.	MAF_USDA=1.639
NC_035093.1	52994734	.	C	T	.	.	MAF_INRAE=36.842;MAF_USDA=42.353
NC_035093.1	52994802	.	C	A	.	.	MAF_USDA=2.459
NC_035093.1	52994833	.	CT	CA	.	.	MAF_USDA=39.583
NC_035093.1	52994834	.	T	A	.	.	MAF_INRAE=20.886
NC_035093.1	52994859	.	T	C	.	.	MAF_USDA=1.639
NC_035093.1	52994909	.	A	C	.	.	MAF_INRAE=14.167
NC_035093.1	52994964	.	C	A	.	.	MAF_USDA=3.529
NC_035093.1	52995017	.	T	A	.	.	MAF_USDA=1.639
NC_035093.1	52995063	.	T	C	.	.	MAF_INRAE=20.886;MAF_USDA=42.353
NC_035093.1	52995070	.	C	T	.	.	MAF_USDA=2.083
NC_035093.1	52995150	.	G	A	.	.	MAF_INRAE=15.0;MAF_USDA=11.176
NC_035093.1	52995306	.	A	T	.	.	MAF_USDA=2.941
NC_035093.1	52995353	.	G	A	.	.	MAF_USDA=2.941
NC_035093.1	52995385	.	A	T	.	.	MAF_INRAE=14.167
NC_035093.1	52995393	.	G	A	.	.	MAF_INRAE=18.354;MAF_USDA=7.377
NC_035093.1	52995442	.	T	G	.	.	MAF_USDA=3.279
NC_035093.1	52995697	.	C	T	.	.	MAF_USDA=4.167
NC_035093.1	52995764	.	G	A	.	.	MAF_INRAE=1.667
NC_035093.1	52995765	.	A	T	.	.	MAF_INRAE=1.667
NC_035093.1	52995772	.	A	T	.	.	MAF_INRAE=18.987
NC_035093.1	52995794	.	C	T	.	.	MAF_USDA=3.279
NC_035093.1	52995854	.	A	G	.	.	MAF_USDA=2.459
NC_035093.1	52995856	.	C	A	.	.	MAF_USDA=3.279
NC_035093.1	52995931	.	C	G	.	.	MAF_USDA=1.639
NC_035093.1	52995941	.	C	T	.	.	MAF_INRAE=3.165;MAF_USDA=10.417
NC_035093.1	52995978	.	T	G	.	.	MAF_USDA=3.279
NC_035093.1	52996135	.	G	T	.	.	MAF_USDA=3.279
NC_035093.1	52996186	.	A	G	.	.	MAF_INRAE=15.0;MAF_USDA=10.588
NC_035093.1	52996284	.	G	A	.	.	MAF_INRAE=5.263;MAF_USDA=14.706
NC_035093.1	52996286	.	A	G	.	.	MAF_USDA=2.941
NC_035093.1	52996429	.	G	T	.	.	MAF_INRAE=15.0;MAF_USDA=22.941
NC_035093.1	52996470	.	C	T	.	.	MAF_INRAE=20.886;MAF_USDA=41.176
NC_035093.1	52996698	.	A	T	.	.	MAF_USDA=1.639
NC_035093.1	52996819	.	C	A	.	.	MAF_INRAE=20.886;MAF_USDA=26.471
NC_035093.1	52996848	.	T	A	.	.	MAF_USDA=1.639
NC_035093.1	52996870	.	C	A	.	.	MAF_INRAE=20.886;MAF_USDA=25.882
NC_035093.1	52996899	.	T	C	.	.	MAF_INRAE=20.886;MAF_USDA=25.882
NC_035093.1	52996992	.	C	T	.	.	MAF_INRAE=20.253;MAF_USDA=35.714
NC_035093.1	52996999	.	A	C	.	.	MAF_INRAE=5.263
NC_035093.1	52997058	.	T	A	.	.	MAF_USDA=1.639
NC_035093.1	52997076	.	C	T	.	.	MAF_INRAE=18.987;MAF_USDA=10.656
NC_035093.1	52997077	.	C	A	.	.	MAF_INRAE=15.0;MAF_USDA=10.656
NC_035093.1	52997080	.	A	C	.	.	MAF_INRAE=30.833;MAF_USDA=47.647
NC_035093.1	52997093	.	A	C	.	.	MAF_INRAE=33.544;MAF_USDA=47.647
NC_035093.1	52997119	.	T	C	.	.	MAF_USDA=4.167
NC_035093.1	52997217	.	A	C	.	.	MAF_USDA=2.459
NC_035093.1	52997243	.	G	C	.	.	MAF_USDA=1.639
NC_035093.1	52997262	.	C	A	.	.	MAF_USDA=2.941
NC_035093.1	52997472	.	A	C	.	.	MAF_INRAE=20.886;MAF_USDA=40.361
NC_035093.1	52997616	.	G	A	.	.	MAF_INRAE=3.165;MAF_USDA=3.614
NC_035093.1	52997646	.	A	G	.	.	MAF_USDA=4.237
NC_035093.1	52997660	.	T	C	.	.	MAF_USDA=4.237
NC_035093.1	52997721	.	T	G	.	.	MAF_INRAE=46.203;MAF_USDA=25.301
NC_035093.1	52997799	.	G	T	.	.	MAF_INRAE=17.722;MAF_USDA=13.253
NC_035093.1	52997816	.	T	C	.	.	MAF_USDA=2.083
NC_035093.1	52997894	.	C	T	.	.	MAF_USDA=1.695
NC_035093.1	52997911	.	C	A	.	.	MAF_USDA=2.542
NC_035093.1	52997915	.	C	T	.	.	MAF_INRAE=5.263;MAF_USDA=6.627
NC_035093.1	52997938	.	A	T	.	.	MAF_INRAE=20.886;MAF_USDA=40.964
NC_035093.1	52998020	.	C	T	.	.	MAF_INRAE=20.0;MAF_USDA=7.627
NC_035093.1	52998055	.	A	T	.	.	MAF_USDA=8.333
NC_035093.1	52998065	.	C	A	.	.	MAF_USDA=2.41
NC_035093.1	52998068	.	T	G	.	.	MAF_INRAE=20.886;MAF_USDA=43.976
NC_035093.1	52998086	.	A	G	.	.	MAF_INRAE=44.937;MAF_USDA=24.096
NC_035093.1	52998227	.	A	G	.	.	MAF_INRAE=35.443;MAF_USDA=42.941
NC_035093.1	52998443	.	T	C	.	.	MAF_USDA=3.279
NC_035093.1	52998494	.	A	G	.	.	MAF_INRAE=18.987;MAF_USDA=6.557
NC_035093.1	52998510	.	C	T	.	.	MAF_INRAE=16.456;MAF_USDA=15.294
NC_035093.1	52998639	.	A	T	.	.	MAF_USDA=1.639
NC_035093.1	52998754	.	A	T	.	.	MAF_INRAE=2.5
NC_035093.1	52998769	.	C	G	.	.	MAF_INRAE=5.0
NC_035093.1	52998772	.	G	T	.	.	MAF_USDA=2.459
NC_035093.1	52998779	.	T	C	.	.	MAF_INRAE=6.667
NC_035093.1	52998780	.	G	T	.	.	MAF_INRAE=6.667
NC_035093.1	52998782	.	G	C	.	.	MAF_INRAE=6.667
NC_035093.1	52998786	.	C	T	.	.	MAF_INRAE=6.667
NC_035093.1	52998787	.	A	G	.	.	MAF_INRAE=6.667
NC_035093.1	52998796	.	C	A	.	.	MAF_INRAE=7.5
NC_035093.1	52998806	.	C	A	.	.	MAF_INRAE=6.667
NC_035093.1	52998816	.	C	A	.	.	MAF_INRAE=6.667
NC_035093.1	52998820	.	G	T	.	.	MAF_USDA=1.639
NC_035093.1	52998829	.	C	T	.	.	MAF_INRAE=6.667
NC_035093.1	52998830	.	A	G	.	.	MAF_INRAE=6.667
NC_035093.1	52998831	.	C	G	.	.	MAF_INRAE=6.667
NC_035093.1	52998833	.	A	T	.	.	MAF_INRAE=6.667
NC_035093.1	52998844	.	C	T	.	.	MAF_INRAE=6.667
NC_035093.1	52998858	.	A	G	.	.	MAF_INRAE=5.0
NC_035093.1	52998864	.	T	A	.	.	MAF_USDA=3.279
NC_035093.1	52998938	.	T	G	.	.	MAF_USDA=27.083
NC_035093.1	52998946	.	A	T	.	.	MAF_USDA=31.25
NC_035093.1	52999017	.	A	G	.	.	MAF_USDA=4.098
NC_035093.1	52999039	.	C	T	.	.	MAF_USDA=1.639
NC_035093.1	52999046	.	G	A	.	.	MAF_INRAE=18.354
NC_035093.1	52999174	.	C	T	.	.	MAF_USDA=4.098
NC_035093.1	52999230	.	T	C	.	.	MAF_INRAE=5.263;MAF_USDA=13.529
NC_035093.1	52999264	.	A	T	.	.	MAF_USDA=2.941
NC_035093.1	52999266	.	G	T	.	.	MAF_INRAE=5.263;MAF_USDA=14.118
NC_035093.1	52999413	.	A	G	.	.	MAF_USDA=4.098
NC_035093.1	52999450	.	T	A	.	.	MAF_USDA=1.639
NC_035093.1	52999456	.	G	T	.	.	MAF_INRAE=18.987;MAF_USDA=9.836
NC_035093.1	52999728	.	T	C	.	.	MAF_USDA=4.098
NC_035093.1	52999771	.	C	G	.	.	MAF_USDA=1.639
NC_035093.1	52999783	.	G	A	.	.	MAF_USDA=4.118
NC_035093.1	52999909	.	C	A	.	.	MAF_INRAE=20.886;MAF_USDA=44.706
NC_035093.1	52999925	.	T	G	.	.	MAF_INRAE=20.886;MAF_USDA=45.882
NC_035093.1	52999991	.	G	T	.	.	MAF_USDA=6.471
NC_035093.1	52999995	.	A	T	.	.	MAF_USDA=1.639
NC_035093.1	53000385	.	G	T	.	.	MAF_USDA=4.167
NC_035093.1	53000430	.	C	G	.	.	MAF_INRAE=34.167;MAF_USDA=16.471
NC_035093.1	53000444	.	A	C	.	.	MAF_USDA=1.639
NC_035093.1	53000468	.	C	A	.	.	MAF_USDA=4.918
NC_035093.1	53000529	.	T	A	.	.	MAF_USDA=1.639
NC_035093.1	53000548	.	G	T	.	.	MAF_INRAE=18.987;MAF_USDA=24.699
NC_035093.1	53000602	.	A	G	.	.	MAF_USDA=3.279
NC_035093.1	53000704	.	T	G	.	.	MAF_INRAE=50.0
NC_035093.1	53000839	.	C	T	.	.	MAF_INRAE=5.263;MAF_USDA=12.941
NC_035093.1	53000960	.	G	T	.	.	MAF_USDA=1.639
NC_035093.1	53001000	.	G	T	.	.	MAF_USDA=12.941
NC_035093.1	53001001	.	C	T	.	.	MAF_USDA=22.941
NC_035093.1	53001007	.	C	T	.	.	MAF_INRAE=26.316;MAF_USDA=12.941
NC_035093.1	53001021	.	T	G	.	.	MAF_INRAE=5.263;MAF_USDA=33.333
NC_035093.1	53001022	.	T	C	.	.	MAF_USDA=33.333
NC_035093.1	53001032	.	G	A	.	.	MAF_USDA=10.656
NC_035093.1	53001043	.	T	C	.	.	MAF_USDA=22.917
NC_035093.1	53001063	.	T	G	.	.	MAF_USDA=25.0
NC_035093.1	53001084	.	T	G	.	.	MAF_USDA=22.917
NC_035093.1	53001127	.	T	C	.	.	MAF_USDA=25.0
NC_035093.1	53001147	.	T	G	.	.	MAF_USDA=10.714
NC_035093.1	53001148	.	T	C	.	.	MAF_USDA=10.119
NC_035093.1	53001168	.	T	G	.	.	MAF_USDA=12.353
NC_035093.1	53001169	.	T	C	.	.	MAF_USDA=12.941
NC_035093.1	53001189	.	T	G	.	.	MAF_USDA=13.529
NC_035093.1	53001190	.	T	C	.	.	MAF_USDA=14.118
NC_035093.1	53001191	.	G	A	.	.	MAF_USDA=1.639
NC_035093.1	53001199	.	A	G	.	.	MAF_USDA=1.765
NC_035093.1	53001258	.	C	T	.	.	MAF_USDA=2.459
NC_035093.1	53001423	.	T	G	.	.	MAF_USDA=3.279
NC_035093.1	53001557	.	G	A	.	.	MAF_USDA=1.176
NC_035093.1	53001609	.	G	T	.	.	MAF_INRAE=13.333;MAF_USDA=9.412
NC_035093.1	53001630	.	G	A	.	.	MAF_USDA=3.279
NC_035093.1	53001634	.	G	A	.	.	MAF_USDA=2.459
NC_035093.1	53001639	.	C	T	.	.	MAF_USDA=3.279
NC_035093.1	53001684	.	A	G	.	.	MAF_INRAE=34.167;MAF_USDA=16.471
NC_035093.1	53001697	.	C	A	.	.	MAF_USDA=1.639
NC_035093.1	53001698	.	G	A	.	.	MAF_INRAE=15.0;MAF_USDA=10.588
NC_035093.1	53001701	.	T	A	.	.	MAF_INRAE=5.263;MAF_USDA=14.706
NC_035093.1	53001706	.	A	C	.	.	MAF_USDA=4.918
NC_035093.1	53001729	.	G	A	.	.	MAF_USDA=1.639
NC_035093.1	53001777	.	G	T	.	.	MAF_INRAE=18.987;MAF_USDA=22.353
NC_035093.1	53001977	.	A	G	.	.	MAF_USDA=5.738
NC_035093.1	53001992	.	C	A	.	.	MAF_INRAE=5.696;MAF_USDA=4.118
NC_035093.1	53002030	.	C	T	.	.	MAF_USDA=6.557
NC_035093.1	53002069	.	T	C	.	.	MAF_USDA=4.918
NC_035093.1	53002089	.	A	G	.	.	MAF_USDA=4.918
NC_035093.1	53002140	.	G	T	.	.	MAF_USDA=4.118
NC_035093.1	53002211	.	G	A	.	.	MAF_USDA=2.083
NC_035093.1	53002235	.	G	A	.	.	MAF_INRAE=25.833
NC_035093.1	53002237	.	G	A	.	.	MAF_USDA=1.639
NC_035093.1	53002264	.	C	A	.	.	MAF_INRAE=5.263;MAF_USDA=14.706
NC_035093.1	53002274	.	A	T	.	.	MAF_INRAE=6.962;MAF_USDA=17.647
NC_035093.1	53002305	.	G	A	.	.	MAF_USDA=3.279
NC_035093.1	53002460	.	A	T	.	.	MAF_INRAE=18.987
NC_035093.1	53002477	.	C	T	.	.	MAF_USDA=4.098
NC_035093.1	53002557	.	G	A	.	.	MAF_USDA=2.459
NC_035093.1	53002574	.	G	A	.	.	MAF_INRAE=15.0;MAF_USDA=11.176
NC_035093.1	53002589	.	G	A	.	.	MAF_INRAE=5.263;MAF_USDA=6.471
NC_035093.1	53002608	.	T	G	.	.	MAF_USDA=4.918
NC_035093.1	53002637	.	G	T	.	.	MAF_USDA=4.918
NC_035093.1	53002697	.	G	T	.	.	MAF_USDA=1.639
NC_035093.1	53002719	.	C	G	.	.	MAF_USDA=5.738
NC_035093.1	53002762	.	C	T	.	.	MAF_INRAE=5.696;MAF_USDA=10.417
NC_035093.1	53002874	.	G	A	.	.	MAF_USDA=4.098
NC_035093.1	53002888	.	G	C	.	.	MAF_USDA=4.918
NC_035093.1	53002900	.	C	G	.	.	MAF_USDA=5.294
NC_035093.1	53003034	.	C	A	.	.	MAF_USDA=4.098
NC_035093.1	53003067	.	G	C	.	.	MAF_USDA=1.639
NC_035093.1	53003083	.	A	C	.	.	MAF_INRAE=48.101;MAF_USDA=31.176
NC_035093.1	53003125	.	G	A	.	.	MAF_INRAE=10.526
NC_035093.1	53003173	.	A	G	.	.	MAF_INRAE=35.0;MAF_USDA=20.588
NC_035093.1	53003184	.	A	G	.	.	MAF_INRAE=18.354;MAF_USDA=26.471
NC_035093.1	53003252	.	A	G	.	.	MAF_USDA=1.639
NC_035093.1	53003397	.	C	G	.	.	MAF_USDA=1.639
NC_035093.1	53003426	.	A	C	.	.	MAF_INRAE=48.734;MAF_USDA=28.824
NC_035093.1	53003666	.	C	A	.	.	MAF_USDA=1.176
NC_035093.1	53003899	.	G	A	.	.	MAF_USDA=5.882
NC_035093.1	53003964	.	T	C	.	.	MAF_INRAE=18.987;MAF_USDA=9.412
NC_035093.1	53003995	.	C	A	.	.	MAF_USDA=2.083
NC_035093.1	53004153	.	G	A	.	.	MAF_USDA=18.75
NC_035093.1	53004169	.	A	G	.	.	MAF_USDA=2.542
NC_035093.1	53004368	.	C	T	.	.	MAF_INRAE=18.987;MAF_USDA=9.412
NC_035093.1	53004428	.	T	C	.	.	MAF_USDA=2.353
NC_035093.1	53004503	.	C	G	.	.	MAF_USDA=4.167
NC_035093.1	53004537	.	A	G	.	.	MAF_INRAE=5.263;MAF_USDA=18.235
NC_035093.1	53004540	.	T	A	.	.	MAF_USDA=9.016
NC_035093.1	53004542	.	C	T	.	.	MAF_INRAE=5.263;MAF_USDA=18.235
NC_035093.1	53004564	.	A	T	.	.	MAF_USDA=10.656
NC_035093.1	53004565	.	C	T	.	.	MAF_USDA=10.656
NC_035093.1	53004566	.	A	G	.	.	MAF_USDA=10.656
NC_035093.1	53004568	.	G	A	.	.	MAF_USDA=9.836
NC_035093.1	53004586	.	G	C	.	.	MAF_USDA=10.656
NC_035093.1	53004595	.	C	A	.	.	MAF_USDA=10.656
NC_035093.1	53004634	.	A	G	.	.	MAF_INRAE=3.165;MAF_USDA=3.529
NC_035093.1	53004637	.	G	A	.	.	MAF_INRAE=47.5;MAF_USDA=25.882
NC_035093.1	53004650	.	G	A,T	.	.	MAF_INRAE=10.526;MAF_USDA=9.836
NC_035093.1	53004740	.	C	G	.	.	MAF_INRAE=10.526
NC_035093.1	53004834	.	C	T	.	.	MAF_USDA=2.459
NC_035093.1	53004890	.	G	A	.	.	MAF_INRAE=19.62;MAF_USDA=30.0
NC_035093.1	53004902	.	A	G	.	.	MAF_USDA=6.667
NC_035093.1	53005025	.	T	G	.	.	MAF_INRAE=34.167;MAF_USDA=15.294
NC_035093.1	53005086	.	G	A	.	.	MAF_INRAE=34.167;MAF_USDA=15.294
NC_035093.1	53005136	.	T	C	.	.	MAF_INRAE=32.5;MAF_USDA=14.706
NC_035093.1	53005147	.	C	A	.	.	MAF_USDA=2.083
NC_035093.1	53005174	.	G	A	.	.	MAF_INRAE=5.263;MAF_USDA=18.235
NC_035093.1	53005282	.	G	A	.	.	MAF_INRAE=19.62;MAF_USDA=30.588
NC_035093.1	53005369	.	C	G	.	.	MAF_USDA=3.279
NC_035093.1	53005431	.	A	T	.	.	MAF_INRAE=25.949
NC_035093.1	53005476	.	C	A	.	.	MAF_USDA=3.279
NC_035093.1	53005507	.	C	T	.	.	MAF_INRAE=18.987;MAF_USDA=10.588
NC_035093.1	53005544	.	G	A	.	.	MAF_INRAE=48.101;MAF_USDA=27.381
NC_035093.1	53005671	.	A	G	.	.	MAF_USDA=1.639
NC_035093.1	53005726	.	G	A	.	.	MAF_USDA=4.098
NC_035093.1	53005851	.	G	A	.	.	MAF_USDA=5.882
NC_035093.1	53005888	.	C	G	.	.	MAF_USDA=2.353
NC_035093.1	53005931	.	G	A	.	.	MAF_INRAE=5.263;MAF_USDA=19.277
NC_035093.1	53005984	.	C	T	.	.	MAF_INRAE=14.167;MAF_USDA=10.588
NC_035093.1	53006002	.	T	A	.	.	MAF_INRAE=4.167
NC_035093.1	53006031	.	C	T	.	.	MAF_USDA=1.639
NC_035093.1	53006037	.	G	A	.	.	MAF_USDA=1.639
NC_035093.1	53006104	.	A	C	.	.	MAF_INRAE=1.667
NC_035093.1	53006235	.	C	T	.	.	MAF_INRAE=1.667
NC_035093.1	53006242	.	A	C	.	.	MAF_INRAE=1.667
NC_035093.1	53006325	.	A	C	.	.	MAF_INRAE=3.333
NC_035093.1	53006410	.	T	A	.	.	MAF_INRAE=5.263;MAF_USDA=33.333
NC_035093.1	53006411	.	A	T	.	.	MAF_USDA=33.333
NC_035093.1	53006412	.	T	C	.	.	MAF_USDA=6.25
NC_035093.1	53006417	.	C	T	.	.	MAF_INRAE=15.0;MAF_USDA=18.235
NC_035093.1	53006437	.	T	C	.	.	MAF_USDA=2.083
NC_035093.1	53006521	.	C	T	.	.	MAF_INRAE=2.5
NC_035093.1	53006580	.	C	A	.	.	MAF_INRAE=5.696;MAF_USDA=10.417
NC_035093.1	53006677	.	C	T	.	.	MAF_USDA=1.695
NC_035093.1	53006720	.	A	T	.	.	MAF_INRAE=5.263;MAF_USDA=15.06
NC_035093.1	53006836	.	G	T	.	.	MAF_INRAE=19.62;MAF_USDA=34.337
NC_035093.1	53006935	.	T	A	.	.	MAF_USDA=11.017
NC_035093.1	53007000	.	C	A	.	.	MAF_INRAE=29.114;MAF_USDA=36.145
NC_035093.1	53007020	.	C	A	.	.	MAF_USDA=2.542
NC_035093.1	53007132	.	C	G	.	.	MAF_USDA=4.217
NC_035093.1	53007147	.	A	T	.	.	MAF_USDA=4.167
NC_035093.1	53007189	.	G	T	.	.	MAF_USDA=2.542
NC_035093.1	53007197	.	G	A	.	.	MAF_INRAE=14.167;MAF_USDA=10.843
NC_035093.1	53007239	.	G	A	.	.	MAF_INRAE=33.333;MAF_USDA=15.06
NC_035093.1	53007291	.	C	T	.	.	MAF_INRAE=5.263;MAF_USDA=14.458
NC_035093.1	53007312	.	T	C	.	.	MAF_USDA=6.024
NC_035093.1	53007388	.	G	A	.	.	MAF_INRAE=33.333;MAF_USDA=15.06
NC_035093.1	53007598	.	C	A	.	.	MAF_INRAE=5.263;MAF_USDA=15.244
NC_035093.1	53007600	.	C	G	.	.	MAF_INRAE=18.987
NC_035093.1	53007606	.	T	C	.	.	MAF_INRAE=48.101;MAF_USDA=29.878
NC_035093.1	53008170	.	A	C	.	.	MAF_INRAE=5.263;MAF_USDA=13.855
NC_035093.1	53008274	.	A	G	.	.	MAF_INRAE=48.734;MAF_USDA=30.12
NC_035093.1	53008301	.	A	T	.	.	MAF_USDA=8.333
NC_035093.1	53008364	.	T	G	.	.	MAF_USDA=1.695
NC_035093.1	53008369	.	G	A	.	.	MAF_USDA=5.085
NC_035093.1	53008404	.	C	T	.	.	MAF_USDA=5.422
NC_035093.1	53008552	.	C	T	.	.	MAF_USDA=4.237
NC_035093.1	53008652	.	T	A	.	.	MAF_INRAE=10.526
NC_035093.1	53008665	.	T	G	.	.	MAF_USDA=6.627
NC_035093.1	53008668	.	G	A	.	.	MAF_USDA=1.695
NC_035093.1	53008678	.	T	A	.	.	MAF_USDA=6.627
NC_035093.1	53008847	.	G	A	.	.	MAF_INRAE=20.0;MAF_USDA=7.759
NC_035093.1	53008871	.	G	C	.	.	MAF_USDA=6.098
NC_035093.1	53008963	.	C	A	.	.	MAF_USDA=20.69
NC_035093.1	53009009	.	C	T	.	.	MAF_USDA=11.585
NC_035093.1	53009161	.	G	A	.	.	MAF_USDA=1.695
NC_035093.1	53009300	.	G	A	.	.	MAF_INRAE=5.696
NC_035093.1	53009412	.	G	T	.	.	MAF_USDA=2.542
NC_035093.1	53009482	.	T	A	.	.	MAF_INRAE=34.177
NC_035093.1	53009617	.	A	C	.	.	MAF_INRAE=20.0;MAF_USDA=7.229
NC_035093.1	53009620	.	G	T	.	.	MAF_INRAE=48.101;MAF_USDA=26.506
NC_035093.1	53009811	.	G	A	.	.	MAF_USDA=1.695
NC_035093.1	53009860	.	C	T	.	.	MAF_INRAE=48.101;MAF_USDA=24.699
NC_035093.1	53009949	.	A	G	.	.	MAF_INRAE=25.949
NC_035093.1	53009959	.	G	A	.	.	MAF_USDA=2.41
NC_035093.1	53009960	.	A	T	.	.	MAF_INRAE=25.949
NC_035093.1	53009978	.	T	C	.	.	MAF_INRAE=3.165;MAF_USDA=10.417
NC_035093.1	53010113	.	A	C	.	.	MAF_USDA=12.651
NC_035093.1	53010164	.	C	A	.	.	MAF_USDA=5.085
NC_035093.1	53010197	.	T	C	.	.	MAF_USDA=1.695
NC_035093.1	53010281	.	A	T	.	.	MAF_INRAE=14.167;MAF_USDA=14.458
NC_035093.1	53010386	.	C	T	.	.	MAF_USDA=4.167
NC_035093.1	53010529	.	C	T	.	.	MAF_USDA=3.279
NC_035093.1	53010531	.	A	G	.	.	MAF_INRAE=14.167;MAF_USDA=29.167
NC_035093.1	53010608	.	C	T	.	.	MAF_USDA=22.917
NC_035093.1	53010714	.	G	A	.	.	MAF_INRAE=13.333;MAF_USDA=4.348
NC_035093.1	53010809	.	A	G	.	.	MAF_USDA=6.25
NC_035093.1	53010851	.	C	A	.	.	MAF_USDA=50.0
NC_035093.1	53010971	.	G	T	.	.	MAF_INRAE=14.167;MAF_USDA=8.235
NC_035093.1	53011074	.	G	A	.	.	MAF_INRAE=5.263;MAF_USDA=10.843
NC_035093.1	53011075	.	T	C	.	.	MAF_USDA=2.41
NC_035093.1	53011323	.	C	T	.	.	MAF_USDA=2.459
NC_035093.1	53011376	.	T	C	.	.	MAF_USDA=4.918
NC_035093.1	53011477	.	A	T	.	.	MAF_USDA=3.279
NC_035093.1	53011499	.	G	A	.	.	MAF_INRAE=10.526
NC_035093.1	53011502	.	C	A	.	.	MAF_USDA=5.738
NC_035093.1	53011534	.	G	A	.	.	MAF_USDA=7.059
NC_035093.1	53011626	.	C	T	.	.	MAF_INRAE=5.263;MAF_USDA=11.765
NC_035093.1	53011806	.	T	C	.	.	MAF_USDA=1.639
NC_035093.1	53011835	.	T	G	.	.	MAF_USDA=1.639
NC_035093.1	53011843	.	C	G	.	.	MAF_INRAE=5.263;MAF_USDA=5.882
NC_035093.1	53011876	.	C	G	.	.	MAF_USDA=3.279
NC_035093.1	53011985	.	A	C	.	.	MAF_USDA=1.639
NC_035093.1	53012064	.	G	T	.	.	MAF_INRAE=14.167;MAF_USDA=10.0
NC_035093.1	53012146	.	T	G	.	.	MAF_INRAE=20.0
NC_035093.1	53012163	.	C	A	.	.	MAF_INRAE=20.0;MAF_USDA=5.738
NC_035093.1	53012172	.	C	T	.	.	MAF_INRAE=20.0;MAF_USDA=4.918
NC_035093.1	53012173	.	C	T	.	.	MAF_INRAE=20.0;MAF_USDA=4.918
NC_035093.1	53012212	.	G	A	.	.	MAF_USDA=11.31
NC_035093.1	53012236	.	C	A	.	.	MAF_USDA=3.279
NC_035093.1	53012349	.	C	T	.	.	MAF_USDA=2.941
NC_035093.1	53012367	.	G	A	.	.	MAF_INRAE=2.5
NC_035093.1	53012388	.	A	G	.	.	MAF_INRAE=29.747;MAF_USDA=35.294
NC_035093.1	53012440	.	T	G	.	.	MAF_USDA=2.459
NC_035093.1	53012521	.	G	A	.	.	MAF_INRAE=15.0;MAF_USDA=4.167
NC_035093.1	53012565	.	C	T	.	.	MAF_USDA=3.279
NC_035093.1	53012569	.	G	A	.	.	MAF_USDA=1.639
NC_035093.1	53012571	.	G	C	.	.	MAF_USDA=7.059
NC_035093.1	53012638	.	G	A	.	.	MAF_INRAE=29.747;MAF_USDA=31.765
NC_035093.1	53012698	.	G	A	.	.	MAF_INRAE=3.165;MAF_USDA=10.417
NC_035093.1	53012737	.	G	A	.	.	MAF_INRAE=34.167;MAF_USDA=22.941
NC_035093.1	53012749	.	A	G	.	.	MAF_INRAE=33.333;MAF_USDA=41.667
NC_035093.1	53012823	.	C	G	.	.	MAF_INRAE=2.5
NC_035093.1	53013150	.	T	C	.	.	MAF_USDA=2.083
NC_035093.1	53013334	.	C	T	.	.	MAF_INRAE=14.167;MAF_USDA=10.0
NC_035093.1	53013426	.	A	C	.	.	MAF_INRAE=49.367;MAF_USDA=22.941
NC_035093.1	53013680	.	A	G	.	.	MAF_USDA=4.918
NC_035093.1	53013705	.	G	C	.	.	MAF_INRAE=48.101;MAF_USDA=34.706
NC_035093.1	53013773	.	G	A	.	.	MAF_INRAE=20.0;MAF_USDA=7.377
NC_035093.1	53013814	.	G	A	.	.	MAF_INRAE=20.0;MAF_USDA=6.557
NC_035093.1	53013869	.	C	T	.	.	MAF_USDA=1.639
NC_035093.1	53013878	.	A	C	.	.	MAF_USDA=4.098
NC_035093.1	53013915	.	C	T	.	.	MAF_USDA=4.918
NC_035093.1	53013943	.	G	A	.	.	MAF_USDA=2.083
NC_035093.1	53014001	.	A	G	.	.	MAF_INRAE=48.101;MAF_USDA=41.176
NC_035093.1	53014012	.	G	T	.	.	MAF_INRAE=18.987;MAF_USDA=16.471
NC_035093.1	53014029	.	A	C	.	.	MAF_INRAE=18.987;MAF_USDA=16.471
NC_035093.1	53014034	.	C	A	.	.	MAF_INRAE=20.0;MAF_USDA=8.197
NC_035093.1	53014221	.	G	A	.	.	MAF_USDA=4.706
NC_035093.1	53014277	.	C	G	.	.	MAF_USDA=3.279
NC_035093.1	53014607	.	T	G	.	.	MAF_USDA=2.459
NC_035093.1	53014612	.	A	G	.	.	MAF_USDA=4.706
NC_035093.1	53014692	.	G	C	.	.	MAF_INRAE=48.734;MAF_USDA=40.588
NC_035093.1	53014737	.	T	A	.	.	MAF_INRAE=14.167;MAF_USDA=8.824
NC_035093.1	53014738	.	A	C	.	.	MAF_INRAE=5.263;MAF_USDA=6.471
NC_035093.1	53014801	.	C	T	.	.	MAF_INRAE=5.263;MAF_USDA=10.588
NC_035093.1	53014830	.	T	C	.	.	MAF_USDA=1.639
NC_035093.1	53014987	.	C	T	.	.	MAF_USDA=2.083
NC_035093.1	53015018	.	G	T	.	.	MAF_USDA=1.639
NC_035093.1	53015084	.	C	T	.	.	MAF_USDA=7.059
NC_035093.1	53015283	.	G	T	.	.	MAF_USDA=4.098
NC_035093.1	53015327	.	T	C	.	.	MAF_INRAE=48.734;MAF_USDA=33.529
NC_035093.1	53015338	.	C	G	.	.	MAF_USDA=10.588
NC_035093.1	53015355	.	C	T	.	.	MAF_USDA=7.059
NC_035093.1	53015375	.	A	C	.	.	MAF_USDA=6.557
NC_035093.1	53015378	.	T	A	.	.	MAF_USDA=22.917
NC_035093.1	53015495	.	G	A	.	.	MAF_USDA=2.353
NC_035093.1	53015510	.	C	T	.	.	MAF_USDA=2.459
NC_035093.1	53015528	.	G	A	.	.	MAF_USDA=2.459
NC_035093.1	53015569	.	A	G	.	.	MAF_INRAE=48.734;MAF_USDA=34.118
NC_035093.1	53015584	.	A	G	.	.	MAF_INRAE=48.734;MAF_USDA=33.529
NC_035093.1	53015760	.	A	C	.	.	MAF_INRAE=20.0;MAF_USDA=7.377
NC_035093.1	53015801	.	A	T	.	.	MAF_USDA=2.083
NC_035093.1	53015853	.	A	G	.	.	MAF_INRAE=8.861;MAF_USDA=5.882
NC_035093.1	53015904	.	A	C	.	.	MAF_USDA=7.059
NC_035093.1	53015988	.	T	G	.	.	MAF_INRAE=48.734;MAF_USDA=34.118
NC_035093.1	53016097	.	G	A	.	.	MAF_INRAE=20.0;MAF_USDA=7.377
NC_035093.1	53016285	.	C	T	.	.	MAF_USDA=7.059
NC_035093.1	53016302	.	G	A	.	.	MAF_INRAE=5.263;MAF_USDA=10.588
NC_035093.1	53016303	.	G	A	.	.	MAF_USDA=1.639
NC_035093.1	53016350	.	T	A	.	.	MAF_USDA=1.639
NC_035093.1	53016382	.	C	T	.	.	MAF_INRAE=15.0;MAF_USDA=4.167
NC_035093.1	53016407	.	C	A	.	.	MAF_INRAE=18.987;MAF_USDA=19.412
NC_035093.1	53016425	.	C	T	.	.	MAF_USDA=6.557
NC_035093.1	53016426	.	G	A	.	.	MAF_USDA=4.098
NC_035093.1	53016452	.	C	A	.	.	MAF_INRAE=29.747;MAF_USDA=36.471
NC_035093.1	53016480	.	A	C	.	.	MAF_USDA=10.0
NC_035093.1	53016592	.	A	T	.	.	MAF_INRAE=20.0;MAF_USDA=7.377
NC_035093.1	53016630	.	C	A	.	.	MAF_USDA=4.918
NC_035093.1	53016753	.	A	C	.	.	MAF_INRAE=18.987;MAF_USDA=17.647
NC_035093.1	53016769	.	T	A	.	.	MAF_USDA=1.639
NC_035093.1	53016804	.	T	G	.	.	MAF_USDA=7.059
NC_035093.1	53016840	.	C	A	.	.	MAF_USDA=2.459
NC_035093.1	53016847	.	T	C	.	.	MAF_USDA=10.588
NC_035093.1	53016850	.	A	G	.	.	MAF_INRAE=48.734;MAF_USDA=32.353
NC_035093.1	53016884	.	T	C	.	.	MAF_USDA=2.941
NC_035093.1	53016904	.	G	A	.	.	MAF_INRAE=20.0;MAF_USDA=7.377
NC_035093.1	53016949	.	C	T	.	.	MAF_USDA=10.0
NC_035093.1	53016959	.	T	G	.	.	MAF_USDA=2.459
NC_035093.1	53016993	.	C	T	.	.	MAF_USDA=8.824
NC_035093.1	53017067	.	C	T	.	.	MAF_INRAE=14.167;MAF_USDA=11.176
NC_035093.1	53017074	.	C	A	.	.	MAF_USDA=1.639
NC_035093.1	53017087	.	G	T	.	.	MAF_INRAE=19.167;MAF_USDA=7.377
NC_035093.1	53017324	.	T	C	.	.	MAF_INRAE=50.0;MAF_USDA=22.941
NC_035093.1	53017367	.	A	C	.	.	MAF_USDA=2.459
NC_035093.1	53017381	.	C	A	.	.	MAF_USDA=7.059
NC_035093.1	53017441	.	C	T	.	.	MAF_INRAE=17.722;MAF_USDA=12.941
NC_035093.1	53017469	.	G	A	.	.	MAF_USDA=3.279
NC_035093.1	53017519	.	C	T	.	.	MAF_USDA=1.639
NC_035093.1	53017551	.	T	A	.	.	MAF_USDA=2.941
NC_035093.1	53017558	.	T	C	.	.	MAF_USDA=3.279
NC_035093.1	53017615	.	T	A	.	.	MAF_USDA=2.459
NC_035093.1	53017629	.	A	C	.	.	MAF_USDA=2.459
NC_035093.1	53017643	.	G	T	.	.	MAF_USDA=2.459
NC_035093.1	53017732	.	T	G	.	.	MAF_INRAE=48.734;MAF_USDA=33.529
NC_035093.1	53017753	.	A	T	.	.	MAF_INRAE=47.368
NC_035093.1	53017754	.	A	T	.	.	MAF_INRAE=13.333;MAF_USDA=45.833
NC_035093.1	53017914	.	T	C	.	.	MAF_INRAE=10.526;MAF_USDA=14.706
NC_035093.1	53017915	.	G	A	.	.	MAF_INRAE=20.0;MAF_USDA=8.197
NC_035093.1	53018016	.	T	G	.	.	MAF_USDA=1.639
NC_035093.1	53018066	.	G	A	.	.	MAF_USDA=3.279
NC_035093.1	53018146	.	C	G	.	.	MAF_INRAE=15.833;MAF_USDA=18.235
NC_035093.1	53018239	.	C	T	.	.	MAF_USDA=13.529
NC_035093.1	53018295	.	T	G	.	.	MAF_USDA=10.0
NC_035093.1	53018445	.	G	T	.	.	MAF_USDA=2.941
NC_035093.1	53018459	.	T	A	.	.	MAF_INRAE=29.747;MAF_USDA=35.294
NC_035093.1	53018538	.	C	T	.	.	MAF_INRAE=20.0;MAF_USDA=7.377
NC_035093.1	53018541	.	A	C	.	.	MAF_USDA=1.176
NC_035093.1	53018545	.	T	C	.	.	MAF_USDA=4.098
NC_035093.1	53018607	.	T	G	.	.	MAF_USDA=2.459
NC_035093.1	53018728	.	A	G	.	.	MAF_USDA=4.167
NC_035093.1	53018743	.	G	C	.	.	MAF_INRAE=29.747;MAF_USDA=38.095
NC_035093.1	53018745	.	T	G	.	.	MAF_INRAE=18.987;MAF_USDA=17.262
NC_035093.1	53018926	.	G	T	.	.	MAF_INRAE=16.456
NC_035093.1	53018940	.	C	T	.	.	MAF_INRAE=15.789;MAF_USDA=36.31
NC_035093.1	53020104	.	G	T	.	.	MAF_INRAE=15.789;MAF_USDA=27.439
NC_035093.1	53020376	.	A	G	.	.	MAF_INRAE=48.101;MAF_USDA=33.529
NC_035093.1	53020379	.	G	T	.	.	MAF_USDA=1.639
NC_035093.1	53020419	.	G	A	.	.	MAF_INRAE=18.987;MAF_USDA=16.471
NC_035093.1	53020552	.	A	G	.	.	MAF_USDA=3.279
NC_035093.1	53020575	.	A	T	.	.	MAF_INRAE=18.987;MAF_USDA=15.882
NC_035093.1	53020582	.	G	A	.	.	MAF_INRAE=18.987;MAF_USDA=16.471
NC_035093.1	53020654	.	A	C	.	.	MAF_INRAE=18.987;MAF_USDA=16.471
NC_035093.1	53020717	.	A	T	.	.	MAF_USDA=7.059
NC_035093.1	53020723	.	A	G	.	.	MAF_USDA=4.098
NC_035093.1	53020753	.	C	T	.	.	MAF_INRAE=3.165;MAF_USDA=10.417
NC_035093.1	53020812	.	C	T	.	.	MAF_USDA=1.639
NC_035093.1	53020922	.	T	C	.	.	MAF_USDA=4.098
NC_035093.1	53020942	.	G	A	.	.	MAF_USDA=1.639
NC_035093.1	53020950	.	G	A	.	.	MAF_INRAE=10.526;MAF_USDA=15.882
NC_035093.1	53021059	.	A	G	.	.	MAF_USDA=10.588
NC_035093.1	53021077	.	G	A	.	.	MAF_USDA=1.639
NC_035093.1	53021114	.	G	T	.	.	MAF_INRAE=14.167;MAF_USDA=9.412
NC_035093.1	53021133	.	C	T	.	.	MAF_INRAE=10.526
NC_035093.1	53021185	.	T	G	.	.	MAF_USDA=2.459
NC_035093.1	53021299	.	G	A	.	.	MAF_USDA=4.098
NC_035093.1	53021355	.	T	G	.	.	MAF_USDA=2.459
NC_035093.1	53021379	.	A	G	.	.	MAF_USDA=2.459
NC_035093.1	53021380	.	G	A	.	.	MAF_USDA=3.279
NC_035093.1	53021447	.	G	A	.	.	MAF_USDA=9.836
NC_035093.1	53021477	.	A	T	.	.	MAF_INRAE=18.333;MAF_USDA=8.197
NC_035093.1	53021487	.	G	A	.	.	MAF_USDA=4.706
NC_035093.1	53021498	.	C	T	.	.	MAF_INRAE=10.526;MAF_USDA=15.294
NC_035093.1	53021516	.	G	T	.	.	MAF_INRAE=14.167;MAF_USDA=10.0
NC_035093.1	53021539	.	A	G	.	.	MAF_INRAE=48.101;MAF_USDA=34.706
NC_035093.1	53021566	.	T	A	.	.	MAF_INRAE=14.167;MAF_USDA=9.412
NC_035093.1	53021623	.	C	A	.	.	MAF_INRAE=5.263;MAF_USDA=6.471
NC_035093.1	53021681	.	G	A	.	.	MAF_USDA=1.639
NC_035093.1	53021706	.	G	C	.	.	MAF_USDA=11.176
NC_035093.1	53021727	.	G	T	.	.	MAF_USDA=2.459
NC_035093.1	53021834	.	G	T	.	.	MAF_INRAE=29.747;MAF_USDA=36.471
NC_035093.1	53021835	.	C	A	.	.	MAF_USDA=10.588
NC_035093.1	53021910	.	A	T	.	.	MAF_INRAE=49.167;MAF_USDA=39.583
NC_035093.1	53021959	.	C	A	.	.	MAF_USDA=1.639
NC_035093.1	53022074	.	C	T	.	.	MAF_USDA=4.118
NC_035093.1	53022075	.	G	A	.	.	MAF_INRAE=18.987;MAF_USDA=17.059
NC_035093.1	53022141	.	G	A	.	.	MAF_INRAE=18.987;MAF_USDA=17.059
NC_035093.1	53022146	.	A	T	.	.	MAF_USDA=6.471
NC_035093.1	53022268	.	T	C	.	.	MAF_USDA=10.588
NC_035093.1	53022378	.	G	T	.	.	MAF_USDA=3.279
NC_035093.1	53022399	.	C	T	.	.	MAF_INRAE=20.0;MAF_USDA=8.197
NC_035093.1	53022451	.	G	A	.	.	MAF_USDA=1.639
NC_035093.1	53022691	.	T	A	.	.	MAF_USDA=3.448
NC_035093.1	53022695	.	G	A	.	.	MAF_USDA=18.519
NC_035093.1	53022830	.	G	T	.	.	MAF_USDA=5.488
NC_035093.1	53022843	.	T	G	.	.	MAF_USDA=2.542
NC_035093.1	53022944	.	C	T	.	.	MAF_USDA=3.333
NC_035093.1	53022956	.	C	A	.	.	MAF_USDA=4.167
NC_035093.1	53023022	.	A	G	.	.	MAF_USDA=10.588
NC_035093.1	53023028	.	G	A	.	.	MAF_USDA=1.639
NC_035093.1	53023130	.	C	T	.	.	MAF_USDA=6.557
NC_035093.1	53023197	.	G	A	.	.	MAF_USDA=2.459
NC_035093.1	53023344	.	C	T	.	.	MAF_INRAE=5.263;MAF_USDA=6.471
NC_035093.1	53023383	.	C	A	.	.	MAF_USDA=4.098
NC_035093.1	53023417	.	G	A	.	.	MAF_USDA=3.279
NC_035093.1	53023573	.	C	A	.	.	MAF_USDA=2.941
NC_035093.1	53023596	.	A	G	.	.	MAF_INRAE=10.526;MAF_USDA=15.882
NC_035093.1	53023721	.	A	C	.	.	MAF_INRAE=20.0;MAF_USDA=7.377
NC_035093.1	53023724	.	A	T	.	.	MAF_INRAE=10.526
NC_035093.1	53023727	.	A	G	.	.	MAF_USDA=1.639
NC_035093.1	53023799	.	A	G	.	.	MAF_USDA=2.941
NC_035093.1	53023855	.	A	C	.	.	MAF_INRAE=17.089;MAF_USDA=13.529
NC_035093.1	53023949	.	T	G	.	.	MAF_USDA=2.459
NC_035093.1	53023955	.	G	A	.	.	MAF_USDA=1.724
NC_035093.1	53024006	.	T	G	.	.	MAF_USDA=4.918
NC_035093.1	53024017	.	G	T	.	.	MAF_INRAE=20.0;MAF_USDA=8.197
NC_035093.1	53024163	.	T	G	.	.	MAF_INRAE=36.709;MAF_USDA=42.941
NC_035093.1	53024256	.	C	T	.	.	MAF_USDA=1.639
NC_035093.1	53024321	.	C	A	.	.	MAF_USDA=1.639
NC_035093.1	53024395	.	C	A	.	.	MAF_USDA=8.235
NC_035093.1	53024626	.	C	T	.	.	MAF_INRAE=10.526
NC_035093.1	53024747	.	G	C	.	.	MAF_INRAE=18.987;MAF_USDA=17.647
NC_035093.1	53024770	.	A	C	.	.	MAF_INRAE=2.5
NC_035093.1	53024873	.	G	A	.	.	MAF_INRAE=13.924;MAF_USDA=27.647
NC_035093.1	53024940	.	A	G	.	.	MAF_USDA=7.059
NC_035093.1	53024954	.	A	C	.	.	MAF_USDA=8.235
NC_035093.1	53025085	.	T	G	.	.	MAF_USDA=3.279
NC_035093.1	53025097	.	T	C	.	.	MAF_INRAE=49.367;MAF_USDA=25.294
NC_035093.1	53025240	.	G	A	.	.	MAF_USDA=2.459
NC_035093.1	53025343	.	G	A	.	.	MAF_USDA=2.459
NC_035093.1	53025380	.	A	G	.	.	MAF_USDA=1.639
NC_035093.1	53025411	.	A	G	.	.	MAF_USDA=1.639
NC_035093.1	53025460	.	A	T	.	.	MAF_INRAE=10.526;MAF_USDA=19.412
NC_035093.1	53025471	.	T	G	.	.	MAF_USDA=1.639
NC_035093.1	53025478	.	A	T	.	.	MAF_USDA=1.639
NC_035093.1	53025500	.	T	C	.	.	MAF_INRAE=10.526;MAF_USDA=20.588
NC_035093.1	53025588	.	C	A	.	.	MAF_INRAE=49.367;MAF_USDA=28.824
NC_035093.1	53025599	.	C	A	.	.	MAF_USDA=1.639
NC_035093.1	53025718	.	G	A	.	.	MAF_USDA=1.639
NC_035093.1	53025733	.	T	G	.	.	MAF_USDA=3.279
NC_035093.1	53025803	.	T	C	.	.	MAF_INRAE=35.443;MAF_USDA=42.353
NC_035093.1	53025816	.	A	C	.	.	MAF_USDA=5.738
NC_035093.1	53025839	.	G	T	.	.	MAF_INRAE=20.0;MAF_USDA=15.294
NC_035093.1	53025845	.	T	C	.	.	MAF_USDA=8.197
NC_035093.1	53025872	.	C	T	.	.	MAF_INRAE=3.333;MAF_USDA=1.639
NC_035093.1	53025895	.	T	A	.	.	MAF_USDA=4.167
NC_035093.1	53025957	.	G	C	.	.	MAF_USDA=3.279
NC_035093.1	53025986	.	G	T	.	.	MAF_USDA=4.098
NC_035093.1	53026026	.	C	A	.	.	MAF_INRAE=10.526;MAF_USDA=19.412
NC_035093.1	53026158	.	C	T	.	.	MAF_INRAE=5.263;MAF_USDA=11.176
NC_035093.1	53026328	.	C	A	.	.	MAF_USDA=1.639
NC_035093.1	53026338	.	G	A	.	.	MAF_INRAE=35.0
NC_035093.1	53026352	.	C	G	.	.	MAF_INRAE=10.526
NC_035093.1	53026360	.	T	C	.	.	MAF_INRAE=5.263;MAF_USDA=7.059
NC_035093.1	53026364	.	A	G	.	.	MAF_USDA=7.059
NC_035093.1	53026368	.	G	T	.	.	MAF_USDA=8.333
NC_035093.1	53026370	.	C	A	.	.	MAF_USDA=6.25
NC_035093.1	53026376	.	T	C	.	.	MAF_INRAE=5.263;MAF_USDA=9.412
NC_035093.1	53026384	.	A	G	.	.	MAF_INRAE=5.263;MAF_USDA=9.836
NC_035093.1	53026406	.	C	A	.	.	MAF_USDA=4.167
NC_035093.1	53026488	.	C	A	.	.	MAF_INRAE=33.544;MAF_USDA=31.765
NC_035093.1	53026529	.	T	C	.	.	MAF_INRAE=34.177;MAF_USDA=32.353
NC_035093.1	53026539	.	A	T	.	.	MAF_INRAE=10.526
NC_035093.1	53026552	.	T	A	.	.	MAF_INRAE=34.177;MAF_USDA=32.353
NC_035093.1	53026553	.	T	C	.	.	MAF_INRAE=35.0;MAF_USDA=32.353
NC_035093.1	53026587	.	A	G	.	.	MAF_INRAE=34.177;MAF_USDA=32.941
NC_035093.1	53026618	.	T	A	.	.	MAF_INRAE=34.177;MAF_USDA=32.941
NC_035093.1	53026675	.	A	G	.	.	MAF_INRAE=10.526;MAF_USDA=27.083
NC_035093.1	53026676	.	C	T	.	.	MAF_INRAE=18.987;MAF_USDA=4.167
NC_035093.1	53026701	.	T	C	.	.	MAF_INRAE=49.367;MAF_USDA=27.647
NC_035093.1	53026709	.	A	C	.	.	MAF_INRAE=34.177;MAF_USDA=32.941
NC_035093.1	53026777	.	A	G	.	.	MAF_USDA=11.176
NC_035093.1	53026841	.	T	G	.	.	MAF_INRAE=10.526;MAF_USDA=20.588
NC_035093.1	53026860	.	T	G	.	.	MAF_INRAE=36.709;MAF_USDA=48.235
NC_035093.1	53026938	.	A	G	.	.	MAF_USDA=22.917
NC_035093.1	53026972	.	G	T	.	.	MAF_USDA=3.279
NC_035093.1	53027173	.	G	T	.	.	MAF_USDA=25.0
NC_035093.1	53027367	.	A	G	.	.	MAF_USDA=9.016
NC_035093.1	53027376	.	G	A	.	.	MAF_INRAE=5.263;MAF_USDA=9.412
NC_035093.1	53027431	.	C	A	.	.	MAF_USDA=1.639
NC_035093.1	53027457	.	C	A	.	.	MAF_USDA=6.667
NC_035093.1	53027494	.	T	C	.	.	MAF_INRAE=15.0;MAF_USDA=11.765
NC_035093.1	53027517	.	A	C	.	.	MAF_USDA=2.459
NC_035093.1	53027533	.	A	C	.	.	MAF_INRAE=36.076;MAF_USDA=42.353
NC_035093.1	53027537	.	C	A	.	.	MAF_USDA=2.459
NC_035093.1	53027655	.	C	T	.	.	MAF_INRAE=10.526
NC_035093.1	53027694	.	C	A	.	.	MAF_USDA=3.279
NC_035093.1	53027755	.	A	C	.	.	MAF_INRAE=2.5
NC_035093.1	53027875	.	T	A	.	.	MAF_INRAE=35.833;MAF_USDA=18.75
NC_035093.1	53027951	.	C	A	.	.	MAF_INRAE=49.367;MAF_USDA=31.176
NC_035093.1	53027968	.	A	G	.	.	MAF_INRAE=35.443;MAF_USDA=48.235
NC_035093.1	53027998	.	G	A	.	.	MAF_INRAE=34.177;MAF_USDA=30.588
NC_035093.1	53028083	.	G	T	.	.	MAF_USDA=2.459
NC_035093.1	53028203	.	G	A	.	.	MAF_USDA=2.459
NC_035093.1	53028322	.	C	T	.	.	MAF_USDA=7.059
NC_035093.1	53028327	.	T	A	.	.	MAF_USDA=4.706
NC_035093.1	53028360	.	A	G	.	.	MAF_INRAE=12.5;MAF_USDA=9.412
NC_035093.1	53028425	.	T	G	.	.	MAF_USDA=1.639
NC_035093.1	53028428	.	T	C	.	.	MAF_INRAE=19.167;MAF_USDA=7.377
NC_035093.1	53028550	.	C	T	.	.	MAF_INRAE=2.532;MAF_USDA=14.583
NC_035093.1	53028617	.	G	A	.	.	MAF_USDA=1.639
NC_035093.1	53028870	.	T	G	.	.	MAF_USDA=1.639
NC_035093.1	53028960	.	G	A	.	.	MAF_USDA=2.459
NC_035093.1	53028999	.	G	A	.	.	MAF_INRAE=18.987;MAF_USDA=17.059
NC_035093.1	53029035	.	C	T	.	.	MAF_USDA=1.639
NC_035093.1	53029173	.	G	C	.	.	MAF_INRAE=18.987;MAF_USDA=4.918
NC_035093.1	53029312	.	T	G	.	.	MAF_INRAE=10.526;MAF_USDA=21.176
NC_035093.1	53029802	.	C	T	.	.	MAF_USDA=1.639
NC_035093.1	53029901	.	A	T	.	.	MAF_INRAE=46.203;MAF_USDA=41.765
NC_035093.1	53030074	.	C	A	.	.	MAF_INRAE=14.167;MAF_USDA=9.412
NC_035093.1	53030123	.	T	G	.	.	MAF_INRAE=21.519;MAF_USDA=37.647
NC_035093.1	53030205	.	T	A	.	.	MAF_INRAE=33.544;MAF_USDA=47.647
NC_035093.1	53030292	.	C	A	.	.	MAF_USDA=1.639
NC_035093.1	53030400	.	G	A	.	.	MAF_INRAE=49.367;MAF_USDA=28.235
NC_035093.1	53030406	.	C	T	.	.	MAF_INRAE=20.0;MAF_USDA=14.706
NC_035093.1	53030780	.	G	T	.	.	MAF_INRAE=49.367;MAF_USDA=27.647
NC_035093.1	53030787	.	G	A	.	.	MAF_USDA=2.459
NC_035093.1	53030813	.	A	G	.	.	MAF_INRAE=49.367;MAF_USDA=36.471
NC_035093.1	53030835	.	T	C	.	.	MAF_INRAE=21.519;MAF_USDA=37.059
NC_035093.1	53030895	.	T	C	.	.	MAF_INRAE=25.316;MAF_USDA=37.059
NC_035093.1	53030923	.	A	G	.	.	MAF_USDA=1.639
NC_035093.1	53030939	.	C	T	.	.	MAF_INRAE=17.722;MAF_USDA=13.529
NC_035093.1	53031011	.	T	A	.	.	MAF_INRAE=16.456
NC_035093.1	53031168	.	G	T	.	.	MAF_USDA=1.639
NC_035093.1	53031187	.	T	G	.	.	MAF_INRAE=21.519;MAF_USDA=45.882
NC_035093.1	53031241	.	A	G	.	.	MAF_INRAE=48.101;MAF_USDA=45.294
NC_035093.1	53031278	.	T	C	.	.	MAF_INRAE=14.167;MAF_USDA=12.353
NC_035093.1	53031321	.	G	C	.	.	MAF_USDA=5.294
NC_035093.1	53031427	.	C	A	.	.	MAF_INRAE=32.911;MAF_USDA=49.412
NC_035093.1	53031490	.	C	T	.	.	MAF_INRAE=19.62;MAF_USDA=17.647
NC_035093.1	53031573	.	C	T	.	.	MAF_INRAE=48.734;MAF_USDA=41.176
NC_035093.1	53031575	.	A	G	.	.	MAF_USDA=10.656
NC_035093.1	53031614	.	A	T	.	.	MAF_INRAE=15.0
NC_035093.1	53031697	.	T	A	.	.	MAF_INRAE=20.0;MAF_USDA=4.706
NC_035093.1	53031721	.	C	T	.	.	MAF_USDA=11.475
NC_035093.1	53031722	.	G	A	.	.	MAF_INRAE=5.263;MAF_USDA=6.471
NC_035093.1	53031785	.	T	C	.	.	MAF_USDA=1.639
NC_035093.1	53031836	.	G	A	.	.	MAF_INRAE=21.519;MAF_USDA=34.706
NC_035093.1	53031869	.	G	A	.	.	MAF_INRAE=20.0;MAF_USDA=4.167
NC_035093.1	53031984	.	G	A	.	.	MAF_USDA=1.639
NC_035093.1	53031988	.	C	T	.	.	MAF_INRAE=14.167;MAF_USDA=11.176
NC_035093.1	53031993	.	C	A	.	.	MAF_USDA=3.279
NC_035093.1	53032020	.	G	C	.	.	MAF_USDA=4.098
NC_035093.1	53032090	.	G	T	.	.	MAF_INRAE=13.333;MAF_USDA=12.353
NC_035093.1	53032093	.	C	T	.	.	MAF_INRAE=5.263;MAF_USDA=6.471
NC_035093.1	53032110	.	G	C	.	.	MAF_USDA=1.639
NC_035093.1	53032111	.	G	C	.	.	MAF_INRAE=47.468;MAF_USDA=42.941
NC_035093.1	53032118	.	G	C	.	.	MAF_INRAE=25.316
NC_035093.1	53032132	.	C	A	.	.	MAF_USDA=2.459
NC_035093.1	53032179	.	A	T	.	.	MAF_USDA=3.279
NC_035093.1	53032197	.	A	C	.	.	MAF_INRAE=47.468;MAF_USDA=42.353
NC_035093.1	53032258	.	C	T	.	.	MAF_INRAE=1.667
NC_035093.1	53032272	.	A	T	.	.	MAF_INRAE=20.886;MAF_USDA=38.235
NC_035093.1	53032281	.	A	G	.	.	MAF_INRAE=10.526
NC_035093.1	53032348	.	T	A	.	.	MAF_INRAE=21.519;MAF_USDA=37.647
NC_035093.1	53032360	.	G	T	.	.	MAF_INRAE=5.263;MAF_USDA=5.882
NC_035093.1	53032365	.	T	A	.	.	MAF_INRAE=5.263;MAF_USDA=5.882
NC_035093.1	53032379	.	C	T	.	.	MAF_USDA=1.639
NC_035093.1	53032439	.	C	A	.	.	MAF_INRAE=10.526;MAF_USDA=5.294
NC_035093.1	53032704	.	A	G	.	.	MAF_INRAE=18.354;MAF_USDA=8.197
NC_035093.1	53032734	.	C	A	.	.	MAF_INRAE=6.667
NC_035093.1	53032735	.	T	G	.	.	MAF_USDA=1.639
NC_035093.1	53032858	.	T	C	.	.	MAF_USDA=1.695
NC_035093.1	53032860	.	T	G	.	.	MAF_USDA=27.108
NC_035093.1	53034651	.	G	T	.	.	MAF_INRAE=14.167;MAF_USDA=12.195
NC_035093.1	53034656	.	G	A	.	.	MAF_INRAE=14.167;MAF_USDA=12.805
NC_035093.1	53034672	.	C	G	.	.	MAF_USDA=17.073
NC_035093.1	53034752	.	T	A	.	.	MAF_INRAE=14.167;MAF_USDA=12.805
NC_035093.1	53034757	.	G	T	.	.	MAF_USDA=1.724
NC_035093.1	53034820	.	T	G	.	.	MAF_INRAE=14.167;MAF_USDA=6.78
NC_035093.1	53034861	.	G	A	.	.	MAF_INRAE=33.333;MAF_USDA=18.072
NC_035093.1	53034926	.	C	A	.	.	MAF_INRAE=20.0;MAF_USDA=7.759
NC_035093.1	53034986	.	T	A	.	.	MAF_USDA=3.448
NC_035093.1	53035010	.	A	C	.	.	MAF_INRAE=50.0;MAF_USDA=28.659
NC_035093.1	53035018	.	A	T	.	.	MAF_INRAE=50.0;MAF_USDA=28.049
NC_035093.1	53035038	.	C	A	.	.	MAF_INRAE=49.367;MAF_USDA=28.049
NC_035093.1	53035172	.	A	C	.	.	MAF_INRAE=10.526
NC_035093.1	53035258	.	C	T	.	.	MAF_USDA=2.586
NC_035093.1	53035527	.	G	T	.	.	MAF_USDA=2.083
NC_035093.1	53035551	.	G	A	.	.	MAF_INRAE=22.785;MAF_USDA=31.25
NC_035093.1	53035556	.	C	T	.	.	MAF_INRAE=10.526
NC_035093.1	53035589	.	T	A	.	.	MAF_USDA=1.695
NC_035093.1	53035602	.	G	A	.	.	MAF_USDA=1.695
NC_035093.1	53035673	.	A	C	.	.	MAF_INRAE=48.734;MAF_USDA=40.854
NC_035093.1	53035681	.	T	C	.	.	MAF_INRAE=48.734;MAF_USDA=40.854
NC_035093.1	53035695	.	C	T	.	.	MAF_INRAE=5.263;MAF_USDA=7.927
NC_035093.1	53035744	.	C	A	.	.	MAF_USDA=1.22
NC_035093.1	53035760	.	G	A	.	.	MAF_USDA=3.448
NC_035093.1	53035959	.	G	A	.	.	MAF_INRAE=10.526;MAF_USDA=6.707
NC_035093.1	53036226	.	T	G	.	.	MAF_INRAE=15.0
NC_035093.1	53036327	.	C	A	.	.	MAF_INRAE=20.253;MAF_USDA=19.512
NC_035093.1	53036384	.	A	G	.	.	MAF_INRAE=5.263;MAF_USDA=7.317
NC_035093.1	53036515	.	T	A	.	.	MAF_INRAE=14.167;MAF_USDA=12.805
NC_035093.1	53036664	.	G	A	.	.	MAF_USDA=15.06
NC_035093.1	53036686	.	G	A	.	.	MAF_INRAE=5.263;MAF_USDA=10.241
NC_035093.1	53036767	.	C	G	.	.	MAF_INRAE=19.167;MAF_USDA=6.897
NC_035093.1	53036806	.	C	A	.	.	MAF_INRAE=22.785;MAF_USDA=42.073
NC_035093.1	53036832	.	C	T	.	.	MAF_INRAE=20.0;MAF_USDA=6.098
NC_035093.1	53036911	.	A	T	.	.	MAF_USDA=3.448
NC_035093.1	53037015	.	T	A	.	.	MAF_USDA=15.854
NC_035093.1	53037033	.	C	G	.	.	MAF_INRAE=13.333;MAF_USDA=12.805
NC_035093.1	53037043	.	C	A	.	.	MAF_USDA=2.586
NC_035093.1	53037130	.	G	A	.	.	MAF_INRAE=18.354
NC_035093.1	53037144	.	C	T	.	.	MAF_USDA=9.483
NC_035093.1	53037200	.	C	T	.	.	MAF_USDA=2.083
NC_035093.1	53037241	.	G	T	.	.	MAF_INRAE=3.165;MAF_USDA=10.417
NC_035093.1	53037313	.	T	G	.	.	MAF_INRAE=24.684;MAF_USDA=48.78
NC_035093.1	53037321	.	T	A	.	.	MAF_INRAE=14.167;MAF_USDA=12.805
NC_035093.1	53037402	.	G	C	.	.	MAF_INRAE=14.167;MAF_USDA=11.585
NC_035093.1	53037497	.	C	T	.	.	MAF_USDA=2.083
NC_035093.1	53037584	.	G	A	.	.	MAF_INRAE=5.263;MAF_USDA=9.146
NC_035093.1	53037615	.	G	A	.	.	MAF_USDA=22.917
NC_035093.1	53037676	.	C	A	.	.	MAF_INRAE=14.167;MAF_USDA=12.195
NC_035093.1	53037681	.	T	A	.	.	MAF_USDA=16.265
NC_035093.1	53037717	.	C	T	.	.	MAF_USDA=4.237
NC_035093.1	53037753	.	G	A	.	.	MAF_USDA=14.458
NC_035093.1	53037792	.	T	C	.	.	MAF_INRAE=10.526
NC_035093.1	53037950	.	A	G	.	.	MAF_INRAE=20.0;MAF_USDA=7.759
NC_035093.1	53038142	.	C	A	.	.	MAF_INRAE=44.937;MAF_USDA=24.39
NC_035093.1	53038189	.	A	C	.	.	MAF_INRAE=20.0;MAF_USDA=6.098
NC_035093.1	53038251	.	T	A	.	.	MAF_INRAE=5.696;MAF_USDA=24.39
NC_035093.1	53038303	.	C	A	.	.	MAF_USDA=3.448
NC_035093.1	53038345	.	G	A	.	.	MAF_USDA=4.167
NC_035093.1	53038447	.	A	G	.	.	MAF_INRAE=20.0;MAF_USDA=7.759
NC_035093.1	53038463	.	G	A	.	.	MAF_USDA=1.724
NC_035093.1	53038476	.	G	A	.	.	MAF_INRAE=10.526
NC_035093.1	53038635	.	A	G	.	.	MAF_INRAE=27.848;MAF_USDA=48.171
NC_035093.1	53038640	.	G	A	.	.	MAF_INRAE=10.526;MAF_USDA=2.586
NC_035093.1	53038698	.	C	T	.	.	MAF_INRAE=25.949;MAF_USDA=45.732
NC_035093.1	53038710	.	C	A	.	.	MAF_INRAE=2.5;MAF_USDA=9.483
NC_035093.1	53038816	.	G	A	.	.	MAF_INRAE=20.253
NC_035093.1	53038872	.	G	A	.	.	MAF_INRAE=20.0;MAF_USDA=6.098
NC_035093.1	53038895	.	C	A	.	.	MAF_INRAE=27.848;MAF_USDA=49.412
NC_035093.1	53038918	.	T	A	.	.	MAF_INRAE=3.165;MAF_USDA=12.941
NC_035093.1	53038988	.	G	T	.	.	MAF_INRAE=27.848;MAF_USDA=48.235
NC_035093.1	53039129	.	G	A	.	.	MAF_USDA=1.639
NC_035093.1	53039215	.	T	C	.	.	MAF_INRAE=10.526
NC_035093.1	53039221	.	G	A	.	.	MAF_USDA=2.459
NC_035093.1	53039237	.	T	A	.	.	MAF_USDA=1.639
NC_035093.1	53039252	.	G	C	.	.	MAF_USDA=1.639
NC_035093.1	53039508	.	G	A	.	.	MAF_INRAE=3.333;MAF_USDA=2.459
NC_035093.1	53039617	.	G	A	.	.	MAF_USDA=12.5
NC_035093.1	53039645	.	C	T	.	.	MAF_USDA=2.083
NC_035093.1	53039713	.	T	C	.	.	MAF_USDA=40.964
NC_035093.1	53039768	.	C	A	.	.	MAF_USDA=26.087
NC_035093.1	53039769	.	A	G	.	.	MAF_USDA=28.261
NC_035093.1	53039901	.	C	A	.	.	MAF_INRAE=42.105;MAF_USDA=18.75
NC_035093.1	53039955	.	C	T	.	.	MAF_INRAE=20.0;MAF_USDA=7.377
NC_035093.1	53039963	.	G	A	.	.	MAF_USDA=2.459
NC_035093.1	53039989	.	G	T	.	.	MAF_INRAE=20.0;MAF_USDA=5.294
NC_035093.1	53040015	.	C	G	.	.	MAF_USDA=4.167
NC_035093.1	53040058	.	A	T	.	.	MAF_INRAE=13.924;MAF_USDA=19.412
NC_035093.1	53040083	.	G	C	.	.	MAF_INRAE=3.165;MAF_USDA=17.059
NC_035093.1	53040084	.	G	A	.	.	MAF_INRAE=2.5;MAF_USDA=16.471
NC_035093.1	53040089	.	T	A	.	.	MAF_INRAE=3.165;MAF_USDA=16.471
NC_035093.1	53040100	.	T	G	.	.	MAF_USDA=1.639
NC_035093.1	53040128	.	G	A	.	.	MAF_USDA=15.574
NC_035093.1	53040133	.	C	A	.	.	MAF_USDA=1.639
NC_035093.1	53040179	.	C	T	.	.	MAF_INRAE=25.949;MAF_USDA=41.765
NC_035093.1	53040193	.	C	A	.	.	MAF_USDA=7.059
NC_035093.1	53040473	.	G	T	.	.	MAF_INRAE=20.253;MAF_USDA=20.0
NC_035093.1	53040550	.	A	C	.	.	MAF_INRAE=10.526
NC_035093.1	53040553	.	T	G	.	.	MAF_USDA=4.118
NC_035093.1	53040642	.	T	A	.	.	MAF_USDA=8.197
NC_035093.1	53040754	.	T	A	.	.	MAF_INRAE=44.304;MAF_USDA=18.235
NC_035093.1	53040780	.	G	T	.	.	MAF_INRAE=5.263;MAF_USDA=8.333
NC_035093.1	53040794	.	G	A	.	.	MAF_USDA=1.639
NC_035093.1	53040948	.	C	A	.	.	MAF_INRAE=2.632;MAF_USDA=14.754
NC_035093.1	53040965	.	C	A	.	.	MAF_USDA=8.235
NC_035093.1	53041057	.	T	A	.	.	MAF_INRAE=5.263;MAF_USDA=7.059
NC_035093.1	53041061	.	G	T	.	.	MAF_INRAE=10.526
NC_035093.1	53041069	.	G	T	.	.	MAF_INRAE=5.263;MAF_USDA=7.059
NC_035093.1	53041084	.	C	T	.	.	MAF_USDA=7.377
NC_035093.1	53041100	.	G	T	.	.	MAF_USDA=4.167
NC_035093.1	53041110	.	T	G	.	.	MAF_USDA=7.059
NC_035093.1	53041217	.	A	C	.	.	MAF_INRAE=41.667;MAF_USDA=12.941
NC_035093.1	53041247	.	G	A	.	.	MAF_USDA=4.098
NC_035093.1	53041288	.	C	T	.	.	MAF_INRAE=41.139;MAF_USDA=49.412
NC_035093.1	53041330	.	T	C	.	.	MAF_INRAE=5.263;MAF_USDA=7.647
NC_035093.1	53041333	.	T	C	.	.	MAF_INRAE=29.747;MAF_USDA=20.0
NC_035093.1	53041349	.	C	T	.	.	MAF_USDA=1.639
NC_035093.1	53041375	.	A	C	.	.	MAF_INRAE=44.304;MAF_USDA=15.882
NC_035093.1	53041384	.	A	T	.	.	MAF_INRAE=5.263;MAF_USDA=7.059
NC_035093.1	53041386	.	T	C	.	.	MAF_USDA=1.639
NC_035093.1	53041397	.	A	G	.	.	MAF_USDA=1.639
NC_035093.1	53041490	.	A	T	.	.	MAF_INRAE=44.304;MAF_USDA=15.882
NC_035093.1	53041525	.	T	C	.	.	MAF_USDA=2.459
NC_035093.1	53041585	.	A	T	.	.	MAF_USDA=3.279
NC_035093.1	53041598	.	C	G	.	.	MAF_USDA=2.083
NC_035093.1	53041609	.	A	G	.	.	MAF_INRAE=17.722;MAF_USDA=1.765
NC_035093.1	53041742	.	T	G	.	.	MAF_INRAE=13.924;MAF_USDA=25.882
NC_035093.1	53041760	.	G	A	.	.	MAF_USDA=7.377
NC_035093.1	53041829	.	G	A	.	.	MAF_INRAE=14.167;MAF_USDA=23.529
NC_035093.1	53041856	.	G	T	.	.	MAF_INRAE=2.5
NC_035093.1	53041907	.	C	T	.	.	MAF_INRAE=5.263;MAF_USDA=7.059
NC_035093.1	53041908	.	G	A	.	.	MAF_USDA=4.098
NC_035093.1	53041966	.	T	C	.	.	MAF_INRAE=15.789
NC_035093.1	53041967	.	C	T	.	.	MAF_INRAE=1.667
NC_035093.1	53042015	.	T	G	.	.	MAF_USDA=1.639
NC_035093.1	53042034	.	G	T	.	.	MAF_USDA=4.918
NC_035093.1	53042045	.	T	C	.	.	MAF_USDA=3.279
NC_035093.1	53042056	.	G	A	.	.	MAF_INRAE=10.526
NC_035093.1	53042228	.	G	T	.	.	MAF_USDA=5.882
NC_035093.1	53042270	.	C	T	.	.	MAF_USDA=5.882
NC_035093.1	53042295	.	A	G	.	.	MAF_USDA=1.639
NC_035093.1	53042353	.	A	T	.	.	MAF_USDA=5.882
NC_035093.1	53042410	.	G	T	.	.	MAF_USDA=3.279
NC_035093.1	53042452	.	C	T	.	.	MAF_USDA=5.738
NC_035093.1	53042453	.	A	G	.	.	MAF_USDA=4.918
NC_035093.1	53042463	.	C	A	.	.	MAF_USDA=4.098
NC_035093.1	53042464	.	G	C	.	.	MAF_USDA=4.918
NC_035093.1	53042500	.	C	G	.	.	MAF_USDA=14.118
NC_035093.1	53042701	.	C	A	.	.	MAF_USDA=19.412
NC_035093.1	53042717	.	A	G	.	.	MAF_INRAE=5.263;MAF_USDA=20.588
NC_035093.1	53042741	.	T	C	.	.	MAF_USDA=12.295
NC_035093.1	53042747	.	A	G	.	.	MAF_USDA=18.033
NC_035093.1	53042753	.	G	A	.	.	MAF_INRAE=2.532;MAF_USDA=5.294
NC_035093.1	53042873	.	G	A	.	.	MAF_USDA=7.627
NC_035093.1	53042875	.	G	C	.	.	MAF_USDA=1.695
NC_035093.1	53042932	.	G	A	.	.	MAF_INRAE=20.0
NC_035093.1	53042987	.	C	T	.	.	MAF_USDA=4.819
NC_035093.1	53043027	.	A	T	.	.	MAF_USDA=5.738
NC_035093.1	53043045	.	T	C	.	.	MAF_USDA=4.918
NC_035093.1	53043053	.	G	A	.	.	MAF_USDA=4.167
NC_035093.1	53043081	.	T	C	.	.	MAF_INRAE=13.333;MAF_USDA=1.639
NC_035093.1	53043082	.	G	T	.	.	MAF_INRAE=13.333;MAF_USDA=1.639
NC_035093.1	53043114	.	G	A	.	.	MAF_USDA=10.588
NC_035093.1	53043136	.	A	C	.	.	MAF_USDA=3.333
NC_035093.1	53043168	.	G	T	.	.	MAF_USDA=18.75
NC_035093.1	53043172	.	A	G	.	.	MAF_USDA=8.235
NC_035093.1	53043176	.	C	T	.	.	MAF_USDA=3.279
NC_035093.1	53043177	.	T	C	.	.	MAF_USDA=11.176
NC_035093.1	53043181	.	C	G	.	.	MAF_USDA=10.0
NC_035093.1	53043187	.	T	C	.	.	MAF_USDA=8.235
NC_035093.1	53043241	.	C	T	.	.	MAF_USDA=5.882
NC_035093.1	53043249	.	A	T	.	.	MAF_USDA=16.667
NC_035093.1	53043263	.	C	T	.	.	MAF_USDA=2.459
NC_035093.1	53043268	.	T	C	.	.	MAF_INRAE=5.263;MAF_USDA=14.706
NC_035093.1	53043276	.	G	A	.	.	MAF_USDA=2.459
NC_035093.1	53043302	.	C	T	.	.	MAF_INRAE=20.0;MAF_USDA=10.833
NC_035093.1	53043310	.	C	A	.	.	MAF_USDA=20.833
NC_035093.1	53043311	.	G	A	.	.	MAF_INRAE=2.5;MAF_USDA=1.639
NC_035093.1	53043342	.	T	A	.	.	MAF_USDA=6.667
NC_035093.1	53043364	.	C	T	.	.	MAF_USDA=12.805
NC_035093.1	53043535	.	A	G	.	.	MAF_INRAE=5.263;MAF_USDA=8.333
NC_035093.1	53043546	.	C	A	.	.	MAF_USDA=22.917
NC_035093.1	53043562	.	A	G	.	.	MAF_INRAE=5.263;MAF_USDA=8.333
NC_035093.1	53043579	.	G	A	.	.	MAF_INRAE=5.263;MAF_USDA=8.333
NC_035093.1	53043589	.	A	G	.	.	MAF_INRAE=5.263;MAF_USDA=8.333
NC_035093.1	53043675	.	C	A	.	.	MAF_USDA=45.833
NC_035093.1	53043786	.	G	C	.	.	MAF_USDA=5.294
NC_035093.1	53043791	.	A	G	.	.	MAF_USDA=15.294
NC_035093.1	53043817	.	T	G	.	.	MAF_USDA=7.377
NC_035093.1	53043864	.	C	T	.	.	MAF_USDA=5.738
NC_035093.1	53043889	.	C	T	.	.	MAF_USDA=1.639
NC_035093.1	53043911	.	C	T	.	.	MAF_INRAE=5.263;MAF_USDA=7.059
NC_035093.1	53043995	.	C	T	.	.	MAF_USDA=7.647
NC_035093.1	53044006	.	G	A	.	.	MAF_USDA=5.882
NC_035093.1	53044084	.	G	T	.	.	MAF_INRAE=20.0;MAF_USDA=15.574
NC_035093.1	53044087	.	G	T	.	.	MAF_INRAE=2.5
NC_035093.1	53044168	.	C	A	.	.	MAF_USDA=6.557
NC_035093.1	53044231	.	C	T	.	.	MAF_USDA=4.167
NC_035093.1	53044244	.	C	T	.	.	MAF_INRAE=41.772;MAF_USDA=45.882
NC_035093.1	53044353	.	G	T	.	.	MAF_USDA=7.647
NC_035093.1	53044513	.	T	G	.	.	MAF_INRAE=5.063;MAF_USDA=11.475
NC_035093.1	53044583	.	G	A	.	.	MAF_USDA=7.059
NC_035093.1	53044613	.	T	G	.	.	MAF_USDA=4.167
NC_035093.1	53044727	.	C	T	.	.	MAF_USDA=25.0
NC_035093.1	53044730	.	C	T	.	.	MAF_USDA=37.5
NC_035093.1	53044744	.	T	A	.	.	MAF_INRAE=45.0;MAF_USDA=37.5
NC_035093.1	53044802	.	A	G	.	.	MAF_INRAE=44.304;MAF_USDA=22.917
NC_035093.1	53044824	.	G	A	.	.	MAF_INRAE=3.797;MAF_USDA=18.75
NC_035093.1	53044826	.	G	T	.	.	MAF_USDA=25.0
NC_035093.1	53044881	.	A	G	.	.	MAF_INRAE=13.333;MAF_USDA=7.059
NC_035093.1	53044882	.	C	T	.	.	MAF_INRAE=13.333;MAF_USDA=18.75
NC_035093.1	53044897	.	C	A	.	.	MAF_USDA=5.294
NC_035093.1	53044926	.	G	T	.	.	MAF_USDA=9.412
NC_035093.1	53044935	.	C	G	.	.	MAF_USDA=14.754
NC_035093.1	53044953	.	G	A	.	.	MAF_USDA=10.241
NC_035093.1	53044976	.	T	G	.	.	MAF_INRAE=13.333;MAF_USDA=8.824
NC_035093.1	53045101	.	G	A	.	.	MAF_INRAE=20.0;MAF_USDA=17.47
NC_035093.1	53045144	.	C	T	.	.	MAF_USDA=1.695
NC_035093.1	53045209	.	G	A	.	.	MAF_INRAE=5.263;MAF_USDA=7.831
NC_035093.1	53045231	.	A	G	.	.	MAF_INRAE=43.671;MAF_USDA=27.108
NC_035093.1	53045242	.	G	A	.	.	MAF_INRAE=5.263;MAF_USDA=7.229
NC_035093.1	53045250	.	G	C	.	.	MAF_USDA=6.627
NC_035093.1	53045307	.	G	A	.	.	MAF_INRAE=20.0;MAF_USDA=16.949
NC_035093.1	53045419	.	A	C	.	.	MAF_USDA=1.695
NC_035093.1	53045469	.	A	G	.	.	MAF_INRAE=5.263;MAF_USDA=7.831
NC_035093.1	53045593	.	T	A	.	.	MAF_INRAE=3.165;MAF_USDA=6.627
NC_035093.1	53045651	.	G	C	.	.	MAF_USDA=6.78
NC_035093.1	53045654	.	G	A	.	.	MAF_USDA=3.39
NC_035093.1	53045676	.	T	C	.	.	MAF_INRAE=5.263;MAF_USDA=7.229
NC_035093.1	53045698	.	A	C	.	.	MAF_USDA=8.475
NC_035093.1	53045735	.	G	A	.	.	MAF_INRAE=14.167;MAF_USDA=9.036
NC_035093.1	53045776	.	A	T	.	.	MAF_USDA=4.167
NC_035093.1	53045896	.	G	T	.	.	MAF_USDA=2.083
NC_035093.1	53045901	.	C	T	.	.	MAF_USDA=2.083
NC_035093.1	53045958	.	G	A	.	.	MAF_INRAE=3.165;MAF_USDA=6.627
NC_035093.1	53045981	.	C	T	.	.	MAF_USDA=14.458
NC_035093.1	53045994	.	A	C	.	.	MAF_INRAE=2.5
NC_035093.1	53046021	.	T	G	.	.	MAF_USDA=2.542
NC_035093.1	53046150	.	G	A	.	.	MAF_INRAE=5.263;MAF_USDA=7.229
NC_035093.1	53046200	.	C	T	.	.	MAF_INRAE=5.263;MAF_USDA=7.229
NC_035093.1	53046205	.	G	A	.	.	MAF_USDA=13.855
NC_035093.1	53046252	.	G	C	.	.	MAF_USDA=9.322
NC_035093.1	53046254	.	G	A	.	.	MAF_USDA=4.217
NC_035093.1	53046395	.	T	A	.	.	MAF_INRAE=43.671
NC_035093.1	53046417	.	A	C	.	.	MAF_USDA=4.118
NC_035093.1	53048000	.	C	T	.	.	MAF_USDA=2.273
NC_035093.1	53048109	.	G	T	.	.	MAF_INRAE=10.526
NC_035093.1	53048173	.	T	A	.	.	MAF_USDA=6.024
NC_035093.1	53048189	.	A	G	.	.	MAF_INRAE=5.263;MAF_USDA=7.229
NC_035093.1	53048206	.	C	T	.	.	MAF_USDA=1.695
NC_035093.1	53048228	.	C	A	.	.	MAF_INRAE=23.418;MAF_USDA=20.482
NC_035093.1	53048256	.	C	T	.	.	MAF_USDA=1.695
NC_035093.1	53048338	.	G	A	.	.	MAF_USDA=1.724
NC_035093.1	53048339	.	A	T	.	.	MAF_USDA=1.724
NC_035093.1	53048351	.	C	T	.	.	MAF_INRAE=38.608;MAF_USDA=39.634
NC_035093.1	53048360	.	C	T	.	.	MAF_INRAE=3.165;MAF_USDA=6.707
NC_035093.1	53048368	.	C	A	.	.	MAF_INRAE=23.418;MAF_USDA=16.463
NC_035093.1	53048393	.	T	A	.	.	MAF_INRAE=40.833;MAF_USDA=43.75
NC_035093.1	53048399	.	C	A	.	.	MAF_INRAE=43.671;MAF_USDA=43.75
NC_035093.1	53048414	.	C	T	.	.	MAF_INRAE=43.671;MAF_USDA=43.75
NC_035093.1	53048494	.	C	G	.	.	MAF_INRAE=40.833;MAF_USDA=26.506
NC_035093.1	53048537	.	C	T	.	.	MAF_INRAE=5.263;MAF_USDA=7.229
NC_035093.1	53048539	.	A	T	.	.	MAF_INRAE=23.418;MAF_USDA=15.663
NC_035093.1	53048552	.	C	T	.	.	MAF_INRAE=2.5
NC_035093.1	53048621	.	C	A	.	.	MAF_USDA=13.855
NC_035093.1	53048671	.	T	G	.	.	MAF_INRAE=3.165;MAF_USDA=6.627
NC_035093.1	53048673	.	A	C	.	.	MAF_USDA=6.024
NC_035093.1	53048986	.	C	T	.	.	MAF_USDA=3.39
NC_035093.1	53048993	.	C	T	.	.	MAF_USDA=3.39
NC_035093.1	53048996	.	A	T	.	.	MAF_USDA=3.39
NC_035093.1	53049060	.	A	C	.	.	MAF_USDA=1.695
NC_035093.1	53049065	.	C	A	.	.	MAF_USDA=1.695
NC_035093.1	53049120	.	G	A	.	.	MAF_USDA=13.69
NC_035093.1	53049166	.	A	C	.	.	MAF_INRAE=40.506;MAF_USDA=32.53
NC_035093.1	53049322	.	A	C	.	.	MAF_INRAE=20.0;MAF_USDA=10.169
NC_035093.1	53049345	.	C	A	.	.	MAF_INRAE=5.263;MAF_USDA=6.548
NC_035093.1	53049366	.	A	G	.	.	MAF_INRAE=43.671;MAF_USDA=26.786
NC_035093.1	53049377	.	G	A	.	.	MAF_USDA=4.167
NC_035093.1	53049493	.	G	T	.	.	MAF_INRAE=23.418;MAF_USDA=15.663
NC_035093.1	53049526	.	T	C	.	.	MAF_INRAE=42.405;MAF_USDA=32.53
NC_035093.1	53049573	.	T	G	.	.	MAF_INRAE=41.139;MAF_USDA=47.59
NC_035093.1	53049585	.	T	A	.	.	MAF_USDA=5.422
NC_035093.1	53049672	.	A	T	.	.	MAF_USDA=9.483
NC_035093.1	53049673	.	A	G	.	.	MAF_INRAE=20.0;MAF_USDA=17.241
NC_035093.1	53049676	.	T	C	.	.	MAF_USDA=1.724
NC_035093.1	53049845	.	G	T	.	.	MAF_USDA=12.651
NC_035093.1	53049857	.	A	G	.	.	MAF_INRAE=2.5
NC_035093.1	53049971	.	T	G	.	.	MAF_INRAE=20.0;MAF_USDA=16.949
NC_035093.1	53050179	.	T	C	.	.	MAF_INRAE=38.608;MAF_USDA=39.759
NC_035093.1	53050225	.	G	A	.	.	MAF_INRAE=17.722
NC_035093.1	53050249	.	C	T	.	.	MAF_USDA=9.483
NC_035093.1	53050335	.	G	T	.	.	MAF_USDA=9.322
NC_035093.1	53050345	.	G	T	.	.	MAF_INRAE=5.263;MAF_USDA=7.229
NC_035093.1	53050416	.	G	T	.	.	MAF_INRAE=23.418;MAF_USDA=17.47
NC_035093.1	53050499	.	C	A	.	.	MAF_USDA=6.024
NC_035093.1	53050546	.	T	A	.	.	MAF_USDA=1.695
NC_035093.1	53050575	.	C	A	.	.	MAF_INRAE=3.165;MAF_USDA=6.627
NC_035093.1	53050648	.	A	G	.	.	MAF_INRAE=43.671
NC_035093.1	53050656	.	G	C	.	.	MAF_INRAE=20.0;MAF_USDA=16.667
NC_035093.1	53050670	.	C	T	.	.	MAF_INRAE=2.5
NC_035093.1	53050852	.	C	A	.	.	MAF_USDA=2.083
NC_035093.1	53050860	.	C	A	.	.	MAF_USDA=1.667
NC_035093.1	53050871	.	C	T	.	.	MAF_INRAE=5.263;MAF_USDA=6.548
NC_035093.1	53051075	.	T	C	.	.	MAF_USDA=6.098
NC_035093.1	53051088	.	T	C	.	.	MAF_INRAE=5.263;MAF_USDA=7.317
NC_035093.1	53051097	.	T	C	.	.	MAF_USDA=1.724
NC_035093.1	53051140	.	G	A	.	.	MAF_INRAE=5.696;MAF_USDA=15.244
NC_035093.1	53051212	.	T	C	.	.	MAF_USDA=2.542
NC_035093.1	53051257	.	G	C	.	.	MAF_INRAE=17.722
NC_035093.1	53051261	.	A	C	.	.	MAF_INRAE=23.418;MAF_USDA=38.983
NC_035093.1	53051288	.	C	T	.	.	MAF_USDA=2.542
NC_035093.1	53051306	.	G	C	.	.	MAF_USDA=3.39
NC_035093.1	53051310	.	C	T	.	.	MAF_INRAE=43.671;MAF_USDA=18.644
NC_035093.1	53051322	.	C	T	.	.	MAF_INRAE=43.671;MAF_USDA=18.644
NC_035093.1	53051328	.	C	G	.	.	MAF_INRAE=43.671;MAF_USDA=25.301
NC_035093.1	53051488	.	A	T	.	.	MAF_INRAE=5.263;MAF_USDA=6.627
NC_035093.1	53051538	.	G	T	.	.	MAF_INRAE=3.165;MAF_USDA=6.627
NC_035093.1	53051590	.	C	G	.	.	MAF_USDA=12.5
NC_035093.1	53051870	.	G	A	.	.	MAF_INRAE=43.671;MAF_USDA=25.904
NC_035093.1	53051998	.	C	T	.	.	MAF_INRAE=20.0;MAF_USDA=6.78
NC_035093.1	53052131	.	T	C	.	.	MAF_INRAE=5.063;MAF_USDA=12.712
NC_035093.1	53052245	.	T	C	.	.	MAF_INRAE=3.165;MAF_USDA=18.452
NC_035093.1	53052302	.	A	G	.	.	MAF_USDA=6.627
NC_035093.1	53052436	.	G	T	.	.	MAF_INRAE=18.354;MAF_USDA=29.518
NC_035093.1	53052448	.	C	T	.	.	MAF_INRAE=20.0;MAF_USDA=23.494
NC_035093.1	53052522	.	C	T	.	.	MAF_USDA=5.422
NC_035093.1	53052550	.	G	A	.	.	MAF_USDA=5.085
NC_035093.1	53052553	.	A	T	.	.	MAF_INRAE=5.263;MAF_USDA=7.229
NC_035093.1	53052638	.	A	G	.	.	MAF_INRAE=20.0;MAF_USDA=25.0
NC_035093.1	53052662	.	T	A	.	.	MAF_USDA=3.39
NC_035093.1	53052781	.	A	C	.	.	MAF_INRAE=18.354;MAF_USDA=33.735
NC_035093.1	53052840	.	C	T	.	.	MAF_INRAE=23.418;MAF_USDA=16.265
NC_035093.1	53052990	.	G	A	.	.	MAF_INRAE=19.62;MAF_USDA=40.361
NC_035093.1	53053169	.	G	A	.	.	MAF_INRAE=5.263;MAF_USDA=6.548
NC_035093.1	53053245	.	A	G	.	.	MAF_INRAE=18.354;MAF_USDA=31.548
NC_035093.1	53053281	.	C	T	.	.	MAF_INRAE=17.722;MAF_USDA=1.807
NC_035093.1	53053382	.	C	T	.	.	MAF_USDA=6.78
NC_035093.1	53053401	.	A	T	.	.	MAF_USDA=5.932
NC_035093.1	53053405	.	A	T	.	.	MAF_USDA=5.932
NC_035093.1	53053489	.	G	A	.	.	MAF_INRAE=44.304;MAF_USDA=43.75
NC_035093.1	53053574	.	G	C	.	.	MAF_INRAE=5.263
NC_035093.1	53053632	.	C	T	.	.	MAF_INRAE=3.165;MAF_USDA=10.417
NC_035093.1	53053645	.	A	T	.	.	MAF_INRAE=3.165;MAF_USDA=6.627
NC_035093.1	53053652	.	G	A	.	.	MAF_USDA=5.085
NC_035093.1	53053695	.	C	T	.	.	MAF_USDA=10.241
NC_035093.1	53053784	.	C	T	.	.	MAF_USDA=8.475
NC_035093.1	53053802	.	G	A	.	.	MAF_INRAE=3.165;MAF_USDA=7.831
NC_035093.1	53053803	.	A	G	.	.	MAF_INRAE=42.405;MAF_USDA=13.253
NC_035093.1	53053804	.	G	T	.	.	MAF_INRAE=20.833;MAF_USDA=25.301
NC_035093.1	53053816	.	C	A	.	.	MAF_USDA=1.695
NC_035093.1	53053824	.	G	T	.	.	MAF_USDA=2.542
NC_035093.1	53053869	.	A	C	.	.	MAF_USDA=4.237
NC_035093.1	53053905	.	T	C	.	.	MAF_USDA=9.322
NC_035093.1	53053960	.	G	A	.	.	MAF_INRAE=20.0;MAF_USDA=25.904
NC_035093.1	53053968	.	G	A	.	.	MAF_INRAE=20.253;MAF_USDA=45.181
NC_035093.1	53054023	.	G	T	.	.	MAF_INRAE=17.722;MAF_USDA=2.083
NC_035093.1	53054048	.	C	A	.	.	MAF_INRAE=1.667
NC_035093.1	53054088	.	G	A	.	.	MAF_USDA=2.41
NC_035093.1	53054103	.	C	T	.	.	MAF_USDA=7.627
NC_035093.1	53054142	.	C	A	.	.	MAF_USDA=2.083
NC_035093.1	53054159	.	C	T	.	.	MAF_USDA=1.667
NC_035093.1	53054265	.	A	G	.	.	MAF_INRAE=5.263;MAF_USDA=7.143
NC_035093.1	53054276	.	T	G	.	.	MAF_USDA=2.5
NC_035093.1	53054281	.	G	C	.	.	MAF_USDA=7.377
NC_035093.1	53054292	.	T	C	.	.	MAF_USDA=1.639
NC_035093.1	53054355	.	T	A	.	.	MAF_USDA=6.25
NC_035093.1	53054362	.	C	A	.	.	MAF_USDA=20.833
NC_035093.1	53054401	.	A	G	.	.	MAF_INRAE=43.671;MAF_USDA=32.353
NC_035093.1	53054444	.	A	G	.	.	MAF_INRAE=27.215
NC_035093.1	53054501	.	T	C	.	.	MAF_USDA=12.295
NC_035093.1	53054586	.	G	A	.	.	MAF_USDA=3.279
NC_035093.1	53054652	.	G	T	.	.	MAF_INRAE=17.089;MAF_USDA=2.353
NC_035093.1	53054660	.	G	T	.	.	MAF_USDA=4.098
NC_035093.1	53054706	.	C	T	.	.	MAF_USDA=11.176
NC_035093.1	53054758	.	A	C	.	.	MAF_INRAE=3.165;MAF_USDA=6.471
NC_035093.1	53054769	.	A	T	.	.	MAF_INRAE=44.304;MAF_USDA=45.833
NC_035093.1	53054807	.	G	A	.	.	MAF_INRAE=5.263;MAF_USDA=6.471
NC_035093.1	53054890	.	C	G	.	.	MAF_INRAE=5.263;MAF_USDA=5.882
NC_035093.1	53054924	.	C	T	.	.	MAF_INRAE=3.165;MAF_USDA=7.059
NC_035093.1	53055009	.	C	A	.	.	MAF_INRAE=5.263;MAF_USDA=5.882
NC_035093.1	53055018	.	G	A	.	.	MAF_INRAE=5.263;MAF_USDA=7.059
NC_035093.1	53055050	.	G	T	.	.	MAF_INRAE=19.167;MAF_USDA=24.118
NC_035093.1	53055114	.	T	C	.	.	MAF_USDA=6.557
NC_035093.1	53055123	.	C	T	.	.	MAF_USDA=6.557
NC_035093.1	53055127	.	T	C	.	.	MAF_USDA=9.016
NC_035093.1	53055130	.	C	G	.	.	MAF_USDA=7.059
NC_035093.1	53055132	.	C	A	.	.	MAF_USDA=7.059
NC_035093.1	53055133	.	C	T	.	.	MAF_USDA=7.059
NC_035093.1	53055151	.	C	T	.	.	MAF_USDA=5.882
NC_035093.1	53055166	.	T	G	.	.	MAF_USDA=2.353
NC_035093.1	53055175	.	C	T	.	.	MAF_INRAE=5.263;MAF_USDA=7.059
NC_035093.1	53055226	.	G	C	.	.	MAF_INRAE=19.62;MAF_USDA=39.412
NC_035093.1	53055246	.	G	A	.	.	MAF_INRAE=43.038;MAF_USDA=15.882
NC_035093.1	53055249	.	C	A	.	.	MAF_INRAE=5.263;MAF_USDA=5.882
NC_035093.1	53055256	.	G	A	.	.	MAF_INRAE=5.696;MAF_USDA=15.294
NC_035093.1	53055339	.	C	T	.	.	MAF_INRAE=20.253;MAF_USDA=44.118
NC_035093.1	53055427	.	C	T	.	.	MAF_INRAE=17.722
NC_035093.1	53055501	.	G	C	.	.	MAF_INRAE=17.722;MAF_USDA=1.765
NC_035093.1	53055523	.	G	A	.	.	MAF_USDA=2.5
NC_035093.1	53055542	.	C	A	.	.	MAF_INRAE=19.167;MAF_USDA=6.557
NC_035093.1	53055545	.	G	A	.	.	MAF_INRAE=19.167;MAF_USDA=22.941
NC_035093.1	53055578	.	C	A	.	.	MAF_INRAE=3.165;MAF_USDA=6.471
NC_035093.1	53055582	.	T	A	.	.	MAF_INRAE=5.263;MAF_USDA=5.357
NC_035093.1	53055698	.	T	G	.	.	MAF_USDA=1.639
NC_035093.1	53055728	.	C	T	.	.	MAF_USDA=3.529
NC_035093.1	53055804	.	T	C	.	.	MAF_INRAE=1.667
NC_035093.1	53055821	.	G	T	.	.	MAF_USDA=8.197
NC_035093.1	53055829	.	C	T	.	.	MAF_INRAE=22.152;MAF_USDA=45.294
NC_035093.1	53055855	.	C	G	.	.	MAF_INRAE=5.0
NC_035093.1	53055856	.	A	G	.	.	MAF_INRAE=5.0
NC_035093.1	53055857	.	T	C	.	.	MAF_USDA=1.639
NC_035093.1	53055862	.	C	G	.	.	MAF_INRAE=5.0
NC_035093.1	53055873	.	C	A	.	.	MAF_USDA=3.279
NC_035093.1	53055886	.	T	A	.	.	MAF_USDA=2.459
NC_035093.1	53055973	.	C	A	.	.	MAF_INRAE=1.667
NC_035093.1	53056108	.	C	G	.	.	MAF_INRAE=43.671;MAF_USDA=26.471
NC_035093.1	53056153	.	C	T	.	.	MAF_INRAE=2.5;MAF_USDA=14.583
NC_035093.1	53056223	.	T	C	.	.	MAF_USDA=1.765
NC_035093.1	53056244	.	G	C	.	.	MAF_USDA=8.197
NC_035093.1	53056260	.	G	T	.	.	MAF_USDA=10.656
NC_035093.1	53056271	.	A	C	.	.	MAF_INRAE=2.5;MAF_USDA=11.475
NC_035093.1	53056272	.	G	C	.	.	MAF_INRAE=2.5;MAF_USDA=10.656
NC_035093.1	53056321	.	A	G	.	.	MAF_INRAE=5.833
NC_035093.1	53056326	.	C	T	.	.	MAF_INRAE=5.833
NC_035093.1	53056371	.	C	G	.	.	MAF_INRAE=3.333
NC_035093.1	53056380	.	G	A	.	.	MAF_INRAE=2.5;MAF_USDA=13.529
NC_035093.1	53056397	.	G	T	.	.	MAF_USDA=3.279
NC_035093.1	53056403	.	A	T	.	.	MAF_USDA=9.412
NC_035093.1	53056410	.	T	C	.	.	MAF_USDA=19.672
NC_035093.1	53056417	.	G	A	.	.	MAF_USDA=21.176
NC_035093.1	53056436	.	C	T	.	.	MAF_USDA=8.197
NC_035093.1	53056437	.	G	A	.	.	MAF_USDA=3.279
NC_035093.1	53056446	.	C	A	.	.	MAF_INRAE=5.263;MAF_USDA=8.333
NC_035093.1	53056447	.	T	C	.	.	MAF_USDA=13.115
NC_035093.1	53056537	.	C	T	.	.	MAF_INRAE=3.165
NC_035093.1	53056538	.	G	A	.	.	MAF_INRAE=14.167;MAF_USDA=22.917
NC_035093.1	53056544	.	G	A	.	.	MAF_INRAE=3.165;MAF_USDA=8.235
NC_035093.1	53056547	.	G	A	.	.	MAF_INRAE=2.5;MAF_USDA=14.583
NC_035093.1	53056624	.	T	C	.	.	MAF_INRAE=20.0;MAF_USDA=25.0
NC_035093.1	53056712	.	G	T	.	.	MAF_USDA=2.083
NC_035093.1	53056778	.	A	G	.	.	MAF_USDA=9.016
NC_035093.1	53056783	.	C	G	.	.	MAF_INRAE=10.526;MAF_USDA=3.279
NC_035093.1	53056811	.	C	T	.	.	MAF_USDA=5.738
NC_035093.1	53056844	.	C	T	.	.	MAF_INRAE=17.722;MAF_USDA=29.412
NC_035093.1	53056917	.	G	T	.	.	MAF_USDA=8.197
NC_035093.1	53056926	.	G	C	.	.	MAF_USDA=5.882
NC_035093.1	53057018	.	C	T	.	.	MAF_USDA=1.765
NC_035093.1	53057035	.	G	A	.	.	MAF_INRAE=10.0;MAF_USDA=13.934
NC_035093.1	53057036	.	T	C	.	.	MAF_USDA=1.639
NC_035093.1	53057038	.	C	A	.	.	MAF_INRAE=23.418
NC_035093.1	53057049	.	C	T	.	.	MAF_USDA=1.639
NC_035093.1	53057166	.	C	G	.	.	MAF_USDA=7.647
NC_035093.1	53057291	.	T	C	.	.	MAF_INRAE=3.165;MAF_USDA=10.417
NC_035093.1	53057431	.	C	T	.	.	MAF_USDA=6.024
NC_035093.1	53057433	.	A	G	.	.	MAF_INRAE=19.167;MAF_USDA=24.699
NC_035093.1	53057443	.	A	G	.	.	MAF_INRAE=17.722;MAF_USDA=31.325
NC_035093.1	53057513	.	C	T	.	.	MAF_INRAE=3.165;MAF_USDA=6.627
NC_035093.1	53057521	.	G	A	.	.	MAF_USDA=4.819
NC_035093.1	53057540	.	G	A	.	.	MAF_INRAE=20.0;MAF_USDA=23.494
NC_035093.1	53057624	.	G	T	.	.	MAF_USDA=2.542
NC_035093.1	53057638	.	A	C	.	.	MAF_INRAE=10.526
NC_035093.1	53057651	.	T	C	.	.	MAF_USDA=4.237
NC_035093.1	53057653	.	C	G	.	.	MAF_INRAE=5.263;MAF_USDA=7.229
NC_035093.1	53057713	.	T	G	.	.	MAF_USDA=9.322
NC_035093.1	53057728	.	A	C	.	.	MAF_USDA=5.932
NC_035093.1	53057750	.	A	T	.	.	MAF_USDA=20.833
NC_035093.1	53057824	.	C	T	.	.	MAF_USDA=2.381
NC_035093.1	53057950	.	T	G	.	.	MAF_INRAE=5.263;MAF_USDA=7.229
NC_035093.1	53057997	.	T	C	.	.	MAF_USDA=1.695
NC_035093.1	53058034	.	G	A	.	.	MAF_USDA=1.667
NC_035093.1	53058234	.	G	A	.	.	MAF_USDA=9.639
NC_035093.1	53058261	.	A	C	.	.	MAF_INRAE=3.165;MAF_USDA=6.627
NC_035093.1	53058275	.	T	C	.	.	MAF_USDA=2.542
NC_035093.1	53058314	.	C	T	.	.	MAF_INRAE=19.62;MAF_USDA=40.964
NC_035093.1	53058345	.	C	G	.	.	MAF_INRAE=3.165;MAF_USDA=6.024
NC_035093.1	53058438	.	T	C	.	.	MAF_USDA=4.167
NC_035093.1	53058601	.	A	C	.	.	MAF_USDA=9.322
NC_035093.1	53058605	.	A	C	.	.	MAF_USDA=7.831
NC_035093.1	53058747	.	A	G	.	.	MAF_USDA=8.475
NC_035093.1	53058910	.	T	C	.	.	MAF_USDA=8.333
NC_035093.1	53058982	.	G	C	.	.	MAF_USDA=6.627
NC_035093.1	53058992	.	G	A	.	.	MAF_USDA=6.627
NC_035093.1	53059014	.	G	C	.	.	MAF_INRAE=18.354;MAF_USDA=32.53
NC_035093.1	53059024	.	T	G	.	.	MAF_INRAE=5.263;MAF_USDA=6.627
NC_035093.1	53059223	.	T	C	.	.	MAF_INRAE=5.263;MAF_USDA=7.229
NC_035093.1	53059244	.	A	T	.	.	MAF_INRAE=20.0;MAF_USDA=7.5
NC_035093.1	53059251	.	C	A	.	.	MAF_INRAE=20.0;MAF_USDA=7.5
NC_035093.1	53059253	.	T	C	.	.	MAF_INRAE=3.165;MAF_USDA=6.548
NC_035093.1	53059266	.	C	A	.	.	MAF_INRAE=17.722
NC_035093.1	53059294	.	G	T	.	.	MAF_USDA=1.667
NC_035093.1	53059312	.	G	A	.	.	MAF_INRAE=5.263;MAF_USDA=7.143
NC_035093.1	53059364	.	G	C	.	.	MAF_INRAE=43.671;MAF_USDA=25.595
NC_035093.1	53059482	.	C	T	.	.	MAF_USDA=1.807
NC_035093.1	53059498	.	G	A	.	.	MAF_INRAE=20.0;MAF_USDA=7.5
NC_035093.1	53059518	.	T	G	.	.	MAF_USDA=4.167
NC_035093.1	53059665	.	A	C	.	.	MAF_USDA=9.836
NC_035093.1	53059710	.	G	C	.	.	MAF_INRAE=20.833;MAF_USDA=21.765
NC_035093.1	53059755	.	A	G	.	.	MAF_USDA=4.098
NC_035093.1	53059777	.	T	G	.	.	MAF_USDA=2.459
NC_035093.1	53059794	.	A	G	.	.	MAF_INRAE=20.0;MAF_USDA=22.951
NC_035093.1	53059913	.	A	T	.	.	MAF_USDA=3.279
NC_035093.1	53059949	.	C	T	.	.	MAF_USDA=1.639
NC_035093.1	53059992	.	T	C	.	.	MAF_INRAE=46.835;MAF_USDA=33.529
NC_035093.1	53060029	.	C	T	.	.	MAF_USDA=3.279
NC_035093.1	53060031	.	A	G	.	.	MAF_USDA=2.941
NC_035093.1	53060218	.	T	C	.	.	MAF_USDA=4.706
NC_035093.1	53060257	.	G	A	.	.	MAF_INRAE=3.333;MAF_USDA=2.459
NC_035093.1	53060273	.	T	C	.	.	MAF_INRAE=3.165;MAF_USDA=3.529
NC_035093.1	53060291	.	C	T	.	.	MAF_INRAE=28.481;MAF_USDA=31.176
NC_035093.1	53060311	.	G	T	.	.	MAF_INRAE=41.772;MAF_USDA=33.529
NC_035093.1	53060320	.	C	A	.	.	MAF_USDA=3.279
NC_035093.1	53060375	.	A	G	.	.	MAF_USDA=1.786
NC_035093.1	53060416	.	C	A	.	.	MAF_USDA=16.471
NC_035093.1	53060461	.	C	A	.	.	MAF_INRAE=19.167;MAF_USDA=21.765
NC_035093.1	53060656	.	G	A	.	.	MAF_USDA=4.098
NC_035093.1	53060696	.	C	A	.	.	MAF_USDA=2.459
NC_035093.1	53060761	.	C	T	.	.	MAF_USDA=1.639
NC_035093.1	53060774	.	G	T	.	.	MAF_USDA=1.639
NC_035093.1	53061008	.	A	C	.	.	MAF_INRAE=28.333;MAF_USDA=30.0
NC_035093.1	53061060	.	G	T	.	.	MAF_USDA=3.279
NC_035093.1	53061080	.	T	A	.	.	MAF_INRAE=15.823;MAF_USDA=14.118
NC_035093.1	53061090	.	G	T	.	.	MAF_USDA=3.279
NC_035093.1	53061092	.	A	T	.	.	MAF_INRAE=2.5;MAF_USDA=10.417
NC_035093.1	53061121	.	T	C	.	.	MAF_USDA=4.098
NC_035093.1	53061298	.	G	T	.	.	MAF_INRAE=19.167;MAF_USDA=6.557
NC_035093.1	53061380	.	C	T	.	.	MAF_INRAE=20.0;MAF_USDA=11.475
NC_035093.1	53061421	.	T	C	.	.	MAF_USDA=5.738
NC_035093.1	53061558	.	G	A	.	.	MAF_USDA=4.167
NC_035093.1	53061587	.	T	C	.	.	MAF_INRAE=14.167;MAF_USDA=10.0
NC_035093.1	53061634	.	T	G	.	.	MAF_INRAE=20.0;MAF_USDA=15.294
NC_035093.1	53061741	.	T	C	.	.	MAF_USDA=13.529
NC_035093.1	53061743	.	C	T	.	.	MAF_USDA=1.639
NC_035093.1	53061822	.	C	T	.	.	MAF_USDA=7.059
NC_035093.1	53061956	.	G	A	.	.	MAF_USDA=8.197
NC_035093.1	53061974	.	A	T	.	.	MAF_INRAE=3.165;MAF_USDA=3.529
NC_035093.1	53061988	.	G	A	.	.	MAF_USDA=8.824
NC_035093.1	53062152	.	T	G	.	.	MAF_INRAE=3.165;MAF_USDA=8.333
NC_035093.1	53062216	.	C	A	.	.	MAF_INRAE=17.722
NC_035093.1	53062306	.	C	T	.	.	MAF_INRAE=9.167
NC_035093.1	53062381	.	T	C	.	.	MAF_INRAE=7.5
NC_035093.1	53062501	.	T	G	.	.	MAF_INRAE=44.167
NC_035093.1	53062550	.	A	G	.	.	MAF_INRAE=44.167
NC_035093.1	53062560	.	A	T	.	.	MAF_INRAE=25.833
NC_035093.1	53062565	.	C	A	.	.	MAF_INRAE=45.0
NC_035093.1	53062566	.	T	C	.	.	MAF_INRAE=45.0
NC_035093.1	53062578	.	A	C	.	.	MAF_INRAE=42.5
NC_035093.1	53062629	.	T	G	.	.	MAF_USDA=1.639
NC_035093.1	53062633	.	T	A	.	.	MAF_USDA=8.197
NC_035093.1	53062697	.	T	G	.	.	MAF_INRAE=20.833;MAF_USDA=13.529
NC_035093.1	53062795	.	C	A	.	.	MAF_INRAE=10.526;MAF_USDA=1.639
NC_035093.1	53062849	.	C	T	.	.	MAF_USDA=2.459
NC_035093.1	53062865	.	G	T	.	.	MAF_INRAE=40.506;MAF_USDA=15.882
NC_035093.1	53062907	.	G	A	.	.	MAF_USDA=3.279
NC_035093.1	53063054	.	G	A	.	.	MAF_USDA=1.639
NC_035093.1	53063087	.	G	T	.	.	MAF_USDA=2.459
NC_035093.1	53063140	.	A	C	.	.	MAF_INRAE=49.167
NC_035093.1	53063141	.	C	T	.	.	MAF_INRAE=49.167
NC_035093.1	53063149	.	A	C	.	.	MAF_INRAE=49.167
NC_035093.1	53063151	.	T	A	.	.	MAF_INRAE=49.167
NC_035093.1	53063153	.	A	T	.	.	MAF_USDA=1.639
NC_035093.1	53063222	.	G	A	.	.	MAF_INRAE=45.0
NC_035093.1	53063226	.	G	T	.	.	MAF_INRAE=44.167;MAF_USDA=41.667
NC_035093.1	53063227	.	A	C	.	.	MAF_INRAE=44.167
NC_035093.1	53063234	.	C	T	.	.	MAF_INRAE=18.333;MAF_USDA=35.417
NC_035093.1	53063242	.	T	G	.	.	MAF_INRAE=34.167;MAF_USDA=43.75
NC_035093.1	53063260	.	T	A	.	.	MAF_INRAE=3.333
NC_035093.1	53063266	.	T	A	.	.	MAF_INRAE=2.5
NC_035093.1	53063331	.	C	T	.	.	MAF_USDA=1.639
NC_035093.1	53063340	.	C	A	.	.	MAF_INRAE=20.833;MAF_USDA=13.529
NC_035093.1	53063429	.	G	A	.	.	MAF_USDA=1.765
NC_035093.1	53063443	.	G	A	.	.	MAF_USDA=1.639
NC_035093.1	53063482	.	A	G	.	.	MAF_INRAE=39.873;MAF_USDA=37.059
NC_035093.1	53063561	.	C	T	.	.	MAF_INRAE=18.987;MAF_USDA=20.0
NC_035093.1	53063597	.	C	T	.	.	MAF_INRAE=3.165;MAF_USDA=3.529
NC_035093.1	53063651	.	G	A	.	.	MAF_USDA=1.639
NC_035093.1	53063727	.	T	C	.	.	MAF_USDA=2.083
NC_035093.1	53063749	.	G	T	.	.	MAF_INRAE=41.139;MAF_USDA=16.471
NC_035093.1	53063793	.	C	A	.	.	MAF_INRAE=41.139;MAF_USDA=16.471
NC_035093.1	53063797	.	G	A	.	.	MAF_USDA=2.941
NC_035093.1	53063806	.	T	C	.	.	MAF_INRAE=16.456;MAF_USDA=16.471
NC_035093.1	53063873	.	T	A	.	.	MAF_INRAE=20.0;MAF_USDA=18.852
NC_035093.1	53063875	.	C	G	.	.	MAF_INRAE=20.0;MAF_USDA=18.852
NC_035093.1	53063942	.	G	C	.	.	MAF_INRAE=14.167;MAF_USDA=9.412
NC_035093.1	53064132	.	A	G	.	.	MAF_INRAE=3.165;MAF_USDA=3.529
NC_035093.1	53064182	.	C	G	.	.	MAF_USDA=1.639
NC_035093.1	53064192	.	A	C	.	.	MAF_INRAE=18.354;MAF_USDA=20.588
NC_035093.1	53064215	.	G	A	.	.	MAF_INRAE=3.165
NC_035093.1	53064313	.	C	G	.	.	MAF_INRAE=10.526;MAF_USDA=3.279
NC_035093.1	53064419	.	A	C	.	.	MAF_INRAE=3.165;MAF_USDA=4.118
NC_035093.1	53064443	.	T	A	.	.	MAF_INRAE=20.833;MAF_USDA=14.118
NC_035093.1	53064496	.	C	T	.	.	MAF_USDA=1.639
NC_035093.1	53064586	.	G	A	.	.	MAF_USDA=2.459
NC_035093.1	53064886	.	G	T	.	.	MAF_INRAE=18.987;MAF_USDA=20.238
NC_035093.1	53064898	.	G	T	.	.	MAF_INRAE=20.833;MAF_USDA=11.905
NC_035093.1	53064934	.	T	A	.	.	MAF_INRAE=20.833;MAF_USDA=14.286
NC_035093.1	53064981	.	A	G	.	.	MAF_INRAE=41.139;MAF_USDA=16.667
NC_035093.1	53064982	.	G	T	.	.	MAF_INRAE=45.833;MAF_USDA=16.667
NC_035093.1	53064986	.	C	G	.	.	MAF_INRAE=18.987;MAF_USDA=20.238
NC_035093.1	53065051	.	C	T	.	.	MAF_INRAE=41.139;MAF_USDA=17.059
NC_035093.1	53065145	.	T	G	.	.	MAF_USDA=1.667
NC_035093.1	53065205	.	A	C	.	.	MAF_USDA=1.667
NC_035093.1	53065221	.	G	T	.	.	MAF_INRAE=3.165;MAF_USDA=12.5
NC_035093.1	53065228	.	T	G	.	.	MAF_INRAE=3.165;MAF_USDA=10.417
NC_035093.1	53065229	.	A	C	.	.	MAF_USDA=3.333
NC_035093.1	53065272	.	C	T	.	.	MAF_USDA=1.667
NC_035093.1	53065273	.	G	A	.	.	MAF_USDA=25.0
NC_035093.1	53065274	.	T	C	.	.	MAF_USDA=3.333
NC_035093.1	53065317	.	T	A	.	.	MAF_INRAE=20.833;MAF_USDA=14.286
NC_035093.1	53065379	.	T	C	.	.	MAF_INRAE=40.506;MAF_USDA=16.071
NC_035093.1	53065426	.	T	C	.	.	MAF_INRAE=40.506;MAF_USDA=31.25
NC_035093.1	53065431	.	G	A	.	.	MAF_INRAE=45.0;MAF_USDA=31.25
NC_035093.1	53065492	.	C	T	.	.	MAF_INRAE=41.139;MAF_USDA=16.071
NC_035093.1	53065619	.	T	G	.	.	MAF_INRAE=17.089;MAF_USDA=16.667
NC_035093.1	53065632	.	G	A	.	.	MAF_INRAE=39.873;MAF_USDA=42.262
NC_035093.1	53065686	.	C	T	.	.	MAF_USDA=9.167
NC_035093.1	53065713	.	C	T	.	.	MAF_USDA=1.667
NC_035093.1	53065802	.	T	A	.	.	MAF_INRAE=20.253;MAF_USDA=11.765
NC_035093.1	53065852	.	C	T	.	.	MAF_INRAE=15.19;MAF_USDA=12.941
NC_035093.1	53065973	.	A	G	.	.	MAF_INRAE=18.354;MAF_USDA=20.588
NC_035093.1	53066092	.	G	T	.	.	MAF_INRAE=3.797;MAF_USDA=7.647
NC_035093.1	53066105	.	G	A	.	.	MAF_INRAE=29.114
NC_035093.1	53066182	.	G	A	.	.	MAF_INRAE=1.667;MAF_USDA=7.059
NC_035093.1	53066355	.	T	G	.	.	MAF_INRAE=41.139;MAF_USDA=16.471
NC_035093.1	53066373	.	C	A	.	.	MAF_USDA=4.098
NC_035093.1	53066415	.	T	C	.	.	MAF_USDA=9.016
NC_035093.1	53066490	.	A	G	.	.	MAF_INRAE=41.139;MAF_USDA=15.882
NC_035093.1	53066503	.	T	C	.	.	MAF_INRAE=20.0;MAF_USDA=7.377
NC_035093.1	53066614	.	G	A	.	.	MAF_USDA=3.279
NC_035093.1	53066858	.	G	T	.	.	MAF_USDA=1.639
NC_035093.1	53067064	.	C	A	.	.	MAF_USDA=1.639
NC_035093.1	53067277	.	A	T	.	.	MAF_USDA=8.197
NC_035093.1	53067324	.	A	C	.	.	MAF_INRAE=20.0;MAF_USDA=17.213
NC_035093.1	53067427	.	C	A	.	.	MAF_INRAE=3.165;MAF_USDA=5.294
NC_035093.1	53067520	.	C	T	.	.	MAF_USDA=2.459
NC_035093.1	53067700	.	A	C	.	.	MAF_USDA=9.836
NC_035093.1	53067866	.	T	G	.	.	MAF_INRAE=41.139;MAF_USDA=16.667
NC_035093.1	53067899	.	G	T	.	.	MAF_USDA=1.639
NC_035093.1	53067943	.	C	T	.	.	MAF_INRAE=20.0;MAF_USDA=7.377
NC_035093.1	53067957	.	A	T	.	.	MAF_USDA=15.294
NC_035093.1	53067996	.	T	C	.	.	MAF_INRAE=3.797;MAF_USDA=5.294
NC_035093.1	53068017	.	A	C	.	.	MAF_INRAE=20.0;MAF_USDA=17.213
NC_035093.1	53068054	.	G	A	.	.	MAF_INRAE=3.165;MAF_USDA=10.417
NC_035093.1	53068060	.	A	T	.	.	MAF_INRAE=10.526
NC_035093.1	53068075	.	A	G	.	.	MAF_USDA=2.459
NC_035093.1	53068088	.	G	T	.	.	MAF_USDA=3.529
NC_035093.1	53068097	.	A	C	.	.	MAF_INRAE=39.873;MAF_USDA=37.059
NC_035093.1	53068122	.	A	G	.	.	MAF_INRAE=41.139;MAF_USDA=17.059
NC_035093.1	53068127	.	C	T	.	.	MAF_INRAE=39.873;MAF_USDA=37.647
NC_035093.1	53068130	.	T	G	.	.	MAF_INRAE=20.253;MAF_USDA=18.824
NC_035093.1	53068149	.	G	A	.	.	MAF_USDA=3.279
NC_035093.1	53068215	.	T	C	.	.	MAF_USDA=2.459
NC_035093.1	53068283	.	A	T	.	.	MAF_INRAE=15.823;MAF_USDA=14.706
NC_035093.1	53068342	.	G	A	.	.	MAF_USDA=2.459
NC_035093.1	53068549	.	G	T	.	.	MAF_USDA=2.459
NC_035093.1	53068589	.	T	C	.	.	MAF_INRAE=17.089;MAF_USDA=16.471
NC_035093.1	53068604	.	G	A	.	.	MAF_USDA=1.639
NC_035093.1	53068608	.	A	G	.	.	MAF_INRAE=17.089;MAF_USDA=16.471
NC_035093.1	53068650	.	C	A	.	.	MAF_INRAE=18.987;MAF_USDA=20.0
NC_035093.1	53068664	.	C	T	.	.	MAF_INRAE=3.165;MAF_USDA=3.529
NC_035093.1	53068679	.	T	C	.	.	MAF_INRAE=19.62;MAF_USDA=40.0
NC_035093.1	53068683	.	G	C	.	.	MAF_INRAE=13.333;MAF_USDA=2.083
NC_035093.1	53068693	.	G	T	.	.	MAF_INRAE=5.263
NC_035093.1	53068728	.	C	A	.	.	MAF_INRAE=18.987;MAF_USDA=17.857
NC_035093.1	53068798	.	C	A	.	.	MAF_USDA=2.459
NC_035093.1	53068811	.	A	T	.	.	MAF_INRAE=17.089;MAF_USDA=15.882
NC_035093.1	53068835	.	G	T	.	.	MAF_INRAE=41.139;MAF_USDA=16.471
NC_035093.1	53068873	.	C	T	.	.	MAF_INRAE=39.873;MAF_USDA=34.706
NC_035093.1	53068897	.	C	T	.	.	MAF_INRAE=20.0;MAF_USDA=17.213
NC_035093.1	53068901	.	G	A	.	.	MAF_INRAE=20.253;MAF_USDA=20.0
NC_035093.1	53068935	.	A	G	.	.	MAF_USDA=7.647
NC_035093.1	53068968	.	G	T	.	.	MAF_USDA=1.639
NC_035093.1	53068983	.	G	A	.	.	MAF_USDA=2.459
NC_035093.1	53068984	.	G	T	.	.	MAF_USDA=1.639
NC_035093.1	53069032	.	C	T	.	.	MAF_INRAE=20.0;MAF_USDA=16.393
NC_035093.1	53069059	.	A	G	.	.	MAF_INRAE=2.5
NC_035093.1	53069078	.	C	T	.	.	MAF_USDA=5.738
NC_035093.1	53069139	.	C	T	.	.	MAF_INRAE=41.139;MAF_USDA=16.471
NC_035093.1	53069150	.	G	A	.	.	MAF_INRAE=20.0;MAF_USDA=18.033
NC_035093.1	53069215	.	A	G	.	.	MAF_INRAE=20.0;MAF_USDA=8.197
NC_035093.1	53069278	.	C	A	.	.	MAF_USDA=4.098
NC_035093.1	53069291	.	C	T	.	.	MAF_USDA=6.557
NC_035093.1	53069292	.	A	G	.	.	MAF_USDA=6.557
NC_035093.1	53069296	.	T	C	.	.	MAF_USDA=7.377
NC_035093.1	53069300	.	A	C	.	.	MAF_USDA=6.557
NC_035093.1	53069320	.	T	C	.	.	MAF_USDA=12.295
NC_035093.1	53069321	.	T	G	.	.	MAF_USDA=11.475
NC_035093.1	53069356	.	C	G	.	.	MAF_USDA=6.557
NC_035093.1	53069358	.	G	T	.	.	MAF_INRAE=2.5;MAF_USDA=16.667
NC_035093.1	53069359	.	A	T	.	.	MAF_INRAE=2.5;MAF_USDA=18.852
NC_035093.1	53069362	.	A	G	.	.	MAF_INRAE=2.5;MAF_USDA=19.672
NC_035093.1	53069388	.	T	C	.	.	MAF_USDA=2.083
NC_035093.1	53069405	.	G	A	.	.	MAF_INRAE=45.0;MAF_USDA=20.0
NC_035093.1	53069415	.	C	T	.	.	MAF_INRAE=2.5
NC_035093.1	53069423	.	G	C	.	.	MAF_INRAE=2.5;MAF_USDA=20.492
NC_035093.1	53069426	.	G	A	.	.	MAF_USDA=5.882
NC_035093.1	53069433	.	G	C	.	.	MAF_INRAE=1.667
NC_035093.1	53069436	.	T	C	.	.	MAF_INRAE=1.667;MAF_USDA=19.672
NC_035093.1	53069466	.	G	A	.	.	MAF_USDA=12.295
NC_035093.1	53069473	.	G	A	.	.	MAF_USDA=3.279
NC_035093.1	53069474	.	G	A	.	.	MAF_USDA=3.279
NC_035093.1	53069476	.	A	C	.	.	MAF_USDA=3.279
NC_035093.1	53069481	.	T	C	.	.	MAF_USDA=4.918
NC_035093.1	53069483	.	T	C	.	.	MAF_USDA=14.754
NC_035093.1	53069512	.	G	C	.	.	MAF_USDA=1.639
NC_035093.1	53069517	.	A	T	.	.	MAF_USDA=14.754
NC_035093.1	53069526	.	C	T	.	.	MAF_USDA=9.836
NC_035093.1	53069656	.	C	A	.	.	MAF_USDA=16.265
NC_035093.1	53069664	.	C	T	.	.	MAF_INRAE=26.316;MAF_USDA=11.905
NC_035093.1	53069671	.	G	T	.	.	MAF_USDA=15.476
NC_035093.1	53069731	.	G	C	.	.	MAF_USDA=1.639
NC_035093.1	53069775	.	A	C	.	.	MAF_INRAE=40.506;MAF_USDA=40.588
NC_035093.1	53069776	.	A	T	.	.	MAF_INRAE=31.667;MAF_USDA=40.588
NC_035093.1	53069810	.	A	G	.	.	MAF_INRAE=10.526
NC_035093.1	53069855	.	A	T	.	.	MAF_INRAE=19.167;MAF_USDA=17.213
NC_035093.1	53069857	.	T	C	.	.	MAF_INRAE=3.333;MAF_USDA=3.279
NC_035093.1	53070016	.	C	T	.	.	MAF_INRAE=15.19;MAF_USDA=16.471
NC_035093.1	53070229	.	G	A	.	.	MAF_INRAE=3.797;MAF_USDA=5.294
NC_035093.1	53070321	.	C	G	.	.	MAF_INRAE=41.772;MAF_USDA=16.471
NC_035093.1	53070354	.	G	T	.	.	MAF_USDA=4.167
NC_035093.1	53070425	.	G	T	.	.	MAF_USDA=8.197
NC_035093.1	53070426	.	G	A	.	.	MAF_USDA=3.279
NC_035093.1	53070466	.	G	T	.	.	MAF_INRAE=10.526
NC_035093.1	53070475	.	G	T	.	.	MAF_INRAE=3.333
NC_035093.1	53070517	.	A	G	.	.	MAF_INRAE=21.667;MAF_USDA=16.393
NC_035093.1	53070559	.	A	T	.	.	MAF_INRAE=15.823;MAF_USDA=15.882
NC_035093.1	53070600	.	A	G	.	.	MAF_INRAE=41.139;MAF_USDA=16.471
NC_035093.1	53070621	.	G	A	.	.	MAF_INRAE=3.165;MAF_USDA=10.417
NC_035093.1	53070671	.	C	A	.	.	MAF_INRAE=41.139;MAF_USDA=16.471
NC_035093.1	53070966	.	C	G	.	.	MAF_INRAE=3.165;MAF_USDA=10.417
NC_035093.1	53070973	.	T	C	.	.	MAF_USDA=1.639
NC_035093.1	53070978	.	A	G	.	.	MAF_INRAE=3.333;MAF_USDA=1.639
NC_035093.1	53071038	.	G	T	.	.	MAF_USDA=1.765
NC_035093.1	53071055	.	G	T	.	.	MAF_INRAE=17.722;MAF_USDA=18.852
NC_035093.1	53071482	.	A	G	.	.	MAF_USDA=1.639
NC_035093.1	53071535	.	A	G	.	.	MAF_INRAE=5.263
NC_035093.1	53071542	.	C	T	.	.	MAF_INRAE=17.089;MAF_USDA=15.882
NC_035093.1	53071620	.	G	A	.	.	MAF_INRAE=13.333;MAF_USDA=10.588
NC_035093.1	53071676	.	A	G	.	.	MAF_INRAE=21.519;MAF_USDA=25.294
NC_035093.1	53071677	.	T	C	.	.	MAF_USDA=3.279
NC_035093.1	53071739	.	G	C	.	.	MAF_USDA=1.639
NC_035093.1	53071795	.	C	T	.	.	MAF_INRAE=21.519;MAF_USDA=27.059
NC_035093.1	53071824	.	G	A	.	.	MAF_INRAE=17.089;MAF_USDA=15.294
NC_035093.1	53071919	.	C	T	.	.	MAF_USDA=4.098
NC_035093.1	53071958	.	A	T	.	.	MAF_USDA=4.167
NC_035093.1	53072020	.	C	G	.	.	MAF_USDA=4.918
NC_035093.1	53072049	.	T	G	.	.	MAF_USDA=3.279
NC_035093.1	53072131	.	A	C	.	.	MAF_INRAE=40.506;MAF_USDA=14.706
NC_035093.1	53072133	.	G	A	.	.	MAF_INRAE=45.833;MAF_USDA=14.706
NC_035093.1	53072152	.	G	A	.	.	MAF_USDA=8.197
NC_035093.1	53072184	.	G	A	.	.	MAF_INRAE=41.139;MAF_USDA=14.706
NC_035093.1	53072221	.	T	C	.	.	MAF_USDA=4.167
NC_035093.1	53072287	.	A	C	.	.	MAF_INRAE=21.519;MAF_USDA=25.882
NC_035093.1	53072444	.	C	A	.	.	MAF_USDA=4.167
NC_035093.1	53072455	.	C	G	.	.	MAF_INRAE=40.506;MAF_USDA=15.882
NC_035093.1	53072492	.	T	C	.	.	MAF_INRAE=10.526;MAF_USDA=1.639
NC_035093.1	53072581	.	C	T	.	.	MAF_INRAE=27.215
NC_035093.1	53072736	.	C	T	.	.	MAF_INRAE=29.114;MAF_USDA=7.059
NC_035093.1	53072748	.	A	C	.	.	MAF_INRAE=30.833;MAF_USDA=45.833
NC_035093.1	53072759	.	G	A	.	.	MAF_INRAE=41.139;MAF_USDA=15.882
NC_035093.1	53072760	.	C	A	.	.	MAF_INRAE=45.833;MAF_USDA=15.882
NC_035093.1	53072797	.	C	T	.	.	MAF_INRAE=3.797;MAF_USDA=5.882
NC_035093.1	53072802	.	T	A	.	.	MAF_INRAE=3.797;MAF_USDA=6.471
NC_035093.1	53072900	.	T	G	.	.	MAF_USDA=1.765
NC_035093.1	53072919	.	T	G	.	.	MAF_INRAE=5.833
NC_035093.1	53072997	.	A	G	.	.	MAF_INRAE=14.167;MAF_USDA=37.059
NC_035093.1	53073020	.	T	C	.	.	MAF_INRAE=3.333;MAF_USDA=12.5
NC_035093.1	53073105	.	C	T	.	.	MAF_USDA=2.083
NC_035093.1	53073128	.	C	T	.	.	MAF_INRAE=48.333;MAF_USDA=43.75
NC_035093.1	53073184	.	C	T	.	.	MAF_INRAE=13.333;MAF_USDA=25.0
NC_035093.1	53073426	.	G	A	.	.	MAF_USDA=5.738
NC_035093.1	53073435	.	G	A	.	.	MAF_INRAE=26.316;MAF_USDA=17.647
NC_035093.1	53073490	.	C	A	.	.	MAF_USDA=20.0
NC_035093.1	53073499	.	G	C	.	.	MAF_USDA=44.706
NC_035093.1	53073500	.	A	T	.	.	MAF_USDA=44.706
NC_035093.1	53073515	.	T	C	.	.	MAF_USDA=1.639
NC_035093.1	53073516	.	C	A	.	.	MAF_INRAE=37.975;MAF_USDA=44.706
NC_035093.1	53073525	.	C	T	.	.	MAF_USDA=2.083
NC_035093.1	53073553	.	T	C	.	.	MAF_INRAE=17.722;MAF_USDA=29.508
NC_035093.1	53073563	.	C	T	.	.	MAF_INRAE=45.57;MAF_USDA=23.529
NC_035093.1	53073637	.	C	T	.	.	MAF_INRAE=44.937;MAF_USDA=21.765
NC_035093.1	53073648	.	A	G	.	.	MAF_INRAE=29.114;MAF_USDA=5.357
NC_035093.1	53073663	.	C	A	.	.	MAF_USDA=1.639
NC_035093.1	53073743	.	T	A	.	.	MAF_INRAE=19.62;MAF_USDA=14.706
NC_035093.1	53073750	.	G	A	.	.	MAF_USDA=2.459
NC_035093.1	53073830	.	A	T	.	.	MAF_USDA=1.639
NC_035093.1	53073844	.	A	G	.	.	MAF_USDA=1.765
NC_035093.1	53073903	.	A	G	.	.	MAF_USDA=8.197
NC_035093.1	53073915	.	C	A	.	.	MAF_INRAE=17.089
NC_035093.1	53073927	.	T	A	.	.	MAF_USDA=7.377
NC_035093.1	53074003	.	C	A	.	.	MAF_INRAE=10.0
NC_035093.1	53074047	.	C	A	.	.	MAF_USDA=2.353
NC_035093.1	53074088	.	T	C	.	.	MAF_INRAE=2.5
NC_035093.1	53074128	.	C	A	.	.	MAF_USDA=1.765
NC_035093.1	53074151	.	T	G	.	.	MAF_INRAE=20.253;MAF_USDA=21.176
NC_035093.1	53074180	.	G	T	.	.	MAF_USDA=2.941
NC_035093.1	53074227	.	G	A	.	.	MAF_INRAE=15.19;MAF_USDA=15.294
NC_035093.1	53074300	.	A	G	.	.	MAF_INRAE=18.987;MAF_USDA=26.23
NC_035093.1	53074458	.	T	C	.	.	MAF_USDA=5.0
NC_035093.1	53074463	.	A	T	.	.	MAF_USDA=5.0
NC_035093.1	53074480	.	C	T	.	.	MAF_USDA=3.333
NC_035093.1	53074484	.	C	T	.	.	MAF_USDA=32.203
NC_035093.1	53074504	.	A	G	.	.	MAF_USDA=9.524
NC_035093.1	53074517	.	G	A	.	.	MAF_INRAE=5.263
NC_035093.1	53074614	.	A	G	.	.	MAF_INRAE=20.833;MAF_USDA=27.869
NC_035093.1	53074670	.	C	T	.	.	MAF_INRAE=20.0;MAF_USDA=6.557
NC_035093.1	53074677	.	G	T	.	.	MAF_USDA=4.167
NC_035093.1	53074686	.	C	T	.	.	MAF_INRAE=14.167;MAF_USDA=8.824
NC_035093.1	53074787	.	C	T	.	.	MAF_USDA=1.765
NC_035093.1	53074788	.	G	A	.	.	MAF_INRAE=20.253;MAF_USDA=22.353
NC_035093.1	53075001	.	T	A	.	.	MAF_INRAE=44.304;MAF_USDA=13.115
NC_035093.1	53075070	.	G	A	.	.	MAF_INRAE=10.526;MAF_USDA=1.639
NC_035093.1	53075091	.	C	A	.	.	MAF_USDA=2.459
NC_035093.1	53075106	.	C	T	.	.	MAF_USDA=1.765
NC_035093.1	53075130	.	G	T	.	.	MAF_INRAE=3.165;MAF_USDA=3.529
NC_035093.1	53075282	.	A	C	.	.	MAF_INRAE=17.089;MAF_USDA=15.882
NC_035093.1	53075288	.	G	A	.	.	MAF_INRAE=17.089;MAF_USDA=28.824
NC_035093.1	53075372	.	T	A	.	.	MAF_USDA=1.639
NC_035093.1	53075474	.	T	G	.	.	MAF_USDA=2.459
NC_035093.1	53075486	.	A	C	.	.	MAF_USDA=1.765
NC_035093.1	53075611	.	A	G	.	.	MAF_USDA=1.639
NC_035093.1	53075773	.	A	G	.	.	MAF_USDA=1.765
NC_035093.1	53075777	.	A	G	.	.	MAF_INRAE=10.526
NC_035093.1	53075992	.	C	A	.	.	MAF_INRAE=44.937;MAF_USDA=21.765
NC_035093.1	53076045	.	G	A	.	.	MAF_INRAE=20.0;MAF_USDA=14.754
NC_035093.1	53076054	.	A	C	.	.	MAF_INRAE=44.937;MAF_USDA=22.353
NC_035093.1	53076094	.	A	C	.	.	MAF_INRAE=3.165;MAF_USDA=4.118
NC_035093.1	53076112	.	C	T	.	.	MAF_USDA=1.639
NC_035093.1	53076239	.	A	T	.	.	MAF_USDA=1.639
NC_035093.1	53076249	.	G	A	.	.	MAF_INRAE=18.354;MAF_USDA=40.984
NC_035093.1	53076250	.	C	A	.	.	MAF_INRAE=20.833;MAF_USDA=40.984
NC_035093.1	53076252	.	C	T	.	.	MAF_INRAE=14.167;MAF_USDA=22.917
NC_035093.1	53076254	.	C	T	.	.	MAF_INRAE=14.167;MAF_USDA=22.917
NC_035093.1	53076270	.	G	C	.	.	MAF_USDA=47.059
NC_035093.1	53076277	.	T	A	.	.	MAF_INRAE=18.354;MAF_USDA=35.833
NC_035093.1	53076677	.	G	A	.	.	MAF_INRAE=18.987;MAF_USDA=10.588
NC_035093.1	53076696	.	G	T	.	.	MAF_INRAE=3.333
NC_035093.1	53076724	.	G	T	.	.	MAF_INRAE=1.667
NC_035093.1	53076734	.	G	C	.	.	MAF_INRAE=5.0
NC_035093.1	53076792	.	G	C	.	.	MAF_USDA=1.639
NC_035093.1	53076823	.	C	A	.	.	MAF_INRAE=1.667;MAF_USDA=31.25
NC_035093.1	53076864	.	G	C	.	.	MAF_INRAE=15.833;MAF_USDA=19.412
NC_035093.1	53076978	.	T	A	.	.	MAF_INRAE=14.167;MAF_USDA=20.833
NC_035093.1	53077022	.	G	T	.	.	MAF_USDA=8.235
NC_035093.1	53077070	.	C	T	.	.	MAF_INRAE=7.5;MAF_USDA=12.5
NC_035093.1	53077116	.	C	T	.	.	MAF_INRAE=30.833;MAF_USDA=45.833
NC_035093.1	53077117	.	A	G	.	.	MAF_INRAE=19.167;MAF_USDA=6.557
NC_035093.1	53077163	.	A	G	.	.	MAF_USDA=2.459
NC_035093.1	53077179	.	T	C	.	.	MAF_USDA=7.647
NC_035093.1	53077209	.	C	T	.	.	MAF_USDA=4.098
NC_035093.1	53077287	.	A	T	.	.	MAF_INRAE=16.456;MAF_USDA=17.213
NC_035093.1	53077317	.	C	A	.	.	MAF_INRAE=44.937;MAF_USDA=23.529
NC_035093.1	53077326	.	C	G	.	.	MAF_INRAE=44.937;MAF_USDA=22.353
NC_035093.1	53077394	.	C	T	.	.	MAF_INRAE=1.667
NC_035093.1	53077399	.	C	A	.	.	MAF_INRAE=1.667
NC_035093.1	53077485	.	T	C	.	.	MAF_INRAE=17.722;MAF_USDA=32.787
NC_035093.1	53077536	.	G	A	.	.	MAF_INRAE=13.333;MAF_USDA=10.588
NC_035093.1	53077629	.	G	A	.	.	MAF_INRAE=2.5
NC_035093.1	53077708	.	G	T	.	.	MAF_INRAE=40.506;MAF_USDA=16.471
NC_035093.1	53077804	.	A	G	.	.	MAF_INRAE=18.354;MAF_USDA=33.607
NC_035093.1	53077870	.	C	T	.	.	MAF_USDA=2.459
NC_035093.1	53077905	.	G	A	.	.	MAF_INRAE=14.167;MAF_USDA=10.0
NC_035093.1	53077914	.	T	A	.	.	MAF_INRAE=20.0;MAF_USDA=9.016
NC_035093.1	53078182	.	C	T	.	.	MAF_INRAE=10.526;MAF_USDA=7.377
NC_035093.1	53078187	.	G	T	.	.	MAF_USDA=1.639
NC_035093.1	53078304	.	C	T	.	.	MAF_INRAE=2.5
NC_035093.1	53078381	.	T	A	.	.	MAF_INRAE=44.937;MAF_USDA=21.176
NC_035093.1	53078438	.	T	A	.	.	MAF_USDA=2.083
NC_035093.1	53078445	.	C	G	.	.	MAF_USDA=2.083
NC_035093.1	53078452	.	C	T	.	.	MAF_INRAE=29.114;MAF_USDA=6.471
NC_035093.1	53078474	.	G	C	.	.	MAF_USDA=2.083
NC_035093.1	53078478	.	C	T	.	.	MAF_USDA=2.083
NC_035093.1	53078495	.	C	T	.	.	MAF_USDA=8.235
NC_035093.1	53078519	.	T	C	.	.	MAF_INRAE=16.667;MAF_USDA=21.176
NC_035093.1	53078540	.	G	A	.	.	MAF_USDA=2.083
NC_035093.1	53078541	.	G	A	.	.	MAF_INRAE=10.526
NC_035093.1	53078546	.	G	A	.	.	MAF_USDA=1.639
NC_035093.1	53078597	.	C	A	.	.	MAF_USDA=1.639
NC_035093.1	53078602	.	C	T	.	.	MAF_USDA=3.529
NC_035093.1	53078697	.	C	T	.	.	MAF_USDA=2.459
NC_035093.1	53078716	.	T	G	.	.	MAF_USDA=4.118
NC_035093.1	53078727	.	T	G	.	.	MAF_USDA=2.083
NC_035093.1	53078853	.	A	T	.	.	MAF_USDA=1.639
NC_035093.1	53078878	.	G	A	.	.	MAF_USDA=1.765
NC_035093.1	53078889	.	C	T	.	.	MAF_INRAE=17.089;MAF_USDA=20.0
NC_035093.1	53078897	.	G	A	.	.	MAF_INRAE=20.253;MAF_USDA=21.429
NC_035093.1	53079021	.	G	A	.	.	MAF_INRAE=20.0;MAF_USDA=7.377
NC_035093.1	53079055	.	C	A	.	.	MAF_INRAE=17.089;MAF_USDA=18.824
NC_035093.1	53079056	.	A	G	.	.	MAF_INRAE=4.167
NC_035093.1	53079072	.	T	G	.	.	MAF_INRAE=5.833;MAF_USDA=12.295
NC_035093.1	53079098	.	A	G	.	.	MAF_USDA=8.235
NC_035093.1	53079112	.	A	G	.	.	MAF_USDA=2.083
NC_035093.1	53079221	.	T	A	.	.	MAF_INRAE=18.354;MAF_USDA=35.246
NC_035093.1	53079354	.	A	G	.	.	MAF_INRAE=8.861;MAF_USDA=5.294
NC_035093.1	53079627	.	C	T	.	.	MAF_INRAE=37.342;MAF_USDA=46.471
NC_035093.1	53079661	.	G	A	.	.	MAF_INRAE=44.937;MAF_USDA=21.765
NC_035093.1	53079733	.	T	G	.	.	MAF_INRAE=41.772;MAF_USDA=14.706
NC_035093.1	53079813	.	G	A	.	.	MAF_USDA=1.639
NC_035093.1	53079864	.	C	T	.	.	MAF_USDA=2.459
NC_035093.1	53079894	.	A	C	.	.	MAF_INRAE=44.304;MAF_USDA=22.353
NC_035093.1	53079983	.	A	T	.	.	MAF_INRAE=1.667;MAF_USDA=6.471
NC_035093.1	53080158	.	C	A	.	.	MAF_USDA=4.918
NC_035093.1	53080180	.	G	T	.	.	MAF_USDA=1.667
NC_035093.1	53080190	.	T	C	.	.	MAF_USDA=1.667
NC_035093.1	53080204	.	T	C	.	.	MAF_INRAE=10.526;MAF_USDA=24.405
NC_035093.1	53080230	.	A	G	.	.	MAF_INRAE=10.526;MAF_USDA=33.333
NC_035093.1	53082288	.	G	C	.	.	MAF_USDA=27.083
NC_035093.1	53082423	.	C	G	.	.	MAF_USDA=1.639
NC_035093.1	53082524	.	G	A	.	.	MAF_INRAE=18.333;MAF_USDA=7.377
NC_035093.1	53082526	.	A	G	.	.	MAF_INRAE=18.333;MAF_USDA=7.377
NC_035093.1	53082549	.	G	A	.	.	MAF_USDA=8.197
NC_035093.1	53082572	.	A	T	.	.	MAF_INRAE=10.526;MAF_USDA=1.667
NC_035093.1	53082619	.	T	G	.	.	MAF_USDA=1.639
NC_035093.1	53082768	.	G	A	.	.	MAF_USDA=4.098
NC_035093.1	53082827	.	T	C	.	.	MAF_INRAE=44.304;MAF_USDA=21.176
NC_035093.1	53082989	.	G	A	.	.	MAF_INRAE=13.333;MAF_USDA=9.412
NC_035093.1	53083006	.	C	T	.	.	MAF_USDA=5.738
NC_035093.1	53083014	.	A	C	.	.	MAF_USDA=5.738
NC_035093.1	53083029	.	C	T	.	.	MAF_USDA=7.377
NC_035093.1	53083057	.	G	T	.	.	MAF_INRAE=3.165;MAF_USDA=3.529
NC_035093.1	53083058	.	G	T	.	.	MAF_INRAE=2.5;MAF_USDA=3.529
NC_035093.1	53083261	.	G	A	.	.	MAF_INRAE=10.526;MAF_USDA=1.639
NC_035093.1	53083274	.	T	A	.	.	MAF_INRAE=10.526;MAF_USDA=6.557
NC_035093.1	53083339	.	C	T	.	.	MAF_INRAE=16.456;MAF_USDA=20.833
NC_035093.1	53083414	.	C	G	.	.	MAF_USDA=1.639
NC_035093.1	53083442	.	C	A	.	.	MAF_INRAE=20.253;MAF_USDA=22.353
NC_035093.1	53083478	.	G	A	.	.	MAF_INRAE=10.526;MAF_USDA=1.639
NC_035093.1	53083555	.	G	A	.	.	MAF_USDA=1.639
NC_035093.1	53083632	.	G	A	.	.	MAF_USDA=2.083
NC_035093.1	53083741	.	G	A	.	.	MAF_USDA=2.459
NC_035093.1	53083830	.	T	G	.	.	MAF_USDA=4.167
NC_035093.1	53083839	.	C	A	.	.	MAF_INRAE=20.0;MAF_USDA=15.0
NC_035093.1	53083856	.	G	C	.	.	MAF_INRAE=17.722;MAF_USDA=32.5
NC_035093.1	53083857	.	T	C	.	.	MAF_INRAE=20.0;MAF_USDA=32.5
NC_035093.1	53083931	.	G	T	.	.	MAF_INRAE=2.5
NC_035093.1	53083936	.	G	T	.	.	MAF_USDA=8.824
NC_035093.1	53083988	.	C	T	.	.	MAF_INRAE=14.167;MAF_USDA=10.714
NC_035093.1	53084103	.	G	C	.	.	MAF_INRAE=44.937;MAF_USDA=21.765
NC_035093.1	53084210	.	T	G	.	.	MAF_USDA=4.098
NC_035093.1	53084213	.	T	C	.	.	MAF_INRAE=2.5;MAF_USDA=20.492
NC_035093.1	53084215	.	C	T	.	.	MAF_INRAE=2.5;MAF_USDA=20.0
NC_035093.1	53084277	.	T	A	.	.	MAF_INRAE=12.5
NC_035093.1	53084303	.	A	C	.	.	MAF_INRAE=3.333
NC_035093.1	53084311	.	A	G	.	.	MAF_INRAE=2.5
NC_035093.1	53084312	.	G	A	.	.	MAF_USDA=1.639
NC_035093.1	53084320	.	T	G	.	.	MAF_INRAE=10.0
NC_035093.1	53084342	.	G	T	.	.	MAF_USDA=4.098
NC_035093.1	53084381	.	G	A	.	.	MAF_INRAE=5.833
NC_035093.1	53084402	.	T	C	.	.	MAF_INRAE=2.5
NC_035093.1	53084404	.	A	G	.	.	MAF_INRAE=15.0
NC_035093.1	53084432	.	C	T	.	.	MAF_INRAE=1.667
NC_035093.1	53084637	.	G	T	.	.	MAF_INRAE=31.579;MAF_USDA=20.988
NC_035093.1	53086633	.	G	T	.	.	MAF_USDA=7.647
NC_035093.1	53086698	.	C	T	.	.	MAF_USDA=18.75
NC_035093.1	53086699	.	A	G	.	.	MAF_USDA=40.164
NC_035093.1	53086757	.	C	T	.	.	MAF_USDA=4.098
NC_035093.1	53086774	.	A	C	.	.	MAF_INRAE=12.5;MAF_USDA=45.833
NC_035093.1	53086915	.	T	A	.	.	MAF_INRAE=31.579;MAF_USDA=37.5
NC_035093.1	53086968	.	C	T	.	.	MAF_INRAE=20.0;MAF_USDA=27.049
NC_035093.1	53087080	.	G	A	.	.	MAF_USDA=1.639
NC_035093.1	53087102	.	T	A	.	.	MAF_USDA=1.765
NC_035093.1	53087139	.	G	C	.	.	MAF_USDA=1.639
NC_035093.1	53087164	.	G	A	.	.	MAF_INRAE=37.342;MAF_USDA=45.882
NC_035093.1	53087185	.	T	C	.	.	MAF_INRAE=44.937;MAF_USDA=21.765
NC_035093.1	53087226	.	C	A	.	.	MAF_INRAE=37.342;MAF_USDA=48.824
NC_035093.1	53087236	.	G	A	.	.	MAF_INRAE=29.114;MAF_USDA=6.471
NC_035093.1	53087365	.	G	T	.	.	MAF_INRAE=10.526;MAF_USDA=4.098
NC_035093.1	53087414	.	G	A	.	.	MAF_USDA=3.279
NC_035093.1	53087435	.	T	A	.	.	MAF_INRAE=17.722;MAF_USDA=35.246
NC_035093.1	53087460	.	A	T	.	.	MAF_INRAE=17.722;MAF_USDA=35.246
NC_035093.1	53087624	.	C	A	.	.	MAF_USDA=2.083
NC_035093.1	53087632	.	A	T	.	.	MAF_INRAE=29.114;MAF_USDA=8.333
NC_035093.1	53087666	.	A	G	.	.	MAF_INRAE=17.722;MAF_USDA=35.246
NC_035093.1	53087697	.	T	C	.	.	MAF_USDA=1.639
NC_035093.1	53087706	.	T	A	.	.	MAF_USDA=1.639
NC_035093.1	53087959	.	C	T	.	.	MAF_INRAE=37.342;MAF_USDA=46.471
NC_035093.1	53088036	.	T	C	.	.	MAF_USDA=3.279
NC_035093.1	53088065	.	C	T	.	.	MAF_INRAE=17.722;MAF_USDA=36.066
NC_035093.1	53088465	.	A	G	.	.	MAF_INRAE=10.526;MAF_USDA=9.016
NC_035093.1	53088479	.	C	A	.	.	MAF_INRAE=13.333
NC_035093.1	53088539	.	G	T	.	.	MAF_INRAE=22.5
NC_035093.1	53088605	.	T	C	.	.	MAF_USDA=3.333
NC_035093.1	53088685	.	C	T	.	.	MAF_USDA=1.639
NC_035093.1	53088831	.	A	G	.	.	MAF_INRAE=40.0;MAF_USDA=18.824
NC_035093.1	53088858	.	T	C	.	.	MAF_INRAE=10.526;MAF_USDA=4.098
NC_035093.1	53088870	.	C	A	.	.	MAF_USDA=7.059
NC_035093.1	53088957	.	A	T	.	.	MAF_INRAE=3.165;MAF_USDA=3.529
NC_035093.1	53088958	.	G	T	.	.	MAF_INRAE=2.5;MAF_USDA=3.529
NC_035093.1	53088974	.	A	G	.	.	MAF_USDA=2.941
NC_035093.1	53088978	.	C	T	.	.	MAF_USDA=2.459
NC_035093.1	53089072	.	G	A	.	.	MAF_USDA=1.765
NC_035093.1	53089075	.	C	G	.	.	MAF_USDA=1.765
NC_035093.1	53089076	.	G	A	.	.	MAF_USDA=1.765
NC_035093.1	53089079	.	A	T	.	.	MAF_USDA=1.765
NC_035093.1	53089153	.	G	A	.	.	MAF_INRAE=17.089;MAF_USDA=15.294
NC_035093.1	53089232	.	G	A	.	.	MAF_USDA=7.377
NC_035093.1	53089293	.	T	C	.	.	MAF_INRAE=10.526
NC_035093.1	53089470	.	A	G	.	.	MAF_INRAE=40.506;MAF_USDA=38.824
NC_035093.1	53089487	.	C	G	.	.	MAF_USDA=41.667
NC_035093.1	53089501	.	T	A	.	.	MAF_USDA=41.667
NC_035093.1	53089539	.	C	A	.	.	MAF_INRAE=44.304;MAF_USDA=19.412
NC_035093.1	53089669	.	G	A	.	.	MAF_INRAE=37.975;MAF_USDA=47.059
NC_035093.1	53089686	.	C	A	.	.	MAF_USDA=1.639
NC_035093.1	53089722	.	C	G	.	.	MAF_USDA=27.083
NC_035093.1	53089746	.	T	G	.	.	MAF_USDA=2.459
NC_035093.1	53089779	.	T	G	.	.	MAF_USDA=18.75
NC_035093.1	53089795	.	G	T	.	.	MAF_USDA=2.083
NC_035093.1	53089845	.	C	A	.	.	MAF_USDA=1.667
NC_035093.1	53089852	.	G	C	.	.	MAF_INRAE=18.987
NC_035093.1	53089890	.	G	T	.	.	MAF_INRAE=1.667
NC_035093.1	53089962	.	C	A	.	.	MAF_USDA=5.294
NC_035093.1	53090049	.	T	A	.	.	MAF_USDA=2.459
NC_035093.1	53090059	.	T	C	.	.	MAF_USDA=2.941
NC_035093.1	53090331	.	C	T	.	.	MAF_USDA=2.941
NC_035093.1	53090382	.	C	T	.	.	MAF_INRAE=17.722;MAF_USDA=40.984
NC_035093.1	53090437	.	C	T	.	.	MAF_USDA=3.279
NC_035093.1	53090444	.	T	A	.	.	MAF_INRAE=34.81;MAF_USDA=28.235
NC_035093.1	53090446	.	T	A	.	.	MAF_INRAE=27.5;MAF_USDA=28.235
NC_035093.1	53090473	.	C	T	.	.	MAF_INRAE=3.165;MAF_USDA=10.417
NC_035093.1	53090501	.	A	G	.	.	MAF_INRAE=17.722;MAF_USDA=22.917
NC_035093.1	53090506	.	C	T	.	.	MAF_INRAE=17.722;MAF_USDA=42.623
NC_035093.1	53090549	.	T	C	.	.	MAF_INRAE=10.526;MAF_USDA=8.197
NC_035093.1	53090576	.	C	A	.	.	MAF_INRAE=17.722;MAF_USDA=39.344
NC_035093.1	53090586	.	C	T	.	.	MAF_INRAE=20.0;MAF_USDA=16.393
NC_035093.1	53090770	.	C	T	.	.	MAF_INRAE=10.526;MAF_USDA=4.918
NC_035093.1	53090773	.	G	T	.	.	MAF_INRAE=15.0;MAF_USDA=10.588
NC_035093.1	53090810	.	C	T	.	.	MAF_INRAE=11.667
NC_035093.1	53090853	.	G	A	.	.	MAF_INRAE=26.667
NC_035093.1	53090879	.	A	T	.	.	MAF_INRAE=7.895
NC_035093.1	53090881	.	A	T	.	.	MAF_INRAE=26.667
NC_035093.1	53090985	.	C	A	.	.	MAF_INRAE=3.333;MAF_USDA=15.294
NC_035093.1	53091000	.	C	T	.	.	MAF_INRAE=2.632;MAF_USDA=8.333
NC_035093.1	53091096	.	G	T	.	.	MAF_INRAE=26.667
NC_035093.1	53091103	.	G	C	.	.	MAF_USDA=2.459
NC_035093.1	53091188	.	G	A	.	.	MAF_INRAE=14.167;MAF_USDA=9.524
NC_035093.1	53091196	.	T	G	.	.	MAF_INRAE=19.167;MAF_USDA=30.0
NC_035093.1	53091205	.	C	G	.	.	MAF_USDA=25.41
NC_035093.1	53091223	.	G	A	.	.	MAF_USDA=4.706
NC_035093.1	53091319	.	A	T	.	.	MAF_INRAE=10.526;MAF_USDA=30.328
NC_035093.1	53091343	.	G	T	.	.	MAF_INRAE=19.167;MAF_USDA=13.934
NC_035093.1	53091348	.	G	T	.	.	MAF_INRAE=3.165;MAF_USDA=3.529
NC_035093.1	53091352	.	C	T	.	.	MAF_INRAE=15.833;MAF_USDA=22.917
NC_035093.1	53091355	.	A	G	.	.	MAF_INRAE=15.833;MAF_USDA=22.917
NC_035093.1	53091356	.	T	C	.	.	MAF_INRAE=15.833;MAF_USDA=22.917
NC_035093.1	53091370	.	T	C	.	.	MAF_INRAE=14.167;MAF_USDA=9.412
NC_035093.1	53091394	.	A	C	.	.	MAF_INRAE=14.167;MAF_USDA=10.0
NC_035093.1	53091396	.	C	T	.	.	MAF_INRAE=15.19;MAF_USDA=15.294
NC_035093.1	53091397	.	G	C	.	.	MAF_INRAE=14.167;MAF_USDA=10.0
NC_035093.1	53091400	.	C	A	.	.	MAF_INRAE=14.167;MAF_USDA=10.0
NC_035093.1	53091500	.	T	A	.	.	MAF_INRAE=3.333;MAF_USDA=20.0
NC_035093.1	53091587	.	T	A	.	.	MAF_USDA=3.279
NC_035093.1	53091588	.	A	G	.	.	MAF_USDA=3.279
NC_035093.1	53091636	.	G	T	.	.	MAF_USDA=1.765
NC_035093.1	53091722	.	C	T	.	.	MAF_INRAE=18.987;MAF_USDA=22.353
NC_035093.1	53091757	.	C	A	.	.	MAF_USDA=2.459
NC_035093.1	53091765	.	C	T	.	.	MAF_INRAE=3.165;MAF_USDA=3.529
NC_035093.1	53091804	.	T	A	.	.	MAF_USDA=2.459
NC_035093.1	53091806	.	A	T	.	.	MAF_USDA=2.459
NC_035093.1	53091882	.	C	G	.	.	MAF_USDA=2.459
NC_035093.1	53091894	.	G	A	.	.	MAF_USDA=2.459
NC_035093.1	53091967	.	A	C	.	.	MAF_USDA=1.765
NC_035093.1	53092007	.	G	A	.	.	MAF_USDA=2.459
NC_035093.1	53092011	.	G	T	.	.	MAF_INRAE=19.167;MAF_USDA=21.311
NC_035093.1	53092078	.	T	A	.	.	MAF_INRAE=34.81;MAF_USDA=41.176
NC_035093.1	53092109	.	T	C	.	.	MAF_USDA=1.639
NC_035093.1	53092118	.	C	T	.	.	MAF_USDA=2.459
NC_035093.1	53092145	.	C	A	.	.	MAF_INRAE=28.481;MAF_USDA=7.059
NC_035093.1	53092194	.	T	C	.	.	MAF_USDA=7.377
NC_035093.1	53092279	.	A	T	.	.	MAF_USDA=3.279
NC_035093.1	53092300	.	C	G	.	.	MAF_INRAE=28.481;MAF_USDA=6.471
NC_035093.1	53092330	.	T	A	.	.	MAF_INRAE=20.0;MAF_USDA=7.377
NC_035093.1	53092383	.	T	A	.	.	MAF_INRAE=17.722;MAF_USDA=8.235
NC_035093.1	53092443	.	C	T	.	.	MAF_INRAE=15.0;MAF_USDA=11.765
NC_035093.1	53092502	.	A	C	.	.	MAF_INRAE=2.532;MAF_USDA=3.529
NC_035093.1	53092503	.	T	G	.	.	MAF_INRAE=1.667
NC_035093.1	53092653	.	A	G	.	.	MAF_USDA=1.667
NC_035093.1	53092698	.	T	G	.	.	MAF_USDA=8.475
NC_035093.1	53092709	.	C	T	.	.	MAF_USDA=1.724
NC_035093.1	53092794	.	A	C	.	.	MAF_INRAE=2.5
NC_035093.1	53092828	.	A	T	.	.	MAF_INRAE=16.456;MAF_USDA=7.647
NC_035093.1	53092951	.	C	A	.	.	MAF_USDA=4.098
NC_035093.1	53093218	.	G	T	.	.	MAF_USDA=3.279
NC_035093.1	53093250	.	G	T	.	.	MAF_USDA=3.279
NC_035093.1	53093335	.	C	A	.	.	MAF_USDA=2.459
NC_035093.1	53093600	.	G	A	.	.	MAF_USDA=2.459
NC_035093.1	53093771	.	G	A	.	.	MAF_USDA=2.083
NC_035093.1	53093907	.	A	G	.	.	MAF_USDA=1.765
NC_035093.1	53093944	.	C	G	.	.	MAF_INRAE=3.165;MAF_USDA=4.706
NC_035093.1	53093993	.	T	G	.	.	MAF_INRAE=20.0;MAF_USDA=11.475
NC_035093.1	53094211	.	C	A	.	.	MAF_USDA=2.459
NC_035093.1	53094237	.	A	C	.	.	MAF_INRAE=28.481;MAF_USDA=6.471
NC_035093.1	53094258	.	G	A	.	.	MAF_INRAE=17.089;MAF_USDA=17.647
NC_035093.1	53094267	.	G	A	.	.	MAF_USDA=6.557
NC_035093.1	53094355	.	G	A	.	.	MAF_USDA=2.941
NC_035093.1	53094395	.	T	C	.	.	MAF_INRAE=20.0;MAF_USDA=20.492
NC_035093.1	53094499	.	A	G	.	.	MAF_USDA=2.459
NC_035093.1	53094590	.	G	A	.	.	MAF_USDA=3.279
NC_035093.1	53094602	.	C	T	.	.	MAF_USDA=2.459
NC_035093.1	53094666	.	T	G	.	.	MAF_INRAE=22.785;MAF_USDA=21.176
NC_035093.1	53094772	.	G	A	.	.	MAF_USDA=1.639
NC_035093.1	53094784	.	C	A	.	.	MAF_INRAE=2.5
NC_035093.1	53094786	.	T	A	.	.	MAF_USDA=3.279
NC_035093.1	53094814	.	G	A	.	.	MAF_USDA=3.279
NC_035093.1	53094817	.	T	C	.	.	MAF_INRAE=29.114;MAF_USDA=6.471
NC_035093.1	53094923	.	G	T	.	.	MAF_INRAE=14.167;MAF_USDA=10.0
NC_035093.1	53094993	.	A	C	.	.	MAF_INRAE=3.333;MAF_USDA=1.639
NC_035093.1	53094996	.	C	G	.	.	MAF_USDA=4.918
NC_035093.1	53095008	.	G	A	.	.	MAF_USDA=1.639
NC_035093.1	53095013	.	C	T	.	.	MAF_INRAE=22.785;MAF_USDA=21.765
NC_035093.1	53095018	.	T	A	.	.	MAF_INRAE=17.089;MAF_USDA=15.882
NC_035093.1	53095084	.	A	G	.	.	MAF_INRAE=33.544;MAF_USDA=47.059
NC_035093.1	53095166	.	G	A	.	.	MAF_INRAE=29.114;MAF_USDA=5.882
NC_035093.1	53095170	.	A	G	.	.	MAF_USDA=2.459
NC_035093.1	53095264	.	A	G	.	.	MAF_USDA=3.279
NC_035093.1	53095276	.	C	T	.	.	MAF_INRAE=17.089;MAF_USDA=15.476
NC_035093.1	53095308	.	G	A	.	.	MAF_USDA=6.471
NC_035093.1	53095355	.	A	C	.	.	MAF_USDA=2.459
NC_035093.1	53095357	.	G	A	.	.	MAF_INRAE=5.263;MAF_USDA=4.706
NC_035093.1	53095398	.	A	T	.	.	MAF_USDA=2.459
NC_035093.1	53095399	.	C	T	.	.	MAF_USDA=2.459
NC_035093.1	53095450	.	T	C	.	.	MAF_USDA=1.639
NC_035093.1	53095561	.	C	T	.	.	MAF_USDA=6.25
NC_035093.1	53095895	.	G	A	.	.	MAF_USDA=2.586
NC_035093.1	53096103	.	C	A	.	.	MAF_USDA=4.237
NC_035093.1	53096243	.	G	T	.	.	MAF_USDA=5.294
NC_035093.1	53096310	.	A	T	.	.	MAF_USDA=2.459
NC_035093.1	53096354	.	G	A	.	.	MAF_USDA=2.459
NC_035093.1	53096365	.	C	T	.	.	MAF_USDA=1.639
NC_035093.1	53096370	.	T	G	.	.	MAF_USDA=7.647
NC_035093.1	53096389	.	A	G	.	.	MAF_INRAE=32.911;MAF_USDA=47.059
NC_035093.1	53096391	.	T	C	.	.	MAF_INRAE=35.0;MAF_USDA=46.471
NC_035093.1	53096410	.	A	T	.	.	MAF_USDA=1.639
NC_035093.1	53096594	.	G	A	.	.	MAF_USDA=4.706
NC_035093.1	53096603	.	A	C	.	.	MAF_USDA=2.459
NC_035093.1	53096775	.	C	T	.	.	MAF_USDA=1.639
NC_035093.1	53096819	.	G	A	.	.	MAF_INRAE=32.911;MAF_USDA=44.262
NC_035093.1	53096834	.	C	A	.	.	MAF_INRAE=3.165;MAF_USDA=4.706
NC_035093.1	53096846	.	T	C	.	.	MAF_INRAE=3.165;MAF_USDA=4.706
NC_035093.1	53096891	.	C	T	.	.	MAF_INRAE=3.165;MAF_USDA=4.706
NC_035093.1	53096931	.	G	A	.	.	MAF_USDA=3.279
NC_035093.1	53096988	.	C	T	.	.	MAF_USDA=3.279
NC_035093.1	53096993	.	T	A	.	.	MAF_USDA=3.279
NC_035093.1	53097052	.	C	T	.	.	MAF_INRAE=14.557;MAF_USDA=13.115
NC_035093.1	53097162	.	C	T	.	.	MAF_USDA=1.639
NC_035093.1	53097240	.	T	A	.	.	MAF_USDA=1.639
NC_035093.1	53097506	.	A	G	.	.	MAF_USDA=2.459
NC_035093.1	53097535	.	C	T	.	.	MAF_INRAE=22.785
NC_035093.1	53097631	.	G	A	.	.	MAF_INRAE=2.632
NC_035093.1	53097951	.	G	A	.	.	MAF_USDA=2.459
NC_035093.1	53097957	.	A	G	.	.	MAF_USDA=2.459
NC_035093.1	53098025	.	T	G	.	.	MAF_USDA=2.459
NC_035093.1	53098094	.	C	A	.	.	MAF_USDA=1.639
NC_035093.1	53098100	.	T	C	.	.	MAF_USDA=4.098
NC_035093.1	53098108	.	G	A	.	.	MAF_USDA=4.918
NC_035093.1	53098118	.	A	T	.	.	MAF_USDA=2.459
NC_035093.1	53098390	.	C	A	.	.	MAF_INRAE=20.253;MAF_USDA=20.0
NC_035093.1	53098444	.	C	T	.	.	MAF_INRAE=17.089;MAF_USDA=15.882
NC_035093.1	53098667	.	A	G,C	.	.	MAF_INRAE=21.053
NC_035093.1	53098794	.	A	T	.	.	MAF_USDA=1.639
NC_035093.1	53098926	.	G	T	.	.	MAF_USDA=7.059
NC_035093.1	53099013	.	T	C	.	.	MAF_INRAE=20.253;MAF_USDA=22.941
NC_035093.1	53099016	.	C	T	.	.	MAF_INRAE=15.833;MAF_USDA=25.294
NC_035093.1	53099212	.	G	T	.	.	MAF_INRAE=17.089;MAF_USDA=16.471
NC_035093.1	53099223	.	A	T	.	.	MAF_INRAE=17.089;MAF_USDA=16.471
NC_035093.1	53099274	.	G	A	.	.	MAF_INRAE=15.0;MAF_USDA=11.765
NC_035093.1	53099304	.	C	T	.	.	MAF_INRAE=23.418;MAF_USDA=29.412
NC_035093.1	53099542	.	T	G	.	.	MAF_USDA=4.098
NC_035093.1	53099581	.	A	C	.	.	MAF_USDA=3.279
NC_035093.1	53099645	.	T	C	.	.	MAF_USDA=5.882
NC_035093.1	53099767	.	C	T	.	.	MAF_INRAE=23.418;MAF_USDA=27.647
NC_035093.1	53099774	.	T	C	.	.	MAF_INRAE=3.165;MAF_USDA=6.471
NC_035093.1	53099835	.	G	A	.	.	MAF_INRAE=3.165
NC_035093.1	53099962	.	C	A	.	.	MAF_INRAE=15.833
NC_035093.1	53099990	.	G	A	.	.	MAF_INRAE=36.076;MAF_USDA=47.917
NC_035093.1	53099992	.	A	G	.	.	MAF_INRAE=15.833;MAF_USDA=18.75
NC_035093.1	53100036	.	G	A	.	.	MAF_INRAE=3.165;MAF_USDA=7.647
NC_035093.1	53100065	.	C	T	.	.	MAF_USDA=2.941
NC_035093.1	53100192	.	T	A	.	.	MAF_INRAE=17.722;MAF_USDA=15.882
NC_035093.1	53100198	.	C	T	.	.	MAF_INRAE=18.333;MAF_USDA=8.197
NC_035093.1	53100210	.	C	A	.	.	MAF_INRAE=2.5;MAF_USDA=10.417
NC_035093.1	53100238	.	G	A	.	.	MAF_USDA=3.279
NC_035093.1	53100317	.	C	T	.	.	MAF_INRAE=23.418;MAF_USDA=25.882
NC_035093.1	53100420	.	C	A	.	.	MAF_USDA=1.765
NC_035093.1	53100423	.	G	A	.	.	MAF_INRAE=20.253;MAF_USDA=20.588
NC_035093.1	53100435	.	G	T	.	.	MAF_USDA=1.765
NC_035093.1	53100633	.	A	T	.	.	MAF_INRAE=16.456;MAF_USDA=19.412
NC_035093.1	53100636	.	G	C	.	.	MAF_INRAE=20.253;MAF_USDA=21.176
NC_035093.1	53100650	.	C	T	.	.	MAF_INRAE=16.456;MAF_USDA=21.176
NC_035093.1	53100844	.	G	A	.	.	MAF_USDA=3.279
NC_035093.1	53100892	.	A	G	.	.	MAF_INRAE=23.418;MAF_USDA=27.647
NC_035093.1	53100971	.	G	A	.	.	MAF_INRAE=12.5
NC_035093.1	53100988	.	G	C	.	.	MAF_INRAE=3.165;MAF_USDA=4.118
NC_035093.1	53101036	.	G	T	.	.	MAF_INRAE=23.418;MAF_USDA=26.471
NC_035093.1	53101159	.	C	G	.	.	MAF_INRAE=20.253;MAF_USDA=20.588
NC_035093.1	53101225	.	T	C	.	.	MAF_INRAE=20.253;MAF_USDA=48.235
NC_035093.1	53101294	.	G	A	.	.	MAF_INRAE=17.722
NC_035093.1	53101365	.	C	G	.	.	MAF_INRAE=14.167;MAF_USDA=10.0
NC_035093.1	53101411	.	T	C	.	.	MAF_INRAE=3.333;MAF_USDA=8.197
NC_035093.1	53101414	.	G	T	.	.	MAF_INRAE=20.253;MAF_USDA=20.588
NC_035093.1	53101427	.	A	C	.	.	MAF_INRAE=23.418;MAF_USDA=27.059
NC_035093.1	53101469	.	C	T	.	.	MAF_INRAE=23.418;MAF_USDA=27.059
NC_035093.1	53101478	.	G	T	.	.	MAF_USDA=1.765
NC_035093.1	53101479	.	G	T	.	.	MAF_USDA=1.765
NC_035093.1	53101495	.	G	T	.	.	MAF_USDA=9.412
NC_035093.1	53101555	.	T	C	.	.	MAF_INRAE=23.418;MAF_USDA=28.235
NC_035093.1	53101566	.	G	A	.	.	MAF_USDA=2.941
NC_035093.1	53101667	.	G	A	.	.	MAF_USDA=7.647
NC_035093.1	53101703	.	C	A	.	.	MAF_INRAE=23.418;MAF_USDA=27.647
NC_035093.1	53101707	.	T	A	.	.	MAF_INRAE=2.5;MAF_USDA=4.706
NC_035093.1	53101732	.	G	A	.	.	MAF_INRAE=20.253;MAF_USDA=21.176
NC_035093.1	53101762	.	A	C	.	.	MAF_INRAE=7.595;MAF_USDA=8.235
NC_035093.1	53101812	.	T	G	.	.	MAF_INRAE=23.418;MAF_USDA=27.059
NC_035093.1	53101828	.	G	A	.	.	MAF_INRAE=14.167;MAF_USDA=12.353
NC_035093.1	53101986	.	T	G	.	.	MAF_INRAE=20.253;MAF_USDA=20.588
NC_035093.1	53102018	.	A	G	.	.	MAF_INRAE=3.165;MAF_USDA=6.471
NC_035093.1	53102070	.	T	A	.	.	MAF_USDA=1.765
NC_035093.1	53102130	.	T	C	.	.	MAF_INRAE=22.785;MAF_USDA=30.0
NC_035093.1	53102157	.	A	T	.	.	MAF_INRAE=20.253;MAF_USDA=21.176
NC_035093.1	53102267	.	C	T	.	.	MAF_INRAE=47.368;MAF_USDA=27.059
NC_035093.1	53102299	.	G	T	.	.	MAF_INRAE=5.263;MAF_USDA=4.118
NC_035093.1	53102308	.	C	T	.	.	MAF_USDA=4.706
NC_035093.1	53103157	.	G	A	.	.	MAF_USDA=1.639
NC_035093.1	53103166	.	C	T	.	.	MAF_INRAE=2.5
NC_035093.1	53103269	.	A	G	.	.	MAF_INRAE=15.19;MAF_USDA=20.833
NC_035093.1	53103298	.	C	T	.	.	MAF_USDA=2.353
NC_035093.1	53103367	.	A	T	.	.	MAF_INRAE=15.789
NC_035093.1	53103387	.	T	C	.	.	MAF_USDA=1.639
NC_035093.1	53103516	.	A	G	.	.	MAF_USDA=1.765
NC_035093.1	53103573	.	T	C	.	.	MAF_INRAE=13.333;MAF_USDA=9.412
NC_035093.1	53103693	.	A	C	.	.	MAF_INRAE=28.481;MAF_USDA=5.882
NC_035093.1	53103853	.	G	T	.	.	MAF_INRAE=20.0;MAF_USDA=7.377
NC_035093.1	53103899	.	A	C	.	.	MAF_INRAE=20.253
NC_035093.1	53104139	.	G	A	.	.	MAF_USDA=4.918
NC_035093.1	53104300	.	C	T	.	.	MAF_INRAE=13.333;MAF_USDA=11.31
NC_035093.1	53104345	.	A	C	.	.	MAF_INRAE=19.62;MAF_USDA=22.024
NC_035093.1	53104393	.	T	A	.	.	MAF_INRAE=3.333
NC_035093.1	53104403	.	C	T	.	.	MAF_USDA=4.167
NC_035093.1	53104404	.	C	A	.	.	MAF_INRAE=3.165;MAF_USDA=4.706
NC_035093.1	53104428	.	A	G	.	.	MAF_INRAE=1.667
NC_035093.1	53104429	.	T	C	.	.	MAF_INRAE=1.667
NC_035093.1	53104509	.	G	A	.	.	MAF_INRAE=20.253;MAF_USDA=21.765
NC_035093.1	53104518	.	G	T	.	.	MAF_INRAE=15.833;MAF_USDA=19.412
NC_035093.1	53104564	.	T	C	.	.	MAF_USDA=14.754
NC_035093.1	53104612	.	A	T	.	.	MAF_USDA=7.377
NC_035093.1	53104662	.	A	G	.	.	MAF_INRAE=17.089
NC_035093.1	53104740	.	A	T	.	.	MAF_INRAE=20.253;MAF_USDA=23.529
NC_035093.1	53104792	.	G	T	.	.	MAF_INRAE=1.667
NC_035093.1	53104873	.	C	T	.	.	MAF_INRAE=20.253;MAF_USDA=17.647
NC_035093.1	53105020	.	C	T	.	.	MAF_USDA=1.765
NC_035093.1	53105122	.	T	G	.	.	MAF_INRAE=8.861
NC_035093.1	53105200	.	T	C	.	.	MAF_INRAE=44.304;MAF_USDA=27.381
NC_035093.1	53105229	.	G	A	.	.	MAF_USDA=4.098
NC_035093.1	53105248	.	C	T	.	.	MAF_USDA=2.459
NC_035093.1	53105299	.	T	C	.	.	MAF_INRAE=3.165;MAF_USDA=10.417
NC_035093.1	53105355	.	T	G	.	.	MAF_USDA=3.279
NC_035093.1	53105449	.	C	A	.	.	MAF_USDA=2.459
NC_035093.1	53105606	.	G	A	.	.	MAF_INRAE=1.667
NC_035093.1	53105631	.	A	T	.	.	MAF_INRAE=14.167;MAF_USDA=13.529
NC_035093.1	53105635	.	T	C	.	.	MAF_INRAE=44.304;MAF_USDA=11.765
NC_035093.1	53105648	.	C	T	.	.	MAF_USDA=6.557
NC_035093.1	53105649	.	G	A	.	.	MAF_USDA=2.459
NC_035093.1	53105675	.	A	G	.	.	MAF_INRAE=14.167;MAF_USDA=13.529
NC_035093.1	53105685	.	C	T	.	.	MAF_INRAE=44.304;MAF_USDA=11.765
NC_035093.1	53105734	.	G	T	.	.	MAF_INRAE=2.5
NC_035093.1	53105845	.	G	A	.	.	MAF_USDA=11.475
NC_035093.1	53105857	.	A	G	.	.	MAF_USDA=3.279
NC_035093.1	53105916	.	C	A	.	.	MAF_USDA=2.083
NC_035093.1	53106016	.	T	G	.	.	MAF_INRAE=15.789
NC_035093.1	53106076	.	C	T	.	.	MAF_USDA=1.639
NC_035093.1	53106086	.	T	C	.	.	MAF_USDA=1.639
NC_035093.1	53106100	.	A	T	.	.	MAF_INRAE=15.19;MAF_USDA=13.529
NC_035093.1	53106283	.	T	C	.	.	MAF_INRAE=43.038;MAF_USDA=11.31
NC_035093.1	53106289	.	G	T	.	.	MAF_USDA=2.5
NC_035093.1	53106311	.	G	T	.	.	MAF_INRAE=3.165;MAF_USDA=4.118
NC_035093.1	53106320	.	G	T	.	.	MAF_USDA=2.941
NC_035093.1	53106370	.	A	G	.	.	MAF_USDA=2.941
NC_035093.1	53106378	.	T	A	.	.	MAF_USDA=8.333
NC_035093.1	53106384	.	C	T	.	.	MAF_INRAE=29.114;MAF_USDA=6.471
NC_035093.1	53106418	.	T	A	.	.	MAF_INRAE=10.526;MAF_USDA=2.083
NC_035093.1	53106529	.	A	T	.	.	MAF_USDA=3.279
NC_035093.1	53106559	.	A	T	.	.	MAF_INRAE=44.304;MAF_USDA=11.765
NC_035093.1	53106892	.	T	A	.	.	MAF_INRAE=15.19;MAF_USDA=12.941
NC_035093.1	53106895	.	G	T	.	.	MAF_USDA=3.279
NC_035093.1	53106913	.	G	A	.	.	MAF_INRAE=2.5
NC_035093.1	53106950	.	G	A	.	.	MAF_INRAE=17.722;MAF_USDA=23.529
NC_035093.1	53106953	.	T	G	.	.	MAF_INRAE=3.333;MAF_USDA=14.754
NC_035093.1	53106981	.	A	T	.	.	MAF_USDA=1.639
NC_035093.1	53106995	.	C	A	.	.	MAF_USDA=4.098
NC_035093.1	53107013	.	G	A	.	.	MAF_INRAE=43.671;MAF_USDA=11.765
NC_035093.1	53107031	.	T	G	.	.	MAF_INRAE=2.5
NC_035093.1	53107117	.	T	A	.	.	MAF_INRAE=13.333;MAF_USDA=9.412
NC_035093.1	53107135	.	C	A	.	.	MAF_USDA=6.557
NC_035093.1	53107179	.	T	C	.	.	MAF_USDA=4.098
NC_035093.1	53107185	.	C	T	.	.	MAF_INRAE=2.5
NC_035093.1	53107225	.	G	A	.	.	MAF_INRAE=44.304;MAF_USDA=11.765
NC_035093.1	53107291	.	G	T	.	.	MAF_INRAE=20.0;MAF_USDA=6.557
NC_035093.1	53107439	.	C	T	.	.	MAF_INRAE=3.333;MAF_USDA=4.098
NC_035093.1	53107440	.	G	A	.	.	MAF_INRAE=43.671;MAF_USDA=10.588
NC_035093.1	53107530	.	A	C	.	.	MAF_USDA=1.639
NC_035093.1	53107535	.	G	T	.	.	MAF_USDA=1.639
NC_035093.1	53107555	.	C	A	.	.	MAF_USDA=3.279
NC_035093.1	53107680	.	G	T	.	.	MAF_INRAE=17.089
NC_035093.1	53107681	.	C	T	.	.	MAF_INRAE=19.167
NC_035093.1	53107690	.	A	G	.	.	MAF_USDA=5.882
NC_035093.1	53107729	.	G	T	.	.	MAF_INRAE=3.333;MAF_USDA=12.295
NC_035093.1	53107983	.	C	T	.	.	MAF_INRAE=25.949;MAF_USDA=47.541
NC_035093.1	53108079	.	T	C	.	.	MAF_INRAE=17.722;MAF_USDA=27.083
NC_035093.1	53108113	.	C	A	.	.	MAF_INRAE=29.747;MAF_USDA=22.353
NC_035093.1	53108161	.	G	T	.	.	MAF_INRAE=15.0;MAF_USDA=9.524
NC_035093.1	53108187	.	A	C	.	.	MAF_INRAE=43.671;MAF_USDA=31.176
NC_035093.1	53108203	.	A	T	.	.	MAF_INRAE=15.0;MAF_USDA=9.412
NC_035093.1	53108204	.	G	A	.	.	MAF_INRAE=43.671;MAF_USDA=11.765
NC_035093.1	53108214	.	G	A	.	.	MAF_INRAE=43.671;MAF_USDA=11.765
NC_035093.1	53108228	.	C	T,A	.	.	MAF_INRAE=31.579
NC_035093.1	53108266	.	A	G	.	.	MAF_INRAE=30.38;MAF_USDA=43.529
NC_035093.1	53108315	.	G	C	.	.	MAF_INRAE=44.304;MAF_USDA=8.333
NC_035093.1	53108403	.	C	T	.	.	MAF_INRAE=44.304;MAF_USDA=11.765
NC_035093.1	53108458	.	A	T	.	.	MAF_INRAE=44.304;MAF_USDA=11.765
NC_035093.1	53108639	.	C	T	.	.	MAF_USDA=2.083
NC_035093.1	53108730	.	G	A	.	.	MAF_INRAE=10.526;MAF_USDA=3.529
NC_035093.1	53108804	.	G	T	.	.	MAF_USDA=1.639
NC_035093.1	53108875	.	G	T	.	.	MAF_INRAE=43.038;MAF_USDA=11.765
NC_035093.1	53108894	.	A	G	.	.	MAF_INRAE=44.304;MAF_USDA=11.765
NC_035093.1	53108912	.	A	G	.	.	MAF_USDA=2.459
NC_035093.1	53108925	.	T	C	.	.	MAF_INRAE=43.671;MAF_USDA=11.765
NC_035093.1	53108949	.	A	G	.	.	MAF_USDA=1.639
NC_035093.1	53109061	.	A	G	.	.	MAF_USDA=4.098
NC_035093.1	53109068	.	T	G	.	.	MAF_USDA=3.279
NC_035093.1	53109072	.	T	C	.	.	MAF_USDA=3.279
NC_035093.1	53109140	.	A	G	.	.	MAF_USDA=22.353
NC_035093.1	53109166	.	A	C	.	.	MAF_USDA=1.639
NC_035093.1	53109337	.	G	T	.	.	MAF_INRAE=18.354;MAF_USDA=2.083
NC_035093.1	53109361	.	A	G	.	.	MAF_USDA=1.639
NC_035093.1	53109439	.	T	G	.	.	MAF_USDA=4.918
NC_035093.1	53109479	.	C	A	.	.	MAF_USDA=4.918
NC_035093.1	53109493	.	A	G	.	.	MAF_USDA=4.706
NC_035093.1	53109508	.	G	A	.	.	MAF_INRAE=17.089
NC_035093.1	53109661	.	C	T	.	.	MAF_INRAE=47.468;MAF_USDA=15.882
NC_035093.1	53109791	.	A	G	.	.	MAF_INRAE=17.722
NC_035093.1	53109801	.	G	A	.	.	MAF_USDA=2.459
NC_035093.1	53109816	.	C	T	.	.	MAF_INRAE=2.5
NC_035093.1	53109817	.	A	T	.	.	MAF_INRAE=2.5
NC_035093.1	53109884	.	G	A	.	.	MAF_USDA=7.059
NC_035093.1	53109984	.	G	A	.	.	MAF_USDA=10.417
NC_035093.1	53110065	.	T	A	.	.	MAF_USDA=8.333
NC_035093.1	53110167	.	G	A	.	.	MAF_USDA=2.083
NC_035093.1	53110245	.	G	T	.	.	MAF_USDA=11.765
NC_035093.1	53110311	.	T	C	.	.	MAF_USDA=3.279
NC_035093.1	53110379	.	T	C	.	.	MAF_INRAE=17.722;MAF_USDA=2.459
NC_035093.1	53110464	.	G	T	.	.	MAF_USDA=4.918
NC_035093.1	53110472	.	T	G	.	.	MAF_INRAE=15.19;MAF_USDA=12.941
NC_035093.1	53110521	.	G	T	.	.	MAF_USDA=1.639
NC_035093.1	53110562	.	A	C	.	.	MAF_USDA=4.098
NC_035093.1	53110658	.	C	A	.	.	MAF_INRAE=3.333;MAF_USDA=6.557
NC_035093.1	53110680	.	C	A	.	.	MAF_USDA=4.918
NC_035093.1	53110800	.	C	A	.	.	MAF_INRAE=46.835;MAF_USDA=14.881
NC_035093.1	53110806	.	A	T	.	.	MAF_INRAE=3.333;MAF_USDA=15.476
NC_035093.1	53110812	.	A	G	.	.	MAF_USDA=1.667
NC_035093.1	53110816	.	C	A	.	.	MAF_USDA=3.529
NC_035093.1	53110840	.	C	A	.	.	MAF_INRAE=46.835;MAF_USDA=14.706
NC_035093.1	53110951	.	G	A	.	.	MAF_USDA=4.918
NC_035093.1	53111016	.	A	C	.	.	MAF_INRAE=48.101;MAF_USDA=14.706
NC_035093.1	53111064	.	A	C	.	.	MAF_INRAE=42.5
NC_035093.1	53111070	.	C	T	.	.	MAF_USDA=4.918
NC_035093.1	53111143	.	T	G	.	.	MAF_INRAE=48.101;MAF_USDA=33.529
NC_035093.1	53111198	.	C	T	.	.	MAF_USDA=2.941
NC_035093.1	53111306	.	A	C	.	.	MAF_USDA=1.667
NC_035093.1	53111353	.	T	A	.	.	MAF_USDA=10.0
NC_035093.1	53111418	.	C	A	.	.	MAF_INRAE=47.468;MAF_USDA=14.881
NC_035093.1	53111472	.	A	G	.	.	MAF_INRAE=47.468;MAF_USDA=14.706
NC_035093.1	53111501	.	A	T	.	.	MAF_USDA=1.639
NC_035093.1	53111503	.	A	G	.	.	MAF_INRAE=34.81;MAF_USDA=25.294
NC_035093.1	53111524	.	G	A	.	.	MAF_INRAE=10.526;MAF_USDA=2.941
NC_035093.1	53111570	.	T	A	.	.	MAF_INRAE=3.165;MAF_USDA=10.417
NC_035093.1	53111617	.	A	T	.	.	MAF_INRAE=2.5;MAF_USDA=3.279
NC_035093.1	53111679	.	A	G	.	.	MAF_INRAE=17.089;MAF_USDA=22.917
NC_035093.1	53111693	.	A	T	.	.	MAF_INRAE=25.316
NC_035093.1	53111712	.	G	T	.	.	MAF_INRAE=7.595;MAF_USDA=6.25
NC_035093.1	53111842	.	G	T	.	.	MAF_INRAE=2.5
NC_035093.1	53112016	.	G	A	.	.	MAF_USDA=1.639
NC_035093.1	53112022	.	C	G	.	.	MAF_USDA=2.459
NC_035093.1	53112034	.	T	C	.	.	MAF_USDA=1.639
NC_035093.1	53112064	.	C	A	.	.	MAF_USDA=3.279
NC_035093.1	53112068	.	G	A	.	.	MAF_INRAE=2.5;MAF_USDA=7.059
NC_035093.1	53112086	.	T	A	.	.	MAF_USDA=2.459
NC_035093.1	53112149	.	T	A	.	.	MAF_USDA=2.941
NC_035093.1	53112151	.	A	T	.	.	MAF_INRAE=10.526;MAF_USDA=4.167
NC_035093.1	53112153	.	A	T	.	.	MAF_USDA=4.167
NC_035093.1	53112156	.	G	T	.	.	MAF_USDA=4.167
NC_035093.1	53112157	.	A	T	.	.	MAF_USDA=4.167
NC_035093.1	53112179	.	C	A	.	.	MAF_INRAE=15.0;MAF_USDA=27.083
NC_035093.1	53112186	.	A	G	.	.	MAF_USDA=7.059
NC_035093.1	53112189	.	G	C	.	.	MAF_INRAE=2.5;MAF_USDA=5.294
NC_035093.1	53112277	.	C	T	.	.	MAF_INRAE=1.667
NC_035093.1	53112361	.	A	C	.	.	MAF_USDA=22.917
NC_035093.1	53112385	.	G	A	.	.	MAF_INRAE=14.167;MAF_USDA=45.833
NC_035093.1	53112434	.	G	T	.	.	MAF_INRAE=10.526;MAF_USDA=2.941
NC_035093.1	53112495	.	G	C	.	.	MAF_USDA=22.917
NC_035093.1	53112563	.	C	A	.	.	MAF_USDA=18.75
NC_035093.1	53112631	.	A	C	.	.	MAF_USDA=4.918
NC_035093.1	53112726	.	C	T	.	.	MAF_USDA=8.197
NC_035093.1	53112902	.	A	G	.	.	MAF_INRAE=18.354;MAF_USDA=8.235
NC_035093.1	53112920	.	G	A	.	.	MAF_INRAE=10.526;MAF_USDA=2.941
NC_035093.1	53112966	.	A	C	.	.	MAF_USDA=1.639
NC_035093.1	53113023	.	A	C	.	.	MAF_INRAE=20.886;MAF_USDA=37.647
NC_035093.1	53113059	.	A	C	.	.	MAF_INRAE=20.0;MAF_USDA=7.377
NC_035093.1	53113082	.	T	G	.	.	MAF_INRAE=8.861
NC_035093.1	53113090	.	G	C	.	.	MAF_USDA=2.459
NC_035093.1	53113124	.	C	A	.	.	MAF_USDA=2.459
NC_035093.1	53113160	.	G	A	.	.	MAF_USDA=2.941
NC_035093.1	53113170	.	C	A	.	.	MAF_INRAE=3.333;MAF_USDA=2.459
NC_035093.1	53113230	.	A	G	.	.	MAF_USDA=22.917
NC_035093.1	53113250	.	C	T	.	.	MAF_INRAE=17.089;MAF_USDA=41.176
NC_035093.1	53113323	.	G	T	.	.	MAF_INRAE=10.526
NC_035093.1	53113362	.	G	A	.	.	MAF_INRAE=29.114
NC_035093.1	53113419	.	T	G	.	.	MAF_INRAE=30.38;MAF_USDA=25.882
NC_035093.1	53113454	.	T	G	.	.	MAF_INRAE=18.354;MAF_USDA=10.656
NC_035093.1	53113491	.	G	C	.	.	MAF_USDA=1.639
NC_035093.1	53113646	.	A	G	.	.	MAF_USDA=6.522
NC_035093.1	53113647	.	A	T	.	.	MAF_USDA=6.522
NC_035093.1	53114206	.	C	T	.	.	MAF_INRAE=10.526;MAF_USDA=4.878
NC_035093.1	53114224	.	C	A	.	.	MAF_USDA=1.724
NC_035093.1	53114284	.	C	A	.	.	MAF_INRAE=2.5;MAF_USDA=3.279
NC_035093.1	53114348	.	C	T	.	.	MAF_USDA=1.667
NC_035093.1	53114437	.	T	C	.	.	MAF_USDA=1.639
NC_035093.1	53114490	.	G	A	.	.	MAF_USDA=2.459
NC_035093.1	53114632	.	G	T	.	.	MAF_USDA=1.639
NC_035093.1	53114694	.	T	A	.	.	MAF_INRAE=13.333;MAF_USDA=9.412
NC_035093.1	53114841	.	G	A	.	.	MAF_USDA=1.639
NC_035093.1	53114912	.	C	T	.	.	MAF_INRAE=29.114;MAF_USDA=8.824
NC_035093.1	53114951	.	A	G	.	.	MAF_INRAE=17.722
NC_035093.1	53115061	.	G	T	.	.	MAF_INRAE=17.722;MAF_USDA=7.377
NC_035093.1	53115174	.	A	G	.	.	MAF_INRAE=35.443;MAF_USDA=37.5
NC_035093.1	53115216	.	A	T	.	.	MAF_USDA=4.098
NC_035093.1	53115222	.	C	T	.	.	MAF_USDA=3.279
NC_035093.1	53115253	.	A	T	.	.	MAF_INRAE=10.526;MAF_USDA=2.941
NC_035093.1	53115304	.	C	T	.	.	MAF_USDA=3.279
NC_035093.1	53115323	.	A	G	.	.	MAF_INRAE=19.62;MAF_USDA=12.353
NC_035093.1	53115335	.	G	A	.	.	MAF_USDA=3.279
NC_035093.1	53115422	.	G	A	.	.	MAF_INRAE=18.354;MAF_USDA=15.882
NC_035093.1	53115460	.	G	A	.	.	MAF_USDA=2.459
NC_035093.1	53115487	.	G	T	.	.	MAF_INRAE=17.722
NC_035093.1	53115530	.	T	A	.	.	MAF_USDA=22.917
NC_035093.1	53115567	.	A	T	.	.	MAF_INRAE=39.241;MAF_USDA=45.882
NC_035093.1	53115600	.	G	A	.	.	MAF_INRAE=2.5;MAF_USDA=2.459
NC_035093.1	53115692	.	T	C	.	.	MAF_USDA=1.639
NC_035093.1	53115731	.	G	T	.	.	MAF_INRAE=38.608;MAF_USDA=45.882
NC_035093.1	53115732	.	A	C	.	.	MAF_USDA=2.459
NC_035093.1	53115736	.	C	A	.	.	MAF_INRAE=39.241;MAF_USDA=45.882
NC_035093.1	53115758	.	T	G	.	.	MAF_INRAE=19.62;MAF_USDA=12.353
NC_035093.1	53115885	.	T	A	.	.	MAF_INRAE=40.506;MAF_USDA=33.529
NC_035093.1	53115899	.	C	T	.	.	MAF_INRAE=39.241;MAF_USDA=47.059
NC_035093.1	53115928	.	G	C	.	.	MAF_INRAE=38.608;MAF_USDA=46.471
NC_035093.1	53115940	.	A	T	.	.	MAF_USDA=10.0
NC_035093.1	53115983	.	G	T	.	.	MAF_INRAE=10.526;MAF_USDA=3.529
NC_035093.1	53116005	.	A	T	.	.	MAF_USDA=2.083
NC_035093.1	53116085	.	G	A	.	.	MAF_INRAE=39.241;MAF_USDA=47.619
NC_035093.1	53116098	.	G	C	.	.	MAF_INRAE=39.241;MAF_USDA=47.619
NC_035093.1	53116225	.	C	A	.	.	MAF_INRAE=39.241;MAF_USDA=46.471
NC_035093.1	53116352	.	C	T	.	.	MAF_INRAE=10.526;MAF_USDA=2.941
NC_035093.1	53116364	.	G	A	.	.	MAF_USDA=2.083
NC_035093.1	53116372	.	C	T	.	.	MAF_INRAE=38.608;MAF_USDA=47.059
NC_035093.1	53116471	.	C	A	.	.	MAF_USDA=9.016
NC_035093.1	53116488	.	G	A	.	.	MAF_INRAE=20.253;MAF_USDA=12.353
NC_035093.1	53116540	.	T	C	.	.	MAF_USDA=9.836
NC_035093.1	53116557	.	A	G	.	.	MAF_INRAE=18.354;MAF_USDA=8.235
NC_035093.1	53116673	.	T	G	.	.	MAF_INRAE=18.354;MAF_USDA=8.197
NC_035093.1	53116752	.	G	C	.	.	MAF_USDA=41.667
NC_035093.1	53116785	.	T	G	.	.	MAF_INRAE=38.608;MAF_USDA=47.059
NC_035093.1	53116794	.	T	C	.	.	MAF_INRAE=5.263
NC_035093.1	53116813	.	C	A	.	.	MAF_INRAE=15.19;MAF_USDA=20.833
NC_035093.1	53116843	.	C	A	.	.	MAF_USDA=4.098
NC_035093.1	53116863	.	C	T	.	.	MAF_USDA=2.459
NC_035093.1	53116865	.	G	T	.	.	MAF_USDA=2.459
NC_035093.1	53116891	.	C	G	.	.	MAF_INRAE=14.167;MAF_USDA=8.824
NC_035093.1	53116896	.	T	A	.	.	MAF_INRAE=14.557;MAF_USDA=12.353
NC_035093.1	53116911	.	G	A	.	.	MAF_INRAE=29.114;MAF_USDA=6.471
NC_035093.1	53116930	.	T	G	.	.	MAF_INRAE=29.114;MAF_USDA=8.235
NC_035093.1	53116990	.	G	A	.	.	MAF_USDA=2.459
NC_035093.1	53117002	.	G	A	.	.	MAF_USDA=4.118
NC_035093.1	53117119	.	A	T	.	.	MAF_USDA=1.639
NC_035093.1	53117129	.	C	T	.	.	MAF_INRAE=41.139;MAF_USDA=33.529
NC_035093.1	53117223	.	G	T	.	.	MAF_INRAE=39.241;MAF_USDA=46.471
NC_035093.1	53117273	.	G	A	.	.	MAF_INRAE=36.076;MAF_USDA=49.412
NC_035093.1	53117382	.	G	T	.	.	MAF_USDA=1.639
NC_035093.1	53117555	.	T	C	.	.	MAF_USDA=9.016
NC_035093.1	53117611	.	A	C	.	.	MAF_USDA=1.639
NC_035093.1	53117675	.	C	T	.	.	MAF_INRAE=39.241;MAF_USDA=44.706
NC_035093.1	53117691	.	T	C	.	.	MAF_USDA=2.941
NC_035093.1	53117723	.	C	T	.	.	MAF_INRAE=36.076;MAF_USDA=46.471
NC_035093.1	53117780	.	A	T	.	.	MAF_USDA=1.639
NC_035093.1	53117781	.	G	A	.	.	MAF_USDA=4.918
NC_035093.1	53117852	.	T	C	.	.	MAF_INRAE=43.038;MAF_USDA=37.059
NC_035093.1	53117872	.	C	T	.	.	MAF_INRAE=10.526;MAF_USDA=5.294
NC_035093.1	53117905	.	G	A	.	.	MAF_USDA=1.639
NC_035093.1	53117967	.	C	A	.	.	MAF_INRAE=20.0;MAF_USDA=7.377
NC_035093.1	53117972	.	T	C	.	.	MAF_INRAE=2.5
NC_035093.1	53117975	.	G	T	.	.	MAF_INRAE=2.5
NC_035093.1	53118015	.	C	T	.	.	MAF_INRAE=20.886;MAF_USDA=34.706
NC_035093.1	53118021	.	T	C	.	.	MAF_INRAE=39.241;MAF_USDA=35.294
NC_035093.1	53118069	.	T	C	.	.	MAF_INRAE=18.354;MAF_USDA=8.235
NC_035093.1	53118090	.	T	C	.	.	MAF_INRAE=24.051;MAF_USDA=37.059
NC_035093.1	53118162	.	C	T	.	.	MAF_INRAE=29.114;MAF_USDA=6.471
NC_035093.1	53118163	.	G	T	.	.	MAF_INRAE=16.667;MAF_USDA=17.059
NC_035093.1	53118196	.	T	C	.	.	MAF_INRAE=4.167;MAF_USDA=7.377
NC_035093.1	53118231	.	T	G	.	.	MAF_INRAE=3.333;MAF_USDA=7.377
NC_035093.1	53118332	.	C	T	.	.	MAF_USDA=1.639
NC_035093.1	53118340	.	T	C	.	.	MAF_INRAE=21.519;MAF_USDA=33.529
NC_035093.1	53118344	.	T	G	.	.	MAF_USDA=2.459
NC_035093.1	53118442	.	G	T	.	.	MAF_USDA=1.639
NC_035093.1	53118454	.	T	C	.	.	MAF_USDA=1.639
NC_035093.1	53118457	.	T	C	.	.	MAF_INRAE=3.333;MAF_USDA=5.738
NC_035093.1	53118550	.	A	C	.	.	MAF_INRAE=15.19;MAF_USDA=17.262
NC_035093.1	53118596	.	G	A	.	.	MAF_USDA=2.459
NC_035093.1	53118609	.	G	C	.	.	MAF_INRAE=20.886;MAF_USDA=32.941
NC_035093.1	53118611	.	T	C	.	.	MAF_INRAE=20.0;MAF_USDA=6.557
NC_035093.1	53118735	.	G	T	.	.	MAF_USDA=2.459
NC_035093.1	53118753	.	C	T	.	.	MAF_INRAE=21.519;MAF_USDA=34.706
NC_035093.1	53118784	.	G	T	.	.	MAF_USDA=2.083
NC_035093.1	53118807	.	G	C	.	.	MAF_INRAE=21.519;MAF_USDA=33.529
NC_035093.1	53119060	.	C	A	.	.	MAF_USDA=1.639
NC_035093.1	53119069	.	T	A	.	.	MAF_INRAE=26.316;MAF_USDA=35.294
NC_035093.1	53119169	.	C	A	.	.	MAF_USDA=14.583
NC_035093.1	53119170	.	A	T	.	.	MAF_USDA=8.333
NC_035093.1	53119176	.	C	T	.	.	MAF_INRAE=29.747
NC_035093.1	53119178	.	T	A	.	.	MAF_USDA=29.167
NC_035093.1	53119179	.	G	A	.	.	MAF_USDA=29.167
NC_035093.1	53119218	.	A	G	.	.	MAF_USDA=40.0
NC_035093.1	53119305	.	G	C	.	.	MAF_USDA=4.098
NC_035093.1	53119314	.	A	G	.	.	MAF_USDA=1.639
NC_035093.1	53119462	.	A	G	.	.	MAF_INRAE=35.443;MAF_USDA=49.412
NC_035093.1	53119485	.	C	T	.	.	MAF_INRAE=20.886;MAF_USDA=32.353
NC_035093.1	53119570	.	A	C	.	.	MAF_USDA=1.639
NC_035093.1	53119584	.	G	T	.	.	MAF_INRAE=18.354;MAF_USDA=10.0
NC_035093.1	53119633	.	T	G	.	.	MAF_INRAE=14.167;MAF_USDA=22.917
NC_035093.1	53119634	.	A	G	.	.	MAF_USDA=9.016
NC_035093.1	53119658	.	T	C	.	.	MAF_USDA=10.417
NC_035093.1	53119659	.	G	A	.	.	MAF_USDA=10.417
NC_035093.1	53119663	.	C	G	.	.	MAF_USDA=2.459
NC_035093.1	53119668	.	C	A	.	.	MAF_USDA=16.471
NC_035093.1	53119669	.	G	T	.	.	MAF_USDA=8.197
NC_035093.1	53119675	.	G	T	.	.	MAF_USDA=9.836
NC_035093.1	53119678	.	G	A	.	.	MAF_USDA=10.656
NC_035093.1	53119686	.	A	G	.	.	MAF_USDA=9.836
NC_035093.1	53119692	.	A	C	.	.	MAF_USDA=12.295
NC_035093.1	53119701	.	A	T	.	.	MAF_USDA=9.016
NC_035093.1	53119754	.	G	A	.	.	MAF_USDA=3.279
NC_035093.1	53119827	.	C	T	.	.	MAF_USDA=1.639
NC_035093.1	53119939	.	A	G	.	.	MAF_USDA=1.639
NC_035093.1	53119963	.	T	A	.	.	MAF_INRAE=10.526
NC_035093.1	53119983	.	G	A	.	.	MAF_USDA=4.098
NC_035093.1	53119995	.	A	T	.	.	MAF_USDA=2.459
NC_035093.1	53120014	.	A	G	.	.	MAF_INRAE=21.519;MAF_USDA=30.328
NC_035093.1	53120721	.	C	A	.	.	MAF_USDA=1.765
NC_035093.1	53120759	.	T	G	.	.	MAF_INRAE=22.152;MAF_USDA=37.647
NC_035093.1	53120861	.	C	A	.	.	MAF_USDA=1.639
NC_035093.1	53120897	.	C	A	.	.	MAF_INRAE=3.333;MAF_USDA=7.377
NC_035093.1	53120932	.	G	T	.	.	MAF_INRAE=17.722;MAF_USDA=9.412
NC_035093.1	53121172	.	C	A	.	.	MAF_USDA=4.918
NC_035093.1	53121176	.	A	G	.	.	MAF_INRAE=41.772;MAF_USDA=44.118
NC_035093.1	53121219	.	A	G	.	.	MAF_INRAE=42.405;MAF_USDA=44.706
NC_035093.1	53121232	.	T	A	.	.	MAF_INRAE=21.519;MAF_USDA=35.294
NC_035093.1	53121247	.	A	G	.	.	MAF_INRAE=15.19;MAF_USDA=12.941
NC_035093.1	53121295	.	G	A	.	.	MAF_USDA=11.765
NC_035093.1	53121326	.	T	A	.	.	MAF_INRAE=15.19;MAF_USDA=19.412
NC_035093.1	53121350	.	C	A	.	.	MAF_USDA=1.639
NC_035093.1	53121529	.	G	A	.	.	MAF_USDA=2.459
NC_035093.1	53121570	.	G	A	.	.	MAF_INRAE=10.526;MAF_USDA=8.235
NC_035093.1	53121677	.	G	T	.	.	MAF_INRAE=18.354;MAF_USDA=26.471
NC_035093.1	53121731	.	A	T	.	.	MAF_INRAE=13.333;MAF_USDA=8.824
NC_035093.1	53121762	.	T	G	.	.	MAF_INRAE=13.333;MAF_USDA=8.824
NC_035093.1	53121843	.	G	T	.	.	MAF_USDA=22.917
NC_035093.1	53121855	.	C	A	.	.	MAF_INRAE=3.333;MAF_USDA=7.377
NC_035093.1	53121859	.	G	T	.	.	MAF_INRAE=10.526;MAF_USDA=7.647
NC_035093.1	53121923	.	G	T	.	.	MAF_INRAE=29.114;MAF_USDA=6.471
NC_035093.1	53121936	.	A	C	.	.	MAF_INRAE=43.671;MAF_USDA=38.824
NC_035093.1	53122015	.	A	G	.	.	MAF_USDA=1.639
NC_035093.1	53122132	.	A	G	.	.	MAF_INRAE=17.722;MAF_USDA=17.647
NC_035093.1	53122156	.	G	A	.	.	MAF_INRAE=15.19;MAF_USDA=12.353
NC_035093.1	53122202	.	G	A	.	.	MAF_INRAE=17.722;MAF_USDA=27.647
NC_035093.1	53122264	.	C	A	.	.	MAF_USDA=6.471
NC_035093.1	53122347	.	G	T	.	.	MAF_USDA=1.639
NC_035093.1	53122366	.	G	A	.	.	MAF_USDA=3.279
NC_035093.1	53122412	.	T	G	.	.	MAF_INRAE=3.333;MAF_USDA=2.459
NC_035093.1	53122419	.	C	T	.	.	MAF_USDA=2.083
NC_035093.1	53122519	.	A	C	.	.	MAF_USDA=2.459
NC_035093.1	53122547	.	C	T	.	.	MAF_USDA=3.279
NC_035093.1	53122638	.	A	T	.	.	MAF_INRAE=17.722;MAF_USDA=15.294
NC_035093.1	53122657	.	A	T	.	.	MAF_INRAE=22.152;MAF_USDA=31.25
NC_035093.1	53122968	.	C	T	.	.	MAF_USDA=10.0
NC_035093.1	53122992	.	A	T	.	.	MAF_USDA=10.0
NC_035093.1	53123001	.	T	C	.	.	MAF_USDA=2.459
NC_035093.1	53123020	.	C	A	.	.	MAF_INRAE=2.5
NC_035093.1	53123072	.	C	T	.	.	MAF_USDA=4.098
NC_035093.1	53123101	.	C	T	.	.	MAF_INRAE=15.0;MAF_USDA=12.941
NC_035093.1	53123252	.	G	C	.	.	MAF_INRAE=2.5;MAF_USDA=23.529
NC_035093.1	53123255	.	G	A	.	.	MAF_USDA=8.824
NC_035093.1	53123281	.	C	G	.	.	MAF_USDA=2.083
NC_035093.1	53123311	.	G	T	.	.	MAF_INRAE=2.5;MAF_USDA=22.941
NC_035093.1	53123448	.	G	A	.	.	MAF_INRAE=36.709;MAF_USDA=31.176
NC_035093.1	53123544	.	T	C	.	.	MAF_INRAE=19.167;MAF_USDA=7.377
NC_035093.1	53123551	.	G	T	.	.	MAF_INRAE=36.076;MAF_USDA=47.059
NC_035093.1	53123599	.	G	A	.	.	MAF_USDA=2.459
NC_035093.1	53123632	.	C	T	.	.	MAF_USDA=1.639
NC_035093.1	53123689	.	T	C	.	.	MAF_INRAE=18.987;MAF_USDA=38.235
NC_035093.1	53123714	.	G	A	.	.	MAF_INRAE=17.722;MAF_USDA=17.059
NC_035093.1	53123730	.	T	A	.	.	MAF_INRAE=10.526
NC_035093.1	53123758	.	T	G	.	.	MAF_USDA=7.647
NC_035093.1	53123832	.	A	T	.	.	MAF_INRAE=2.5
NC_035093.1	53123868	.	T	A	.	.	MAF_USDA=2.459
NC_035093.1	53123877	.	C	A	.	.	MAF_INRAE=17.722;MAF_USDA=17.059
NC_035093.1	53123952	.	G	T	.	.	MAF_USDA=2.459
NC_035093.1	53124034	.	C	T	.	.	MAF_INRAE=37.975;MAF_USDA=45.238
NC_035093.1	53124058	.	C	A	.	.	MAF_USDA=2.5
NC_035093.1	53124177	.	A	T	.	.	MAF_INRAE=28.333;MAF_USDA=45.833
NC_035093.1	53124293	.	C	T	.	.	MAF_INRAE=20.253;MAF_USDA=38.235
NC_035093.1	53124371	.	C	T	.	.	MAF_INRAE=18.354;MAF_USDA=19.512
NC_035093.1	53124374	.	A	G	.	.	MAF_INRAE=13.333;MAF_USDA=4.167
NC_035093.1	53124376	.	T	A	.	.	MAF_INRAE=27.5;MAF_USDA=45.833
NC_035093.1	53124524	.	C	A	.	.	MAF_INRAE=10.526
NC_035093.1	53124704	.	A	G	.	.	MAF_INRAE=15.0;MAF_USDA=11.31
NC_035093.1	53124770	.	C	T	.	.	MAF_USDA=2.459
NC_035093.1	53124786	.	G	A	.	.	MAF_USDA=2.941
NC_035093.1	53124788	.	A	G	.	.	MAF_INRAE=2.5
NC_035093.1	53124809	.	C	G	.	.	MAF_INRAE=20.253;MAF_USDA=37.647
NC_035093.1	53124832	.	A	T	.	.	MAF_INRAE=29.747;MAF_USDA=5.882
NC_035093.1	53124842	.	G	A	.	.	MAF_USDA=7.647
NC_035093.1	53124923	.	G	A	.	.	MAF_USDA=2.083
NC_035093.1	53124981	.	C	T	.	.	MAF_INRAE=37.342;MAF_USDA=50.0
NC_035093.1	53125004	.	C	G	.	.	MAF_USDA=2.941
NC_035093.1	53125032	.	G	A	.	.	MAF_INRAE=21.519;MAF_USDA=17.647
NC_035093.1	53125037	.	G	A	.	.	MAF_USDA=4.918
NC_035093.1	53125052	.	A	G	.	.	MAF_INRAE=37.342;MAF_USDA=44.118
NC_035093.1	53125055	.	T	C	.	.	MAF_INRAE=13.333;MAF_USDA=20.0
NC_035093.1	53125060	.	A	G	.	.	MAF_INRAE=17.722;MAF_USDA=19.412
NC_035093.1	53125061	.	A	C	.	.	MAF_INRAE=13.333;MAF_USDA=19.412
NC_035093.1	53125189	.	G	T	.	.	MAF_INRAE=37.342;MAF_USDA=43.529
NC_035093.1	53125217	.	C	T	.	.	MAF_INRAE=18.354;MAF_USDA=19.88
NC_035093.1	53125309	.	G	T	.	.	MAF_INRAE=5.063;MAF_USDA=3.529
NC_035093.1	53125391	.	C	T	.	.	MAF_INRAE=15.19;MAF_USDA=13.529
NC_035093.1	53125442	.	C	T	.	.	MAF_INRAE=37.342;MAF_USDA=42.353
NC_035093.1	53125470	.	A	G	.	.	MAF_INRAE=15.19;MAF_USDA=14.118
NC_035093.1	53125489	.	T	C	.	.	MAF_INRAE=37.342;MAF_USDA=42.941
NC_035093.1	53125517	.	G	A	.	.	MAF_INRAE=37.342;MAF_USDA=42.941
NC_035093.1	53125563	.	C	T	.	.	MAF_INRAE=37.975;MAF_USDA=42.941
NC_035093.1	53125610	.	C	G	.	.	MAF_INRAE=39.241;MAF_USDA=42.941
NC_035093.1	53125632	.	T	C	.	.	MAF_INRAE=10.526;MAF_USDA=9.412
NC_035093.1	53125667	.	T	C	.	.	MAF_USDA=1.639
NC_035093.1	53126014	.	A	C	.	.	MAF_INRAE=26.316;MAF_USDA=14.118
NC_035093.1	53126018	.	C	A	.	.	MAF_USDA=48.235
NC_035093.1	53126026	.	T	C	.	.	MAF_INRAE=26.316;MAF_USDA=13.529
NC_035093.1	53126039	.	G	A	.	.	MAF_USDA=2.976
NC_035093.1	53126056	.	A	G	.	.	MAF_USDA=3.012
NC_035093.1	53126060	.	A	G	.	.	MAF_USDA=1.667
NC_035093.1	53126077	.	A	T	.	.	MAF_USDA=1.807
NC_035093.1	53126079	.	T	A	.	.	MAF_USDA=5.833
NC_035093.1	53126123	.	C	A	.	.	MAF_USDA=41.667
NC_035093.1	53126124	.	T	A	.	.	MAF_USDA=41.667
NC_035093.1	53126125	.	T	C	.	.	MAF_USDA=39.583
NC_035093.1	53126132	.	T	G	.	.	MAF_USDA=12.5
NC_035093.1	53126135	.	G	T	.	.	MAF_USDA=8.333
NC_035093.1	53126142	.	C	T	.	.	MAF_USDA=10.417
NC_035093.1	53126150	.	C	T	.	.	MAF_USDA=2.459
NC_035093.1	53126155	.	A	G	.	.	MAF_USDA=25.0
NC_035093.1	53126157	.	A	C	.	.	MAF_INRAE=5.263;MAF_USDA=36.066
NC_035093.1	53126159	.	A	G	.	.	MAF_USDA=3.279
NC_035093.1	53126160	.	T	A	.	.	MAF_USDA=4.918
NC_035093.1	53126165	.	C	T	.	.	MAF_USDA=2.459
NC_035093.1	53126176	.	G	C	.	.	MAF_INRAE=3.333;MAF_USDA=2.459
NC_035093.1	53126182	.	T	C	.	.	MAF_INRAE=3.333
NC_035093.1	53126188	.	C	T	.	.	MAF_INRAE=3.333;MAF_USDA=14.754
NC_035093.1	53126215	.	C	A	.	.	MAF_USDA=22.917
NC_035093.1	53126240	.	G	A	.	.	MAF_USDA=1.639
NC_035093.1	53126271	.	C	A	.	.	MAF_INRAE=14.167
NC_035093.1	53126326	.	C	T	.	.	MAF_INRAE=44.937;MAF_USDA=19.412
NC_035093.1	53126395	.	T	G	.	.	MAF_INRAE=19.62;MAF_USDA=40.0
NC_035093.1	53126412	.	C	T	.	.	MAF_INRAE=15.0;MAF_USDA=10.588
NC_035093.1	53126508	.	A	G	.	.	MAF_USDA=4.098
NC_035093.1	53126622	.	T	G	.	.	MAF_USDA=2.976
NC_035093.1	53126643	.	C	T	.	.	MAF_INRAE=2.5;MAF_USDA=9.524
NC_035093.1	53126659	.	C	A	.	.	MAF_INRAE=37.342;MAF_USDA=49.405
NC_035093.1	53126689	.	C	A	.	.	MAF_INRAE=37.342;MAF_USDA=49.405
NC_035093.1	53126745	.	T	C	.	.	MAF_INRAE=37.342;MAF_USDA=48.214
NC_035093.1	53126773	.	C	T	.	.	MAF_INRAE=37.342;MAF_USDA=48.824
NC_035093.1	53126791	.	G	T	.	.	MAF_INRAE=17.722;MAF_USDA=13.333
NC_035093.1	53126941	.	A	G	.	.	MAF_INRAE=14.167;MAF_USDA=9.412
NC_035093.1	53126979	.	G	A	.	.	MAF_INRAE=37.975;MAF_USDA=49.412
NC_035093.1	53126993	.	C	T	.	.	MAF_USDA=3.279
NC_035093.1	53127183	.	C	T	.	.	MAF_INRAE=37.975;MAF_USDA=47.619
NC_035093.1	53127195	.	A	T	.	.	MAF_INRAE=10.526;MAF_USDA=2.083
NC_035093.1	53127196	.	T	C	.	.	MAF_USDA=2.083
NC_035093.1	53127206	.	A	G	.	.	MAF_INRAE=27.848;MAF_USDA=8.333
NC_035093.1	53127209	.	C	A	.	.	MAF_INRAE=10.526;MAF_USDA=2.083
NC_035093.1	53127210	.	G	A	.	.	MAF_USDA=2.083
NC_035093.1	53127214	.	C	A	.	.	MAF_USDA=1.695
NC_035093.1	53127225	.	G	A	.	.	MAF_INRAE=39.873;MAF_USDA=45.833
NC_035093.1	53127245	.	A	G	.	.	MAF_INRAE=39.241;MAF_USDA=39.583
NC_035093.1	53127313	.	T	G	.	.	MAF_USDA=34.783
NC_035093.1	53127394	.	T	C	.	.	MAF_USDA=25.0
NC_035093.1	53127464	.	A	G	.	.	MAF_USDA=33.333
NC_035093.1	53127535	.	T	C	.	.	MAF_USDA=12.5
NC_035093.1	53127543	.	C	T	.	.	MAF_USDA=8.333
NC_035093.1	53127614	.	T	C	.	.	MAF_USDA=37.5
NC_035093.1	53127651	.	A	T	.	.	MAF_USDA=2.083
NC_035093.1	53127763	.	G	A	.	.	MAF_INRAE=5.0
NC_035093.1	53127828	.	A	C	.	.	MAF_USDA=8.333
NC_035093.1	53127874	.	C	A	.	.	MAF_USDA=16.667
NC_035093.1	53127908	.	G	T	.	.	MAF_USDA=18.75
NC_035093.1	53127976	.	C	T	.	.	MAF_INRAE=2.632
NC_035093.1	53128002	.	G	T	.	.	MAF_USDA=33.333
NC_035093.1	53128159	.	A	G	.	.	MAF_INRAE=18.354;MAF_USDA=13.934
NC_035093.1	53128170	.	C	T	.	.	MAF_INRAE=19.62;MAF_USDA=40.588
NC_035093.1	53128228	.	G	A	.	.	MAF_INRAE=37.975;MAF_USDA=47.059
NC_035093.1	53128317	.	T	C	.	.	MAF_USDA=1.639
NC_035093.1	53128401	.	T	C	.	.	MAF_USDA=2.941
NC_035093.1	53128476	.	T	C	.	.	MAF_INRAE=19.62;MAF_USDA=38.824
NC_035093.1	53128491	.	C	T	.	.	MAF_USDA=2.459
NC_035093.1	53128607	.	C	T	.	.	MAF_USDA=4.918
NC_035093.1	53128652	.	T	G	.	.	MAF_INRAE=37.342;MAF_USDA=48.824
NC_035093.1	53128776	.	C	T	.	.	MAF_INRAE=15.823;MAF_USDA=23.529
NC_035093.1	53128820	.	G	A	.	.	MAF_INRAE=27.848;MAF_USDA=6.471
NC_035093.1	53128825	.	C	T	.	.	MAF_INRAE=3.333;MAF_USDA=10.656
NC_035093.1	53128878	.	C	T	.	.	MAF_INRAE=14.167;MAF_USDA=11.176
NC_035093.1	53128917	.	C	A	.	.	MAF_USDA=1.639
NC_035093.1	53128925	.	C	A	.	.	MAF_INRAE=36.709;MAF_USDA=48.235
NC_035093.1	53128928	.	G	C	.	.	MAF_INRAE=15.833;MAF_USDA=11.176
NC_035093.1	53128937	.	G	A	.	.	MAF_INRAE=36.709;MAF_USDA=48.824
NC_035093.1	53128938	.	A	T	.	.	MAF_INRAE=15.0;MAF_USDA=9.412
NC_035093.1	53129011	.	G	A	.	.	MAF_INRAE=17.722;MAF_USDA=7.647
NC_035093.1	53129030	.	C	T	.	.	MAF_INRAE=37.342;MAF_USDA=49.412
NC_035093.1	53129349	.	T	C	.	.	MAF_INRAE=18.354;MAF_USDA=10.0
NC_035093.1	53129357	.	C	A	.	.	MAF_INRAE=37.975;MAF_USDA=48.235
NC_035093.1	53129362	.	T	C	.	.	MAF_INRAE=37.975;MAF_USDA=48.235
NC_035093.1	53129363	.	G	T	.	.	MAF_INRAE=28.333;MAF_USDA=47.647
NC_035093.1	53129376	.	C	A	.	.	MAF_USDA=1.639
NC_035093.1	53129383	.	T	A	.	.	MAF_INRAE=29.114;MAF_USDA=6.471
NC_035093.1	53129489	.	G	T	.	.	MAF_USDA=2.459
NC_035093.1	53129512	.	G	A	.	.	MAF_USDA=50.0
NC_035093.1	53129561	.	G	A	.	.	MAF_USDA=2.459
NC_035093.1	53129581	.	G	T	.	.	MAF_USDA=1.639
NC_035093.1	53129602	.	G	T	.	.	MAF_USDA=1.639
NC_035093.1	53129660	.	G	T	.	.	MAF_USDA=7.377
NC_035093.1	53129665	.	C	A	.	.	MAF_USDA=15.294
NC_035093.1	53129678	.	T	A	.	.	MAF_USDA=8.235
NC_035093.1	53129681	.	G	A	.	.	MAF_USDA=8.235
NC_035093.1	53129714	.	A	G	.	.	MAF_USDA=49.412
NC_035093.1	53129719	.	G	A	.	.	MAF_USDA=49.412
NC_035093.1	53129757	.	G	A	.	.	MAF_USDA=15.294
NC_035093.1	53129823	.	G	A	.	.	MAF_INRAE=37.342;MAF_USDA=48.235
NC_035093.1	53129869	.	A	C	.	.	MAF_INRAE=37.342;MAF_USDA=49.412
NC_035093.1	53130046	.	G	A	.	.	MAF_USDA=22.941
NC_035093.1	53130389	.	A	G	.	.	MAF_INRAE=27.848;MAF_USDA=5.294
NC_035093.1	53130396	.	A	C	.	.	MAF_INRAE=15.19;MAF_USDA=12.941
NC_035093.1	53130398	.	G	T	.	.	MAF_INRAE=11.667;MAF_USDA=12.941
NC_035093.1	53130415	.	A	T	.	.	MAF_INRAE=15.19;MAF_USDA=12.941
NC_035093.1	53130422	.	A	C	.	.	MAF_INRAE=15.19;MAF_USDA=12.353
NC_035093.1	53130528	.	T	G	.	.	MAF_INRAE=37.342;MAF_USDA=48.235
NC_035093.1	53130533	.	G	A	.	.	MAF_INRAE=2.5
NC_035093.1	53130534	.	C	A	.	.	MAF_INRAE=2.5
NC_035093.1	53130547	.	C	G	.	.	MAF_USDA=2.459
NC_035093.1	53130560	.	C	A	.	.	MAF_INRAE=18.987;MAF_USDA=41.765
NC_035093.1	53130563	.	A	T	.	.	MAF_USDA=2.083
NC_035093.1	53130590	.	G	T	.	.	MAF_INRAE=37.342;MAF_USDA=48.235
NC_035093.1	53130790	.	G	T	.	.	MAF_INRAE=18.354;MAF_USDA=21.765
NC_035093.1	53130983	.	G	A	.	.	MAF_INRAE=37.342;MAF_USDA=49.405
NC_035093.1	53130987	.	T	A	.	.	MAF_INRAE=14.557;MAF_USDA=14.286
NC_035093.1	53131095	.	C	T	.	.	MAF_USDA=4.167
NC_035093.1	53131183	.	G	A	.	.	MAF_INRAE=17.722;MAF_USDA=12.5
NC_035093.1	53131191	.	G	A	.	.	MAF_INRAE=37.342;MAF_USDA=48.81
NC_035093.1	53131227	.	G	A	.	.	MAF_INRAE=18.354;MAF_USDA=24.405
NC_035093.1	53131240	.	C	T	.	.	MAF_INRAE=3.333;MAF_USDA=10.833
NC_035093.1	53131241	.	C	T	.	.	MAF_INRAE=17.722
NC_035093.1	53131244	.	G	A	.	.	MAF_USDA=2.083
NC_035093.1	53131275	.	A	C	.	.	MAF_USDA=2.976
NC_035093.1	53131279	.	C	A	.	.	MAF_INRAE=36.709;MAF_USDA=48.81
NC_035093.1	53131298	.	T	C	.	.	MAF_INRAE=37.342;MAF_USDA=48.81
NC_035093.1	53131300	.	A	T	.	.	MAF_INRAE=27.5;MAF_USDA=49.405
NC_035093.1	53131304	.	G	A	.	.	MAF_INRAE=2.5;MAF_USDA=8.333
NC_035093.1	53131324	.	T	A	.	.	MAF_USDA=3.571
NC_035093.1	53131335	.	A	C	.	.	MAF_INRAE=17.722;MAF_USDA=10.119
NC_035093.1	53131403	.	T	C	.	.	MAF_USDA=8.333
NC_035093.1	53131430	.	T	A	.	.	MAF_USDA=2.5
NC_035093.1	53131431	.	A	G	.	.	MAF_INRAE=2.5
NC_035093.1	53131443	.	C	A	.	.	MAF_USDA=3.333
NC_035093.1	53131489	.	C	T	.	.	MAF_INRAE=1.667;MAF_USDA=7.143
NC_035093.1	53131597	.	A	T	.	.	MAF_USDA=6.667
NC_035093.1	53131598	.	T	G	.	.	MAF_USDA=6.667
NC_035093.1	53131648	.	A	T	.	.	MAF_INRAE=37.342;MAF_USDA=48.81
NC_035093.1	53131671	.	A	G	.	.	MAF_INRAE=37.342;MAF_USDA=50.0
NC_035093.1	53131697	.	T	C	.	.	MAF_USDA=3.333
NC_035093.1	53131742	.	G	A	.	.	MAF_USDA=7.143
NC_035093.1	53131802	.	C	A	.	.	MAF_USDA=1.667
NC_035093.1	53131812	.	T	C	.	.	MAF_USDA=7.5
NC_035093.1	53131930	.	A	C	.	.	MAF_INRAE=33.544;MAF_USDA=47.024
NC_035093.1	53131946	.	A	G	.	.	MAF_USDA=7.143
NC_035093.1	53131953	.	C	T	.	.	MAF_INRAE=20.0;MAF_USDA=7.5
NC_035093.1	53132003	.	A	T	.	.	MAF_INRAE=35.443;MAF_USDA=49.405
NC_035093.1	53132112	.	C	T	.	.	MAF_USDA=3.333
NC_035093.1	53132156	.	A	G	.	.	MAF_USDA=10.417
NC_035093.1	53132370	.	C	T	.	.	MAF_INRAE=17.722;MAF_USDA=13.333
NC_035093.1	53132423	.	C	A	.	.	MAF_USDA=1.667
NC_035093.1	53132469	.	A	T	.	.	MAF_INRAE=34.81;MAF_USDA=39.881
NC_035093.1	53132490	.	A	G	.	.	MAF_INRAE=34.81;MAF_USDA=39.881
NC_035093.1	53132571	.	C	A	.	.	MAF_INRAE=34.81;MAF_USDA=38.824
NC_035093.1	53132585	.	G	A	.	.	MAF_INRAE=34.81;MAF_USDA=38.824
NC_035093.1	53132598	.	T	G	.	.	MAF_USDA=3.529
NC_035093.1	53132641	.	C	T	.	.	MAF_INRAE=34.81;MAF_USDA=38.235
NC_035093.1	53132693	.	A	T	.	.	MAF_USDA=2.459
NC_035093.1	53133055	.	T	C	.	.	MAF_USDA=10.0
NC_035093.1	53133062	.	T	C	.	.	MAF_INRAE=17.722;MAF_USDA=9.412
NC_035093.1	53133077	.	G	T	.	.	MAF_INRAE=35.443;MAF_USDA=39.412
NC_035093.1	53133124	.	T	G	.	.	MAF_USDA=1.639
NC_035093.1	53133151	.	C	T	.	.	MAF_INRAE=34.81;MAF_USDA=27.083
NC_035093.1	53133176	.	C	T	.	.	MAF_USDA=5.738
NC_035093.1	53133232	.	A	C	.	.	MAF_INRAE=17.722;MAF_USDA=8.197
NC_035093.1	53133295	.	C	T	.	.	MAF_INRAE=2.5
NC_035093.1	53133324	.	C	A	.	.	MAF_USDA=2.941
NC_035093.1	53133441	.	A	G	.	.	MAF_INRAE=17.089;MAF_USDA=35.119
NC_035093.1	53133521	.	C	A	.	.	MAF_USDA=4.918
NC_035093.1	53133532	.	G	A	.	.	MAF_USDA=4.918
NC_035093.1	53133550	.	G	T	.	.	MAF_USDA=3.279
NC_035093.1	53133602	.	T	C	.	.	MAF_INRAE=26.316;MAF_USDA=41.765
NC_035093.1	53133608	.	A	G	.	.	MAF_USDA=4.118
NC_035093.1	53133638	.	C	T	.	.	MAF_INRAE=18.354;MAF_USDA=7.059
NC_035093.1	53133672	.	T	G	.	.	MAF_INRAE=2.5
NC_035093.1	53133763	.	G	T	.	.	MAF_USDA=2.459
NC_035093.1	53133844	.	G	A	.	.	MAF_USDA=3.279
NC_035093.1	53133877	.	G	A	.	.	MAF_INRAE=15.19;MAF_USDA=15.294
NC_035093.1	53133946	.	A	C	.	.	MAF_INRAE=23.418;MAF_USDA=22.353
NC_035093.1	53134023	.	A	T	.	.	MAF_USDA=2.941
NC_035093.1	53134192	.	T	G	.	.	MAF_INRAE=20.253;MAF_USDA=31.765
NC_035093.1	53134246	.	G	T	.	.	MAF_INRAE=20.886;MAF_USDA=8.824
NC_035093.1	53134247	.	C	T	.	.	MAF_INRAE=22.5;MAF_USDA=8.824
NC_035093.1	53134347	.	C	A	.	.	MAF_USDA=1.639
NC_035093.1	53134396	.	G	A	.	.	MAF_USDA=3.279
NC_035093.1	53134480	.	G	A	.	.	MAF_INRAE=10.526;MAF_USDA=2.083
NC_035093.1	53134489	.	C	G	.	.	MAF_USDA=10.656
NC_035093.1	53134499	.	C	G	.	.	MAF_INRAE=26.316;MAF_USDA=15.294
NC_035093.1	53134507	.	A	G	.	.	MAF_INRAE=17.722;MAF_USDA=7.377
NC_035093.1	53134525	.	C	A	.	.	MAF_INRAE=44.304;MAF_USDA=41.667
NC_035093.1	53134637	.	A	C	.	.	MAF_USDA=1.639
NC_035093.1	53134649	.	C	A	.	.	MAF_INRAE=37.975;MAF_USDA=42.941
NC_035093.1	53134750	.	G	T	.	.	MAF_INRAE=43.038;MAF_USDA=46.471
NC_035093.1	53134766	.	G	A	.	.	MAF_INRAE=27.215;MAF_USDA=8.333
NC_035093.1	53134778	.	A	G	.	.	MAF_INRAE=17.722;MAF_USDA=10.0
NC_035093.1	53134856	.	T	C	.	.	MAF_INRAE=20.253;MAF_USDA=25.294
NC_035093.1	53134936	.	G	A	.	.	MAF_USDA=8.235
NC_035093.1	53135016	.	T	G	.	.	MAF_INRAE=3.333;MAF_USDA=14.706
NC_035093.1	53135056	.	C	T	.	.	MAF_INRAE=2.5
NC_035093.1	53135112	.	G	A	.	.	MAF_USDA=3.279
NC_035093.1	53135128	.	T	A	.	.	MAF_INRAE=14.167;MAF_USDA=9.412
NC_035093.1	53135180	.	A	T	.	.	MAF_USDA=2.941
NC_035093.1	53135243	.	G	A	.	.	MAF_USDA=1.639
NC_035093.1	53135257	.	A	T	.	.	MAF_USDA=9.016
NC_035093.1	53135261	.	G	C	.	.	MAF_USDA=7.377
NC_035093.1	53135303	.	C	G	.	.	MAF_INRAE=10.526
NC_035093.1	53135330	.	T	C	.	.	MAF_INRAE=37.342;MAF_USDA=40.588
NC_035093.1	53135345	.	A	G	.	.	MAF_INRAE=17.722;MAF_USDA=10.588
NC_035093.1	53135391	.	T	A	.	.	MAF_USDA=2.941
NC_035093.1	53135417	.	G	A	.	.	MAF_INRAE=11.667
NC_035093.1	53135475	.	C	T	.	.	MAF_INRAE=1.667
NC_035093.1	53135551	.	A	T	.	.	MAF_INRAE=10.526;MAF_USDA=2.083
NC_035093.1	53135620	.	A	T	.	.	MAF_INRAE=2.5
NC_035093.1	53135710	.	C	G	.	.	MAF_INRAE=20.253;MAF_USDA=25.294
NC_035093.1	53135833	.	C	G	.	.	MAF_INRAE=17.722;MAF_USDA=11.176
NC_035093.1	53135949	.	C	T	.	.	MAF_INRAE=1.667
NC_035093.1	53136076	.	G	A	.	.	MAF_USDA=1.639
NC_035093.1	53136135	.	A	G	.	.	MAF_INRAE=14.167;MAF_USDA=22.353
NC_035093.1	53136147	.	G	C	.	.	MAF_USDA=2.353
NC_035093.1	53136169	.	A	T	.	.	MAF_USDA=6.557
NC_035093.1	53136208	.	A	G	.	.	MAF_USDA=7.059
NC_035093.1	53136274	.	T	A	.	.	MAF_INRAE=2.5
NC_035093.1	53136279	.	T	A	.	.	MAF_INRAE=2.5;MAF_USDA=1.639
NC_035093.1	53136282	.	T	C	.	.	MAF_INRAE=14.167;MAF_USDA=5.738
NC_035093.1	53136324	.	G	T	.	.	MAF_USDA=2.459
NC_035093.1	53136340	.	A	G	.	.	MAF_USDA=1.639
NC_035093.1	53136484	.	A	T	.	.	MAF_USDA=13.529
NC_035093.1	53136523	.	G	A	.	.	MAF_USDA=18.452
NC_035093.1	53137331	.	A	T	.	.	MAF_USDA=25.0
NC_035093.1	53137334	.	C	A	.	.	MAF_USDA=5.882
NC_035093.1	53137357	.	A	G	.	.	MAF_USDA=11.176
NC_035093.1	53137425	.	T	G	.	.	MAF_USDA=1.639
NC_035093.1	53137519	.	A	T	.	.	MAF_INRAE=17.722;MAF_USDA=40.0
NC_035093.1	53137836	.	C	G	.	.	MAF_USDA=1.639
NC_035093.1	53137869	.	A	T	.	.	MAF_USDA=2.941
NC_035093.1	53137908	.	A	T	.	.	MAF_USDA=2.941
NC_035093.1	53138140	.	G	T	.	.	MAF_INRAE=17.722
NC_035093.1	53138200	.	T	A	.	.	MAF_USDA=3.279
NC_035093.1	53138322	.	C	G	.	.	MAF_INRAE=3.165;MAF_USDA=10.417
NC_035093.1	53138332	.	T	A	.	.	MAF_USDA=8.197
NC_035093.1	53138412	.	G	A	.	.	MAF_USDA=1.639
NC_035093.1	53138474	.	C	T	.	.	MAF_USDA=25.0
NC_035093.1	53138492	.	T	G	.	.	MAF_USDA=2.459
NC_035093.1	53138493	.	C	A	.	.	MAF_INRAE=29.114;MAF_USDA=4.918
NC_035093.1	53138567	.	C	T	.	.	MAF_INRAE=42.105;MAF_USDA=18.235
NC_035093.1	53138621	.	T	G	.	.	MAF_INRAE=42.105
NC_035093.1	53138773	.	T	A	.	.	MAF_USDA=2.941
NC_035093.1	53138776	.	C	T	.	.	MAF_USDA=4.918
NC_035093.1	53138790	.	A	T	.	.	MAF_INRAE=21.519;MAF_USDA=35.294
NC_035093.1	53138885	.	A	G	.	.	MAF_USDA=2.459
NC_035093.1	53138939	.	G	T	.	.	MAF_USDA=5.0
NC_035093.1	53138955	.	C	T	.	.	MAF_USDA=31.25
NC_035093.1	53138958	.	G	T	.	.	MAF_INRAE=2.5
NC_035093.1	53139098	.	T	C	.	.	MAF_USDA=5.738
NC_035093.1	53139164	.	G	A	.	.	MAF_INRAE=3.333;MAF_USDA=14.754
NC_035093.1	53139245	.	G	C	.	.	MAF_INRAE=35.443;MAF_USDA=40.0
NC_035093.1	53139260	.	C	T	.	.	MAF_INRAE=17.722;MAF_USDA=20.0
NC_035093.1	53139339	.	T	C	.	.	MAF_INRAE=17.722
NC_035093.1	53139375	.	C	A	.	.	MAF_INRAE=3.165;MAF_USDA=10.417
NC_035093.1	53139510	.	C	T	.	.	MAF_INRAE=14.167;MAF_USDA=10.588
NC_035093.1	53139564	.	C	A	.	.	MAF_USDA=17.059
NC_035093.1	53139818	.	C	T	.	.	MAF_INRAE=13.333
NC_035093.1	53139870	.	G	A	.	.	MAF_USDA=25.0
NC_035093.1	53140186	.	T	A	.	.	MAF_USDA=18.235
NC_035093.1	53140437	.	G	T	.	.	MAF_INRAE=14.167;MAF_USDA=9.412
NC_035093.1	53140480	.	C	A	.	.	MAF_INRAE=14.167;MAF_USDA=10.588
NC_035093.1	53140683	.	G	C	.	.	MAF_USDA=1.639
NC_035093.1	53140729	.	C	A	.	.	MAF_USDA=7.377
NC_035093.1	53140752	.	G	A	.	.	MAF_USDA=10.0
NC_035093.1	53140848	.	A	G	.	.	MAF_INRAE=17.722
NC_035093.1	53140937	.	C	A	.	.	MAF_USDA=17.647
NC_035093.1	53140950	.	G	A	.	.	MAF_USDA=17.059
NC_035093.1	53140954	.	G	A	.	.	MAF_USDA=1.639
NC_035093.1	53141073	.	T	G	.	.	MAF_USDA=17.647
NC_035093.1	53141334	.	A	G	.	.	MAF_INRAE=12.658;MAF_USDA=26.471
NC_035093.1	53141360	.	T	C	.	.	MAF_USDA=5.738
NC_035093.1	53141375	.	C	A	.	.	MAF_INRAE=12.658;MAF_USDA=25.882
NC_035093.1	53141388	.	A	T	.	.	MAF_INRAE=30.38;MAF_USDA=26.471
NC_035093.1	53141434	.	C	A	.	.	MAF_USDA=2.083
NC_035093.1	53141447	.	G	A	.	.	MAF_INRAE=21.053;MAF_USDA=5.882
NC_035093.1	53141474	.	C	A	.	.	MAF_INRAE=31.579
NC_035093.1	53141563	.	C	A	.	.	MAF_INRAE=17.722
NC_035093.1	53141572	.	C	T	.	.	MAF_USDA=1.667
NC_035093.1	53141688	.	A	T	.	.	MAF_INRAE=12.658;MAF_USDA=26.786
NC_035093.1	53141727	.	C	A	.	.	MAF_INRAE=42.105
NC_035093.1	53141744	.	T	G	.	.	MAF_INRAE=12.658;MAF_USDA=26.471
NC_035093.1	53141796	.	G	A	.	.	MAF_USDA=1.765
NC_035093.1	53141851	.	T	A	.	.	MAF_USDA=1.639
NC_035093.1	53141908	.	C	T	.	.	MAF_USDA=25.0
NC_035093.1	53141912	.	G	C	.	.	MAF_USDA=1.639
NC_035093.1	53141939	.	T	G	.	.	MAF_INRAE=12.658;MAF_USDA=25.882
NC_035093.1	53141993	.	T	C	.	.	MAF_USDA=2.459
NC_035093.1	53142036	.	T	G	.	.	MAF_USDA=4.918
NC_035093.1	53142046	.	C	T	.	.	MAF_INRAE=17.722
NC_035093.1	53142215	.	T	A	.	.	MAF_USDA=2.459
NC_035093.1	53142307	.	G	T	.	.	MAF_INRAE=16.456;MAF_USDA=19.412
NC_035093.1	53142346	.	T	C	.	.	MAF_USDA=3.279
NC_035093.1	53142404	.	C	G	.	.	MAF_INRAE=17.722
NC_035093.1	53142417	.	C	T	.	.	MAF_INRAE=3.333;MAF_USDA=15.574
NC_035093.1	53142537	.	T	C	.	.	MAF_INRAE=13.291;MAF_USDA=28.235
NC_035093.1	53142555	.	A	C	.	.	MAF_USDA=1.639
NC_035093.1	53142624	.	T	A	.	.	MAF_USDA=6.557
NC_035093.1	53142637	.	T	C	.	.	MAF_INRAE=3.333;MAF_USDA=16.393
NC_035093.1	53142694	.	G	T	.	.	MAF_INRAE=30.38;MAF_USDA=27.647
NC_035093.1	53142802	.	T	C	.	.	MAF_USDA=1.639
NC_035093.1	53142882	.	A	C	.	.	MAF_INRAE=17.722
NC_035093.1	53143030	.	A	G	.	.	MAF_USDA=2.459
NC_035093.1	53143088	.	A	G	.	.	MAF_USDA=2.941
NC_035093.1	53143161	.	T	G	.	.	MAF_INRAE=3.165;MAF_USDA=3.529
NC_035093.1	53143171	.	A	T	.	.	MAF_USDA=4.098
NC_035093.1	53143264	.	C	T	.	.	MAF_USDA=8.929
NC_035093.1	53143381	.	T	A	.	.	MAF_USDA=1.639
NC_035093.1	53143385	.	G	A	.	.	MAF_INRAE=7.895;MAF_USDA=29.167
NC_035093.1	53143427	.	C	T	.	.	MAF_USDA=2.083
NC_035093.1	53143429	.	T	A	.	.	MAF_USDA=27.083
NC_035093.1	53143440	.	G	A	.	.	MAF_INRAE=13.291;MAF_USDA=27.647
NC_035093.1	53143447	.	T	G	.	.	MAF_INRAE=13.291;MAF_USDA=27.647
NC_035093.1	53143549	.	A	G	.	.	MAF_USDA=2.459
NC_035093.1	53143572	.	T	C	.	.	MAF_USDA=4.098
NC_035093.1	53143605	.	G	A	.	.	MAF_USDA=7.377
NC_035093.1	53143649	.	T	C	.	.	MAF_USDA=6.557
NC_035093.1	53143652	.	C	A	.	.	MAF_USDA=10.588
NC_035093.1	53143670	.	T	C	.	.	MAF_USDA=1.639
NC_035093.1	53143698	.	C	T	.	.	MAF_USDA=3.279
NC_035093.1	53143712	.	T	G	.	.	MAF_INRAE=15.0;MAF_USDA=50.0
NC_035093.1	53143722	.	G	T	.	.	MAF_INRAE=14.167
NC_035093.1	53143724	.	C	T	.	.	MAF_USDA=1.639
NC_035093.1	53143734	.	A	T	.	.	MAF_INRAE=14.167;MAF_USDA=9.412
NC_035093.1	53143784	.	C	G	.	.	MAF_INRAE=13.333;MAF_USDA=9.412
NC_035093.1	53143832	.	T	A	.	.	MAF_INRAE=17.089
NC_035093.1	53143857	.	C	T	.	.	MAF_INRAE=13.291;MAF_USDA=27.059
NC_035093.1	53143876	.	C	T	.	.	MAF_INRAE=17.722
NC_035093.1	53143882	.	A	G	.	.	MAF_USDA=6.557
NC_035093.1	53143887	.	A	T	.	.	MAF_USDA=1.639
NC_035093.1	53143902	.	G	C	.	.	MAF_INRAE=28.481;MAF_USDA=6.471
NC_035093.1	53143916	.	C	A	.	.	MAF_USDA=10.588
NC_035093.1	53143917	.	G	A	.	.	MAF_USDA=45.833
NC_035093.1	53143918	.	G	A	.	.	MAF_USDA=1.639
NC_035093.1	53143966	.	C	A	.	.	MAF_USDA=35.417
NC_035093.1	53144068	.	A	G	.	.	MAF_USDA=1.639
NC_035093.1	53144131	.	G	A	.	.	MAF_INRAE=36.667;MAF_USDA=33.333
NC_035093.1	53144137	.	T	G	.	.	MAF_INRAE=14.167
NC_035093.1	53144170	.	C	T	.	.	MAF_INRAE=15.833;MAF_USDA=47.917
NC_035093.1	53144251	.	T	A	.	.	MAF_INRAE=3.333;MAF_USDA=5.738
NC_035093.1	53144254	.	C	A	.	.	MAF_INRAE=3.333;MAF_USDA=5.738
NC_035093.1	53144263	.	C	A	.	.	MAF_USDA=2.941
NC_035093.1	53144333	.	T	C	.	.	MAF_USDA=3.279
NC_035093.1	53144334	.	G	A	.	.	MAF_USDA=1.639
NC_035093.1	53144385	.	G	A	.	.	MAF_INRAE=12.658;MAF_USDA=27.059
NC_035093.1	53144399	.	C	G	.	.	MAF_INRAE=30.38;MAF_USDA=27.059
NC_035093.1	53144496	.	G	A	.	.	MAF_USDA=2.083
NC_035093.1	53144532	.	C	T	.	.	MAF_INRAE=29.114;MAF_USDA=12.941
NC_035093.1	53144580	.	G	A	.	.	MAF_USDA=3.279
NC_035093.1	53144590	.	G	A	.	.	MAF_INRAE=30.38;MAF_USDA=25.882
NC_035093.1	53144595	.	C	T	.	.	MAF_USDA=3.279
NC_035093.1	53144643	.	T	C	.	.	MAF_INRAE=12.658
NC_035093.1	53144748	.	T	A	.	.	MAF_USDA=3.279
NC_035093.1	53144816	.	C	T	.	.	MAF_USDA=25.0
NC_035093.1	53144910	.	G	T	.	.	MAF_INRAE=2.5
NC_035093.1	53144924	.	G	T	.	.	MAF_INRAE=12.658;MAF_USDA=27.059
NC_035093.1	53144931	.	C	A	.	.	MAF_INRAE=28.481;MAF_USDA=6.471
NC_035093.1	53144968	.	T	C	.	.	MAF_INRAE=17.722
NC_035093.1	53145102	.	A	C	.	.	MAF_USDA=2.083
NC_035093.1	53145236	.	C	T	.	.	MAF_USDA=5.294
NC_035093.1	53145243	.	G	T	.	.	MAF_USDA=4.167
NC_035093.1	53145313	.	C	T	.	.	MAF_USDA=7.059
NC_035093.1	53145371	.	T	C	.	.	MAF_USDA=1.639
NC_035093.1	53145375	.	T	A	.	.	MAF_INRAE=17.089;MAF_USDA=17.647
NC_035093.1	53145403	.	A	G	.	.	MAF_USDA=2.459
NC_035093.1	53145412	.	A	G	.	.	MAF_INRAE=12.658;MAF_USDA=27.647
NC_035093.1	53145443	.	G	C	.	.	MAF_INRAE=3.333;MAF_USDA=5.738
NC_035093.1	53145460	.	G	A	.	.	MAF_USDA=2.083
NC_035093.1	53145490	.	G	A	.	.	MAF_USDA=9.836
NC_035093.1	53145533	.	A	C	.	.	MAF_USDA=3.279
NC_035093.1	53145543	.	G	A	.	.	MAF_USDA=4.167
NC_035093.1	53145570	.	G	A	.	.	MAF_INRAE=17.722
NC_035093.1	53145615	.	G	A	.	.	MAF_USDA=1.639
NC_035093.1	53145632	.	T	G	.	.	MAF_USDA=2.353
NC_035093.1	53145649	.	G	T	.	.	MAF_INRAE=12.658;MAF_USDA=26.471
NC_035093.1	53145654	.	T	C	.	.	MAF_USDA=4.918
NC_035093.1	53145703	.	A	G	.	.	MAF_USDA=8.235
NC_035093.1	53145704	.	C	T	.	.	MAF_INRAE=5.0
NC_035093.1	53145730	.	A	C	.	.	MAF_INRAE=31.579
NC_035093.1	53145748	.	C	T	.	.	MAF_INRAE=13.291
NC_035093.1	53145773	.	A	T	.	.	MAF_INRAE=13.333
NC_035093.1	53145822	.	T	C	.	.	MAF_USDA=2.459
NC_035093.1	53145895	.	G	T	.	.	MAF_USDA=4.918
NC_035093.1	53145944	.	A	T	.	.	MAF_USDA=4.918
NC_035093.1	53146003	.	A	T	.	.	MAF_INRAE=31.013;MAF_USDA=25.882
NC_035093.1	53146051	.	A	T	.	.	MAF_USDA=2.941
NC_035093.1	53146152	.	T	C	.	.	MAF_INRAE=14.167;MAF_USDA=9.412
NC_035093.1	53146162	.	C	A	.	.	MAF_INRAE=17.722
NC_035093.1	53146251	.	G	T	.	.	MAF_INRAE=14.167;MAF_USDA=11.765
NC_035093.1	53146352	.	G	A	.	.	MAF_USDA=6.557
NC_035093.1	53146567	.	C	A	.	.	MAF_INRAE=17.722
NC_035093.1	53146603	.	G	A	.	.	MAF_USDA=1.639
NC_035093.1	53146636	.	G	A	.	.	MAF_INRAE=37.342;MAF_USDA=27.5
NC_035093.1	53146687	.	G	T	.	.	MAF_INRAE=17.722
NC_035093.1	53146751	.	T	A	.	.	MAF_INRAE=30.38;MAF_USDA=26.471
NC_035093.1	53146767	.	A	T	.	.	MAF_INRAE=30.38;MAF_USDA=27.059
NC_035093.1	53146798	.	A	T	.	.	MAF_USDA=3.279
NC_035093.1	53146801	.	C	T	.	.	MAF_INRAE=27.848;MAF_USDA=6.471
NC_035093.1	53146873	.	G	T	.	.	MAF_USDA=1.639
NC_035093.1	53146997	.	A	T	.	.	MAF_USDA=6.25
NC_035093.1	53147005	.	G	T	.	.	MAF_USDA=2.459
NC_035093.1	53147050	.	T	C	.	.	MAF_INRAE=12.658;MAF_USDA=27.059
NC_035093.1	53147057	.	A	T	.	.	MAF_INRAE=12.658;MAF_USDA=27.059
NC_035093.1	53147248	.	G	A	.	.	MAF_USDA=3.279
NC_035093.1	53147267	.	G	T	.	.	MAF_INRAE=14.167;MAF_USDA=9.412
NC_035093.1	53147284	.	A	G	.	.	MAF_USDA=3.279
NC_035093.1	53147285	.	G	T	.	.	MAF_USDA=2.083
NC_035093.1	53147327	.	C	T	.	.	MAF_INRAE=31.013;MAF_USDA=26.471
NC_035093.1	53147383	.	G	T	.	.	MAF_USDA=7.059
NC_035093.1	53147397	.	C	T	.	.	MAF_INRAE=12.658;MAF_USDA=26.471
NC_035093.1	53147417	.	T	C	.	.	MAF_INRAE=17.722
NC_035093.1	53147434	.	C	G	.	.	MAF_INRAE=17.722
NC_035093.1	53147438	.	C	A	.	.	MAF_INRAE=30.38;MAF_USDA=27.059
NC_035093.1	53147479	.	G	A	.	.	MAF_USDA=5.738
NC_035093.1	53147497	.	T	A	.	.	MAF_USDA=1.639
NC_035093.1	53147541	.	G	A	.	.	MAF_USDA=1.639
NC_035093.1	53147587	.	T	A	.	.	MAF_INRAE=17.722
NC_035093.1	53147682	.	G	C	.	.	MAF_USDA=2.459
NC_035093.1	53147696	.	A	T	.	.	MAF_INRAE=17.089
NC_035093.1	53147709	.	C	T	.	.	MAF_USDA=4.098
NC_035093.1	53147762	.	C	A	.	.	MAF_INRAE=17.089
NC_035093.1	53147788	.	C	A	.	.	MAF_INRAE=48.734;MAF_USDA=43.529
NC_035093.1	53147893	.	G	A	.	.	MAF_INRAE=18.354;MAF_USDA=27.647
NC_035093.1	53147908	.	C	T	.	.	MAF_USDA=2.459
NC_035093.1	53148085	.	ATGTCCT	ATGTCCC	.	.	MAF_USDA=4.167
NC_035093.1	53148131	.	C	A	.	.	MAF_USDA=4.167
NC_035093.1	53148206	.	A	G	.	.	MAF_USDA=8.333
NC_035093.1	53150390	.	C	T	.	.	MAF_USDA=4.348
NC_035093.1	53150406	.	G	A	.	.	MAF_USDA=18.75
NC_035093.1	53150483	.	C	G	.	.	MAF_INRAE=3.333;MAF_USDA=43.75
NC_035093.1	53150511	.	G	A	.	.	MAF_USDA=25.294
NC_035093.1	53150513	.	C	G	.	.	MAF_USDA=9.412
NC_035093.1	53150605	.	T	A	.	.	MAF_INRAE=11.667;MAF_USDA=22.917
NC_035093.1	53150792	.	T	C	.	.	MAF_INRAE=20.886;MAF_USDA=16.471
NC_035093.1	53150845	.	G	A	.	.	MAF_INRAE=14.167;MAF_USDA=19.412
NC_035093.1	53150932	.	C	G	.	.	MAF_USDA=6.557
NC_035093.1	53150974	.	A	T	.	.	MAF_USDA=1.639
NC_035093.1	53151005	.	G	A	.	.	MAF_USDA=1.639
NC_035093.1	53151069	.	C	T	.	.	MAF_INRAE=10.526;MAF_USDA=4.118
NC_035093.1	53151190	.	C	A	.	.	MAF_USDA=3.279
NC_035093.1	53151203	.	C	T	.	.	MAF_INRAE=2.5;MAF_USDA=4.118
NC_035093.1	53151217	.	A	T	.	.	MAF_INRAE=34.177;MAF_USDA=47.059
NC_035093.1	53151332	.	G	A	.	.	MAF_USDA=2.459
NC_035093.1	53151578	.	A	C	.	.	MAF_INRAE=34.81;MAF_USDA=47.059
NC_035093.1	53151613	.	C	T	.	.	MAF_INRAE=10.526;MAF_USDA=2.083
NC_035093.1	53151658	.	C	T	.	.	MAF_USDA=2.941
NC_035093.1	53151747	.	C	T	.	.	MAF_INRAE=20.253;MAF_USDA=18.235
NC_035093.1	53151751	.	G	C	.	.	MAF_USDA=2.083
NC_035093.1	53151834	.	G	C	.	.	MAF_USDA=9.016
NC_035093.1	53151910	.	C	A	.	.	MAF_USDA=3.279
NC_035093.1	53151935	.	A	T	.	.	MAF_INRAE=31.667;MAF_USDA=32.609
NC_035093.1	53151997	.	G	T	.	.	MAF_USDA=4.098
NC_035093.1	53152099	.	C	T	.	.	MAF_INRAE=32.278;MAF_USDA=31.548
NC_035093.1	53152121	.	C	T	.	.	MAF_INRAE=20.253;MAF_USDA=20.238
NC_035093.1	53152142	.	C	A	.	.	MAF_INRAE=18.354;MAF_USDA=15.294
NC_035093.1	53152199	.	A	G	.	.	MAF_USDA=9.836
NC_035093.1	53152254	.	T	A	.	.	MAF_INRAE=38.608;MAF_USDA=37.059
NC_035093.1	53152283	.	T	A	.	.	MAF_USDA=4.098
NC_035093.1	53152371	.	A	G	.	.	MAF_INRAE=40.506;MAF_USDA=45.882
NC_035093.1	53152372	.	C	T	.	.	MAF_USDA=1.639
NC_035093.1	53152573	.	G	C	.	.	MAF_INRAE=2.5;MAF_USDA=2.381
NC_035093.1	53152595	.	A	C	.	.	MAF_INRAE=20.253;MAF_USDA=19.412
NC_035093.1	53152733	.	C	T	.	.	MAF_USDA=2.083
NC_035093.1	53153011	.	G	A	.	.	MAF_USDA=1.639
NC_035093.1	53153193	.	T	G	.	.	MAF_INRAE=44.937;MAF_USDA=29.412
NC_035093.1	53153282	.	T	A	.	.	MAF_USDA=2.083
NC_035093.1	53153350	.	A	T	.	.	MAF_INRAE=14.167;MAF_USDA=9.412
NC_035093.1	53153500	.	A	T	.	.	MAF_INRAE=10.526;MAF_USDA=5.882
NC_035093.1	53153610	.	G	A	.	.	MAF_INRAE=22.152;MAF_USDA=26.471
NC_035093.1	53153641	.	T	G	.	.	MAF_USDA=4.098
NC_035093.1	53153695	.	G	A	.	.	MAF_USDA=2.083
NC_035093.1	53153759	.	G	T	.	.	MAF_INRAE=37.342;MAF_USDA=38.235
NC_035093.1	53153820	.	T	C	.	.	MAF_INRAE=47.468;MAF_USDA=32.353
NC_035093.1	53153825	.	C	A	.	.	MAF_INRAE=44.937;MAF_USDA=35.882
NC_035093.1	53153852	.	T	C	.	.	MAF_USDA=3.279
NC_035093.1	53153871	.	C	T	.	.	MAF_INRAE=24.684;MAF_USDA=35.294
NC_035093.1	53154102	.	G	A	.	.	MAF_INRAE=31.646;MAF_USDA=4.348
NC_035093.1	53154249	.	A	G	.	.	MAF_INRAE=22.5;MAF_USDA=16.471
NC_035093.1	53154275	.	A	T	.	.	MAF_USDA=1.639
NC_035093.1	53154460	.	G	A	.	.	MAF_INRAE=31.579;MAF_USDA=27.647
NC_035093.1	53154523	.	A	T	.	.	MAF_INRAE=1.667;MAF_USDA=6.471
NC_035093.1	53154525	.	C	A	.	.	MAF_USDA=22.917
NC_035093.1	53154546	.	A	T	.	.	MAF_USDA=1.639
NC_035093.1	53154573	.	G	A	.	.	MAF_USDA=3.279
NC_035093.1	53154688	.	G	A	.	.	MAF_INRAE=2.5;MAF_USDA=6.471
NC_035093.1	53154762	.	T	C	.	.	MAF_USDA=1.639
NC_035093.1	53154766	.	T	A	.	.	MAF_INRAE=3.333;MAF_USDA=14.118
NC_035093.1	53154809	.	G	A	.	.	MAF_INRAE=14.167;MAF_USDA=9.412
NC_035093.1	53155007	.	C	G	.	.	MAF_USDA=2.459
NC_035093.1	53155059	.	A	G	.	.	MAF_USDA=8.235
NC_035093.1	53155175	.	G	A	.	.	MAF_INRAE=2.5;MAF_USDA=6.471
NC_035093.1	53155199	.	C	T	.	.	MAF_INRAE=2.5;MAF_USDA=5.882
NC_035093.1	53155285	.	T	G	.	.	MAF_USDA=1.639
NC_035093.1	53155289	.	GAAAATAA	GAAAATAC	.	.	MAF_USDA=2.083
NC_035093.1	53155296	.	A	C	.	.	MAF_INRAE=5.063
NC_035093.1	53155299	.	G	T	.	.	MAF_INRAE=22.5;MAF_USDA=20.238
NC_035093.1	53155301	.	T	G	.	.	MAF_INRAE=2.5;MAF_USDA=5.882
NC_035093.1	53155394	.	G	T	.	.	MAF_USDA=3.279
NC_035093.1	53155420	.	C	T	.	.	MAF_INRAE=3.333;MAF_USDA=9.016
NC_035093.1	53155507	.	T	A	.	.	MAF_USDA=2.459
NC_035093.1	53155591	.	C	A	.	.	MAF_USDA=1.639
NC_035093.1	53155606	.	G	A	.	.	MAF_INRAE=29.747;MAF_USDA=6.471
NC_035093.1	53155834	.	T	C	.	.	MAF_USDA=1.639
NC_035093.1	53155847	.	T	C	.	.	MAF_INRAE=23.418;MAF_USDA=33.529
NC_035093.1	53155879	.	G	T	.	.	MAF_USDA=3.279
NC_035093.1	53155908	.	A	G	.	.	MAF_INRAE=10.526;MAF_USDA=3.529
NC_035093.1	53155912	.	A	T	.	.	MAF_USDA=2.083
NC_035093.1	53155925	.	T	A	.	.	MAF_INRAE=23.418;MAF_USDA=27.647
NC_035093.1	53156029	.	G	T	.	.	MAF_USDA=3.529
NC_035093.1	53156070	.	A	G	.	.	MAF_USDA=1.639
NC_035093.1	53156132	.	T	C	.	.	MAF_INRAE=20.0;MAF_USDA=13.934
NC_035093.1	53156137	.	G	C	.	.	MAF_USDA=2.083
NC_035093.1	53156207	.	T	C	.	.	MAF_INRAE=19.62;MAF_USDA=22.941
NC_035093.1	53156236	.	G	A	.	.	MAF_INRAE=2.5;MAF_USDA=7.377
NC_035093.1	53156323	.	G	T	.	.	MAF_USDA=3.279
NC_035093.1	53156386	.	C	G	.	.	MAF_INRAE=17.722;MAF_USDA=16.471
NC_035093.1	53156389	.	A	G	.	.	MAF_USDA=1.639
NC_035093.1	53156492	.	A	G	.	.	MAF_USDA=9.016
NC_035093.1	53156579	.	T	C	.	.	MAF_INRAE=20.0;MAF_USDA=13.115
NC_035093.1	53156689	.	C	T	.	.	MAF_INRAE=27.848;MAF_USDA=6.471
NC_035093.1	53156732	.	G	A	.	.	MAF_USDA=1.639
NC_035093.1	53156740	.	G	A	.	.	MAF_INRAE=10.526;MAF_USDA=3.529
NC_035093.1	53156812	.	A	T	.	.	MAF_USDA=4.118
NC_035093.1	53156823	.	T	C	.	.	MAF_INRAE=17.722;MAF_USDA=14.118
NC_035093.1	53156853	.	A	C	.	.	MAF_INRAE=10.526;MAF_USDA=2.083
NC_035093.1	53156907	.	A	G	.	.	MAF_USDA=1.639
NC_035093.1	53156942	.	T	G	.	.	MAF_INRAE=20.0;MAF_USDA=13.115
NC_035093.1	53157084	.	T	C	.	.	MAF_INRAE=2.5;MAF_USDA=7.377
NC_035093.1	53157119	.	T	A	.	.	MAF_INRAE=19.62;MAF_USDA=24.706
NC_035093.1	53157181	.	G	A	.	.	MAF_INRAE=10.526;MAF_USDA=3.571
NC_035093.1	53157201	.	C	A	.	.	MAF_INRAE=17.722;MAF_USDA=16.667
NC_035093.1	53157244	.	C	T	.	.	MAF_USDA=2.083
NC_035093.1	53157287	.	G	T	.	.	MAF_INRAE=10.526;MAF_USDA=3.529
NC_035093.1	53157305	.	C	T	.	.	MAF_INRAE=15.0;MAF_USDA=10.0
NC_035093.1	53157374	.	G	A	.	.	MAF_INRAE=10.526;MAF_USDA=2.083
NC_035093.1	53157389	.	T	G	.	.	MAF_INRAE=10.526;MAF_USDA=2.083
NC_035093.1	53157391	.	A	C	.	.	MAF_USDA=4.118
NC_035093.1	53157396	.	G	T	.	.	MAF_INRAE=17.089;MAF_USDA=12.941
NC_035093.1	53157462	.	A	T	.	.	MAF_INRAE=10.526;MAF_USDA=6.25
NC_035093.1	53157503	.	C	G	.	.	MAF_INRAE=20.0;MAF_USDA=12.295
NC_035093.1	53157757	.	T	C	.	.	MAF_USDA=1.639
NC_035093.1	53157764	.	A	T	.	.	MAF_USDA=3.529
NC_035093.1	53157949	.	G	A	.	.	MAF_USDA=3.529
NC_035093.1	53158043	.	T	G	.	.	MAF_USDA=1.639
NC_035093.1	53158354	.	G	A	.	.	MAF_INRAE=3.165;MAF_USDA=10.417
NC_035093.1	53158452	.	A	C	.	.	MAF_USDA=1.639
NC_035093.1	53158649	.	T	A	.	.	MAF_USDA=2.459
NC_035093.1	53158657	.	T	C	.	.	MAF_INRAE=10.526;MAF_USDA=3.529
NC_035093.1	53158729	.	C	T	.	.	MAF_INRAE=10.526;MAF_USDA=2.083
NC_035093.1	53158814	.	A	T	.	.	MAF_INRAE=10.526;MAF_USDA=4.706
NC_035093.1	53158815	.	T	A	.	.	MAF_USDA=4.706
NC_035093.1	53159147	.	G	A	.	.	MAF_USDA=2.083
NC_035093.1	53159165	.	C	G	.	.	MAF_USDA=1.639
NC_035093.1	53159178	.	C	T	.	.	MAF_USDA=2.941
NC_035093.1	53159264	.	C	A	.	.	MAF_INRAE=14.167;MAF_USDA=10.0
NC_035093.1	53159294	.	T	A	.	.	MAF_USDA=2.459
NC_035093.1	53159615	.	G	A	.	.	MAF_USDA=1.639
NC_035093.1	53159624	.	A	G	.	.	MAF_USDA=1.639
NC_035093.1	53159728	.	T	A	.	.	MAF_USDA=1.639
NC_035093.1	53159785	.	C	T	.	.	MAF_INRAE=3.333;MAF_USDA=2.459
NC_035093.1	53159812	.	C	T	.	.	MAF_USDA=1.639
NC_035093.1	53159934	.	C	T	.	.	MAF_USDA=4.098
NC_035093.1	53159994	.	A	G	.	.	MAF_USDA=1.639
NC_035093.1	53160129	.	C	T	.	.	MAF_USDA=1.639
NC_035093.1	53160219	.	C	A	.	.	MAF_USDA=1.639
NC_035093.1	53160492	.	T	C	.	.	MAF_INRAE=5.833
NC_035093.1	53160564	.	C	T	.	.	MAF_INRAE=47.468;MAF_USDA=47.917
NC_035093.1	53160610	.	C	A	.	.	MAF_INRAE=1.667;MAF_USDA=7.377
NC_035093.1	53160790	.	G	A	.	.	MAF_USDA=5.738
NC_035093.1	53160804	.	T	A	.	.	MAF_USDA=2.083
NC_035093.1	53160842	.	C	T	.	.	MAF_INRAE=8.861
NC_035093.1	53160928	.	C	T	.	.	MAF_USDA=2.083
NC_035093.1	53160955	.	C	A	.	.	MAF_INRAE=20.0;MAF_USDA=27.869
NC_035093.1	53161252	.	G	T	.	.	MAF_INRAE=9.494
NC_035093.1	53161289	.	C	T	.	.	MAF_INRAE=2.5;MAF_USDA=5.738
NC_035093.1	53161416	.	G	C	.	.	MAF_INRAE=2.5
NC_035093.1	53161473	.	C	T	.	.	MAF_USDA=4.918
NC_035093.1	53161476	.	A	T	.	.	MAF_USDA=6.557
NC_035093.1	53161658	.	T	C	.	.	MAF_INRAE=3.797;MAF_USDA=34.118
NC_035093.1	53161703	.	G	A	.	.	MAF_INRAE=9.494;MAF_USDA=1.639
NC_035093.1	53161809	.	A	C	.	.	MAF_INRAE=35.443;MAF_USDA=18.235
NC_035093.1	53161811	.	C	A	.	.	MAF_INRAE=8.861;MAF_USDA=4.098
NC_035093.1	53161813	.	C	T	.	.	MAF_USDA=2.459
NC_035093.1	53161837	.	C	A	.	.	MAF_INRAE=3.797;MAF_USDA=21.765
NC_035093.1	53161869	.	C	T	.	.	MAF_USDA=5.357
NC_035093.1	53162161	.	A	T	.	.	MAF_USDA=3.529
NC_035093.1	53162359	.	C	G	.	.	MAF_INRAE=8.228
NC_035093.1	53162377	.	A	T	.	.	MAF_INRAE=8.228;MAF_USDA=10.588
NC_035093.1	53162385	.	A	C	.	.	MAF_INRAE=8.228
NC_035093.1	53162450	.	T	A	.	.	MAF_INRAE=17.722
NC_035093.1	53162473	.	G	A	.	.	MAF_USDA=4.918
NC_035093.1	53162496	.	C	G	.	.	MAF_INRAE=20.0;MAF_USDA=16.471
NC_035093.1	53162499	.	C	T	.	.	MAF_INRAE=8.333;MAF_USDA=4.098
NC_035093.1	53162543	.	A	T	.	.	MAF_INRAE=20.0;MAF_USDA=8.197
NC_035093.1	53162576	.	T	C	.	.	MAF_USDA=4.098
NC_035093.1	53162583	.	A	C	.	.	MAF_USDA=7.377
NC_035093.1	53162663	.	A	T	.	.	MAF_USDA=4.098
NC_035093.1	53162757	.	G	T	.	.	MAF_INRAE=10.526;MAF_USDA=4.098
NC_035093.1	53162819	.	C	T	.	.	MAF_INRAE=24.051
NC_035093.1	53162889	.	C	T	.	.	MAF_USDA=4.167
NC_035093.1	53162895	.	C	A	.	.	MAF_USDA=8.333
NC_035093.1	53162949	.	T	A	.	.	MAF_INRAE=8.861;MAF_USDA=5.833
NC_035093.1	53162950	.	G	T	.	.	MAF_INRAE=8.333;MAF_USDA=5.833
NC_035093.1	53162958	.	G	A	.	.	MAF_USDA=8.333
NC_035093.1	53162998	.	G	A	.	.	MAF_INRAE=24.051;MAF_USDA=24.405
NC_035093.1	53163006	.	T	C	.	.	MAF_USDA=2.5
NC_035093.1	53163019	.	C	T	.	.	MAF_USDA=3.571
NC_035093.1	53163073	.	A	C	.	.	MAF_INRAE=20.833;MAF_USDA=16.471
NC_035093.1	53163123	.	C	T	.	.	MAF_INRAE=20.0;MAF_USDA=20.588
NC_035093.1	53163289	.	A	C	.	.	MAF_INRAE=24.051;MAF_USDA=24.118
NC_035093.1	53163317	.	T	A	.	.	MAF_USDA=1.639
NC_035093.1	53163325	.	G	A	.	.	MAF_INRAE=20.0;MAF_USDA=20.588
NC_035093.1	53163332	.	A	C	.	.	MAF_USDA=1.639
NC_035093.1	53163334	.	G	A	.	.	MAF_INRAE=8.861;MAF_USDA=4.098
NC_035093.1	53163358	.	G	T	.	.	MAF_INRAE=8.861;MAF_USDA=4.098
NC_035093.1	53163411	.	G	A	.	.	MAF_INRAE=8.861
NC_035093.1	53163450	.	G	A	.	.	MAF_INRAE=20.833;MAF_USDA=27.049
NC_035093.1	53163525	.	G	T	.	.	MAF_USDA=1.639
NC_035093.1	53163564	.	A	T	.	.	MAF_USDA=1.639
NC_035093.1	53163584	.	G	A	.	.	MAF_USDA=4.918
NC_035093.1	53163648	.	G	C	.	.	MAF_INRAE=19.167;MAF_USDA=7.377
NC_035093.1	53163668	.	C	T	.	.	MAF_USDA=7.377
NC_035093.1	53163743	.	C	T	.	.	MAF_INRAE=20.0;MAF_USDA=20.588
NC_035093.1	53163813	.	T	C	.	.	MAF_INRAE=20.0;MAF_USDA=22.131
NC_035093.1	53163816	.	G	T	.	.	MAF_USDA=1.639
NC_035093.1	53163846	.	A	C	.	.	MAF_USDA=4.31
NC_035093.1	53163848	.	G	T	.	.	MAF_INRAE=10.526;MAF_USDA=23.529
NC_035093.1	53163947	.	G	A	.	.	MAF_USDA=8.197
NC_035093.1	53163957	.	A	G	.	.	MAF_USDA=4.098
NC_035093.1	53164010	.	T	C	.	.	MAF_INRAE=17.722
NC_035093.1	53164012	.	A	T	.	.	MAF_INRAE=8.861;MAF_USDA=4.918
NC_035093.1	53164098	.	A	T	.	.	MAF_INRAE=8.861;MAF_USDA=4.167
NC_035093.1	53164115	.	G	T	.	.	MAF_USDA=5.357
NC_035093.1	53164277	.	G	A	.	.	MAF_USDA=2.083
NC_035093.1	53164317	.	C	A	.	.	MAF_INRAE=8.861;MAF_USDA=4.098
NC_035093.1	53164456	.	T	C	.	.	MAF_USDA=1.639
NC_035093.1	53164482	.	A	C	.	.	MAF_INRAE=20.0;MAF_USDA=21.765
NC_035093.1	53164568	.	G	T	.	.	MAF_INRAE=20.833;MAF_USDA=21.176
NC_035093.1	53164605	.	C	A	.	.	MAF_USDA=2.941
NC_035093.1	53164606	.	C	T	.	.	MAF_USDA=4.118
NC_035093.1	53164797	.	G	A	.	.	MAF_INRAE=23.418;MAF_USDA=23.529
NC_035093.1	53164831	.	G	A	.	.	MAF_INRAE=20.0;MAF_USDA=8.197
NC_035093.1	53165510	.	G	T	.	.	MAF_INRAE=10.526;MAF_USDA=3.279
NC_035093.1	53165542	.	T	G	.	.	MAF_INRAE=10.526;MAF_USDA=4.098
NC_035093.1	53165616	.	T	A	.	.	MAF_USDA=1.639
NC_035093.1	53165617	.	T	A	.	.	MAF_USDA=1.639
NC_035093.1	53165632	.	G	C	.	.	MAF_USDA=4.918
NC_035093.1	53165642	.	T	G	.	.	MAF_USDA=1.639
NC_035093.1	53165657	.	G	A	.	.	MAF_USDA=4.918
NC_035093.1	53165664	.	C	T	.	.	MAF_USDA=1.639
NC_035093.1	53165669	.	T	G	.	.	MAF_USDA=1.639
NC_035093.1	53165695	.	C	T	.	.	MAF_USDA=4.918
NC_035093.1	53165720	.	G	A	.	.	MAF_USDA=4.167
NC_035093.1	53165746	.	T	C	.	.	MAF_USDA=2.083
NC_035093.1	53165806	.	G	A	.	.	MAF_INRAE=9.494;MAF_USDA=4.098
NC_035093.1	53165948	.	C	G	.	.	MAF_USDA=4.167
NC_035093.1	53165973	.	C	A	.	.	MAF_INRAE=36.709;MAF_USDA=18.824
NC_035093.1	53166004	.	A	T	.	.	MAF_USDA=1.639
NC_035093.1	53166032	.	A	C	.	.	MAF_INRAE=42.105;MAF_USDA=48.193
NC_035093.1	53166136	.	G	T	.	.	MAF_USDA=1.695
NC_035093.1	53166138	.	A	G	.	.	MAF_USDA=13.855
NC_035093.1	53166157	.	C	T	.	.	MAF_INRAE=8.861;MAF_USDA=4.098
NC_035093.1	53166193	.	T	C	.	.	MAF_USDA=8.197
NC_035093.1	53166194	.	G	A	.	.	MAF_USDA=2.083
NC_035093.1	53166242	.	G	T	.	.	MAF_USDA=1.639
NC_035093.1	53166262	.	A	T	.	.	MAF_USDA=8.197
NC_035093.1	53166291	.	T	C	.	.	MAF_INRAE=48.101;MAF_USDA=40.588
NC_035093.1	53166344	.	C	A	.	.	MAF_INRAE=8.861;MAF_USDA=4.098
NC_035093.1	53166499	.	G	A	.	.	MAF_INRAE=8.861;MAF_USDA=9.016
NC_035093.1	53166504	.	A	T	.	.	MAF_USDA=7.377
NC_035093.1	53166514	.	C	A	.	.	MAF_USDA=1.639
NC_035093.1	53166533	.	A	G	.	.	MAF_INRAE=8.861;MAF_USDA=4.098
NC_035093.1	53166562	.	C	T	.	.	MAF_USDA=2.941
NC_035093.1	53166618	.	A	G	.	.	MAF_USDA=5.294
NC_035093.1	53166695	.	G	T	.	.	MAF_USDA=1.639
NC_035093.1	53166709	.	G	A	.	.	MAF_INRAE=8.861;MAF_USDA=4.098
NC_035093.1	53166733	.	C	G	.	.	MAF_USDA=5.738
NC_035093.1	53166791	.	A	C	.	.	MAF_INRAE=20.0;MAF_USDA=13.934
NC_035093.1	53167095	.	G	T	.	.	MAF_INRAE=17.722
NC_035093.1	53167113	.	G	C	.	.	MAF_INRAE=8.861
NC_035093.1	53167168	.	C	A	.	.	MAF_USDA=4.118
NC_035093.1	53167174	.	G	A	.	.	MAF_INRAE=8.861;MAF_USDA=4.918
NC_035093.1	53167384	.	C	T	.	.	MAF_USDA=4.918
NC_035093.1	53167407	.	T	G	.	.	MAF_INRAE=8.861;MAF_USDA=4.098
NC_035093.1	53167447	.	T	C	.	.	MAF_USDA=4.918
NC_035093.1	53167451	.	G	T	.	.	MAF_USDA=7.377
NC_035093.1	53167454	.	G	A	.	.	MAF_INRAE=8.861
NC_035093.1	53167490	.	G	T	.	.	MAF_USDA=3.529
NC_035093.1	53167503	.	T	G	.	.	MAF_INRAE=43.038;MAF_USDA=49.412
NC_035093.1	53167527	.	T	C	.	.	MAF_USDA=1.639
NC_035093.1	53167592	.	G	T	.	.	MAF_INRAE=10.526
NC_035093.1	53167634	.	A	G	.	.	MAF_INRAE=48.734;MAF_USDA=36.471
NC_035093.1	53167672	.	A	G	.	.	MAF_INRAE=20.0;MAF_USDA=6.557
NC_035093.1	53167686	.	G	T	.	.	MAF_USDA=4.918
NC_035093.1	53167708	.	T	C	.	.	MAF_INRAE=8.861
NC_035093.1	53167715	.	T	G	.	.	MAF_INRAE=48.101;MAF_USDA=41.176
NC_035093.1	53167805	.	GTA	GTT	.	.	MAF_USDA=41.667
NC_035093.1	53167819	.	A	C	.	.	MAF_USDA=8.235
NC_035093.1	53167831	.	C	A	.	.	MAF_INRAE=20.0;MAF_USDA=8.197
NC_035093.1	53167853	.	C	T	.	.	MAF_USDA=5.0
NC_035093.1	53167989	.	C	A	.	.	MAF_INRAE=8.228
NC_035093.1	53168056	.	G	C	.	.	MAF_USDA=2.459
NC_035093.1	53168076	.	A	T	.	.	MAF_USDA=1.639
NC_035093.1	53168096	.	A	G	.	.	MAF_USDA=5.738
NC_035093.1	53168139	.	C	A	.	.	MAF_INRAE=17.722
NC_035093.1	53168181	.	G	A	.	.	MAF_INRAE=27.848;MAF_USDA=33.529
NC_035093.1	53168190	.	T	G	.	.	MAF_USDA=4.098
NC_035093.1	53168208	.	C	T	.	.	MAF_USDA=4.098
NC_035093.1	53168239	.	C	T	.	.	MAF_USDA=3.279
NC_035093.1	53168306	.	G	A	.	.	MAF_INRAE=8.861
NC_035093.1	53168310	.	T	G	.	.	MAF_INRAE=3.333
NC_035093.1	53168452	.	G	T	.	.	MAF_INRAE=48.101;MAF_USDA=37.059
NC_035093.1	53168538	.	G	T	.	.	MAF_USDA=4.918
NC_035093.1	53168570	.	C	T	.	.	MAF_INRAE=6.329
NC_035093.1	53168616	.	A	G	.	.	MAF_USDA=3.279
NC_035093.1	53168627	.	A	T	.	.	MAF_USDA=4.098
NC_035093.1	53168630	.	G	A	.	.	MAF_USDA=5.738
NC_035093.1	53168657	.	G	C	.	.	MAF_INRAE=3.333
NC_035093.1	53168667	.	C	T	.	.	MAF_INRAE=45.833;MAF_USDA=45.294
NC_035093.1	53168697	.	A	T	.	.	MAF_USDA=1.667
NC_035093.1	53168704	.	G	T	.	.	MAF_INRAE=23.333;MAF_USDA=7.5
NC_035093.1	53168709	.	G	A	.	.	MAF_INRAE=22.5;MAF_USDA=36.31
NC_035093.1	53168713	.	T	C	.	.	MAF_INRAE=23.333;MAF_USDA=6.557
NC_035093.1	53168730	.	G	A	.	.	MAF_USDA=2.941
NC_035093.1	53168732	.	C	A	.	.	MAF_USDA=5.882
NC_035093.1	53168750	.	A	T	.	.	MAF_INRAE=23.333;MAF_USDA=8.197
NC_035093.1	53168752	.	A	G	.	.	MAF_USDA=38.824
NC_035093.1	53168801	.	A	G	.	.	MAF_INRAE=22.5;MAF_USDA=38.235
NC_035093.1	53168807	.	C	T	.	.	MAF_INRAE=22.5;MAF_USDA=38.824
NC_035093.1	53168822	.	T	C	.	.	MAF_INRAE=22.5;MAF_USDA=37.059
NC_035093.1	53168836	.	G	A	.	.	MAF_INRAE=23.333;MAF_USDA=6.557
NC_035093.1	53168839	.	C	A	.	.	MAF_INRAE=23.333;MAF_USDA=6.557
NC_035093.1	53168883	.	ATTTTTT	ATTTTTA	.	.	MAF_USDA=29.167
NC_035093.1	53168899	.	T	C	.	.	MAF_USDA=6.667
NC_035093.1	53168941	.	CTTTTTT	CTTTTTG	.	.	MAF_USDA=34.091
NC_035093.1	53169093	.	C	T	.	.	MAF_USDA=23.913
NC_035093.1	53170050	.	A	C	.	.	MAF_USDA=27.273
NC_035093.1	53170062	.	C	A	.	.	MAF_USDA=27.273
NC_035093.1	53170149	.	TAAAAA	TAAAAC	.	.	MAF_USDA=28.261
NC_035093.1	53170154	.	A	C	.	.	MAF_INRAE=26.582
NC_035093.1	53170170	.	C	A	.	.	MAF_USDA=4.918
NC_035093.1	53170173	.	T	C	.	.	MAF_USDA=4.918
NC_035093.1	53170178	.	A	T	.	.	MAF_INRAE=35.443;MAF_USDA=33.929
NC_035093.1	53170232	.	C	T	.	.	MAF_INRAE=8.861;MAF_USDA=4.098
NC_035093.1	53170242	.	C	T	.	.	MAF_INRAE=43.671;MAF_USDA=41.667
NC_035093.1	53170278	.	A	C	.	.	MAF_USDA=15.294
NC_035093.1	53170308	.	T	G	.	.	MAF_USDA=41.667
NC_035093.1	53170309	.	A	C	.	.	MAF_USDA=1.724
NC_035093.1	53170318	.	A	C	.	.	MAF_INRAE=20.0;MAF_USDA=8.197
NC_035093.1	53170343	.	G	T	.	.	MAF_INRAE=42.5;MAF_USDA=45.294
NC_035093.1	53170355	.	T	A	.	.	MAF_INRAE=15.0;MAF_USDA=25.0
NC_035093.1	53170356	.	A	T	.	.	MAF_INRAE=2.5;MAF_USDA=2.083
NC_035093.1	53170357	.	A	T	.	.	MAF_USDA=1.639
NC_035093.1	53170392	.	C	T	.	.	MAF_USDA=4.918
NC_035093.1	53170402	.	C	T	.	.	MAF_USDA=1.639
NC_035093.1	53170403	.	T	G	.	.	MAF_USDA=7.377
NC_035093.1	53170469	.	A	C	.	.	MAF_USDA=7.377
NC_035093.1	53170470	.	C	G	.	.	MAF_INRAE=47.368;MAF_USDA=46.471
NC_035093.1	53170474	.	C	G	.	.	MAF_USDA=4.918
NC_035093.1	53170507	.	A	G	.	.	MAF_INRAE=8.861;MAF_USDA=4.098
NC_035093.1	53170573	.	C	T	.	.	MAF_USDA=40.0
NC_035093.1	53170611	.	T	A	.	.	MAF_INRAE=47.368
NC_035093.1	53170612	.	TA	TT	.	.	MAF_USDA=39.583
NC_035093.1	53170626	.	C	T	.	.	MAF_INRAE=10.526
NC_035093.1	53170635	.	C	A	.	.	MAF_USDA=4.918
NC_035093.1	53170752	.	A	T	.	.	MAF_INRAE=27.215
NC_035093.1	53170753	.	C	A	.	.	MAF_INRAE=11.667;MAF_USDA=5.0
NC_035093.1	53170776	.	G	A	.	.	MAF_USDA=4.098
NC_035093.1	53170811	.	A	T	.	.	MAF_USDA=5.738
NC_035093.1	53170861	.	A	C	.	.	MAF_INRAE=10.526;MAF_USDA=31.148
NC_035093.1	53170884	.	G	T	.	.	MAF_INRAE=10.526;MAF_USDA=17.213
NC_035093.1	53170921	.	G	A	.	.	MAF_INRAE=10.526;MAF_USDA=4.918
NC_035093.1	53170933	.	T	C	.	.	MAF_USDA=4.098
NC_035093.1	53170934	.	G	T	.	.	MAF_USDA=22.917
NC_035093.1	53170949	.	A	C	.	.	MAF_USDA=3.279
NC_035093.1	53170984	.	C	A	.	.	MAF_INRAE=16.667;MAF_USDA=9.412
NC_035093.1	53170986	.	A	C	.	.	MAF_INRAE=36.076;MAF_USDA=44.118
NC_035093.1	53171088	.	G	A	.	.	MAF_INRAE=9.494;MAF_USDA=4.098
NC_035093.1	53171121	.	C	A	.	.	MAF_USDA=9.016
NC_035093.1	53171126	.	G	C	.	.	MAF_USDA=7.377
NC_035093.1	53171132	.	ATTGT	ATTGG	.	.	MAF_USDA=39.583
NC_035093.1	53171136	.	T	G	.	.	MAF_INRAE=44.167
NC_035093.1	53171138	.	G	T	.	.	MAF_INRAE=10.0;MAF_USDA=4.098
NC_035093.1	53171148	.	T	C	.	.	MAF_USDA=2.459
NC_035093.1	53171150	.	G	C	.	.	MAF_USDA=9.016
NC_035093.1	53171164	.	C	T	.	.	MAF_USDA=3.279
NC_035093.1	53171229	.	C	A	.	.	MAF_USDA=39.583
NC_035093.1	53171256	.	C	A	.	.	MAF_USDA=2.459
NC_035093.1	53171328	.	A	G	.	.	MAF_INRAE=48.101;MAF_USDA=47.647
NC_035093.1	53171329	.	C	T	.	.	MAF_INRAE=17.5;MAF_USDA=5.738
NC_035093.1	53171387	.	C	G	.	.	MAF_INRAE=50.0;MAF_USDA=48.824
NC_035093.1	53171419	.	C	T	.	.	MAF_USDA=7.377
NC_035093.1	53171425	.	G	T	.	.	MAF_INRAE=3.333;MAF_USDA=6.557
NC_035093.1	53171470	.	T	A	.	.	MAF_INRAE=42.105;MAF_USDA=45.833
NC_035093.1	53171485	.	A	C	.	.	MAF_INRAE=10.526
NC_035093.1	53171505	.	A	G	.	.	MAF_INRAE=10.526;MAF_USDA=11.475
NC_035093.1	53171512	.	T	C	.	.	MAF_INRAE=10.526;MAF_USDA=13.115
NC_035093.1	53171528	.	A	T	.	.	MAF_INRAE=1.667
NC_035093.1	53171535	.	A	G	.	.	MAF_INRAE=29.114;MAF_USDA=33.529
NC_035093.1	53171543	.	G	A	.	.	MAF_INRAE=12.025;MAF_USDA=4.098
NC_035093.1	53171562	.	A	T	.	.	MAF_INRAE=46.835;MAF_USDA=47.059
NC_035093.1	53171601	.	T	C	.	.	MAF_USDA=4.918
NC_035093.1	53171611	.	C	T	.	.	MAF_USDA=13.529
NC_035093.1	53171617	.	G	A	.	.	MAF_USDA=13.529
NC_035093.1	53172536	.	A	C	.	.	MAF_USDA=14.118
NC_035093.1	53172646	.	C	T	.	.	MAF_USDA=9.016
NC_035093.1	53172648	.	T	A	.	.	MAF_USDA=2.459
NC_035093.1	53172673	.	G	T	.	.	MAF_INRAE=20.0;MAF_USDA=8.197
NC_035093.1	53172674	.	G	T	.	.	MAF_INRAE=20.0;MAF_USDA=8.197
NC_035093.1	53172709	.	A	C	.	.	MAF_USDA=4.762
NC_035093.1	53172731	.	T	A	.	.	MAF_USDA=4.918
NC_035093.1	53172769	.	A	T	.	.	MAF_USDA=14.706
NC_035093.1	53172851	.	T	A	.	.	MAF_INRAE=20.0;MAF_USDA=20.833
NC_035093.1	53172922	.	A	G	.	.	MAF_USDA=1.639
NC_035093.1	53172934	.	G	T	.	.	MAF_INRAE=20.0;MAF_USDA=8.197
NC_035093.1	53172993	.	T	G	.	.	MAF_INRAE=18.354;MAF_USDA=8.235
NC_035093.1	53173000	.	G	A	.	.	MAF_INRAE=27.848;MAF_USDA=39.412
NC_035093.1	53173024	.	G	T	.	.	MAF_USDA=2.459
NC_035093.1	53173034	.	C	A	.	.	MAF_INRAE=27.215;MAF_USDA=34.118
NC_035093.1	53173137	.	G	A	.	.	MAF_INRAE=27.848;MAF_USDA=37.059
NC_035093.1	53173157	.	C	T	.	.	MAF_USDA=1.639
NC_035093.1	53173159	.	G	A	.	.	MAF_INRAE=8.861;MAF_USDA=4.098
NC_035093.1	53173173	.	G	T	.	.	MAF_INRAE=20.0;MAF_USDA=20.588
NC_035093.1	53173245	.	C	A	.	.	MAF_INRAE=20.0;MAF_USDA=9.016
NC_035093.1	53173274	.	C	T	.	.	MAF_INRAE=8.861;MAF_USDA=4.167
NC_035093.1	53173286	.	T	A	.	.	MAF_INRAE=20.0;MAF_USDA=7.377
NC_035093.1	53173296	.	G	A	.	.	MAF_INRAE=15.0;MAF_USDA=14.118
NC_035093.1	53173309	.	T	C	.	.	MAF_USDA=1.639
NC_035093.1	53173423	.	T	C	.	.	MAF_USDA=3.279
NC_035093.1	53173437	.	A	G	.	.	MAF_INRAE=20.0;MAF_USDA=19.412
NC_035093.1	53173455	.	T	A	.	.	MAF_INRAE=20.0;MAF_USDA=23.529
NC_035093.1	53173511	.	G	A	.	.	MAF_USDA=13.529
NC_035093.1	53173540	.	T	G	.	.	MAF_USDA=2.459
NC_035093.1	53173578	.	C	G	.	.	MAF_USDA=4.918
NC_035093.1	53173686	.	C	T	.	.	MAF_USDA=4.098
NC_035093.1	53173707	.	C	T	.	.	MAF_USDA=2.459
NC_035093.1	53173708	.	C	T	.	.	MAF_USDA=4.918
NC_035093.1	53173782	.	G	C	.	.	MAF_USDA=7.377
NC_035093.1	53173788	.	C	A	.	.	MAF_USDA=4.098
NC_035093.1	53173809	.	G	T	.	.	MAF_INRAE=48.101;MAF_USDA=38.235
NC_035093.1	53173970	.	A	G	.	.	MAF_INRAE=20.833;MAF_USDA=25.882
NC_035093.1	53173977	.	A	T	.	.	MAF_INRAE=3.333;MAF_USDA=7.377
NC_035093.1	53174001	.	G	A	.	.	MAF_INRAE=28.481;MAF_USDA=40.476
NC_035093.1	53174040	.	C	A	.	.	MAF_USDA=1.639
NC_035093.1	53174051	.	T	C	.	.	MAF_USDA=4.918
NC_035093.1	53174217	.	G	T	.	.	MAF_INRAE=43.038;MAF_USDA=37.647
NC_035093.1	53174317	.	C	T	.	.	MAF_INRAE=19.167;MAF_USDA=7.377
NC_035093.1	53174408	.	T	A	.	.	MAF_INRAE=10.526
NC_035093.1	53174506	.	C	T	.	.	MAF_USDA=1.639
NC_035093.1	53174507	.	G	A	.	.	MAF_INRAE=27.848;MAF_USDA=37.059
NC_035093.1	53174535	.	C	T	.	.	MAF_USDA=3.279
NC_035093.1	53174560	.	C	T	.	.	MAF_INRAE=2.5
NC_035093.1	53174701	.	T	G	.	.	MAF_USDA=35.714
NC_035093.1	53177197	.	G	T	.	.	MAF_USDA=1.667
NC_035093.1	53177327	.	A	T	.	.	MAF_USDA=4.237
NC_035093.1	53177343	.	T	A	.	.	MAF_USDA=11.475
NC_035093.1	53177395	.	T	A	.	.	MAF_INRAE=27.215;MAF_USDA=40.588
NC_035093.1	53177426	.	A	G	.	.	MAF_USDA=2.459
NC_035093.1	53177618	.	G	A	.	.	MAF_INRAE=43.038;MAF_USDA=37.059
NC_035093.1	53177654	.	A	C	.	.	MAF_INRAE=20.0;MAF_USDA=8.197
NC_035093.1	53177676	.	G	T	.	.	MAF_INRAE=10.526;MAF_USDA=2.459
NC_035093.1	53177681	.	T	C	.	.	MAF_USDA=1.639
NC_035093.1	53177696	.	C	G	.	.	MAF_USDA=1.639
NC_035093.1	53177784	.	A	C	.	.	MAF_INRAE=43.038;MAF_USDA=29.508
NC_035093.1	53177797	.	A	C	.	.	MAF_INRAE=27.848
NC_035093.1	53177830	.	A	T	.	.	MAF_INRAE=10.127
NC_035093.1	53177889	.	T	A	.	.	MAF_INRAE=27.848;MAF_USDA=34.118
NC_035093.1	53177901	.	G	A	.	.	MAF_INRAE=20.0;MAF_USDA=7.377
NC_035093.1	53178009	.	C	T	.	.	MAF_INRAE=22.152;MAF_USDA=22.353
NC_035093.1	53178068	.	A	G	.	.	MAF_USDA=10.0
NC_035093.1	53178123	.	G	A	.	.	MAF_INRAE=27.848;MAF_USDA=42.353
NC_035093.1	53178206	.	A	C	.	.	MAF_INRAE=27.848;MAF_USDA=39.583
NC_035093.1	53178213	.	G	A	.	.	MAF_INRAE=27.848;MAF_USDA=42.941
NC_035093.1	53178274	.	T	C	.	.	MAF_INRAE=20.0;MAF_USDA=7.377
NC_035093.1	53178276	.	T	C	.	.	MAF_USDA=2.459
NC_035093.1	53178286	.	A	G	.	.	MAF_INRAE=27.848
NC_035093.1	53178417	.	C	A	.	.	MAF_USDA=2.083
NC_035093.1	53178431	.	C	T	.	.	MAF_INRAE=27.848;MAF_USDA=34.706
NC_035093.1	53178454	.	G	C	.	.	MAF_USDA=1.639
NC_035093.1	53178475	.	T	G	.	.	MAF_INRAE=20.0;MAF_USDA=28.235
NC_035093.1	53178478	.	A	G	.	.	MAF_USDA=12.353
NC_035093.1	53178506	.	G	A	.	.	MAF_USDA=11.475
NC_035093.1	53178711	.	T	A	.	.	MAF_USDA=12.651
NC_035093.1	53178730	.	T	G	.	.	MAF_USDA=12.651
NC_035093.1	53178737	.	T	G	.	.	MAF_USDA=12.651
NC_035093.1	53178742	.	A	G	.	.	MAF_USDA=13.253
NC_035093.1	53178754	.	A	T	.	.	MAF_INRAE=47.368;MAF_USDA=46.988
NC_035093.1	53178779	.	T	G	.	.	MAF_USDA=12.651
NC_035093.1	53178799	.	C	T	.	.	MAF_USDA=5.085
NC_035093.1	53179076	.	G	A	.	.	MAF_USDA=8.475
NC_035093.1	53179089	.	C	A	.	.	MAF_USDA=13.855
NC_035093.1	53179143	.	C	T	.	.	MAF_USDA=5.422
NC_035093.1	53179144	.	C	T	.	.	MAF_USDA=1.695
NC_035093.1	53179186	.	A	C	.	.	MAF_USDA=13.253
NC_035093.1	53179248	.	T	G	.	.	MAF_USDA=1.695
NC_035093.1	53179275	.	C	G	.	.	MAF_USDA=3.012
NC_035093.1	53179282	.	C	T	.	.	MAF_USDA=5.085
NC_035093.1	53179305	.	T	A	.	.	MAF_INRAE=47.368;MAF_USDA=35.542
NC_035093.1	53179306	.	G	T	.	.	MAF_USDA=35.542
NC_035093.1	53179355	.	C	T	.	.	MAF_INRAE=47.368;MAF_USDA=43.75
NC_035093.1	53179371	.	C	G	.	.	MAF_USDA=12.651
NC_035093.1	53179379	.	G	C	.	.	MAF_USDA=12.651
NC_035093.1	53179384	.	T	A	.	.	MAF_USDA=34.337
NC_035093.1	53179402	.	G	A	.	.	MAF_USDA=13.253
NC_035093.1	53179443	.	A	G	.	.	MAF_USDA=13.253
NC_035093.1	53179480	.	T	G	.	.	MAF_USDA=12.651
NC_035093.1	53179505	.	T	C	.	.	MAF_USDA=4.167
NC_035093.1	53179530	.	T	G	.	.	MAF_INRAE=47.368;MAF_USDA=39.583
NC_035093.1	53179581	.	T	C	.	.	MAF_USDA=13.855
NC_035093.1	53179604	.	C	A	.	.	MAF_USDA=3.012
NC_035093.1	53179702	.	G	A	.	.	MAF_USDA=11.864
NC_035093.1	53179737	.	C	T	.	.	MAF_INRAE=47.368;MAF_USDA=35.119
NC_035093.1	53179759	.	A	G	.	.	MAF_INRAE=47.368;MAF_USDA=32.143
NC_035093.1	53179768	.	C	G	.	.	MAF_INRAE=47.368;MAF_USDA=32.738
NC_035093.1	53179770	.	A	T	.	.	MAF_USDA=12.5
NC_035093.1	53179840	.	A	C	.	.	MAF_USDA=4.167
NC_035093.1	53179936	.	T	C	.	.	MAF_USDA=1.695
NC_035093.1	53179951	.	C	T	.	.	MAF_USDA=2.542
NC_035093.1	53179964	.	C	T	.	.	MAF_INRAE=47.368;MAF_USDA=34.337
NC_035093.1	53179991	.	A	C	.	.	MAF_USDA=4.167
NC_035093.1	53180015	.	C	T	.	.	MAF_USDA=5.357
NC_035093.1	53180051	.	C	T	.	.	MAF_INRAE=47.368;MAF_USDA=50.0
NC_035093.1	53180103	.	T	C	.	.	MAF_USDA=5.085
NC_035093.1	53180186	.	T	A	.	.	MAF_USDA=5.932
NC_035093.1	53180195	.	C	T	.	.	MAF_USDA=2.083
NC_035093.1	53180213	.	G	C	.	.	MAF_USDA=22.917
NC_035093.1	53180241	.	C	A	.	.	MAF_INRAE=31.579
NC_035093.1	53180251	.	T	C	.	.	MAF_USDA=12.651
NC_035093.1	53180269	.	C	G	.	.	MAF_INRAE=10.526;MAF_USDA=1.695
NC_035093.1	53180290	.	A	C	.	.	MAF_INRAE=47.368;MAF_USDA=46.988
NC_035093.1	53180292	.	G	A	.	.	MAF_USDA=1.695
NC_035093.1	53180331	.	C	T	.	.	MAF_USDA=5.085
NC_035093.1	53180345	.	A	G	.	.	MAF_USDA=2.542
NC_035093.1	53180364	.	C	T	.	.	MAF_USDA=1.695
NC_035093.1	53180369	.	C	T	.	.	MAF_USDA=1.695
NC_035093.1	53180434	.	G	T	.	.	MAF_INRAE=47.368;MAF_USDA=34.94
NC_035093.1	53180464	.	A	G	.	.	MAF_INRAE=47.368;MAF_USDA=41.566
NC_035093.1	53180537	.	G	C	.	.	MAF_INRAE=47.368;MAF_USDA=46.386
NC_035093.1	53180634	.	G	A	.	.	MAF_INRAE=47.368;MAF_USDA=50.0
NC_035093.1	53180635	.	G	A	.	.	MAF_USDA=5.422
NC_035093.1	53180644	.	A	G	.	.	MAF_USDA=1.695
NC_035093.1	53180662	.	A	C	.	.	MAF_USDA=1.695
NC_035093.1	53180674	.	A	G	.	.	MAF_USDA=12.651
NC_035093.1	53180682	.	G	A	.	.	MAF_INRAE=47.368;MAF_USDA=46.988
NC_035093.1	53180843	.	A	T	.	.	MAF_USDA=4.098
NC_035093.1	53180909	.	C	A	.	.	MAF_USDA=6.557
NC_035093.1	53180924	.	T	G	.	.	MAF_USDA=9.836
NC_035093.1	53180934	.	C	A	.	.	MAF_USDA=9.836
NC_035093.1	53180935	.	C	T	.	.	MAF_USDA=1.639
NC_035093.1	53180946	.	C	T	.	.	MAF_USDA=3.279
NC_035093.1	53180957	.	T	G	.	.	MAF_INRAE=1.667;MAF_USDA=11.765
NC_035093.1	53180963	.	C	T	.	.	MAF_INRAE=1.667;MAF_USDA=8.197
NC_035093.1	53180975	.	A	T	.	.	MAF_INRAE=20.0;MAF_USDA=21.765
NC_035093.1	53181010	.	T	C	.	.	MAF_USDA=9.836
NC_035093.1	53181017	.	A	C	.	.	MAF_USDA=2.459
NC_035093.1	53181026	.	A	G	.	.	MAF_USDA=4.918
NC_035093.1	53181069	.	G	T	.	.	MAF_USDA=8.197
NC_035093.1	53181079	.	G	A	.	.	MAF_INRAE=15.0;MAF_USDA=11.765
NC_035093.1	53181080	.	G	T	.	.	MAF_USDA=8.197
NC_035093.1	53181082	.	C	T	.	.	MAF_INRAE=20.0;MAF_USDA=8.197
NC_035093.1	53181091	.	T	C	.	.	MAF_INRAE=20.0;MAF_USDA=8.333
NC_035093.1	53181093	.	G	A	.	.	MAF_USDA=1.639
NC_035093.1	53181116	.	G	A	.	.	MAF_USDA=5.738
NC_035093.1	53181120	.	A	G	.	.	MAF_USDA=8.197
NC_035093.1	53181130	.	T	C	.	.	MAF_USDA=3.279
NC_035093.1	53181160	.	T	A	.	.	MAF_USDA=1.639
NC_035093.1	53181250	.	A	T	.	.	MAF_USDA=3.279
NC_035093.1	53181253	.	G	A	.	.	MAF_INRAE=20.833
NC_035093.1	53181312	.	A	T	.	.	MAF_INRAE=3.165;MAF_USDA=10.417
NC_035093.1	53181327	.	G	T	.	.	MAF_USDA=1.639
NC_035093.1	53181389	.	T	C	.	.	MAF_INRAE=43.038;MAF_USDA=39.412
NC_035093.1	53181392	.	C	T	.	.	MAF_INRAE=2.5;MAF_USDA=4.918
NC_035093.1	53181457	.	C	T	.	.	MAF_INRAE=27.848;MAF_USDA=34.118
NC_035093.1	53181464	.	G	C	.	.	MAF_USDA=5.738
NC_035093.1	53181577	.	G	C	.	.	MAF_INRAE=19.167;MAF_USDA=7.377
NC_035093.1	53181680	.	G	A	.	.	MAF_INRAE=20.833;MAF_USDA=17.647
NC_035093.1	53181705	.	C	A	.	.	MAF_INRAE=20.833;MAF_USDA=11.765
NC_035093.1	53181764	.	G	T	.	.	MAF_INRAE=13.333
NC_035093.1	53181783	.	C	T	.	.	MAF_USDA=3.279
NC_035093.1	53181851	.	G	T	.	.	MAF_USDA=1.639
NC_035093.1	53181874	.	A	C	.	.	MAF_USDA=38.235
NC_035093.1	53181924	.	T	C	.	.	MAF_USDA=12.353
NC_035093.1	53181932	.	T	C	.	.	MAF_USDA=32.353
NC_035093.1	53182037	.	C	A	.	.	MAF_USDA=1.639
NC_035093.1	53182073	.	C	T	.	.	MAF_INRAE=27.215;MAF_USDA=32.941
NC_035093.1	53182178	.	A	T	.	.	MAF_INRAE=42.405;MAF_USDA=47.059
NC_035093.1	53182200	.	A	G	.	.	MAF_INRAE=20.0;MAF_USDA=11.765
NC_035093.1	53182225	.	G	T	.	.	MAF_INRAE=20.0;MAF_USDA=12.941
NC_035093.1	53182227	.	C	T	.	.	MAF_INRAE=20.833;MAF_USDA=34.118
NC_035093.1	53182231	.	C	T	.	.	MAF_INRAE=20.0;MAF_USDA=12.353
NC_035093.1	53182341	.	C	T	.	.	MAF_INRAE=20.0;MAF_USDA=11.765
NC_035093.1	53182360	.	C	A	.	.	MAF_INRAE=27.848;MAF_USDA=34.706
NC_035093.1	53182388	.	C	A	.	.	MAF_INRAE=5.063;MAF_USDA=16.393
NC_035093.1	53182491	.	C	T	.	.	MAF_INRAE=27.215;MAF_USDA=34.706
NC_035093.1	53182549	.	G	A	.	.	MAF_USDA=4.918
NC_035093.1	53182715	.	C	A	.	.	MAF_USDA=4.918
NC_035093.1	53182728	.	T	C	.	.	MAF_USDA=10.656
NC_035093.1	53182809	.	A	C	.	.	MAF_USDA=4.167
NC_035093.1	53182886	.	G	A	.	.	MAF_USDA=1.639
NC_035093.1	53182926	.	G	T	.	.	MAF_INRAE=27.848;MAF_USDA=32.941
NC_035093.1	53182936	.	C	G	.	.	MAF_INRAE=43.038;MAF_USDA=47.647
NC_035093.1	53182948	.	C	T	.	.	MAF_INRAE=27.848;MAF_USDA=33.529
NC_035093.1	53182955	.	A	G	.	.	MAF_INRAE=27.848;MAF_USDA=33.529
NC_035093.1	53182959	.	G	C	.	.	MAF_USDA=1.639
NC_035093.1	53182963	.	A	G	.	.	MAF_INRAE=20.0;MAF_USDA=11.765
NC_035093.1	53182995	.	C	T	.	.	MAF_INRAE=20.0;MAF_USDA=26.471
NC_035093.1	53182997	.	T	A	.	.	MAF_USDA=8.197
NC_035093.1	53183015	.	T	C	.	.	MAF_USDA=3.279
NC_035093.1	53183025	.	G	A	.	.	MAF_USDA=7.059
NC_035093.1	53183030	.	C	A	.	.	MAF_INRAE=5.063;MAF_USDA=13.934
NC_035093.1	53183226	.	G	T	.	.	MAF_INRAE=20.0;MAF_USDA=11.176
NC_035093.1	53183457	.	C	T	.	.	MAF_USDA=4.098
NC_035093.1	53183564	.	T	G	.	.	MAF_USDA=6.557
NC_035093.1	53183641	.	C	A	.	.	MAF_USDA=2.083
NC_035093.1	53183680	.	G	C	.	.	MAF_USDA=2.459
NC_035093.1	53183766	.	A	T	.	.	MAF_INRAE=5.063;MAF_USDA=15.574
NC_035093.1	53183786	.	G	C	.	.	MAF_USDA=2.459
NC_035093.1	53183821	.	T	A	.	.	MAF_INRAE=8.861;MAF_USDA=1.639
NC_035093.1	53183899	.	G	A	.	.	MAF_INRAE=20.833;MAF_USDA=18.235
NC_035093.1	53183906	.	T	G	.	.	MAF_USDA=2.941
NC_035093.1	53183967	.	A	G	.	.	MAF_INRAE=9.494;MAF_USDA=1.639
NC_035093.1	53184017	.	T	G	.	.	MAF_INRAE=5.696;MAF_USDA=27.049
NC_035093.1	53184029	.	A	C	.	.	MAF_INRAE=20.0;MAF_USDA=11.176
NC_035093.1	53184051	.	T	C	.	.	MAF_USDA=2.459
NC_035093.1	53184069	.	A	T	.	.	MAF_INRAE=20.886;MAF_USDA=19.048
NC_035093.1	53184125	.	C	T	.	.	MAF_USDA=1.786
NC_035093.1	53184148	.	C	T	.	.	MAF_INRAE=25.949;MAF_USDA=45.882
NC_035093.1	53184236	.	T	C	.	.	MAF_INRAE=20.0;MAF_USDA=7.377
NC_035093.1	53184252	.	G	A	.	.	MAF_USDA=5.738
NC_035093.1	53184304	.	T	G	.	.	MAF_USDA=1.639
NC_035093.1	53184306	.	C	A	.	.	MAF_USDA=4.098
NC_035093.1	53184324	.	C	G	.	.	MAF_INRAE=10.526
NC_035093.1	53184374	.	T	C	.	.	MAF_INRAE=5.063;MAF_USDA=14.167
NC_035093.1	53184411	.	A	C	.	.	MAF_INRAE=10.526
NC_035093.1	53184421	.	G	A	.	.	MAF_USDA=5.833
NC_035093.1	53184456	.	G	T	.	.	MAF_INRAE=20.886;MAF_USDA=19.412
NC_035093.1	53184475	.	G	T	.	.	MAF_USDA=2.459
NC_035093.1	53184514	.	A	G	.	.	MAF_USDA=7.059
NC_035093.1	53184659	.	C	T	.	.	MAF_INRAE=5.063;MAF_USDA=16.393
NC_035093.1	53184681	.	A	C	.	.	MAF_INRAE=36.076
NC_035093.1	53184731	.	C	A	.	.	MAF_USDA=16.471
NC_035093.1	53184749	.	T	G	.	.	MAF_USDA=10.417
NC_035093.1	53184758	.	T	C	.	.	MAF_USDA=13.115
NC_035093.1	53184759	.	A	G	.	.	MAF_USDA=13.115
NC_035093.1	53184767	.	T	C	.	.	MAF_USDA=12.295
NC_035093.1	53184768	.	G	A	.	.	MAF_USDA=12.295
NC_035093.1	53184769	.	C	T	.	.	MAF_USDA=12.295
NC_035093.1	53184801	.	A	T	.	.	MAF_INRAE=35.0
NC_035093.1	53184834	.	C	T	.	.	MAF_INRAE=48.333;MAF_USDA=40.0
NC_035093.1	53184841	.	A	T	.	.	MAF_USDA=14.754
NC_035093.1	53184853	.	G	A	.	.	MAF_USDA=15.294
NC_035093.1	53184856	.	A	G	.	.	MAF_USDA=15.574
NC_035093.1	53184883	.	T	A	.	.	MAF_USDA=13.934
NC_035093.1	53184894	.	G	A	.	.	MAF_USDA=12.295
NC_035093.1	53184904	.	C	G	.	.	MAF_USDA=11.475
NC_035093.1	53184906	.	C	T	.	.	MAF_INRAE=4.43;MAF_USDA=16.393
NC_035093.1	53184912	.	T	C	.	.	MAF_USDA=5.738
NC_035093.1	53184927	.	C	T	.	.	MAF_USDA=1.639
NC_035093.1	53184933	.	C	T	.	.	MAF_USDA=9.016
NC_035093.1	53184936	.	A	G	.	.	MAF_INRAE=3.333;MAF_USDA=15.574
NC_035093.1	53185085	.	G	A	.	.	MAF_USDA=5.294
NC_035093.1	53185118	.	A	G	.	.	MAF_USDA=1.639
NC_035093.1	53185178	.	C	T	.	.	MAF_USDA=2.083
NC_035093.1	53185205	.	A	G	.	.	MAF_INRAE=17.722
NC_035093.1	53185270	.	A	G	.	.	MAF_USDA=6.557
NC_035093.1	53185393	.	A	G	.	.	MAF_INRAE=5.063;MAF_USDA=13.934
NC_035093.1	53185394	.	T	A	.	.	MAF_INRAE=3.333;MAF_USDA=15.574
NC_035093.1	53185429	.	T	C	.	.	MAF_INRAE=5.063;MAF_USDA=16.393
NC_035093.1	53185500	.	G	T	.	.	MAF_USDA=4.098
NC_035093.1	53185514	.	T	G	.	.	MAF_INRAE=3.333
NC_035093.1	53185523	.	C	T	.	.	MAF_INRAE=20.886;MAF_USDA=21.176
NC_035093.1	53185552	.	A	G	.	.	MAF_INRAE=41.139;MAF_USDA=47.059
NC_035093.1	53185553	.	A	C	.	.	MAF_INRAE=39.167;MAF_USDA=47.059
NC_035093.1	53185587	.	C	A	.	.	MAF_INRAE=5.063;MAF_USDA=16.393
NC_035093.1	53185636	.	C	A	.	.	MAF_INRAE=5.063;MAF_USDA=17.213
NC_035093.1	53185651	.	G	T	.	.	MAF_INRAE=20.0;MAF_USDA=9.016
NC_035093.1	53185763	.	T	A	.	.	MAF_USDA=7.377
NC_035093.1	53185766	.	G	A	.	.	MAF_USDA=7.377
NC_035093.1	53185863	.	A	G	.	.	MAF_INRAE=12.5;MAF_USDA=10.0
NC_035093.1	53185864	.	T	C	.	.	MAF_INRAE=5.063;MAF_USDA=17.213
NC_035093.1	53185917	.	A	G	.	.	MAF_INRAE=39.873;MAF_USDA=44.706
NC_035093.1	53185985	.	A	G	.	.	MAF_INRAE=41.139;MAF_USDA=47.647
NC_035093.1	53185988	.	C	G	.	.	MAF_USDA=2.459
NC_035093.1	53185989	.	C	A	.	.	MAF_USDA=2.459
NC_035093.1	53185993	.	G	A	.	.	MAF_INRAE=49.367;MAF_USDA=40.588
NC_035093.1	53186051	.	T	C	.	.	MAF_INRAE=5.063;MAF_USDA=13.934
NC_035093.1	53186114	.	T	G	.	.	MAF_INRAE=20.886;MAF_USDA=17.647
NC_035093.1	53186215	.	G	T	.	.	MAF_USDA=31.25
NC_035093.1	53186349	.	T	C	.	.	MAF_USDA=4.762
NC_035093.1	53186405	.	G	C	.	.	MAF_USDA=14.286
NC_035093.1	53186494	.	T	C	.	.	MAF_USDA=5.833
NC_035093.1	53186610	.	G	A	.	.	MAF_INRAE=41.139;MAF_USDA=44.706
NC_035093.1	53186676	.	C	A	.	.	MAF_INRAE=5.063;MAF_USDA=12.295
NC_035093.1	53186743	.	C	A	.	.	MAF_INRAE=8.861;MAF_USDA=7.059
NC_035093.1	53186745	.	T	C	.	.	MAF_USDA=45.882
NC_035093.1	53186748	.	C	A	.	.	MAF_USDA=5.738
NC_035093.1	53186749	.	A	T	.	.	MAF_USDA=5.738
NC_035093.1	53186799	.	T	C	.	.	MAF_INRAE=41.139;MAF_USDA=45.882
NC_035093.1	53186804	.	T	G	.	.	MAF_INRAE=41.139;MAF_USDA=39.583
NC_035093.1	53186820	.	C	A	.	.	MAF_INRAE=40.0;MAF_USDA=39.583
NC_035093.1	53186844	.	C	T	.	.	MAF_USDA=2.459
NC_035093.1	53186845	.	G	A	.	.	MAF_INRAE=41.772;MAF_USDA=45.294
NC_035093.1	53186881	.	G	C	.	.	MAF_USDA=2.459
NC_035093.1	53187042	.	C	T	.	.	MAF_USDA=2.459
NC_035093.1	53187073	.	G	T	.	.	MAF_INRAE=10.526
NC_035093.1	53187080	.	G	A	.	.	MAF_INRAE=5.063;MAF_USDA=16.393
NC_035093.1	53187110	.	T	C	.	.	MAF_INRAE=8.861;MAF_USDA=7.059
NC_035093.1	53187223	.	T	C	.	.	MAF_INRAE=5.063;MAF_USDA=14.754
NC_035093.1	53187293	.	C	T	.	.	MAF_INRAE=49.367;MAF_USDA=39.412
NC_035093.1	53187347	.	A	T	.	.	MAF_INRAE=48.734;MAF_USDA=39.412
NC_035093.1	53187365	.	A	G	.	.	MAF_INRAE=48.734;MAF_USDA=35.294
NC_035093.1	53187463	.	G	A	.	.	MAF_INRAE=50.0;MAF_USDA=40.0
NC_035093.1	53187582	.	C	T	.	.	MAF_USDA=1.639
NC_035093.1	53187589	.	C	T	.	.	MAF_INRAE=8.861;MAF_USDA=5.882
NC_035093.1	53187590	.	T	C	.	.	MAF_INRAE=39.167;MAF_USDA=46.471
NC_035093.1	53187617	.	C	A	.	.	MAF_USDA=3.529
NC_035093.1	53187664	.	G	A	.	.	MAF_INRAE=8.333
NC_035093.1	53187684	.	T	G	.	.	MAF_INRAE=49.367;MAF_USDA=41.176
NC_035093.1	53187694	.	A	G	.	.	MAF_INRAE=8.861;MAF_USDA=4.706
NC_035093.1	53187723	.	A	C	.	.	MAF_INRAE=36.076;MAF_USDA=34.118
NC_035093.1	53187809	.	A	T	.	.	MAF_USDA=18.235
NC_035093.1	53187870	.	C	T	.	.	MAF_INRAE=10.526;MAF_USDA=1.639
NC_035093.1	53187966	.	C	T	.	.	MAF_USDA=21.176
NC_035093.1	53187967	.	G	A	.	.	MAF_USDA=8.824
NC_035093.1	53187973	.	T	C	.	.	MAF_USDA=5.738
NC_035093.1	53187978	.	A	G	.	.	MAF_USDA=5.738
NC_035093.1	53188013	.	A	G	.	.	MAF_USDA=2.5
NC_035093.1	53188069	.	C	A	.	.	MAF_INRAE=36.842;MAF_USDA=42.857
NC_035093.1	53188120	.	T	G	.	.	MAF_USDA=1.639
NC_035093.1	53188131	.	T	C	.	.	MAF_USDA=2.459
NC_035093.1	53188137	.	C	T	.	.	MAF_INRAE=8.861;MAF_USDA=6.471
NC_035093.1	53188150	.	T	C	.	.	MAF_INRAE=13.291;MAF_USDA=17.647
NC_035093.1	53188202	.	A	G	.	.	MAF_INRAE=8.861;MAF_USDA=4.167
NC_035093.1	53188205	.	T	G	.	.	MAF_INRAE=8.333;MAF_USDA=5.882
NC_035093.1	53188222	.	A	T	.	.	MAF_USDA=12.5
NC_035093.1	53188254	.	A	C	.	.	MAF_INRAE=5.0
NC_035093.1	53188284	.	A	C	.	.	MAF_INRAE=13.924;MAF_USDA=24.118
NC_035093.1	53188334	.	T	C	.	.	MAF_INRAE=10.833;MAF_USDA=16.393
NC_035093.1	53188352	.	T	A	.	.	MAF_INRAE=31.013;MAF_USDA=35.294
NC_035093.1	53188360	.	T	C	.	.	MAF_INRAE=1.667
NC_035093.1	53188376	.	T	A	.	.	MAF_USDA=2.459
NC_035093.1	53188392	.	T	C	.	.	MAF_INRAE=29.747;MAF_USDA=28.235
NC_035093.1	53188402	.	C	A	.	.	MAF_INRAE=29.747;MAF_USDA=25.882
NC_035093.1	53188418	.	G	A	.	.	MAF_INRAE=20.0;MAF_USDA=9.016
NC_035093.1	53188490	.	G	A	.	.	MAF_INRAE=8.861;MAF_USDA=5.882
NC_035093.1	53188496	.	A	G	.	.	MAF_USDA=1.639
NC_035093.1	53188529	.	T	C	.	.	MAF_INRAE=40.833
NC_035093.1	53188532	.	C	T	.	.	MAF_INRAE=41.667
NC_035093.1	53188537	.	G	A	.	.	MAF_INRAE=39.167
NC_035093.1	53188542	.	A	C	.	.	MAF_INRAE=40.0
NC_035093.1	53188543	.	T	C	.	.	MAF_INRAE=40.0
NC_035093.1	53188547	.	T	C	.	.	MAF_INRAE=40.0
NC_035093.1	53188549	.	T	A	.	.	MAF_INRAE=40.0
NC_035093.1	53188553	.	C	T	.	.	MAF_INRAE=40.0
NC_035093.1	53188579	.	A	C	.	.	MAF_INRAE=40.0
NC_035093.1	53188581	.	T	C	.	.	MAF_INRAE=40.0
NC_035093.1	53188638	.	A	G	.	.	MAF_INRAE=44.167;MAF_USDA=22.917
NC_035093.1	53188641	.	T	G	.	.	MAF_INRAE=44.167
NC_035093.1	53188673	.	C	T	.	.	MAF_INRAE=44.167
NC_035093.1	53188674	.	C	T	.	.	MAF_INRAE=44.167
NC_035093.1	53188676	.	G	T	.	.	MAF_USDA=3.279
NC_035093.1	53188677	.	G	T	.	.	MAF_INRAE=44.167
NC_035093.1	53188700	.	G	A	.	.	MAF_INRAE=43.333
NC_035093.1	53188702	.	T	C	.	.	MAF_INRAE=43.333
NC_035093.1	53188711	.	G	C	.	.	MAF_INRAE=42.5
NC_035093.1	53188712	.	A	C	.	.	MAF_INRAE=42.5
NC_035093.1	53188718	.	A	T	.	.	MAF_INRAE=42.5
NC_035093.1	53188728	.	T	G	.	.	MAF_INRAE=42.5
NC_035093.1	53188732	.	A	C	.	.	MAF_INRAE=42.5
NC_035093.1	53188734	.	G	T	.	.	MAF_INRAE=39.167
NC_035093.1	53188736	.	T	G	.	.	MAF_USDA=1.639
NC_035093.1	53188737	.	G	A	.	.	MAF_INRAE=41.667
NC_035093.1	53188745	.	G	T	.	.	MAF_INRAE=41.667
NC_035093.1	53188749	.	A	T	.	.	MAF_INRAE=50.0
NC_035093.1	53188754	.	G	T	.	.	MAF_INRAE=40.833
NC_035093.1	53188763	.	G	T	.	.	MAF_INRAE=41.667
NC_035093.1	53188789	.	A	G	.	.	MAF_INRAE=38.333
NC_035093.1	53188796	.	C	A	.	.	MAF_INRAE=38.333
NC_035093.1	53188798	.	G	T	.	.	MAF_INRAE=38.333
NC_035093.1	53188799	.	C	T	.	.	MAF_INRAE=38.333
NC_035093.1	53188812	.	A	T	.	.	MAF_INRAE=35.833
NC_035093.1	53188826	.	G	A	.	.	MAF_INRAE=31.667
NC_035093.1	53188858	.	A	G	.	.	MAF_INRAE=25.833
NC_035093.1	53188886	.	C	T	.	.	MAF_INRAE=17.5
NC_035093.1	53188902	.	G	A	.	.	MAF_INRAE=14.167
NC_035093.1	53188905	.	A	G	.	.	MAF_INRAE=12.5
NC_035093.1	53188915	.	A	T	.	.	MAF_INRAE=6.667
NC_035093.1	53188924	.	A	T	.	.	MAF_INRAE=4.167
NC_035093.1	53188931	.	T	A	.	.	MAF_INRAE=5.0
NC_035093.1	53188936	.	G	T	.	.	MAF_INRAE=5.833
NC_035093.1	53188939	.	A	G	.	.	MAF_INRAE=5.833
NC_035093.1	53188941	.	G	A	.	.	MAF_INRAE=5.833
NC_035093.1	53188944	.	A	T	.	.	MAF_INRAE=5.833
NC_035093.1	53188948	.	A	G	.	.	MAF_INRAE=5.833
NC_035093.1	53188955	.	C	G	.	.	MAF_INRAE=5.833;MAF_USDA=9.016
NC_035093.1	53188972	.	C	G	.	.	MAF_INRAE=5.833
NC_035093.1	53188974	.	G	A	.	.	MAF_INRAE=5.833
NC_035093.1	53188985	.	C	G	.	.	MAF_INRAE=6.667
NC_035093.1	53188988	.	T	C	.	.	MAF_INRAE=6.667
NC_035093.1	53189000	.	A	C	.	.	MAF_USDA=4.918
NC_035093.1	53189002	.	A	G	.	.	MAF_INRAE=8.333
NC_035093.1	53189008	.	T	C	.	.	MAF_INRAE=3.333
NC_035093.1	53189018	.	A	G	.	.	MAF_INRAE=9.167
NC_035093.1	53189038	.	T	C	.	.	MAF_INRAE=12.5
NC_035093.1	53189052	.	T	C	.	.	MAF_INRAE=13.333
NC_035093.1	53189077	.	G	C	.	.	MAF_INRAE=11.667
NC_035093.1	53189083	.	G	T	.	.	MAF_INRAE=12.5
NC_035093.1	53189115	.	G	C	.	.	MAF_INRAE=14.167
NC_035093.1	53189128	.	C	T	.	.	MAF_INRAE=12.5
NC_035093.1	53189129	.	A	G	.	.	MAF_INRAE=11.667
NC_035093.1	53189132	.	T	C	.	.	MAF_INRAE=12.5
NC_035093.1	53189140	.	A	G	.	.	MAF_INRAE=47.368;MAF_USDA=31.176
NC_035093.1	53189145	.	A	C	.	.	MAF_USDA=2.941
NC_035093.1	53189148	.	A	C	.	.	MAF_INRAE=49.367;MAF_USDA=38.824
NC_035093.1	53189191	.	C	G	.	.	MAF_INRAE=49.367;MAF_USDA=40.0
NC_035093.1	53189217	.	G	T	.	.	MAF_USDA=4.098
NC_035093.1	53189259	.	T	G	.	.	MAF_INRAE=17.722
NC_035093.1	53189263	.	T	A	.	.	MAF_INRAE=10.526
NC_035093.1	53189265	.	T	A	.	.	MAF_INRAE=45.0;MAF_USDA=43.75
NC_035093.1	53189298	.	C	A	.	.	MAF_USDA=1.176
NC_035093.1	53189441	.	G	C	.	.	MAF_INRAE=10.526;MAF_USDA=14.167
NC_035093.1	53189557	.	G	A	.	.	MAF_USDA=7.377
NC_035093.1	53189596	.	T	G	.	.	MAF_INRAE=2.632;MAF_USDA=6.557
NC_035093.1	53189602	.	T	G	.	.	MAF_INRAE=2.632;MAF_USDA=6.557
NC_035093.1	53189640	.	A	G	.	.	MAF_USDA=1.639
NC_035093.1	53189725	.	C	T	.	.	MAF_USDA=1.639
NC_035093.1	53189923	.	C	A	.	.	MAF_INRAE=46.835;MAF_USDA=38.235
NC_035093.1	53189991	.	A	G	.	.	MAF_INRAE=49.367;MAF_USDA=39.412
NC_035093.1	53190055	.	C	T	.	.	MAF_USDA=5.738
NC_035093.1	53190062	.	C	T	.	.	MAF_USDA=3.529
NC_035093.1	53190119	.	G	A	.	.	MAF_INRAE=4.167;MAF_USDA=26.23
NC_035093.1	53190149	.	G	A	.	.	MAF_USDA=2.459
NC_035093.1	53190153	.	G	A	.	.	MAF_USDA=5.738
NC_035093.1	53190178	.	T	C	.	.	MAF_INRAE=3.333;MAF_USDA=12.941
NC_035093.1	53190252	.	C	T	.	.	MAF_INRAE=17.722;MAF_USDA=4.118
NC_035093.1	53190386	.	ACG	ACC	.	.	MAF_USDA=10.87
NC_035093.1	53190431	.	G	C	.	.	MAF_USDA=15.574
NC_035093.1	53190432	.	G	A	.	.	MAF_USDA=13.934
NC_035093.1	53190434	.	T	C	.	.	MAF_USDA=14.754
NC_035093.1	53190466	.	G	A	.	.	MAF_INRAE=2.5;MAF_USDA=11.765
NC_035093.1	53190483	.	C	A	.	.	MAF_INRAE=48.734
NC_035093.1	53190499	.	C	A	.	.	MAF_INRAE=10.526
NC_035093.1	53190530	.	G	C	.	.	MAF_USDA=29.167
NC_035093.1	53190582	.	G	A	.	.	MAF_INRAE=10.526;MAF_USDA=12.295
NC_035093.1	53190583	.	T	A	.	.	MAF_USDA=12.295
NC_035093.1	53190667	.	C	T	.	.	MAF_USDA=37.349
NC_035093.1	53191454	.	A	G	.	.	MAF_USDA=7.377
NC_035093.1	53191507	.	T	C	.	.	MAF_USDA=12.5
NC_035093.1	53191523	.	T	A	.	.	MAF_USDA=4.167
NC_035093.1	53191528	.	G	T	.	.	MAF_USDA=5.738
NC_035093.1	53191536	.	C	G	.	.	MAF_USDA=7.377
NC_035093.1	53191631	.	T	A	.	.	MAF_INRAE=3.333;MAF_USDA=18.852
NC_035093.1	53191633	.	T	A	.	.	MAF_INRAE=3.333;MAF_USDA=19.672
NC_035093.1	53191655	.	A	T	.	.	MAF_INRAE=10.526;MAF_USDA=10.656
NC_035093.1	53191729	.	G	A	.	.	MAF_USDA=1.639
NC_035093.1	53191764	.	C	A	.	.	MAF_INRAE=47.468;MAF_USDA=38.235
NC_035093.1	53191769	.	C	T	.	.	MAF_INRAE=2.5
NC_035093.1	53191894	.	G	A	.	.	MAF_USDA=34.706
NC_035093.1	53191906	.	C	A	.	.	MAF_USDA=4.918
NC_035093.1	53191915	.	C	T	.	.	MAF_USDA=6.557
NC_035093.1	53191918	.	G	C	.	.	MAF_INRAE=12.5
NC_035093.1	53191928	.	A	G	.	.	MAF_USDA=5.738
NC_035093.1	53191931	.	G	A	.	.	MAF_INRAE=36.842;MAF_USDA=30.588
NC_035093.1	53191933	.	T	A	.	.	MAF_INRAE=12.5
NC_035093.1	53191935	.	T	G	.	.	MAF_INRAE=12.5
NC_035093.1	53191942	.	G	A	.	.	MAF_INRAE=12.5;MAF_USDA=18.75
NC_035093.1	53191954	.	C	A	.	.	MAF_USDA=5.738
NC_035093.1	53191963	.	T	C	.	.	MAF_INRAE=5.0;MAF_USDA=27.869
NC_035093.1	53192008	.	A	G	.	.	MAF_INRAE=3.333;MAF_USDA=18.033
NC_035093.1	53192176	.	T	C	.	.	MAF_INRAE=2.5;MAF_USDA=14.754
NC_035093.1	53192198	.	A	T	.	.	MAF_INRAE=5.0
NC_035093.1	53192211	.	G	A	.	.	MAF_INRAE=4.167
NC_035093.1	53192243	.	C	T	.	.	MAF_INRAE=7.5
NC_035093.1	53192244	.	T	G	.	.	MAF_INRAE=7.5
NC_035093.1	53192253	.	C	T	.	.	MAF_INRAE=1.667
NC_035093.1	53192263	.	G	T	.	.	MAF_INRAE=4.167
NC_035093.1	53192272	.	G	A	.	.	MAF_INRAE=3.333
NC_035093.1	53192282	.	G	A	.	.	MAF_INRAE=3.333
NC_035093.1	53192306	.	T	A	.	.	MAF_INRAE=1.667
NC_035093.1	53192373	.	T	A	.	.	MAF_USDA=19.672
NC_035093.1	53192385	.	T	G	.	.	MAF_USDA=22.951
NC_035093.1	53192398	.	G	T	.	.	MAF_USDA=15.294
NC_035093.1	53192413	.	C	T	.	.	MAF_INRAE=1.667;MAF_USDA=4.098
NC_035093.1	53192428	.	C	A	.	.	MAF_INRAE=3.333
NC_035093.1	53192437	.	T	C	.	.	MAF_INRAE=7.5
NC_035093.1	53192439	.	T	G	.	.	MAF_USDA=4.918
NC_035093.1	53192451	.	A	G	.	.	MAF_INRAE=2.5
NC_035093.1	53192463	.	G	A	.	.	MAF_INRAE=6.667
NC_035093.1	53192496	.	C	T	.	.	MAF_INRAE=6.667
NC_035093.1	53192512	.	C	T	.	.	MAF_INRAE=44.167
NC_035093.1	53192513	.	T	C	.	.	MAF_INRAE=6.667
NC_035093.1	53192537	.	C	T	.	.	MAF_INRAE=3.333;MAF_USDA=19.412
NC_035093.1	53192543	.	A	G	.	.	MAF_USDA=4.098
NC_035093.1	53192544	.	A	G	.	.	MAF_INRAE=5.833
NC_035093.1	53192562	.	A	G	.	.	MAF_INRAE=8.333;MAF_USDA=19.672
NC_035093.1	53192564	.	C	T	.	.	MAF_USDA=11.176
NC_035093.1	53192676	.	C	T	.	.	MAF_USDA=3.279
NC_035093.1	53192726	.	G	T	.	.	MAF_USDA=1.639
NC_035093.1	53192834	.	C	T	.	.	MAF_INRAE=46.835;MAF_USDA=30.0
NC_035093.1	53192840	.	T	A	.	.	MAF_USDA=3.529
NC_035093.1	53193039	.	C	T	.	.	MAF_INRAE=19.167;MAF_USDA=7.377
NC_035093.1	53193093	.	G	A	.	.	MAF_INRAE=6.962;MAF_USDA=1.639
NC_035093.1	53193146	.	A	T	.	.	MAF_INRAE=10.526;MAF_USDA=12.295
NC_035093.1	53193147	.	A	T	.	.	MAF_USDA=1.639
NC_035093.1	53193161	.	G	T	.	.	MAF_USDA=6.557
NC_035093.1	53193193	.	A	C	.	.	MAF_USDA=4.098
NC_035093.1	53193344	.	G	T	.	.	MAF_INRAE=46.835;MAF_USDA=33.529
NC_035093.1	53193420	.	C	T	.	.	MAF_USDA=2.459
NC_035093.1	53193439	.	T	G	.	.	MAF_INRAE=10.526;MAF_USDA=11.475
NC_035093.1	53193457	.	G	T	.	.	MAF_INRAE=41.139;MAF_USDA=47.647
NC_035093.1	53193777	.	T	G	.	.	MAF_INRAE=41.139;MAF_USDA=47.647
NC_035093.1	53193819	.	T	C	.	.	MAF_INRAE=43.671;MAF_USDA=40.0
NC_035093.1	53193857	.	G	A	.	.	MAF_USDA=3.279
NC_035093.1	53193924	.	C	A	.	.	MAF_INRAE=43.671;MAF_USDA=39.412
NC_035093.1	53193967	.	A	T	.	.	MAF_USDA=4.918
NC_035093.1	53194011	.	A	C	.	.	MAF_INRAE=43.671;MAF_USDA=40.0
NC_035093.1	53194197	.	G	A	.	.	MAF_USDA=5.738
NC_035093.1	53194233	.	T	C	.	.	MAF_USDA=7.377
NC_035093.1	53194350	.	C	T	.	.	MAF_INRAE=20.833;MAF_USDA=6.557
NC_035093.1	53194514	.	G	C	.	.	MAF_INRAE=43.671;MAF_USDA=40.0
NC_035093.1	53194548	.	C	G	.	.	MAF_INRAE=37.975;MAF_USDA=27.059
NC_035093.1	53194854	.	G	A	.	.	MAF_USDA=2.941
NC_035093.1	53194855	.	C	T	.	.	MAF_USDA=1.639
NC_035093.1	53194903	.	A	C	.	.	MAF_INRAE=3.333
NC_035093.1	53195156	.	T	G	.	.	MAF_USDA=2.083
NC_035093.1	53195246	.	T	C	.	.	MAF_USDA=6.557
NC_035093.1	53195277	.	A	C	.	.	MAF_INRAE=37.342;MAF_USDA=31.548
NC_035093.1	53195372	.	A	G	.	.	MAF_USDA=2.941
NC_035093.1	53195382	.	G	A	.	.	MAF_USDA=1.639
NC_035093.1	53195462	.	A	G	.	.	MAF_INRAE=43.671;MAF_USDA=49.412
NC_035093.1	53195466	.	A	G	.	.	MAF_USDA=3.529
NC_035093.1	53195524	.	A	G	.	.	MAF_USDA=2.459
NC_035093.1	53195531	.	C	A	.	.	MAF_USDA=3.279
NC_035093.1	53195741	.	A	C	.	.	MAF_USDA=4.098
NC_035093.1	53195822	.	A	T	.	.	MAF_INRAE=3.333;MAF_USDA=19.672
NC_035093.1	53195824	.	A	G	.	.	MAF_USDA=2.459
NC_035093.1	53195922	.	G	A	.	.	MAF_USDA=5.738
NC_035093.1	53195976	.	T	G	.	.	MAF_USDA=2.5
NC_035093.1	53196032	.	G	A	.	.	MAF_USDA=4.167
NC_035093.1	53197569	.	T	A	.	.	MAF_INRAE=10.526
NC_035093.1	53197603	.	G	A	.	.	MAF_USDA=2.459
NC_035093.1	53197724	.	T	C	.	.	MAF_INRAE=36.076;MAF_USDA=18.235
NC_035093.1	53197733	.	G	T	.	.	MAF_INRAE=3.333;MAF_USDA=31.765
NC_035093.1	53197813	.	A	C	.	.	MAF_USDA=22.917
NC_035093.1	53197883	.	A	C	.	.	MAF_USDA=2.459
NC_035093.1	53197898	.	G	A	.	.	MAF_INRAE=43.671;MAF_USDA=40.0
NC_035093.1	53197909	.	A	C	.	.	MAF_USDA=2.083
NC_035093.1	53198060	.	C	T	.	.	MAF_USDA=2.083
NC_035093.1	53198071	.	T	C	.	.	MAF_USDA=2.083
NC_035093.1	53198135	.	A	G	.	.	MAF_INRAE=5.063;MAF_USDA=19.672
NC_035093.1	53198158	.	C	T	.	.	MAF_INRAE=3.333;MAF_USDA=5.738
NC_035093.1	53198160	.	T	A	.	.	MAF_INRAE=42.5;MAF_USDA=37.059
NC_035093.1	53198347	.	C	A	.	.	MAF_USDA=11.475
NC_035093.1	53198439	.	G	A	.	.	MAF_USDA=2.459
NC_035093.1	53198551	.	T	G	.	.	MAF_INRAE=10.526
NC_035093.1	53198605	.	A	T	.	.	MAF_USDA=4.167
NC_035093.1	53198692	.	C	T	.	.	MAF_INRAE=37.975;MAF_USDA=27.647
NC_035093.1	53198698	.	A	G	.	.	MAF_INRAE=3.333;MAF_USDA=12.295
NC_035093.1	53198727	.	C	A	.	.	MAF_INRAE=10.526;MAF_USDA=4.098
NC_035093.1	53198809	.	T	A	.	.	MAF_INRAE=2.5
NC_035093.1	53198812	.	G	T	.	.	MAF_INRAE=2.5
NC_035093.1	53198816	.	C	T	.	.	MAF_INRAE=2.5
NC_035093.1	53198822	.	G	T	.	.	MAF_INRAE=3.333
NC_035093.1	53198823	.	C	G	.	.	MAF_INRAE=3.333
NC_035093.1	53198833	.	T	C	.	.	MAF_INRAE=10.526;MAF_USDA=4.098
NC_035093.1	53198844	.	A	G	.	.	MAF_USDA=11.765
NC_035093.1	53198855	.	T	G	.	.	MAF_USDA=1.639
NC_035093.1	53198858	.	A	G	.	.	MAF_USDA=5.738
NC_035093.1	53198863	.	T	A	.	.	MAF_INRAE=47.5;MAF_USDA=28.824
NC_035093.1	53198865	.	A	G	.	.	MAF_INRAE=1.667;MAF_USDA=10.588
NC_035093.1	53198881	.	A	G	.	.	MAF_INRAE=4.167;MAF_USDA=7.059
NC_035093.1	53198882	.	A	G	.	.	MAF_INRAE=5.0;MAF_USDA=6.471
NC_035093.1	53198886	.	G	A	.	.	MAF_INRAE=5.0;MAF_USDA=7.059
NC_035093.1	53198900	.	T	A	.	.	MAF_INRAE=4.167
NC_035093.1	53198908	.	C	T	.	.	MAF_USDA=4.098
NC_035093.1	53198920	.	G	A	.	.	MAF_INRAE=3.333;MAF_USDA=4.118
NC_035093.1	53198935	.	T	A	.	.	MAF_INRAE=3.333;MAF_USDA=1.639
NC_035093.1	53198943	.	T	G	.	.	MAF_INRAE=6.667;MAF_USDA=17.647
NC_035093.1	53198965	.	C	A	.	.	MAF_INRAE=12.5;MAF_USDA=12.941
NC_035093.1	53198966	.	A	G	.	.	MAF_INRAE=11.667;MAF_USDA=12.941
NC_035093.1	53198968	.	C	T	.	.	MAF_INRAE=11.667;MAF_USDA=14.118
NC_035093.1	53198973	.	A	G	.	.	MAF_INRAE=11.667;MAF_USDA=12.941
NC_035093.1	53198974	.	C	T	.	.	MAF_INRAE=11.667;MAF_USDA=12.941
NC_035093.1	53198984	.	A	G	.	.	MAF_INRAE=12.5;MAF_USDA=10.588
NC_035093.1	53199011	.	A	G	.	.	MAF_INRAE=6.667;MAF_USDA=11.176
NC_035093.1	53199031	.	A	T	.	.	MAF_INRAE=10.526;MAF_USDA=4.098
NC_035093.1	53199047	.	C	G	.	.	MAF_INRAE=1.667
NC_035093.1	53199055	.	T	C	.	.	MAF_USDA=22.917
NC_035093.1	53199059	.	A	G	.	.	MAF_INRAE=1.667
NC_035093.1	53199060	.	A	T	.	.	MAF_INRAE=1.667
NC_035093.1	53199112	.	T	C	.	.	MAF_USDA=6.471
NC_035093.1	53199132	.	G	T	.	.	MAF_USDA=4.918
NC_035093.1	53199151	.	G	A	.	.	MAF_INRAE=37.342;MAF_USDA=26.471
NC_035093.1	53199263	.	C	A	.	.	MAF_INRAE=35.443;MAF_USDA=18.824
NC_035093.1	53199310	.	T	C	.	.	MAF_INRAE=10.526;MAF_USDA=4.918
NC_035093.1	53199346	.	A	T	.	.	MAF_USDA=2.459
NC_035093.1	53199409	.	G	A	.	.	MAF_INRAE=43.038;MAF_USDA=44.118
NC_035093.1	53199487	.	A	G	.	.	MAF_USDA=1.639
NC_035093.1	53199497	.	G	T	.	.	MAF_INRAE=3.333;MAF_USDA=24.59
NC_035093.1	53199552	.	G	T	.	.	MAF_INRAE=43.038;MAF_USDA=40.588
NC_035093.1	53199563	.	A	C	.	.	MAF_INRAE=20.0;MAF_USDA=6.557
NC_035093.1	53199596	.	C	A	.	.	MAF_USDA=1.639
NC_035093.1	53199621	.	T	G	.	.	MAF_INRAE=10.526
NC_035093.1	53199622	.	C	A	.	.	MAF_USDA=8.197
NC_035093.1	53199654	.	C	G	.	.	MAF_USDA=1.639
NC_035093.1	53199829	.	T	G	.	.	MAF_USDA=1.639
NC_035093.1	53199974	.	T	G	.	.	MAF_USDA=2.083
NC_035093.1	53200772	.	C	T	.	.	MAF_INRAE=36.076;MAF_USDA=24.699
NC_035093.1	53200774	.	C	T	.	.	MAF_INRAE=10.526
NC_035093.1	53200853	.	G	T	.	.	MAF_USDA=2.5
NC_035093.1	53200860	.	A	G	.	.	MAF_USDA=2.542
NC_035093.1	53200919	.	C	T	.	.	MAF_USDA=1.667
NC_035093.1	53200924	.	C	T	.	.	MAF_USDA=40.588
NC_035093.1	53201033	.	A	T	.	.	MAF_INRAE=10.526;MAF_USDA=4.098
NC_035093.1	53201050	.	T	C	.	.	MAF_USDA=1.639
NC_035093.1	53201057	.	T	A	.	.	MAF_USDA=4.918
NC_035093.1	53201075	.	G	C	.	.	MAF_INRAE=10.526
NC_035093.1	53201137	.	A	G	.	.	MAF_INRAE=10.526;MAF_USDA=4.098
NC_035093.1	53201179	.	T	C	.	.	MAF_INRAE=22.5;MAF_USDA=10.656
NC_035093.1	53201212	.	G	T	.	.	MAF_USDA=1.639
NC_035093.1	53201279	.	T	A	.	.	MAF_INRAE=3.165;MAF_USDA=10.417
NC_035093.1	53201316	.	G	T	.	.	MAF_INRAE=43.038;MAF_USDA=47.917
NC_035093.1	53201358	.	C	T	.	.	MAF_USDA=4.098
NC_035093.1	53201419	.	T	G	.	.	MAF_USDA=4.918
NC_035093.1	53201573	.	T	A	.	.	MAF_INRAE=10.526
NC_035093.1	53201623	.	G	A	.	.	MAF_INRAE=3.333;MAF_USDA=12.295
NC_035093.1	53201627	.	A	T	.	.	MAF_USDA=4.098
NC_035093.1	53201631	.	G	A	.	.	MAF_USDA=2.941
NC_035093.1	53201648	.	A	T	.	.	MAF_USDA=3.279
NC_035093.1	53201653	.	C	T	.	.	MAF_USDA=3.279
NC_035093.1	53201655	.	A	T	.	.	MAF_INRAE=34.81;MAF_USDA=18.235
NC_035093.1	53201668	.	G	T	.	.	MAF_USDA=3.279
NC_035093.1	53201751	.	A	C	.	.	MAF_INRAE=40.506;MAF_USDA=37.647
NC_035093.1	53201791	.	A	T	.	.	MAF_INRAE=37.975;MAF_USDA=32.353
NC_035093.1	53201883	.	A	G	.	.	MAF_INRAE=14.167;MAF_USDA=10.588
NC_035093.1	53201962	.	T	C	.	.	MAF_INRAE=10.526;MAF_USDA=11.475
NC_035093.1	53202074	.	G	A	.	.	MAF_USDA=5.738
NC_035093.1	53202078	.	A	G	.	.	MAF_USDA=1.639
NC_035093.1	53202201	.	A	C	.	.	MAF_INRAE=10.526;MAF_USDA=4.098
NC_035093.1	53202249	.	C	G	.	.	MAF_USDA=1.639
NC_035093.1	53202251	.	T	C	.	.	MAF_USDA=1.639
NC_035093.1	53202363	.	T	C	.	.	MAF_INRAE=10.526;MAF_USDA=4.098
NC_035093.1	53202649	.	C	A	.	.	MAF_USDA=4.918
NC_035093.1	53202653	.	G	T	.	.	MAF_INRAE=43.038;MAF_USDA=44.118
NC_035093.1	53202706	.	T	C	.	.	MAF_INRAE=37.975;MAF_USDA=30.588
NC_035093.1	53202732	.	T	G	.	.	MAF_INRAE=37.975;MAF_USDA=31.176
NC_035093.1	53202782	.	T	A	.	.	MAF_USDA=4.918
NC_035093.1	53202890	.	T	G	.	.	MAF_USDA=1.639
NC_035093.1	53202954	.	C	A	.	.	MAF_USDA=3.279
NC_035093.1	53203044	.	G	A	.	.	MAF_USDA=3.529
NC_035093.1	53203093	.	A	G	.	.	MAF_INRAE=10.526
NC_035093.1	53203150	.	C	T	.	.	MAF_USDA=3.529
NC_035093.1	53203202	.	C	G	.	.	MAF_INRAE=3.333;MAF_USDA=12.295
NC_035093.1	53203294	.	G	T	.	.	MAF_INRAE=37.975;MAF_USDA=31.765
NC_035093.1	53203328	.	C	T	.	.	MAF_USDA=6.557
NC_035093.1	53203449	.	C	T	.	.	MAF_INRAE=37.342;MAF_USDA=31.765
NC_035093.1	53203495	.	C	G	.	.	MAF_USDA=4.918
NC_035093.1	53203557	.	A	G	.	.	MAF_USDA=4.918
NC_035093.1	53203582	.	G	T	.	.	MAF_USDA=5.738
NC_035093.1	53203735	.	G	T	.	.	MAF_INRAE=6.962;MAF_USDA=1.639
NC_035093.1	53203930	.	C	T	.	.	MAF_USDA=5.738
NC_035093.1	53203939	.	C	T	.	.	MAF_INRAE=25.949;MAF_USDA=34.118
NC_035093.1	53203956	.	G	A	.	.	MAF_USDA=3.279
NC_035093.1	53204036	.	T	A	.	.	MAF_USDA=1.639
NC_035093.1	53204102	.	G	A	.	.	MAF_USDA=4.918
NC_035093.1	53204116	.	G	A	.	.	MAF_USDA=4.918
NC_035093.1	53204165	.	C	G	.	.	MAF_INRAE=25.316;MAF_USDA=30.0
NC_035093.1	53204212	.	A	T	.	.	MAF_INRAE=22.785;MAF_USDA=24.118
NC_035093.1	53204225	.	T	A	.	.	MAF_INRAE=25.316
NC_035093.1	53204227	.	T	A	.	.	MAF_USDA=3.279
NC_035093.1	53204298	.	C	A	.	.	MAF_USDA=9.016
NC_035093.1	53204322	.	A	T	.	.	MAF_USDA=4.918
NC_035093.1	53204329	.	A	C	.	.	MAF_USDA=4.918
NC_035093.1	53204330	.	C	A	.	.	MAF_USDA=4.918
NC_035093.1	53204334	.	T	C	.	.	MAF_USDA=4.918
NC_035093.1	53204348	.	G	T	.	.	MAF_USDA=4.918
NC_035093.1	53204355	.	G	A	.	.	MAF_USDA=5.738
NC_035093.1	53204365	.	G	T	.	.	MAF_USDA=4.118
NC_035093.1	53204367	.	A	G	.	.	MAF_USDA=13.115
NC_035093.1	53204369	.	C	T	.	.	MAF_USDA=9.412
NC_035093.1	53204376	.	G	A	.	.	MAF_USDA=3.529
NC_035093.1	53204380	.	T	G	.	.	MAF_USDA=11.765
NC_035093.1	53204386	.	T	A	.	.	MAF_USDA=4.098
NC_035093.1	53204393	.	C	T	.	.	MAF_INRAE=42.105;MAF_USDA=8.333
NC_035093.1	53204394	.	A	C	.	.	MAF_USDA=4.098
NC_035093.1	53204397	.	G	T	.	.	MAF_USDA=7.647
NC_035093.1	53204398	.	C	T	.	.	MAF_USDA=4.098
NC_035093.1	53204401	.	T	C	.	.	MAF_USDA=2.459
NC_035093.1	53204412	.	G	T	.	.	MAF_USDA=3.279
NC_035093.1	53204441	.	G	A	.	.	MAF_USDA=4.098
NC_035093.1	53204457	.	A	C	.	.	MAF_USDA=4.098
NC_035093.1	53204460	.	C	T	.	.	MAF_USDA=4.918
NC_035093.1	53204462	.	T	C	.	.	MAF_USDA=4.918
NC_035093.1	53204474	.	G	C	.	.	MAF_USDA=4.098
NC_035093.1	53204539	.	A	G	.	.	MAF_USDA=4.918
NC_035093.1	53204571	.	A	C	.	.	MAF_INRAE=12.5
NC_035093.1	53204572	.	A	T	.	.	MAF_INRAE=8.333
NC_035093.1	53204574	.	G	T	.	.	MAF_INRAE=4.167;MAF_USDA=23.529
NC_035093.1	53204591	.	T	A	.	.	MAF_USDA=10.656
NC_035093.1	53204634	.	C	T	.	.	MAF_INRAE=2.5
NC_035093.1	53204659	.	A	T	.	.	MAF_USDA=4.918
NC_035093.1	53204661	.	A	G	.	.	MAF_INRAE=24.684;MAF_USDA=28.235
NC_035093.1	53204677	.	G	T	.	.	MAF_INRAE=20.0;MAF_USDA=7.377
NC_035093.1	53204694	.	T	C	.	.	MAF_INRAE=25.316;MAF_USDA=46.471
NC_035093.1	53204736	.	C	G	.	.	MAF_USDA=4.918
NC_035093.1	53204741	.	T	A	.	.	MAF_INRAE=17.722;MAF_USDA=4.118
NC_035093.1	53204766	.	A	T	.	.	MAF_USDA=5.738
NC_035093.1	53204769	.	G	T	.	.	MAF_USDA=2.459
NC_035093.1	53204775	.	C	A	.	.	MAF_INRAE=8.861
NC_035093.1	53204783	.	G	T	.	.	MAF_USDA=5.294
NC_035093.1	53204811	.	G	A	.	.	MAF_INRAE=4.167;MAF_USDA=25.595
NC_035093.1	53204836	.	C	A	.	.	MAF_USDA=2.083
NC_035093.1	53204837	.	C	A	.	.	MAF_USDA=2.083
NC_035093.1	53204838	.	C	A	.	.	MAF_INRAE=42.105;MAF_USDA=6.25
NC_035093.1	53204854	.	G	T	.	.	MAF_USDA=2.459
NC_035093.1	53204907	.	C	G	.	.	MAF_USDA=5.738
NC_035093.1	53204939	.	A	G	.	.	MAF_USDA=6.557
NC_035093.1	53205017	.	G	T	.	.	MAF_USDA=5.738
NC_035093.1	53205030	.	C	G	.	.	MAF_USDA=5.738
NC_035093.1	53205113	.	C	G	.	.	MAF_INRAE=3.165;MAF_USDA=10.417
NC_035093.1	53205119	.	C	T	.	.	MAF_USDA=1.639
NC_035093.1	53205195	.	C	T	.	.	MAF_USDA=4.167
NC_035093.1	53205254	.	T	G	.	.	MAF_USDA=6.25
NC_035093.1	53205282	.	T	A	.	.	MAF_USDA=4.167
NC_035093.1	53205283	.	C	A	.	.	MAF_USDA=4.167
NC_035093.1	53205284	.	T	A	.	.	MAF_USDA=4.167
NC_035093.1	53205402	.	C	T	.	.	MAF_INRAE=25.316;MAF_USDA=47.647
NC_035093.1	53205421	.	C	A	.	.	MAF_INRAE=10.526
NC_035093.1	53205524	.	C	T	.	.	MAF_INRAE=20.0;MAF_USDA=6.557
NC_035093.1	53205624	.	T	A	.	.	MAF_USDA=6.557
NC_035093.1	53205626	.	G	A	.	.	MAF_USDA=1.639
NC_035093.1	53205694	.	T	G	.	.	MAF_USDA=2.459
NC_035093.1	53205715	.	A	G	.	.	MAF_USDA=1.639
NC_035093.1	53205845	.	A	T	.	.	MAF_INRAE=3.333;MAF_USDA=20.0
NC_035093.1	53205867	.	A	T	.	.	MAF_USDA=1.639
NC_035093.1	53205868	.	T	A	.	.	MAF_USDA=1.639
NC_035093.1	53205875	.	T	G	.	.	MAF_INRAE=20.0;MAF_USDA=7.377
NC_035093.1	53205909	.	T	G	.	.	MAF_INRAE=4.167;MAF_USDA=25.294
NC_035093.1	53206080	.	G	T	.	.	MAF_USDA=4.098
NC_035093.1	53206104	.	A	T	.	.	MAF_INRAE=4.167;MAF_USDA=26.471
NC_035093.1	53206109	.	G	T	.	.	MAF_INRAE=3.333;MAF_USDA=21.176
NC_035093.1	53206140	.	A	G	.	.	MAF_USDA=1.176
NC_035093.1	53206219	.	T	A	.	.	MAF_USDA=4.918
NC_035093.1	53206239	.	T	A	.	.	MAF_USDA=1.639
NC_035093.1	53206260	.	A	C	.	.	MAF_USDA=4.918
NC_035093.1	53206289	.	A	C	.	.	MAF_INRAE=3.333;MAF_USDA=9.016
NC_035093.1	53206376	.	G	C	.	.	MAF_USDA=2.459
NC_035093.1	53206419	.	G	A	.	.	MAF_USDA=10.417
NC_035093.1	53206433	.	G	A	.	.	MAF_INRAE=10.526;MAF_USDA=6.557
NC_035093.1	53206523	.	T	C	.	.	MAF_INRAE=3.333;MAF_USDA=22.941
NC_035093.1	53206527	.	G	C	.	.	MAF_USDA=6.557
NC_035093.1	53206583	.	A	G	.	.	MAF_USDA=7.059
NC_035093.1	53206590	.	C	T	.	.	MAF_INRAE=10.526;MAF_USDA=7.377
NC_035093.1	53206867	.	T	G	.	.	MAF_USDA=1.667
NC_035093.1	53206885	.	C	A	.	.	MAF_INRAE=4.167;MAF_USDA=27.976
NC_035093.1	53206928	.	T	C	.	.	MAF_INRAE=5.0;MAF_USDA=22.941
NC_035093.1	53207030	.	G	A	.	.	MAF_USDA=1.639
NC_035093.1	53207129	.	C	T	.	.	MAF_USDA=2.083
NC_035093.1	53207135	.	T	G,A	.	.	MAF_INRAE=5.263;MAF_USDA=36.066
NC_035093.1	53207179	.	C	T	.	.	MAF_INRAE=19.62;MAF_USDA=12.353
NC_035093.1	53207333	.	C	T	.	.	MAF_USDA=1.639
NC_035093.1	53207343	.	C	T	.	.	MAF_USDA=4.918
NC_035093.1	53207379	.	T	C	.	.	MAF_INRAE=15.0;MAF_USDA=22.917
NC_035093.1	53207389	.	C	T	.	.	MAF_USDA=2.459
NC_035093.1	53207522	.	C	A	.	.	MAF_INRAE=4.167;MAF_USDA=27.647
NC_035093.1	53207546	.	A	G	.	.	MAF_USDA=2.083
NC_035093.1	53207597	.	C	A	.	.	MAF_USDA=4.098
NC_035093.1	53207644	.	C	A	.	.	MAF_INRAE=17.722;MAF_USDA=5.294
NC_035093.1	53207712	.	A	G	.	.	MAF_USDA=6.557
NC_035093.1	53207745	.	T	C	.	.	MAF_USDA=6.557
NC_035093.1	53207753	.	G	A	.	.	MAF_USDA=5.738
NC_035093.1	53207756	.	T	C	.	.	MAF_INRAE=22.152;MAF_USDA=17.059
NC_035093.1	53207802	.	A	G	.	.	MAF_USDA=4.918
NC_035093.1	53207826	.	A	G	.	.	MAF_INRAE=3.333;MAF_USDA=24.706
NC_035093.1	53207852	.	C	T	.	.	MAF_USDA=6.557
NC_035093.1	53207860	.	C	T	.	.	MAF_USDA=7.377
NC_035093.1	53207927	.	T	A	.	.	MAF_INRAE=20.0;MAF_USDA=7.377
NC_035093.1	53207988	.	C	T	.	.	MAF_INRAE=25.316;MAF_USDA=46.471
NC_035093.1	53208053	.	C	T	.	.	MAF_USDA=4.918
NC_035093.1	53208126	.	G	C	.	.	MAF_INRAE=4.167;MAF_USDA=30.588
NC_035093.1	53208218	.	T	A	.	.	MAF_USDA=4.918
NC_035093.1	53208231	.	G	T	.	.	MAF_INRAE=35.443;MAF_USDA=18.235
NC_035093.1	53208251	.	T	A	.	.	MAF_USDA=1.639
NC_035093.1	53208425	.	G	T	.	.	MAF_USDA=3.279
NC_035093.1	53208507	.	C	A	.	.	MAF_INRAE=3.333;MAF_USDA=12.295
NC_035093.1	53208567	.	G	T	.	.	MAF_INRAE=2.5;MAF_USDA=13.934
NC_035093.1	53208594	.	C	G	.	.	MAF_USDA=1.639
NC_035093.1	53208624	.	G	A	.	.	MAF_INRAE=19.62;MAF_USDA=10.0
NC_035093.1	53208652	.	G	A	.	.	MAF_USDA=10.656
NC_035093.1	53208658	.	C	T	.	.	MAF_USDA=2.459
NC_035093.1	53208761	.	C	T	.	.	MAF_USDA=16.471
NC_035093.1	53208770	.	A	C	.	.	MAF_INRAE=19.62;MAF_USDA=12.353
NC_035093.1	53208775	.	G	A	.	.	MAF_INRAE=24.684;MAF_USDA=47.647
NC_035093.1	53208833	.	G	T	.	.	MAF_USDA=7.059
NC_035093.1	53208834	.	A	T	.	.	MAF_USDA=3.279
NC_035093.1	53208853	.	T	C	.	.	MAF_INRAE=5.063;MAF_USDA=20.492
NC_035093.1	53208888	.	T	C	.	.	MAF_INRAE=8.861
NC_035093.1	53208905	.	G	T	.	.	MAF_INRAE=25.316;MAF_USDA=10.417
NC_035093.1	53208917	.	C	T	.	.	MAF_INRAE=25.949;MAF_USDA=47.059
NC_035093.1	53208918	.	T	G	.	.	MAF_INRAE=20.833;MAF_USDA=47.059
NC_035093.1	53208980	.	A	T	.	.	MAF_INRAE=21.519;MAF_USDA=34.118
NC_035093.1	53209020	.	C	G	.	.	MAF_USDA=3.279
NC_035093.1	53209121	.	G	A	.	.	MAF_INRAE=19.62;MAF_USDA=9.524
NC_035093.1	53209136	.	A	G	.	.	MAF_USDA=4.098
NC_035093.1	53209146	.	C	A	.	.	MAF_USDA=2.5
NC_035093.1	53209291	.	C	T	.	.	MAF_USDA=1.639
NC_035093.1	53209296	.	T	A	.	.	MAF_INRAE=3.333;MAF_USDA=13.115
NC_035093.1	53209299	.	G	A	.	.	MAF_USDA=3.279
NC_035093.1	53209341	.	G	T	.	.	MAF_INRAE=10.526;MAF_USDA=6.557
NC_035093.1	53209396	.	A	C	.	.	MAF_USDA=3.279
NC_035093.1	53209512	.	T	C	.	.	MAF_USDA=3.279
NC_035093.1	53209599	.	A	G	.	.	MAF_USDA=3.279
NC_035093.1	53209617	.	C	T	.	.	MAF_USDA=1.639
NC_035093.1	53209638	.	T	C	.	.	MAF_INRAE=24.684;MAF_USDA=44.706
NC_035093.1	53209772	.	C	T	.	.	MAF_INRAE=8.861;MAF_USDA=8.197
NC_035093.1	53209773	.	G	A	.	.	MAF_USDA=3.279
NC_035093.1	53209817	.	G	A	.	.	MAF_USDA=1.639
NC_035093.1	53209830	.	A	C	.	.	MAF_USDA=3.279
NC_035093.1	53209940	.	G	A	.	.	MAF_USDA=15.294
NC_035093.1	53210050	.	T	A	.	.	MAF_INRAE=19.62;MAF_USDA=10.0
NC_035093.1	53210076	.	A	C	.	.	MAF_INRAE=10.526;MAF_USDA=6.557
NC_035093.1	53210089	.	A	G	.	.	MAF_INRAE=10.526
NC_035093.1	53210163	.	G	T	.	.	MAF_USDA=3.279
NC_035093.1	53210164	.	T	A	.	.	MAF_USDA=3.279
NC_035093.1	53210210	.	C	A	.	.	MAF_USDA=1.639
NC_035093.1	53210354	.	G	T	.	.	MAF_USDA=3.279
NC_035093.1	53210377	.	G	A	.	.	MAF_USDA=3.279
NC_035093.1	53210430	.	T	C	.	.	MAF_INRAE=8.861;MAF_USDA=12.295
NC_035093.1	53210461	.	C	A	.	.	MAF_USDA=2.083
NC_035093.1	53210485	.	G	A	.	.	MAF_USDA=5.738
NC_035093.1	53210491	.	G	A	.	.	MAF_USDA=7.377
NC_035093.1	53210517	.	A	T	.	.	MAF_INRAE=10.526;MAF_USDA=4.098
NC_035093.1	53210551	.	T	A	.	.	MAF_INRAE=35.443;MAF_USDA=18.235
NC_035093.1	53210649	.	C	A	.	.	MAF_USDA=10.656
NC_035093.1	53210679	.	G	A	.	.	MAF_USDA=1.639
NC_035093.1	53210753	.	C	T	.	.	MAF_USDA=3.279
NC_035093.1	53210864	.	G	T	.	.	MAF_USDA=2.083
NC_035093.1	53210879	.	G	A	.	.	MAF_INRAE=8.861;MAF_USDA=2.459
NC_035093.1	53210891	.	A	G	.	.	MAF_USDA=1.639
NC_035093.1	53210961	.	G	T	.	.	MAF_INRAE=25.316;MAF_USDA=48.824
NC_035093.1	53210968	.	A	T	.	.	MAF_USDA=4.098
NC_035093.1	53210976	.	T	A	.	.	MAF_INRAE=25.316;MAF_USDA=36.471
NC_035093.1	53211015	.	G	T	.	.	MAF_INRAE=20.253;MAF_USDA=8.235
NC_035093.1	53211118	.	T	C	.	.	MAF_USDA=15.574
NC_035093.1	53211264	.	G	A	.	.	MAF_USDA=2.459
NC_035093.1	53211282	.	T	C	.	.	MAF_USDA=1.639
NC_035093.1	53211369	.	C	A	.	.	MAF_INRAE=15.0;MAF_USDA=20.833
NC_035093.1	53211370	.	T	C	.	.	MAF_USDA=2.941
NC_035093.1	53211395	.	C	A	.	.	MAF_USDA=4.098
NC_035093.1	53211401	.	A	G	.	.	MAF_INRAE=22.785;MAF_USDA=39.412
NC_035093.1	53211414	.	T	A	.	.	MAF_INRAE=1.667;MAF_USDA=7.059
NC_035093.1	53211420	.	C	A	.	.	MAF_INRAE=1.667;MAF_USDA=7.059
NC_035093.1	53211423	.	C	T	.	.	MAF_INRAE=22.785;MAF_USDA=39.412
NC_035093.1	53211450	.	G	T	.	.	MAF_INRAE=3.333;MAF_USDA=11.475
NC_035093.1	53211460	.	G	A	.	.	MAF_USDA=7.647
NC_035093.1	53211550	.	G	A	.	.	MAF_USDA=6.557
NC_035093.1	53211566	.	C	A	.	.	MAF_INRAE=17.722
NC_035093.1	53211609	.	T	G	.	.	MAF_INRAE=22.785;MAF_USDA=37.647
NC_035093.1	53211644	.	G	A	.	.	MAF_USDA=2.459
NC_035093.1	53211654	.	A	C	.	.	MAF_INRAE=3.333;MAF_USDA=9.836
NC_035093.1	53211692	.	G	A	.	.	MAF_USDA=1.639
NC_035093.1	53211697	.	C	T	.	.	MAF_INRAE=3.333;MAF_USDA=9.836
NC_035093.1	53211732	.	A	C	.	.	MAF_USDA=3.279
NC_035093.1	53211746	.	C	T	.	.	MAF_USDA=10.656
NC_035093.1	53211806	.	G	A	.	.	MAF_USDA=1.639
NC_035093.1	53211881	.	A	T	.	.	MAF_USDA=1.765
NC_035093.1	53211888	.	G	A	.	.	MAF_INRAE=22.785;MAF_USDA=37.647
NC_035093.1	53211945	.	C	T	.	.	MAF_INRAE=22.785;MAF_USDA=38.235
NC_035093.1	53212072	.	G	A	.	.	MAF_INRAE=22.785;MAF_USDA=31.765
NC_035093.1	53212075	.	A	T	.	.	MAF_INRAE=22.785;MAF_USDA=35.714
NC_035093.1	53212142	.	G	A	.	.	MAF_INRAE=2.5;MAF_USDA=9.016
NC_035093.1	53212240	.	G	A	.	.	MAF_INRAE=22.785;MAF_USDA=37.059
NC_035093.1	53212443	.	T	G	.	.	MAF_INRAE=3.333;MAF_USDA=9.836
NC_035093.1	53212516	.	A	C	.	.	MAF_INRAE=3.333;MAF_USDA=9.836
NC_035093.1	53212661	.	T	C	.	.	MAF_INRAE=25.316;MAF_USDA=46.471
NC_035093.1	53212928	.	A	C	.	.	MAF_INRAE=10.526;MAF_USDA=1.639
NC_035093.1	53212946	.	C	T	.	.	MAF_INRAE=2.5;MAF_USDA=9.836
NC_035093.1	53212947	.	C	T	.	.	MAF_USDA=1.639
NC_035093.1	53213061	.	T	C	.	.	MAF_USDA=37.5
NC_035093.1	53213079	.	T	C	.	.	MAF_USDA=6.557
NC_035093.1	53213118	.	G	C	.	.	MAF_USDA=6.557
NC_035093.1	53213203	.	A	T	.	.	MAF_INRAE=3.165;MAF_USDA=12.353
NC_035093.1	53213206	.	C	A	.	.	MAF_INRAE=16.667;MAF_USDA=38.235
NC_035093.1	53213213	.	C	A	.	.	MAF_INRAE=3.333;MAF_USDA=9.836
NC_035093.1	53213224	.	G	A	.	.	MAF_INRAE=22.785;MAF_USDA=38.235
NC_035093.1	53213294	.	G	C	.	.	MAF_USDA=1.639
NC_035093.1	53213450	.	C	A	.	.	MAF_INRAE=3.333;MAF_USDA=9.016
NC_035093.1	53213453	.	C	T	.	.	MAF_USDA=1.639
NC_035093.1	53213551	.	A	G	.	.	MAF_USDA=7.377
NC_035093.1	53213570	.	C	T	.	.	MAF_USDA=7.377
NC_035093.1	53213660	.	T	G	.	.	MAF_USDA=1.176
NC_035093.1	53213702	.	C	T	.	.	MAF_INRAE=40.506;MAF_USDA=48.235
NC_035093.1	53213781	.	G	A	.	.	MAF_INRAE=41.772;MAF_USDA=37.647
NC_035093.1	53213864	.	C	G	.	.	MAF_INRAE=26.582;MAF_USDA=31.765
NC_035093.1	53213865	.	A	T	.	.	MAF_INRAE=28.333;MAF_USDA=31.765
NC_035093.1	53213991	.	A	G	.	.	MAF_INRAE=17.089;MAF_USDA=44.706
NC_035093.1	53214110	.	G	T	.	.	MAF_INRAE=17.722;MAF_USDA=5.294
NC_035093.1	53214128	.	G	T	.	.	MAF_INRAE=47.468;MAF_USDA=30.588
NC_035093.1	53214219	.	C	T	.	.	MAF_USDA=1.639
NC_035093.1	53214223	.	G	A	.	.	MAF_USDA=7.377
NC_035093.1	53214386	.	C	A	.	.	MAF_INRAE=3.333;MAF_USDA=9.836
NC_035093.1	53214404	.	C	T	.	.	MAF_INRAE=22.785;MAF_USDA=2.083
NC_035093.1	53214462	.	G	C	.	.	MAF_INRAE=2.5;MAF_USDA=6.557
NC_035093.1	53214489	.	G	A	.	.	MAF_INRAE=22.785;MAF_USDA=30.588
NC_035093.1	53214575	.	T	G	.	.	MAF_INRAE=37.342;MAF_USDA=17.059
NC_035093.1	53214601	.	G	C	.	.	MAF_INRAE=10.526
NC_035093.1	53214608	.	C	T	.	.	MAF_USDA=10.656
NC_035093.1	53214643	.	C	T	.	.	MAF_INRAE=3.333;MAF_USDA=9.836
NC_035093.1	53214644	.	A	G	.	.	MAF_INRAE=22.785;MAF_USDA=31.176
NC_035093.1	53214655	.	C	T	.	.	MAF_INRAE=35.443;MAF_USDA=18.824
NC_035093.1	53214670	.	C	A	.	.	MAF_INRAE=20.886;MAF_USDA=23.529
NC_035093.1	53214754	.	C	G	.	.	MAF_USDA=2.459
NC_035093.1	53214898	.	G	A	.	.	MAF_INRAE=19.62;MAF_USDA=18.235
NC_035093.1	53214916	.	G	A	.	.	MAF_INRAE=22.785;MAF_USDA=30.588
NC_035093.1	53214917	.	A	T	.	.	MAF_INRAE=14.167;MAF_USDA=11.176
NC_035093.1	53215134	.	A	C	.	.	MAF_USDA=7.377
NC_035093.1	53215156	.	C	G	.	.	MAF_INRAE=2.5;MAF_USDA=6.557
NC_035093.1	53215171	.	G	A	.	.	MAF_INRAE=22.785;MAF_USDA=30.588
NC_035093.1	53215351	.	C	T	.	.	MAF_INRAE=23.418;MAF_USDA=31.765
NC_035093.1	53215457	.	C	G	.	.	MAF_INRAE=17.722;MAF_USDA=8.235
NC_035093.1	53215503	.	C	A	.	.	MAF_INRAE=17.722;MAF_USDA=8.235
NC_035093.1	53215600	.	G	A	.	.	MAF_USDA=1.639
NC_035093.1	53215641	.	G	A	.	.	MAF_INRAE=20.253;MAF_USDA=18.235
NC_035093.1	53215645	.	A	T	.	.	MAF_INRAE=14.167;MAF_USDA=24.706
NC_035093.1	53215687	.	C	T	.	.	MAF_INRAE=22.785;MAF_USDA=30.588
NC_035093.1	53215710	.	G	A	.	.	MAF_INRAE=16.667;MAF_USDA=42.623
NC_035093.1	53215726	.	C	T	.	.	MAF_USDA=1.639
NC_035093.1	53215741	.	T	C	.	.	MAF_INRAE=2.5
NC_035093.1	53215772	.	C	G	.	.	MAF_INRAE=3.333;MAF_USDA=9.836
NC_035093.1	53215880	.	T	A	.	.	MAF_USDA=7.647
NC_035093.1	53215968	.	C	T	.	.	MAF_INRAE=22.152;MAF_USDA=24.706
NC_035093.1	53216027	.	G	C	.	.	MAF_INRAE=20.253;MAF_USDA=17.059
NC_035093.1	53216028	.	C	T	.	.	MAF_INRAE=16.667;MAF_USDA=30.588
NC_035093.1	53216042	.	C	T	.	.	MAF_USDA=2.459
NC_035093.1	53216063	.	C	T	.	.	MAF_USDA=1.639
NC_035093.1	53216116	.	C	T	.	.	MAF_INRAE=2.5;MAF_USDA=7.377
NC_035093.1	53216118	.	A	C	.	.	MAF_INRAE=14.167;MAF_USDA=2.083
NC_035093.1	53216119	.	C	A	.	.	MAF_INRAE=16.667;MAF_USDA=2.083
NC_035093.1	53216140	.	C	G	.	.	MAF_INRAE=22.785;MAF_USDA=30.588
NC_035093.1	53216313	.	A	G	.	.	MAF_USDA=1.639
NC_035093.1	53216380	.	C	A	.	.	MAF_INRAE=18.354;MAF_USDA=13.529
NC_035093.1	53216472	.	A	C	.	.	MAF_INRAE=10.526;MAF_USDA=1.639
NC_035093.1	53216626	.	T	G	.	.	MAF_INRAE=22.785;MAF_USDA=31.176
NC_035093.1	53216665	.	A	G	.	.	MAF_INRAE=3.165;MAF_USDA=10.0
NC_035093.1	53216680	.	T	C	.	.	MAF_INRAE=22.785;MAF_USDA=30.588
NC_035093.1	53216729	.	T	G	.	.	MAF_INRAE=22.785;MAF_USDA=10.417
NC_035093.1	53216799	.	G	T	.	.	MAF_USDA=6.557
NC_035093.1	53216883	.	G	T	.	.	MAF_USDA=8.824
NC_035093.1	53216884	.	T	A	.	.	MAF_USDA=8.235
NC_035093.1	53216889	.	A	G	.	.	MAF_USDA=10.0
NC_035093.1	53216914	.	C	T	.	.	MAF_USDA=8.197
NC_035093.1	53216918	.	C	T	.	.	MAF_INRAE=3.333;MAF_USDA=9.836
NC_035093.1	53216935	.	T	C	.	.	MAF_USDA=10.588
NC_035093.1	53216948	.	C	T	.	.	MAF_USDA=10.0
NC_035093.1	53216971	.	A	T	.	.	MAF_USDA=9.016
NC_035093.1	53217025	.	C	T	.	.	MAF_INRAE=22.785
NC_035093.1	53217026	.	G	A	.	.	MAF_INRAE=3.333
NC_035093.1	53217158	.	G	T	.	.	MAF_INRAE=3.333;MAF_USDA=2.459
NC_035093.1	53217219	.	T	A	.	.	MAF_USDA=2.083
NC_035093.1	53217229	.	G	A	.	.	MAF_USDA=6.557
NC_035093.1	53217282	.	G	C	.	.	MAF_INRAE=8.861;MAF_USDA=10.0
NC_035093.1	53217309	.	C	T	.	.	MAF_INRAE=22.785;MAF_USDA=31.765
NC_035093.1	53217400	.	C	T	.	.	MAF_INRAE=22.785;MAF_USDA=30.588
NC_035093.1	53217481	.	G	T	.	.	MAF_INRAE=17.722;MAF_USDA=2.083
NC_035093.1	53217522	.	A	G	.	.	MAF_INRAE=22.785;MAF_USDA=2.083
NC_035093.1	53217747	.	C	T	.	.	MAF_INRAE=3.333
NC_035093.1	53217756	.	G	A	.	.	MAF_INRAE=8.861;MAF_USDA=22.917
NC_035093.1	53217813	.	C	A	.	.	MAF_INRAE=22.785;MAF_USDA=2.083
NC_035093.1	53217814	.	A	T	.	.	MAF_INRAE=16.667;MAF_USDA=2.083
NC_035093.1	53217902	.	C	T	.	.	MAF_INRAE=23.418;MAF_USDA=2.083
NC_035093.1	53218048	.	C	T	.	.	MAF_INRAE=22.785;MAF_USDA=2.083
NC_035093.1	53218223	.	G	A	.	.	MAF_INRAE=23.418;MAF_USDA=35.294
NC_035093.1	53218256	.	G	A	.	.	MAF_INRAE=17.722;MAF_USDA=4.706
NC_035093.1	53218297	.	A	G	.	.	MAF_INRAE=8.861;MAF_USDA=8.824
NC_035093.1	53218333	.	C	T	.	.	MAF_INRAE=22.785;MAF_USDA=35.294
NC_035093.1	53218499	.	C	A	.	.	MAF_INRAE=23.418;MAF_USDA=2.083
NC_035093.1	53218545	.	A	T	.	.	MAF_INRAE=10.526;MAF_USDA=1.639
NC_035093.1	53218574	.	C	T	.	.	MAF_USDA=2.459
NC_035093.1	53218590	.	C	T	.	.	MAF_INRAE=17.722;MAF_USDA=8.235
NC_035093.1	53218609	.	A	T	.	.	MAF_INRAE=20.253;MAF_USDA=18.235
NC_035093.1	53218620	.	G	A	.	.	MAF_USDA=1.639
NC_035093.1	53218789	.	T	C	.	.	MAF_INRAE=3.333;MAF_USDA=9.836
NC_035093.1	53218812	.	C	A	.	.	MAF_INRAE=1.667
NC_035093.1	53218815	.	G	T	.	.	MAF_INRAE=1.667
NC_035093.1	53218819	.	G	A	.	.	MAF_INRAE=1.667
NC_035093.1	53218824	.	A	T	.	.	MAF_INRAE=1.667
NC_035093.1	53218843	.	C	T	.	.	MAF_INRAE=22.152;MAF_USDA=24.118
NC_035093.1	53218859	.	A	C	.	.	MAF_INRAE=44.737;MAF_USDA=46.471
NC_035093.1	53218888	.	G	T	.	.	MAF_INRAE=1.667;MAF_USDA=8.197
NC_035093.1	53218890	.	G	A	.	.	MAF_INRAE=1.667
NC_035093.1	53218894	.	C	A	.	.	MAF_INRAE=1.667
NC_035093.1	53218903	.	C	T	.	.	MAF_USDA=2.459
NC_035093.1	53218915	.	T	C	.	.	MAF_USDA=8.235
NC_035093.1	53218921	.	G	A	.	.	MAF_USDA=7.377
NC_035093.1	53219013	.	T	A	.	.	MAF_USDA=8.197
NC_035093.1	53219037	.	A	C	.	.	MAF_USDA=4.918
NC_035093.1	53219055	.	G	T	.	.	MAF_INRAE=3.333;MAF_USDA=9.836
NC_035093.1	53219130	.	G	T	.	.	MAF_INRAE=3.333;MAF_USDA=1.639
NC_035093.1	53219165	.	G	T	.	.	MAF_INRAE=20.0;MAF_USDA=7.377
NC_035093.1	53219224	.	G	A	.	.	MAF_INRAE=2.5;MAF_USDA=1.639
NC_035093.1	53219231	.	T	C	.	.	MAF_INRAE=23.418;MAF_USDA=30.0
NC_035093.1	53219302	.	C	T	.	.	MAF_USDA=4.098
NC_035093.1	53219340	.	G	A	.	.	MAF_USDA=11.667
NC_035093.1	53220016	.	T	C	.	.	MAF_USDA=1.695
NC_035093.1	53220030	.	C	A	.	.	MAF_USDA=30.357
NC_035093.1	53220041	.	T	C	.	.	MAF_USDA=30.0
NC_035093.1	53220157	.	T	C	.	.	MAF_INRAE=22.785;MAF_USDA=29.412
NC_035093.1	53220238	.	C	T	.	.	MAF_USDA=8.235
NC_035093.1	53220240	.	G	A	.	.	MAF_INRAE=22.785;MAF_USDA=31.176
NC_035093.1	53220304	.	T	G	.	.	MAF_INRAE=22.785;MAF_USDA=33.529
NC_035093.1	53220321	.	C	T	.	.	MAF_USDA=7.647
NC_035093.1	53220338	.	T	C	.	.	MAF_USDA=10.656
NC_035093.1	53220361	.	G	A	.	.	MAF_USDA=18.852
NC_035093.1	53220380	.	G	A	.	.	MAF_USDA=15.574
NC_035093.1	53220390	.	C	T	.	.	MAF_USDA=4.098
NC_035093.1	53220391	.	A	C	.	.	MAF_USDA=7.377
NC_035093.1	53220407	.	A	G	.	.	MAF_USDA=4.167
NC_035093.1	53220417	.	T	G	.	.	MAF_INRAE=3.333;MAF_USDA=9.836
NC_035093.1	53220470	.	A	C	.	.	MAF_USDA=8.333
NC_035093.1	53220487	.	G	A	.	.	MAF_USDA=4.098
NC_035093.1	53220510	.	T	G	.	.	MAF_USDA=3.279
NC_035093.1	53220524	.	G	T	.	.	MAF_USDA=21.311
NC_035093.1	53220532	.	T	A	.	.	MAF_USDA=17.213
NC_035093.1	53220557	.	A	C	.	.	MAF_USDA=13.529
NC_035093.1	53220560	.	A	T	.	.	MAF_USDA=13.529
NC_035093.1	53220561	.	C	A	.	.	MAF_USDA=4.918
NC_035093.1	53220573	.	C	A	.	.	MAF_USDA=10.656
NC_035093.1	53220574	.	A	T	.	.	MAF_USDA=10.656
NC_035093.1	53220590	.	G	A	.	.	MAF_INRAE=22.785;MAF_USDA=2.083
NC_035093.1	53220599	.	A	T	.	.	MAF_INRAE=22.785;MAF_USDA=2.083
NC_035093.1	53220610	.	T	G	.	.	MAF_USDA=8.197
NC_035093.1	53220617	.	A	C	.	.	MAF_USDA=8.197
NC_035093.1	53220621	.	T	C	.	.	MAF_USDA=8.197
NC_035093.1	53220624	.	G	A	.	.	MAF_USDA=1.639
NC_035093.1	53220730	.	C	A	.	.	MAF_USDA=1.639
NC_035093.1	53220748	.	G	A	.	.	MAF_INRAE=22.785;MAF_USDA=30.0
NC_035093.1	53220772	.	G	A	.	.	MAF_INRAE=22.785;MAF_USDA=30.0
NC_035093.1	53220805	.	C	T	.	.	MAF_USDA=1.639
NC_035093.1	53220872	.	G	A	.	.	MAF_INRAE=17.722
NC_035093.1	53220919	.	C	A	.	.	MAF_USDA=1.639
NC_035093.1	53221079	.	T	G	.	.	MAF_INRAE=22.785;MAF_USDA=32.353
NC_035093.1	53221174	.	A	G	.	.	MAF_INRAE=22.785;MAF_USDA=32.353
NC_035093.1	53221200	.	G	A	.	.	MAF_USDA=7.647
NC_035093.1	53221340	.	G	A	.	.	MAF_USDA=4.167
NC_035093.1	53221525	.	G	A	.	.	MAF_INRAE=25.316;MAF_USDA=37.059
NC_035093.1	53221541	.	G	T	.	.	MAF_INRAE=22.785;MAF_USDA=30.588
NC_035093.1	53221589	.	C	T	.	.	MAF_INRAE=22.785;MAF_USDA=24.706
NC_035093.1	53221667	.	C	T	.	.	MAF_USDA=4.167
NC_035093.1	53221888	.	A	C	.	.	MAF_USDA=2.083
NC_035093.1	53222111	.	G	T	.	.	MAF_INRAE=22.785;MAF_USDA=17.059
NC_035093.1	53222118	.	G	A	.	.	MAF_USDA=12.295
NC_035093.1	53222140	.	T	C	.	.	MAF_USDA=7.059
NC_035093.1	53222167	.	C	A	.	.	MAF_INRAE=20.253;MAF_USDA=21.176
NC_035093.1	53222203	.	A	C	.	.	MAF_USDA=4.098
NC_035093.1	53222225	.	G	C	.	.	MAF_USDA=11.475
NC_035093.1	53222239	.	A	G	.	.	MAF_USDA=7.377
NC_035093.1	53222266	.	T	A	.	.	MAF_USDA=7.377
NC_035093.1	53222291	.	G	T	.	.	MAF_USDA=2.459
NC_035093.1	53222403	.	C	G	.	.	MAF_USDA=1.639
NC_035093.1	53222424	.	T	A	.	.	MAF_USDA=1.639
NC_035093.1	53222434	.	T	G	.	.	MAF_INRAE=17.722;MAF_USDA=8.235
NC_035093.1	53222482	.	A	G	.	.	MAF_INRAE=10.526;MAF_USDA=1.639
NC_035093.1	53222631	.	A	G	.	.	MAF_INRAE=25.316;MAF_USDA=30.0
NC_035093.1	53222636	.	A	G	.	.	MAF_INRAE=25.316;MAF_USDA=30.0
NC_035093.1	53222711	.	G	T	.	.	MAF_INRAE=25.316;MAF_USDA=31.176
NC_035093.1	53222732	.	G	A	.	.	MAF_INRAE=3.165;MAF_USDA=12.5
NC_035093.1	53222766	.	A	C	.	.	MAF_INRAE=25.316;MAF_USDA=30.0
NC_035093.1	53222792	.	C	T	.	.	MAF_USDA=4.098
NC_035093.1	53222945	.	C	A	.	.	MAF_INRAE=25.316;MAF_USDA=48.361
NC_035093.1	53222973	.	C	A	.	.	MAF_INRAE=25.316;MAF_USDA=38.824
NC_035093.1	53222991	.	C	T	.	.	MAF_INRAE=3.165;MAF_USDA=12.5
NC_035093.1	53223011	.	G	T	.	.	MAF_USDA=2.459
NC_035093.1	53223021	.	A	C	.	.	MAF_INRAE=25.316;MAF_USDA=29.412
NC_035093.1	53223057	.	A	T	.	.	MAF_INRAE=8.333;MAF_USDA=22.917
NC_035093.1	53223095	.	T	G	.	.	MAF_INRAE=20.0;MAF_USDA=7.377
NC_035093.1	53223217	.	C	T	.	.	MAF_USDA=7.377
NC_035093.1	53223240	.	T	G	.	.	MAF_INRAE=25.316;MAF_USDA=30.588
NC_035093.1	53223321	.	T	A	.	.	MAF_USDA=6.557
NC_035093.1	53223550	.	C	A	.	.	MAF_USDA=4.167
NC_035093.1	53223688	.	T	C	.	.	MAF_INRAE=2.5
NC_035093.1	53223702	.	C	A	.	.	MAF_INRAE=2.5
NC_035093.1	53223710	.	A	G	.	.	MAF_INRAE=2.5
NC_035093.1	53223791	.	T	G	.	.	MAF_INRAE=10.526;MAF_USDA=1.639
NC_035093.1	53223888	.	C	A	.	.	MAF_USDA=10.656
NC_035093.1	53223961	.	C	T	.	.	MAF_INRAE=26.582
NC_035093.1	53224015	.	A	G	.	.	MAF_INRAE=5.063;MAF_USDA=4.918
NC_035093.1	53224077	.	T	C	.	.	MAF_INRAE=25.316;MAF_USDA=29.412
NC_035093.1	53224138	.	G	A	.	.	MAF_INRAE=26.582;MAF_USDA=30.0
NC_035093.1	53224230	.	A	G	.	.	MAF_INRAE=10.526;MAF_USDA=11.475
NC_035093.1	53224471	.	C	A	.	.	MAF_USDA=2.083
NC_035093.1	53224473	.	C	T	.	.	MAF_USDA=1.639
NC_035093.1	53224487	.	A	T	.	.	MAF_USDA=9.836
NC_035093.1	53224489	.	A	C	.	.	MAF_USDA=9.836
NC_035093.1	53224529	.	G	A	.	.	MAF_INRAE=17.722;MAF_USDA=12.353
NC_035093.1	53224532	.	C	G	.	.	MAF_USDA=10.656
NC_035093.1	53224574	.	A	C	.	.	MAF_USDA=1.765
NC_035093.1	53224661	.	G	C	.	.	MAF_INRAE=42.105;MAF_USDA=30.0
NC_035093.1	53224679	.	A	T	.	.	MAF_USDA=4.098
NC_035093.1	53224687	.	C	A	.	.	MAF_INRAE=25.316;MAF_USDA=30.588
NC_035093.1	53224726	.	A	G	.	.	MAF_USDA=5.738
NC_035093.1	53224731	.	T	C	.	.	MAF_INRAE=25.949;MAF_USDA=31.765
NC_035093.1	53224732	.	G	A	.	.	MAF_USDA=7.059
NC_035093.1	53224773	.	A	G	.	.	MAF_INRAE=25.316;MAF_USDA=30.588
NC_035093.1	53224801	.	T	G	.	.	MAF_INRAE=7.595;MAF_USDA=34.426
NC_035093.1	53224893	.	C	A	.	.	MAF_USDA=22.917
NC_035093.1	53224894	.	C	T	.	.	MAF_INRAE=25.949;MAF_USDA=31.176
NC_035093.1	53224983	.	T	A	.	.	MAF_USDA=2.459
NC_035093.1	53225012	.	A	G	.	.	MAF_INRAE=21.667;MAF_USDA=31.765
NC_035093.1	53225014	.	A	G	.	.	MAF_INRAE=21.667;MAF_USDA=31.765
NC_035093.1	53225022	.	G	A	.	.	MAF_INRAE=21.667;MAF_USDA=31.765
NC_035093.1	53225108	.	A	C	.	.	MAF_INRAE=25.949;MAF_USDA=32.941
NC_035093.1	53225211	.	G	T	.	.	MAF_INRAE=31.579;MAF_USDA=14.118
NC_035093.1	53225291	.	G	A	.	.	MAF_INRAE=10.526
NC_035093.1	53225468	.	T	G	.	.	MAF_INRAE=42.105;MAF_USDA=2.174
NC_035093.1	53225700	.	A	G	.	.	MAF_INRAE=42.105;MAF_USDA=32.353
NC_035093.1	53225742	.	G	T	.	.	MAF_INRAE=10.526;MAF_USDA=22.917
NC_035093.1	53225752	.	T	G	.	.	MAF_USDA=4.098
NC_035093.1	53225762	.	C	T	.	.	MAF_USDA=9.836
NC_035093.1	53225802	.	G	A	.	.	MAF_INRAE=10.526
NC_035093.1	53225808	.	T	C	.	.	MAF_USDA=2.083
NC_035093.1	53225827	.	G	T	.	.	MAF_INRAE=10.526
NC_035093.1	53225855	.	T	C	.	.	MAF_USDA=12.5
NC_035093.1	53225879	.	G	A	.	.	MAF_USDA=18.75
NC_035093.1	53226162	.	G	A	.	.	MAF_USDA=2.273
NC_035093.1	53227977	.	T	C	.	.	MAF_USDA=30.357
NC_035093.1	53228030	.	T	G	.	.	MAF_USDA=30.0
NC_035093.1	53228088	.	G	A	.	.	MAF_INRAE=5.833;MAF_USDA=12.295
NC_035093.1	53228152	.	A	C	.	.	MAF_INRAE=17.722;MAF_USDA=2.083
NC_035093.1	53228155	.	C	T	.	.	MAF_INRAE=13.333;MAF_USDA=12.353
NC_035093.1	53228203	.	G	A	.	.	MAF_INRAE=17.722;MAF_USDA=12.353
NC_035093.1	53228227	.	T	C	.	.	MAF_INRAE=10.526
NC_035093.1	53228238	.	A	G	.	.	MAF_USDA=2.083
NC_035093.1	53228302	.	G	C	.	.	MAF_USDA=7.377
NC_035093.1	53228305	.	C	T	.	.	MAF_USDA=1.639
NC_035093.1	53228385	.	A	C	.	.	MAF_INRAE=17.722;MAF_USDA=8.333
NC_035093.1	53228425	.	C	T	.	.	MAF_USDA=3.279
NC_035093.1	53228475	.	G	A	.	.	MAF_USDA=11.475
NC_035093.1	53228495	.	G	C	.	.	MAF_INRAE=18.354;MAF_USDA=12.353
NC_035093.1	53228670	.	C	A	.	.	MAF_INRAE=3.333;MAF_USDA=4.098
NC_035093.1	53228743	.	T	G	.	.	MAF_INRAE=17.722;MAF_USDA=11.765
NC_035093.1	53228750	.	A	G	.	.	MAF_INRAE=6.667;MAF_USDA=12.295
NC_035093.1	53228752	.	T	A	.	.	MAF_INRAE=6.667;MAF_USDA=12.295
NC_035093.1	53228763	.	T	C	.	.	MAF_USDA=15.574
NC_035093.1	53229044	.	G	A	.	.	MAF_INRAE=20.833;MAF_USDA=31.176
NC_035093.1	53229119	.	C	T	.	.	MAF_INRAE=25.316;MAF_USDA=30.0
NC_035093.1	53229123	.	G	T	.	.	MAF_INRAE=20.0;MAF_USDA=30.0
NC_035093.1	53229168	.	T	C	.	.	MAF_INRAE=17.722;MAF_USDA=11.176
NC_035093.1	53229229	.	C	T	.	.	MAF_INRAE=25.316;MAF_USDA=28.824
NC_035093.1	53229230	.	G	A	.	.	MAF_INRAE=20.0;MAF_USDA=7.377
NC_035093.1	53229236	.	G	C	.	.	MAF_USDA=1.765
NC_035093.1	53229289	.	A	G	.	.	MAF_INRAE=25.316;MAF_USDA=27.647
NC_035093.1	53229334	.	C	T	.	.	MAF_INRAE=25.316
NC_035093.1	53229515	.	T	C	.	.	MAF_INRAE=25.316;MAF_USDA=29.412
NC_035093.1	53229546	.	G	A	.	.	MAF_INRAE=3.333;MAF_USDA=7.5
NC_035093.1	53229650	.	A	G	.	.	MAF_INRAE=27.5
NC_035093.1	53229651	.	C	G	.	.	MAF_INRAE=18.333
NC_035093.1	53229735	.	G	A	.	.	MAF_INRAE=21.667
NC_035093.1	53229753	.	A	C	.	.	MAF_INRAE=20.0;MAF_USDA=29.412
NC_035093.1	53229790	.	A	T	.	.	MAF_USDA=4.167
NC_035093.1	53229791	.	G	T	.	.	MAF_USDA=4.167
NC_035093.1	53229808	.	G	A	.	.	MAF_INRAE=20.833
NC_035093.1	53229815	.	T	G	.	.	MAF_USDA=2.459
NC_035093.1	53229819	.	A	G	.	.	MAF_INRAE=20.833;MAF_USDA=30.588
NC_035093.1	53229820	.	A	C	.	.	MAF_INRAE=20.833;MAF_USDA=30.588
NC_035093.1	53229847	.	T	C	.	.	MAF_INRAE=8.333;MAF_USDA=8.235
NC_035093.1	53229900	.	A	G	.	.	MAF_INRAE=2.5
NC_035093.1	53229911	.	G	A	.	.	MAF_INRAE=5.833
NC_035093.1	53229929	.	G	A	.	.	MAF_INRAE=12.5
NC_035093.1	53229972	.	C	G	.	.	MAF_INRAE=12.5;MAF_USDA=2.083
NC_035093.1	53229985	.	C	T	.	.	MAF_USDA=2.5
NC_035093.1	53229994	.	C	T	.	.	MAF_INRAE=5.0
NC_035093.1	53229998	.	C	T	.	.	MAF_INRAE=11.667;MAF_USDA=2.083
NC_035093.1	53230016	.	G	A	.	.	MAF_INRAE=8.333
NC_035093.1	53230023	.	C	T	.	.	MAF_INRAE=2.5
NC_035093.1	53230239	.	C	T	.	.	MAF_INRAE=7.895;MAF_USDA=1.639
NC_035093.1	53230249	.	A	C	.	.	MAF_USDA=9.016
NC_035093.1	53230311	.	G	T	.	.	MAF_USDA=11.31
NC_035093.1	53230312	.	G	A	.	.	MAF_USDA=11.31
NC_035093.1	53230331	.	T	G	.	.	MAF_USDA=2.083
NC_035093.1	53230376	.	G	A	.	.	MAF_USDA=4.918
NC_035093.1	53230751	.	G	A	.	.	MAF_USDA=8.929
NC_035093.1	53230758	.	C	A	.	.	MAF_USDA=30.357
NC_035093.1	53230785	.	A	C	.	.	MAF_USDA=7.5
NC_035093.1	53230843	.	C	T	.	.	MAF_USDA=2.083
NC_035093.1	53230847	.	C	T	.	.	MAF_USDA=12.5
NC_035093.1	53230955	.	C	T	.	.	MAF_USDA=4.098
NC_035093.1	53230974	.	G	A	.	.	MAF_USDA=4.167
NC_035093.1	53231023	.	G	A	.	.	MAF_INRAE=1.667
NC_035093.1	53231107	.	T	C	.	.	MAF_INRAE=13.333;MAF_USDA=2.083
NC_035093.1	53231124	.	C	T	.	.	MAF_USDA=2.459
NC_035093.1	53231157	.	C	T	.	.	MAF_INRAE=2.5
NC_035093.1	53231162	.	G	C	.	.	MAF_INRAE=2.5
NC_035093.1	53231166	.	C	G	.	.	MAF_INRAE=2.5
NC_035093.1	53231185	.	T	C	.	.	MAF_INRAE=25.833
NC_035093.1	53231212	.	C	G	.	.	MAF_INRAE=12.5
NC_035093.1	53231230	.	G	A	.	.	MAF_INRAE=7.5
NC_035093.1	53231242	.	G	T	.	.	MAF_USDA=1.639
NC_035093.1	53231243	.	G	A	.	.	MAF_INRAE=11.667;MAF_USDA=2.083
NC_035093.1	53231258	.	G	A	.	.	MAF_INRAE=1.667
NC_035093.1	53231261	.	G	T	.	.	MAF_USDA=1.639
NC_035093.1	53231273	.	C	T	.	.	MAF_INRAE=3.333;MAF_USDA=4.098
NC_035093.1	53231294	.	C	T	.	.	MAF_INRAE=7.5
NC_035093.1	53231295	.	G	A	.	.	MAF_INRAE=2.632
NC_035093.1	53231329	.	G	A	.	.	MAF_USDA=1.639
NC_035093.1	53231331	.	A	C	.	.	MAF_USDA=1.639
NC_035093.1	53231334	.	C	T	.	.	MAF_USDA=1.639
NC_035093.1	53231362	.	G	A	.	.	MAF_INRAE=1.667
NC_035093.1	53231379	.	T	A	.	.	MAF_INRAE=3.333
NC_035093.1	53231456	.	A	G	.	.	MAF_INRAE=20.833;MAF_USDA=26.786
NC_035093.1	53231512	.	A	G	.	.	MAF_USDA=13.333
NC_035093.1	53231523	.	C	T	.	.	MAF_INRAE=3.333;MAF_USDA=2.459
NC_035093.1	53231548	.	T	C	.	.	MAF_USDA=17.647
NC_035093.1	53231577	.	G	A	.	.	MAF_INRAE=40.833;MAF_USDA=35.417
NC_035093.1	53231598	.	A	G	.	.	MAF_INRAE=13.291
NC_035093.1	53231632	.	G	C	.	.	MAF_INRAE=10.833
NC_035093.1	53231640	.	G	A	.	.	MAF_INRAE=11.667;MAF_USDA=6.25
NC_035093.1	53231668	.	A	G	.	.	MAF_INRAE=11.667;MAF_USDA=4.167
NC_035093.1	53231675	.	A	T	.	.	MAF_INRAE=19.167;MAF_USDA=4.167
NC_035093.1	53231679	.	C	T	.	.	MAF_INRAE=9.167
NC_035093.1	53231796	.	G	A	.	.	MAF_USDA=4.098
NC_035093.1	53231816	.	C	T	.	.	MAF_USDA=3.279
NC_035093.1	53231888	.	G	A	.	.	MAF_INRAE=2.5
NC_035093.1	53231894	.	G	C	.	.	MAF_INRAE=4.167;MAF_USDA=14.583
NC_035093.1	53231903	.	T	C	.	.	MAF_INRAE=4.167
NC_035093.1	53231905	.	T	C	.	.	MAF_INRAE=7.5
NC_035093.1	53231916	.	G	A	.	.	MAF_INRAE=3.333
NC_035093.1	53231949	.	G	A	.	.	MAF_INRAE=12.5
NC_035093.1	53231964	.	C	T	.	.	MAF_INRAE=39.167
NC_035093.1	53231968	.	G	A	.	.	MAF_INRAE=6.667
NC_035093.1	53232044	.	G	C	.	.	MAF_INRAE=9.167;MAF_USDA=25.0
NC_035093.1	53232075	.	T	C	.	.	MAF_USDA=6.25
NC_035093.1	53232198	.	G	T	.	.	MAF_USDA=7.377
NC_035093.1	53232255	.	C	T	.	.	MAF_USDA=2.083
NC_035093.1	53232417	.	C	T	.	.	MAF_USDA=22.917
NC_035093.1	53232418	.	G	A	.	.	MAF_INRAE=5.833
NC_035093.1	53232437	.	G	A	.	.	MAF_INRAE=7.895
NC_035093.1	53232460	.	A	T	.	.	MAF_USDA=4.167
NC_035093.1	53232472	.	G	A	.	.	MAF_USDA=1.639
NC_035093.1	53232588	.	G	T	.	.	MAF_INRAE=10.526
NC_035093.1	53232650	.	C	T	.	.	MAF_INRAE=10.526;MAF_USDA=20.833
NC_035093.1	53232705	.	A	G	.	.	MAF_USDA=4.167
NC_035093.1	53232720	.	G	T	.	.	MAF_USDA=22.917
NC_035093.1	53232723	.	G	T	.	.	MAF_USDA=4.167
NC_035093.1	53232749	.	C	G	.	.	MAF_INRAE=10.526;MAF_USDA=22.917
NC_035093.1	53232969	.	C	G	.	.	MAF_INRAE=10.526
NC_035093.1	53233223	.	C	T	.	.	MAF_USDA=6.557
NC_035093.1	53233269	.	G	A	.	.	MAF_USDA=1.639
NC_035093.1	53233290	.	G	A	.	.	MAF_INRAE=28.333;MAF_USDA=18.75
NC_035093.1	53233299	.	C	A	.	.	MAF_INRAE=12.5
NC_035093.1	53233328	.	G	A	.	.	MAF_INRAE=7.895
NC_035093.1	53233584	.	A	G	.	.	MAF_USDA=45.652
NC_035093.1	53233607	.	G	T	.	.	MAF_USDA=2.083
NC_035093.1	53233609	.	A	G	.	.	MAF_USDA=14.583
NC_035093.1	53233659	.	G	T	.	.	MAF_USDA=9.836
NC_035093.1	53233723	.	G	T	.	.	MAF_INRAE=7.895
NC_035093.1	53233741	.	G	T	.	.	MAF_USDA=1.639
NC_035093.1	53233818	.	C	A	.	.	MAF_USDA=1.639
NC_035093.1	53233855	.	C	A	.	.	MAF_USDA=11.475
NC_035093.1	53233913	.	C	T	.	.	MAF_INRAE=10.526;MAF_USDA=8.824
NC_035093.1	53233946	.	A	G	.	.	MAF_INRAE=24.684;MAF_USDA=2.083
NC_035093.1	53233959	.	T	A	.	.	MAF_INRAE=2.5;MAF_USDA=7.377
NC_035093.1	53233960	.	C	T	.	.	MAF_USDA=9.836
NC_035093.1	53234048	.	C	T	.	.	MAF_INRAE=6.667
NC_035093.1	53234049	.	G	A	.	.	MAF_INRAE=17.089;MAF_USDA=2.083
NC_035093.1	53234059	.	C	T	.	.	MAF_USDA=1.639
NC_035093.1	53234064	.	G	T	.	.	MAF_USDA=1.639
NC_035093.1	53234121	.	C	G	.	.	MAF_INRAE=6.667;MAF_USDA=13.115
NC_035093.1	53234139	.	T	C	.	.	MAF_INRAE=25.316;MAF_USDA=32.353
NC_035093.1	53234167	.	G	T	.	.	MAF_USDA=11.475
NC_035093.1	53234233	.	G	T	.	.	MAF_USDA=10.656
NC_035093.1	53234276	.	G	T	.	.	MAF_INRAE=3.333
NC_035093.1	53234281	.	G	T	.	.	MAF_INRAE=3.333
NC_035093.1	53234286	.	T	G	.	.	MAF_INRAE=31.579
NC_035093.1	53234296	.	A	C	.	.	MAF_INRAE=6.667
NC_035093.1	53234321	.	T	C	.	.	MAF_INRAE=25.949;MAF_USDA=30.588
NC_035093.1	53234361	.	G	A	.	.	MAF_INRAE=25.316;MAF_USDA=30.0
NC_035093.1	53234370	.	T	C	.	.	MAF_INRAE=25.316;MAF_USDA=30.588
NC_035093.1	53234385	.	G	A	.	.	MAF_USDA=2.459
NC_035093.1	53234386	.	C	T	.	.	MAF_INRAE=25.316;MAF_USDA=27.647
NC_035093.1	53234422	.	A	G	.	.	MAF_INRAE=25.316;MAF_USDA=30.588
NC_035093.1	53234462	.	T	C	.	.	MAF_INRAE=25.316;MAF_USDA=30.588
NC_035093.1	53234479	.	G	A	.	.	MAF_INRAE=6.667;MAF_USDA=11.475
NC_035093.1	53234497	.	G	T	.	.	MAF_INRAE=34.177;MAF_USDA=45.882
NC_035093.1	53234620	.	G	C	.	.	MAF_INRAE=10.526
NC_035093.1	53234681	.	C	T	.	.	MAF_INRAE=25.949;MAF_USDA=30.0
NC_035093.1	53234710	.	C	A	.	.	MAF_USDA=4.918
NC_035093.1	53234733	.	A	G	.	.	MAF_USDA=21.765
NC_035093.1	53234738	.	T	C	.	.	MAF_INRAE=20.0;MAF_USDA=2.083
NC_035093.1	53234788	.	G	A	.	.	MAF_INRAE=17.722;MAF_USDA=13.529
NC_035093.1	53234895	.	G	T	.	.	MAF_INRAE=6.667;MAF_USDA=9.836
NC_035093.1	53234912	.	A	C	.	.	MAF_USDA=3.39
NC_035093.1	53234917	.	TTATAT	TTATAC	.	.	MAF_USDA=2.083
NC_035093.1	53234978	.	G	A	.	.	MAF_INRAE=25.316;MAF_USDA=2.083
NC_035093.1	53234993	.	T	A	.	.	MAF_INRAE=3.333
NC_035093.1	53235037	.	C	T,*	.	.	MAF_INRAE=31.579
NC_035093.1	53235047	.	A	G	.	.	MAF_INRAE=25.949;MAF_USDA=28.916
NC_035093.1	53235065	.	G	A	.	.	MAF_INRAE=26.582;MAF_USDA=29.518
NC_035093.1	53235121	.	G	T	.	.	MAF_INRAE=10.526
NC_035093.1	53235202	.	A	G	.	.	MAF_INRAE=25.316;MAF_USDA=28.313
NC_035093.1	53235248	.	G	C	.	.	MAF_INRAE=11.667
NC_035093.1	53235321	.	A	C	.	.	MAF_USDA=27.711
NC_035093.1	53235324	.	A	C	.	.	MAF_USDA=3.012
NC_035093.1	53235361	.	G	T	.	.	MAF_USDA=8.475
NC_035093.1	53235442	.	C	G	.	.	MAF_INRAE=10.526;MAF_USDA=1.667
NC_035093.1	53235455	.	C	A	.	.	MAF_INRAE=7.595;MAF_USDA=23.333
NC_035093.1	53235461	.	C	T	.	.	MAF_INRAE=3.333;MAF_USDA=5.833
NC_035093.1	53235680	.	G	T	.	.	MAF_USDA=4.167
NC_035093.1	53235694	.	G	A	.	.	MAF_USDA=7.738
NC_035093.1	53235854	.	T	G	.	.	MAF_INRAE=7.595;MAF_USDA=14.167
NC_035093.1	53235858	.	A	C	.	.	MAF_INRAE=13.333;MAF_USDA=19.048
NC_035093.1	53235924	.	C	T	.	.	MAF_USDA=5.0
NC_035093.1	53235972	.	G	A	.	.	MAF_INRAE=35.443;MAF_USDA=18.235
NC_035093.1	53236022	.	G	T	.	.	MAF_USDA=2.083
NC_035093.1	53236068	.	C	T	.	.	MAF_INRAE=34.177;MAF_USDA=44.706
NC_035093.1	53236069	.	A	C	.	.	MAF_INRAE=3.333;MAF_USDA=13.934
NC_035093.1	53236151	.	A	C	.	.	MAF_INRAE=10.526;MAF_USDA=5.882
NC_035093.1	53236169	.	A	G	.	.	MAF_INRAE=6.667;MAF_USDA=22.5
NC_035093.1	53236214	.	A	T	.	.	MAF_INRAE=6.667;MAF_USDA=12.295
NC_035093.1	53236274	.	A	T	.	.	MAF_USDA=28.824
NC_035093.1	53236279	.	G	T	.	.	MAF_USDA=2.083
NC_035093.1	53236345	.	C	T	.	.	MAF_INRAE=6.667;MAF_USDA=11.475
NC_035093.1	53236347	.	A	G	.	.	MAF_USDA=9.016
NC_035093.1	53236391	.	G	A	.	.	MAF_USDA=12.5
NC_035093.1	53236420	.	T	A	.	.	MAF_USDA=7.5
NC_035093.1	53236422	.	T	A	.	.	MAF_INRAE=8.333;MAF_USDA=1.667
NC_035093.1	53236467	.	C	G	.	.	MAF_USDA=34.118
NC_035093.1	53236468	.	T	C	.	.	MAF_USDA=37.647
NC_035093.1	53236469	.	T	C	.	.	MAF_USDA=37.647
NC_035093.1	53236470	.	T	C	.	.	MAF_USDA=33.333
NC_035093.1	53236476	.	A	T	.	.	MAF_INRAE=29.167;MAF_USDA=37.059
NC_035093.1	53236615	.	G	A	.	.	MAF_INRAE=6.667;MAF_USDA=22.131
NC_035093.1	53236759	.	C	G	.	.	MAF_INRAE=10.526;MAF_USDA=1.639
NC_035093.1	53236789	.	A	C	.	.	MAF_INRAE=25.316;MAF_USDA=23.529
NC_035093.1	53236856	.	T	A	.	.	MAF_INRAE=20.0
NC_035093.1	53236874	.	C	G	.	.	MAF_USDA=8.197
NC_035093.1	53236908	.	G	T	.	.	MAF_INRAE=10.526
NC_035093.1	53236968	.	C	T	.	.	MAF_USDA=2.941
NC_035093.1	53236969	.	A	T	.	.	MAF_USDA=2.941
NC_035093.1	53237042	.	A	G	.	.	MAF_USDA=7.377
NC_035093.1	53237062	.	A	C	.	.	MAF_USDA=2.459
NC_035093.1	53237179	.	C	T	.	.	MAF_USDA=3.279
NC_035093.1	53237221	.	T	C	.	.	MAF_INRAE=25.316;MAF_USDA=27.647
NC_035093.1	53237264	.	G	T	.	.	MAF_USDA=2.083
NC_035093.1	53237279	.	G	C	.	.	MAF_INRAE=3.333;MAF_USDA=8.197
NC_035093.1	53237339	.	C	T	.	.	MAF_USDA=11.475
NC_035093.1	53237423	.	T	G	.	.	MAF_USDA=2.941
NC_035093.1	53237456	.	C	T	.	.	MAF_INRAE=4.167;MAF_USDA=2.5
NC_035093.1	53237494	.	A	T	.	.	MAF_INRAE=25.316;MAF_USDA=27.647
NC_035093.1	53237605	.	T	C	.	.	MAF_USDA=4.918
NC_035093.1	53237731	.	C	A	.	.	MAF_INRAE=10.526
NC_035093.1	53237738	.	T	G	.	.	MAF_INRAE=25.949;MAF_USDA=35.294
NC_035093.1	53237739	.	A	G	.	.	MAF_INRAE=20.833;MAF_USDA=35.294
NC_035093.1	53237863	.	G	A	.	.	MAF_INRAE=8.861;MAF_USDA=9.412
NC_035093.1	53237871	.	T	A	.	.	MAF_INRAE=25.316;MAF_USDA=38.235
NC_035093.1	53237951	.	C	A	.	.	MAF_INRAE=22.785;MAF_USDA=33.529
NC_035093.1	53237966	.	T	C	.	.	MAF_USDA=7.377
NC_035093.1	53238006	.	A	G	.	.	MAF_USDA=7.377
NC_035093.1	53238022	.	G	T	.	.	MAF_USDA=1.639
NC_035093.1	53238056	.	A	T	.	.	MAF_INRAE=22.785;MAF_USDA=31.176
NC_035093.1	53238064	.	C	T	.	.	MAF_INRAE=10.526;MAF_USDA=2.459
NC_035093.1	53238174	.	A	C	.	.	MAF_USDA=2.459
NC_035093.1	53238237	.	A	T	.	.	MAF_INRAE=22.785;MAF_USDA=38.824
NC_035093.1	53238270	.	T	C	.	.	MAF_USDA=5.738
NC_035093.1	53238323	.	A	T	.	.	MAF_INRAE=22.785;MAF_USDA=40.0
NC_035093.1	53238417	.	T	G	.	.	MAF_INRAE=22.785;MAF_USDA=39.412
NC_035093.1	53238428	.	G	A	.	.	MAF_USDA=12.5
NC_035093.1	53238532	.	G	T	.	.	MAF_USDA=10.0
NC_035093.1	53238594	.	G	A	.	.	MAF_INRAE=22.785;MAF_USDA=40.0
NC_035093.1	53238671	.	T	C	.	.	MAF_INRAE=22.785;MAF_USDA=39.412
NC_035093.1	53238891	.	C	A	.	.	MAF_USDA=1.765
NC_035093.1	53239038	.	T	C	.	.	MAF_USDA=7.377
NC_035093.1	53239131	.	T	C	.	.	MAF_INRAE=22.785;MAF_USDA=30.588
NC_035093.1	53239134	.	G	T	.	.	MAF_INRAE=20.0;MAF_USDA=39.412
NC_035093.1	53239193	.	A	T	.	.	MAF_INRAE=10.526;MAF_USDA=2.459
NC_035093.1	53239195	.	G	C	.	.	MAF_INRAE=8.861;MAF_USDA=8.235
NC_035093.1	53239237	.	G	T	.	.	MAF_USDA=8.824
NC_035093.1	53239252	.	G	A	.	.	MAF_USDA=7.059
NC_035093.1	53239291	.	C	T	.	.	MAF_INRAE=22.785;MAF_USDA=39.286
NC_035093.1	53239484	.	A	C	.	.	MAF_INRAE=22.785;MAF_USDA=38.824
NC_035093.1	53239585	.	A	C	.	.	MAF_INRAE=20.0;MAF_USDA=7.377
NC_035093.1	53239612	.	C	G	.	.	MAF_INRAE=6.667;MAF_USDA=11.475
NC_035093.1	53239614	.	G	A	.	.	MAF_INRAE=22.152;MAF_USDA=38.824
NC_035093.1	53239652	.	G	A	.	.	MAF_INRAE=10.526;MAF_USDA=2.459
NC_035093.1	53239658	.	C	T	.	.	MAF_INRAE=22.785;MAF_USDA=39.412
NC_035093.1	53239740	.	A	C	.	.	MAF_INRAE=25.316;MAF_USDA=45.833
NC_035093.1	53239741	.	G	A	.	.	MAF_INRAE=28.333;MAF_USDA=45.238
NC_035093.1	53239797	.	C	A	.	.	MAF_USDA=2.083
NC_035093.1	53239993	.	G	A	.	.	MAF_INRAE=22.785;MAF_USDA=40.0
NC_035093.1	53240060	.	T	A	.	.	MAF_USDA=4.918
NC_035093.1	53240114	.	G	A	.	.	MAF_USDA=7.377
NC_035093.1	53240146	.	T	C	.	.	MAF_INRAE=22.785;MAF_USDA=39.412
NC_035093.1	53240210	.	G	T	.	.	MAF_USDA=1.639
NC_035093.1	53240280	.	G	A	.	.	MAF_USDA=8.824
NC_035093.1	53240413	.	C	G	.	.	MAF_USDA=8.197
NC_035093.1	53240414	.	A	G	.	.	MAF_USDA=9.016
NC_035093.1	53240417	.	A	G	.	.	MAF_USDA=8.197
NC_035093.1	53240419	.	T	C	.	.	MAF_USDA=9.836
NC_035093.1	53240433	.	A	T	.	.	MAF_INRAE=20.0;MAF_USDA=6.557
NC_035093.1	53240441	.	C	T	.	.	MAF_INRAE=10.526;MAF_USDA=2.459
NC_035093.1	53240488	.	A	G	.	.	MAF_INRAE=22.785
NC_035093.1	53240491	.	A	G	.	.	MAF_INRAE=13.333;MAF_USDA=2.083
NC_035093.1	53240529	.	C	T	.	.	MAF_INRAE=25.316
NC_035093.1	53240629	.	A	G	.	.	MAF_USDA=1.639
NC_035093.1	53240691	.	C	A	.	.	MAF_INRAE=14.167;MAF_USDA=29.167
NC_035093.1	53240727	.	C	A	.	.	MAF_INRAE=25.316;MAF_USDA=45.882
NC_035093.1	53240754	.	T	C	.	.	MAF_USDA=8.824
NC_035093.1	53240755	.	A	G	.	.	MAF_USDA=2.459
NC_035093.1	53240802	.	G	A	.	.	MAF_INRAE=20.0;MAF_USDA=40.0
NC_035093.1	53240918	.	A	C	.	.	MAF_USDA=7.647
NC_035093.1	53240919	.	G	A	.	.	MAF_USDA=6.557
NC_035093.1	53240949	.	C	T	.	.	MAF_INRAE=22.785;MAF_USDA=41.176
NC_035093.1	53241031	.	A	G	.	.	MAF_USDA=7.377
NC_035093.1	53241038	.	G	A	.	.	MAF_INRAE=22.785;MAF_USDA=41.765
NC_035093.1	53241054	.	G	A	.	.	MAF_INRAE=8.861
NC_035093.1	53241067	.	T	C	.	.	MAF_USDA=3.279
NC_035093.1	53241134	.	G	C	.	.	MAF_INRAE=22.785;MAF_USDA=40.0
NC_035093.1	53241241	.	C	A	.	.	MAF_INRAE=2.5;MAF_USDA=1.639
NC_035093.1	53241292	.	C	T	.	.	MAF_INRAE=2.5
NC_035093.1	53241489	.	T	C	.	.	MAF_INRAE=2.5;MAF_USDA=1.667
NC_035093.1	53241525	.	C	T	.	.	MAF_INRAE=25.316;MAF_USDA=45.882
NC_035093.1	53241611	.	C	A	.	.	MAF_USDA=1.765
NC_035093.1	53241740	.	C	G	.	.	MAF_USDA=11.475
NC_035093.1	53241825	.	G	A	.	.	MAF_INRAE=25.316;MAF_USDA=46.471
NC_035093.1	53241953	.	G	T	.	.	MAF_INRAE=34.81;MAF_USDA=45.882
NC_035093.1	53241959	.	T	A	.	.	MAF_USDA=2.083
NC_035093.1	53242071	.	G	A	.	.	MAF_USDA=9.412
NC_035093.1	53242076	.	G	A	.	.	MAF_USDA=3.279
NC_035093.1	53242113	.	A	C	.	.	MAF_INRAE=20.0;MAF_USDA=7.377
NC_035093.1	53242144	.	T	C	.	.	MAF_USDA=7.377
NC_035093.1	53242228	.	T	C	.	.	MAF_INRAE=10.526;MAF_USDA=5.738
NC_035093.1	53242248	.	A	G	.	.	MAF_INRAE=25.316;MAF_USDA=36.471
NC_035093.1	53242382	.	C	T	.	.	MAF_USDA=2.941
NC_035093.1	53242512	.	A	T	.	.	MAF_INRAE=2.5
NC_035093.1	53242575	.	A	C	.	.	MAF_USDA=2.459
NC_035093.1	53242613	.	C	A	.	.	MAF_USDA=1.639
NC_035093.1	53242614	.	T	G	.	.	MAF_USDA=1.639
NC_035093.1	53242648	.	C	T	.	.	MAF_USDA=8.235
NC_035093.1	53242677	.	T	A	.	.	MAF_INRAE=10.526
NC_035093.1	53242685	.	T	C	.	.	MAF_INRAE=19.167;MAF_USDA=7.377
NC_035093.1	53242707	.	C	T	.	.	MAF_INRAE=17.722;MAF_USDA=9.412
NC_035093.1	53242784	.	C	G	.	.	MAF_INRAE=31.646
NC_035093.1	53242857	.	T	G	.	.	MAF_INRAE=43.671;MAF_USDA=46.471
NC_035093.1	53242880	.	G	C	.	.	MAF_USDA=2.459
NC_035093.1	53242914	.	T	A	.	.	MAF_USDA=22.917
NC_035093.1	53242915	.	A	T	.	.	MAF_INRAE=2.5
NC_035093.1	53242921	.	A	T	.	.	MAF_INRAE=41.667;MAF_USDA=42.169
NC_035093.1	53243105	.	G	T	.	.	MAF_USDA=47.826
NC_035093.1	53244556	.	T	G	.	.	MAF_INRAE=10.526;MAF_USDA=4.098
NC_035093.1	53244625	.	A	T	.	.	MAF_USDA=12.295
NC_035093.1	53244651	.	A	T	.	.	MAF_INRAE=43.671;MAF_USDA=46.471
NC_035093.1	53244716	.	T	C	.	.	MAF_INRAE=43.671;MAF_USDA=47.059
NC_035093.1	53244744	.	A	G	.	.	MAF_INRAE=20.0;MAF_USDA=7.377
NC_035093.1	53244760	.	T	A	.	.	MAF_INRAE=2.5;MAF_USDA=23.77
NC_035093.1	53244896	.	G	A	.	.	MAF_USDA=7.647
NC_035093.1	53245061	.	A	C	.	.	MAF_INRAE=34.81;MAF_USDA=49.412
NC_035093.1	53245102	.	T	C	.	.	MAF_INRAE=34.177;MAF_USDA=48.235
NC_035093.1	53245110	.	A	C	.	.	MAF_INRAE=17.089
NC_035093.1	53245131	.	A	G	.	.	MAF_INRAE=3.165;MAF_USDA=10.0
NC_035093.1	53245151	.	T	G	.	.	MAF_INRAE=34.177;MAF_USDA=47.647
NC_035093.1	53245320	.	G	A	.	.	MAF_USDA=7.647
NC_035093.1	53245355	.	G	A	.	.	MAF_USDA=1.639
NC_035093.1	53245393	.	T	G	.	.	MAF_USDA=1.639
NC_035093.1	53245493	.	T	C	.	.	MAF_INRAE=34.167;MAF_USDA=47.647
NC_035093.1	53245521	.	G	A	.	.	MAF_INRAE=34.167;MAF_USDA=42.353
NC_035093.1	53245527	.	C	A	.	.	MAF_USDA=4.098
NC_035093.1	53245560	.	A	G	.	.	MAF_INRAE=26.667;MAF_USDA=47.647
NC_035093.1	53245586	.	T	G	.	.	MAF_INRAE=50.0;MAF_USDA=38.235
NC_035093.1	53245633	.	A	T	.	.	MAF_INRAE=35.443;MAF_USDA=47.647
NC_035093.1	53245667	.	T	C	.	.	MAF_INRAE=34.81;MAF_USDA=48.235
NC_035093.1	53245696	.	G	A	.	.	MAF_USDA=1.639
NC_035093.1	53245800	.	G	A	.	.	MAF_INRAE=8.861;MAF_USDA=1.639
NC_035093.1	53245842	.	A	T	.	.	MAF_INRAE=35.443;MAF_USDA=49.412
NC_035093.1	53245884	.	G	T	.	.	MAF_USDA=3.279
NC_035093.1	53245891	.	C	T	.	.	MAF_INRAE=17.722;MAF_USDA=49.412
NC_035093.1	53245908	.	G	A	.	.	MAF_INRAE=35.443;MAF_USDA=49.412
NC_035093.1	53245915	.	C	G	.	.	MAF_INRAE=23.418;MAF_USDA=39.412
NC_035093.1	53245989	.	C	T	.	.	MAF_INRAE=32.911;MAF_USDA=48.824
NC_035093.1	53246008	.	C	A	.	.	MAF_USDA=22.917
NC_035093.1	53246011	.	G	T	.	.	MAF_USDA=7.143
NC_035093.1	53246025	.	A	C	.	.	MAF_INRAE=14.167;MAF_USDA=16.071
NC_035093.1	53246092	.	A	T	.	.	MAF_INRAE=29.747;MAF_USDA=17.059
NC_035093.1	53246114	.	C	T	.	.	MAF_USDA=10.588
NC_035093.1	53246270	.	T	G	.	.	MAF_USDA=3.279
NC_035093.1	53246344	.	G	A	.	.	MAF_INRAE=35.443;MAF_USDA=17.059
NC_035093.1	53246385	.	A	G	.	.	MAF_INRAE=3.165;MAF_USDA=10.417
NC_035093.1	53246457	.	C	T	.	.	MAF_USDA=5.085
NC_035093.1	53246458	.	T	G	.	.	MAF_USDA=47.917
NC_035093.1	53247011	.	A	G	.	.	MAF_INRAE=36.842;MAF_USDA=47.917
NC_035093.1	53247236	.	A	C	.	.	MAF_USDA=4.918
NC_035093.1	53247237	.	T	A	.	.	MAF_USDA=4.918
NC_035093.1	53247238	.	C	A	.	.	MAF_USDA=4.918
NC_035093.1	53247261	.	A	G	.	.	MAF_USDA=3.279
NC_035093.1	53247487	.	T	G	.	.	MAF_INRAE=35.443;MAF_USDA=48.235
NC_035093.1	53247783	.	T	C	.	.	MAF_USDA=11.475
NC_035093.1	53247825	.	G	T	.	.	MAF_USDA=2.941
NC_035093.1	53247867	.	G	A	.	.	MAF_INRAE=12.5;MAF_USDA=13.529
NC_035093.1	53247977	.	T	C	.	.	MAF_INRAE=10.526
NC_035093.1	53248173	.	G	T	.	.	MAF_USDA=1.639
NC_035093.1	53248201	.	A	C	.	.	MAF_INRAE=35.443;MAF_USDA=45.294
NC_035093.1	53248213	.	C	A	.	.	MAF_INRAE=34.167;MAF_USDA=43.529
NC_035093.1	53248240	.	A	C	.	.	MAF_USDA=12.5
NC_035093.1	53248250	.	A	T	.	.	MAF_USDA=12.5
NC_035093.1	53248251	.	T	A	.	.	MAF_USDA=12.5
NC_035093.1	53248341	.	G	A	.	.	MAF_USDA=11.905
NC_035093.1	53248347	.	T	A	.	.	MAF_USDA=15.0
NC_035093.1	53248352	.	T	G	.	.	MAF_USDA=11.667
NC_035093.1	53248354	.	C	T	.	.	MAF_USDA=13.333
NC_035093.1	53248366	.	C	T	.	.	MAF_INRAE=10.526
NC_035093.1	53248386	.	T	C	.	.	MAF_USDA=10.0
NC_035093.1	53248387	.	A	T	.	.	MAF_INRAE=20.886;MAF_USDA=21.429
NC_035093.1	53248389	.	A	T	.	.	MAF_INRAE=18.333;MAF_USDA=6.667
NC_035093.1	53248391	.	C	T	.	.	MAF_USDA=10.0
NC_035093.1	53248393	.	A	G	.	.	MAF_USDA=10.0
NC_035093.1	53248461	.	G	A	.	.	MAF_INRAE=34.81;MAF_USDA=47.619
NC_035093.1	53248530	.	T	A	.	.	MAF_USDA=1.639
NC_035093.1	53248593	.	G	A	.	.	MAF_USDA=1.639
NC_035093.1	53248684	.	C	A	.	.	MAF_INRAE=14.167;MAF_USDA=9.412
NC_035093.1	53248704	.	C	T	.	.	MAF_INRAE=3.333;MAF_USDA=18.824
NC_035093.1	53248778	.	C	T	.	.	MAF_USDA=10.656
NC_035093.1	53248854	.	C	A	.	.	MAF_INRAE=10.526;MAF_USDA=11.475
NC_035093.1	53249039	.	C	T	.	.	MAF_INRAE=15.0;MAF_USDA=12.941
NC_035093.1	53249057	.	C	T	.	.	MAF_INRAE=1.667;MAF_USDA=4.918
NC_035093.1	53249148	.	G	A	.	.	MAF_USDA=9.016
NC_035093.1	53249150	.	G	A	.	.	MAF_INRAE=17.722
NC_035093.1	53249165	.	A	G	.	.	MAF_USDA=3.279
NC_035093.1	53249187	.	T	C	.	.	MAF_INRAE=3.165;MAF_USDA=10.417
NC_035093.1	53249247	.	T	G	.	.	MAF_INRAE=3.333
NC_035093.1	53249375	.	C	A	.	.	MAF_INRAE=37.975;MAF_USDA=40.588
NC_035093.1	53249732	.	A	G	.	.	MAF_USDA=3.279
NC_035093.1	53249742	.	T	G	.	.	MAF_USDA=1.639
NC_035093.1	53249774	.	C	G	.	.	MAF_USDA=2.353
NC_035093.1	53249890	.	A	G	.	.	MAF_USDA=1.639
NC_035093.1	53249899	.	T	A	.	.	MAF_INRAE=36.076;MAF_USDA=48.824
NC_035093.1	53250280	.	T	C	.	.	MAF_USDA=8.235
NC_035093.1	53250281	.	C	T	.	.	MAF_USDA=7.647
NC_035093.1	53250283	.	G	A	.	.	MAF_USDA=7.647
NC_035093.1	53250284	.	G	C	.	.	MAF_USDA=7.647
NC_035093.1	53250416	.	A	T	.	.	MAF_INRAE=2.5;MAF_USDA=4.918
NC_035093.1	53250463	.	GG	GC	.	.	MAF_USDA=50.0
NC_035093.1	53250464	.	G	C	.	.	MAF_INRAE=37.342;MAF_USDA=39.344
NC_035093.1	53250489	.	G	A	.	.	MAF_USDA=3.279
NC_035093.1	53250513	.	G	C	.	.	MAF_USDA=1.639
NC_035093.1	53250666	.	T	C	.	.	MAF_USDA=10.656
NC_035093.1	53250687	.	G	T	.	.	MAF_USDA=1.639
NC_035093.1	53250848	.	C	T	.	.	MAF_INRAE=34.81;MAF_USDA=50.0
NC_035093.1	53250873	.	C	T	.	.	MAF_USDA=1.639
NC_035093.1	53250968	.	A	T	.	.	MAF_INRAE=37.342;MAF_USDA=44.706
NC_035093.1	53251056	.	A	G	.	.	MAF_USDA=4.918
NC_035093.1	53251193	.	A	C	.	.	MAF_USDA=4.098
NC_035093.1	53251261	.	T	G	.	.	MAF_INRAE=14.167;MAF_USDA=21.176
NC_035093.1	53251298	.	C	T	.	.	MAF_INRAE=34.81;MAF_USDA=44.706
NC_035093.1	53251314	.	A	T	.	.	MAF_USDA=7.377
NC_035093.1	53251462	.	C	T	.	.	MAF_INRAE=10.526;MAF_USDA=1.639
NC_035093.1	53251505	.	G	A	.	.	MAF_INRAE=30.38;MAF_USDA=44.706
NC_035093.1	53251553	.	C	T	.	.	MAF_USDA=1.765
NC_035093.1	53251639	.	G	A	.	.	MAF_USDA=2.459
NC_035093.1	53251820	.	A	G	.	.	MAF_USDA=3.279
NC_035093.1	53251908	.	A	T	.	.	MAF_USDA=4.098
NC_035093.1	53251923	.	C	A	.	.	MAF_INRAE=6.962;MAF_USDA=12.295
NC_035093.1	53252063	.	G	T	.	.	MAF_USDA=2.459
NC_035093.1	53252161	.	G	A	.	.	MAF_INRAE=17.722
NC_035093.1	53252194	.	T	C	.	.	MAF_INRAE=17.722;MAF_USDA=30.0
NC_035093.1	53252524	.	A	C	.	.	MAF_INRAE=24.684;MAF_USDA=27.049
NC_035093.1	53252527	.	G	A	.	.	MAF_INRAE=13.333
NC_035093.1	53252690	.	T	G	.	.	MAF_USDA=4.918
NC_035093.1	53252723	.	C	G	.	.	MAF_USDA=7.059
NC_035093.1	53252734	.	A	G	.	.	MAF_USDA=1.639
NC_035093.1	53252737	.	A	T	.	.	MAF_INRAE=36.076;MAF_USDA=27.647
NC_035093.1	53252826	.	A	T	.	.	MAF_INRAE=29.747;MAF_USDA=14.706
NC_035093.1	53252853	.	A	G	.	.	MAF_INRAE=36.709;MAF_USDA=30.0
NC_035093.1	53252932	.	T	G	.	.	MAF_INRAE=17.722
NC_035093.1	53252942	.	T	G	.	.	MAF_USDA=2.459
NC_035093.1	53253072	.	A	G	.	.	MAF_INRAE=36.709;MAF_USDA=30.0
NC_035093.1	53253090	.	C	T	.	.	MAF_INRAE=29.747;MAF_USDA=15.882
NC_035093.1	53253096	.	G	A	.	.	MAF_INRAE=37.342;MAF_USDA=38.824
NC_035093.1	53253135	.	C	T	.	.	MAF_USDA=1.639
NC_035093.1	53253166	.	T	A	.	.	MAF_USDA=4.918
NC_035093.1	53253167	.	A	G	.	.	MAF_USDA=4.918
NC_035093.1	53253203	.	C	T	.	.	MAF_INRAE=36.076;MAF_USDA=29.412
NC_035093.1	53253206	.	G	C	.	.	MAF_INRAE=32.5;MAF_USDA=29.412
NC_035093.1	53253465	.	T	G	.	.	MAF_INRAE=37.342;MAF_USDA=31.176
NC_035093.1	53253603	.	T	C	.	.	MAF_INRAE=13.924;MAF_USDA=15.294
NC_035093.1	53253870	.	T	G	.	.	MAF_USDA=3.279
NC_035093.1	53253902	.	T	G	.	.	MAF_USDA=19.412
NC_035093.1	53253912	.	T	A	.	.	MAF_INRAE=10.526;MAF_USDA=27.059
NC_035093.1	53253925	.	G	A	.	.	MAF_INRAE=36.842;MAF_USDA=24.118
NC_035093.1	53253965	.	T	A	.	.	MAF_USDA=1.639
NC_035093.1	53253975	.	C	A	.	.	MAF_INRAE=35.443;MAF_USDA=33.333
NC_035093.1	53254002	.	G	A	.	.	MAF_INRAE=7.595;MAF_USDA=12.941
NC_035093.1	53254044	.	A	G	.	.	MAF_USDA=2.459
NC_035093.1	53254072	.	C	G	.	.	MAF_USDA=2.083
NC_035093.1	53254106	.	G	T	.	.	MAF_USDA=2.459
NC_035093.1	53254175	.	T	G	.	.	MAF_INRAE=24.167;MAF_USDA=35.246
NC_035093.1	53254181	.	G	A	.	.	MAF_INRAE=24.167
NC_035093.1	53254185	.	T	A	.	.	MAF_INRAE=24.167
NC_035093.1	53254226	.	G	T	.	.	MAF_INRAE=23.333;MAF_USDA=31.967
NC_035093.1	53254228	.	T	A	.	.	MAF_INRAE=3.333;MAF_USDA=9.836
NC_035093.1	53254283	.	C	T	.	.	MAF_INRAE=3.333;MAF_USDA=27.049
NC_035093.1	53254320	.	C	G	.	.	MAF_INRAE=3.333;MAF_USDA=27.869
NC_035093.1	53254658	.	C	T	.	.	MAF_INRAE=13.291;MAF_USDA=34.706
NC_035093.1	53254686	.	G	A	.	.	MAF_USDA=7.377
NC_035093.1	53254720	.	G	A	.	.	MAF_INRAE=16.456;MAF_USDA=31.176
NC_035093.1	53254954	.	T	C	.	.	MAF_INRAE=15.823;MAF_USDA=30.588
NC_035093.1	53255139	.	G	C	.	.	MAF_USDA=1.639
NC_035093.1	53255163	.	C	G	.	.	MAF_USDA=1.639
NC_035093.1	53255176	.	A	C	.	.	MAF_USDA=30.588
NC_035093.1	53255179	.	T	C	.	.	MAF_USDA=3.279
NC_035093.1	53255194	.	T	G	.	.	MAF_USDA=1.639
NC_035093.1	53255687	.	C	T	.	.	MAF_USDA=4.167
NC_035093.1	53255733	.	C	T	.	.	MAF_INRAE=3.333;MAF_USDA=18.235
NC_035093.1	53255746	.	G	A	.	.	MAF_USDA=3.279
NC_035093.1	53255830	.	A	G	.	.	MAF_INRAE=13.291;MAF_USDA=30.0
NC_035093.1	53255972	.	A	G	.	.	MAF_USDA=1.639
NC_035093.1	53256201	.	C	A	.	.	MAF_USDA=1.639
NC_035093.1	53256202	.	C	G	.	.	MAF_INRAE=3.333;MAF_USDA=27.049
NC_035093.1	53256210	.	A	C	.	.	MAF_INRAE=8.861;MAF_USDA=1.639
NC_035093.1	53256316	.	C	A	.	.	MAF_INRAE=3.333;MAF_USDA=26.23
NC_035093.1	53256329	.	T	C	.	.	MAF_INRAE=14.167;MAF_USDA=13.529
NC_035093.1	53256347	.	A	G	.	.	MAF_INRAE=3.333;MAF_USDA=26.23
NC_035093.1	53256408	.	A	G	.	.	MAF_INRAE=3.333;MAF_USDA=26.23
NC_035093.1	53256512	.	A	C	.	.	MAF_USDA=2.083
NC_035093.1	53256550	.	T	A	.	.	MAF_INRAE=3.333;MAF_USDA=26.23
NC_035093.1	53256581	.	A	C	.	.	MAF_INRAE=3.333;MAF_USDA=25.41
NC_035093.1	53256788	.	C	G	.	.	MAF_INRAE=3.333;MAF_USDA=25.41
NC_035093.1	53256919	.	C	T	.	.	MAF_USDA=13.529
NC_035093.1	53256942	.	A	G	.	.	MAF_USDA=2.459
NC_035093.1	53257121	.	C	G	.	.	MAF_INRAE=3.333;MAF_USDA=25.41
NC_035093.1	53257122	.	G	T	.	.	MAF_INRAE=3.333;MAF_USDA=26.23
NC_035093.1	53257123	.	A	G	.	.	MAF_INRAE=3.333;MAF_USDA=25.41
NC_035093.1	53257319	.	G	A	.	.	MAF_USDA=1.639
NC_035093.1	53257327	.	A	T	.	.	MAF_USDA=10.588
NC_035093.1	53257373	.	G	A	.	.	MAF_INRAE=46.835;MAF_USDA=29.412
NC_035093.1	53257382	.	A	G	.	.	MAF_USDA=1.639
NC_035093.1	53257386	.	G	T	.	.	MAF_INRAE=46.835;MAF_USDA=28.824
NC_035093.1	53257451	.	T	C	.	.	MAF_INRAE=30.38;MAF_USDA=22.353
NC_035093.1	53257491	.	A	C	.	.	MAF_INRAE=3.333;MAF_USDA=24.59
NC_035093.1	53257492	.	A	C	.	.	MAF_INRAE=3.333;MAF_USDA=24.59
NC_035093.1	53257495	.	C	T	.	.	MAF_USDA=1.639
NC_035093.1	53257578	.	A	G	.	.	MAF_USDA=1.639
NC_035093.1	53257674	.	T	C	.	.	MAF_INRAE=36.076;MAF_USDA=45.882
NC_035093.1	53257755	.	C	G	.	.	MAF_INRAE=13.924;MAF_USDA=15.294
NC_035093.1	53257841	.	C	T	.	.	MAF_USDA=12.5
NC_035093.1	53257963	.	C	T	.	.	MAF_INRAE=32.911;MAF_USDA=32.353
NC_035093.1	53257969	.	C	A	.	.	MAF_INRAE=13.333;MAF_USDA=9.412
NC_035093.1	53258018	.	G	A	.	.	MAF_INRAE=46.835;MAF_USDA=28.824
NC_035093.1	53258340	.	G	C	.	.	MAF_INRAE=10.127;MAF_USDA=7.059
NC_035093.1	53258412	.	A	G	.	.	MAF_INRAE=3.165;MAF_USDA=10.417
NC_035093.1	53258478	.	G	A	.	.	MAF_INRAE=16.456;MAF_USDA=5.294
NC_035093.1	53258491	.	T	A	.	.	MAF_INRAE=2.5;MAF_USDA=1.639
NC_035093.1	53258509	.	A	G	.	.	MAF_INRAE=27.848;MAF_USDA=11.176
NC_035093.1	53258511	.	G	C	.	.	MAF_INRAE=23.333;MAF_USDA=10.588
NC_035093.1	53258552	.	G	T	.	.	MAF_INRAE=32.278;MAF_USDA=14.118
NC_035093.1	53258570	.	T	C	.	.	MAF_USDA=1.639
NC_035093.1	53258581	.	T	C	.	.	MAF_INRAE=20.886
NC_035093.1	53258682	.	C	T	.	.	MAF_USDA=1.639
NC_035093.1	53258683	.	G	A	.	.	MAF_INRAE=41.139;MAF_USDA=28.235
NC_035093.1	53258736	.	G	A	.	.	MAF_INRAE=48.101;MAF_USDA=49.412
NC_035093.1	53258801	.	T	C	.	.	MAF_INRAE=41.139;MAF_USDA=27.647
NC_035093.1	53258834	.	C	T	.	.	MAF_INRAE=1.667
NC_035093.1	53258949	.	T	C	.	.	MAF_USDA=17.647
NC_035093.1	53258950	.	G	A	.	.	MAF_USDA=18.235
NC_035093.1	53259055	.	C	T	.	.	MAF_USDA=38.824
NC_035093.1	53259078	.	A	C	.	.	MAF_USDA=14.118
NC_035093.1	53259079	.	A	C	.	.	MAF_USDA=14.118
NC_035093.1	53259101	.	C	G	.	.	MAF_USDA=1.639
NC_035093.1	53259216	.	A	G	.	.	MAF_USDA=7.377
NC_035093.1	53259217	.	C	T	.	.	MAF_USDA=4.918
NC_035093.1	53259230	.	T	A	.	.	MAF_USDA=4.918
NC_035093.1	53259233	.	G	A	.	.	MAF_USDA=11.475
NC_035093.1	53259242	.	C	T	.	.	MAF_USDA=1.639
NC_035093.1	53259245	.	C	T	.	.	MAF_USDA=8.197
NC_035093.1	53259256	.	C	A	.	.	MAF_USDA=9.836
NC_035093.1	53259274	.	T	C	.	.	MAF_INRAE=1.667;MAF_USDA=12.295
NC_035093.1	53259278	.	T	A	.	.	MAF_INRAE=10.759;MAF_USDA=5.882
NC_035093.1	53259279	.	A	T	.	.	MAF_INRAE=1.667;MAF_USDA=11.475
NC_035093.1	53259283	.	T	A	.	.	MAF_USDA=3.279
NC_035093.1	53259287	.	A	G	.	.	MAF_INRAE=1.667
NC_035093.1	53259305	.	T	C	.	.	MAF_USDA=4.167
NC_035093.1	53259307	.	C	T	.	.	MAF_INRAE=25.0;MAF_USDA=37.5
NC_035093.1	53259357	.	T	G	.	.	MAF_USDA=9.016
NC_035093.1	53259398	.	T	A	.	.	MAF_USDA=9.836
NC_035093.1	53259405	.	A	G	.	.	MAF_USDA=4.918
NC_035093.1	53259412	.	C	T	.	.	MAF_USDA=7.377
NC_035093.1	53259432	.	C	G	.	.	MAF_USDA=9.836
NC_035093.1	53259479	.	C	G	.	.	MAF_USDA=12.295
NC_035093.1	53259539	.	A	T	.	.	MAF_INRAE=19.62;MAF_USDA=28.824
NC_035093.1	53259553	.	C	A	.	.	MAF_INRAE=19.62;MAF_USDA=39.412
NC_035093.1	53259595	.	C	T	.	.	MAF_INRAE=3.333;MAF_USDA=10.656
NC_035093.1	53259788	.	G	A	.	.	MAF_USDA=22.917
NC_035093.1	53259844	.	C	A	.	.	MAF_INRAE=22.152;MAF_USDA=42.353
NC_035093.1	53259853	.	C	A	.	.	MAF_INRAE=30.38;MAF_USDA=12.353
NC_035093.1	53260020	.	C	T	.	.	MAF_INRAE=10.759;MAF_USDA=6.471
NC_035093.1	53260138	.	C	T	.	.	MAF_USDA=3.279
NC_035093.1	53260193	.	G	A	.	.	MAF_USDA=4.167
NC_035093.1	53260194	.	T	C	.	.	MAF_INRAE=1.667
NC_035093.1	53260234	.	A	G	.	.	MAF_INRAE=3.333;MAF_USDA=8.197
NC_035093.1	53260286	.	T	G	.	.	MAF_INRAE=4.43;MAF_USDA=14.118
NC_035093.1	53260304	.	T	C	.	.	MAF_USDA=4.098
NC_035093.1	53260306	.	C	T	.	.	MAF_INRAE=1.667
NC_035093.1	53260327	.	G	T	.	.	MAF_INRAE=44.304;MAF_USDA=38.235
NC_035093.1	53260343	.	C	T	.	.	MAF_USDA=3.279
NC_035093.1	53260361	.	T	G	.	.	MAF_INRAE=15.19;MAF_USDA=17.647
NC_035093.1	53260410	.	C	A	.	.	MAF_INRAE=38.608;MAF_USDA=48.235
NC_035093.1	53260480	.	G	A	.	.	MAF_INRAE=1.667
NC_035093.1	53260495	.	G	A	.	.	MAF_INRAE=3.333;MAF_USDA=11.475
NC_035093.1	53260517	.	G	A	.	.	MAF_INRAE=3.165;MAF_USDA=10.417
NC_035093.1	53260599	.	T	C	.	.	MAF_USDA=6.557
NC_035093.1	53260780	.	A	T	.	.	MAF_USDA=1.639
NC_035093.1	53260847	.	G	T	.	.	MAF_INRAE=17.722
NC_035093.1	53260969	.	G	C	.	.	MAF_INRAE=38.608;MAF_USDA=48.824
NC_035093.1	53261025	.	T	G	.	.	MAF_USDA=5.738
NC_035093.1	53261099	.	A	T	.	.	MAF_USDA=1.667
NC_035093.1	53261141	.	A	T	.	.	MAF_USDA=1.667
NC_035093.1	53261149	.	C	T	.	.	MAF_USDA=1.667
NC_035093.1	53261171	.	A	T	.	.	MAF_INRAE=3.333;MAF_USDA=13.115
NC_035093.1	53261272	.	G	A	.	.	MAF_INRAE=37.975;MAF_USDA=47.059
NC_035093.1	53261299	.	G	T	.	.	MAF_INRAE=19.62;MAF_USDA=4.098
NC_035093.1	53261413	.	A	C	.	.	MAF_INRAE=34.81;MAF_USDA=21.765
NC_035093.1	53261471	.	G	C	.	.	MAF_INRAE=37.342;MAF_USDA=48.235
NC_035093.1	53261475	.	T	A	.	.	MAF_INRAE=34.81;MAF_USDA=21.176
NC_035093.1	53261507	.	C	A	.	.	MAF_INRAE=46.203;MAF_USDA=37.647
NC_035093.1	53261777	.	T	A	.	.	MAF_INRAE=3.333
NC_035093.1	53261816	.	C	A	.	.	MAF_USDA=5.738
NC_035093.1	53261817	.	C	T	.	.	MAF_USDA=5.738
NC_035093.1	53261822	.	C	T	.	.	MAF_USDA=1.639
NC_035093.1	53261839	.	T	C	.	.	MAF_USDA=1.639
NC_035093.1	53261956	.	C	A	.	.	MAF_INRAE=14.167;MAF_USDA=10.588
NC_035093.1	53262137	.	A	C	.	.	MAF_USDA=6.471
NC_035093.1	53262145	.	G	A	.	.	MAF_USDA=4.098
NC_035093.1	53262174	.	G	C	.	.	MAF_USDA=3.279
NC_035093.1	53262210	.	A	G	.	.	MAF_INRAE=37.975;MAF_USDA=47.647
NC_035093.1	53262211	.	G	T	.	.	MAF_USDA=3.279
NC_035093.1	53262264	.	A	G	.	.	MAF_USDA=18.824
NC_035093.1	53262285	.	G	T	.	.	MAF_USDA=4.098
NC_035093.1	53262354	.	G	A	.	.	MAF_USDA=1.639
NC_035093.1	53262356	.	C	T	.	.	MAF_INRAE=42.105;MAF_USDA=46.471
NC_035093.1	53262363	.	C	T	.	.	MAF_USDA=9.016
NC_035093.1	53262370	.	G	A	.	.	MAF_INRAE=42.105;MAF_USDA=46.471
NC_035093.1	53262753	.	G	A	.	.	MAF_USDA=1.695
NC_035093.1	53262773	.	A	T	.	.	MAF_USDA=42.262
NC_035093.1	53262792	.	G	A	.	.	MAF_INRAE=36.842;MAF_USDA=7.229
NC_035093.1	53262804	.	C	T	.	.	MAF_USDA=3.448
NC_035093.1	53262868	.	C	T	.	.	MAF_USDA=31.25
NC_035093.1	53262895	.	T	G	.	.	MAF_USDA=1.667
NC_035093.1	53262908	.	T	C	.	.	MAF_USDA=5.738
NC_035093.1	53262964	.	A	T	.	.	MAF_USDA=1.639
NC_035093.1	53263048	.	C	T	.	.	MAF_USDA=3.279
NC_035093.1	53263070	.	C	A	.	.	MAF_USDA=4.098
NC_035093.1	53263149	.	G	T	.	.	MAF_USDA=1.639
NC_035093.1	53263169	.	C	A	.	.	MAF_INRAE=34.177;MAF_USDA=15.294
NC_035093.1	53263252	.	G	T	.	.	MAF_INRAE=2.5
NC_035093.1	53263263	.	C	A	.	.	MAF_INRAE=37.342;MAF_USDA=47.059
NC_035093.1	53263317	.	T	G	.	.	MAF_USDA=4.918
NC_035093.1	53263329	.	A	T	.	.	MAF_INRAE=37.342;MAF_USDA=45.294
NC_035093.1	53263474	.	C	T	.	.	MAF_USDA=2.941
NC_035093.1	53263535	.	G	A	.	.	MAF_INRAE=22.785;MAF_USDA=8.235
NC_035093.1	53263545	.	G	A	.	.	MAF_USDA=6.471
NC_035093.1	53263576	.	A	G	.	.	MAF_INRAE=34.81;MAF_USDA=36.471
NC_035093.1	53263616	.	C	T	.	.	MAF_INRAE=10.759;MAF_USDA=5.882
NC_035093.1	53263629	.	G	A	.	.	MAF_USDA=1.639
NC_035093.1	53263675	.	T	A	.	.	MAF_USDA=3.279
NC_035093.1	53263741	.	C	T	.	.	MAF_INRAE=19.167
NC_035093.1	53263753	.	A	G	.	.	MAF_INRAE=21.667
NC_035093.1	53263762	.	C	T	.	.	MAF_INRAE=22.5
NC_035093.1	53263774	.	T	C	.	.	MAF_INRAE=24.167
NC_035093.1	53263779	.	T	C	.	.	MAF_INRAE=25.0
NC_035093.1	53263783	.	C	T	.	.	MAF_INRAE=25.0
NC_035093.1	53263786	.	C	T	.	.	MAF_INRAE=25.0
NC_035093.1	53263807	.	C	T	.	.	MAF_INRAE=15.833
NC_035093.1	53263818	.	T	A	.	.	MAF_INRAE=20.833
NC_035093.1	53263820	.	T	G	.	.	MAF_INRAE=20.833
NC_035093.1	53263824	.	C	T	.	.	MAF_USDA=9.016
NC_035093.1	53263833	.	A	G	.	.	MAF_INRAE=14.167
NC_035093.1	53263838	.	T	A	.	.	MAF_INRAE=17.5
NC_035093.1	53263849	.	C	A	.	.	MAF_INRAE=15.833
NC_035093.1	53263853	.	C	A	.	.	MAF_INRAE=15.0
NC_035093.1	53264007	.	A	T	.	.	MAF_INRAE=2.5
NC_035093.1	53264011	.	C	A	.	.	MAF_INRAE=2.5
NC_035093.1	53264021	.	T	A	.	.	MAF_INRAE=3.333
NC_035093.1	53264029	.	T	A	.	.	MAF_USDA=1.667
NC_035093.1	53264033	.	T	A	.	.	MAF_INRAE=3.333
NC_035093.1	53264038	.	C	T	.	.	MAF_INRAE=3.333
NC_035093.1	53264051	.	A	G	.	.	MAF_INRAE=3.333
NC_035093.1	53264062	.	T	C	.	.	MAF_INRAE=3.333
NC_035093.1	53264069	.	G	T	.	.	MAF_INRAE=3.333
NC_035093.1	53264077	.	T	A	.	.	MAF_INRAE=3.333
NC_035093.1	53264088	.	T	C	.	.	MAF_INRAE=2.5
NC_035093.1	53264092	.	T	C	.	.	MAF_INRAE=2.5
NC_035093.1	53264098	.	A	T	.	.	MAF_INRAE=2.5
NC_035093.1	53264102	.	C	A	.	.	MAF_INRAE=2.5
NC_035093.1	53264106	.	T	A	.	.	MAF_INRAE=2.5
NC_035093.1	53264123	.	C	G	.	.	MAF_INRAE=1.667
NC_035093.1	53264258	.	A	C	.	.	MAF_INRAE=17.722;MAF_USDA=21.429
NC_035093.1	53264260	.	T	A	.	.	MAF_INRAE=48.333;MAF_USDA=22.619
NC_035093.1	53264261	.	A	T	.	.	MAF_USDA=18.902
NC_035093.1	53264262	.	T	A	.	.	MAF_INRAE=21.053;MAF_USDA=23.171
NC_035093.1	53264263	.	T	A	.	.	MAF_USDA=23.171
NC_035093.1	53264264	.	T	A	.	.	MAF_USDA=17.073
NC_035093.1	53264274	.	C	T	.	.	MAF_INRAE=15.789;MAF_USDA=1.765
NC_035093.1	53264360	.	A	T	.	.	MAF_INRAE=3.333;MAF_USDA=15.574
NC_035093.1	53264398	.	G	A	.	.	MAF_USDA=1.639
NC_035093.1	53264544	.	C	G	.	.	MAF_USDA=2.353
NC_035093.1	53264611	.	C	T	.	.	MAF_INRAE=3.333;MAF_USDA=15.574
NC_035093.1	53264759	.	C	T	.	.	MAF_INRAE=37.342;MAF_USDA=50.0
NC_035093.1	53264797	.	G	A	.	.	MAF_USDA=1.639
NC_035093.1	53264845	.	G	T	.	.	MAF_USDA=1.639
NC_035093.1	53264921	.	G	A	.	.	MAF_USDA=6.25
NC_035093.1	53265003	.	G	A	.	.	MAF_INRAE=17.722;MAF_USDA=26.471
NC_035093.1	53265026	.	C	T	.	.	MAF_USDA=1.639
NC_035093.1	53265074	.	A	C	.	.	MAF_USDA=1.639
NC_035093.1	53265120	.	C	G	.	.	MAF_INRAE=3.333;MAF_USDA=14.754
NC_035093.1	53265153	.	A	G	.	.	MAF_USDA=7.5
NC_035093.1	53265176	.	C	A	.	.	MAF_USDA=2.976
NC_035093.1	53265245	.	C	A	.	.	MAF_INRAE=37.975;MAF_USDA=47.059
NC_035093.1	53265249	.	C	A	.	.	MAF_USDA=2.941
NC_035093.1	53265281	.	G	A	.	.	MAF_USDA=2.941
NC_035093.1	53265288	.	A	T	.	.	MAF_INRAE=3.333;MAF_USDA=14.754
NC_035093.1	53265325	.	T	A	.	.	MAF_USDA=2.083
NC_035093.1	53265327	.	T	A	.	.	MAF_USDA=2.083
NC_035093.1	53265336	.	G	T	.	.	MAF_INRAE=40.833
NC_035093.1	53265340	.	A	C	.	.	MAF_USDA=2.083
NC_035093.1	53265365	.	T	G	.	.	MAF_INRAE=20.253;MAF_USDA=41.765
NC_035093.1	53265374	.	C	T	.	.	MAF_USDA=1.639
NC_035093.1	53265379	.	T	A	.	.	MAF_USDA=2.941
NC_035093.1	53265382	.	T	A	.	.	MAF_USDA=1.639
NC_035093.1	53265595	.	T	G	.	.	MAF_INRAE=45.57;MAF_USDA=25.294
NC_035093.1	53265720	.	C	T	.	.	MAF_USDA=4.918
NC_035093.1	53265727	.	T	G	.	.	MAF_INRAE=44.304;MAF_USDA=24.118
NC_035093.1	53265760	.	A	G	.	.	MAF_USDA=1.765
NC_035093.1	53265795	.	A	T	.	.	MAF_INRAE=17.722;MAF_USDA=25.301
NC_035093.1	53265796	.	A	T	.	.	MAF_INRAE=10.0;MAF_USDA=10.843
NC_035093.1	53265797	.	A	T	.	.	MAF_USDA=2.41
NC_035093.1	53265798	.	A	T	.	.	MAF_USDA=1.807
NC_035093.1	53265854	.	C	A	.	.	MAF_INRAE=43.671;MAF_USDA=21.765
NC_035093.1	53265882	.	C	G	.	.	MAF_INRAE=1.667;MAF_USDA=14.706
NC_035093.1	53265894	.	G	T	.	.	MAF_USDA=4.706
NC_035093.1	53265982	.	C	T	.	.	MAF_INRAE=17.089;MAF_USDA=12.941
NC_035093.1	53266009	.	A	T	.	.	MAF_USDA=1.639
NC_035093.1	53266091	.	C	T	.	.	MAF_USDA=5.738
NC_035093.1	53266126	.	G	T	.	.	MAF_INRAE=17.089
NC_035093.1	53266169	.	A	G	.	.	MAF_INRAE=16.456;MAF_USDA=9.412
NC_035093.1	53266263	.	C	A	.	.	MAF_USDA=4.918
NC_035093.1	53266304	.	C	A	.	.	MAF_USDA=1.765
NC_035093.1	53266437	.	C	A	.	.	MAF_USDA=5.738
NC_035093.1	53266467	.	T	C	.	.	MAF_USDA=1.639
NC_035093.1	53266480	.	A	C	.	.	MAF_USDA=3.279
NC_035093.1	53266545	.	T	A	.	.	MAF_USDA=5.738
NC_035093.1	53266561	.	T	G	.	.	MAF_USDA=2.459
NC_035093.1	53266599	.	C	T	.	.	MAF_USDA=4.918
NC_035093.1	53266626	.	G	T	.	.	MAF_USDA=5.738
NC_035093.1	53266638	.	G	A	.	.	MAF_USDA=6.557
NC_035093.1	53266665	.	T	A	.	.	MAF_INRAE=44.304;MAF_USDA=20.588
NC_035093.1	53266670	.	C	T	.	.	MAF_INRAE=17.089;MAF_USDA=9.412
NC_035093.1	53266795	.	G	C	.	.	MAF_USDA=5.738
NC_035093.1	53266796	.	C	T	.	.	MAF_USDA=7.377
NC_035093.1	53266907	.	A	G	.	.	MAF_INRAE=22.785;MAF_USDA=8.824
NC_035093.1	53266999	.	G	C	.	.	MAF_USDA=4.098
NC_035093.1	53267047	.	A	G	.	.	MAF_USDA=4.098
NC_035093.1	53267170	.	C	A	.	.	MAF_USDA=5.738
NC_035093.1	53267182	.	C	A	.	.	MAF_INRAE=14.167;MAF_USDA=16.471
NC_035093.1	53267248	.	G	A	.	.	MAF_USDA=5.738
NC_035093.1	53267278	.	T	C	.	.	MAF_USDA=4.918
NC_035093.1	53267285	.	A	C	.	.	MAF_USDA=4.918
NC_035093.1	53267294	.	A	C	.	.	MAF_USDA=4.098
NC_035093.1	53267301	.	A	C	.	.	MAF_INRAE=44.304;MAF_USDA=21.176
NC_035093.1	53267313	.	G	T	.	.	MAF_USDA=4.167
NC_035093.1	53267365	.	T	A	.	.	MAF_INRAE=43.671;MAF_USDA=21.176
NC_035093.1	53267457	.	G	A	.	.	MAF_USDA=5.738
NC_035093.1	53267468	.	G	T	.	.	MAF_USDA=5.738
NC_035093.1	53267627	.	T	A	.	.	MAF_USDA=1.639
NC_035093.1	53267673	.	G	A	.	.	MAF_USDA=1.639
NC_035093.1	53267743	.	G	T	.	.	MAF_INRAE=10.759;MAF_USDA=5.882
NC_035093.1	53267749	.	A	T	.	.	MAF_INRAE=2.5
NC_035093.1	53267924	.	G	A	.	.	MAF_USDA=1.639
NC_035093.1	53267934	.	T	G	.	.	MAF_INRAE=31.646;MAF_USDA=45.294
NC_035093.1	53267971	.	A	C	.	.	MAF_USDA=7.377
NC_035093.1	53267982	.	G	T	.	.	MAF_INRAE=20.0;MAF_USDA=7.377
NC_035093.1	53268034	.	T	C	.	.	MAF_INRAE=17.089;MAF_USDA=5.294
NC_035093.1	53268191	.	G	A	.	.	MAF_USDA=1.639
NC_035093.1	53268411	.	G	A	.	.	MAF_INRAE=5.063;MAF_USDA=8.235
NC_035093.1	53268484	.	C	A	.	.	MAF_USDA=1.639
NC_035093.1	53268495	.	G	T	.	.	MAF_USDA=4.098
NC_035093.1	53268535	.	A	C	.	.	MAF_INRAE=15.823;MAF_USDA=5.294
NC_035093.1	53268537	.	A	T	.	.	MAF_INRAE=9.167;MAF_USDA=5.294
NC_035093.1	53268619	.	C	A	.	.	MAF_USDA=3.279
NC_035093.1	53268632	.	G	A	.	.	MAF_INRAE=3.333;MAF_USDA=9.016
NC_035093.1	53268658	.	T	A	.	.	MAF_USDA=2.459
NC_035093.1	53268748	.	G	T	.	.	MAF_INRAE=17.089;MAF_USDA=8.824
NC_035093.1	53268866	.	T	A	.	.	MAF_INRAE=17.089;MAF_USDA=5.294
NC_035093.1	53268950	.	A	G	.	.	MAF_USDA=6.557
NC_035093.1	53269022	.	A	C	.	.	MAF_INRAE=44.937;MAF_USDA=42.353
NC_035093.1	53269028	.	C	G	.	.	MAF_USDA=2.459
NC_035093.1	53269313	.	A	C	.	.	MAF_INRAE=2.5
NC_035093.1	53269340	.	A	T	.	.	MAF_INRAE=1.667
NC_035093.1	53269352	.	A	C	.	.	MAF_INRAE=5.0;MAF_USDA=17.213
NC_035093.1	53269545	.	A	G	.	.	MAF_INRAE=17.722;MAF_USDA=13.529
NC_035093.1	53269575	.	C	G	.	.	MAF_USDA=6.471
NC_035093.1	53269646	.	G	T	.	.	MAF_INRAE=17.722
NC_035093.1	53269760	.	G	A	.	.	MAF_USDA=1.639
NC_035093.1	53269784	.	A	T	.	.	MAF_INRAE=5.063;MAF_USDA=12.353
NC_035093.1	53269788	.	G	T	.	.	MAF_INRAE=6.329;MAF_USDA=1.176
NC_035093.1	53269826	.	G	T	.	.	MAF_USDA=1.639
NC_035093.1	53269849	.	G	A	.	.	MAF_INRAE=16.456;MAF_USDA=5.882
NC_035093.1	53269855	.	A	C	.	.	MAF_INRAE=19.62;MAF_USDA=18.824
NC_035093.1	53269881	.	A	C	.	.	MAF_USDA=4.098
NC_035093.1	53269919	.	C	T	.	.	MAF_INRAE=17.089;MAF_USDA=5.294
NC_035093.1	53269936	.	T	C	.	.	MAF_INRAE=17.089;MAF_USDA=6.25
NC_035093.1	53269942	.	G	A	.	.	MAF_USDA=2.459
NC_035093.1	53270001	.	G	A	.	.	MAF_INRAE=9.494;MAF_USDA=3.529
NC_035093.1	53270162	.	T	C	.	.	MAF_INRAE=17.722;MAF_USDA=6.557
NC_035093.1	53270179	.	A	G	.	.	MAF_USDA=4.098
NC_035093.1	53270288	.	T	G	.	.	MAF_USDA=4.918
NC_035093.1	53270352	.	C	T	.	.	MAF_USDA=5.738
NC_035093.1	53270387	.	G	A	.	.	MAF_USDA=3.279
NC_035093.1	53270538	.	G	A	.	.	MAF_INRAE=16.456;MAF_USDA=4.706
NC_035093.1	53270789	.	C	G	.	.	MAF_USDA=1.639
NC_035093.1	53270794	.	C	T	.	.	MAF_INRAE=17.722;MAF_USDA=6.557
NC_035093.1	53270889	.	A	T	.	.	MAF_USDA=2.459
NC_035093.1	53270942	.	G	T	.	.	MAF_USDA=2.459
NC_035093.1	53271062	.	G	A	.	.	MAF_INRAE=17.089;MAF_USDA=8.235
NC_035093.1	53271171	.	A	C	.	.	MAF_INRAE=15.19;MAF_USDA=4.167
NC_035093.1	53271238	.	G	A	.	.	MAF_INRAE=42.405;MAF_USDA=25.0
NC_035093.1	53271377	.	T	C	.	.	MAF_INRAE=5.063;MAF_USDA=22.941
NC_035093.1	53271379	.	G	T	.	.	MAF_INRAE=5.063;MAF_USDA=16.471
NC_035093.1	53271391	.	C	A	.	.	MAF_INRAE=15.789;MAF_USDA=1.765
NC_035093.1	53271428	.	T	A	.	.	MAF_INRAE=43.038;MAF_USDA=38.235
NC_035093.1	53271517	.	T	A	.	.	MAF_USDA=4.918
NC_035093.1	53271523	.	A	G	.	.	MAF_USDA=1.639
NC_035093.1	53271605	.	C	T	.	.	MAF_INRAE=3.333;MAF_USDA=9.016
NC_035093.1	53271645	.	T	G	.	.	MAF_USDA=2.459
NC_035093.1	53271790	.	C	A	.	.	MAF_INRAE=10.127;MAF_USDA=4.118
NC_035093.1	53271799	.	A	T	.	.	MAF_INRAE=34.81;MAF_USDA=20.0
NC_035093.1	53271883	.	T	A	.	.	MAF_USDA=1.639
NC_035093.1	53271901	.	T	A	.	.	MAF_INRAE=1.667
NC_035093.1	53271933	.	C	T	.	.	MAF_INRAE=3.797;MAF_USDA=24.118
NC_035093.1	53271976	.	C	T	.	.	MAF_USDA=2.459
NC_035093.1	53272139	.	G	A	.	.	MAF_INRAE=27.5;MAF_USDA=21.176
NC_035093.1	53272162	.	A	C	.	.	MAF_USDA=8.235
NC_035093.1	53272240	.	C	T	.	.	MAF_USDA=1.639
NC_035093.1	53272243	.	G	C	.	.	MAF_INRAE=2.5;MAF_USDA=24.59
NC_035093.1	53272246	.	C	A	.	.	MAF_USDA=2.459
NC_035093.1	53272317	.	T	C	.	.	MAF_INRAE=33.544;MAF_USDA=15.882
NC_035093.1	53272392	.	T	C	.	.	MAF_USDA=3.279
NC_035093.1	53272455	.	C	T	.	.	MAF_USDA=5.294
NC_035093.1	53272486	.	T	G	.	.	MAF_INRAE=33.544;MAF_USDA=34.706
NC_035093.1	53272538	.	T	G	.	.	MAF_INRAE=46.835;MAF_USDA=37.059
NC_035093.1	53272595	.	T	G	.	.	MAF_INRAE=46.835;MAF_USDA=40.588
NC_035093.1	53272639	.	G	A	.	.	MAF_INRAE=1.667;MAF_USDA=5.738
NC_035093.1	53272773	.	G	C	.	.	MAF_INRAE=29.747;MAF_USDA=27.647
NC_035093.1	53272790	.	G	C	.	.	MAF_INRAE=13.291;MAF_USDA=5.294
NC_035093.1	53272844	.	A	G	.	.	MAF_INRAE=3.165;MAF_USDA=3.529
NC_035093.1	53272854	.	T	C	.	.	MAF_INRAE=45.57;MAF_USDA=40.588
NC_035093.1	53272879	.	A	T	.	.	MAF_INRAE=14.557;MAF_USDA=5.294
NC_035093.1	53272885	.	C	G	.	.	MAF_INRAE=14.557;MAF_USDA=5.294
NC_035093.1	53272945	.	T	A	.	.	MAF_INRAE=1.667;MAF_USDA=18.235
NC_035093.1	53273153	.	A	G	.	.	MAF_USDA=1.639
NC_035093.1	53273229	.	G	A	.	.	MAF_INRAE=17.089;MAF_USDA=19.412
NC_035093.1	53273352	.	G	T	.	.	MAF_INRAE=2.5
NC_035093.1	53273411	.	C	T	.	.	MAF_USDA=1.639
NC_035093.1	53273435	.	T	G	.	.	MAF_INRAE=20.886;MAF_USDA=20.588
NC_035093.1	53273477	.	A	C	.	.	MAF_INRAE=3.165;MAF_USDA=3.529
NC_035093.1	53273485	.	A	G	.	.	MAF_USDA=7.377
NC_035093.1	53273632	.	C	T	.	.	MAF_USDA=1.639
NC_035093.1	53273659	.	G	A	.	.	MAF_INRAE=14.167;MAF_USDA=10.0
NC_035093.1	53273676	.	C	T	.	.	MAF_INRAE=15.833;MAF_USDA=28.235
NC_035093.1	53273735	.	C	A	.	.	MAF_INRAE=1.667;MAF_USDA=18.824
NC_035093.1	53273816	.	C	A	.	.	MAF_USDA=3.279
NC_035093.1	53273925	.	A	G	.	.	MAF_USDA=1.639
NC_035093.1	53273929	.	A	T	.	.	MAF_USDA=1.639
NC_035093.1	53273940	.	T	G	.	.	MAF_USDA=1.639
NC_035093.1	53273976	.	T	C	.	.	MAF_USDA=3.279
NC_035093.1	53273978	.	A	G	.	.	MAF_USDA=2.459
NC_035093.1	53274022	.	C	A	.	.	MAF_USDA=1.639
NC_035093.1	53274176	.	G	A	.	.	MAF_INRAE=12.658;MAF_USDA=2.353
NC_035093.1	53274191	.	C	T	.	.	MAF_INRAE=2.5
NC_035093.1	53274313	.	T	G	.	.	MAF_INRAE=17.089;MAF_USDA=22.353
NC_035093.1	53274325	.	C	G	.	.	MAF_INRAE=14.167;MAF_USDA=9.412
NC_035093.1	53274333	.	C	T	.	.	MAF_INRAE=29.747;MAF_USDA=26.471
NC_035093.1	53274336	.	T	C	.	.	MAF_INRAE=24.167;MAF_USDA=25.882
NC_035093.1	53274369	.	A	G	.	.	MAF_INRAE=13.333
NC_035093.1	53274421	.	A	C	.	.	MAF_INRAE=10.526
NC_035093.1	53274426	.	G	T	.	.	MAF_INRAE=2.5
NC_035093.1	53274455	.	A	G	.	.	MAF_USDA=1.639
NC_035093.1	53274492	.	G	A	.	.	MAF_INRAE=1.667;MAF_USDA=5.738
NC_035093.1	53274526	.	A	G	.	.	MAF_USDA=4.098
NC_035093.1	53274725	.	G	A	.	.	MAF_USDA=2.459
NC_035093.1	53274753	.	C	T	.	.	MAF_INRAE=3.165;MAF_USDA=3.529
NC_035093.1	53274763	.	C	T	.	.	MAF_USDA=8.197
NC_035093.1	53274861	.	G	T	.	.	MAF_USDA=3.279
NC_035093.1	53274914	.	G	A	.	.	MAF_USDA=1.639
NC_035093.1	53274925	.	G	A	.	.	MAF_USDA=1.639
NC_035093.1	53274929	.	G	A	.	.	MAF_USDA=10.588
NC_035093.1	53274943	.	T	C	.	.	MAF_INRAE=18.354;MAF_USDA=39.412
NC_035093.1	53274960	.	T	C	.	.	MAF_INRAE=3.165;MAF_USDA=3.529
NC_035093.1	53274961	.	G	A	.	.	MAF_INRAE=10.0;MAF_USDA=8.235
NC_035093.1	53274962	.	A	G	.	.	MAF_INRAE=15.833;MAF_USDA=38.824
NC_035093.1	53275027	.	C	A	.	.	MAF_INRAE=18.354;MAF_USDA=38.235
NC_035093.1	53275052	.	T	C	.	.	MAF_INRAE=18.354;MAF_USDA=38.235
NC_035093.1	53275079	.	A	G	.	.	MAF_INRAE=3.165;MAF_USDA=3.529
NC_035093.1	53275123	.	C	A	.	.	MAF_INRAE=17.089;MAF_USDA=21.765
NC_035093.1	53275176	.	G	A	.	.	MAF_INRAE=18.354;MAF_USDA=39.412
NC_035093.1	53275460	.	G	C	.	.	MAF_INRAE=9.494;MAF_USDA=3.529
NC_035093.1	53275461	.	T	G	.	.	MAF_INRAE=9.167;MAF_USDA=3.529
NC_035093.1	53275473	.	C	A	.	.	MAF_INRAE=14.167;MAF_USDA=9.412
NC_035093.1	53275485	.	A	G	.	.	MAF_INRAE=14.557;MAF_USDA=37.059
NC_035093.1	53275692	.	A	G	.	.	MAF_INRAE=5.0
NC_035093.1	53275730	.	T	C	.	.	MAF_INRAE=3.333;MAF_USDA=30.588
NC_035093.1	53275744	.	C	T	.	.	MAF_USDA=2.459
NC_035093.1	53275764	.	A	G	.	.	MAF_INRAE=34.177;MAF_USDA=42.353
NC_035093.1	53275812	.	G	A	.	.	MAF_INRAE=10.526
NC_035093.1	53275834	.	T	C	.	.	MAF_INRAE=3.333;MAF_USDA=21.311
NC_035093.1	53275989	.	A	G	.	.	MAF_INRAE=4.167;MAF_USDA=15.294
NC_035093.1	53276167	.	G	T	.	.	MAF_INRAE=22.152;MAF_USDA=43.452
NC_035093.1	53276213	.	C	T	.	.	MAF_INRAE=2.5
NC_035093.1	53276294	.	C	T	.	.	MAF_USDA=3.279
NC_035093.1	53276323	.	A	C	.	.	MAF_INRAE=7.5;MAF_USDA=30.588
NC_035093.1	53276445	.	C	T	.	.	MAF_USDA=1.639
NC_035093.1	53276531	.	G	A	.	.	MAF_USDA=4.098
NC_035093.1	53276608	.	T	C	.	.	MAF_USDA=8.197
NC_035093.1	53276642	.	T	G	.	.	MAF_INRAE=5.833;MAF_USDA=18.235
NC_035093.1	53276665	.	G	T	.	.	MAF_INRAE=7.5;MAF_USDA=31.176
NC_035093.1	53276672	.	C	T	.	.	MAF_USDA=1.639
NC_035093.1	53276680	.	G	A	.	.	MAF_INRAE=3.333;MAF_USDA=18.235
NC_035093.1	53276726	.	A	T	.	.	MAF_INRAE=1.667;MAF_USDA=12.941
NC_035093.1	53276743	.	A	G	.	.	MAF_INRAE=3.165;MAF_USDA=10.417
NC_035093.1	53276781	.	G	A	.	.	MAF_USDA=3.279
NC_035093.1	53276785	.	C	G	.	.	MAF_INRAE=5.833;MAF_USDA=19.412
NC_035093.1	53276890	.	T	C	.	.	MAF_INRAE=7.5;MAF_USDA=31.176
NC_035093.1	53276925	.	T	C	.	.	MAF_INRAE=7.5;MAF_USDA=30.588
NC_035093.1	53276947	.	G	A	.	.	MAF_USDA=5.738
NC_035093.1	53276988	.	C	A	.	.	MAF_INRAE=2.5
NC_035093.1	53277136	.	A	C	.	.	MAF_INRAE=23.418;MAF_USDA=41.765
NC_035093.1	53277289	.	T	G	.	.	MAF_INRAE=7.5;MAF_USDA=30.0
NC_035093.1	53277326	.	C	G	.	.	MAF_INRAE=10.127;MAF_USDA=3.529
NC_035093.1	53277410	.	T	A	.	.	MAF_INRAE=17.722
NC_035093.1	53277494	.	G	A	.	.	MAF_INRAE=17.722;MAF_USDA=1.639
NC_035093.1	53277512	.	A	G	.	.	MAF_INRAE=1.667;MAF_USDA=12.941
NC_035093.1	53277530	.	C	T	.	.	MAF_USDA=4.098
NC_035093.1	53277590	.	T	C	.	.	MAF_INRAE=23.418;MAF_USDA=44.118
NC_035093.1	53277700	.	G	T	.	.	MAF_INRAE=3.333;MAF_USDA=18.452
NC_035093.1	53277701	.	T	A	.	.	MAF_USDA=5.833
NC_035093.1	53277719	.	G	T	.	.	MAF_INRAE=5.833;MAF_USDA=19.643
NC_035093.1	53277721	.	T	C,A	.	.	MAF_INRAE=10.526
NC_035093.1	53277722	.	T	A	.	.	MAF_INRAE=1.667;MAF_USDA=22.917
NC_035093.1	53277764	.	G	T	.	.	MAF_USDA=1.639
NC_035093.1	53277813	.	C	T	.	.	MAF_INRAE=5.833;MAF_USDA=18.824
NC_035093.1	53277826	.	G	A	.	.	MAF_INRAE=3.333;MAF_USDA=11.475
NC_035093.1	53277847	.	T	C	.	.	MAF_INRAE=5.833;MAF_USDA=18.824
NC_035093.1	53277879	.	G	A	.	.	MAF_USDA=8.197
NC_035093.1	53277885	.	C	T	.	.	MAF_USDA=3.279
NC_035093.1	53277944	.	G	T	.	.	MAF_USDA=2.459
NC_035093.1	53277989	.	A	G	.	.	MAF_USDA=6.557
NC_035093.1	53278009	.	T	G	.	.	MAF_INRAE=10.127;MAF_USDA=3.529
NC_035093.1	53278010	.	G	T	.	.	MAF_INRAE=10.526
NC_035093.1	53278059	.	T	G	.	.	MAF_INRAE=3.165;MAF_USDA=10.417
NC_035093.1	53278089	.	A	T	.	.	MAF_INRAE=5.833;MAF_USDA=15.882
NC_035093.1	53278118	.	C	A	.	.	MAF_INRAE=14.167;MAF_USDA=8.824
NC_035093.1	53278122	.	T	A	.	.	MAF_USDA=4.918
NC_035093.1	53278133	.	G	T	.	.	MAF_USDA=1.639
NC_035093.1	53278173	.	T	C	.	.	MAF_INRAE=5.833;MAF_USDA=18.824
NC_035093.1	53278221	.	A	T	.	.	MAF_USDA=4.918
NC_035093.1	53278314	.	C	T	.	.	MAF_USDA=7.377
NC_035093.1	53278397	.	C	T	.	.	MAF_USDA=1.639
NC_035093.1	53278442	.	A	C	.	.	MAF_USDA=4.918
NC_035093.1	53278455	.	C	G	.	.	MAF_USDA=1.639
NC_035093.1	53278491	.	C	T	.	.	MAF_USDA=1.639
NC_035093.1	53278547	.	A	C	.	.	MAF_USDA=12.353
NC_035093.1	53278725	.	A	G	.	.	MAF_USDA=4.098
NC_035093.1	53278734	.	T	C	.	.	MAF_USDA=9.016
NC_035093.1	53278768	.	T	G	.	.	MAF_USDA=2.459
NC_035093.1	53278769	.	G	T	.	.	MAF_USDA=2.459
NC_035093.1	53278857	.	G	C	.	.	MAF_USDA=2.083
NC_035093.1	53278934	.	T	C	.	.	MAF_USDA=3.279
NC_035093.1	53278940	.	T	G	.	.	MAF_USDA=1.639
NC_035093.1	53278978	.	A	G	.	.	MAF_USDA=8.197
NC_035093.1	53279040	.	G	T	.	.	MAF_USDA=2.459
NC_035093.1	53279068	.	G	A	.	.	MAF_INRAE=46.835;MAF_USDA=23.529
NC_035093.1	53279082	.	C	G	.	.	MAF_USDA=9.016
NC_035093.1	53279112	.	G	A	.	.	MAF_USDA=1.639
NC_035093.1	53279140	.	C	A	.	.	MAF_USDA=10.656
NC_035093.1	53279195	.	T	C	.	.	MAF_USDA=7.647
NC_035093.1	53279311	.	T	C	.	.	MAF_INRAE=3.333;MAF_USDA=10.588
NC_035093.1	53279455	.	C	A	.	.	MAF_INRAE=17.722
NC_035093.1	53279494	.	T	A	.	.	MAF_INRAE=46.835;MAF_USDA=26.471
NC_035093.1	53279586	.	C	T	.	.	MAF_INRAE=5.263;MAF_USDA=2.083
NC_035093.1	53279700	.	T	C	.	.	MAF_USDA=1.639
NC_035093.1	53279900	.	T	G	.	.	MAF_INRAE=1.667;MAF_USDA=14.118
NC_035093.1	53279969	.	C	T	.	.	MAF_INRAE=5.0
NC_035093.1	53280090	.	G	A	.	.	MAF_USDA=8.197
NC_035093.1	53280091	.	C	A	.	.	MAF_USDA=7.377
NC_035093.1	53280127	.	G	T	.	.	MAF_USDA=1.639
NC_035093.1	53280150	.	G	T	.	.	MAF_USDA=4.918
NC_035093.1	53280266	.	A	G	.	.	MAF_INRAE=10.759;MAF_USDA=2.941
NC_035093.1	53280335	.	G	A	.	.	MAF_INRAE=2.5
NC_035093.1	53280353	.	T	C	.	.	MAF_USDA=8.197
NC_035093.1	53280508	.	A	T	.	.	MAF_INRAE=31.646;MAF_USDA=27.647
NC_035093.1	53280568	.	G	A	.	.	MAF_USDA=1.639
NC_035093.1	53280683	.	C	T	.	.	MAF_USDA=1.639
NC_035093.1	53280719	.	G	A	.	.	MAF_USDA=1.639
NC_035093.1	53280739	.	T	G	.	.	MAF_INRAE=7.5;MAF_USDA=35.294
NC_035093.1	53280769	.	G	T	.	.	MAF_INRAE=37.342;MAF_USDA=35.294
NC_035093.1	53280875	.	G	A	.	.	MAF_USDA=1.639
NC_035093.1	53280887	.	T	G	.	.	MAF_USDA=1.639
NC_035093.1	53280932	.	C	T	.	.	MAF_USDA=2.459
NC_035093.1	53280956	.	A	C	.	.	MAF_USDA=1.639
NC_035093.1	53281001	.	A	G	.	.	MAF_USDA=1.639
NC_035093.1	53281138	.	G	T	.	.	MAF_INRAE=31.646;MAF_USDA=20.0
NC_035093.1	53281167	.	C	G	.	.	MAF_INRAE=14.557;MAF_USDA=5.294
NC_035093.1	53281189	.	A	C	.	.	MAF_INRAE=10.759;MAF_USDA=3.529
NC_035093.1	53281194	.	T	G	.	.	MAF_USDA=1.765
NC_035093.1	53281368	.	G	A	.	.	MAF_USDA=1.639
NC_035093.1	53281465	.	T	A	.	.	MAF_USDA=1.639
NC_035093.1	53281625	.	C	T	.	.	MAF_USDA=1.639
NC_035093.1	53281641	.	A	C	.	.	MAF_INRAE=31.013;MAF_USDA=18.824
NC_035093.1	53281667	.	C	A	.	.	MAF_USDA=2.459
NC_035093.1	53281758	.	C	T	.	.	MAF_USDA=1.765
NC_035093.1	53281872	.	T	C	.	.	MAF_USDA=1.639
NC_035093.1	53281905	.	G	T	.	.	MAF_USDA=8.197
NC_035093.1	53281913	.	C	T	.	.	MAF_INRAE=31.646;MAF_USDA=25.294
NC_035093.1	53281929	.	A	T	.	.	MAF_INRAE=47.468;MAF_USDA=24.118
NC_035093.1	53281930	.	G	C	.	.	MAF_USDA=8.197
NC_035093.1	53281931	.	C	A	.	.	MAF_USDA=9.016
NC_035093.1	53281937	.	C	T	.	.	MAF_USDA=2.5
NC_035093.1	53281938	.	A	T	.	.	MAF_USDA=8.333
NC_035093.1	53281957	.	T	C	.	.	MAF_USDA=3.279
NC_035093.1	53281981	.	G	T	.	.	MAF_USDA=1.765
NC_035093.1	53281991	.	A	G	.	.	MAF_INRAE=31.646;MAF_USDA=19.412
NC_035093.1	53282066	.	C	A	.	.	MAF_USDA=1.639
NC_035093.1	53282071	.	G	A	.	.	MAF_INRAE=18.987;MAF_USDA=18.824
NC_035093.1	53282106	.	A	T	.	.	MAF_USDA=1.639
NC_035093.1	53282134	.	A	C	.	.	MAF_USDA=4.167
NC_035093.1	53282135	.	A	T	.	.	MAF_USDA=4.167
NC_035093.1	53282153	.	A	T	.	.	MAF_INRAE=25.833;MAF_USDA=27.059
NC_035093.1	53282158	.	C	T	.	.	MAF_INRAE=1.667;MAF_USDA=13.529
NC_035093.1	53282233	.	G	T	.	.	MAF_INRAE=3.165;MAF_USDA=3.529
NC_035093.1	53282238	.	G	T	.	.	MAF_INRAE=1.667;MAF_USDA=18.824
NC_035093.1	53282248	.	C	T	.	.	MAF_USDA=1.765
NC_035093.1	53282260	.	T	G	.	.	MAF_INRAE=15.789
NC_035093.1	53282364	.	T	G	.	.	MAF_USDA=3.279
NC_035093.1	53282392	.	G	A	.	.	MAF_INRAE=14.557;MAF_USDA=15.294
NC_035093.1	53282414	.	A	C	.	.	MAF_USDA=3.279
NC_035093.1	53282529	.	G	A	.	.	MAF_USDA=9.836
NC_035093.1	53282561	.	A	C	.	.	MAF_USDA=4.098
NC_035093.1	53282606	.	A	T	.	.	MAF_INRAE=3.333;MAF_USDA=3.279
NC_035093.1	53282614	.	T	A	.	.	MAF_USDA=3.279
NC_035093.1	53282639	.	G	T	.	.	MAF_INRAE=31.646;MAF_USDA=19.412
NC_035093.1	53282872	.	C	A	.	.	MAF_INRAE=31.646;MAF_USDA=18.235
NC_035093.1	53283183	.	G	T	.	.	MAF_INRAE=3.333;MAF_USDA=4.167
NC_035093.1	53283418	.	G	A	.	.	MAF_INRAE=25.833;MAF_USDA=28.824
NC_035093.1	53283552	.	A	G	.	.	MAF_INRAE=1.667;MAF_USDA=13.529
NC_035093.1	53283563	.	G	C	.	.	MAF_USDA=2.459
NC_035093.1	53283587	.	G	A	.	.	MAF_USDA=4.918
NC_035093.1	53283637	.	G	A	.	.	MAF_USDA=2.459
NC_035093.1	53283648	.	C	A	.	.	MAF_USDA=2.459
NC_035093.1	53283732	.	G	A	.	.	MAF_USDA=1.765
NC_035093.1	53283834	.	T	C	.	.	MAF_INRAE=7.5
NC_035093.1	53283858	.	G	A	.	.	MAF_USDA=8.333
NC_035093.1	53283859	.	G	A	.	.	MAF_USDA=8.333
NC_035093.1	53283904	.	A	G	.	.	MAF_INRAE=2.532;MAF_USDA=10.417
NC_035093.1	53283912	.	T	C	.	.	MAF_INRAE=1.667;MAF_USDA=14.118
NC_035093.1	53283915	.	A	C	.	.	MAF_USDA=2.459
NC_035093.1	53284012	.	A	G	.	.	MAF_USDA=8.197
NC_035093.1	53284059	.	C	G	.	.	MAF_USDA=2.459
NC_035093.1	53284125	.	T	C	.	.	MAF_INRAE=1.667;MAF_USDA=14.118
NC_035093.1	53284179	.	G	A	.	.	MAF_INRAE=14.557;MAF_USDA=8.235
NC_035093.1	53284265	.	G	A	.	.	MAF_INRAE=26.316;MAF_USDA=5.882
NC_035093.1	53284333	.	G	T	.	.	MAF_USDA=1.639
NC_035093.1	53284357	.	G	T	.	.	MAF_USDA=1.765
NC_035093.1	53284372	.	C	T	.	.	MAF_USDA=2.459
NC_035093.1	53284417	.	G	C	.	.	MAF_INRAE=37.975;MAF_USDA=30.588
NC_035093.1	53284420	.	G	A	.	.	MAF_USDA=1.639
NC_035093.1	53284525	.	G	T	.	.	MAF_INRAE=14.167;MAF_USDA=10.0
NC_035093.1	53284610	.	A	C	.	.	MAF_USDA=4.918
NC_035093.1	53284786	.	G	A	.	.	MAF_USDA=1.639
NC_035093.1	53284823	.	G	A	.	.	MAF_INRAE=3.165;MAF_USDA=5.882
NC_035093.1	53284878	.	G	A	.	.	MAF_INRAE=1.667;MAF_USDA=12.353
NC_035093.1	53284887	.	T	C	.	.	MAF_INRAE=37.975;MAF_USDA=35.882
NC_035093.1	53284980	.	A	G	.	.	MAF_INRAE=1.667;MAF_USDA=14.286
NC_035093.1	53285002	.	A	T	.	.	MAF_INRAE=3.333;MAF_USDA=2.459
NC_035093.1	53285071	.	G	A	.	.	MAF_USDA=1.639
NC_035093.1	53285096	.	C	T	.	.	MAF_USDA=1.639
NC_035093.1	53285234	.	G	T	.	.	MAF_INRAE=1.667;MAF_USDA=14.118
NC_035093.1	53285307	.	C	G	.	.	MAF_USDA=1.639
NC_035093.1	53285342	.	A	T	.	.	MAF_INRAE=37.975;MAF_USDA=31.765
NC_035093.1	53285368	.	C	T	.	.	MAF_USDA=5.738
NC_035093.1	53285375	.	G	A	.	.	MAF_USDA=1.639
NC_035093.1	53285381	.	G	T	.	.	MAF_INRAE=15.789
NC_035093.1	53285405	.	A	T	.	.	MAF_INRAE=10.526
NC_035093.1	53285456	.	C	T	.	.	MAF_INRAE=17.722
NC_035093.1	53285502	.	A	C	.	.	MAF_USDA=4.167
NC_035093.1	53285503	.	G	T	.	.	MAF_USDA=4.167
NC_035093.1	53285531	.	G	A	.	.	MAF_INRAE=17.722;MAF_USDA=2.459
NC_035093.1	53285822	.	G	A	.	.	MAF_INRAE=10.526
NC_035093.1	53288907	.	C	T	.	.	MAF_INRAE=1.667;MAF_USDA=15.06
NC_035093.1	53288935	.	C	T	.	.	MAF_USDA=1.765
NC_035093.1	53289047	.	A	G	.	.	MAF_USDA=2.941
NC_035093.1	53289050	.	C	T	.	.	MAF_INRAE=1.667;MAF_USDA=14.118
NC_035093.1	53289120	.	G	T	.	.	MAF_USDA=14.458
NC_035093.1	53289183	.	A	G	.	.	MAF_USDA=15.244
NC_035093.1	53289186	.	T	C	.	.	MAF_USDA=14.634
NC_035093.1	53289862	.	C	T	.	.	MAF_USDA=14.286
NC_035093.1	53289955	.	A	C	.	.	MAF_INRAE=1.667;MAF_USDA=14.118
NC_035093.1	53289962	.	T	C	.	.	MAF_INRAE=1.667;MAF_USDA=15.882
NC_035093.1	53289969	.	C	T	.	.	MAF_USDA=1.639
NC_035093.1	53290094	.	G	T	.	.	MAF_USDA=7.377
NC_035093.1	53290132	.	T	C	.	.	MAF_INRAE=20.0
NC_035093.1	53290288	.	T	A	.	.	MAF_INRAE=1.667;MAF_USDA=15.294
NC_035093.1	53290289	.	T	A	.	.	MAF_INRAE=1.667;MAF_USDA=14.706
NC_035093.1	53290447	.	G	T	.	.	MAF_USDA=5.0
NC_035093.1	53290451	.	G	A	.	.	MAF_INRAE=1.667;MAF_USDA=15.476
NC_035093.1	53290471	.	T	G	.	.	MAF_INRAE=37.975;MAF_USDA=30.357
NC_035093.1	53290505	.	A	C	.	.	MAF_INRAE=1.667;MAF_USDA=14.118
NC_035093.1	53290537	.	C	A	.	.	MAF_INRAE=1.667;MAF_USDA=14.118
NC_035093.1	53290578	.	G	T	.	.	MAF_INRAE=10.127;MAF_USDA=3.529
NC_035093.1	53290749	.	G	A	.	.	MAF_USDA=4.918
NC_035093.1	53290788	.	A	C	.	.	MAF_USDA=7.738
NC_035093.1	53290843	.	C	T	.	.	MAF_USDA=3.279
NC_035093.1	53290882	.	A	C	.	.	MAF_INRAE=1.667;MAF_USDA=22.917
NC_035093.1	53290921	.	G	T	.	.	MAF_INRAE=1.667;MAF_USDA=14.118
NC_035093.1	53290939	.	C	T	.	.	MAF_INRAE=1.667;MAF_USDA=14.118
NC_035093.1	53291012	.	A	T	.	.	MAF_INRAE=1.667;MAF_USDA=14.706
NC_035093.1	53291013	.	A	C	.	.	MAF_INRAE=1.667;MAF_USDA=14.286
NC_035093.1	53291020	.	T	A	.	.	MAF_INRAE=1.667;MAF_USDA=14.118
NC_035093.1	53291110	.	G	T	.	.	MAF_INRAE=14.167;MAF_USDA=9.412
NC_035093.1	53291215	.	G	A	.	.	MAF_INRAE=20.0;MAF_USDA=7.377
NC_035093.1	53291244	.	G	T	.	.	MAF_INRAE=31.579;MAF_USDA=30.0
NC_035093.1	53291249	.	C	T	.	.	MAF_USDA=1.639
NC_035093.1	53291307	.	C	A	.	.	MAF_INRAE=5.0;MAF_USDA=18.824
NC_035093.1	53291327	.	A	T	.	.	MAF_INRAE=1.667
NC_035093.1	53291334	.	C	T	.	.	MAF_INRAE=1.667
NC_035093.1	53291393	.	C	T	.	.	MAF_INRAE=2.5;MAF_USDA=14.881
NC_035093.1	53291398	.	C	T	.	.	MAF_INRAE=10.526
NC_035093.1	53291446	.	T	G	.	.	MAF_USDA=3.333
NC_035093.1	53291447	.	T	A	.	.	MAF_INRAE=1.667;MAF_USDA=14.881
NC_035093.1	53291492	.	C	T	.	.	MAF_INRAE=8.333;MAF_USDA=36.471
NC_035093.1	53291686	.	C	A	.	.	MAF_USDA=11.176
NC_035093.1	53291702	.	T	C	.	.	MAF_USDA=14.118
NC_035093.1	53291709	.	T	C	.	.	MAF_USDA=12.295
NC_035093.1	53291779	.	C	T	.	.	MAF_USDA=18.75
NC_035093.1	53291817	.	C	A	.	.	MAF_USDA=2.459
NC_035093.1	53291924	.	C	A	.	.	MAF_USDA=36.957
NC_035093.1	53291983	.	A	T	.	.	MAF_USDA=16.265
NC_035093.1	53292047	.	A	G	.	.	MAF_USDA=14.706
NC_035093.1	53292121	.	C	T	.	.	MAF_INRAE=10.526
NC_035093.1	53292158	.	G	A	.	.	MAF_INRAE=10.526;MAF_USDA=4.167
NC_035093.1	53292185	.	G	A	.	.	MAF_USDA=14.286
NC_035093.1	53292222	.	G	T	.	.	MAF_INRAE=31.646;MAF_USDA=20.588
NC_035093.1	53292259	.	T	A	.	.	MAF_INRAE=3.333;MAF_USDA=8.197
NC_035093.1	53292394	.	T	C	.	.	MAF_INRAE=2.5;MAF_USDA=14.706
NC_035093.1	53292410	.	G	C	.	.	MAF_INRAE=1.667;MAF_USDA=12.353
NC_035093.1	53292518	.	C	A	.	.	MAF_INRAE=1.667;MAF_USDA=14.118
NC_035093.1	53292809	.	C	T	.	.	MAF_USDA=1.639
NC_035093.1	53292812	.	C	A	.	.	MAF_USDA=1.639
NC_035093.1	53292875	.	T	A	.	.	MAF_USDA=8.824
NC_035093.1	53293024	.	G	T	.	.	MAF_INRAE=29.114;MAF_USDA=11.176
NC_035093.1	53293182	.	G	T	.	.	MAF_USDA=3.279
NC_035093.1	53293296	.	T	G	.	.	MAF_USDA=1.639
NC_035093.1	53293320	.	G	A	.	.	MAF_USDA=1.639
NC_035093.1	53293342	.	A	G	.	.	MAF_USDA=4.098
NC_035093.1	53293343	.	G	T	.	.	MAF_USDA=4.098
NC_035093.1	53293344	.	G	A	.	.	MAF_USDA=4.098
NC_035093.1	53293345	.	C	T	.	.	MAF_INRAE=5.263;MAF_USDA=4.118
NC_035093.1	53293348	.	A	C	.	.	MAF_USDA=4.098
NC_035093.1	53293498	.	T	C	.	.	MAF_INRAE=17.722
NC_035093.1	53293499	.	A	T	.	.	MAF_INRAE=13.333
NC_035093.1	53293515	.	A	G	.	.	MAF_USDA=1.639
NC_035093.1	53293567	.	A	G	.	.	MAF_USDA=1.639
NC_035093.1	53293569	.	G	A	.	.	MAF_INRAE=1.667;MAF_USDA=5.738
NC_035093.1	53293615	.	G	T	.	.	MAF_USDA=2.459
NC_035093.1	53293929	.	T	C	.	.	MAF_INRAE=1.667;MAF_USDA=14.118
NC_035093.1	53294020	.	C	T	.	.	MAF_INRAE=1.667;MAF_USDA=13.529
NC_035093.1	53294033	.	G	A	.	.	MAF_INRAE=1.667;MAF_USDA=14.118
NC_035093.1	53294073	.	C	G	.	.	MAF_USDA=2.083
NC_035093.1	53294093	.	G	A	.	.	MAF_USDA=14.881
NC_035093.1	53294131	.	A	T	.	.	MAF_USDA=13.69
NC_035093.1	53294213	.	A	G	.	.	MAF_INRAE=1.667;MAF_USDA=14.286
NC_035093.1	53294235	.	G	T	.	.	MAF_INRAE=13.291;MAF_USDA=3.571
NC_035093.1	53294280	.	C	G	.	.	MAF_INRAE=1.667;MAF_USDA=14.118
NC_035093.1	53294294	.	T	C	.	.	MAF_USDA=1.639
NC_035093.1	53294660	.	T	C	.	.	MAF_USDA=2.353
NC_035093.1	53294670	.	C	A	.	.	MAF_INRAE=1.667;MAF_USDA=13.529
NC_035093.1	53294894	.	T	A	.	.	MAF_USDA=1.667
NC_035093.1	53294916	.	A	G	.	.	MAF_USDA=16.667
NC_035093.1	53295100	.	T	C	.	.	MAF_USDA=1.639
NC_035093.1	53295211	.	A	C	.	.	MAF_USDA=10.656
NC_035093.1	53295227	.	T	C	.	.	MAF_INRAE=1.667;MAF_USDA=13.529
NC_035093.1	53295241	.	G	T	.	.	MAF_USDA=2.459
NC_035093.1	53295407	.	G	A	.	.	MAF_INRAE=1.667;MAF_USDA=14.706
NC_035093.1	53295440	.	C	A	.	.	MAF_INRAE=1.667;MAF_USDA=22.917
NC_035093.1	53295481	.	T	C	.	.	MAF_INRAE=1.667;MAF_USDA=14.118
NC_035093.1	53295515	.	T	A	.	.	MAF_USDA=1.639
NC_035093.1	53295712	.	T	A	.	.	MAF_INRAE=1.667;MAF_USDA=14.706
NC_035093.1	53295737	.	T	G	.	.	MAF_INRAE=31.013;MAF_USDA=19.412
NC_035093.1	53295784	.	C	T	.	.	MAF_USDA=1.639
NC_035093.1	53295800	.	C	T	.	.	MAF_INRAE=20.0;MAF_USDA=8.197
NC_035093.1	53295857	.	A	T	.	.	MAF_USDA=1.639
NC_035093.1	53296125	.	A	C	.	.	MAF_USDA=4.098
NC_035093.1	53296144	.	T	C	.	.	MAF_INRAE=31.579;MAF_USDA=19.643
NC_035093.1	53296182	.	C	T	.	.	MAF_USDA=1.667
NC_035093.1	53296221	.	A	G	.	.	MAF_USDA=5.172
NC_035093.1	53296243	.	T	A	.	.	MAF_USDA=22.917
NC_035093.1	53296248	.	T	A	.	.	MAF_USDA=25.0
NC_035093.1	53297063	.	A	C	.	.	MAF_INRAE=10.526
NC_035093.1	53297077	.	G	C	.	.	MAF_INRAE=10.526
NC_035093.1	53297099	.	A	G	.	.	MAF_USDA=25.0
NC_035093.1	53297114	.	A	G	.	.	MAF_INRAE=2.632
NC_035093.1	53297963	.	T	C	.	.	MAF_USDA=31.25
NC_035093.1	53298167	.	C	T	.	.	MAF_INRAE=31.579
NC_035093.1	53298206	.	G	A	.	.	MAF_USDA=22.917
NC_035093.1	53298292	.	G	A	.	.	MAF_INRAE=20.0;MAF_USDA=6.667
NC_035093.1	53298307	.	C	T	.	.	MAF_INRAE=1.667;MAF_USDA=14.286
NC_035093.1	53298330	.	C	T	.	.	MAF_INRAE=9.167
NC_035093.1	53298551	.	G	A	.	.	MAF_USDA=1.639
NC_035093.1	53298690	.	T	G	.	.	MAF_USDA=1.765
NC_035093.1	53298735	.	G	A	.	.	MAF_INRAE=1.667
NC_035093.1	53298738	.	A	G	.	.	MAF_INRAE=2.5;MAF_USDA=13.855
NC_035093.1	53298867	.	G	T	.	.	MAF_USDA=41.667
NC_035093.1	53298989	.	A	T	.	.	MAF_USDA=2.083
NC_035093.1	53299101	.	A	G	.	.	MAF_USDA=43.478
NC_035093.1	53299288	.	G	A	.	.	MAF_USDA=39.13
NC_035093.1	53299289	.	C	T	.	.	MAF_USDA=39.13
NC_035093.1	53299471	.	A	T	.	.	MAF_USDA=14.458
NC_035093.1	53299827	.	G	A	.	.	MAF_INRAE=18.354;MAF_USDA=14.706
NC_035093.1	53299856	.	G	A	.	.	MAF_INRAE=3.333
NC_035093.1	53299975	.	T	C	.	.	MAF_INRAE=10.759;MAF_USDA=3.529
NC_035093.1	53299983	.	C	T	.	.	MAF_USDA=1.639
NC_035093.1	53300034	.	A	T	.	.	MAF_USDA=1.765
NC_035093.1	53300161	.	G	A	.	.	MAF_USDA=1.639
NC_035093.1	53300250	.	C	A	.	.	MAF_INRAE=1.667;MAF_USDA=14.118
NC_035093.1	53300343	.	C	A	.	.	MAF_INRAE=32.278;MAF_USDA=20.0
NC_035093.1	53300385	.	T	C	.	.	MAF_USDA=2.459
NC_035093.1	53300399	.	A	G	.	.	MAF_INRAE=1.667;MAF_USDA=14.286
NC_035093.1	53300499	.	A	G	.	.	MAF_USDA=16.393
NC_035093.1	53300517	.	T	A	.	.	MAF_USDA=16.393
NC_035093.1	53300527	.	G	C	.	.	MAF_USDA=17.213
NC_035093.1	53300539	.	C	A	.	.	MAF_USDA=16.393
NC_035093.1	53300540	.	G	A	.	.	MAF_USDA=18.033
NC_035093.1	53300542	.	C	A	.	.	MAF_USDA=16.393
NC_035093.1	53300566	.	C	T	.	.	MAF_USDA=2.459
NC_035093.1	53300638	.	G	A	.	.	MAF_INRAE=3.333;MAF_USDA=7.377
NC_035093.1	53300653	.	A	G	.	.	MAF_USDA=19.672
NC_035093.1	53300705	.	A	G	.	.	MAF_USDA=13.115
NC_035093.1	53300791	.	G	A	.	.	MAF_USDA=25.0
NC_035093.1	53300804	.	T	G	.	.	MAF_INRAE=38.608;MAF_USDA=35.294
NC_035093.1	53300858	.	A	G	.	.	MAF_INRAE=1.667;MAF_USDA=14.118
NC_035093.1	53300990	.	C	A	.	.	MAF_USDA=1.639
NC_035093.1	53301004	.	A	C	.	.	MAF_INRAE=1.667
NC_035093.1	53301013	.	T	A	.	.	MAF_INRAE=1.667
NC_035093.1	53301017	.	A	T	.	.	MAF_INRAE=3.333;MAF_USDA=25.0
NC_035093.1	53301048	.	T	G	.	.	MAF_INRAE=1.667
NC_035093.1	53301057	.	G	T	.	.	MAF_INRAE=1.667
NC_035093.1	53301058	.	C	T	.	.	MAF_INRAE=1.667
NC_035093.1	53301179	.	T	C	.	.	MAF_INRAE=1.667;MAF_USDA=14.706
NC_035093.1	53301197	.	G	A	.	.	MAF_INRAE=18.354;MAF_USDA=14.706
NC_035093.1	53301245	.	C	T	.	.	MAF_INRAE=1.667;MAF_USDA=13.529
NC_035093.1	53301257	.	C	T	.	.	MAF_USDA=8.197
NC_035093.1	53301332	.	C	T	.	.	MAF_USDA=3.279
NC_035093.1	53301347	.	A	T	.	.	MAF_USDA=2.459
NC_035093.1	53301349	.	A	C	.	.	MAF_USDA=2.459
NC_035093.1	53301371	.	G	C	.	.	MAF_USDA=20.0
NC_035093.1	53301417	.	G	C	.	.	MAF_USDA=9.836
NC_035093.1	53301449	.	C	T	.	.	MAF_INRAE=1.667;MAF_USDA=15.294
NC_035093.1	53301495	.	A	C	.	.	MAF_USDA=1.639
NC_035093.1	53301536	.	A	C	.	.	MAF_INRAE=1.667;MAF_USDA=13.529
NC_035093.1	53301592	.	G	A	.	.	MAF_USDA=1.639
NC_035093.1	53301614	.	A	T	.	.	MAF_INRAE=10.526
NC_035093.1	53301633	.	A	T	.	.	MAF_USDA=5.833
NC_035093.1	53301640	.	C	G	.	.	MAF_USDA=1.667
NC_035093.1	53301662	.	G	A	.	.	MAF_INRAE=37.975;MAF_USDA=31.548
NC_035093.1	53301773	.	T	C	.	.	MAF_INRAE=1.667;MAF_USDA=14.286
NC_035093.1	53301805	.	G	A	.	.	MAF_INRAE=2.5
NC_035093.1	53301825	.	C	A	.	.	MAF_USDA=7.738
NC_035093.1	53301908	.	A	C	.	.	MAF_INRAE=1.667;MAF_USDA=14.286
NC_035093.1	53301954	.	A	C	.	.	MAF_INRAE=31.646;MAF_USDA=20.238
NC_035093.1	53302004	.	T	C	.	.	MAF_INRAE=8.333;MAF_USDA=48.81
NC_035093.1	53302020	.	C	G	.	.	MAF_INRAE=1.667;MAF_USDA=13.69
NC_035093.1	53302056	.	T	G	.	.	MAF_INRAE=3.333;MAF_USDA=7.5
NC_035093.1	53302091	.	A	C	.	.	MAF_USDA=13.69
NC_035093.1	53302117	.	C	A	.	.	MAF_USDA=25.0
NC_035093.1	53302118	.	T	A	.	.	MAF_USDA=26.506
NC_035093.1	53302134	.	A	C	.	.	MAF_USDA=4.167
NC_035093.1	53302193	.	C	G	.	.	MAF_USDA=10.976
NC_035093.1	53302887	.	C	G	.	.	MAF_USDA=18.75
NC_035093.1	53302896	.	C	T	.	.	MAF_USDA=4.167
NC_035093.1	53302900	.	T	A	.	.	MAF_USDA=22.917
NC_035093.1	53302904	.	A	T	.	.	MAF_USDA=22.917
NC_035093.1	53302912	.	A	G	.	.	MAF_USDA=22.917
NC_035093.1	53302922	.	G	A	.	.	MAF_USDA=7.143
NC_035093.1	53302965	.	C	G	.	.	MAF_USDA=13.69
NC_035093.1	53303161	.	A	C	.	.	MAF_USDA=1.639
NC_035093.1	53303165	.	C	A	.	.	MAF_INRAE=1.667;MAF_USDA=13.529
NC_035093.1	53303418	.	T	G	.	.	MAF_USDA=9.412
NC_035093.1	53303433	.	G	A	.	.	MAF_USDA=1.639
NC_035093.1	53303440	.	A	C	.	.	MAF_INRAE=15.19;MAF_USDA=15.294
NC_035093.1	53303461	.	G	C	.	.	MAF_USDA=8.333
NC_035093.1	53303538	.	A	T	.	.	MAF_USDA=8.197
NC_035093.1	53303663	.	A	G	.	.	MAF_USDA=10.0
NC_035093.1	53303750	.	T	C	.	.	MAF_INRAE=1.667;MAF_USDA=13.529
NC_035093.1	53303774	.	T	A	.	.	MAF_INRAE=1.667;MAF_USDA=13.529
NC_035093.1	53303801	.	G	A	.	.	MAF_USDA=2.083
NC_035093.1	53303810	.	T	C	.	.	MAF_INRAE=1.667;MAF_USDA=14.118
NC_035093.1	53303812	.	A	T	.	.	MAF_INRAE=20.833;MAF_USDA=14.706
NC_035093.1	53303818	.	T	A	.	.	MAF_INRAE=1.667;MAF_USDA=14.118
NC_035093.1	53303853	.	T	G	.	.	MAF_INRAE=1.667;MAF_USDA=14.118
NC_035093.1	53303939	.	A	G	.	.	MAF_INRAE=1.667;MAF_USDA=14.118
NC_035093.1	53304000	.	C	A	.	.	MAF_USDA=1.639
NC_035093.1	53304006	.	A	T	.	.	MAF_INRAE=10.526
NC_035093.1	53304058	.	T	G	.	.	MAF_INRAE=1.667;MAF_USDA=14.706
NC_035093.1	53304063	.	T	A	.	.	MAF_INRAE=1.667;MAF_USDA=14.118
NC_035093.1	53304064	.	A	T	.	.	MAF_USDA=6.557
NC_035093.1	53304068	.	C	T	.	.	MAF_USDA=1.639
NC_035093.1	53304191	.	C	G	.	.	MAF_USDA=1.639
NC_035093.1	53304250	.	C	T	.	.	MAF_USDA=4.918
NC_035093.1	53304298	.	G	A	.	.	MAF_USDA=1.639
NC_035093.1	53304326	.	C	T	.	.	MAF_USDA=5.738
NC_035093.1	53304328	.	G	T	.	.	MAF_USDA=5.738
NC_035093.1	53304361	.	A	G	.	.	MAF_USDA=1.639
NC_035093.1	53304410	.	C	T	.	.	MAF_INRAE=17.722
NC_035093.1	53304412	.	C	A	.	.	MAF_USDA=2.353
NC_035093.1	53304432	.	T	A	.	.	MAF_USDA=1.639
NC_035093.1	53304564	.	T	C	.	.	MAF_INRAE=3.333;MAF_USDA=9.016
NC_035093.1	53304565	.	C	G	.	.	MAF_INRAE=3.333;MAF_USDA=8.197
NC_035093.1	53304773	.	C	T	.	.	MAF_INRAE=2.5
NC_035093.1	53305011	.	C	A	.	.	MAF_INRAE=5.0;MAF_USDA=29.508
NC_035093.1	53305336	.	G	T	.	.	MAF_USDA=4.098
NC_035093.1	53305385	.	C	T	.	.	MAF_INRAE=17.722
NC_035093.1	53305403	.	T	C	.	.	MAF_INRAE=27.215;MAF_USDA=15.294
NC_035093.1	53305469	.	T	G	.	.	MAF_INRAE=13.924;MAF_USDA=8.235
NC_035093.1	53305495	.	T	G	.	.	MAF_USDA=1.639
NC_035093.1	53305787	.	G	A	.	.	MAF_USDA=8.197
NC_035093.1	53305801	.	G	T	.	.	MAF_USDA=1.639
NC_035093.1	53306483	.	A	G	.	.	MAF_INRAE=1.667;MAF_USDA=12.353
NC_035093.1	53306541	.	A	G	.	.	MAF_USDA=1.639
NC_035093.1	53306564	.	A	T	.	.	MAF_USDA=4.098
NC_035093.1	53306565	.	T	A	.	.	MAF_USDA=13.934
NC_035093.1	53306621	.	G	A	.	.	MAF_USDA=4.098
NC_035093.1	53306628	.	A	T	.	.	MAF_USDA=13.115
NC_035093.1	53306629	.	A	T	.	.	MAF_USDA=13.115
NC_035093.1	53307039	.	G	A	.	.	MAF_USDA=1.639
NC_035093.1	53307133	.	G	T	.	.	MAF_INRAE=1.667;MAF_USDA=12.941
NC_035093.1	53307319	.	A	G	.	.	MAF_INRAE=31.646;MAF_USDA=28.235
NC_035093.1	53307359	.	G	A	.	.	MAF_INRAE=18.354;MAF_USDA=14.706
NC_035093.1	53307485	.	G	T	.	.	MAF_INRAE=4.167
NC_035093.1	53307588	.	G	A	.	.	MAF_USDA=7.377
NC_035093.1	53307602	.	G	T	.	.	MAF_USDA=1.639
NC_035093.1	53307622	.	G	T	.	.	MAF_USDA=1.639
NC_035093.1	53308308	.	G	A	.	.	MAF_INRAE=45.0
NC_035093.1	53308327	.	G	C	.	.	MAF_INRAE=1.667
NC_035093.1	53308332	.	A	T	.	.	MAF_INRAE=18.333
NC_035093.1	53308341	.	A	C	.	.	MAF_INRAE=5.833
NC_035093.1	53308342	.	A	C	.	.	MAF_INRAE=5.833
NC_035093.1	53308343	.	A	C	.	.	MAF_INRAE=5.0
NC_035093.1	53308347	.	G	C	.	.	MAF_INRAE=4.167
NC_035093.1	53308402	.	G	T	.	.	MAF_INRAE=1.667;MAF_USDA=20.833
NC_035093.1	53308448	.	A	T	.	.	MAF_USDA=2.083
NC_035093.1	53308513	.	A	G	.	.	MAF_USDA=1.639
NC_035093.1	53308519	.	C	T	.	.	MAF_USDA=1.639
NC_035093.1	53308586	.	G	C	.	.	MAF_USDA=1.639
NC_035093.1	53308600	.	G	T	.	.	MAF_USDA=4.098
NC_035093.1	53308622	.	T	A	.	.	MAF_INRAE=16.456;MAF_USDA=14.706
NC_035093.1	53308697	.	A	T	.	.	MAF_USDA=1.639
NC_035093.1	53308698	.	T	A	.	.	MAF_USDA=1.639
NC_035093.1	53308713	.	T	C	.	.	MAF_INRAE=15.823;MAF_USDA=12.941
NC_035093.1	53308721	.	A	T	.	.	MAF_USDA=1.639
NC_035093.1	53309129	.	C	T	.	.	MAF_USDA=4.098
NC_035093.1	53309323	.	G	T	.	.	MAF_USDA=4.918
NC_035093.1	53309539	.	G	A	.	.	MAF_INRAE=17.5;MAF_USDA=24.706
NC_035093.1	53309574	.	C	A	.	.	MAF_INRAE=48.101;MAF_USDA=44.118
NC_035093.1	53309649	.	T	G	.	.	MAF_INRAE=17.722
NC_035093.1	53309683	.	T	G	.	.	MAF_INRAE=2.5;MAF_USDA=15.294
NC_035093.1	53309871	.	T	G	.	.	MAF_INRAE=20.0;MAF_USDA=22.131
NC_035093.1	53309892	.	A	C	.	.	MAF_INRAE=17.5;MAF_USDA=20.588
NC_035093.1	53309897	.	A	T	.	.	MAF_USDA=9.836
NC_035093.1	53309909	.	C	G	.	.	MAF_INRAE=1.667;MAF_USDA=20.238
NC_035093.1	53309921	.	G	A	.	.	MAF_USDA=1.667
NC_035093.1	53310182	.	G	T	.	.	MAF_INRAE=18.354;MAF_USDA=14.706
NC_035093.1	53310409	.	T	C	.	.	MAF_USDA=2.941
NC_035093.1	53310413	.	G	A	.	.	MAF_USDA=2.353
NC_035093.1	53310478	.	C	T	.	.	MAF_INRAE=10.127;MAF_USDA=3.529
NC_035093.1	53310540	.	G	T	.	.	MAF_USDA=4.167
NC_035093.1	53310575	.	C	T	.	.	MAF_USDA=1.639
NC_035093.1	53310653	.	G	A	.	.	MAF_INRAE=37.342;MAF_USDA=39.412
NC_035093.1	53310680	.	G	T	.	.	MAF_INRAE=11.392;MAF_USDA=3.529
NC_035093.1	53310714	.	G	T	.	.	MAF_INRAE=20.0;MAF_USDA=15.574
NC_035093.1	53310804	.	A	G	.	.	MAF_USDA=7.647
NC_035093.1	53310874	.	A	C	.	.	MAF_USDA=1.639
NC_035093.1	53310908	.	G	T	.	.	MAF_INRAE=15.823;MAF_USDA=24.706
NC_035093.1	53311163	.	A	G	.	.	MAF_USDA=4.098
NC_035093.1	53311302	.	G	T	.	.	MAF_INRAE=20.833;MAF_USDA=7.377
NC_035093.1	53311385	.	G	T	.	.	MAF_INRAE=10.759;MAF_USDA=5.294
NC_035093.1	53311387	.	A	G	.	.	MAF_USDA=4.167
NC_035093.1	53311393	.	G	C	.	.	MAF_INRAE=1.667
NC_035093.1	53311441	.	A	G	.	.	MAF_INRAE=37.975;MAF_USDA=24.118
NC_035093.1	53311458	.	A	G	.	.	MAF_USDA=1.639
NC_035093.1	53311466	.	G	T	.	.	MAF_INRAE=10.759;MAF_USDA=5.294
NC_035093.1	53311681	.	C	T	.	.	MAF_USDA=1.639
NC_035093.1	53311711	.	C	A	.	.	MAF_USDA=5.738
NC_035093.1	53311773	.	A	C	.	.	MAF_USDA=16.393
NC_035093.1	53311779	.	A	G	.	.	MAF_USDA=1.639
NC_035093.1	53311781	.	T	G	.	.	MAF_USDA=1.639
NC_035093.1	53311834	.	G	T	.	.	MAF_INRAE=20.253;MAF_USDA=23.529
NC_035093.1	53311887	.	T	G	.	.	MAF_INRAE=20.253;MAF_USDA=37.059
NC_035093.1	53311900	.	G	A	.	.	MAF_USDA=2.459
NC_035093.1	53311946	.	A	G	.	.	MAF_INRAE=10.526
NC_035093.1	53312070	.	G	T	.	.	MAF_USDA=4.098
NC_035093.1	53312148	.	A	T	.	.	MAF_INRAE=11.392;MAF_USDA=21.176
NC_035093.1	53312248	.	C	T	.	.	MAF_INRAE=10.526
NC_035093.1	53312280	.	C	A	.	.	MAF_USDA=4.167
NC_035093.1	53312371	.	C	A	.	.	MAF_USDA=3.279
NC_035093.1	53312379	.	C	T	.	.	MAF_INRAE=20.886;MAF_USDA=5.882
NC_035093.1	53312594	.	T	A	.	.	MAF_USDA=22.917
NC_035093.1	53312597	.	G	A	.	.	MAF_INRAE=2.5
NC_035093.1	53312600	.	G	A	.	.	MAF_INRAE=10.526
NC_035093.1	53312605	.	T	G	.	.	MAF_INRAE=15.789
NC_035093.1	53312617	.	T	A	.	.	MAF_INRAE=1.667
NC_035093.1	53312637	.	C	A	.	.	MAF_INRAE=20.886;MAF_USDA=11.31
NC_035093.1	53312641	.	T	A	.	.	MAF_INRAE=10.526
NC_035093.1	53312653	.	C	A	.	.	MAF_USDA=6.557
NC_035093.1	53312683	.	G	A	.	.	MAF_INRAE=17.722;MAF_USDA=7.647
NC_035093.1	53312707	.	G	T	.	.	MAF_USDA=1.639
NC_035093.1	53312717	.	G	A	.	.	MAF_INRAE=12.025;MAF_USDA=3.529
NC_035093.1	53312740	.	G	T	.	.	MAF_INRAE=19.167;MAF_USDA=7.377
NC_035093.1	53312830	.	C	A	.	.	MAF_INRAE=10.526
NC_035093.1	53312882	.	A	C	.	.	MAF_USDA=4.098
NC_035093.1	53312885	.	T	G	.	.	MAF_USDA=2.941
NC_035093.1	53312969	.	T	C	.	.	MAF_INRAE=27.848;MAF_USDA=44.706
NC_035093.1	53313238	.	A	C	.	.	MAF_USDA=4.918
NC_035093.1	53313275	.	C	A	.	.	MAF_USDA=12.295
NC_035093.1	53313291	.	G	A	.	.	MAF_USDA=2.459
NC_035093.1	53313455	.	C	T	.	.	MAF_USDA=4.098
NC_035093.1	53313472	.	T	A	.	.	MAF_INRAE=19.167;MAF_USDA=35.882
NC_035093.1	53313478	.	C	T	.	.	MAF_USDA=4.098
NC_035093.1	53313493	.	G	C	.	.	MAF_INRAE=19.167;MAF_USDA=38.235
NC_035093.1	53313494	.	C	T	.	.	MAF_INRAE=19.167;MAF_USDA=38.235
NC_035093.1	53313514	.	T	G	.	.	MAF_INRAE=12.025;MAF_USDA=4.118
NC_035093.1	53313572	.	C	A	.	.	MAF_USDA=4.098
NC_035093.1	53313602	.	T	A	.	.	MAF_INRAE=19.167;MAF_USDA=45.833
NC_035093.1	53313610	.	C	T	.	.	MAF_INRAE=15.823;MAF_USDA=50.0
NC_035093.1	53313655	.	C	A	.	.	MAF_USDA=1.639
NC_035093.1	53313662	.	G	T	.	.	MAF_USDA=7.377
NC_035093.1	53313782	.	C	T	.	.	MAF_USDA=4.098
NC_035093.1	53313877	.	G	A	.	.	MAF_USDA=5.738
NC_035093.1	53314071	.	T	A	.	.	MAF_INRAE=15.823;MAF_USDA=34.118
NC_035093.1	53314155	.	G	A	.	.	MAF_USDA=1.639
NC_035093.1	53314223	.	G	A	.	.	MAF_USDA=1.695
NC_035093.1	53314415	.	A	G	.	.	MAF_INRAE=19.167;MAF_USDA=21.765
NC_035093.1	53314594	.	C	T	.	.	MAF_USDA=3.279
NC_035093.1	53314595	.	G	A	.	.	MAF_USDA=5.738
NC_035093.1	53314618	.	T	C	.	.	MAF_INRAE=18.354;MAF_USDA=7.059
NC_035093.1	53314626	.	C	T	.	.	MAF_INRAE=21.519;MAF_USDA=27.869
NC_035093.1	53314701	.	T	G	.	.	MAF_USDA=4.918
NC_035093.1	53314712	.	G	T	.	.	MAF_USDA=3.279
NC_035093.1	53314780	.	A	C	.	.	MAF_INRAE=1.667;MAF_USDA=3.279
NC_035093.1	53314867	.	T	A	.	.	MAF_USDA=6.557
NC_035093.1	53314896	.	A	G	.	.	MAF_USDA=7.377
NC_035093.1	53314913	.	C	A	.	.	MAF_USDA=7.377
NC_035093.1	53314919	.	A	T	.	.	MAF_USDA=5.738
NC_035093.1	53314926	.	T	A	.	.	MAF_USDA=4.918
NC_035093.1	53314940	.	C	T	.	.	MAF_USDA=5.738
NC_035093.1	53314946	.	C	G	.	.	MAF_USDA=5.738
NC_035093.1	53314993	.	A	G	.	.	MAF_USDA=13.934
NC_035093.1	53315012	.	A	T	.	.	MAF_USDA=2.459
NC_035093.1	53315079	.	A	G	.	.	MAF_USDA=7.738
NC_035093.1	53315132	.	A	T	.	.	MAF_USDA=1.667
NC_035093.1	53315141	.	G	T	.	.	MAF_USDA=1.667
NC_035093.1	53315285	.	C	T	.	.	MAF_USDA=3.279
NC_035093.1	53315404	.	T	G	.	.	MAF_INRAE=3.333;MAF_USDA=4.918
NC_035093.1	53315478	.	A	T	.	.	MAF_INRAE=18.354;MAF_USDA=6.471
NC_035093.1	53315490	.	A	C	.	.	MAF_USDA=1.639
NC_035093.1	53315491	.	C	A	.	.	MAF_USDA=12.295
NC_035093.1	53315530	.	G	C	.	.	MAF_USDA=2.083
NC_035093.1	53315577	.	A	C	.	.	MAF_USDA=4.098
NC_035093.1	53315685	.	T	A	.	.	MAF_USDA=1.639
NC_035093.1	53315762	.	G	T	.	.	MAF_USDA=2.353
NC_035093.1	53315763	.	T	C	.	.	MAF_USDA=2.353
NC_035093.1	53315794	.	G	A	.	.	MAF_INRAE=17.5;MAF_USDA=45.833
NC_035093.1	53315874	.	A	G	.	.	MAF_USDA=2.083
NC_035093.1	53315904	.	G	A	.	.	MAF_USDA=8.197
NC_035093.1	53316067	.	C	A	.	.	MAF_USDA=22.917
NC_035093.1	53316068	.	C	A	.	.	MAF_USDA=22.917
NC_035093.1	53316300	.	C	A	.	.	MAF_INRAE=38.608;MAF_USDA=41.176
NC_035093.1	53316306	.	C	T	.	.	MAF_INRAE=25.949;MAF_USDA=38.824
NC_035093.1	53316330	.	G	T	.	.	MAF_INRAE=33.544;MAF_USDA=41.176
NC_035093.1	53316333	.	A	C	.	.	MAF_INRAE=7.5;MAF_USDA=7.059
NC_035093.1	53316351	.	G	T	.	.	MAF_INRAE=7.595;MAF_USDA=10.0
NC_035093.1	53316525	.	A	G	.	.	MAF_USDA=1.639
NC_035093.1	53316556	.	T	A	.	.	MAF_USDA=5.882
NC_035093.1	53316573	.	C	T	.	.	MAF_INRAE=18.354;MAF_USDA=7.647
NC_035093.1	53316661	.	A	C	.	.	MAF_INRAE=3.165;MAF_USDA=10.417
NC_035093.1	53316662	.	T	A	.	.	MAF_INRAE=12.025;MAF_USDA=11.176
NC_035093.1	53316670	.	C	T	.	.	MAF_USDA=1.639
NC_035093.1	53316933	.	A	G	.	.	MAF_INRAE=3.165;MAF_USDA=10.417
NC_035093.1	53316963	.	G	A	.	.	MAF_USDA=1.639
NC_035093.1	53316964	.	C	T	.	.	MAF_USDA=1.639
NC_035093.1	53317022	.	C	G	.	.	MAF_INRAE=17.722;MAF_USDA=7.059
NC_035093.1	53317093	.	G	T	.	.	MAF_USDA=7.377
NC_035093.1	53317156	.	C	A	.	.	MAF_USDA=1.639
NC_035093.1	53317457	.	G	A	.	.	MAF_INRAE=39.241;MAF_USDA=24.706
NC_035093.1	53317496	.	G	T	.	.	MAF_USDA=1.639
NC_035093.1	53317754	.	G	C	.	.	MAF_USDA=1.639
NC_035093.1	53317851	.	G	A	.	.	MAF_USDA=3.279
NC_035093.1	53318030	.	A	G	.	.	MAF_INRAE=10.526
NC_035093.1	53318158	.	C	T	.	.	MAF_USDA=4.098
NC_035093.1	53318208	.	A	C	.	.	MAF_INRAE=20.253;MAF_USDA=21.176
NC_035093.1	53318268	.	C	T	.	.	MAF_INRAE=20.886;MAF_USDA=14.706
NC_035093.1	53318340	.	A	T	.	.	MAF_INRAE=20.253;MAF_USDA=10.0
NC_035093.1	53318470	.	T	A	.	.	MAF_USDA=2.459
NC_035093.1	53318471	.	A	T	.	.	MAF_USDA=4.098
NC_035093.1	53318472	.	A	C	.	.	MAF_USDA=3.279
NC_035093.1	53318619	.	G	T	.	.	MAF_INRAE=14.557;MAF_USDA=21.765
NC_035093.1	53318688	.	G	C	.	.	MAF_USDA=3.279
NC_035093.1	53318696	.	T	C	.	.	MAF_USDA=1.639
NC_035093.1	53318710	.	G	A	.	.	MAF_USDA=1.639
NC_035093.1	53318778	.	C	T	.	.	MAF_USDA=2.459
NC_035093.1	53318801	.	C	T	.	.	MAF_USDA=1.639
NC_035093.1	53319046	.	C	A	.	.	MAF_INRAE=17.722;MAF_USDA=2.459
NC_035093.1	53319069	.	C	A	.	.	MAF_INRAE=12.025;MAF_USDA=4.118
NC_035093.1	53319113	.	T	A	.	.	MAF_USDA=1.639
NC_035093.1	53319278	.	G	A	.	.	MAF_USDA=2.083
NC_035093.1	53319347	.	G	T	.	.	MAF_USDA=1.639
NC_035093.1	53319354	.	A	G	.	.	MAF_USDA=3.279
NC_035093.1	53319395	.	G	A	.	.	MAF_USDA=2.459
NC_035093.1	53319514	.	G	T	.	.	MAF_USDA=16.667
NC_035093.1	53319706	.	C	T	.	.	MAF_INRAE=12.025;MAF_USDA=4.118
NC_035093.1	53319717	.	T	G	.	.	MAF_INRAE=1.667;MAF_USDA=7.377
NC_035093.1	53319780	.	C	G	.	.	MAF_USDA=2.353
NC_035093.1	53319794	.	C	T	.	.	MAF_INRAE=17.722;MAF_USDA=1.639
NC_035093.1	53319883	.	G	A	.	.	MAF_USDA=2.459
NC_035093.1	53319947	.	G	T	.	.	MAF_USDA=3.279
NC_035093.1	53320101	.	G	C	.	.	MAF_INRAE=2.5
NC_035093.1	53320755	.	G	T	.	.	MAF_USDA=10.656
NC_035093.1	53320944	.	C	T	.	.	MAF_INRAE=17.089
NC_035093.1	53320948	.	G	A	.	.	MAF_USDA=4.098
NC_035093.1	53321037	.	G	A	.	.	MAF_USDA=1.639
NC_035093.1	53321042	.	C	T	.	.	MAF_INRAE=18.354;MAF_USDA=6.471
NC_035093.1	53321043	.	A	T	.	.	MAF_INRAE=19.167;MAF_USDA=6.471
NC_035093.1	53321229	.	A	T	.	.	MAF_USDA=4.706
NC_035093.1	53321238	.	T	A	.	.	MAF_INRAE=20.253;MAF_USDA=19.412
NC_035093.1	53321246	.	T	A	.	.	MAF_INRAE=20.253;MAF_USDA=19.412
NC_035093.1	53321442	.	A	C	.	.	MAF_INRAE=19.62;MAF_USDA=18.235
NC_035093.1	53321445	.	C	A	.	.	MAF_INRAE=3.165;MAF_USDA=10.417
NC_035093.1	53321467	.	A	G	.	.	MAF_USDA=4.918
NC_035093.1	53321511	.	G	A	.	.	MAF_INRAE=18.987;MAF_USDA=5.882
NC_035093.1	53321604	.	T	G	.	.	MAF_INRAE=17.722
NC_035093.1	53321626	.	A	G	.	.	MAF_INRAE=20.886;MAF_USDA=17.647
NC_035093.1	53321723	.	G	A	.	.	MAF_USDA=1.639
NC_035093.1	53321786	.	T	C	.	.	MAF_USDA=1.639
NC_035093.1	53321868	.	C	T	.	.	MAF_INRAE=10.759;MAF_USDA=6.471
NC_035093.1	53321894	.	CAAAAAAAT	CAAAAAAAA	.	.	MAF_USDA=10.417
NC_035093.1	53321902	.	T	A	.	.	MAF_INRAE=3.165
NC_035093.1	53321906	.	T	A	.	.	MAF_INRAE=2.5;MAF_USDA=4.706
NC_035093.1	53321936	.	C	A	.	.	MAF_INRAE=20.253;MAF_USDA=20.0
NC_035093.1	53321940	.	C	T	.	.	MAF_INRAE=3.165;MAF_USDA=10.417
NC_035093.1	53321968	.	G	A	.	.	MAF_INRAE=17.722
NC_035093.1	53321999	.	A	C	.	.	MAF_INRAE=18.354;MAF_USDA=7.059
NC_035093.1	53322198	.	C	T	.	.	MAF_USDA=5.294
NC_035093.1	53322248	.	G	A	.	.	MAF_INRAE=10.526
NC_035093.1	53322292	.	C	G	.	.	MAF_INRAE=3.165;MAF_USDA=12.941
NC_035093.1	53322510	.	T	C	.	.	MAF_INRAE=2.5
NC_035093.1	53322689	.	A	G	.	.	MAF_INRAE=8.861;MAF_USDA=4.706
NC_035093.1	53322724	.	T	A	.	.	MAF_INRAE=18.354;MAF_USDA=7.059
NC_035093.1	53322797	.	T	C	.	.	MAF_USDA=1.639
NC_035093.1	53322836	.	A	T	.	.	MAF_USDA=2.459
NC_035093.1	53322842	.	G	A	.	.	MAF_USDA=1.639
NC_035093.1	53322888	.	A	G	.	.	MAF_INRAE=3.165;MAF_USDA=5.882
NC_035093.1	53322891	.	C	G	.	.	MAF_INRAE=10.759;MAF_USDA=6.471
NC_035093.1	53322909	.	C	T	.	.	MAF_INRAE=20.886;MAF_USDA=10.0
NC_035093.1	53322958	.	A	C	.	.	MAF_USDA=1.639
NC_035093.1	53322960	.	C	A	.	.	MAF_USDA=12.295
NC_035093.1	53323101	.	C	T	.	.	MAF_USDA=2.459
NC_035093.1	53323193	.	G	A	.	.	MAF_USDA=3.279
NC_035093.1	53323376	.	A	T	.	.	MAF_USDA=1.639
NC_035093.1	53323667	.	C	G	.	.	MAF_USDA=1.639
NC_035093.1	53323769	.	T	A	.	.	MAF_USDA=3.279
NC_035093.1	53323805	.	G	A	.	.	MAF_USDA=9.016
NC_035093.1	53323812	.	G	T	.	.	MAF_USDA=1.639
NC_035093.1	53323906	.	C	A	.	.	MAF_INRAE=17.5;MAF_USDA=14.706
NC_035093.1	53323910	.	G	T	.	.	MAF_INRAE=3.165;MAF_USDA=7.647
NC_035093.1	53323960	.	A	T	.	.	MAF_USDA=1.639
NC_035093.1	53324021	.	G	A	.	.	MAF_USDA=5.294
NC_035093.1	53324045	.	C	A	.	.	MAF_USDA=4.098
NC_035093.1	53324368	.	T	G	.	.	MAF_INRAE=44.304;MAF_USDA=42.353
NC_035093.1	53324454	.	A	G	.	.	MAF_USDA=1.639
NC_035093.1	53324515	.	T	C	.	.	MAF_INRAE=19.62;MAF_USDA=20.0
NC_035093.1	53324549	.	T	A	.	.	MAF_INRAE=17.722
NC_035093.1	53324703	.	G	A	.	.	MAF_INRAE=1.667;MAF_USDA=6.471
NC_035093.1	53324962	.	G	T	.	.	MAF_USDA=1.639
NC_035093.1	53325020	.	C	T	.	.	MAF_USDA=3.279
NC_035093.1	53325071	.	C	T	.	.	MAF_USDA=1.639
NC_035093.1	53325177	.	A	G	.	.	MAF_USDA=2.459
NC_035093.1	53325200	.	A	T	.	.	MAF_INRAE=47.5;MAF_USDA=44.118
NC_035093.1	53325201	.	A	T	.	.	MAF_INRAE=45.0;MAF_USDA=43.529
NC_035093.1	53325233	.	A	C	.	.	MAF_USDA=1.639
NC_035093.1	53325264	.	C	G	.	.	MAF_INRAE=21.519;MAF_USDA=19.048
NC_035093.1	53325564	.	C	T	.	.	MAF_USDA=1.639
NC_035093.1	53325565	.	G	A	.	.	MAF_INRAE=21.519;MAF_USDA=20.0
NC_035093.1	53325625	.	A	T	.	.	MAF_INRAE=44.304;MAF_USDA=42.941
NC_035093.1	53325650	.	G	A	.	.	MAF_USDA=1.639
NC_035093.1	53325742	.	A	G	.	.	MAF_INRAE=21.053;MAF_USDA=20.588
NC_035093.1	53325931	.	C	T	.	.	MAF_USDA=2.459
NC_035093.1	53326037	.	G	C	.	.	MAF_USDA=15.574
NC_035093.1	53326044	.	C	A	.	.	MAF_INRAE=18.987;MAF_USDA=6.471
NC_035093.1	53326103	.	C	A	.	.	MAF_USDA=1.639
NC_035093.1	53326131	.	A	C	.	.	MAF_USDA=2.459
NC_035093.1	53326494	.	T	G	.	.	MAF_USDA=1.639
NC_035093.1	53326575	.	A	T	.	.	MAF_INRAE=3.333;MAF_USDA=2.459
NC_035093.1	53326601	.	T	G	.	.	MAF_INRAE=43.671;MAF_USDA=43.529
NC_035093.1	53326667	.	G	A	.	.	MAF_INRAE=20.886;MAF_USDA=20.0
NC_035093.1	53326676	.	A	G	.	.	MAF_INRAE=10.526
NC_035093.1	53326796	.	G	C	.	.	MAF_USDA=1.639
NC_035093.1	53326800	.	G	C	.	.	MAF_USDA=7.647
NC_035093.1	53326815	.	A	G	.	.	MAF_USDA=1.639
NC_035093.1	53326960	.	C	T	.	.	MAF_INRAE=21.519;MAF_USDA=17.059
NC_035093.1	53327025	.	A	C	.	.	MAF_INRAE=11.392;MAF_USDA=6.471
NC_035093.1	53327109	.	G	C	.	.	MAF_INRAE=3.333;MAF_USDA=2.459
NC_035093.1	53327293	.	C	T	.	.	MAF_USDA=2.5
NC_035093.1	53327436	.	G	A	.	.	MAF_INRAE=10.0
NC_035093.1	53327450	.	G	A	.	.	MAF_INRAE=6.329
NC_035093.1	53327482	.	A	G	.	.	MAF_INRAE=43.038;MAF_USDA=42.353
NC_035093.1	53327492	.	A	C	.	.	MAF_INRAE=17.089;MAF_USDA=6.471
NC_035093.1	53327509	.	A	T	.	.	MAF_USDA=7.647
NC_035093.1	53327542	.	C	A	.	.	MAF_INRAE=17.722
NC_035093.1	53327557	.	A	T	.	.	MAF_INRAE=12.5;MAF_USDA=1.639
NC_035093.1	53327558	.	T	A	.	.	MAF_INRAE=12.5;MAF_USDA=1.639
NC_035093.1	53327663	.	T	G	.	.	MAF_INRAE=1.667
NC_035093.1	53327805	.	G	A	.	.	MAF_USDA=2.459
NC_035093.1	53327894	.	A	C	.	.	MAF_INRAE=12.025
NC_035093.1	53327943	.	G	A	.	.	MAF_USDA=2.083
NC_035093.1	53327951	.	C	T	.	.	MAF_INRAE=18.987;MAF_USDA=6.471
NC_035093.1	53328024	.	T	C	.	.	MAF_USDA=2.459
NC_035093.1	53328117	.	A	C	.	.	MAF_USDA=3.279
NC_035093.1	53328190	.	C	G	.	.	MAF_INRAE=19.62;MAF_USDA=10.0
NC_035093.1	53328204	.	C	T	.	.	MAF_USDA=1.639
NC_035093.1	53328243	.	C	A	.	.	MAF_INRAE=1.667;MAF_USDA=1.639
NC_035093.1	53328244	.	C	A	.	.	MAF_INRAE=1.667;MAF_USDA=1.639
NC_035093.1	53328293	.	T	G	.	.	MAF_INRAE=44.304;MAF_USDA=44.118
NC_035093.1	53328348	.	G	A	.	.	MAF_USDA=2.083
NC_035093.1	53328503	.	G	A	.	.	MAF_USDA=3.279
NC_035093.1	53328639	.	G	T	.	.	MAF_USDA=1.639
NC_035093.1	53328874	.	C	T	.	.	MAF_INRAE=2.5
NC_035093.1	53328931	.	G	A	.	.	MAF_USDA=2.459
NC_035093.1	53329058	.	C	T	.	.	MAF_USDA=2.976
NC_035093.1	53329088	.	G	A	.	.	MAF_USDA=5.738
NC_035093.1	53329099	.	A	G	.	.	MAF_USDA=1.639
NC_035093.1	53329205	.	G	T	.	.	MAF_INRAE=17.722
NC_035093.1	53329209	.	A	C	.	.	MAF_USDA=1.639
NC_035093.1	53329282	.	C	T	.	.	MAF_INRAE=20.253;MAF_USDA=10.0
NC_035093.1	53329408	.	A	C	.	.	MAF_INRAE=11.392;MAF_USDA=5.882
NC_035093.1	53329437	.	G	A	.	.	MAF_USDA=1.639
NC_035093.1	53329581	.	A	G	.	.	MAF_INRAE=8.228;MAF_USDA=4.706
NC_035093.1	53329641	.	G	T	.	.	MAF_USDA=1.639
NC_035093.1	53329675	.	A	G	.	.	MAF_INRAE=8.861;MAF_USDA=4.706
NC_035093.1	53329697	.	G	A	.	.	MAF_USDA=4.118
NC_035093.1	53329887	.	C	T	.	.	MAF_INRAE=20.253;MAF_USDA=10.588
NC_035093.1	53329943	.	G	A	.	.	MAF_USDA=4.918
NC_035093.1	53330015	.	C	A	.	.	MAF_INRAE=12.025;MAF_USDA=6.471
NC_035093.1	53330175	.	C	G	.	.	MAF_USDA=1.639
NC_035093.1	53330224	.	T	C	.	.	MAF_INRAE=15.823;MAF_USDA=34.118
NC_035093.1	53330305	.	TA	TG	.	.	MAF_USDA=2.083
NC_035093.1	53330306	.	A	G	.	.	MAF_INRAE=18.987
NC_035093.1	53330354	.	A	G	.	.	MAF_INRAE=20.253;MAF_USDA=25.294
NC_035093.1	53330403	.	A	T	.	.	MAF_INRAE=10.526
NC_035093.1	53330413	.	C	T	.	.	MAF_INRAE=10.526
NC_035093.1	53330442	.	A	G	.	.	MAF_USDA=1.639
NC_035093.1	53330490	.	T	G	.	.	MAF_INRAE=10.526
NC_035093.1	53330650	.	G	A	.	.	MAF_USDA=1.639
NC_035093.1	53330685	.	T	C	.	.	MAF_INRAE=8.861;MAF_USDA=4.706
NC_035093.1	53330721	.	A	G	.	.	MAF_USDA=1.667
NC_035093.1	53330774	.	C	T	.	.	MAF_INRAE=3.165;MAF_USDA=8.235
NC_035093.1	53330781	.	C	A	.	.	MAF_INRAE=3.165;MAF_USDA=7.059
NC_035093.1	53330783	.	G	T	.	.	MAF_USDA=12.295
NC_035093.1	53330801	.	G	A	.	.	MAF_INRAE=20.253
NC_035093.1	53330810	.	G	T	.	.	MAF_INRAE=10.526;MAF_USDA=10.588
NC_035093.1	53330849	.	C	T	.	.	MAF_USDA=1.639
NC_035093.1	53330857	.	T	C	.	.	MAF_INRAE=3.165;MAF_USDA=10.417
NC_035093.1	53330899	.	C	G	.	.	MAF_USDA=3.279
NC_035093.1	53331052	.	A	G	.	.	MAF_INRAE=41.772;MAF_USDA=42.353
NC_035093.1	53331136	.	T	C	.	.	MAF_INRAE=15.823;MAF_USDA=27.647
NC_035093.1	53331147	.	G	A	.	.	MAF_INRAE=10.526
NC_035093.1	53331251	.	C	A	.	.	MAF_INRAE=18.987;MAF_USDA=6.471
NC_035093.1	53331333	.	C	T	.	.	MAF_INRAE=47.368;MAF_USDA=9.412
NC_035093.1	53331339	.	G	A	.	.	MAF_INRAE=10.526
NC_035093.1	53331390	.	G	T	.	.	MAF_USDA=2.459
NC_035093.1	53331440	.	G	T	.	.	MAF_INRAE=20.253;MAF_USDA=17.059
NC_035093.1	53331496	.	T	A	.	.	MAF_USDA=4.918
NC_035093.1	53331567	.	T	C	.	.	MAF_INRAE=10.526
NC_035093.1	53331775	.	A	T	.	.	MAF_USDA=1.667
NC_035093.1	53332010	.	A	C	.	.	MAF_INRAE=18.987;MAF_USDA=6.548
NC_035093.1	53332161	.	C	T	.	.	MAF_USDA=4.706
NC_035093.1	53332285	.	C	A	.	.	MAF_INRAE=44.304;MAF_USDA=42.941
NC_035093.1	53332385	.	C	A	.	.	MAF_INRAE=3.165;MAF_USDA=10.417
NC_035093.1	53332391	.	C	T	.	.	MAF_USDA=7.738
NC_035093.1	53332399	.	G	A	.	.	MAF_INRAE=20.253;MAF_USDA=22.353
NC_035093.1	53332444	.	C	A	.	.	MAF_INRAE=15.823;MAF_USDA=28.824
NC_035093.1	53332510	.	A	G	.	.	MAF_INRAE=15.823;MAF_USDA=29.412
NC_035093.1	53332646	.	G	A	.	.	MAF_INRAE=18.987;MAF_USDA=6.471
NC_035093.1	53332874	.	A	G	.	.	MAF_USDA=2.5
NC_035093.1	53332934	.	C	T	.	.	MAF_USDA=2.381
NC_035093.1	53332950	.	G	A	.	.	MAF_USDA=1.667
NC_035093.1	53332961	.	G	A	.	.	MAF_INRAE=17.722;MAF_USDA=1.639
NC_035093.1	53333036	.	C	T	.	.	MAF_INRAE=12.025;MAF_USDA=12.353
NC_035093.1	53333081	.	G	A	.	.	MAF_USDA=1.639
NC_035093.1	53333098	.	G	A	.	.	MAF_USDA=1.639
NC_035093.1	53333125	.	G	C	.	.	MAF_INRAE=8.861;MAF_USDA=4.706
NC_035093.1	53333144	.	G	A	.	.	MAF_INRAE=20.886;MAF_USDA=20.588
NC_035093.1	53333149	.	A	C	.	.	MAF_USDA=4.918
NC_035093.1	53333317	.	G	T	.	.	MAF_USDA=2.459
NC_035093.1	53333321	.	G	A	.	.	MAF_USDA=2.459
NC_035093.1	53333354	.	A	C	.	.	MAF_USDA=1.639
NC_035093.1	53333526	.	G	A	.	.	MAF_USDA=2.459
NC_035093.1	53333623	.	T	C	.	.	MAF_USDA=1.639
NC_035093.1	53333659	.	C	T	.	.	MAF_USDA=1.639
NC_035093.1	53333723	.	C	T	.	.	MAF_INRAE=12.025;MAF_USDA=4.118
NC_035093.1	53333744	.	G	A	.	.	MAF_INRAE=3.165;MAF_USDA=12.5
NC_035093.1	53333784	.	A	C	.	.	MAF_INRAE=3.165;MAF_USDA=7.059
NC_035093.1	53333873	.	G	T	.	.	MAF_INRAE=7.595;MAF_USDA=4.706
NC_035093.1	53333897	.	A	T	.	.	MAF_USDA=1.639
NC_035093.1	53334092	.	C	T	.	.	MAF_INRAE=8.861;MAF_USDA=4.706
NC_035093.1	53334113	.	C	A	.	.	MAF_USDA=2.459
NC_035093.1	53334266	.	G	A	.	.	MAF_INRAE=10.833;MAF_USDA=3.529
NC_035093.1	53334275	.	T	G	.	.	MAF_USDA=9.016
NC_035093.1	53334286	.	G	C	.	.	MAF_INRAE=10.833
NC_035093.1	53334291	.	G	T	.	.	MAF_USDA=4.706
NC_035093.1	53334293	.	A	C	.	.	MAF_INRAE=17.089;MAF_USDA=19.412
NC_035093.1	53334312	.	C	G	.	.	MAF_USDA=3.279
NC_035093.1	53334315	.	G	A	.	.	MAF_USDA=7.647
NC_035093.1	53334363	.	G	T	.	.	MAF_INRAE=8.228;MAF_USDA=4.706
NC_035093.1	53334407	.	G	A	.	.	MAF_INRAE=3.165;MAF_USDA=7.059
NC_035093.1	53334579	.	A	G	.	.	MAF_INRAE=21.519;MAF_USDA=19.412
NC_035093.1	53334754	.	T	G	.	.	MAF_USDA=4.918
NC_035093.1	53334900	.	C	G	.	.	MAF_USDA=16.667
NC_035093.1	53334901	.	A	G	.	.	MAF_USDA=16.667
NC_035093.1	53334902	.	A	G	.	.	MAF_USDA=16.667
NC_035093.1	53334904	.	T	G	.	.	MAF_USDA=18.75
NC_035093.1	53335041	.	T	C	.	.	MAF_USDA=3.279
NC_035093.1	53335075	.	G	A	.	.	MAF_INRAE=12.025;MAF_USDA=10.0
NC_035093.1	53335136	.	C	T	.	.	MAF_INRAE=12.025;MAF_USDA=4.118
NC_035093.1	53335178	.	C	T	.	.	MAF_INRAE=12.025;MAF_USDA=5.882
NC_035093.1	53335182	.	C	A	.	.	MAF_INRAE=20.886;MAF_USDA=6.471
NC_035093.1	53335306	.	C	T	.	.	MAF_USDA=2.353
NC_035093.1	53335361	.	G	A	.	.	MAF_INRAE=4.43;MAF_USDA=1.639
NC_035093.1	53335582	.	G	T	.	.	MAF_USDA=1.639
NC_035093.1	53335615	.	C	T	.	.	MAF_INRAE=18.354;MAF_USDA=20.238
NC_035093.1	53335713	.	T	A	.	.	MAF_USDA=7.647
NC_035093.1	53335782	.	T	A	.	.	MAF_USDA=5.738
NC_035093.1	53335858	.	T	G	.	.	MAF_USDA=13.115
NC_035093.1	53335929	.	A	T	.	.	MAF_USDA=47.917
NC_035093.1	53335932	.	T	G	.	.	MAF_USDA=47.917
NC_035093.1	53335981	.	A	C	.	.	MAF_INRAE=18.354;MAF_USDA=9.412
NC_035093.1	53336027	.	C	T	.	.	MAF_USDA=1.639
NC_035093.1	53336077	.	G	A	.	.	MAF_INRAE=14.167;MAF_USDA=9.412
NC_035093.1	53336140	.	A	C	.	.	MAF_INRAE=3.165;MAF_USDA=7.059
NC_035093.1	53336142	.	A	T	.	.	MAF_INRAE=2.5;MAF_USDA=10.417
NC_035093.1	53336415	.	C	T	.	.	MAF_INRAE=18.987;MAF_USDA=9.412
NC_035093.1	53336525	.	T	A	.	.	MAF_INRAE=15.823;MAF_USDA=27.647
NC_035093.1	53336626	.	C	A	.	.	MAF_USDA=1.639
NC_035093.1	53336957	.	C	T	.	.	MAF_INRAE=20.886;MAF_USDA=18.824
NC_035093.1	53337073	.	C	A	.	.	MAF_INRAE=18.354;MAF_USDA=18.824
NC_035093.1	53337190	.	G	A	.	.	MAF_USDA=2.459
NC_035093.1	53337193	.	T	C	.	.	MAF_USDA=1.639
NC_035093.1	53337325	.	G	A	.	.	MAF_INRAE=39.241;MAF_USDA=7.059
NC_035093.1	53337350	.	G	C	.	.	MAF_USDA=2.459
NC_035093.1	53337384	.	G	A	.	.	MAF_USDA=1.639
NC_035093.1	53337451	.	C	T	.	.	MAF_USDA=2.459
NC_035093.1	53337479	.	G	C	.	.	MAF_USDA=1.639
NC_035093.1	53337736	.	T	A	.	.	MAF_USDA=2.5
NC_035093.1	53337770	.	A	G	.	.	MAF_USDA=4.098
NC_035093.1	53337801	.	A	C	.	.	MAF_USDA=1.639
NC_035093.1	53337803	.	C	A	.	.	MAF_INRAE=14.167;MAF_USDA=9.412
NC_035093.1	53337808	.	A	T	.	.	MAF_INRAE=3.165;MAF_USDA=10.417
NC_035093.1	53337881	.	A	C	.	.	MAF_USDA=10.656
NC_035093.1	53338111	.	G	A	.	.	MAF_USDA=1.639
NC_035093.1	53338147	.	T	C	.	.	MAF_INRAE=17.722
NC_035093.1	53338150	.	G	A	.	.	MAF_USDA=1.639
NC_035093.1	53338156	.	G	A	.	.	MAF_INRAE=18.354;MAF_USDA=7.647
NC_035093.1	53338354	.	T	A	.	.	MAF_INRAE=18.354;MAF_USDA=19.412
NC_035093.1	53338365	.	T	C	.	.	MAF_INRAE=12.025;MAF_USDA=6.471
NC_035093.1	53338435	.	G	T	.	.	MAF_INRAE=12.025;MAF_USDA=10.588
NC_035093.1	53338510	.	G	T	.	.	MAF_INRAE=3.165;MAF_USDA=3.529
NC_035093.1	53338550	.	A	C	.	.	MAF_USDA=2.459
NC_035093.1	53338614	.	C	A	.	.	MAF_INRAE=16.456;MAF_USDA=29.412
NC_035093.1	53338618	.	G	A	.	.	MAF_INRAE=20.833;MAF_USDA=20.588
NC_035093.1	53338648	.	G	A	.	.	MAF_USDA=1.639
NC_035093.1	53338700	.	T	C	.	.	MAF_USDA=11.475
NC_035093.1	53338820	.	C	A	.	.	MAF_INRAE=3.165;MAF_USDA=10.417
NC_035093.1	53338859	.	G	T	.	.	MAF_USDA=2.353
NC_035093.1	53338910	.	T	C	.	.	MAF_INRAE=3.165;MAF_USDA=14.583
NC_035093.1	53338965	.	T	A	.	.	MAF_INRAE=10.526
NC_035093.1	53338968	.	C	T	.	.	MAF_USDA=2.459
NC_035093.1	53339013	.	G	A	.	.	MAF_INRAE=16.456;MAF_USDA=27.647
NC_035093.1	53339106	.	T	A	.	.	MAF_INRAE=1.667
NC_035093.1	53339177	.	T	A	.	.	MAF_INRAE=17.722
NC_035093.1	53339188	.	A	C	.	.	MAF_INRAE=10.526
NC_035093.1	53339223	.	C	A	.	.	MAF_USDA=2.459
NC_035093.1	53339422	.	T	G	.	.	MAF_INRAE=8.861;MAF_USDA=4.706
NC_035093.1	53339428	.	T	A	.	.	MAF_INRAE=17.722
NC_035093.1	53339429	.	C	T	.	.	MAF_INRAE=13.333
NC_035093.1	53339508	.	C	T	.	.	MAF_INRAE=12.025;MAF_USDA=12.353
NC_035093.1	53339543	.	C	T	.	.	MAF_USDA=2.459
NC_035093.1	53339545	.	C	T	.	.	MAF_USDA=2.459
NC_035093.1	53339635	.	C	T	.	.	MAF_USDA=1.639
NC_035093.1	53339687	.	A	T	.	.	MAF_USDA=1.667
NC_035093.1	53339688	.	A	C	.	.	MAF_INRAE=21.519;MAF_USDA=19.048
NC_035093.1	53339900	.	A	C	.	.	MAF_INRAE=2.5
NC_035093.1	53339935	.	G	T	.	.	MAF_INRAE=38.608;MAF_USDA=2.083
NC_035093.1	53339998	.	G	T	.	.	MAF_USDA=2.083
NC_035093.1	53340031	.	A	C	.	.	MAF_USDA=2.459
NC_035093.1	53340064	.	C	T	.	.	MAF_INRAE=8.861;MAF_USDA=4.706
NC_035093.1	53340247	.	G	A	.	.	MAF_USDA=4.918
NC_035093.1	53340388	.	G	T	.	.	MAF_USDA=2.459
NC_035093.1	53340395	.	T	A	.	.	MAF_USDA=2.459
NC_035093.1	53340419	.	G	A	.	.	MAF_USDA=3.279
NC_035093.1	53340450	.	A	G	.	.	MAF_INRAE=21.519;MAF_USDA=19.412
NC_035093.1	53340559	.	T	C	.	.	MAF_INRAE=15.823;MAF_USDA=26.471
NC_035093.1	53340593	.	C	A	.	.	MAF_USDA=4.098
NC_035093.1	53340664	.	T	C	.	.	MAF_USDA=1.639
NC_035093.1	53340749	.	C	T	.	.	MAF_USDA=2.459
NC_035093.1	53340931	.	A	C	.	.	MAF_USDA=3.279
NC_035093.1	53341073	.	C	T	.	.	MAF_USDA=3.279
NC_035093.1	53341257	.	A	T	.	.	MAF_INRAE=3.165;MAF_USDA=11.765
NC_035093.1	53341397	.	G	T	.	.	MAF_USDA=2.5
NC_035093.1	53341453	.	C	T	.	.	MAF_USDA=1.639
NC_035093.1	53341538	.	A	G	.	.	MAF_INRAE=12.025;MAF_USDA=6.471
NC_035093.1	53341749	.	G	A	.	.	MAF_INRAE=17.089
NC_035093.1	53341808	.	C	T	.	.	MAF_USDA=4.098
NC_035093.1	53341826	.	G	T	.	.	MAF_INRAE=18.354;MAF_USDA=20.0
NC_035093.1	53342001	.	T	A	.	.	MAF_INRAE=12.025;MAF_USDA=11.176
NC_035093.1	53342009	.	G	T	.	.	MAF_INRAE=15.823;MAF_USDA=34.706
NC_035093.1	53342054	.	C	T	.	.	MAF_USDA=1.639
NC_035093.1	53342131	.	A	C	.	.	MAF_USDA=8.235
NC_035093.1	53342149	.	C	A	.	.	MAF_USDA=2.459
NC_035093.1	53342200	.	G	A	.	.	MAF_USDA=1.639
NC_035093.1	53342426	.	C	T	.	.	MAF_USDA=2.459
NC_035093.1	53342447	.	C	T	.	.	MAF_USDA=4.918
NC_035093.1	53342465	.	T	G	.	.	MAF_INRAE=42.405;MAF_USDA=43.529
NC_035093.1	53342466	.	T	C	.	.	MAF_INRAE=42.5;MAF_USDA=43.529
NC_035093.1	53342926	.	G	T	.	.	MAF_INRAE=3.165;MAF_USDA=10.417
NC_035093.1	53343009	.	T	G	.	.	MAF_USDA=1.639
NC_035093.1	53343013	.	G	T	.	.	MAF_INRAE=42.405;MAF_USDA=40.588
NC_035093.1	53343039	.	G	T	.	.	MAF_USDA=1.639
NC_035093.1	53343273	.	C	A	.	.	MAF_USDA=3.279
NC_035093.1	53343290	.	G	A	.	.	MAF_INRAE=10.526;MAF_USDA=1.639
NC_035093.1	53343385	.	C	A	.	.	MAF_USDA=4.098
NC_035093.1	53343435	.	A	T	.	.	MAF_USDA=3.279
NC_035093.1	53343593	.	A	G	.	.	MAF_USDA=2.459
NC_035093.1	53343701	.	T	G	.	.	MAF_USDA=2.459
NC_035093.1	53343824	.	G	T	.	.	MAF_USDA=4.098
NC_035093.1	53343828	.	G	T	.	.	MAF_USDA=4.098
NC_035093.1	53343867	.	G	T	.	.	MAF_USDA=1.639
NC_035093.1	53344054	.	T	C	.	.	MAF_USDA=1.639
NC_035093.1	53344075	.	C	A	.	.	MAF_USDA=2.459
NC_035093.1	53344131	.	A	T	.	.	MAF_INRAE=2.532;MAF_USDA=14.118
NC_035093.1	53344143	.	T	G	.	.	MAF_INRAE=20.886;MAF_USDA=14.706
NC_035093.1	53344189	.	A	T	.	.	MAF_USDA=1.639
NC_035093.1	53344441	.	C	A	.	.	MAF_INRAE=1.667
NC_035093.1	53344442	.	C	A	.	.	MAF_INRAE=8.228;MAF_USDA=4.706
NC_035093.1	53344461	.	G	A	.	.	MAF_USDA=1.639
NC_035093.1	53344521	.	C	T	.	.	MAF_INRAE=2.5
NC_035093.1	53344589	.	G	C	.	.	MAF_INRAE=3.165;MAF_USDA=14.118
NC_035093.1	53344596	.	C	T	.	.	MAF_INRAE=17.722
NC_035093.1	53344795	.	C	A	.	.	MAF_USDA=3.279
NC_035093.1	53345131	.	C	T	.	.	MAF_INRAE=20.886;MAF_USDA=7.059
NC_035093.1	53345190	.	G	A	.	.	MAF_INRAE=18.987;MAF_USDA=7.059
NC_035093.1	53345323	.	C	T	.	.	MAF_USDA=1.639
NC_035093.1	53345397	.	G	A	.	.	MAF_INRAE=18.354;MAF_USDA=6.471
NC_035093.1	53345398	.	G	A	.	.	MAF_INRAE=3.165;MAF_USDA=10.417
NC_035093.1	53345442	.	G	A	.	.	MAF_INRAE=13.333
NC_035093.1	53345500	.	G	A	.	.	MAF_USDA=2.459
NC_035093.1	53345516	.	A	G	.	.	MAF_USDA=1.639
NC_035093.1	53345533	.	G	T	.	.	MAF_USDA=4.918
NC_035093.1	53345603	.	G	C	.	.	MAF_INRAE=11.392;MAF_USDA=3.529
NC_035093.1	53345656	.	G	A	.	.	MAF_INRAE=42.405;MAF_USDA=47.059
NC_035093.1	53345753	.	T	A	.	.	MAF_USDA=4.918
NC_035093.1	53345766	.	G	T	.	.	MAF_USDA=5.738
NC_035093.1	53345792	.	G	A	.	.	MAF_INRAE=19.167;MAF_USDA=22.353
NC_035093.1	53345953	.	T	G	.	.	MAF_INRAE=19.167;MAF_USDA=24.706
NC_035093.1	53345987	.	C	A	.	.	MAF_INRAE=20.886;MAF_USDA=7.059
NC_035093.1	53346065	.	T	C	.	.	MAF_INRAE=8.228;MAF_USDA=4.706
NC_035093.1	53346507	.	A	T	.	.	MAF_USDA=4.918
NC_035093.1	53346810	.	C	A	.	.	MAF_INRAE=12.025;MAF_USDA=4.118
NC_035093.1	53346907	.	G	T	.	.	MAF_USDA=16.393
NC_035093.1	53346926	.	A	T	.	.	MAF_INRAE=12.5;MAF_USDA=8.235
NC_035093.1	53347020	.	C	A	.	.	MAF_INRAE=8.861;MAF_USDA=9.412
NC_035093.1	53347127	.	C	T	.	.	MAF_INRAE=35.443;MAF_USDA=7.647
NC_035093.1	53347132	.	T	A	.	.	MAF_INRAE=18.987;MAF_USDA=7.377
NC_035093.1	53347185	.	T	A	.	.	MAF_INRAE=3.165;MAF_USDA=14.118
NC_035093.1	53347290	.	G	A	.	.	MAF_USDA=1.639
NC_035093.1	53347367	.	C	G	.	.	MAF_INRAE=2.5
NC_035093.1	53347470	.	G	T	.	.	MAF_USDA=16.393
NC_035093.1	53347581	.	G	T	.	.	MAF_INRAE=10.526
NC_035093.1	53347632	.	C	T	.	.	MAF_USDA=4.706
NC_035093.1	53347838	.	C	T	.	.	MAF_USDA=1.639
NC_035093.1	53347841	.	C	A	.	.	MAF_INRAE=10.526
NC_035093.1	53348156	.	C	T	.	.	MAF_USDA=25.0
NC_035093.1	53348184	.	G	A	.	.	MAF_INRAE=14.167;MAF_USDA=9.412
NC_035093.1	53348199	.	C	A	.	.	MAF_INRAE=14.167;MAF_USDA=9.412
NC_035093.1	53348257	.	T	C	.	.	MAF_INRAE=8.228;MAF_USDA=4.706
NC_035093.1	53348485	.	G	A	.	.	MAF_INRAE=17.722
NC_035093.1	53348809	.	G	T	.	.	MAF_USDA=1.639
NC_035093.1	53348909	.	C	T	.	.	MAF_USDA=1.639
NC_035093.1	53348987	.	C	T	.	.	MAF_USDA=1.639
NC_035093.1	53349004	.	G	A	.	.	MAF_INRAE=17.722;MAF_USDA=7.059
NC_035093.1	53349086	.	C	T	.	.	MAF_INRAE=3.165;MAF_USDA=8.333
NC_035093.1	53349088	.	C	A	.	.	MAF_INRAE=2.5;MAF_USDA=10.417
NC_035093.1	53349184	.	G	A	.	.	MAF_USDA=2.459
NC_035093.1	53349264	.	C	T	.	.	MAF_INRAE=8.861;MAF_USDA=4.706
NC_035093.1	53349308	.	C	A	.	.	MAF_USDA=1.639
NC_035093.1	53349346	.	G	C	.	.	MAF_INRAE=5.696;MAF_USDA=12.941
NC_035093.1	53349438	.	A	G	.	.	MAF_INRAE=3.165;MAF_USDA=10.417
NC_035093.1	53349439	.	C	T	.	.	MAF_USDA=1.639
NC_035093.1	53349525	.	G	A	.	.	MAF_INRAE=20.886;MAF_USDA=9.412
NC_035093.1	53349599	.	A	G	.	.	MAF_USDA=1.667
NC_035093.1	53349718	.	G	C	.	.	MAF_USDA=3.279
NC_035093.1	53349850	.	G	A	.	.	MAF_INRAE=10.526
NC_035093.1	53349863	.	G	T	.	.	MAF_USDA=3.279
NC_035093.1	53349971	.	A	G	.	.	MAF_INRAE=20.886;MAF_USDA=7.059
NC_035093.1	53350002	.	C	T	.	.	MAF_INRAE=20.886;MAF_USDA=7.059
NC_035093.1	53350124	.	G	A	.	.	MAF_INRAE=5.696;MAF_USDA=19.412
NC_035093.1	53350214	.	T	G	.	.	MAF_USDA=1.639
NC_035093.1	53350215	.	A	T	.	.	MAF_USDA=1.639
NC_035093.1	53350325	.	T	C	.	.	MAF_INRAE=17.722
NC_035093.1	53350500	.	G	A	.	.	MAF_USDA=1.639
NC_035093.1	53350548	.	A	G	.	.	MAF_USDA=4.706
NC_035093.1	53350572	.	A	C	.	.	MAF_INRAE=18.987;MAF_USDA=5.882
NC_035093.1	53350664	.	G	A	.	.	MAF_USDA=1.639
NC_035093.1	53351215	.	A	T	.	.	MAF_INRAE=5.696;MAF_USDA=10.417
NC_035093.1	53351270	.	C	T	.	.	MAF_USDA=1.639
NC_035093.1	53351424	.	C	T	.	.	MAF_INRAE=18.354;MAF_USDA=7.059
NC_035093.1	53351600	.	A	T	.	.	MAF_USDA=12.353
NC_035093.1	53351641	.	C	G	.	.	MAF_INRAE=19.167;MAF_USDA=21.765
NC_035093.1	53351715	.	T	C	.	.	MAF_USDA=1.639
NC_035093.1	53351740	.	T	C	.	.	MAF_INRAE=27.215;MAF_USDA=27.647
NC_035093.1	53351830	.	C	T	.	.	MAF_USDA=13.529
NC_035093.1	53351842	.	T	G	.	.	MAF_USDA=4.118
NC_035093.1	53351885	.	C	T	.	.	MAF_USDA=5.738
NC_035093.1	53351919	.	C	T	.	.	MAF_INRAE=43.038;MAF_USDA=15.882
NC_035093.1	53351920	.	G	A	.	.	MAF_USDA=17.213
NC_035093.1	53351964	.	G	A	.	.	MAF_USDA=1.639
NC_035093.1	53352001	.	G	A	.	.	MAF_USDA=2.459
NC_035093.1	53352060	.	G	T	.	.	MAF_INRAE=5.696;MAF_USDA=4.118
NC_035093.1	53352120	.	C	A	.	.	MAF_INRAE=17.722;MAF_USDA=1.639
NC_035093.1	53352142	.	A	G	.	.	MAF_INRAE=21.519;MAF_USDA=9.412
NC_035093.1	53352252	.	T	C	.	.	MAF_USDA=12.353
NC_035093.1	53352297	.	A	C	.	.	MAF_INRAE=22.152;MAF_USDA=11.176
NC_035093.1	53352461	.	T	A	.	.	MAF_INRAE=20.886;MAF_USDA=9.412
NC_035093.1	53352631	.	A	T	.	.	MAF_INRAE=10.526
NC_035093.1	53352747	.	C	T	.	.	MAF_USDA=12.353
NC_035093.1	53352754	.	G	A	.	.	MAF_INRAE=12.025;MAF_USDA=4.118
NC_035093.1	53352848	.	T	G	.	.	MAF_USDA=1.639
NC_035093.1	53352858	.	C	T	.	.	MAF_USDA=1.639
NC_035093.1	53353014	.	C	T	.	.	MAF_USDA=22.917
NC_035093.1	53353127	.	C	A	.	.	MAF_INRAE=10.526
NC_035093.1	53353162	.	G	A	.	.	MAF_INRAE=10.526
NC_035093.1	53353339	.	C	A	.	.	MAF_USDA=3.279
NC_035093.1	53353467	.	G	C	.	.	MAF_INRAE=2.5
NC_035093.1	53353596	.	T	G	.	.	MAF_INRAE=5.0;MAF_USDA=9.016
NC_035093.1	53353632	.	A	C	.	.	MAF_INRAE=5.696;MAF_USDA=10.417
NC_035093.1	53353673	.	G	A	.	.	MAF_INRAE=17.722
NC_035093.1	53353785	.	C	T	.	.	MAF_USDA=1.639
NC_035093.1	53353797	.	A	T	.	.	MAF_USDA=1.639
NC_035093.1	53353844	.	G	A	.	.	MAF_INRAE=10.526
NC_035093.1	53353910	.	C	T	.	.	MAF_INRAE=34.177;MAF_USDA=29.412
NC_035093.1	53353961	.	G	T	.	.	MAF_INRAE=8.861;MAF_USDA=4.706
NC_035093.1	53353986	.	T	C	.	.	MAF_INRAE=5.696;MAF_USDA=24.706
NC_035093.1	53354037	.	G	T	.	.	MAF_USDA=2.941
NC_035093.1	53354136	.	A	G	.	.	MAF_INRAE=21.519;MAF_USDA=10.588
NC_035093.1	53354148	.	G	A	.	.	MAF_USDA=1.639
NC_035093.1	53354157	.	T	C	.	.	MAF_USDA=1.667
NC_035093.1	53354180	.	C	G	.	.	MAF_INRAE=12.025;MAF_USDA=4.118
NC_035093.1	53354389	.	C	T	.	.	MAF_INRAE=17.722
NC_035093.1	53354768	.	C	G	.	.	MAF_USDA=1.639
NC_035093.1	53354809	.	A	C	.	.	MAF_USDA=13.115
NC_035093.1	53355068	.	C	T	.	.	MAF_INRAE=15.823
NC_035093.1	53355410	.	T	A	.	.	MAF_USDA=2.941
NC_035093.1	53355416	.	A	G	.	.	MAF_USDA=8.197
NC_035093.1	53355445	.	T	C	.	.	MAF_USDA=1.639
NC_035093.1	53355787	.	C	T	.	.	MAF_USDA=1.639
NC_035093.1	53355804	.	C	T	.	.	MAF_USDA=2.353
NC_035093.1	53355854	.	G	A	.	.	MAF_INRAE=20.886;MAF_USDA=5.882
NC_035093.1	53355902	.	G	T	.	.	MAF_USDA=3.279
NC_035093.1	53356117	.	G	T	.	.	MAF_INRAE=18.354;MAF_USDA=9.412
NC_035093.1	53356174	.	G	C	.	.	MAF_USDA=1.639
NC_035093.1	53356200	.	A	C	.	.	MAF_USDA=1.639
NC_035093.1	53356259	.	G	T	.	.	MAF_USDA=1.639
NC_035093.1	53356273	.	C	T	.	.	MAF_USDA=1.639
NC_035093.1	53356318	.	C	T	.	.	MAF_INRAE=15.823
NC_035093.1	53356373	.	T	G	.	.	MAF_USDA=1.639
NC_035093.1	53356436	.	A	C	.	.	MAF_USDA=1.639
NC_035093.1	53356561	.	C	T	.	.	MAF_INRAE=10.526
NC_035093.1	53356633	.	A	T	.	.	MAF_INRAE=5.263
NC_035093.1	53356652	.	C	G	.	.	MAF_INRAE=46.835;MAF_USDA=38.235
NC_035093.1	53356656	.	A	G	.	.	MAF_INRAE=5.263
NC_035093.1	53356662	.	T	C	.	.	MAF_INRAE=5.263
NC_035093.1	53356722	.	G	A	.	.	MAF_INRAE=18.333;MAF_USDA=31.25
NC_035093.1	53356757	.	G	A	.	.	MAF_USDA=2.459
NC_035093.1	53356793	.	C	A	.	.	MAF_INRAE=13.333
NC_035093.1	53356801	.	C	T	.	.	MAF_USDA=3.279
NC_035093.1	53356802	.	G	A	.	.	MAF_USDA=1.639
NC_035093.1	53356829	.	G	C	.	.	MAF_USDA=4.918
NC_035093.1	53356918	.	G	A	.	.	MAF_USDA=3.279
NC_035093.1	53357082	.	C	A	.	.	MAF_USDA=1.639
NC_035093.1	53357094	.	G	A	.	.	MAF_USDA=1.639
NC_035093.1	53357325	.	T	A	.	.	MAF_USDA=4.098
NC_035093.1	53357550	.	C	A	.	.	MAF_USDA=3.279
NC_035093.1	53357898	.	C	A	.	.	MAF_USDA=9.412
NC_035093.1	53357942	.	A	C	.	.	MAF_INRAE=24.051;MAF_USDA=23.529
NC_035093.1	53358016	.	C	A	.	.	MAF_INRAE=3.165;MAF_USDA=10.417
NC_035093.1	53358094	.	A	G	.	.	MAF_USDA=10.588
NC_035093.1	53358119	.	T	A	.	.	MAF_USDA=2.083
NC_035093.1	53358158	.	G	T	.	.	MAF_USDA=7.647
NC_035093.1	53358328	.	G	T	.	.	MAF_USDA=7.647
NC_035093.1	53358486	.	G	T	.	.	MAF_USDA=1.639
NC_035093.1	53358602	.	C	T	.	.	MAF_USDA=10.0
NC_035093.1	53358666	.	C	T	.	.	MAF_USDA=1.639
NC_035093.1	53358671	.	G	A	.	.	MAF_USDA=1.639
NC_035093.1	53358673	.	A	T	.	.	MAF_USDA=1.639
NC_035093.1	53358681	.	A	T	.	.	MAF_USDA=1.639
NC_035093.1	53358876	.	A	G	.	.	MAF_INRAE=24.051;MAF_USDA=10.588
NC_035093.1	53358932	.	G	A	.	.	MAF_INRAE=18.354;MAF_USDA=7.059
NC_035093.1	53359021	.	G	T	.	.	MAF_USDA=2.5
NC_035093.1	53359067	.	C	A	.	.	MAF_USDA=6.471
NC_035093.1	53359336	.	C	T	.	.	MAF_USDA=1.639
NC_035093.1	53359444	.	G	A	.	.	MAF_USDA=1.639
NC_035093.1	53359574	.	C	A	.	.	MAF_INRAE=3.165;MAF_USDA=10.417
NC_035093.1	53359860	.	A	G	.	.	MAF_USDA=1.639
NC_035093.1	53359995	.	C	T	.	.	MAF_USDA=4.706
NC_035093.1	53360161	.	A	G	.	.	MAF_USDA=6.471
NC_035093.1	53360230	.	A	C	.	.	MAF_USDA=1.639
NC_035093.1	53360342	.	C	A	.	.	MAF_USDA=3.279
NC_035093.1	53360391	.	G	A	.	.	MAF_USDA=13.115
NC_035093.1	53360397	.	G	A	.	.	MAF_INRAE=3.165;MAF_USDA=10.417
NC_035093.1	53360499	.	C	A	.	.	MAF_INRAE=3.165;MAF_USDA=10.417
NC_035093.1	53360538	.	T	G	.	.	MAF_INRAE=24.684;MAF_USDA=11.176
NC_035093.1	53360624	.	C	T	.	.	MAF_USDA=1.639
NC_035093.1	53360636	.	A	T	.	.	MAF_INRAE=3.165;MAF_USDA=10.417
NC_035093.1	53360662	.	C	T	.	.	MAF_INRAE=21.519;MAF_USDA=11.176
NC_035093.1	53360711	.	C	T	.	.	MAF_INRAE=12.025;MAF_USDA=3.529
NC_035093.1	53360717	.	T	A	.	.	MAF_USDA=1.639
NC_035093.1	53360791	.	A	G	.	.	MAF_INRAE=20.253;MAF_USDA=6.471
NC_035093.1	53360806	.	G	A	.	.	MAF_USDA=4.706
NC_035093.1	53360816	.	C	A	.	.	MAF_INRAE=3.165;MAF_USDA=10.417
NC_035093.1	53360819	.	T	G	.	.	MAF_USDA=1.639
NC_035093.1	53360869	.	A	G	.	.	MAF_INRAE=12.025;MAF_USDA=4.118
NC_035093.1	53360974	.	G	T	.	.	MAF_USDA=6.471
NC_035093.1	53361022	.	A	C	.	.	MAF_INRAE=23.418;MAF_USDA=9.412
NC_035093.1	53361182	.	T	C	.	.	MAF_USDA=1.639
NC_035093.1	53361329	.	G	A	.	.	MAF_INRAE=2.5
NC_035093.1	53361332	.	A	G	.	.	MAF_INRAE=24.684;MAF_USDA=11.176
NC_035093.1	53361350	.	G	A	.	.	MAF_USDA=1.639
NC_035093.1	53361554	.	T	A	.	.	MAF_USDA=1.667
NC_035093.1	53361771	.	G	A	.	.	MAF_USDA=1.639
NC_035093.1	53361797	.	T	C	.	.	MAF_INRAE=24.684;MAF_USDA=10.0
NC_035093.1	53361807	.	G	A	.	.	MAF_INRAE=17.722
NC_035093.1	53362025	.	A	G	.	.	MAF_USDA=2.459
NC_035093.1	53362111	.	T	C	.	.	MAF_INRAE=24.684;MAF_USDA=11.31
NC_035093.1	53362275	.	T	G	.	.	MAF_USDA=10.0
NC_035093.1	53362443	.	T	A	.	.	MAF_USDA=1.639
NC_035093.1	53362582	.	G	A	.	.	MAF_INRAE=3.165;MAF_USDA=10.417
NC_035093.1	53362620	.	C	T	.	.	MAF_USDA=1.639
NC_035093.1	53362676	.	C	T	.	.	MAF_INRAE=33.544;MAF_USDA=35.294
NC_035093.1	53362736	.	A	T	.	.	MAF_USDA=4.167
NC_035093.1	53362737	.	G	T	.	.	MAF_USDA=4.167
NC_035093.1	53362844	.	G	T	.	.	MAF_INRAE=25.316;MAF_USDA=12.941
NC_035093.1	53362846	.	T	G	.	.	MAF_INRAE=10.526
NC_035093.1	53362876	.	A	G	.	.	MAF_USDA=5.882
NC_035093.1	53362880	.	A	G	.	.	MAF_USDA=6.471
NC_035093.1	53362881	.	T	A	.	.	MAF_USDA=1.639
NC_035093.1	53363022	.	G	A	.	.	MAF_INRAE=3.165;MAF_USDA=10.417
NC_035093.1	53363129	.	C	T	.	.	MAF_USDA=2.459
NC_035093.1	53363169	.	A	G	.	.	MAF_USDA=1.639
NC_035093.1	53363258	.	T	C	.	.	MAF_INRAE=14.167;MAF_USDA=8.824
NC_035093.1	53363395	.	T	C	.	.	MAF_USDA=5.294
NC_035093.1	53363603	.	T	C	.	.	MAF_USDA=1.639
NC_035093.1	53363695	.	G	T	.	.	MAF_USDA=2.941
NC_035093.1	53363714	.	C	T	.	.	MAF_INRAE=1.667
NC_035093.1	53363773	.	T	G	.	.	MAF_USDA=1.639
NC_035093.1	53363802	.	A	G	.	.	MAF_INRAE=31.579;MAF_USDA=9.412
NC_035093.1	53363915	.	A	G	.	.	MAF_USDA=4.918
NC_035093.1	53364024	.	C	T	.	.	MAF_USDA=4.167
NC_035093.1	53364207	.	A	G	.	.	MAF_USDA=10.588
NC_035093.1	53364364	.	C	T	.	.	MAF_INRAE=3.165;MAF_USDA=10.417
NC_035093.1	53364433	.	T	C	.	.	MAF_INRAE=24.051;MAF_USDA=11.176
NC_035093.1	53364525	.	T	G	.	.	MAF_INRAE=20.886;MAF_USDA=9.412
NC_035093.1	53364553	.	G	T	.	.	MAF_USDA=2.459
NC_035093.1	53364574	.	T	A	.	.	MAF_INRAE=3.165;MAF_USDA=10.417
NC_035093.1	53364603	.	G	A,C	.	.	MAF_INRAE=3.165;MAF_USDA=11.667
NC_035093.1	53364967	.	A	G	.	.	MAF_INRAE=20.886;MAF_USDA=9.412
NC_035093.1	53365063	.	G	T	.	.	MAF_USDA=1.639
NC_035093.1	53365079	.	A	G	.	.	MAF_INRAE=3.165;MAF_USDA=10.417
NC_035093.1	53365081	.	A	C	.	.	MAF_USDA=5.294
NC_035093.1	53365105	.	C	T	.	.	MAF_USDA=1.639
NC_035093.1	53365205	.	T	G	.	.	MAF_USDA=3.279
NC_035093.1	53365210	.	A	T	.	.	MAF_INRAE=20.886;MAF_USDA=7.059
NC_035093.1	53365265	.	G	C	.	.	MAF_USDA=1.639
NC_035093.1	53365291	.	G	A	.	.	MAF_USDA=6.471
NC_035093.1	53365451	.	G	A	.	.	MAF_USDA=6.471
NC_035093.1	53365525	.	G	A	.	.	MAF_USDA=7.059
NC_035093.1	53365720	.	C	T	.	.	MAF_USDA=1.639
NC_035093.1	53366068	.	A	C	.	.	MAF_USDA=4.706
NC_035093.1	53366293	.	C	A	.	.	MAF_INRAE=12.025;MAF_USDA=4.118
NC_035093.1	53366305	.	G	A	.	.	MAF_INRAE=24.051;MAF_USDA=24.706
NC_035093.1	53366321	.	C	T	.	.	MAF_INRAE=8.861;MAF_USDA=4.118
NC_035093.1	53366551	.	G	A	.	.	MAF_USDA=1.639
NC_035093.1	53366617	.	G	C	.	.	MAF_USDA=1.639
NC_035093.1	53366653	.	A	C	.	.	MAF_USDA=10.833
NC_035093.1	53366684	.	G	A	.	.	MAF_USDA=4.167
NC_035093.1	53366685	.	T	C	.	.	MAF_USDA=4.167
NC_035093.1	53366769	.	C	T	.	.	MAF_USDA=2.459
NC_035093.1	53366770	.	T	G	.	.	MAF_INRAE=24.051;MAF_USDA=10.588
NC_035093.1	53366889	.	A	T	.	.	MAF_USDA=1.639
NC_035093.1	53366916	.	C	T	.	.	MAF_USDA=4.098
NC_035093.1	53366918	.	T	G	.	.	MAF_INRAE=20.886;MAF_USDA=6.471
NC_035093.1	53366969	.	C	A	.	.	MAF_USDA=1.639
NC_035093.1	53366981	.	C	T	.	.	MAF_INRAE=10.526
NC_035093.1	53367056	.	C	G	.	.	MAF_INRAE=14.167;MAF_USDA=9.412
NC_035093.1	53367092	.	G	A	.	.	MAF_INRAE=24.051;MAF_USDA=9.412
NC_035093.1	53367143	.	C	T	.	.	MAF_INRAE=10.526
NC_035093.1	53367178	.	G	T	.	.	MAF_USDA=3.279
NC_035093.1	53367251	.	C	G	.	.	MAF_INRAE=17.722
NC_035093.1	53367252	.	C	A	.	.	MAF_INRAE=21.667;MAF_USDA=11.176
NC_035093.1	53367268	.	A	T	.	.	MAF_INRAE=18.987;MAF_USDA=7.059
NC_035093.1	53367359	.	G	T	.	.	MAF_USDA=2.459
NC_035093.1	53367367	.	C	T	.	.	MAF_USDA=8.333
NC_035093.1	53367368	.	G	T	.	.	MAF_USDA=16.667
NC_035093.1	53367438	.	G	C	.	.	MAF_INRAE=11.667
NC_035093.1	53367475	.	T	G	.	.	MAF_INRAE=11.667;MAF_USDA=16.667
NC_035093.1	53367487	.	G	A	.	.	MAF_INRAE=7.5
NC_035093.1	53367510	.	C	A	.	.	MAF_USDA=1.639
NC_035093.1	53367512	.	G	A	.	.	MAF_INRAE=18.354;MAF_USDA=6.471
NC_035093.1	53367525	.	G	T	.	.	MAF_USDA=3.279
NC_035093.1	53367667	.	C	T	.	.	MAF_USDA=1.639
NC_035093.1	53367734	.	C	A	.	.	MAF_USDA=3.279
NC_035093.1	53367764	.	G	A	.	.	MAF_USDA=3.279
NC_035093.1	53367846	.	G	A	.	.	MAF_USDA=1.639
NC_035093.1	53367852	.	C	T	.	.	MAF_INRAE=17.722
NC_035093.1	53367930	.	T	C	.	.	MAF_USDA=1.639
NC_035093.1	53368028	.	G	T	.	.	MAF_USDA=1.639
NC_035093.1	53368248	.	C	A	.	.	MAF_INRAE=12.025;MAF_USDA=4.118
NC_035093.1	53368384	.	T	C	.	.	MAF_USDA=11.176
NC_035093.1	53368420	.	C	T	.	.	MAF_USDA=1.639
NC_035093.1	53368426	.	C	T	.	.	MAF_USDA=10.0
NC_035093.1	53368784	.	C	T	.	.	MAF_INRAE=2.5
NC_035093.1	53369157	.	T	A	.	.	MAF_USDA=5.294
NC_035093.1	53369284	.	G	C	.	.	MAF_USDA=2.459
NC_035093.1	53369303	.	A	T	.	.	MAF_USDA=4.706
NC_035093.1	53369374	.	C	A	.	.	MAF_USDA=1.639
NC_035093.1	53369379	.	C	T	.	.	MAF_INRAE=42.405;MAF_USDA=43.529
NC_035093.1	53369458	.	T	C	.	.	MAF_INRAE=20.886;MAF_USDA=6.471
NC_035093.1	53369468	.	T	C	.	.	MAF_USDA=1.639
NC_035093.1	53369545	.	G	T	.	.	MAF_INRAE=18.987;MAF_USDA=5.882
NC_035093.1	53369580	.	T	A	.	.	MAF_USDA=1.639
NC_035093.1	53369772	.	A	G	.	.	MAF_USDA=1.639
NC_035093.1	53369774	.	T	A	.	.	MAF_INRAE=5.0;MAF_USDA=9.016
NC_035093.1	53369777	.	G	C	.	.	MAF_USDA=1.639
NC_035093.1	53369787	.	T	C	.	.	MAF_USDA=13.115
NC_035093.1	53369955	.	C	G	.	.	MAF_USDA=3.279
NC_035093.1	53370134	.	A	C	.	.	MAF_INRAE=3.333;MAF_USDA=3.279
NC_035093.1	53370143	.	T	G	.	.	MAF_USDA=4.098
NC_035093.1	53370165	.	G	T	.	.	MAF_INRAE=24.051;MAF_USDA=25.294
NC_035093.1	53370568	.	T	G	.	.	MAF_USDA=4.706
NC_035093.1	53370708	.	T	A	.	.	MAF_INRAE=13.333
NC_035093.1	53370814	.	G	T	.	.	MAF_USDA=2.459
NC_035093.1	53371012	.	G	A	.	.	MAF_USDA=14.118
NC_035093.1	53371143	.	G	A	.	.	MAF_INRAE=20.253;MAF_USDA=9.412
NC_035093.1	53371317	.	T	C	.	.	MAF_INRAE=24.051;MAF_USDA=10.0
NC_035093.1	53371335	.	C	T	.	.	MAF_USDA=12.295
NC_035093.1	53371539	.	T	G	.	.	MAF_USDA=10.0
NC_035093.1	53371692	.	G	T	.	.	MAF_USDA=1.639
NC_035093.1	53371986	.	A	G	.	.	MAF_INRAE=3.165;MAF_USDA=10.417
NC_035093.1	53372070	.	T	C	.	.	MAF_USDA=6.557
NC_035093.1	53372083	.	G	T	.	.	MAF_USDA=2.459
NC_035093.1	53372232	.	T	C	.	.	MAF_INRAE=17.722
NC_035093.1	53372505	.	A	G	.	.	MAF_USDA=1.639
NC_035093.1	53372539	.	A	T	.	.	MAF_USDA=12.295
NC_035093.1	53372540	.	G	T	.	.	MAF_USDA=1.639
NC_035093.1	53372593	.	C	T	.	.	MAF_USDA=4.167
NC_035093.1	53372666	.	C	T	.	.	MAF_USDA=12.941
NC_035093.1	53372758	.	T	G	.	.	MAF_USDA=10.588
NC_035093.1	53372855	.	A	G	.	.	MAF_INRAE=23.418;MAF_USDA=9.412
NC_035093.1	53372932	.	C	A	.	.	MAF_USDA=11.475
NC_035093.1	53373090	.	G	A	.	.	MAF_USDA=11.475
NC_035093.1	53373095	.	C	T	.	.	MAF_INRAE=2.5
NC_035093.1	53373200	.	C	T	.	.	MAF_USDA=2.353
NC_035093.1	53373266	.	T	G	.	.	MAF_INRAE=17.722;MAF_USDA=16.667
NC_035093.1	53373268	.	A	T	.	.	MAF_INRAE=10.526
NC_035093.1	53373284	.	G	A	.	.	MAF_USDA=3.279
NC_035093.1	53373328	.	G	A	.	.	MAF_USDA=9.016
NC_035093.1	53373357	.	A	T	.	.	MAF_USDA=2.5
NC_035093.1	53373363	.	G	A	.	.	MAF_USDA=10.833
NC_035093.1	53373374	.	G	T	.	.	MAF_USDA=11.017
NC_035093.1	53373392	.	A	G	.	.	MAF_USDA=11.864
NC_035093.1	53373394	.	A	T	.	.	MAF_USDA=11.864
NC_035093.1	53373433	.	T	G	.	.	MAF_USDA=7.377
NC_035093.1	53373436	.	G	T	.	.	MAF_USDA=6.557
NC_035093.1	53373439	.	C	T	.	.	MAF_USDA=6.557
NC_035093.1	53373719	.	G	T	.	.	MAF_INRAE=18.354;MAF_USDA=7.059
NC_035093.1	53373722	.	A	C	.	.	MAF_USDA=11.765
NC_035093.1	53373933	.	C	A	.	.	MAF_USDA=7.647
NC_035093.1	53373972	.	G	A	.	.	MAF_INRAE=5.0;MAF_USDA=9.016
NC_035093.1	53374077	.	C	T	.	.	MAF_INRAE=3.165;MAF_USDA=10.417
NC_035093.1	53374092	.	C	T	.	.	MAF_USDA=10.833
NC_035093.1	53374251	.	A	C	.	.	MAF_INRAE=21.519;MAF_USDA=7.059
NC_035093.1	53374369	.	G	A	.	.	MAF_INRAE=45.57;MAF_USDA=30.588
NC_035093.1	53374448	.	C	T	.	.	MAF_INRAE=21.519;MAF_USDA=7.059
NC_035093.1	53374506	.	C	T	.	.	MAF_USDA=11.765
NC_035093.1	53374524	.	C	A	.	.	MAF_INRAE=10.526
NC_035093.1	53374673	.	G	T	.	.	MAF_USDA=8.197
NC_035093.1	53374674	.	G	A	.	.	MAF_USDA=16.393
NC_035093.1	53374685	.	T	G	.	.	MAF_USDA=13.934
NC_035093.1	53374737	.	G	T	.	.	MAF_USDA=8.333
NC_035093.1	53374802	.	C	T	.	.	MAF_USDA=7.377
NC_035093.1	53374825	.	C	T	.	.	MAF_USDA=1.639
NC_035093.1	53374979	.	C	A	.	.	MAF_INRAE=10.526
NC_035093.1	53375073	.	C	A	.	.	MAF_INRAE=3.165;MAF_USDA=10.417
NC_035093.1	53375220	.	G	A	.	.	MAF_USDA=1.639
NC_035093.1	53375340	.	T	C	.	.	MAF_USDA=10.656
NC_035093.1	53375386	.	C	T	.	.	MAF_USDA=2.459
NC_035093.1	53375453	.	A	G	.	.	MAF_INRAE=8.228;MAF_USDA=3.571
NC_035093.1	53375501	.	G	A	.	.	MAF_USDA=1.639
NC_035093.1	53375564	.	G	A	.	.	MAF_USDA=6.557
NC_035093.1	53376331	.	T	A	.	.	MAF_USDA=9.016
NC_035093.1	53376627	.	C	G	.	.	MAF_INRAE=1.667
NC_035093.1	53376628	.	C	T	.	.	MAF_INRAE=1.667
NC_035093.1	53376632	.	A	G	.	.	MAF_INRAE=1.667
NC_035093.1	53376640	.	G	A	.	.	MAF_INRAE=2.5
NC_035093.1	53376642	.	A	T	.	.	MAF_INRAE=2.5
NC_035093.1	53376663	.	T	C	.	.	MAF_INRAE=5.0
NC_035093.1	53376664	.	T	G	.	.	MAF_INRAE=5.0
NC_035093.1	53376665	.	T	G	.	.	MAF_INRAE=5.0
NC_035093.1	53376669	.	T	C	.	.	MAF_INRAE=5.0
NC_035093.1	53376670	.	A	G	.	.	MAF_INRAE=5.0
NC_035093.1	53376673	.	G	C	.	.	MAF_INRAE=5.0
NC_035093.1	53376690	.	G	T	.	.	MAF_INRAE=5.833
NC_035093.1	53376693	.	C	A	.	.	MAF_INRAE=5.833
NC_035093.1	53376699	.	C	T	.	.	MAF_INRAE=5.833
NC_035093.1	53376700	.	A	G	.	.	MAF_INRAE=5.833
NC_035093.1	53376702	.	C	T	.	.	MAF_INRAE=5.833
NC_035093.1	53376708	.	C	T	.	.	MAF_INRAE=5.833
NC_035093.1	53376713	.	A	T	.	.	MAF_INRAE=5.833
NC_035093.1	53376723	.	A	G	.	.	MAF_INRAE=5.833
NC_035093.1	53376732	.	A	G	.	.	MAF_INRAE=5.833
NC_035093.1	53376752	.	C	T	.	.	MAF_INRAE=12.5
NC_035093.1	53376753	.	A	G	.	.	MAF_INRAE=11.667
NC_035093.1	53376773	.	A	G	.	.	MAF_INRAE=24.051;MAF_USDA=14.706
NC_035093.1	53376801	.	T	A	.	.	MAF_INRAE=2.5
NC_035093.1	53376803	.	C	T	.	.	MAF_INRAE=2.5
NC_035093.1	53376804	.	A	G	.	.	MAF_INRAE=2.5
NC_035093.1	53376809	.	A	T	.	.	MAF_INRAE=3.333
NC_035093.1	53376810	.	G	A	.	.	MAF_INRAE=3.333
NC_035093.1	53376814	.	T	C	.	.	MAF_INRAE=3.333
NC_035093.1	53376816	.	A	T	.	.	MAF_INRAE=3.333
NC_035093.1	53376822	.	G	A	.	.	MAF_INRAE=3.333
NC_035093.1	53376835	.	T	G	.	.	MAF_INRAE=9.167
NC_035093.1	53376840	.	A	G	.	.	MAF_INRAE=27.5;MAF_USDA=47.647
NC_035093.1	53376844	.	C	T	.	.	MAF_INRAE=10.833
NC_035093.1	53376845	.	T	C	.	.	MAF_INRAE=11.667
NC_035093.1	53376850	.	C	G	.	.	MAF_INRAE=12.5
NC_035093.1	53376857	.	G	A	.	.	MAF_INRAE=11.667
NC_035093.1	53376862	.	C	T	.	.	MAF_INRAE=12.5
NC_035093.1	53376863	.	G	C	.	.	MAF_INRAE=12.5
NC_035093.1	53376869	.	A	G	.	.	MAF_INRAE=12.5
NC_035093.1	53376883	.	C	G	.	.	MAF_INRAE=1.667
NC_035093.1	53376887	.	A	G	.	.	MAF_INRAE=1.667
NC_035093.1	53376911	.	C	A	.	.	MAF_INRAE=3.165;MAF_USDA=10.417
NC_035093.1	53376922	.	G	A	.	.	MAF_INRAE=14.167
NC_035093.1	53376925	.	T	G	.	.	MAF_INRAE=15.0
NC_035093.1	53376930	.	G	T	.	.	MAF_INRAE=15.0
NC_035093.1	53376937	.	A	G	.	.	MAF_USDA=1.639
NC_035093.1	53376961	.	A	C	.	.	MAF_INRAE=20.0;MAF_USDA=5.738
NC_035093.1	53376970	.	G	A	.	.	MAF_INRAE=20.0;MAF_USDA=4.098
NC_035093.1	53376971	.	T	C	.	.	MAF_INRAE=20.0;MAF_USDA=4.918
NC_035093.1	53376977	.	G	T	.	.	MAF_INRAE=24.167;MAF_USDA=4.918
NC_035093.1	53376981	.	A	G	.	.	MAF_INRAE=25.833;MAF_USDA=5.738
NC_035093.1	53376987	.	G	A	.	.	MAF_INRAE=25.833;MAF_USDA=4.918
NC_035093.1	53376990	.	A	G	.	.	MAF_INRAE=25.0;MAF_USDA=4.918
NC_035093.1	53376991	.	G	A	.	.	MAF_INRAE=25.0;MAF_USDA=4.918
NC_035093.1	53377011	.	A	G	.	.	MAF_INRAE=23.333;MAF_USDA=6.471
NC_035093.1	53377015	.	G	A	.	.	MAF_INRAE=23.333;MAF_USDA=5.294
NC_035093.1	53377027	.	A	G	.	.	MAF_INRAE=21.667;MAF_USDA=1.639
NC_035093.1	53377031	.	A	G	.	.	MAF_INRAE=21.667;MAF_USDA=1.639
NC_035093.1	53377032	.	G	T	.	.	MAF_INRAE=24.167
NC_035093.1	53377037	.	C	G	.	.	MAF_INRAE=25.0;MAF_USDA=1.639
NC_035093.1	53377038	.	G	A	.	.	MAF_INRAE=25.0;MAF_USDA=1.639
NC_035093.1	53377040	.	C	T	.	.	MAF_INRAE=24.167;MAF_USDA=1.639
NC_035093.1	53377045	.	C	T	.	.	MAF_INRAE=29.167;MAF_USDA=1.639
NC_035093.1	53377052	.	C	A	.	.	MAF_INRAE=28.333;MAF_USDA=1.639
NC_035093.1	53377053	.	C	T	.	.	MAF_INRAE=28.333;MAF_USDA=1.639
NC_035093.1	53377099	.	G	A	.	.	MAF_INRAE=20.833
NC_035093.1	53377107	.	A	G	.	.	MAF_INRAE=20.0
NC_035093.1	53377114	.	T	A	.	.	MAF_INRAE=19.167
NC_035093.1	53377116	.	C	T	.	.	MAF_INRAE=18.333
NC_035093.1	53377120	.	C	T	.	.	MAF_INRAE=20.0
NC_035093.1	53377123	.	T	A	.	.	MAF_INRAE=17.5
NC_035093.1	53377128	.	T	C	.	.	MAF_INRAE=18.333
NC_035093.1	53377131	.	C	T	.	.	MAF_INRAE=17.5
NC_035093.1	53377134	.	C	A	.	.	MAF_INRAE=15.0
NC_035093.1	53377137	.	C	T	.	.	MAF_USDA=1.639
NC_035093.1	53377146	.	C	T	.	.	MAF_INRAE=16.667
NC_035093.1	53377165	.	C	A	.	.	MAF_INRAE=15.789;MAF_USDA=6.471
NC_035093.1	53377172	.	C	T	.	.	MAF_USDA=2.353
NC_035093.1	53377271	.	A	G	.	.	MAF_USDA=1.639
NC_035093.1	53377378	.	A	C	.	.	MAF_USDA=1.639
NC_035093.1	53377383	.	T	G	.	.	MAF_INRAE=3.165
NC_035093.1	53377384	.	T	A	.	.	MAF_INRAE=40.506;MAF_USDA=44.262
NC_035093.1	53377814	.	A	C	.	.	MAF_INRAE=18.987;MAF_USDA=7.377
NC_035093.1	53377820	.	T	C	.	.	MAF_USDA=1.639
NC_035093.1	53377845	.	A	T	.	.	MAF_USDA=8.621
NC_035093.1	53377849	.	A	C	.	.	MAF_USDA=7.627
NC_035093.1	53378120	.	A	G	.	.	MAF_INRAE=20.886;MAF_USDA=10.588
NC_035093.1	53378122	.	G	A	.	.	MAF_USDA=1.639
NC_035093.1	53378127	.	G	A	.	.	MAF_USDA=1.639
NC_035093.1	53378139	.	G	A	.	.	MAF_INRAE=3.333
NC_035093.1	53378304	.	C	T	.	.	MAF_INRAE=20.886;MAF_USDA=7.647
NC_035093.1	53378397	.	A	T	.	.	MAF_USDA=2.459
NC_035093.1	53378398	.	A	C	.	.	MAF_INRAE=10.526
NC_035093.1	53378402	.	T	G	.	.	MAF_USDA=4.098
NC_035093.1	53378431	.	T	A	.	.	MAF_INRAE=20.0;MAF_USDA=2.083
NC_035093.1	53378541	.	A	C	.	.	MAF_USDA=3.279
NC_035093.1	53378581	.	T	C	.	.	MAF_INRAE=45.57;MAF_USDA=25.294
NC_035093.1	53378629	.	C	T	.	.	MAF_USDA=2.459
NC_035093.1	53378647	.	A	C	.	.	MAF_USDA=1.639
NC_035093.1	53378816	.	T	A	.	.	MAF_USDA=2.459
NC_035093.1	53378883	.	G	T	.	.	MAF_USDA=7.377
NC_035093.1	53379037	.	A	C	.	.	MAF_INRAE=12.025;MAF_USDA=4.118
NC_035093.1	53379071	.	T	A	.	.	MAF_USDA=1.639
NC_035093.1	53379147	.	G	T	.	.	MAF_USDA=1.639
NC_035093.1	53379170	.	A	T	.	.	MAF_USDA=1.639
NC_035093.1	53379289	.	C	A	.	.	MAF_INRAE=18.354;MAF_USDA=7.059
NC_035093.1	53379848	.	C	T	.	.	MAF_INRAE=17.5;MAF_USDA=47.917
NC_035093.1	53380086	.	T	C	.	.	MAF_INRAE=12.025;MAF_USDA=4.118
NC_035093.1	53380213	.	C	T	.	.	MAF_INRAE=23.333;MAF_USDA=5.882
NC_035093.1	53380470	.	T	G	.	.	MAF_USDA=4.118
NC_035093.1	53380492	.	C	T	.	.	MAF_USDA=10.588
NC_035093.1	53380573	.	T	G	.	.	MAF_INRAE=31.646;MAF_USDA=46.471
NC_035093.1	53380595	.	A	C	.	.	MAF_INRAE=17.722
NC_035093.1	53380665	.	G	A	.	.	MAF_USDA=1.639
NC_035093.1	53380705	.	T	A	.	.	MAF_INRAE=36.709;MAF_USDA=27.647
NC_035093.1	53380735	.	A	G	.	.	MAF_INRAE=41.772;MAF_USDA=17.059
NC_035093.1	53380933	.	C	G	.	.	MAF_USDA=1.639
NC_035093.1	53380973	.	G	T	.	.	MAF_INRAE=3.333;MAF_USDA=2.459
NC_035093.1	53381018	.	G	A	.	.	MAF_INRAE=21.519;MAF_USDA=6.471
NC_035093.1	53381128	.	C	A	.	.	MAF_INRAE=18.333;MAF_USDA=38.824
NC_035093.1	53381175	.	T	C	.	.	MAF_USDA=1.639
NC_035093.1	53381192	.	A	C	.	.	MAF_INRAE=17.722;MAF_USDA=22.353
NC_035093.1	53381194	.	G	T	.	.	MAF_USDA=2.459
NC_035093.1	53381312	.	G	T	.	.	MAF_INRAE=10.526
NC_035093.1	53381329	.	G	A	.	.	MAF_INRAE=19.167;MAF_USDA=47.647
NC_035093.1	53381373	.	A	G	.	.	MAF_INRAE=40.506;MAF_USDA=17.059
NC_035093.1	53381416	.	G	A	.	.	MAF_USDA=2.083
NC_035093.1	53381476	.	G	A	.	.	MAF_INRAE=8.861;MAF_USDA=4.706
NC_035093.1	53381527	.	C	A	.	.	MAF_USDA=1.639
NC_035093.1	53381678	.	G	A	.	.	MAF_USDA=5.882
NC_035093.1	53381715	.	A	C	.	.	MAF_INRAE=20.886;MAF_USDA=7.059
NC_035093.1	53381786	.	G	C	.	.	MAF_INRAE=12.025;MAF_USDA=4.118
NC_035093.1	53381914	.	C	T	.	.	MAF_USDA=2.941
NC_035093.1	53381945	.	T	A	.	.	MAF_INRAE=41.772;MAF_USDA=18.75
NC_035093.1	53381961	.	T	C	.	.	MAF_INRAE=39.241;MAF_USDA=9.412
NC_035093.1	53382003	.	C	A	.	.	MAF_INRAE=3.165;MAF_USDA=10.417
NC_035093.1	53382196	.	C	A	.	.	MAF_USDA=1.639
NC_035093.1	53382409	.	C	T	.	.	MAF_USDA=1.639
NC_035093.1	53382466	.	A	C	.	.	MAF_INRAE=16.667;MAF_USDA=47.059
NC_035093.1	53382490	.	C	T	.	.	MAF_USDA=1.639
NC_035093.1	53382505	.	T	A	.	.	MAF_INRAE=19.62;MAF_USDA=7.377
NC_035093.1	53382534	.	G	T	.	.	MAF_INRAE=41.772;MAF_USDA=17.647
NC_035093.1	53382539	.	A	C	.	.	MAF_USDA=11.475
NC_035093.1	53382594	.	T	A	.	.	MAF_USDA=10.119
NC_035093.1	53382664	.	G	A	.	.	MAF_USDA=1.639
NC_035093.1	53382681	.	C	A	.	.	MAF_INRAE=3.165;MAF_USDA=5.294
NC_035093.1	53382743	.	G	A	.	.	MAF_INRAE=21.519;MAF_USDA=7.059
NC_035093.1	53382758	.	G	C	.	.	MAF_INRAE=3.165;MAF_USDA=10.417
NC_035093.1	53382781	.	G	A	.	.	MAF_USDA=1.639
NC_035093.1	53382910	.	A	C	.	.	MAF_USDA=8.333
NC_035093.1	53383085	.	T	G	.	.	MAF_INRAE=10.526
NC_035093.1	53383126	.	T	C	.	.	MAF_USDA=1.639
NC_035093.1	53383134	.	A	C	.	.	MAF_USDA=13.934
NC_035093.1	53383424	.	T	G	.	.	MAF_USDA=1.639
NC_035093.1	53383511	.	A	C	.	.	MAF_INRAE=1.667
NC_035093.1	53383624	.	A	C	.	.	MAF_USDA=4.167
NC_035093.1	53383741	.	T	G	.	.	MAF_USDA=22.917
NC_035093.1	53383982	.	G	C	.	.	MAF_INRAE=41.139;MAF_USDA=15.294
NC_035093.1	53383991	.	G	A	.	.	MAF_INRAE=18.354;MAF_USDA=6.471
NC_035093.1	53384032	.	G	A	.	.	MAF_USDA=1.639
NC_035093.1	53384056	.	C	T	.	.	MAF_USDA=9.016
NC_035093.1	53384222	.	C	A	.	.	MAF_INRAE=21.519;MAF_USDA=6.471
NC_035093.1	53384347	.	A	C	.	.	MAF_USDA=5.738
NC_035093.1	53384540	.	A	T	.	.	MAF_USDA=2.941
NC_035093.1	53384598	.	C	T	.	.	MAF_INRAE=11.392;MAF_USDA=5.294
NC_035093.1	53384850	.	A	T	.	.	MAF_INRAE=18.354;MAF_USDA=8.235
NC_035093.1	53384852	.	T	A	.	.	MAF_INRAE=3.333;MAF_USDA=7.377
NC_035093.1	53384887	.	T	G	.	.	MAF_INRAE=17.722
NC_035093.1	53385022	.	A	C	.	.	MAF_INRAE=19.62;MAF_USDA=8.824
NC_035093.1	53385087	.	G	T	.	.	MAF_USDA=4.098
NC_035093.1	53385454	.	G	A	.	.	MAF_INRAE=1.667
NC_035093.1	53385506	.	G	T	.	.	MAF_USDA=3.279
NC_035093.1	53385578	.	C	A	.	.	MAF_INRAE=10.526
NC_035093.1	53385675	.	C	A	.	.	MAF_USDA=2.459
NC_035093.1	53385746	.	T	C	.	.	MAF_INRAE=1.667
NC_035093.1	53385793	.	C	A	.	.	MAF_USDA=6.471
NC_035093.1	53385924	.	C	T	.	.	MAF_USDA=4.918
NC_035093.1	53386050	.	C	A	.	.	MAF_USDA=4.918
NC_035093.1	53386112	.	G	T	.	.	MAF_USDA=6.557
NC_035093.1	53386150	.	A	G	.	.	MAF_USDA=4.098
NC_035093.1	53386211	.	A	C	.	.	MAF_USDA=4.098
NC_035093.1	53386226	.	T	C	.	.	MAF_INRAE=3.165;MAF_USDA=10.417
NC_035093.1	53386275	.	A	T	.	.	MAF_USDA=1.639
NC_035093.1	53386712	.	A	G	.	.	MAF_INRAE=10.526;MAF_USDA=9.836
NC_035093.1	53386723	.	T	C	.	.	MAF_USDA=4.098
NC_035093.1	53386933	.	A	G	.	.	MAF_USDA=1.639
NC_035093.1	53386993	.	C	A	.	.	MAF_INRAE=43.038;MAF_USDA=44.706
NC_035093.1	53387016	.	A	C	.	.	MAF_USDA=4.098
NC_035093.1	53387426	.	T	C	.	.	MAF_USDA=1.639
NC_035093.1	53387483	.	T	C	.	.	MAF_USDA=1.639
NC_035093.1	53387489	.	T	G	.	.	MAF_INRAE=17.5;MAF_USDA=19.412
NC_035093.1	53387506	.	C	T	.	.	MAF_USDA=1.639
NC_035093.1	53387630	.	A	C	.	.	MAF_USDA=2.459
NC_035093.1	53387635	.	A	G	.	.	MAF_INRAE=3.165;MAF_USDA=10.417
NC_035093.1	53387636	.	A	G	.	.	MAF_INRAE=20.886;MAF_USDA=8.824
NC_035093.1	53388083	.	C	T	.	.	MAF_USDA=2.459
NC_035093.1	53388084	.	G	A	.	.	MAF_USDA=1.765
NC_035093.1	53388103	.	C	G	.	.	MAF_INRAE=20.886;MAF_USDA=12.941
NC_035093.1	53388320	.	C	T	.	.	MAF_INRAE=3.165;MAF_USDA=10.417
NC_035093.1	53388321	.	G	A	.	.	MAF_USDA=11.176
NC_035093.1	53388449	.	C	T	.	.	MAF_INRAE=12.025;MAF_USDA=4.167
NC_035093.1	53388518	.	A	C	.	.	MAF_USDA=5.738
NC_035093.1	53388581	.	T	C	.	.	MAF_USDA=8.197
NC_035093.1	53388628	.	T	C	.	.	MAF_USDA=2.459
NC_035093.1	53388695	.	G	T	.	.	MAF_INRAE=17.722;MAF_USDA=7.059
NC_035093.1	53388711	.	T	G	.	.	MAF_INRAE=12.025;MAF_USDA=4.118
NC_035093.1	53388715	.	A	T	.	.	MAF_USDA=1.639
NC_035093.1	53388716	.	T	A	.	.	MAF_INRAE=17.722;MAF_USDA=7.059
NC_035093.1	53388797	.	T	C	.	.	MAF_INRAE=46.835;MAF_USDA=28.824
NC_035093.1	53388836	.	T	C	.	.	MAF_INRAE=41.139;MAF_USDA=18.235
NC_035093.1	53388918	.	T	A	.	.	MAF_INRAE=3.165;MAF_USDA=10.417
NC_035093.1	53388927	.	G	T	.	.	MAF_USDA=28.689
NC_035093.1	53388942	.	A	C	.	.	MAF_INRAE=41.139;MAF_USDA=14.118
NC_035093.1	53388965	.	G	A	.	.	MAF_USDA=1.639
NC_035093.1	53389015	.	T	C	.	.	MAF_INRAE=3.165;MAF_USDA=10.417
NC_035093.1	53389146	.	G	A	.	.	MAF_USDA=6.557
NC_035093.1	53389172	.	T	C	.	.	MAF_INRAE=15.789;MAF_USDA=6.471
NC_035093.1	53389206	.	A	G	.	.	MAF_INRAE=41.772;MAF_USDA=14.118
NC_035093.1	53389211	.	C	T	.	.	MAF_USDA=18.824
NC_035093.1	53389249	.	C	G	.	.	MAF_INRAE=14.167;MAF_USDA=9.412
NC_035093.1	53389269	.	G	A	.	.	MAF_INRAE=8.228;MAF_USDA=4.706
NC_035093.1	53389270	.	G	A	.	.	MAF_INRAE=9.167;MAF_USDA=4.706
NC_035093.1	53389323	.	T	C	.	.	MAF_USDA=1.639
NC_035093.1	53389425	.	C	T	.	.	MAF_INRAE=41.772;MAF_USDA=14.706
NC_035093.1	53389438	.	C	T	.	.	MAF_INRAE=20.886;MAF_USDA=6.471
NC_035093.1	53389464	.	G	A	.	.	MAF_USDA=4.706
NC_035093.1	53389477	.	T	C	.	.	MAF_INRAE=10.526
NC_035093.1	53389598	.	G	T	.	.	MAF_INRAE=20.886;MAF_USDA=6.471
NC_035093.1	53389690	.	G	A	.	.	MAF_USDA=1.639
NC_035093.1	53389692	.	G	A	.	.	MAF_INRAE=2.5
NC_035093.1	53389748	.	C	T	.	.	MAF_USDA=6.557
NC_035093.1	53389752	.	G	A	.	.	MAF_INRAE=8.861;MAF_USDA=5.294
NC_035093.1	53389828	.	C	T	.	.	MAF_USDA=8.197
NC_035093.1	53389829	.	G	A	.	.	MAF_USDA=22.353
NC_035093.1	53389830	.	G	A	.	.	MAF_INRAE=41.772;MAF_USDA=14.118
NC_035093.1	53389882	.	A	C	.	.	MAF_INRAE=18.987;MAF_USDA=5.882
NC_035093.1	53390048	.	G	A	.	.	MAF_INRAE=20.886;MAF_USDA=5.882
NC_035093.1	53390074	.	G	A	.	.	MAF_INRAE=20.886;MAF_USDA=7.647
NC_035093.1	53390139	.	C	A	.	.	MAF_INRAE=12.658;MAF_USDA=4.706
NC_035093.1	53390239	.	G	T	.	.	MAF_INRAE=1.667
NC_035093.1	53390393	.	G	A	.	.	MAF_INRAE=20.886;MAF_USDA=7.059
NC_035093.1	53390428	.	T	A	.	.	MAF_INRAE=18.987;MAF_USDA=7.647
NC_035093.1	53390470	.	A	G	.	.	MAF_USDA=4.098
NC_035093.1	53390991	.	C	T	.	.	MAF_INRAE=1.667
NC_035093.1	53391056	.	A	G	.	.	MAF_INRAE=20.253;MAF_USDA=8.824
NC_035093.1	53391078	.	G	T	.	.	MAF_USDA=2.459
NC_035093.1	53391209	.	G	A	.	.	MAF_INRAE=29.747;MAF_USDA=33.529
NC_035093.1	53391268	.	T	A	.	.	MAF_USDA=7.377
NC_035093.1	53391275	.	T	G	.	.	MAF_INRAE=19.62;MAF_USDA=20.588
NC_035093.1	53391281	.	C	A	.	.	MAF_INRAE=1.667;MAF_USDA=18.852
NC_035093.1	53391306	.	A	C	.	.	MAF_USDA=1.639
NC_035093.1	53391317	.	A	G	.	.	MAF_INRAE=43.671;MAF_USDA=24.118
NC_035093.1	53391350	.	A	G	.	.	MAF_INRAE=44.304;MAF_USDA=34.706
NC_035093.1	53391416	.	G	T	.	.	MAF_USDA=1.639
NC_035093.1	53391439	.	G	A	.	.	MAF_USDA=2.459
NC_035093.1	53391446	.	G	C	.	.	MAF_USDA=2.459
NC_035093.1	53391479	.	G	T	.	.	MAF_INRAE=1.667
NC_035093.1	53391534	.	G	A	.	.	MAF_USDA=1.639
NC_035093.1	53391558	.	G	T	.	.	MAF_USDA=3.279
NC_035093.1	53391743	.	G	A	.	.	MAF_INRAE=17.722
NC_035093.1	53391748	.	A	C	.	.	MAF_INRAE=3.165
NC_035093.1	53391750	.	G	C	.	.	MAF_INRAE=2.5;MAF_USDA=10.417
NC_035093.1	53391751	.	A	C	.	.	MAF_USDA=10.417
NC_035093.1	53391755	.	G	C	.	.	MAF_USDA=10.417
NC_035093.1	53391759	.	A	G	.	.	MAF_INRAE=49.167;MAF_USDA=48.824
NC_035093.1	53391761	.	C	A	.	.	MAF_INRAE=20.833;MAF_USDA=7.059
NC_035093.1	53391789	.	G	A	.	.	MAF_INRAE=8.861;MAF_USDA=5.294
NC_035093.1	53391819	.	C	A	.	.	MAF_USDA=2.459
NC_035093.1	53391885	.	G	A	.	.	MAF_INRAE=50.0;MAF_USDA=48.235
NC_035093.1	53391913	.	G	T	.	.	MAF_USDA=7.647
NC_035093.1	53391962	.	C	A	.	.	MAF_INRAE=22.152;MAF_USDA=6.471
NC_035093.1	53392414	.	G	A	.	.	MAF_USDA=1.639
NC_035093.1	53392420	.	G	A	.	.	MAF_INRAE=47.368;MAF_USDA=45.294
NC_035093.1	53392422	.	G	A	.	.	MAF_USDA=5.738
NC_035093.1	53392455	.	G	A	.	.	MAF_USDA=6.471
NC_035093.1	53392500	.	A	C	.	.	MAF_USDA=16.393
NC_035093.1	53392526	.	C	A	.	.	MAF_INRAE=48.101;MAF_USDA=48.235
NC_035093.1	53392529	.	G	A	.	.	MAF_INRAE=20.886;MAF_USDA=5.882
NC_035093.1	53392535	.	A	G	.	.	MAF_USDA=2.459
NC_035093.1	53392554	.	A	G	.	.	MAF_USDA=3.279
NC_035093.1	53392559	.	A	G	.	.	MAF_USDA=8.235
NC_035093.1	53392562	.	G	T	.	.	MAF_USDA=2.459
NC_035093.1	53392573	.	A	G	.	.	MAF_USDA=1.639
NC_035093.1	53392581	.	A	G	.	.	MAF_USDA=8.235
NC_035093.1	53392608	.	C	A	.	.	MAF_INRAE=8.861;MAF_USDA=5.294
NC_035093.1	53392609	.	G	C	.	.	MAF_INRAE=27.848;MAF_USDA=42.353
NC_035093.1	53392627	.	A	C	.	.	MAF_INRAE=27.848;MAF_USDA=42.353
NC_035093.1	53392672	.	G	T	.	.	MAF_USDA=2.459
NC_035093.1	53392695	.	A	T	.	.	MAF_USDA=2.459
NC_035093.1	53392714	.	G	T	.	.	MAF_USDA=3.279
NC_035093.1	53392718	.	G	T	.	.	MAF_USDA=1.667
NC_035093.1	53392760	.	C	T	.	.	MAF_USDA=11.765
NC_035093.1	53392765	.	G	A	.	.	MAF_INRAE=49.367;MAF_USDA=39.583
NC_035093.1	53392767	.	T	G	.	.	MAF_INRAE=48.333;MAF_USDA=41.667
NC_035093.1	53392837	.	C	T	.	.	MAF_INRAE=22.5;MAF_USDA=5.738
NC_035093.1	53392886	.	G	C	.	.	MAF_INRAE=21.667
NC_035093.1	53392964	.	G	T	.	.	MAF_USDA=45.833
NC_035093.1	53392965	.	G	A	.	.	MAF_USDA=43.75
NC_035093.1	53393019	.	C	T	.	.	MAF_USDA=41.667
NC_035093.1	53393032	.	T	A	.	.	MAF_USDA=27.083
NC_035093.1	53393140	.	G	C	.	.	MAF_INRAE=3.165
NC_035093.1	53393172	.	C	T	.	.	MAF_INRAE=1.667;MAF_USDA=4.918
NC_035093.1	53393234	.	G	A	.	.	MAF_INRAE=29.114;MAF_USDA=37.5
NC_035093.1	53393445	.	G	T	.	.	MAF_USDA=39.583
NC_035093.1	53393544	.	C	G	.	.	MAF_INRAE=20.0
NC_035093.1	53393553	.	C	G	.	.	MAF_INRAE=10.0
NC_035093.1	53393598	.	G	A	.	.	MAF_USDA=2.459
NC_035093.1	53393630	.	G	T	.	.	MAF_INRAE=20.886;MAF_USDA=5.882
NC_035093.1	53393810	.	T	G	.	.	MAF_USDA=43.75
NC_035093.1	53393885	.	C	T	.	.	MAF_INRAE=20.0;MAF_USDA=4.098
NC_035093.1	53393891	.	G	A	.	.	MAF_USDA=1.639
NC_035093.1	53393966	.	A	C	.	.	MAF_INRAE=2.5
NC_035093.1	53394027	.	T	A	.	.	MAF_INRAE=1.667
NC_035093.1	53394031	.	G	C	.	.	MAF_INRAE=20.833
NC_035093.1	53394036	.	C	G	.	.	MAF_USDA=31.25
NC_035093.1	53394062	.	G	T	.	.	MAF_INRAE=3.333
NC_035093.1	53394183	.	C	G	.	.	MAF_USDA=4.118
NC_035093.1	53394226	.	T	C	.	.	MAF_INRAE=18.354;MAF_USDA=6.471
NC_035093.1	53394270	.	C	A	.	.	MAF_INRAE=21.519;MAF_USDA=8.235
NC_035093.1	53394320	.	G	A	.	.	MAF_USDA=3.279
NC_035093.1	53394355	.	C	A	.	.	MAF_INRAE=29.747;MAF_USDA=11.765
NC_035093.1	53394430	.	C	T	.	.	MAF_USDA=1.639
NC_035093.1	53394553	.	C	A	.	.	MAF_USDA=1.639
NC_035093.1	53394776	.	C	T	.	.	MAF_INRAE=18.354;MAF_USDA=3.279
NC_035093.1	53394829	.	G	A	.	.	MAF_INRAE=12.025;MAF_USDA=4.118
NC_035093.1	53394954	.	G	A	.	.	MAF_INRAE=3.165;MAF_USDA=10.417
NC_035093.1	53394995	.	G	A	.	.	MAF_INRAE=37.975;MAF_USDA=36.471
NC_035093.1	53395008	.	C	T	.	.	MAF_USDA=2.353
NC_035093.1	53395039	.	C	T	.	.	MAF_INRAE=1.667
NC_035093.1	53395081	.	A	G	.	.	MAF_USDA=1.639
NC_035093.1	53395159	.	A	G	.	.	MAF_USDA=2.459
NC_035093.1	53395164	.	C	T	.	.	MAF_USDA=2.941
NC_035093.1	53395209	.	A	G	.	.	MAF_USDA=12.941
NC_035093.1	53395255	.	G	A	.	.	MAF_INRAE=1.667
NC_035093.1	53395304	.	A	T	.	.	MAF_INRAE=37.975;MAF_USDA=34.706
NC_035093.1	53395334	.	C	A	.	.	MAF_USDA=1.639
NC_035093.1	53395335	.	A	T	.	.	MAF_INRAE=37.342;MAF_USDA=27.647
NC_035093.1	53395381	.	C	T	.	.	MAF_USDA=8.197
NC_035093.1	53395389	.	G	A	.	.	MAF_INRAE=40.506;MAF_USDA=31.176
NC_035093.1	53395418	.	C	A	.	.	MAF_INRAE=38.608;MAF_USDA=37.059
NC_035093.1	53395437	.	A	T	.	.	MAF_USDA=4.098
NC_035093.1	53395482	.	G	A	.	.	MAF_USDA=2.353
NC_035093.1	53395645	.	C	A	.	.	MAF_INRAE=41.139;MAF_USDA=31.176
NC_035093.1	53395646	.	G	T	.	.	MAF_USDA=22.951
NC_035093.1	53395669	.	G	T	.	.	MAF_USDA=2.459
NC_035093.1	53395723	.	G	T	.	.	MAF_INRAE=41.139;MAF_USDA=32.941
NC_035093.1	53395769	.	C	T	.	.	MAF_USDA=2.459
NC_035093.1	53395788	.	T	C	.	.	MAF_USDA=4.118
NC_035093.1	53395917	.	T	C	.	.	MAF_USDA=1.639
NC_035093.1	53395926	.	C	T	.	.	MAF_INRAE=8.861;MAF_USDA=10.417
NC_035093.1	53395943	.	G	A	.	.	MAF_USDA=5.738
NC_035093.1	53395956	.	A	T	.	.	MAF_USDA=10.0
NC_035093.1	53395959	.	G	A	.	.	MAF_USDA=8.824
NC_035093.1	53395962	.	C	A	.	.	MAF_USDA=10.588
NC_035093.1	53395973	.	A	T	.	.	MAF_USDA=10.417
NC_035093.1	53395974	.	T	A	.	.	MAF_USDA=50.0
NC_035093.1	53395979	.	T	C	.	.	MAF_INRAE=10.833
NC_035093.1	53396035	.	T	C	.	.	MAF_INRAE=2.5
NC_035093.1	53396043	.	A	G	.	.	MAF_USDA=3.279
NC_035093.1	53396046	.	A	C	.	.	MAF_USDA=4.098
NC_035093.1	53396049	.	C	T	.	.	MAF_USDA=3.279
NC_035093.1	53396054	.	T	C	.	.	MAF_USDA=10.417
NC_035093.1	53396066	.	C	A	.	.	MAF_USDA=4.918
NC_035093.1	53396082	.	C	T	.	.	MAF_USDA=6.557
NC_035093.1	53396107	.	A	T	.	.	MAF_INRAE=21.053;MAF_USDA=22.941
NC_035093.1	53396164	.	C	T	.	.	MAF_INRAE=21.519;MAF_USDA=7.059
NC_035093.1	53396240	.	C	A	.	.	MAF_USDA=12.353
NC_035093.1	53396255	.	T	A	.	.	MAF_USDA=13.529
NC_035093.1	53396301	.	T	A	.	.	MAF_INRAE=44.304;MAF_USDA=40.588
NC_035093.1	53396402	.	G	A	.	.	MAF_INRAE=5.063;MAF_USDA=36.885
NC_035093.1	53396419	.	C	A	.	.	MAF_INRAE=19.62;MAF_USDA=6.471
NC_035093.1	53396468	.	A	T	.	.	MAF_INRAE=43.671;MAF_USDA=27.647
NC_035093.1	53396488	.	A	C	.	.	MAF_INRAE=2.5
NC_035093.1	53396498	.	C	T	.	.	MAF_INRAE=37.975;MAF_USDA=27.647
NC_035093.1	53396553	.	G	A	.	.	MAF_USDA=2.459
NC_035093.1	53396648	.	G	A	.	.	MAF_INRAE=10.526
NC_035093.1	53396659	.	A	G	.	.	MAF_INRAE=1.667
NC_035093.1	53396712	.	G	A	.	.	MAF_INRAE=31.579
NC_035093.1	53396745	.	C	A	.	.	MAF_USDA=1.639
NC_035093.1	53396765	.	T	C	.	.	MAF_USDA=1.639
NC_035093.1	53396770	.	G	A	.	.	MAF_INRAE=1.667
NC_035093.1	53396784	.	T	G	.	.	MAF_USDA=1.639
NC_035093.1	53396803	.	C	T	.	.	MAF_INRAE=36.709;MAF_USDA=35.882
NC_035093.1	53396806	.	G	A	.	.	MAF_INRAE=25.316;MAF_USDA=28.235
NC_035093.1	53396869	.	C	T	.	.	MAF_USDA=1.639
NC_035093.1	53396885	.	C	T	.	.	MAF_INRAE=3.165;MAF_USDA=7.059
NC_035093.1	53396934	.	T	A	.	.	MAF_INRAE=12.025;MAF_USDA=4.118
NC_035093.1	53397014	.	C	T	.	.	MAF_INRAE=3.165;MAF_USDA=10.417
NC_035093.1	53397294	.	G	T	.	.	MAF_INRAE=1.667
NC_035093.1	53397772	.	T	A	.	.	MAF_USDA=1.639
NC_035093.1	53397835	.	G	A	.	.	MAF_INRAE=21.519;MAF_USDA=37.059
NC_035093.1	53397836	.	G	T	.	.	MAF_INRAE=13.333;MAF_USDA=2.459
NC_035093.1	53397838	.	A	T	.	.	MAF_INRAE=2.5;MAF_USDA=3.529
NC_035093.1	53397860	.	A	G	.	.	MAF_INRAE=41.772;MAF_USDA=43.529
NC_035093.1	53397889	.	A	T	.	.	MAF_INRAE=43.038;MAF_USDA=45.294
NC_035093.1	53397892	.	A	C	.	.	MAF_USDA=1.639
NC_035093.1	53397931	.	A	G	.	.	MAF_INRAE=12.025;MAF_USDA=4.706
NC_035093.1	53397973	.	A	G	.	.	MAF_INRAE=2.5
NC_035093.1	53398124	.	G	A	.	.	MAF_INRAE=2.5
NC_035093.1	53398154	.	C	T	.	.	MAF_INRAE=8.861;MAF_USDA=4.706
NC_035093.1	53398175	.	A	G	.	.	MAF_USDA=2.459
NC_035093.1	53398225	.	C	T	.	.	MAF_INRAE=41.772;MAF_USDA=29.412
NC_035093.1	53398231	.	G	T	.	.	MAF_INRAE=2.5
NC_035093.1	53398243	.	T	A	.	.	MAF_INRAE=43.038;MAF_USDA=43.529
NC_035093.1	53398310	.	G	T	.	.	MAF_INRAE=2.5
NC_035093.1	53398334	.	C	A	.	.	MAF_USDA=1.639
NC_035093.1	53398376	.	G	A	.	.	MAF_INRAE=41.772;MAF_USDA=30.0
NC_035093.1	53398509	.	A	C	.	.	MAF_INRAE=2.5
NC_035093.1	53398618	.	C	T	.	.	MAF_INRAE=17.722
NC_035093.1	53398649	.	A	C	.	.	MAF_USDA=2.459
NC_035093.1	53398677	.	T	C	.	.	MAF_USDA=2.459
NC_035093.1	53398721	.	G	A	.	.	MAF_INRAE=12.025;MAF_USDA=4.706
NC_035093.1	53398748	.	T	C	.	.	MAF_USDA=2.459
NC_035093.1	53398762	.	G	T	.	.	MAF_USDA=1.639
NC_035093.1	53398781	.	G	A	.	.	MAF_INRAE=43.671;MAF_USDA=44.706
NC_035093.1	53398793	.	A	T	.	.	MAF_INRAE=17.089
NC_035093.1	53398905	.	C	T	.	.	MAF_INRAE=47.468;MAF_USDA=48.235
NC_035093.1	53398944	.	G	A	.	.	MAF_INRAE=13.333;MAF_USDA=9.412
NC_035093.1	53398996	.	C	A	.	.	MAF_USDA=2.459
NC_035093.1	53398997	.	A	G	.	.	MAF_USDA=3.279
NC_035093.1	53399149	.	A	C	.	.	MAF_USDA=4.098
NC_035093.1	53399152	.	C	T	.	.	MAF_INRAE=48.734;MAF_USDA=48.235
NC_035093.1	53399230	.	A	T	.	.	MAF_INRAE=18.354;MAF_USDA=17.647
NC_035093.1	53399309	.	G	A	.	.	MAF_INRAE=18.987;MAF_USDA=8.197
NC_035093.1	53399389	.	G	A	.	.	MAF_INRAE=19.62;MAF_USDA=6.471
NC_035093.1	53399725	.	C	T	.	.	MAF_INRAE=12.025;MAF_USDA=4.118
NC_035093.1	53399787	.	T	C	.	.	MAF_USDA=28.824
NC_035093.1	53399788	.	A	T	.	.	MAF_USDA=28.824
NC_035093.1	53399789	.	A	G	.	.	MAF_USDA=28.824
NC_035093.1	53399865	.	C	G	.	.	MAF_USDA=2.459
NC_035093.1	53399887	.	C	T	.	.	MAF_USDA=2.459
NC_035093.1	53399940	.	A	G	.	.	MAF_INRAE=13.291;MAF_USDA=9.412
NC_035093.1	53399950	.	T	C	.	.	MAF_INRAE=17.5;MAF_USDA=18.824
NC_035093.1	53399972	.	C	T	.	.	MAF_INRAE=18.333;MAF_USDA=21.176
NC_035093.1	53400007	.	C	T	.	.	MAF_INRAE=1.667
NC_035093.1	53400035	.	C	T	.	.	MAF_INRAE=12.025;MAF_USDA=4.706
NC_035093.1	53400119	.	C	T	.	.	MAF_INRAE=1.667
NC_035093.1	53400336	.	C	T	.	.	MAF_USDA=2.459
NC_035093.1	53400356	.	G	T	.	.	MAF_USDA=1.639
NC_035093.1	53400419	.	G	A	.	.	MAF_INRAE=11.392;MAF_USDA=11.765
NC_035093.1	53400462	.	T	G	.	.	MAF_USDA=1.639
NC_035093.1	53400490	.	A	C	.	.	MAF_INRAE=1.667
NC_035093.1	53400496	.	C	G	.	.	MAF_USDA=4.118
NC_035093.1	53400548	.	C	T	.	.	MAF_USDA=1.639
NC_035093.1	53400550	.	G	T	.	.	MAF_INRAE=47.468;MAF_USDA=44.118
NC_035093.1	53400748	.	A	G	.	.	MAF_USDA=2.459
NC_035093.1	53400876	.	C	G	.	.	MAF_USDA=6.25
NC_035093.1	53400878	.	A	C	.	.	MAF_USDA=6.25
NC_035093.1	53400879	.	G	T	.	.	MAF_USDA=6.25
NC_035093.1	53400881	.	A	T	.	.	MAF_USDA=6.25
NC_035093.1	53400932	.	C	T	.	.	MAF_INRAE=12.025;MAF_USDA=4.118
NC_035093.1	53400933	.	G	T	.	.	MAF_USDA=13.934
NC_035093.1	53401128	.	A	G	.	.	MAF_INRAE=3.165;MAF_USDA=8.333
NC_035093.1	53401171	.	C	T	.	.	MAF_INRAE=3.165;MAF_USDA=10.417
NC_035093.1	53401172	.	G	A	.	.	MAF_INRAE=20.253;MAF_USDA=7.059
NC_035093.1	53401277	.	G	A	.	.	MAF_USDA=32.353
NC_035093.1	53401306	.	C	A	.	.	MAF_USDA=2.083
NC_035093.1	53401309	.	G	T	.	.	MAF_INRAE=48.734;MAF_USDA=48.824
NC_035093.1	53401332	.	A	T	.	.	MAF_USDA=2.083
NC_035093.1	53401334	.	A	G	.	.	MAF_USDA=2.083
NC_035093.1	53401335	.	G	T	.	.	MAF_USDA=2.083
NC_035093.1	53401400	.	C	A	.	.	MAF_INRAE=2.5
NC_035093.1	53401448	.	G	A	.	.	MAF_INRAE=13.291;MAF_USDA=11.765
NC_035093.1	53401451	.	C	T	.	.	MAF_INRAE=15.0;MAF_USDA=13.529
NC_035093.1	53401452	.	G	A	.	.	MAF_INRAE=2.5
NC_035093.1	53401466	.	G	A	.	.	MAF_INRAE=2.5
NC_035093.1	53401535	.	T	G	.	.	MAF_USDA=2.459
NC_035093.1	53401537	.	C	A	.	.	MAF_INRAE=47.468;MAF_USDA=48.235
NC_035093.1	53401614	.	G	C	.	.	MAF_INRAE=2.5
NC_035093.1	53401652	.	T	A	.	.	MAF_INRAE=3.165;MAF_USDA=10.417
NC_035093.1	53401653	.	A	T	.	.	MAF_INRAE=2.5;MAF_USDA=10.417
NC_035093.1	53401695	.	A	T	.	.	MAF_USDA=3.529
NC_035093.1	53401720	.	T	C	.	.	MAF_INRAE=30.38;MAF_USDA=44.706
NC_035093.1	53401745	.	A	C	.	.	MAF_INRAE=10.833;MAF_USDA=6.25
NC_035093.1	53401748	.	T	G	.	.	MAF_USDA=1.639
NC_035093.1	53401792	.	A	C	.	.	MAF_USDA=2.459
NC_035093.1	53401807	.	G	A	.	.	MAF_INRAE=12.025;MAF_USDA=13.529
NC_035093.1	53401843	.	CAGCAA	CAGCAG	.	.	MAF_USDA=10.417
NC_035093.1	53401848	.	A	G	.	.	MAF_INRAE=8.861
NC_035093.1	53401891	.	C	T	.	.	MAF_INRAE=2.5
NC_035093.1	53401924	.	T	A	.	.	MAF_INRAE=12.025;MAF_USDA=11.765
NC_035093.1	53401925	.	T	C	.	.	MAF_INRAE=10.833;MAF_USDA=11.765
NC_035093.1	53401948	.	A	T	.	.	MAF_INRAE=17.5;MAF_USDA=20.833
NC_035093.1	53401960	.	A	G	.	.	MAF_INRAE=1.667;MAF_USDA=7.059
NC_035093.1	53401970	.	C	A	.	.	MAF_INRAE=12.025;MAF_USDA=14.706
NC_035093.1	53401984	.	G	A	.	.	MAF_INRAE=12.025;MAF_USDA=14.118
NC_035093.1	53402018	.	C	T	.	.	MAF_INRAE=12.658;MAF_USDA=41.176
NC_035093.1	53402019	.	A	G	.	.	MAF_USDA=3.279
NC_035093.1	53402055	.	T	C	.	.	MAF_INRAE=17.5;MAF_USDA=19.412
NC_035093.1	53402065	.	A	T	.	.	MAF_USDA=4.918
NC_035093.1	53402070	.	G	A	.	.	MAF_INRAE=1.667
NC_035093.1	53402098	.	C	A	.	.	MAF_USDA=7.377
NC_035093.1	53402120	.	T	G	.	.	MAF_INRAE=17.722
NC_035093.1	53402193	.	G	A	.	.	MAF_USDA=14.706
NC_035093.1	53402203	.	T	C	.	.	MAF_INRAE=2.5
NC_035093.1	53402206	.	C	A	.	.	MAF_INRAE=17.5;MAF_USDA=19.412
NC_035093.1	53402238	.	C	T	.	.	MAF_INRAE=14.557;MAF_USDA=14.118
NC_035093.1	53402294	.	T	A	.	.	MAF_INRAE=10.526
NC_035093.1	53402303	.	A	G	.	.	MAF_INRAE=2.5
NC_035093.1	53402311	.	T	A	.	.	MAF_INRAE=11.392;MAF_USDA=6.25
NC_035093.1	53402316	.	T	A	.	.	MAF_INRAE=11.392;MAF_USDA=6.25
NC_035093.1	53402357	.	A	T	.	.	MAF_INRAE=31.579;MAF_USDA=17.647
NC_035093.1	53402365	.	A	G	.	.	MAF_INRAE=15.789;MAF_USDA=2.941
NC_035093.1	53402376	.	T	C	.	.	MAF_USDA=4.098
NC_035093.1	53402406	.	C	T	.	.	MAF_USDA=12.941
NC_035093.1	53402415	.	T	C	.	.	MAF_INRAE=10.759;MAF_USDA=5.294
NC_035093.1	53402434	.	A	C	.	.	MAF_USDA=1.639
NC_035093.1	53402594	.	C	T	.	.	MAF_INRAE=12.658
NC_035093.1	53402608	.	G	A	.	.	MAF_USDA=4.098
NC_035093.1	53402638	.	A	C	.	.	MAF_INRAE=2.5
NC_035093.1	53402646	.	G	A	.	.	MAF_INRAE=20.253
NC_035093.1	53402689	.	A	T	.	.	MAF_INRAE=2.5
NC_035093.1	53402804	.	A	G	.	.	MAF_USDA=7.377
NC_035093.1	53402824	.	C	T	.	.	MAF_USDA=1.639
NC_035093.1	53402848	.	T	C	.	.	MAF_INRAE=20.253;MAF_USDA=7.059
NC_035093.1	53403065	.	C	A	.	.	MAF_INRAE=17.722
NC_035093.1	53403157	.	C	G	.	.	MAF_USDA=2.083
NC_035093.1	53403176	.	A	T	.	.	MAF_INRAE=18.987;MAF_USDA=12.941
NC_035093.1	53403203	.	C	T	.	.	MAF_USDA=2.459
NC_035093.1	53403257	.	A	T	.	.	MAF_INRAE=15.789
NC_035093.1	53403407	.	T	A	.	.	MAF_INRAE=42.405;MAF_USDA=26.471
NC_035093.1	53403408	.	A	T	.	.	MAF_INRAE=45.833;MAF_USDA=26.471
NC_035093.1	53403439	.	C	T	.	.	MAF_INRAE=2.5
NC_035093.1	53403459	.	A	T	.	.	MAF_INRAE=20.886;MAF_USDA=7.059
NC_035093.1	53403505	.	G	T	.	.	MAF_INRAE=17.722;MAF_USDA=3.279
NC_035093.1	53403507	.	G	A	.	.	MAF_INRAE=25.949;MAF_USDA=36.471
NC_035093.1	53403565	.	C	T	.	.	MAF_USDA=1.639
NC_035093.1	53403579	.	C	T	.	.	MAF_USDA=5.882
NC_035093.1	53403615	.	G	A	.	.	MAF_INRAE=17.722;MAF_USDA=1.639
NC_035093.1	53403649	.	T	A	.	.	MAF_USDA=1.639
NC_035093.1	53403662	.	C	A	.	.	MAF_USDA=1.639
NC_035093.1	53403817	.	C	T	.	.	MAF_USDA=1.639
NC_035093.1	53403828	.	G	T	.	.	MAF_USDA=4.167
NC_035093.1	53403858	.	T	A	.	.	MAF_USDA=12.941
NC_035093.1	53404034	.	C	A	.	.	MAF_USDA=2.083
NC_035093.1	53404107	.	A	C	.	.	MAF_USDA=4.918
NC_035093.1	53404223	.	T	A	.	.	MAF_INRAE=17.722
NC_035093.1	53404323	.	A	G	.	.	MAF_USDA=7.377
NC_035093.1	53404377	.	A	C	.	.	MAF_USDA=1.639
NC_035093.1	53404472	.	C	A	.	.	MAF_USDA=2.459
NC_035093.1	53404558	.	A	T	.	.	MAF_USDA=2.459
NC_035093.1	53404617	.	A	G	.	.	MAF_USDA=1.639
NC_035093.1	53404720	.	C	G	.	.	MAF_INRAE=1.667
NC_035093.1	53404749	.	T	A	.	.	MAF_INRAE=20.886;MAF_USDA=16.071
NC_035093.1	53404779	.	G	A	.	.	MAF_INRAE=24.684;MAF_USDA=37.647
NC_035093.1	53404807	.	G	C	.	.	MAF_USDA=4.918
NC_035093.1	53404945	.	G	T	.	.	MAF_USDA=1.639
NC_035093.1	53404948	.	T	A	.	.	MAF_USDA=4.918
NC_035093.1	53405026	.	A	C	.	.	MAF_USDA=1.639
NC_035093.1	53405031	.	G	A	.	.	MAF_INRAE=8.861;MAF_USDA=4.706
NC_035093.1	53405049	.	T	C	.	.	MAF_USDA=5.738
NC_035093.1	53405070	.	G	A	.	.	MAF_USDA=2.083
NC_035093.1	53405295	.	A	C	.	.	MAF_USDA=2.459
NC_035093.1	53405400	.	A	G	.	.	MAF_INRAE=18.354;MAF_USDA=7.059
NC_035093.1	53405527	.	A	C	.	.	MAF_INRAE=8.861;MAF_USDA=4.706
NC_035093.1	53405676	.	A	C	.	.	MAF_USDA=2.083
NC_035093.1	53405702	.	A	T	.	.	MAF_INRAE=27.848;MAF_USDA=32.353
NC_035093.1	53405711	.	C	T	.	.	MAF_INRAE=1.667
NC_035093.1	53405745	.	C	A	.	.	MAF_USDA=4.098
NC_035093.1	53405750	.	C	A	.	.	MAF_USDA=7.377
NC_035093.1	53405864	.	G	T	.	.	MAF_INRAE=23.418;MAF_USDA=14.706
NC_035093.1	53405878	.	C	A	.	.	MAF_USDA=3.279
NC_035093.1	53405918	.	G	A	.	.	MAF_USDA=12.941
NC_035093.1	53405985	.	C	A	.	.	MAF_USDA=4.098
NC_035093.1	53406114	.	T	C	.	.	MAF_INRAE=8.861;MAF_USDA=4.706
NC_035093.1	53406172	.	G	A	.	.	MAF_INRAE=8.861;MAF_USDA=4.706
NC_035093.1	53406192	.	C	G	.	.	MAF_USDA=1.639
NC_035093.1	53406265	.	C	T	.	.	MAF_USDA=12.941
NC_035093.1	53406360	.	C	T	.	.	MAF_USDA=5.738
NC_035093.1	53406590	.	A	G	.	.	MAF_USDA=4.918
NC_035093.1	53406642	.	C	T	.	.	MAF_USDA=4.118
NC_035093.1	53406768	.	G	T	.	.	MAF_USDA=1.639
NC_035093.1	53406796	.	A	G	.	.	MAF_USDA=1.639
NC_035093.1	53406835	.	C	T	.	.	MAF_USDA=2.459
NC_035093.1	53406841	.	G	A	.	.	MAF_USDA=1.639
NC_035093.1	53406872	.	T	A	.	.	MAF_INRAE=36.842;MAF_USDA=31.148
NC_035093.1	53407040	.	T	C	.	.	MAF_INRAE=14.557
NC_035093.1	53407244	.	C	T	.	.	MAF_USDA=5.294
NC_035093.1	53407245	.	G	A	.	.	MAF_USDA=2.083
NC_035093.1	53407269	.	C	A	.	.	MAF_INRAE=30.38;MAF_USDA=14.706
NC_035093.1	53407271	.	A	T	.	.	MAF_USDA=15.574
NC_035093.1	53407317	.	C	A	.	.	MAF_INRAE=18.987;MAF_USDA=7.377
NC_035093.1	53407411	.	C	A	.	.	MAF_INRAE=44.167
NC_035093.1	53407493	.	G	A	.	.	MAF_INRAE=19.62;MAF_USDA=31.176
NC_035093.1	53407498	.	A	G	.	.	MAF_USDA=2.941
NC_035093.1	53407566	.	G	A	.	.	MAF_USDA=2.459
NC_035093.1	53407682	.	C	T	.	.	MAF_INRAE=3.797;MAF_USDA=15.882
NC_035093.1	53407719	.	A	G	.	.	MAF_USDA=7.059
NC_035093.1	53407805	.	T	C	.	.	MAF_INRAE=3.165;MAF_USDA=10.417
NC_035093.1	53407839	.	C	T	.	.	MAF_USDA=1.639
NC_035093.1	53407899	.	A	T	.	.	MAF_USDA=3.279
NC_035093.1	53407922	.	T	C	.	.	MAF_INRAE=17.089
NC_035093.1	53407971	.	G	A	.	.	MAF_USDA=1.639
NC_035093.1	53408047	.	G	A	.	.	MAF_INRAE=15.823;MAF_USDA=26.471
NC_035093.1	53408114	.	G	A	.	.	MAF_USDA=10.656
NC_035093.1	53408198	.	A	C	.	.	MAF_USDA=3.279
NC_035093.1	53408251	.	A	T	.	.	MAF_USDA=1.639
NC_035093.1	53408364	.	A	T	.	.	MAF_USDA=6.557
NC_035093.1	53408401	.	G	A	.	.	MAF_USDA=1.639
NC_035093.1	53408414	.	C	T	.	.	MAF_INRAE=20.886;MAF_USDA=29.412
NC_035093.1	53408440	.	C	T	.	.	MAF_USDA=3.279
NC_035093.1	53408518	.	A	C	.	.	MAF_USDA=1.639
NC_035093.1	53408613	.	A	C	.	.	MAF_INRAE=10.526
NC_035093.1	53408653	.	A	T	.	.	MAF_INRAE=10.526
NC_035093.1	53408691	.	G	T	.	.	MAF_INRAE=11.392;MAF_USDA=6.471
NC_035093.1	53408737	.	C	A	.	.	MAF_INRAE=1.667
NC_035093.1	53408786	.	C	T	.	.	MAF_INRAE=3.333;MAF_USDA=4.878
NC_035093.1	53408826	.	T	G	.	.	MAF_USDA=3.448
NC_035093.1	53408941	.	C	T	.	.	MAF_INRAE=3.333;MAF_USDA=4.878
NC_035093.1	53408992	.	A	G	.	.	MAF_USDA=33.333
NC_035093.1	53409085	.	C	A	.	.	MAF_INRAE=19.167;MAF_USDA=16.667
NC_035093.1	53409089	.	T	C	.	.	MAF_INRAE=13.333
NC_035093.1	53409215	.	T	C	.	.	MAF_USDA=6.78
NC_035093.1	53409233	.	G	T	.	.	MAF_USDA=3.39
NC_035093.1	53409246	.	A	G	.	.	MAF_USDA=5.932
NC_035093.1	53409273	.	A	C	.	.	MAF_USDA=13.855
NC_035093.1	53409281	.	T	C	.	.	MAF_INRAE=1.667
NC_035093.1	53409303	.	C	T	.	.	MAF_INRAE=26.667;MAF_USDA=18.293
NC_035093.1	53409304	.	G	A	.	.	MAF_USDA=3.448
NC_035093.1	53409398	.	T	A	.	.	MAF_USDA=2.586
NC_035093.1	53409403	.	T	C	.	.	MAF_INRAE=2.5;MAF_USDA=1.724
NC_035093.1	53409419	.	A	G	.	.	MAF_INRAE=15.789;MAF_USDA=6.034
NC_035093.1	53409430	.	G	A	.	.	MAF_USDA=1.724
NC_035093.1	53409557	.	T	C	.	.	MAF_INRAE=23.418;MAF_USDA=19.412
NC_035093.1	53409655	.	C	G	.	.	MAF_USDA=1.639
NC_035093.1	53409792	.	A	T	.	.	MAF_INRAE=3.333;MAF_USDA=17.213
NC_035093.1	53409801	.	G	A	.	.	MAF_INRAE=47.468;MAF_USDA=48.824
NC_035093.1	53409821	.	C	A	.	.	MAF_INRAE=29.114;MAF_USDA=44.118
NC_035093.1	53409826	.	C	A	.	.	MAF_USDA=7.059
NC_035093.1	53409829	.	A	G	.	.	MAF_INRAE=1.667
NC_035093.1	53409830	.	T	C	.	.	MAF_USDA=13.115
NC_035093.1	53409878	.	G	A	.	.	MAF_INRAE=1.667;MAF_USDA=3.279
NC_035093.1	53409923	.	T	G	.	.	MAF_USDA=10.588
NC_035093.1	53410027	.	G	A	.	.	MAF_INRAE=22.152;MAF_USDA=24.706
NC_035093.1	53410108	.	T	A	.	.	MAF_USDA=1.639
NC_035093.1	53410161	.	A	T	.	.	MAF_USDA=3.279
NC_035093.1	53410253	.	T	C	.	.	MAF_USDA=2.459
NC_035093.1	53410476	.	G	T	.	.	MAF_USDA=1.639
NC_035093.1	53410521	.	A	T	.	.	MAF_USDA=1.639
NC_035093.1	53410541	.	G	A	.	.	MAF_INRAE=39.241;MAF_USDA=44.048
NC_035093.1	53410598	.	C	A	.	.	MAF_INRAE=1.667;MAF_USDA=4.118
NC_035093.1	53410660	.	G	A	.	.	MAF_USDA=7.647
NC_035093.1	53410667	.	A	G	.	.	MAF_USDA=4.098
NC_035093.1	53410802	.	T	A	.	.	MAF_INRAE=38.608;MAF_USDA=45.882
NC_035093.1	53410858	.	G	A	.	.	MAF_USDA=1.639
NC_035093.1	53410898	.	G	T	.	.	MAF_INRAE=40.506;MAF_USDA=49.412
NC_035093.1	53410905	.	T	C	.	.	MAF_INRAE=47.468;MAF_USDA=40.588
NC_035093.1	53410945	.	T	G	.	.	MAF_INRAE=1.667;MAF_USDA=4.118
NC_035093.1	53410949	.	T	A	.	.	MAF_INRAE=34.177;MAF_USDA=12.941
NC_035093.1	53410992	.	G	T	.	.	MAF_INRAE=1.667;MAF_USDA=3.279
NC_035093.1	53411040	.	G	T	.	.	MAF_INRAE=1.667
NC_035093.1	53411084	.	G	T	.	.	MAF_USDA=2.459
NC_035093.1	53411087	.	T	G	.	.	MAF_INRAE=10.127;MAF_USDA=30.0
NC_035093.1	53411143	.	T	C	.	.	MAF_INRAE=1.667
NC_035093.1	53411165	.	T	C	.	.	MAF_USDA=2.459
NC_035093.1	53411232	.	G	A	.	.	MAF_INRAE=32.911;MAF_USDA=21.176
NC_035093.1	53411272	.	C	T	.	.	MAF_INRAE=10.526
NC_035093.1	53411467	.	C	G	.	.	MAF_INRAE=45.57;MAF_USDA=42.941
NC_035093.1	53411472	.	G	T	.	.	MAF_INRAE=6.962;MAF_USDA=12.353
NC_035093.1	53411533	.	T	G	.	.	MAF_INRAE=39.873;MAF_USDA=45.294
NC_035093.1	53411722	.	G	T	.	.	MAF_INRAE=10.526
NC_035093.1	53411743	.	T	C	.	.	MAF_INRAE=32.278;MAF_USDA=49.412
NC_035093.1	53411783	.	G	C	.	.	MAF_INRAE=36.076;MAF_USDA=19.412
NC_035093.1	53411842	.	A	T	.	.	MAF_INRAE=35.443;MAF_USDA=47.647
NC_035093.1	53411894	.	A	C	.	.	MAF_USDA=3.279
NC_035093.1	53411933	.	G	A	.	.	MAF_USDA=4.098
NC_035093.1	53412020	.	G	A	.	.	MAF_INRAE=1.667
NC_035093.1	53412058	.	A	G	.	.	MAF_USDA=2.083
NC_035093.1	53412070	.	T	G	.	.	MAF_USDA=1.639
NC_035093.1	53412132	.	C	T	.	.	MAF_USDA=1.765
NC_035093.1	53412486	.	A	C	.	.	MAF_INRAE=17.722;MAF_USDA=9.836
NC_035093.1	53412541	.	G	A	.	.	MAF_INRAE=34.81;MAF_USDA=35.882
NC_035093.1	53412542	.	A	G	.	.	MAF_INRAE=34.167;MAF_USDA=36.471
NC_035093.1	53412649	.	C	T	.	.	MAF_USDA=7.647
NC_035093.1	53412686	.	C	A	.	.	MAF_USDA=2.083
NC_035093.1	53412738	.	G	C	.	.	MAF_INRAE=10.526
NC_035093.1	53412818	.	T	C	.	.	MAF_INRAE=29.114;MAF_USDA=38.235
NC_035093.1	53412826	.	C	T	.	.	MAF_INRAE=10.526
NC_035093.1	53413052	.	C	T	.	.	MAF_USDA=5.294
NC_035093.1	53413138	.	C	T	.	.	MAF_INRAE=20.886;MAF_USDA=42.941
NC_035093.1	53413148	.	G	T	.	.	MAF_INRAE=3.165;MAF_USDA=5.882
NC_035093.1	53413191	.	T	C	.	.	MAF_INRAE=20.0;MAF_USDA=12.295
NC_035093.1	53413261	.	T	C	.	.	MAF_INRAE=20.0;MAF_USDA=13.115
NC_035093.1	53413365	.	T	G	.	.	MAF_INRAE=20.253;MAF_USDA=19.672
NC_035093.1	53413482	.	G	A	.	.	MAF_USDA=1.639
NC_035093.1	53413565	.	A	G	.	.	MAF_USDA=4.706
NC_035093.1	53413594	.	T	C	.	.	MAF_USDA=1.639
NC_035093.1	53413618	.	C	T	.	.	MAF_USDA=1.639
NC_035093.1	53413657	.	A	C	.	.	MAF_USDA=6.557
NC_035093.1	53413677	.	C	G	.	.	MAF_USDA=2.083
NC_035093.1	53413678	.	A	G	.	.	MAF_USDA=2.083
NC_035093.1	53413679	.	T	A	.	.	MAF_USDA=2.083
NC_035093.1	53413700	.	C	A,T	.	.	MAF_INRAE=1.667;MAF_USDA=6.471
NC_035093.1	53413701	.	T	A	.	.	MAF_INRAE=1.667
NC_035093.1	53413720	.	C	T	.	.	MAF_INRAE=3.165;MAF_USDA=5.882
NC_035093.1	53413786	.	G	A	.	.	MAF_USDA=5.294
NC_035093.1	53413795	.	A	G	.	.	MAF_INRAE=2.532;MAF_USDA=5.882
NC_035093.1	53413810	.	C	T	.	.	MAF_USDA=4.098
NC_035093.1	53413813	.	A	G	.	.	MAF_USDA=5.882
NC_035093.1	53413839	.	T	C	.	.	MAF_USDA=4.706
NC_035093.1	53413861	.	G	T	.	.	MAF_USDA=6.024
NC_035093.1	53413862	.	A	G	.	.	MAF_USDA=6.024
NC_035093.1	53413863	.	G	A	.	.	MAF_USDA=6.024
NC_035093.1	53413890	.	C	T	.	.	MAF_USDA=2.083
NC_035093.1	53413915	.	A	G	.	.	MAF_USDA=2.083
NC_035093.1	53413937	.	C	T	.	.	MAF_USDA=8.824
NC_035093.1	53414052	.	C	T	.	.	MAF_USDA=2.083
NC_035093.1	53414145	.	A	C	.	.	MAF_USDA=5.882
NC_035093.1	53414182	.	C	A	.	.	MAF_INRAE=1.667
NC_035093.1	53414200	.	C	T	.	.	MAF_INRAE=1.667
NC_035093.1	53414363	.	G	T	.	.	MAF_USDA=2.083
NC_035093.1	53414440	.	T	A	.	.	MAF_USDA=1.639
NC_035093.1	53414511	.	A	C	.	.	MAF_USDA=9.836
NC_035093.1	53414634	.	T	C	.	.	MAF_INRAE=20.253;MAF_USDA=14.118
NC_035093.1	53414713	.	C	T	.	.	MAF_USDA=5.882
NC_035093.1	53414913	.	A	G	.	.	MAF_INRAE=3.165;MAF_USDA=5.952
NC_035093.1	53414917	.	C	T	.	.	MAF_INRAE=43.671;MAF_USDA=21.429
NC_035093.1	53415003	.	A	G	.	.	MAF_INRAE=1.667;MAF_USDA=2.083
NC_035093.1	53416064	.	A	C	.	.	MAF_INRAE=1.667;MAF_USDA=9.412
NC_035093.1	53416092	.	A	G	.	.	MAF_USDA=4.706
NC_035093.1	53416268	.	T	A	.	.	MAF_INRAE=16.456
NC_035093.1	53416484	.	C	T	.	.	MAF_INRAE=1.667
NC_035093.1	53416522	.	G	A	.	.	MAF_INRAE=20.833;MAF_USDA=9.016
NC_035093.1	53416668	.	C	G	.	.	MAF_USDA=1.639
NC_035093.1	53416710	.	T	A	.	.	MAF_INRAE=3.333;MAF_USDA=2.459
NC_035093.1	53416719	.	T	G	.	.	MAF_USDA=1.639
NC_035093.1	53416865	.	C	T	.	.	MAF_USDA=1.639
NC_035093.1	53416986	.	T	C	.	.	MAF_INRAE=2.5;MAF_USDA=3.279
NC_035093.1	53416987	.	A	G	.	.	MAF_INRAE=10.526;MAF_USDA=3.529
NC_035093.1	53417163	.	C	T	.	.	MAF_USDA=1.667
NC_035093.1	53417183	.	G	A	.	.	MAF_USDA=2.083
NC_035093.1	53417223	.	G	C	.	.	MAF_USDA=6.471
NC_035093.1	53417234	.	T	C	.	.	MAF_USDA=1.639
NC_035093.1	53417307	.	T	G	.	.	MAF_USDA=4.098
NC_035093.1	53417309	.	A	G	.	.	MAF_USDA=4.098
NC_035093.1	53417318	.	C	A	.	.	MAF_USDA=4.098
NC_035093.1	53417356	.	T	G	.	.	MAF_INRAE=20.833;MAF_USDA=7.377
NC_035093.1	53417440	.	G	A	.	.	MAF_INRAE=20.253;MAF_USDA=5.294
NC_035093.1	53417451	.	G	T	.	.	MAF_INRAE=3.165;MAF_USDA=10.417
NC_035093.1	53417562	.	C	T	.	.	MAF_INRAE=20.253;MAF_USDA=4.706
NC_035093.1	53417623	.	A	C	.	.	MAF_USDA=7.377
NC_035093.1	53417726	.	G	T	.	.	MAF_USDA=10.0
NC_035093.1	53417772	.	T	G	.	.	MAF_USDA=1.639
NC_035093.1	53417778	.	T	A	.	.	MAF_USDA=2.083
NC_035093.1	53417939	.	T	C	.	.	MAF_USDA=10.588
NC_035093.1	53417941	.	G	A	.	.	MAF_USDA=9.016
NC_035093.1	53418014	.	A	G	.	.	MAF_INRAE=44.737;MAF_USDA=35.882
NC_035093.1	53418043	.	G	A	.	.	MAF_USDA=4.098
NC_035093.1	53418099	.	C	T	.	.	MAF_USDA=4.098
NC_035093.1	53418144	.	A	G	.	.	MAF_USDA=4.098
NC_035093.1	53418178	.	G	T	.	.	MAF_USDA=2.459
NC_035093.1	53418226	.	G	A	.	.	MAF_USDA=15.574
NC_035093.1	53418228	.	C	T	.	.	MAF_INRAE=14.167;MAF_USDA=9.412
NC_035093.1	53418231	.	G	A	.	.	MAF_INRAE=20.0
NC_035093.1	53418280	.	G	T	.	.	MAF_INRAE=3.797;MAF_USDA=10.588
NC_035093.1	53418369	.	T	C	.	.	MAF_USDA=6.471
NC_035093.1	53418553	.	C	T	.	.	MAF_USDA=7.377
NC_035093.1	53418606	.	G	A	.	.	MAF_USDA=4.098
NC_035093.1	53418612	.	G	T	.	.	MAF_USDA=2.083
NC_035093.1	53418622	.	C	T	.	.	MAF_USDA=2.459
NC_035093.1	53418974	.	G	A	.	.	MAF_USDA=4.918
NC_035093.1	53419012	.	C	T	.	.	MAF_USDA=2.083
NC_035093.1	53419061	.	A	C	.	.	MAF_USDA=8.824
NC_035093.1	53419092	.	T	A	.	.	MAF_USDA=9.412
NC_035093.1	53419093	.	A	C	.	.	MAF_USDA=9.412
NC_035093.1	53419172	.	G	A	.	.	MAF_INRAE=20.253;MAF_USDA=4.706
NC_035093.1	53419182	.	T	C	.	.	MAF_USDA=3.279
NC_035093.1	53419221	.	G	A	.	.	MAF_INRAE=1.667
NC_035093.1	53419244	.	A	T	.	.	MAF_INRAE=1.667
NC_035093.1	53419353	.	G	A	.	.	MAF_USDA=1.667
NC_035093.1	53419363	.	C	A	.	.	MAF_USDA=8.333
NC_035093.1	53419402	.	G	A	.	.	MAF_USDA=2.083
NC_035093.1	53419410	.	A	T	.	.	MAF_INRAE=2.5;MAF_USDA=7.647
NC_035093.1	53419482	.	T	A	.	.	MAF_INRAE=3.165;MAF_USDA=12.941
NC_035093.1	53419493	.	A	C	.	.	MAF_INRAE=20.833;MAF_USDA=7.377
NC_035093.1	53419499	.	A	T	.	.	MAF_USDA=2.459
NC_035093.1	53419500	.	C	T	.	.	MAF_USDA=2.083
NC_035093.1	53419540	.	G	A	.	.	MAF_USDA=2.083
NC_035093.1	53419560	.	C	T	.	.	MAF_INRAE=15.833;MAF_USDA=20.0
NC_035093.1	53419639	.	A	T	.	.	MAF_USDA=2.459
NC_035093.1	53419862	.	T	A	.	.	MAF_USDA=4.098
NC_035093.1	53419901	.	T	C	.	.	MAF_INRAE=22.152;MAF_USDA=28.824
NC_035093.1	53419988	.	C	G	.	.	MAF_INRAE=3.165;MAF_USDA=14.706
NC_035093.1	53420033	.	T	C	.	.	MAF_INRAE=15.833;MAF_USDA=37.647
NC_035093.1	53420051	.	G	T	.	.	MAF_USDA=6.471
NC_035093.1	53420066	.	G	T	.	.	MAF_INRAE=38.608;MAF_USDA=30.588
NC_035093.1	53420116	.	A	C	.	.	MAF_USDA=1.765
NC_035093.1	53420142	.	G	A	.	.	MAF_INRAE=21.519;MAF_USDA=6.471
NC_035093.1	53420167	.	C	G	.	.	MAF_USDA=4.098
NC_035093.1	53420288	.	A	T	.	.	MAF_INRAE=21.519;MAF_USDA=27.647
NC_035093.1	53420460	.	A	C	.	.	MAF_USDA=5.738
NC_035093.1	53420472	.	T	G	.	.	MAF_USDA=4.098
NC_035093.1	53420711	.	A	C	.	.	MAF_INRAE=15.0;MAF_USDA=4.167
NC_035093.1	53420784	.	G	A	.	.	MAF_USDA=6.25
NC_035093.1	53420811	.	T	G	.	.	MAF_INRAE=4.167;MAF_USDA=25.0
NC_035093.1	53420846	.	A	G	.	.	MAF_INRAE=15.833
NC_035093.1	53420862	.	A	G	.	.	MAF_INRAE=17.5;MAF_USDA=4.167
NC_035093.1	53420902	.	T	C	.	.	MAF_USDA=37.647
NC_035093.1	53420903	.	G	A	.	.	MAF_USDA=38.235
NC_035093.1	53420962	.	G	C	.	.	MAF_USDA=2.459
NC_035093.1	53420970	.	G	T	.	.	MAF_USDA=5.738
NC_035093.1	53421062	.	C	A	.	.	MAF_USDA=22.917
NC_035093.1	53421086	.	C	T	.	.	MAF_INRAE=18.354;MAF_USDA=35.417
NC_035093.1	53421149	.	T	A	.	.	MAF_INRAE=4.167;MAF_USDA=20.0
NC_035093.1	53421150	.	A	G	.	.	MAF_INRAE=18.354;MAF_USDA=42.941
NC_035093.1	53421253	.	A	G	.	.	MAF_INRAE=18.354;MAF_USDA=41.765
NC_035093.1	53421282	.	A	G	.	.	MAF_USDA=5.738
NC_035093.1	53421295	.	T	G	.	.	MAF_USDA=41.176
NC_035093.1	53421342	.	T	C	.	.	MAF_USDA=1.639
NC_035093.1	53421347	.	G	A	.	.	MAF_USDA=1.639
NC_035093.1	53421427	.	G	A	.	.	MAF_INRAE=20.253;MAF_USDA=8.824
NC_035093.1	53421437	.	C	T	.	.	MAF_INRAE=18.987;MAF_USDA=43.529
NC_035093.1	53421453	.	A	C	.	.	MAF_INRAE=1.667
NC_035093.1	53421461	.	A	T	.	.	MAF_INRAE=1.667;MAF_USDA=10.588
NC_035093.1	53421479	.	G	T	.	.	MAF_INRAE=18.354;MAF_USDA=13.115
NC_035093.1	53421544	.	A	G	.	.	MAF_INRAE=20.833;MAF_USDA=41.765
NC_035093.1	53421549	.	C	A	.	.	MAF_INRAE=18.987;MAF_USDA=42.353
NC_035093.1	53421596	.	A	G	.	.	MAF_USDA=2.459
NC_035093.1	53421608	.	G	A	.	.	MAF_INRAE=21.667;MAF_USDA=41.765
NC_035093.1	53421618	.	T	C	.	.	MAF_INRAE=21.667;MAF_USDA=41.765
NC_035093.1	53421660	.	A	C	.	.	MAF_USDA=11.176
NC_035093.1	53421677	.	C	T	.	.	MAF_INRAE=42.105;MAF_USDA=33.333
NC_035093.1	53421733	.	G	T	.	.	MAF_USDA=2.459
NC_035093.1	53421789	.	A	T	.	.	MAF_INRAE=16.456;MAF_USDA=36.471
NC_035093.1	53421832	.	T	G	.	.	MAF_INRAE=22.5;MAF_USDA=37.647
NC_035093.1	53421838	.	C	A	.	.	MAF_USDA=38.824
NC_035093.1	53421889	.	G	A	.	.	MAF_INRAE=18.987;MAF_USDA=42.353
NC_035093.1	53421900	.	A	T	.	.	MAF_USDA=1.639
NC_035093.1	53421901	.	A	T	.	.	MAF_USDA=2.459
NC_035093.1	53421954	.	T	C	.	.	MAF_USDA=1.639
NC_035093.1	53422031	.	G	T	.	.	MAF_INRAE=43.038;MAF_USDA=20.0
NC_035093.1	53422035	.	G	A	.	.	MAF_USDA=1.765
NC_035093.1	53422037	.	A	C	.	.	MAF_USDA=1.176
NC_035093.1	53422043	.	T	A	.	.	MAF_INRAE=18.354;MAF_USDA=42.353
NC_035093.1	53422044	.	A	G	.	.	MAF_INRAE=20.833;MAF_USDA=42.353
NC_035093.1	53422071	.	G	A	.	.	MAF_INRAE=17.089
NC_035093.1	53422087	.	G	T	.	.	MAF_INRAE=38.608;MAF_USDA=33.529
NC_035093.1	53422245	.	C	T	.	.	MAF_INRAE=1.667
NC_035093.1	53422307	.	T	G	.	.	MAF_INRAE=18.354;MAF_USDA=42.353
NC_035093.1	53422456	.	C	T	.	.	MAF_INRAE=20.253;MAF_USDA=7.647
NC_035093.1	53422498	.	C	T	.	.	MAF_USDA=1.639
NC_035093.1	53422526	.	A	G	.	.	MAF_INRAE=18.354;MAF_USDA=35.417
NC_035093.1	53422566	.	G	A	.	.	MAF_USDA=3.279
NC_035093.1	53422572	.	T	A	.	.	MAF_INRAE=1.667;MAF_USDA=10.0
NC_035093.1	53422607	.	A	C	.	.	MAF_INRAE=18.354;MAF_USDA=41.765
NC_035093.1	53422626	.	G	A	.	.	MAF_INRAE=1.667
NC_035093.1	53422632	.	C	A	.	.	MAF_INRAE=39.241;MAF_USDA=29.412
NC_035093.1	53422637	.	G	A	.	.	MAF_INRAE=39.241;MAF_USDA=29.412
NC_035093.1	53422640	.	G	T	.	.	MAF_INRAE=38.333;MAF_USDA=29.412
NC_035093.1	53422655	.	G	A	.	.	MAF_USDA=2.083
NC_035093.1	53422663	.	T	G	.	.	MAF_INRAE=10.526
NC_035093.1	53422675	.	G	A	.	.	MAF_USDA=5.738
NC_035093.1	53422678	.	C	T	.	.	MAF_USDA=2.353
NC_035093.1	53422690	.	C	T	.	.	MAF_INRAE=18.354;MAF_USDA=41.765
NC_035093.1	53422714	.	T	C	.	.	MAF_INRAE=18.354;MAF_USDA=41.765
NC_035093.1	53422726	.	T	C	.	.	MAF_USDA=5.738
NC_035093.1	53422815	.	T	G	.	.	MAF_INRAE=20.253;MAF_USDA=8.824
NC_035093.1	53422832	.	A	T	.	.	MAF_INRAE=18.354;MAF_USDA=42.353
NC_035093.1	53422840	.	T	G	.	.	MAF_INRAE=18.354;MAF_USDA=41.765
NC_035093.1	53422960	.	C	A	.	.	MAF_INRAE=18.354;MAF_USDA=40.588
NC_035093.1	53422997	.	T	C	.	.	MAF_INRAE=18.987;MAF_USDA=40.0
NC_035093.1	53423032	.	C	T	.	.	MAF_USDA=1.639
NC_035093.1	53423033	.	A	G	.	.	MAF_INRAE=20.253;MAF_USDA=11.765
NC_035093.1	53423071	.	T	G	.	.	MAF_USDA=2.459
NC_035093.1	53423129	.	A	C	.	.	MAF_USDA=1.639
NC_035093.1	53423137	.	C	T	.	.	MAF_INRAE=3.165;MAF_USDA=5.294
NC_035093.1	53423144	.	T	C	.	.	MAF_USDA=10.588
NC_035093.1	53423281	.	A	C	.	.	MAF_INRAE=18.987;MAF_USDA=35.417
NC_035093.1	53423299	.	A	T	.	.	MAF_USDA=35.417
NC_035093.1	53423361	.	A	C	.	.	MAF_INRAE=18.987;MAF_USDA=35.417
NC_035093.1	53423392	.	A	C	.	.	MAF_INRAE=10.526;MAF_USDA=39.286
NC_035093.1	53423437	.	A	G	.	.	MAF_USDA=34.524
NC_035093.1	53424805	.	A	C	.	.	MAF_INRAE=31.579
NC_035093.1	53424872	.	G	A	.	.	MAF_USDA=40.588
NC_035093.1	53424963	.	G	C	.	.	MAF_INRAE=3.165;MAF_USDA=7.059
NC_035093.1	53424994	.	A	T	.	.	MAF_INRAE=18.987;MAF_USDA=41.667
NC_035093.1	53425038	.	A	C	.	.	MAF_USDA=2.542
NC_035093.1	53425050	.	A	G	.	.	MAF_INRAE=38.608;MAF_USDA=29.268
NC_035093.1	53425092	.	A	T	.	.	MAF_INRAE=21.519;MAF_USDA=32.353
NC_035093.1	53425098	.	C	G	.	.	MAF_INRAE=18.354;MAF_USDA=13.115
NC_035093.1	53425278	.	C	T	.	.	MAF_USDA=14.286
NC_035093.1	53425324	.	T	G	.	.	MAF_USDA=4.918
NC_035093.1	53425408	.	A	T	.	.	MAF_USDA=41.765
NC_035093.1	53425455	.	C	T	.	.	MAF_USDA=1.639
NC_035093.1	53425501	.	C	A	.	.	MAF_INRAE=21.519;MAF_USDA=39.412
NC_035093.1	53425513	.	T	G	.	.	MAF_INRAE=3.333;MAF_USDA=3.279
NC_035093.1	53425535	.	G	A	.	.	MAF_USDA=1.639
NC_035093.1	53425620	.	A	G	.	.	MAF_USDA=1.639
NC_035093.1	53425661	.	G	C	.	.	MAF_USDA=3.279
NC_035093.1	53425756	.	A	G	.	.	MAF_INRAE=1.667;MAF_USDA=36.471
NC_035093.1	53425762	.	C	T	.	.	MAF_USDA=1.639
NC_035093.1	53425764	.	A	G	.	.	MAF_INRAE=29.114;MAF_USDA=9.412
NC_035093.1	53425790	.	G	A	.	.	MAF_INRAE=1.667;MAF_USDA=30.588
NC_035093.1	53425800	.	T	G	.	.	MAF_INRAE=33.544;MAF_USDA=45.238
NC_035093.1	53425807	.	T	A	.	.	MAF_USDA=3.279
NC_035093.1	53425821	.	C	G	.	.	MAF_INRAE=10.526
NC_035093.1	53425916	.	G	C	.	.	MAF_USDA=41.667
NC_035093.1	53425985	.	G	T	.	.	MAF_USDA=18.824
NC_035093.1	53426018	.	C	T	.	.	MAF_USDA=10.656
NC_035093.1	53426083	.	G	T	.	.	MAF_INRAE=50.0;MAF_USDA=16.071
NC_035093.1	53426099	.	T	G	.	.	MAF_USDA=3.279
NC_035093.1	53426152	.	C	T	.	.	MAF_INRAE=24.051;MAF_USDA=42.353
NC_035093.1	53426248	.	T	C	.	.	MAF_INRAE=4.167;MAF_USDA=37.647
NC_035093.1	53426397	.	C	T	.	.	MAF_USDA=1.765
NC_035093.1	53426645	.	A	G	.	.	MAF_INRAE=24.684;MAF_USDA=36.471
NC_035093.1	53426705	.	C	T	.	.	MAF_USDA=2.459
NC_035093.1	53426721	.	G	A	.	.	MAF_INRAE=24.051;MAF_USDA=44.706
NC_035093.1	53426800	.	T	C	.	.	MAF_INRAE=2.5;MAF_USDA=2.459
NC_035093.1	53426902	.	A	T	.	.	MAF_USDA=22.917
NC_035093.1	53426949	.	T	C	.	.	MAF_INRAE=29.747;MAF_USDA=35.119
NC_035093.1	53426971	.	C	T	.	.	MAF_USDA=1.639
NC_035093.1	53426991	.	T	A	.	.	MAF_INRAE=29.747;MAF_USDA=14.706
NC_035093.1	53426996	.	G	C	.	.	MAF_INRAE=22.152;MAF_USDA=23.529
NC_035093.1	53427010	.	A	T	.	.	MAF_USDA=17.213
NC_035093.1	53427069	.	T	G	.	.	MAF_USDA=1.639
NC_035093.1	53427121	.	G	T	.	.	MAF_INRAE=3.333;MAF_USDA=8.197
NC_035093.1	53427158	.	C	A	.	.	MAF_INRAE=29.747;MAF_USDA=18.824
NC_035093.1	53427216	.	G	T	.	.	MAF_USDA=10.0
NC_035093.1	53427251	.	C	A	.	.	MAF_USDA=1.639
NC_035093.1	53427260	.	T	G	.	.	MAF_INRAE=3.333;MAF_USDA=1.639
NC_035093.1	53427400	.	G	T	.	.	MAF_INRAE=20.833;MAF_USDA=6.557
NC_035093.1	53427410	.	T	G	.	.	MAF_INRAE=7.5;MAF_USDA=32.941
NC_035093.1	53427478	.	A	C	.	.	MAF_USDA=2.459
NC_035093.1	53428730	.	T	G	.	.	MAF_USDA=35.417
NC_035093.1	53428853	.	T	G	.	.	MAF_USDA=45.833
NC_035093.1	53428884	.	C	T	.	.	MAF_USDA=4.918
NC_035093.1	53428931	.	A	C	.	.	MAF_USDA=41.176
NC_035093.1	53429027	.	C	T	.	.	MAF_USDA=4.918
NC_035093.1	53429087	.	T	C	.	.	MAF_INRAE=3.333;MAF_USDA=18.235
NC_035093.1	53429127	.	T	C	.	.	MAF_INRAE=35.443;MAF_USDA=46.471
NC_035093.1	53429271	.	C	T	.	.	MAF_USDA=1.667
NC_035093.1	53429276	.	G	A	.	.	MAF_USDA=1.639
NC_035093.1	53429281	.	C	T	.	.	MAF_USDA=3.279
NC_035093.1	53429309	.	A	C	.	.	MAF_INRAE=29.747;MAF_USDA=12.353
NC_035093.1	53429379	.	T	C	.	.	MAF_USDA=1.639
NC_035093.1	53429385	.	G	A	.	.	MAF_INRAE=2.5;MAF_USDA=2.459
NC_035093.1	53429434	.	G	T	.	.	MAF_INRAE=3.333;MAF_USDA=6.557
NC_035093.1	53429513	.	A	T	.	.	MAF_INRAE=1.667
NC_035093.1	53429527	.	T	C	.	.	MAF_USDA=5.738
NC_035093.1	53429559	.	G	A	.	.	MAF_INRAE=46.203;MAF_USDA=34.706
NC_035093.1	53429611	.	G	A	.	.	MAF_USDA=1.639
NC_035093.1	53429620	.	C	T	.	.	MAF_INRAE=46.203;MAF_USDA=35.294
NC_035093.1	53429638	.	T	C	.	.	MAF_INRAE=19.62;MAF_USDA=14.118
NC_035093.1	53429696	.	C	T	.	.	MAF_INRAE=29.747;MAF_USDA=11.765
NC_035093.1	53429727	.	C	T	.	.	MAF_USDA=4.918
NC_035093.1	53429735	.	T	G	.	.	MAF_USDA=4.918
NC_035093.1	53429736	.	A	T	.	.	MAF_USDA=4.918
NC_035093.1	53430143	.	G	A	.	.	MAF_USDA=1.639
NC_035093.1	53430169	.	C	T	.	.	MAF_INRAE=34.177;MAF_USDA=49.412
NC_035093.1	53430230	.	C	T	.	.	MAF_USDA=1.639
NC_035093.1	53430256	.	T	G	.	.	MAF_INRAE=1.667
NC_035093.1	53430263	.	A	C	.	.	MAF_INRAE=46.203;MAF_USDA=38.69
NC_035093.1	53430306	.	G	A	.	.	MAF_INRAE=19.62;MAF_USDA=14.706
NC_035093.1	53430331	.	G	A	.	.	MAF_USDA=3.279
NC_035093.1	53430335	.	C	T	.	.	MAF_INRAE=19.62;MAF_USDA=14.706
NC_035093.1	53430356	.	G	C	.	.	MAF_USDA=3.279
NC_035093.1	53430363	.	A	G	.	.	MAF_USDA=4.098
NC_035093.1	53430528	.	T	A	.	.	MAF_INRAE=46.203;MAF_USDA=40.0
NC_035093.1	53430556	.	G	T	.	.	MAF_INRAE=46.203;MAF_USDA=49.412
NC_035093.1	53430586	.	C	T	.	.	MAF_USDA=4.918
NC_035093.1	53430619	.	T	C	.	.	MAF_USDA=12.353
NC_035093.1	53430621	.	A	G	.	.	MAF_USDA=6.557
NC_035093.1	53430626	.	A	G	.	.	MAF_USDA=9.836
NC_035093.1	53430636	.	T	G	.	.	MAF_INRAE=29.747;MAF_USDA=12.353
NC_035093.1	53430642	.	A	T	.	.	MAF_USDA=2.459
NC_035093.1	53430680	.	T	C	.	.	MAF_INRAE=31.646;MAF_USDA=20.0
NC_035093.1	53430733	.	G	C	.	.	MAF_INRAE=15.789;MAF_USDA=16.667
NC_035093.1	53430737	.	T	C	.	.	MAF_INRAE=36.842;MAF_USDA=25.0
NC_035093.1	53430745	.	A	G	.	.	MAF_USDA=20.833
NC_035093.1	53430761	.	G	A	.	.	MAF_INRAE=31.646;MAF_USDA=19.412
NC_035093.1	53430762	.	A	G	.	.	MAF_INRAE=30.0;MAF_USDA=19.412
NC_035093.1	53430836	.	G	A	.	.	MAF_USDA=5.294
NC_035093.1	53430961	.	C	A	.	.	MAF_INRAE=20.253;MAF_USDA=17.059
NC_035093.1	53430962	.	C	T	.	.	MAF_INRAE=23.333;MAF_USDA=17.647
NC_035093.1	53431000	.	C	T	.	.	MAF_USDA=9.836
NC_035093.1	53431050	.	T	A	.	.	MAF_INRAE=19.62;MAF_USDA=15.294
NC_035093.1	53431119	.	C	A	.	.	MAF_USDA=3.279
NC_035093.1	53431167	.	C	T	.	.	MAF_USDA=4.098
NC_035093.1	53431226	.	C	T	.	.	MAF_INRAE=19.62;MAF_USDA=14.706
NC_035093.1	53431234	.	G	A	.	.	MAF_INRAE=19.62;MAF_USDA=15.294
NC_035093.1	53431245	.	G	C	.	.	MAF_INRAE=3.333;MAF_USDA=2.459
NC_035093.1	53431951	.	C	T	.	.	MAF_INRAE=22.152;MAF_USDA=36.471
NC_035093.1	53432124	.	G	A	.	.	MAF_USDA=3.279
NC_035093.1	53432148	.	C	A	.	.	MAF_USDA=1.176
NC_035093.1	53432227	.	T	A	.	.	MAF_INRAE=1.667
NC_035093.1	53432268	.	A	T	.	.	MAF_INRAE=18.354;MAF_USDA=7.377
NC_035093.1	53432295	.	G	C	.	.	MAF_INRAE=2.5;MAF_USDA=2.459
NC_035093.1	53432298	.	C	T	.	.	MAF_USDA=2.459
NC_035093.1	53432300	.	C	T	.	.	MAF_INRAE=6.962;MAF_USDA=4.098
NC_035093.1	53432313	.	C	T	.	.	MAF_USDA=4.918
NC_035093.1	53432374	.	T	C	.	.	MAF_INRAE=29.747;MAF_USDA=11.765
NC_035093.1	53432409	.	G	T	.	.	MAF_USDA=9.016
NC_035093.1	53432422	.	A	G	.	.	MAF_INRAE=22.152;MAF_USDA=36.471
NC_035093.1	53432542	.	C	T	.	.	MAF_USDA=4.098
NC_035093.1	53432558	.	T	A	.	.	MAF_USDA=4.918
NC_035093.1	53432649	.	G	T	.	.	MAF_INRAE=3.333;MAF_USDA=22.353
NC_035093.1	53432793	.	G	T	.	.	MAF_USDA=1.639
NC_035093.1	53432939	.	G	T	.	.	MAF_INRAE=3.333;MAF_USDA=15.882
NC_035093.1	53433048	.	G	A	.	.	MAF_INRAE=3.333;MAF_USDA=22.353
NC_035093.1	53433094	.	G	A	.	.	MAF_USDA=2.083
NC_035093.1	53433227	.	T	C	.	.	MAF_INRAE=22.152;MAF_USDA=36.471
NC_035093.1	53433250	.	G	A	.	.	MAF_INRAE=2.5;MAF_USDA=2.459
NC_035093.1	53433283	.	A	C	.	.	MAF_USDA=1.639
NC_035093.1	53433322	.	T	G	.	.	MAF_USDA=11.176
NC_035093.1	53433344	.	T	G	.	.	MAF_INRAE=29.747;MAF_USDA=11.765
NC_035093.1	53433379	.	G	T	.	.	MAF_USDA=7.377
NC_035093.1	53433665	.	C	A	.	.	MAF_USDA=2.459
NC_035093.1	53433772	.	C	T	.	.	MAF_INRAE=19.62;MAF_USDA=14.706
NC_035093.1	53433836	.	G	T	.	.	MAF_INRAE=22.785;MAF_USDA=47.059
NC_035093.1	53433863	.	C	A	.	.	MAF_USDA=1.639
NC_035093.1	53433926	.	C	T	.	.	MAF_USDA=2.083
NC_035093.1	53433995	.	T	G	.	.	MAF_USDA=2.459
NC_035093.1	53434036	.	C	A	.	.	MAF_USDA=4.098
NC_035093.1	53434054	.	A	G	.	.	MAF_USDA=3.279
NC_035093.1	53434126	.	G	A	.	.	MAF_INRAE=44.937;MAF_USDA=41.667
NC_035093.1	53434246	.	G	C	.	.	MAF_INRAE=19.62;MAF_USDA=17.059
NC_035093.1	53434306	.	G	T	.	.	MAF_USDA=2.083
NC_035093.1	53434320	.	C	T	.	.	MAF_INRAE=29.747;MAF_USDA=13.529
NC_035093.1	53434412	.	G	A	.	.	MAF_INRAE=19.62;MAF_USDA=14.706
NC_035093.1	53434415	.	A	C	.	.	MAF_USDA=2.083
NC_035093.1	53434584	.	A	T	.	.	MAF_USDA=1.639
NC_035093.1	53434593	.	C	A	.	.	MAF_USDA=2.083
NC_035093.1	53434616	.	G	T	.	.	MAF_USDA=4.918
NC_035093.1	53434762	.	C	A	.	.	MAF_USDA=9.836
NC_035093.1	53434863	.	T	C	.	.	MAF_USDA=4.098
NC_035093.1	53434929	.	A	T	.	.	MAF_INRAE=19.62;MAF_USDA=17.647
NC_035093.1	53435062	.	G	A	.	.	MAF_USDA=1.765
NC_035093.1	53435098	.	G	T	.	.	MAF_INRAE=19.62;MAF_USDA=17.059
NC_035093.1	53435179	.	T	G	.	.	MAF_INRAE=18.354;MAF_USDA=12.353
NC_035093.1	53435222	.	A	G	.	.	MAF_INRAE=20.253;MAF_USDA=6.557
NC_035093.1	53435297	.	A	G	.	.	MAF_USDA=3.279
NC_035093.1	53435316	.	G	A	.	.	MAF_INRAE=1.667;MAF_USDA=1.639
NC_035093.1	53435415	.	A	G	.	.	MAF_USDA=4.098
NC_035093.1	53435505	.	A	C	.	.	MAF_INRAE=29.747;MAF_USDA=10.0
NC_035093.1	53435556	.	C	A	.	.	MAF_USDA=1.667
NC_035093.1	53435582	.	G	C	.	.	MAF_INRAE=19.62;MAF_USDA=17.059
NC_035093.1	53435604	.	T	A	.	.	MAF_USDA=3.279
NC_035093.1	53435653	.	T	A	.	.	MAF_INRAE=29.747;MAF_USDA=11.765
NC_035093.1	53435738	.	A	C	.	.	MAF_USDA=1.639
NC_035093.1	53435775	.	C	G	.	.	MAF_USDA=11.176
NC_035093.1	53435828	.	A	G	.	.	MAF_USDA=1.639
NC_035093.1	53435931	.	C	T	.	.	MAF_INRAE=1.667
NC_035093.1	53435995	.	T	C	.	.	MAF_INRAE=18.354;MAF_USDA=14.118
NC_035093.1	53436002	.	C	T	.	.	MAF_INRAE=3.333;MAF_USDA=1.639
NC_035093.1	53436007	.	C	T	.	.	MAF_USDA=4.098
NC_035093.1	53436031	.	A	C	.	.	MAF_USDA=2.459
NC_035093.1	53436041	.	A	G	.	.	MAF_USDA=1.639
NC_035093.1	53436168	.	A	G	.	.	MAF_INRAE=3.333;MAF_USDA=6.557
NC_035093.1	53436318	.	A	C	.	.	MAF_INRAE=46.203;MAF_USDA=22.353
NC_035093.1	53436377	.	T	C	.	.	MAF_USDA=5.738
NC_035093.1	53436422	.	G	A	.	.	MAF_USDA=5.738
NC_035093.1	53436491	.	A	G	.	.	MAF_USDA=5.738
NC_035093.1	53436503	.	A	G	.	.	MAF_USDA=9.836
NC_035093.1	53436689	.	A	G	.	.	MAF_USDA=1.639
NC_035093.1	53436711	.	A	G	.	.	MAF_USDA=3.279
NC_035093.1	53436746	.	C	A	.	.	MAF_USDA=9.016
NC_035093.1	53436769	.	T	C	.	.	MAF_INRAE=19.62;MAF_USDA=14.706
NC_035093.1	53436842	.	G	T	.	.	MAF_USDA=3.279
NC_035093.1	53436922	.	G	T	.	.	MAF_INRAE=2.5;MAF_USDA=2.459
NC_035093.1	53436956	.	C	T	.	.	MAF_INRAE=18.987;MAF_USDA=14.118
NC_035093.1	53436999	.	A	C	.	.	MAF_USDA=1.639
NC_035093.1	53437072	.	A	T	.	.	MAF_INRAE=3.333;MAF_USDA=6.557
NC_035093.1	53437100	.	G	A	.	.	MAF_USDA=3.279
NC_035093.1	53437103	.	T	A	.	.	MAF_INRAE=1.667
NC_035093.1	53437106	.	C	T	.	.	MAF_USDA=9.836
NC_035093.1	53437149	.	T	G	.	.	MAF_USDA=4.098
NC_035093.1	53437212	.	G	A	.	.	MAF_USDA=5.738
NC_035093.1	53437228	.	C	A	.	.	MAF_USDA=10.656
NC_035093.1	53437363	.	C	T	.	.	MAF_USDA=10.656
NC_035093.1	53437422	.	G	A	.	.	MAF_USDA=1.639
NC_035093.1	53437429	.	T	G	.	.	MAF_INRAE=48.734;MAF_USDA=47.647
NC_035093.1	53437464	.	C	T	.	.	MAF_INRAE=1.667
NC_035093.1	53437479	.	G	T	.	.	MAF_USDA=2.083
NC_035093.1	53437543	.	G	A	.	.	MAF_USDA=3.279
NC_035093.1	53437560	.	G	T	.	.	MAF_USDA=1.639
NC_035093.1	53437568	.	C	T	.	.	MAF_USDA=3.279
NC_035093.1	53437597	.	T	A	.	.	MAF_USDA=1.639
NC_035093.1	53437655	.	G	T	.	.	MAF_INRAE=19.62;MAF_USDA=22.941
NC_035093.1	53437686	.	G	C	.	.	MAF_USDA=1.639
NC_035093.1	53437729	.	C	T	.	.	MAF_INRAE=1.667
NC_035093.1	53437777	.	C	T	.	.	MAF_INRAE=2.5;MAF_USDA=2.459
NC_035093.1	53437791	.	T	C	.	.	MAF_INRAE=19.62;MAF_USDA=23.529
NC_035093.1	53438092	.	G	T	.	.	MAF_USDA=1.639
NC_035093.1	53438096	.	T	A	.	.	MAF_INRAE=1.667;MAF_USDA=4.918
NC_035093.1	53438258	.	A	C	.	.	MAF_INRAE=18.987;MAF_USDA=20.588
NC_035093.1	53438422	.	G	T	.	.	MAF_INRAE=19.62;MAF_USDA=16.471
NC_035093.1	53438487	.	C	A	.	.	MAF_INRAE=18.354;MAF_USDA=14.286
NC_035093.1	53438490	.	C	A	.	.	MAF_INRAE=2.5;MAF_USDA=2.5
NC_035093.1	53438525	.	G	T	.	.	MAF_USDA=5.0
NC_035093.1	53438536	.	C	A	.	.	MAF_INRAE=18.987;MAF_USDA=20.238
NC_035093.1	53438621	.	A	G	.	.	MAF_INRAE=19.62;MAF_USDA=21.765
NC_035093.1	53438712	.	G	T	.	.	MAF_USDA=2.083
NC_035093.1	53438731	.	C	T	.	.	MAF_USDA=2.083
NC_035093.1	53438735	.	T	G	.	.	MAF_INRAE=18.987;MAF_USDA=22.353
NC_035093.1	53438868	.	T	A	.	.	MAF_USDA=4.098
NC_035093.1	53438881	.	G	A	.	.	MAF_USDA=1.639
NC_035093.1	53439044	.	T	G	.	.	MAF_USDA=13.934
NC_035093.1	53439106	.	G	T	.	.	MAF_INRAE=46.203;MAF_USDA=22.941
NC_035093.1	53439131	.	A	G	.	.	MAF_INRAE=29.747;MAF_USDA=12.353
NC_035093.1	53439170	.	A	C	.	.	MAF_USDA=1.639
NC_035093.1	53439182	.	T	G	.	.	MAF_INRAE=18.987;MAF_USDA=21.176
NC_035093.1	53439218	.	G	T	.	.	MAF_INRAE=19.62;MAF_USDA=21.765
NC_035093.1	53439244	.	A	T	.	.	MAF_USDA=3.279
NC_035093.1	53439268	.	A	G	.	.	MAF_INRAE=3.333;MAF_USDA=11.765
NC_035093.1	53439295	.	C	T	.	.	MAF_USDA=8.197
NC_035093.1	53439317	.	C	A	.	.	MAF_INRAE=31.013;MAF_USDA=14.118
NC_035093.1	53439365	.	G	T	.	.	MAF_USDA=7.377
NC_035093.1	53439417	.	G	A	.	.	MAF_INRAE=18.354;MAF_USDA=15.294
NC_035093.1	53439433	.	A	T	.	.	MAF_USDA=1.639
NC_035093.1	53439484	.	C	T	.	.	MAF_INRAE=46.203;MAF_USDA=22.941
NC_035093.1	53439503	.	C	G	.	.	MAF_USDA=1.639
NC_035093.1	53439513	.	G	A	.	.	MAF_USDA=3.279
NC_035093.1	53439515	.	A	G	.	.	MAF_USDA=7.377
NC_035093.1	53439522	.	T	C	.	.	MAF_INRAE=19.62;MAF_USDA=21.176
NC_035093.1	53439572	.	A	C	.	.	MAF_INRAE=19.62;MAF_USDA=22.024
NC_035093.1	53439577	.	C	T	.	.	MAF_USDA=6.667
NC_035093.1	53439586	.	A	G	.	.	MAF_USDA=2.083
NC_035093.1	53439625	.	G	A	.	.	MAF_USDA=2.5
NC_035093.1	53439647	.	A	G	.	.	MAF_USDA=1.667
NC_035093.1	53439664	.	G	T	.	.	MAF_INRAE=18.987;MAF_USDA=22.024
NC_035093.1	53439709	.	A	C	.	.	MAF_INRAE=46.203;MAF_USDA=23.214
NC_035093.1	53439729	.	C	T	.	.	MAF_INRAE=29.747;MAF_USDA=13.69
NC_035093.1	53439730	.	G	T	.	.	MAF_USDA=7.5
NC_035093.1	53439827	.	T	C	.	.	MAF_USDA=1.667
NC_035093.1	53439874	.	C	T	.	.	MAF_INRAE=7.5;MAF_USDA=3.571
NC_035093.1	53439920	.	T	C	.	.	MAF_INRAE=19.62;MAF_USDA=21.176
NC_035093.1	53440025	.	T	C	.	.	MAF_USDA=3.279
NC_035093.1	53440043	.	C	T	.	.	MAF_INRAE=18.354;MAF_USDA=15.294
NC_035093.1	53440076	.	A	T	.	.	MAF_USDA=2.941
NC_035093.1	53440108	.	C	A	.	.	MAF_INRAE=46.203;MAF_USDA=22.941
NC_035093.1	53440110	.	C	T	.	.	MAF_USDA=8.197
NC_035093.1	53440172	.	G	C	.	.	MAF_INRAE=18.354;MAF_USDA=15.294
NC_035093.1	53440211	.	C	A	.	.	MAF_USDA=5.738
NC_035093.1	53440265	.	C	G	.	.	MAF_USDA=1.639
NC_035093.1	53440318	.	G	T	.	.	MAF_INRAE=18.354;MAF_USDA=14.118
NC_035093.1	53440319	.	A	T	.	.	MAF_INRAE=20.833;MAF_USDA=14.706
NC_035093.1	53440339	.	A	G	.	.	MAF_USDA=8.824
NC_035093.1	53440409	.	G	T	.	.	MAF_INRAE=1.667;MAF_USDA=2.459
NC_035093.1	53440414	.	G	A	.	.	MAF_INRAE=1.667;MAF_USDA=2.459
NC_035093.1	53440480	.	C	T	.	.	MAF_USDA=12.5
NC_035093.1	53440502	.	A	G	.	.	MAF_USDA=3.39
NC_035093.1	53440558	.	A	T	.	.	MAF_USDA=2.083
NC_035093.1	53440570	.	G	T	.	.	MAF_USDA=2.083
NC_035093.1	53440610	.	A	T	.	.	MAF_USDA=2.459
NC_035093.1	53440705	.	A	G	.	.	MAF_USDA=8.197
NC_035093.1	53440762	.	G	C	.	.	MAF_INRAE=42.105
NC_035093.1	53440793	.	C	A	.	.	MAF_USDA=7.377
NC_035093.1	53440799	.	G	T	.	.	MAF_USDA=1.639
NC_035093.1	53440870	.	A	G	.	.	MAF_INRAE=19.62;MAF_USDA=21.765
NC_035093.1	53440882	.	T	C	.	.	MAF_USDA=3.279
NC_035093.1	53440920	.	T	C	.	.	MAF_USDA=4.918
NC_035093.1	53440978	.	G	A	.	.	MAF_USDA=2.083
NC_035093.1	53440992	.	A	G	.	.	MAF_INRAE=43.038;MAF_USDA=28.824
NC_035093.1	53441007	.	G	T	.	.	MAF_INRAE=25.316;MAF_USDA=27.647
NC_035093.1	53441027	.	T	C	.	.	MAF_USDA=1.639
NC_035093.1	53441062	.	C	G	.	.	MAF_USDA=2.459
NC_035093.1	53441068	.	T	G	.	.	MAF_USDA=6.557
NC_035093.1	53441114	.	C	T	.	.	MAF_INRAE=10.526
NC_035093.1	53441218	.	T	C	.	.	MAF_INRAE=12.025;MAF_USDA=15.882
NC_035093.1	53441481	.	C	T	.	.	MAF_USDA=16.393
NC_035093.1	53441497	.	C	T	.	.	MAF_USDA=4.918
NC_035093.1	53441498	.	G	T	.	.	MAF_INRAE=20.833;MAF_USDA=15.294
NC_035093.1	53441541	.	G	A	.	.	MAF_INRAE=14.167;MAF_USDA=9.412
NC_035093.1	53441548	.	T	A	.	.	MAF_USDA=2.459
NC_035093.1	53441555	.	T	A	.	.	MAF_USDA=7.377
NC_035093.1	53441614	.	C	A	.	.	MAF_INRAE=11.392;MAF_USDA=4.706
NC_035093.1	53441636	.	C	T	.	.	MAF_USDA=2.083
NC_035093.1	53441687	.	C	A	.	.	MAF_USDA=1.639
NC_035093.1	53441702	.	A	G	.	.	MAF_USDA=2.083
NC_035093.1	53441761	.	A	T	.	.	MAF_USDA=2.083
NC_035093.1	53441811	.	C	T	.	.	MAF_USDA=10.656
NC_035093.1	53441862	.	G	A	.	.	MAF_USDA=2.083
NC_035093.1	53441863	.	T	G	.	.	MAF_USDA=2.083
NC_035093.1	53441897	.	C	T	.	.	MAF_INRAE=34.81;MAF_USDA=22.941
NC_035093.1	53441984	.	G	A	.	.	MAF_USDA=3.279
NC_035093.1	53442054	.	C	A	.	.	MAF_INRAE=34.81;MAF_USDA=22.941
NC_035093.1	53442070	.	T	A	.	.	MAF_USDA=2.083
NC_035093.1	53442089	.	T	A	.	.	MAF_USDA=7.377
NC_035093.1	53442241	.	C	T	.	.	MAF_INRAE=34.81;MAF_USDA=24.118
NC_035093.1	53442258	.	C	A	.	.	MAF_USDA=22.941
NC_035093.1	53442263	.	C	T	.	.	MAF_USDA=9.016
NC_035093.1	53442294	.	G	A	.	.	MAF_USDA=2.083
NC_035093.1	53442358	.	C	T	.	.	MAF_INRAE=34.81;MAF_USDA=22.941
NC_035093.1	53442391	.	G	A	.	.	MAF_USDA=2.459
NC_035093.1	53442442	.	C	T	.	.	MAF_INRAE=14.167;MAF_USDA=9.412
NC_035093.1	53442451	.	C	A	.	.	MAF_USDA=3.279
NC_035093.1	53442511	.	G	T	.	.	MAF_INRAE=17.722
NC_035093.1	53442646	.	C	T	.	.	MAF_INRAE=34.81;MAF_USDA=17.059
NC_035093.1	53442683	.	C	T	.	.	MAF_USDA=7.377
NC_035093.1	53442722	.	G	A	.	.	MAF_USDA=2.459
NC_035093.1	53442793	.	G	A	.	.	MAF_INRAE=18.987
NC_035093.1	53442898	.	C	A	.	.	MAF_USDA=7.377
NC_035093.1	53442923	.	A	G	.	.	MAF_USDA=9.016
NC_035093.1	53442981	.	G	C	.	.	MAF_USDA=9.836
NC_035093.1	53442995	.	G	C	.	.	MAF_USDA=2.083
NC_035093.1	53443029	.	A	G	.	.	MAF_USDA=9.836
NC_035093.1	53443101	.	A	T	.	.	MAF_USDA=9.016
NC_035093.1	53443217	.	C	T	.	.	MAF_USDA=9.836
NC_035093.1	53443338	.	G	A	.	.	MAF_INRAE=18.987
NC_035093.1	53443410	.	G	A	.	.	MAF_INRAE=10.526;MAF_USDA=2.083
NC_035093.1	53443415	.	G	A	.	.	MAF_INRAE=20.0;MAF_USDA=13.529
NC_035093.1	53443435	.	G	T	.	.	MAF_USDA=2.459
NC_035093.1	53443485	.	C	T	.	.	MAF_INRAE=3.333;MAF_USDA=4.118
NC_035093.1	53443573	.	G	A	.	.	MAF_INRAE=45.57;MAF_USDA=24.118
NC_035093.1	53443608	.	G	A	.	.	MAF_USDA=9.836
NC_035093.1	53443769	.	C	T	.	.	MAF_USDA=2.459
NC_035093.1	53443970	.	C	A	.	.	MAF_USDA=9.836
NC_035093.1	53443980	.	C	G	.	.	MAF_USDA=9.836
NC_035093.1	53443989	.	G	T	.	.	MAF_USDA=4.918
NC_035093.1	53443992	.	C	T	.	.	MAF_USDA=11.475
NC_035093.1	53443996	.	T	C	.	.	MAF_INRAE=20.833;MAF_USDA=12.941
NC_035093.1	53444081	.	G	A	.	.	MAF_USDA=1.639
NC_035093.1	53444333	.	G	A	.	.	MAF_INRAE=20.833;MAF_USDA=15.882
NC_035093.1	53444373	.	C	T	.	.	MAF_INRAE=18.987
NC_035093.1	53444454	.	C	T	.	.	MAF_USDA=2.083
NC_035093.1	53444486	.	A	C	.	.	MAF_USDA=7.377
NC_035093.1	53444493	.	C	A	.	.	MAF_INRAE=14.167;MAF_USDA=9.412
NC_035093.1	53444578	.	C	T	.	.	MAF_INRAE=14.167;MAF_USDA=9.412
NC_035093.1	53444581	.	A	C	.	.	MAF_USDA=9.836
NC_035093.1	53444586	.	C	T	.	.	MAF_INRAE=34.81;MAF_USDA=22.941
NC_035093.1	53444666	.	T	A	.	.	MAF_USDA=3.279
NC_035093.1	53444679	.	G	A	.	.	MAF_USDA=2.459
NC_035093.1	53444681	.	G	A	.	.	MAF_INRAE=20.833;MAF_USDA=15.882
NC_035093.1	53444698	.	G	T	.	.	MAF_INRAE=17.722
NC_035093.1	53444723	.	G	A	.	.	MAF_USDA=2.083
NC_035093.1	53444748	.	C	A	.	.	MAF_INRAE=34.81;MAF_USDA=29.412
NC_035093.1	53444754	.	T	G	.	.	MAF_INRAE=18.987
NC_035093.1	53444806	.	T	C	.	.	MAF_INRAE=36.076;MAF_USDA=17.059
NC_035093.1	53444816	.	C	G	.	.	MAF_INRAE=20.833;MAF_USDA=15.882
NC_035093.1	53444822	.	A	G	.	.	MAF_INRAE=31.579
NC_035093.1	53444828	.	T	C	.	.	MAF_INRAE=20.833;MAF_USDA=15.882
NC_035093.1	53444932	.	C	G	.	.	MAF_INRAE=20.833;MAF_USDA=12.941
NC_035093.1	53444960	.	C	T	.	.	MAF_INRAE=20.833;MAF_USDA=12.941
NC_035093.1	53444981	.	A	C	.	.	MAF_INRAE=3.333;MAF_USDA=4.762
NC_035093.1	53445012	.	G	A	.	.	MAF_INRAE=21.667;MAF_USDA=15.476
NC_035093.1	53445090	.	G	T	.	.	MAF_USDA=4.098
NC_035093.1	53445128	.	T	G	.	.	MAF_INRAE=20.833;MAF_USDA=16.471
NC_035093.1	53445184	.	G	T	.	.	MAF_INRAE=3.333;MAF_USDA=4.118
NC_035093.1	53445193	.	C	T	.	.	MAF_INRAE=34.81;MAF_USDA=30.0
NC_035093.1	53445212	.	C	A	.	.	MAF_INRAE=34.81;MAF_USDA=30.588
NC_035093.1	53445227	.	C	T	.	.	MAF_INRAE=3.333;MAF_USDA=11.765
NC_035093.1	53445234	.	T	C	.	.	MAF_INRAE=20.833;MAF_USDA=22.353
NC_035093.1	53445296	.	T	C	.	.	MAF_USDA=4.918
NC_035093.1	53445317	.	T	C	.	.	MAF_INRAE=3.333;MAF_USDA=11.765
NC_035093.1	53445427	.	C	A	.	.	MAF_INRAE=14.167;MAF_USDA=8.824
NC_035093.1	53445447	.	A	C	.	.	MAF_USDA=1.639
NC_035093.1	53445451	.	G	T	.	.	MAF_INRAE=35.443;MAF_USDA=34.706
NC_035093.1	53445457	.	T	C	.	.	MAF_USDA=2.083
NC_035093.1	53445669	.	A	T	.	.	MAF_INRAE=31.579;MAF_USDA=21.176
NC_035093.1	53445700	.	A	C	.	.	MAF_INRAE=34.81;MAF_USDA=28.824
NC_035093.1	53445721	.	T	C	.	.	MAF_USDA=7.377
NC_035093.1	53445741	.	G	T	.	.	MAF_INRAE=34.177;MAF_USDA=30.0
NC_035093.1	53445767	.	T	C	.	.	MAF_INRAE=18.354
NC_035093.1	53445768	.	G	T	.	.	MAF_INRAE=2.5;MAF_USDA=1.667
NC_035093.1	53445769	.	C	T	.	.	MAF_INRAE=35.0;MAF_USDA=22.619
NC_035093.1	53445790	.	A	T	.	.	MAF_INRAE=45.57;MAF_USDA=25.0
NC_035093.1	53445791	.	T	C	.	.	MAF_INRAE=43.333;MAF_USDA=24.405
NC_035093.1	53445792	.	G	A	.	.	MAF_INRAE=2.5;MAF_USDA=1.667
NC_035093.1	53445846	.	A	T	.	.	MAF_INRAE=34.81;MAF_USDA=22.353
NC_035093.1	53445858	.	T	C	.	.	MAF_USDA=2.083
NC_035093.1	53445868	.	G	A	.	.	MAF_USDA=7.647
NC_035093.1	53445893	.	T	G	.	.	MAF_USDA=9.016
NC_035093.1	53445919	.	G	T	.	.	MAF_INRAE=34.81;MAF_USDA=22.941
NC_035093.1	53445994	.	G	A	.	.	MAF_USDA=5.738
NC_035093.1	53445997	.	G	T	.	.	MAF_USDA=3.279
NC_035093.1	53445999	.	T	C	.	.	MAF_INRAE=18.354
NC_035093.1	53446006	.	T	A	.	.	MAF_INRAE=34.177;MAF_USDA=22.353
NC_035093.1	53446016	.	C	G	.	.	MAF_INRAE=34.177;MAF_USDA=30.0
NC_035093.1	53446017	.	C	T	.	.	MAF_USDA=1.639
NC_035093.1	53446066	.	C	A	.	.	MAF_INRAE=34.81;MAF_USDA=28.824
NC_035093.1	53446148	.	G	A	.	.	MAF_INRAE=34.81;MAF_USDA=22.353
NC_035093.1	53446214	.	C	T	.	.	MAF_USDA=7.377
NC_035093.1	53446223	.	C	T	.	.	MAF_USDA=2.083
NC_035093.1	53446239	.	A	G	.	.	MAF_INRAE=34.81;MAF_USDA=30.588
NC_035093.1	53446329	.	C	T	.	.	MAF_INRAE=10.526
NC_035093.1	53446364	.	C	T	.	.	MAF_INRAE=18.987
NC_035093.1	53446384	.	C	T	.	.	MAF_USDA=9.836
NC_035093.1	53446394	.	AAGCACCAG	AAGCACCAT	.	.	MAF_USDA=22.917
NC_035093.1	53446402	.	G	T	.	.	MAF_INRAE=34.81
NC_035093.1	53446569	.	G	A	.	.	MAF_INRAE=34.81;MAF_USDA=30.588
NC_035093.1	53446589	.	A	G	.	.	MAF_INRAE=34.177;MAF_USDA=30.588
NC_035093.1	53446594	.	A	T	.	.	MAF_INRAE=2.5;MAF_USDA=2.459
NC_035093.1	53446706	.	C	T	.	.	MAF_INRAE=34.81;MAF_USDA=30.0
NC_035093.1	53446793	.	C	T	.	.	MAF_USDA=1.639
NC_035093.1	53446911	.	C	T	.	.	MAF_INRAE=20.833;MAF_USDA=15.882
NC_035093.1	53446982	.	G	T	.	.	MAF_USDA=2.083
NC_035093.1	53446983	.	A	T	.	.	MAF_USDA=2.083
NC_035093.1	53447019	.	A	G	.	.	MAF_INRAE=10.526
NC_035093.1	53447109	.	T	C	.	.	MAF_USDA=2.083
NC_035093.1	53447178	.	T	C	.	.	MAF_USDA=9.016
NC_035093.1	53447261	.	T	G	.	.	MAF_INRAE=20.833;MAF_USDA=21.176
NC_035093.1	53447341	.	G	T	.	.	MAF_INRAE=10.526;MAF_USDA=2.083
NC_035093.1	53447452	.	C	T	.	.	MAF_INRAE=10.526
NC_035093.1	53447640	.	C	T	.	.	MAF_USDA=6.471
NC_035093.1	53447642	.	A	C	.	.	MAF_USDA=8.197
NC_035093.1	53447702	.	G	T	.	.	MAF_USDA=14.754
NC_035093.1	53447944	.	C	T	.	.	MAF_INRAE=3.333;MAF_USDA=4.118
NC_035093.1	53447946	.	A	T	.	.	MAF_INRAE=3.333;MAF_USDA=4.118
NC_035093.1	53448067	.	C	T	.	.	MAF_USDA=1.176
NC_035093.1	53448106	.	G	A	.	.	MAF_USDA=4.098
NC_035093.1	53448121	.	C	G	.	.	MAF_USDA=9.016
NC_035093.1	53448266	.	G	A	.	.	MAF_USDA=1.639
NC_035093.1	53448521	.	A	C	.	.	MAF_INRAE=14.167;MAF_USDA=24.706
NC_035093.1	53448700	.	C	T	.	.	MAF_USDA=9.016
NC_035093.1	53448747	.	T	C	.	.	MAF_USDA=2.459
NC_035093.1	53448753	.	A	G	.	.	MAF_INRAE=2.5;MAF_USDA=1.639
NC_035093.1	53448778	.	G	A	.	.	MAF_USDA=8.197
NC_035093.1	53448786	.	A	T	.	.	MAF_USDA=2.083
NC_035093.1	53449082	.	G	T	.	.	MAF_USDA=2.083
NC_035093.1	53449124	.	C	A	.	.	MAF_INRAE=32.911;MAF_USDA=34.706
NC_035093.1	53449146	.	G	C	.	.	MAF_USDA=9.016
NC_035093.1	53449216	.	C	A	.	.	MAF_INRAE=46.203;MAF_USDA=25.882
NC_035093.1	53449237	.	A	G	.	.	MAF_INRAE=32.911;MAF_USDA=34.118
NC_035093.1	53449300	.	C	T	.	.	MAF_USDA=4.918
NC_035093.1	53449312	.	A	G	.	.	MAF_INRAE=20.0;MAF_USDA=22.917
NC_035093.1	53449512	.	C	A	.	.	MAF_USDA=1.639
NC_035093.1	53449602	.	C	G	.	.	MAF_USDA=4.098
NC_035093.1	53449684	.	T	G	.	.	MAF_USDA=3.279
NC_035093.1	53449716	.	C	A	.	.	MAF_INRAE=45.57;MAF_USDA=23.529
NC_035093.1	53449722	.	G	C	.	.	MAF_USDA=2.459
NC_035093.1	53449794	.	G	T	.	.	MAF_INRAE=3.333;MAF_USDA=12.941
NC_035093.1	53449813	.	G	T	.	.	MAF_INRAE=33.544;MAF_USDA=39.412
NC_035093.1	53449898	.	G	C	.	.	MAF_INRAE=32.911;MAF_USDA=25.294
NC_035093.1	53449899	.	A	T	.	.	MAF_INRAE=31.667;MAF_USDA=25.882
NC_035093.1	53449963	.	C	T	.	.	MAF_INRAE=35.443;MAF_USDA=17.647
NC_035093.1	53450329	.	C	A	.	.	MAF_USDA=2.459
NC_035093.1	53450404	.	G	T	.	.	MAF_USDA=2.459
NC_035093.1	53450540	.	T	C	.	.	MAF_USDA=22.917
NC_035093.1	53450592	.	C	A	.	.	MAF_USDA=1.639
NC_035093.1	53450654	.	G	A	.	.	MAF_USDA=1.639
NC_035093.1	53450667	.	AGGGGGGGGGG	AGGGGGGGGGA	.	.	MAF_USDA=35.417
NC_035093.1	53450742	.	C	T	.	.	MAF_USDA=3.279
NC_035093.1	53450855	.	G	A	.	.	MAF_INRAE=48.734;MAF_USDA=45.294
NC_035093.1	53450859	.	T	C	.	.	MAF_INRAE=47.5;MAF_USDA=44.118
NC_035093.1	53450867	.	G	A	.	.	MAF_INRAE=10.526;MAF_USDA=5.882
NC_035093.1	53450989	.	T	A	.	.	MAF_INRAE=49.367;MAF_USDA=44.643
NC_035093.1	53450995	.	A	C	.	.	MAF_USDA=9.167
NC_035093.1	53451006	.	C	T	.	.	MAF_INRAE=48.734;MAF_USDA=39.881
NC_035093.1	53451027	.	T	A	.	.	MAF_INRAE=34.167;MAF_USDA=31.25
NC_035093.1	53451038	.	T	A	.	.	MAF_USDA=2.5
NC_035093.1	53452050	.	T	G	.	.	MAF_USDA=32.609
NC_035093.1	53452261	.	C	T	.	.	MAF_INRAE=16.456
NC_035093.1	53452379	.	G	A	.	.	MAF_USDA=1.639
NC_035093.1	53452461	.	G	A	.	.	MAF_USDA=2.459
NC_035093.1	53452515	.	C	G	.	.	MAF_INRAE=20.833;MAF_USDA=29.412
NC_035093.1	53452522	.	G	A	.	.	MAF_INRAE=49.367;MAF_USDA=44.118
NC_035093.1	53452546	.	G	T	.	.	MAF_INRAE=49.367;MAF_USDA=44.706
NC_035093.1	53452568	.	C	T	.	.	MAF_USDA=1.639
NC_035093.1	53452576	.	A	C	.	.	MAF_USDA=2.083
NC_035093.1	53452848	.	G	A	.	.	MAF_INRAE=3.333;MAF_USDA=4.706
NC_035093.1	53453048	.	T	G	.	.	MAF_USDA=1.639
NC_035093.1	53453360	.	G	A	.	.	MAF_USDA=1.176
NC_035093.1	53453401	.	A	G	.	.	MAF_USDA=4.098
NC_035093.1	53453570	.	C	A	.	.	MAF_INRAE=48.734;MAF_USDA=42.353
NC_035093.1	53453794	.	A	G	.	.	MAF_INRAE=48.734;MAF_USDA=38.235
NC_035093.1	53453839	.	G	C	.	.	MAF_INRAE=10.526;MAF_USDA=8.235
NC_035093.1	53453843	.	G	A	.	.	MAF_USDA=2.459
NC_035093.1	53453925	.	A	C	.	.	MAF_INRAE=48.734;MAF_USDA=37.647
NC_035093.1	53453970	.	A	T	.	.	MAF_INRAE=10.526;MAF_USDA=8.235
NC_035093.1	53454172	.	T	G	.	.	MAF_USDA=1.639
NC_035093.1	53454273	.	A	G	.	.	MAF_INRAE=48.734;MAF_USDA=37.647
NC_035093.1	53454295	.	G	T	.	.	MAF_INRAE=18.987
NC_035093.1	53454364	.	C	G	.	.	MAF_INRAE=20.833;MAF_USDA=22.917
NC_035093.1	53454529	.	C	A	.	.	MAF_USDA=4.098
NC_035093.1	53454541	.	A	C	.	.	MAF_INRAE=10.526;MAF_USDA=8.235
NC_035093.1	53454556	.	G	T	.	.	MAF_USDA=1.639
NC_035093.1	53454644	.	T	C	.	.	MAF_INRAE=20.833;MAF_USDA=16.471
NC_035093.1	53454665	.	T	C	.	.	MAF_USDA=8.197
NC_035093.1	53454701	.	C	T	.	.	MAF_INRAE=20.833;MAF_USDA=37.059
NC_035093.1	53454724	.	T	C	.	.	MAF_INRAE=20.833;MAF_USDA=15.882
NC_035093.1	53454770	.	C	T	.	.	MAF_USDA=4.098
NC_035093.1	53454804	.	A	T	.	.	MAF_INRAE=32.278;MAF_USDA=17.059
NC_035093.1	53454992	.	C	A	.	.	MAF_USDA=8.197
NC_035093.1	53455036	.	C	A	.	.	MAF_INRAE=18.354;MAF_USDA=43.529
NC_035093.1	53455164	.	G	T	.	.	MAF_USDA=6.557
NC_035093.1	53455189	.	A	G	.	.	MAF_INRAE=10.526;MAF_USDA=4.706
NC_035093.1	53455262	.	C	T	.	.	MAF_INRAE=46.203;MAF_USDA=22.941
NC_035093.1	53455442	.	C	A	.	.	MAF_INRAE=18.987
NC_035093.1	53455466	.	T	A	.	.	MAF_USDA=2.459
NC_035093.1	53455486	.	G	A	.	.	MAF_INRAE=10.526;MAF_USDA=2.083
NC_035093.1	53455589	.	C	T	.	.	MAF_USDA=2.459
NC_035093.1	53455615	.	C	A	.	.	MAF_INRAE=20.886;MAF_USDA=37.647
NC_035093.1	53455666	.	C	G	.	.	MAF_USDA=1.639
NC_035093.1	53455707	.	C	T	.	.	MAF_USDA=1.667
NC_035093.1	53455731	.	G	T	.	.	MAF_INRAE=2.5;MAF_USDA=2.5
NC_035093.1	53455876	.	A	G	.	.	MAF_USDA=4.098
NC_035093.1	53455952	.	T	A	.	.	MAF_INRAE=18.354;MAF_USDA=23.529
NC_035093.1	53456004	.	T	C	.	.	MAF_INRAE=18.354;MAF_USDA=25.882
NC_035093.1	53456152	.	A	T	.	.	MAF_INRAE=19.167;MAF_USDA=7.377
NC_035093.1	53456275	.	G	A	.	.	MAF_USDA=4.098
NC_035093.1	53456389	.	C	G	.	.	MAF_INRAE=10.526;MAF_USDA=35.882
NC_035093.1	53456408	.	T	C	.	.	MAF_INRAE=10.526;MAF_USDA=37.059
NC_035093.1	53456589	.	A	T	.	.	MAF_USDA=2.083
NC_035093.1	53456612	.	T	G	.	.	MAF_USDA=17.059
NC_035093.1	53456904	.	T	A	.	.	MAF_USDA=14.167
NC_035093.1	53457086	.	G	C	.	.	MAF_INRAE=32.911;MAF_USDA=18.824
NC_035093.1	53457163	.	G	A	.	.	MAF_INRAE=18.354;MAF_USDA=37.647
NC_035093.1	53457254	.	C	A	.	.	MAF_INRAE=15.0
NC_035093.1	53457300	.	A	C	.	.	MAF_USDA=4.098
NC_035093.1	53457316	.	C	T	.	.	MAF_INRAE=32.911;MAF_USDA=19.412
NC_035093.1	53457404	.	C	A	.	.	MAF_USDA=5.738
NC_035093.1	53457430	.	C	A	.	.	MAF_INRAE=20.833;MAF_USDA=25.294
NC_035093.1	53457547	.	G	A	.	.	MAF_USDA=4.918
NC_035093.1	53457576	.	T	C	.	.	MAF_USDA=16.393
NC_035093.1	53457651	.	G	A	.	.	MAF_INRAE=32.911;MAF_USDA=18.824
NC_035093.1	53457672	.	T	A	.	.	MAF_USDA=13.934
NC_035093.1	53457888	.	T	C	.	.	MAF_USDA=9.016
NC_035093.1	53457947	.	C	T	.	.	MAF_INRAE=32.278;MAF_USDA=18.824
NC_035093.1	53458044	.	A	G	.	.	MAF_INRAE=10.526
NC_035093.1	53458498	.	C	T	.	.	MAF_USDA=2.083
NC_035093.1	53458580	.	T	G	.	.	MAF_INRAE=21.519;MAF_USDA=42.353
NC_035093.1	53458584	.	C	A	.	.	MAF_USDA=2.459
NC_035093.1	53458644	.	A	T	.	.	MAF_INRAE=21.519;MAF_USDA=42.353
NC_035093.1	53458865	.	T	C	.	.	MAF_INRAE=32.911;MAF_USDA=21.176
NC_035093.1	53458900	.	C	T	.	.	MAF_INRAE=32.911;MAF_USDA=19.412
NC_035093.1	53458912	.	A	G	.	.	MAF_INRAE=20.833;MAF_USDA=16.471
NC_035093.1	53458914	.	G	T	.	.	MAF_INRAE=17.722
NC_035093.1	53459070	.	C	A	.	.	MAF_INRAE=17.722
NC_035093.1	53459088	.	C	G	.	.	MAF_INRAE=46.203;MAF_USDA=41.667
NC_035093.1	53459299	.	G	T	.	.	MAF_INRAE=17.089
NC_035093.1	53459302	.	C	T	.	.	MAF_USDA=1.639
NC_035093.1	53459348	.	C	T	.	.	MAF_INRAE=32.278;MAF_USDA=18.824
NC_035093.1	53459511	.	G	A	.	.	MAF_INRAE=35.443;MAF_USDA=37.647
NC_035093.1	53459532	.	C	T	.	.	MAF_INRAE=18.354;MAF_USDA=32.353
NC_035093.1	53459653	.	C	T	.	.	MAF_USDA=9.412
NC_035093.1	53459756	.	A	T	.	.	MAF_INRAE=46.203;MAF_USDA=22.941
NC_035093.1	53459766	.	C	T	.	.	MAF_USDA=4.918
NC_035093.1	53459794	.	A	C	.	.	MAF_INRAE=20.886;MAF_USDA=2.459
NC_035093.1	53459841	.	A	T	.	.	MAF_USDA=1.639
NC_035093.1	53459862	.	G	A	.	.	MAF_USDA=4.098
NC_035093.1	53460280	.	G	A	.	.	MAF_INRAE=6.962;MAF_USDA=4.098
NC_035093.1	53460306	.	T	A	.	.	MAF_INRAE=18.987;MAF_USDA=2.459
NC_035093.1	53460392	.	A	C	.	.	MAF_USDA=4.918
NC_035093.1	53460435	.	T	A	.	.	MAF_USDA=4.098
NC_035093.1	53460467	.	A	T	.	.	MAF_INRAE=46.203;MAF_USDA=30.0
NC_035093.1	53460532	.	G	A	.	.	MAF_USDA=7.377
NC_035093.1	53460548	.	A	G	.	.	MAF_USDA=4.098
NC_035093.1	53460625	.	A	G	.	.	MAF_USDA=4.098
NC_035093.1	53460630	.	G	A	.	.	MAF_USDA=9.016
NC_035093.1	53460637	.	A	C	.	.	MAF_INRAE=20.0;MAF_USDA=20.588
NC_035093.1	53460669	.	G	A	.	.	MAF_INRAE=35.443;MAF_USDA=18.235
NC_035093.1	53460670	.	C	T	.	.	MAF_INRAE=31.667;MAF_USDA=19.412
NC_035093.1	53460676	.	A	G	.	.	MAF_INRAE=3.333;MAF_USDA=4.706
NC_035093.1	53460685	.	C	A	.	.	MAF_INRAE=14.167;MAF_USDA=10.0
NC_035093.1	53460701	.	G	A	.	.	MAF_INRAE=34.177;MAF_USDA=30.0
NC_035093.1	53460749	.	C	A	.	.	MAF_USDA=24.59
NC_035093.1	53460775	.	T	G	.	.	MAF_USDA=2.083
NC_035093.1	53461087	.	A	T	.	.	MAF_USDA=5.738
NC_035093.1	53461179	.	G	T	.	.	MAF_USDA=4.098
NC_035093.1	53461203	.	C	T	.	.	MAF_INRAE=23.333;MAF_USDA=32.353
NC_035093.1	53461233	.	G	T	.	.	MAF_INRAE=46.835;MAF_USDA=28.235
NC_035093.1	53461283	.	G	T	.	.	MAF_INRAE=20.886;MAF_USDA=2.459
NC_035093.1	53461297	.	G	T	.	.	MAF_INRAE=25.0;MAF_USDA=25.882
NC_035093.1	53461436	.	C	A	.	.	MAF_USDA=2.459
NC_035093.1	53461527	.	C	T	.	.	MAF_USDA=14.754
NC_035093.1	53461588	.	C	A	.	.	MAF_USDA=2.083
NC_035093.1	53461612	.	C	A	.	.	MAF_USDA=9.836
NC_035093.1	53461616	.	C	T	.	.	MAF_INRAE=13.333;MAF_USDA=10.0
NC_035093.1	53461650	.	A	T	.	.	MAF_INRAE=47.368
NC_035093.1	53461660	.	G	T	.	.	MAF_USDA=3.279
NC_035093.1	53461671	.	G	A	.	.	MAF_USDA=1.639
NC_035093.1	53461774	.	G	T	.	.	MAF_USDA=2.459
NC_035093.1	53461783	.	T	G	.	.	MAF_USDA=4.918
NC_035093.1	53461971	.	C	G	.	.	MAF_USDA=1.639
NC_035093.1	53461972	.	C	T	.	.	MAF_USDA=3.279
NC_035093.1	53462071	.	T	C	.	.	MAF_USDA=1.639
NC_035093.1	53462214	.	T	A	.	.	MAF_USDA=2.459
NC_035093.1	53462380	.	C	T	.	.	MAF_INRAE=34.81;MAF_USDA=47.647
NC_035093.1	53462562	.	G	T	.	.	MAF_INRAE=45.57;MAF_USDA=23.529
NC_035093.1	53462593	.	A	C	.	.	MAF_USDA=9.016
NC_035093.1	53462698	.	G	A	.	.	MAF_USDA=1.639
NC_035093.1	53462753	.	T	A	.	.	MAF_INRAE=23.333;MAF_USDA=31.176
NC_035093.1	53462829	.	T	C	.	.	MAF_USDA=13.934
NC_035093.1	53462836	.	C	G	.	.	MAF_USDA=2.083
NC_035093.1	53462880	.	T	A	.	.	MAF_INRAE=25.833;MAF_USDA=25.294
NC_035093.1	53462881	.	T	A	.	.	MAF_INRAE=25.833;MAF_USDA=30.0
NC_035093.1	53462882	.	T	A	.	.	MAF_INRAE=25.833;MAF_USDA=31.765
NC_035093.1	53462886	.	C	A	.	.	MAF_USDA=2.459
NC_035093.1	53462984	.	A	G	.	.	MAF_USDA=4.098
NC_035093.1	53463022	.	C	A	.	.	MAF_INRAE=48.101;MAF_USDA=24.118
NC_035093.1	53463138	.	A	C	.	.	MAF_INRAE=13.333;MAF_USDA=10.0
NC_035093.1	53463404	.	G	T	.	.	MAF_USDA=1.667
NC_035093.1	53463411	.	T	C	.	.	MAF_USDA=1.667
NC_035093.1	53463443	.	C	T	.	.	MAF_USDA=1.667
NC_035093.1	53463530	.	T	A	.	.	MAF_INRAE=17.722
NC_035093.1	53463748	.	C	T	.	.	MAF_INRAE=46.203;MAF_USDA=15.574
NC_035093.1	53463825	.	T	G	.	.	MAF_USDA=16.393
NC_035093.1	53463889	.	C	T	.	.	MAF_USDA=2.083
NC_035093.1	53463893	.	T	A	.	.	MAF_USDA=1.639
NC_035093.1	53463939	.	A	G	.	.	MAF_INRAE=48.734;MAF_USDA=24.118
NC_035093.1	53463940	.	T	C	.	.	MAF_INRAE=17.722
NC_035093.1	53464032	.	T	C	.	.	MAF_INRAE=10.526
NC_035093.1	53464257	.	T	C	.	.	MAF_USDA=4.918
NC_035093.1	53464371	.	G	T	.	.	MAF_USDA=1.667
NC_035093.1	53464450	.	A	T	.	.	MAF_INRAE=5.263;MAF_USDA=10.417
NC_035093.1	53464522	.	T	G	.	.	MAF_USDA=2.083
NC_035093.1	53464526	.	C	A	.	.	MAF_INRAE=10.526
NC_035093.1	53464536	.	A	G	.	.	MAF_USDA=12.295
NC_035093.1	53464712	.	T	G	.	.	MAF_USDA=7.377
NC_035093.1	53464841	.	G	T	.	.	MAF_INRAE=24.167;MAF_USDA=31.25
NC_035093.1	53464893	.	T	A	.	.	MAF_USDA=13.115
NC_035093.1	53464907	.	T	C	.	.	MAF_USDA=3.279
NC_035093.1	53464952	.	G	T	.	.	MAF_USDA=6.557
NC_035093.1	53465046	.	C	T	.	.	MAF_INRAE=25.0;MAF_USDA=35.294
NC_035093.1	53465069	.	C	T	.	.	MAF_USDA=4.098
NC_035093.1	53465147	.	C	G	.	.	MAF_INRAE=14.167;MAF_USDA=8.235
NC_035093.1	53465262	.	A	C	.	.	MAF_USDA=1.639
NC_035093.1	53465390	.	A	T	.	.	MAF_USDA=3.279
NC_035093.1	53465396	.	G	T	.	.	MAF_USDA=1.639
NC_035093.1	53465419	.	T	G	.	.	MAF_USDA=4.918
NC_035093.1	53465440	.	G	T	.	.	MAF_INRAE=10.526
NC_035093.1	53465462	.	C	T	.	.	MAF_USDA=1.639
NC_035093.1	53465648	.	C	A	.	.	MAF_INRAE=18.987;MAF_USDA=3.279
NC_035093.1	53465682	.	A	C	.	.	MAF_USDA=2.459
NC_035093.1	53465736	.	G	A	.	.	MAF_USDA=4.918
NC_035093.1	53465818	.	A	G	.	.	MAF_INRAE=2.5;MAF_USDA=17.213
NC_035093.1	53465819	.	T	C	.	.	MAF_INRAE=32.911;MAF_USDA=33.529
NC_035093.1	53465836	.	C	G	.	.	MAF_USDA=1.765
NC_035093.1	53465860	.	A	C	.	.	MAF_USDA=4.918
NC_035093.1	53465986	.	G	T	.	.	MAF_USDA=2.459
NC_035093.1	53466008	.	G	C	.	.	MAF_USDA=2.083
NC_035093.1	53466024	.	C	A	.	.	MAF_INRAE=24.167;MAF_USDA=34.118
NC_035093.1	53466033	.	C	T	.	.	MAF_USDA=1.639
NC_035093.1	53466052	.	A	T	.	.	MAF_INRAE=24.167;MAF_USDA=34.706
NC_035093.1	53466060	.	T	C	.	.	MAF_USDA=11.475
NC_035093.1	53466074	.	G	A	.	.	MAF_INRAE=1.667
NC_035093.1	53466102	.	C	A	.	.	MAF_USDA=6.557
NC_035093.1	53466108	.	C	T	.	.	MAF_USDA=3.279
NC_035093.1	53466124	.	T	G	.	.	MAF_USDA=2.459
NC_035093.1	53466154	.	A	G	.	.	MAF_USDA=4.098
NC_035093.1	53466172	.	A	C	.	.	MAF_USDA=1.639
NC_035093.1	53466194	.	T	C	.	.	MAF_INRAE=24.167;MAF_USDA=24.706
NC_035093.1	53466212	.	C	T	.	.	MAF_INRAE=18.987;MAF_USDA=33.529
NC_035093.1	53466289	.	C	T	.	.	MAF_USDA=3.279
NC_035093.1	53466460	.	C	T	.	.	MAF_INRAE=32.911;MAF_USDA=21.765
NC_035093.1	53466473	.	C	T	.	.	MAF_USDA=14.754
NC_035093.1	53466584	.	G	T	.	.	MAF_USDA=2.083
NC_035093.1	53466643	.	G	A	.	.	MAF_INRAE=46.203;MAF_USDA=22.941
NC_035093.1	53466671	.	C	T	.	.	MAF_INRAE=24.167;MAF_USDA=27.059
NC_035093.1	53466677	.	G	A	.	.	MAF_INRAE=29.167;MAF_USDA=22.917
NC_035093.1	53466680	.	T	A	.	.	MAF_USDA=22.917
NC_035093.1	53466681	.	T	A	.	.	MAF_USDA=22.917
NC_035093.1	53466817	.	A	T	.	.	MAF_USDA=3.279
NC_035093.1	53466824	.	C	G	.	.	MAF_USDA=14.754
NC_035093.1	53466828	.	T	A	.	.	MAF_USDA=15.574
NC_035093.1	53466832	.	C	T	.	.	MAF_USDA=13.115
NC_035093.1	53466857	.	C	T	.	.	MAF_USDA=3.279
NC_035093.1	53466873	.	C	A	.	.	MAF_USDA=19.672
NC_035093.1	53466876	.	A	G	.	.	MAF_USDA=12.295
NC_035093.1	53467106	.	G	A	.	.	MAF_INRAE=32.911;MAF_USDA=22.353
NC_035093.1	53467190	.	T	C	.	.	MAF_INRAE=24.167;MAF_USDA=22.131
NC_035093.1	53467200	.	G	A	.	.	MAF_USDA=15.574
NC_035093.1	53467228	.	A	T	.	.	MAF_INRAE=10.526
NC_035093.1	53467285	.	G	A	.	.	MAF_INRAE=25.0;MAF_USDA=24.118
NC_035093.1	53467302	.	A	G	.	.	MAF_INRAE=25.0;MAF_USDA=35.882
NC_035093.1	53467349	.	A	G	.	.	MAF_INRAE=24.167;MAF_USDA=25.294
NC_035093.1	53467371	.	A	T	.	.	MAF_USDA=1.639
NC_035093.1	53467395	.	C	A	.	.	MAF_USDA=1.639
NC_035093.1	53467404	.	C	G	.	.	MAF_INRAE=24.167;MAF_USDA=26.471
NC_035093.1	53467438	.	C	T	.	.	MAF_USDA=6.557
NC_035093.1	53467445	.	T	C	.	.	MAF_USDA=4.918
NC_035093.1	53467614	.	A	C	.	.	MAF_INRAE=23.333;MAF_USDA=23.529
NC_035093.1	53467660	.	A	G	.	.	MAF_USDA=11.475
NC_035093.1	53467723	.	G	T	.	.	MAF_USDA=1.639
NC_035093.1	53467796	.	C	T	.	.	MAF_USDA=2.083
NC_035093.1	53467818	.	C	T	.	.	MAF_USDA=2.083
NC_035093.1	53468004	.	C	T	.	.	MAF_USDA=6.557
NC_035093.1	53468117	.	G	A	.	.	MAF_USDA=2.941
NC_035093.1	53468196	.	C	G	.	.	MAF_USDA=1.639
NC_035093.1	53468212	.	G	C	.	.	MAF_INRAE=30.38;MAF_USDA=18.824
NC_035093.1	53468269	.	G	T	.	.	MAF_USDA=2.459
NC_035093.1	53468440	.	A	G	.	.	MAF_INRAE=25.833;MAF_USDA=34.706
NC_035093.1	53468700	.	C	A	.	.	MAF_USDA=1.639
NC_035093.1	53468724	.	A	C	.	.	MAF_USDA=3.279
NC_035093.1	53468731	.	G	T	.	.	MAF_USDA=3.279
NC_035093.1	53468764	.	T	A	.	.	MAF_USDA=2.459
NC_035093.1	53468912	.	G	C	.	.	MAF_INRAE=25.833;MAF_USDA=22.941
NC_035093.1	53468973	.	A	T	.	.	MAF_INRAE=18.987
NC_035093.1	53468992	.	G	A	.	.	MAF_INRAE=31.013;MAF_USDA=21.429
NC_035093.1	53468994	.	A	T	.	.	MAF_USDA=15.0
NC_035093.1	53468997	.	C	T	.	.	MAF_INRAE=31.013;MAF_USDA=20.833
NC_035093.1	53469092	.	G	T	.	.	MAF_USDA=15.0
NC_035093.1	53469196	.	T	A	.	.	MAF_INRAE=25.0;MAF_USDA=25.294
NC_035093.1	53469250	.	A	G	.	.	MAF_USDA=14.754
NC_035093.1	53469317	.	G	A	.	.	MAF_INRAE=20.833;MAF_USDA=31.765
NC_035093.1	53469323	.	C	A	.	.	MAF_USDA=16.393
NC_035093.1	53470413	.	C	T	.	.	MAF_USDA=10.0
NC_035093.1	53470516	.	G	T	.	.	MAF_USDA=2.459
NC_035093.1	53470543	.	C	T	.	.	MAF_USDA=2.459
NC_035093.1	53470678	.	C	T	.	.	MAF_USDA=11.475
NC_035093.1	53470683	.	A	G	.	.	MAF_INRAE=13.924;MAF_USDA=17.647
NC_035093.1	53470787	.	G	T	.	.	MAF_INRAE=36.076;MAF_USDA=28.824
NC_035093.1	53470792	.	T	G	.	.	MAF_USDA=2.083
NC_035093.1	53470895	.	G	A	.	.	MAF_USDA=13.529
NC_035093.1	53471073	.	C	T	.	.	MAF_INRAE=17.722
NC_035093.1	53471110	.	C	T	.	.	MAF_INRAE=10.526;MAF_USDA=2.459
NC_035093.1	53471120	.	G	A	.	.	MAF_INRAE=20.833;MAF_USDA=7.377
NC_035093.1	53471158	.	A	G	.	.	MAF_USDA=1.639
NC_035093.1	53471276	.	A	G	.	.	MAF_INRAE=3.333;MAF_USDA=17.647
NC_035093.1	53471293	.	C	T	.	.	MAF_INRAE=1.667
NC_035093.1	53471376	.	A	T	.	.	MAF_USDA=8.197
NC_035093.1	53471538	.	G	A	.	.	MAF_USDA=2.459
NC_035093.1	53471761	.	T	A	.	.	MAF_INRAE=10.526;MAF_USDA=2.459
NC_035093.1	53471775	.	A	C	.	.	MAF_INRAE=17.089
NC_035093.1	53471797	.	G	A	.	.	MAF_INRAE=5.063;MAF_USDA=27.059
NC_035093.1	53471886	.	T	G	.	.	MAF_INRAE=3.333;MAF_USDA=4.706
NC_035093.1	53471889	.	T	A	.	.	MAF_USDA=9.016
NC_035093.1	53471898	.	A	T	.	.	MAF_USDA=2.083
NC_035093.1	53471958	.	G	T	.	.	MAF_INRAE=46.203;MAF_USDA=22.941
NC_035093.1	53471965	.	G	A	.	.	MAF_INRAE=1.667;MAF_USDA=4.918
NC_035093.1	53471974	.	C	A	.	.	MAF_INRAE=1.667;MAF_USDA=4.918
NC_035093.1	53471984	.	C	T	.	.	MAF_USDA=8.197
NC_035093.1	53471993	.	T	A	.	.	MAF_INRAE=1.667;MAF_USDA=4.918
NC_035093.1	53472149	.	G	T	.	.	MAF_INRAE=2.5;MAF_USDA=4.706
NC_035093.1	53472165	.	T	C	.	.	MAF_INRAE=1.667
NC_035093.1	53472193	.	C	T	.	.	MAF_INRAE=3.333;MAF_USDA=27.083
NC_035093.1	53472320	.	T	A	.	.	MAF_INRAE=3.333;MAF_USDA=27.083
NC_035093.1	53472322	.	G	C	.	.	MAF_INRAE=3.333;MAF_USDA=27.083
NC_035093.1	53472431	.	T	C	.	.	MAF_USDA=2.459
NC_035093.1	53472514	.	G	A	.	.	MAF_INRAE=10.526;MAF_USDA=11.475
NC_035093.1	53472523	.	T	G	.	.	MAF_INRAE=46.203;MAF_USDA=22.941
NC_035093.1	53472639	.	G	C	.	.	MAF_INRAE=3.165;MAF_USDA=10.417
NC_035093.1	53472702	.	T	C	.	.	MAF_USDA=1.639
NC_035093.1	53472728	.	A	G	.	.	MAF_USDA=1.639
NC_035093.1	53472782	.	G	T	.	.	MAF_USDA=2.459
NC_035093.1	53472806	.	A	C	.	.	MAF_INRAE=10.526;MAF_USDA=13.115
NC_035093.1	53472856	.	A	C	.	.	MAF_USDA=2.459
NC_035093.1	53472938	.	A	G	.	.	MAF_USDA=3.333
NC_035093.1	53472979	.	A	G	.	.	MAF_INRAE=37.5;MAF_USDA=17.857
NC_035093.1	53473092	.	T	C	.	.	MAF_INRAE=10.526;MAF_USDA=12.295
NC_035093.1	53473240	.	C	A	.	.	MAF_INRAE=10.526;MAF_USDA=2.459
NC_035093.1	53473407	.	T	C	.	.	MAF_INRAE=3.333;MAF_USDA=2.459
NC_035093.1	53473650	.	C	T	.	.	MAF_USDA=2.459
NC_035093.1	53473851	.	G	A	.	.	MAF_INRAE=37.5;MAF_USDA=18.824
NC_035093.1	53473882	.	C	T	.	.	MAF_INRAE=10.526;MAF_USDA=2.459
NC_035093.1	53473954	.	G	T	.	.	MAF_INRAE=17.089
NC_035093.1	53473955	.	GAT	GAA	.	.	MAF_USDA=47.917
NC_035093.1	53473957	.	T	A	.	.	MAF_INRAE=40.833
NC_035093.1	53473958	.	T	A	.	.	MAF_INRAE=10.526;MAF_USDA=10.833
NC_035093.1	53473959	.	T	A	.	.	MAF_USDA=8.333
NC_035093.1	53473965	.	T	A	.	.	MAF_INRAE=24.167;MAF_USDA=16.071
NC_035093.1	53473966	.	A	T,C	.	.	MAF_INRAE=10.526
NC_035093.1	53474007	.	C	A	.	.	MAF_USDA=6.557
NC_035093.1	53474033	.	C	T	.	.	MAF_USDA=11.475
NC_035093.1	53474034	.	T	C	.	.	MAF_USDA=4.918
NC_035093.1	53474036	.	T	C	.	.	MAF_USDA=10.656
NC_035093.1	53474477	.	A	C	.	.	MAF_USDA=8.333
NC_035093.1	53474500	.	C	A	.	.	MAF_INRAE=10.526
NC_035093.1	53474555	.	C	A	.	.	MAF_USDA=7.143
NC_035093.1	53474572	.	C	T	.	.	MAF_USDA=3.279
NC_035093.1	53474576	.	A	G	.	.	MAF_USDA=3.279
NC_035093.1	53474589	.	T	C	.	.	MAF_USDA=8.333
NC_035093.1	53474618	.	C	T	.	.	MAF_INRAE=17.722;MAF_USDA=22.917
NC_035093.1	53474679	.	C	A	.	.	MAF_USDA=5.738
NC_035093.1	53474683	.	C	T	.	.	MAF_USDA=3.279
NC_035093.1	53474689	.	T	A	.	.	MAF_USDA=3.279
NC_035093.1	53474811	.	T	G	.	.	MAF_INRAE=20.0
NC_035093.1	53474847	.	T	C	.	.	MAF_INRAE=35.833;MAF_USDA=18.824
NC_035093.1	53474849	.	C	T	.	.	MAF_INRAE=1.667;MAF_USDA=13.529
NC_035093.1	53474857	.	C	G	.	.	MAF_INRAE=35.833;MAF_USDA=17.647
NC_035093.1	53474978	.	C	T	.	.	MAF_USDA=6.557
NC_035093.1	53475068	.	C	G	.	.	MAF_USDA=7.377
NC_035093.1	53475078	.	T	G	.	.	MAF_USDA=6.557
NC_035093.1	53475304	.	C	G	.	.	MAF_USDA=1.639
NC_035093.1	53475385	.	A	T	.	.	MAF_INRAE=37.5;MAF_USDA=18.824
NC_035093.1	53475484	.	G	A	.	.	MAF_USDA=1.639
NC_035093.1	53475516	.	A	C	.	.	MAF_INRAE=32.911;MAF_USDA=48.235
NC_035093.1	53475526	.	G	A	.	.	MAF_USDA=3.279
NC_035093.1	53475612	.	C	G	.	.	MAF_USDA=14.754
NC_035093.1	53475688	.	C	A	.	.	MAF_INRAE=1.667
NC_035093.1	53475716	.	C	T	.	.	MAF_INRAE=3.333
NC_035093.1	53475765	.	C	T	.	.	MAF_INRAE=2.5
NC_035093.1	53475777	.	T	C	.	.	MAF_INRAE=1.667
NC_035093.1	53475778	.	C	T	.	.	MAF_INRAE=1.667
NC_035093.1	53475855	.	C	A	.	.	MAF_USDA=4.098
NC_035093.1	53476014	.	A	C	.	.	MAF_INRAE=1.667
NC_035093.1	53476034	.	T	G	.	.	MAF_INRAE=1.667
NC_035093.1	53476076	.	C	T	.	.	MAF_INRAE=6.962
NC_035093.1	53476119	.	C	T	.	.	MAF_INRAE=6.667
NC_035093.1	53476121	.	C	A	.	.	MAF_INRAE=6.667
NC_035093.1	53476174	.	T	G	.	.	MAF_INRAE=2.5
NC_035093.1	53476188	.	C	T	.	.	MAF_USDA=4.918
NC_035093.1	53476189	.	C	T	.	.	MAF_INRAE=2.5
NC_035093.1	53476198	.	A	C	.	.	MAF_INRAE=2.5
NC_035093.1	53476203	.	G	C	.	.	MAF_INRAE=2.5
NC_035093.1	53476209	.	T	G	.	.	MAF_INRAE=2.5;MAF_USDA=5.738
NC_035093.1	53476258	.	A	G	.	.	MAF_USDA=9.016
NC_035093.1	53476285	.	A	C	.	.	MAF_USDA=14.754
NC_035093.1	53476402	.	A	G	.	.	MAF_USDA=13.934
NC_035093.1	53476833	.	C	G	.	.	MAF_USDA=1.639
NC_035093.1	53476945	.	G	A	.	.	MAF_USDA=1.639
NC_035093.1	53477107	.	C	T	.	.	MAF_USDA=9.836
NC_035093.1	53477243	.	G	A	.	.	MAF_INRAE=10.526
NC_035093.1	53477303	.	T	A	.	.	MAF_INRAE=45.57;MAF_USDA=41.667
NC_035093.1	53477389	.	T	G	.	.	MAF_USDA=7.377
NC_035093.1	53477390	.	C	A	.	.	MAF_USDA=6.557
NC_035093.1	53477391	.	A	G	.	.	MAF_USDA=6.557
NC_035093.1	53477392	.	T	C	.	.	MAF_INRAE=1.667;MAF_USDA=18.75
NC_035093.1	53477396	.	T	A	.	.	MAF_INRAE=1.667
NC_035093.1	53477397	.	A	T	.	.	MAF_INRAE=1.667
NC_035093.1	53477401	.	T	C	.	.	MAF_INRAE=1.667
NC_035093.1	53477402	.	G	A	.	.	MAF_INRAE=1.667
NC_035093.1	53477406	.	T	C	.	.	MAF_INRAE=2.5;MAF_USDA=2.459
NC_035093.1	53477408	.	G	A	.	.	MAF_INRAE=1.667
NC_035093.1	53477436	.	G	T	.	.	MAF_USDA=12.295
NC_035093.1	53477454	.	C	G	.	.	MAF_USDA=11.475
NC_035093.1	53477477	.	T	G	.	.	MAF_USDA=13.115
NC_035093.1	53477489	.	C	G	.	.	MAF_USDA=13.934
NC_035093.1	53477527	.	C	T	.	.	MAF_USDA=3.279
NC_035093.1	53477528	.	G	A	.	.	MAF_INRAE=13.158;MAF_USDA=7.377
NC_035093.1	53477541	.	T	G	.	.	MAF_USDA=4.098
NC_035093.1	53477573	.	T	G	.	.	MAF_USDA=4.918
NC_035093.1	53477621	.	G	T	.	.	MAF_USDA=31.25
NC_035093.1	53477632	.	A	G	.	.	MAF_USDA=29.167
NC_035093.1	53477690	.	A	T	.	.	MAF_USDA=6.557
NC_035093.1	53477693	.	G	A	.	.	MAF_USDA=7.377
NC_035093.1	53477700	.	T	A	.	.	MAF_USDA=5.738
NC_035093.1	53477703	.	T	C	.	.	MAF_USDA=6.557
NC_035093.1	53477746	.	C	A	.	.	MAF_USDA=7.377
NC_035093.1	53477790	.	C	T	.	.	MAF_INRAE=10.526
NC_035093.1	53477805	.	G	A	.	.	MAF_INRAE=23.333;MAF_USDA=11.475
NC_035093.1	53477853	.	T	C	.	.	MAF_USDA=10.0
NC_035093.1	53477903	.	C	T	.	.	MAF_USDA=1.639
NC_035093.1	53477916	.	C	T	.	.	MAF_INRAE=3.797;MAF_USDA=14.706
NC_035093.1	53478060	.	C	G	.	.	MAF_USDA=1.639
NC_035093.1	53478070	.	A	C	.	.	MAF_USDA=11.176
NC_035093.1	53478330	.	C	A	.	.	MAF_INRAE=20.833;MAF_USDA=7.377
NC_035093.1	53478372	.	A	G	.	.	MAF_INRAE=17.722;MAF_USDA=2.083
NC_035093.1	53478414	.	A	T	.	.	MAF_USDA=1.639
NC_035093.1	53478478	.	T	A	.	.	MAF_INRAE=11.667;MAF_USDA=22.917
NC_035093.1	53478506	.	T	G	.	.	MAF_USDA=5.738
NC_035093.1	53479126	.	C	A	.	.	MAF_INRAE=42.105;MAF_USDA=45.833
NC_035093.1	53479756	.	A	C	.	.	MAF_USDA=4.918
NC_035093.1	53479763	.	G	T	.	.	MAF_USDA=11.475
NC_035093.1	53479767	.	C	A	.	.	MAF_USDA=1.667
NC_035093.1	53479781	.	G	T	.	.	MAF_USDA=3.279
NC_035093.1	53479793	.	A	G	.	.	MAF_INRAE=10.526
NC_035093.1	53479827	.	G	T	.	.	MAF_INRAE=10.526;MAF_USDA=9.167
NC_035093.1	53479845	.	A	C	.	.	MAF_INRAE=17.722
NC_035093.1	53479863	.	T	A	.	.	MAF_INRAE=14.167;MAF_USDA=9.412
NC_035093.1	53479943	.	C	T	.	.	MAF_INRAE=1.667;MAF_USDA=14.118
NC_035093.1	53479951	.	G	T	.	.	MAF_INRAE=20.0;MAF_USDA=6.557
NC_035093.1	53479956	.	A	T	.	.	MAF_INRAE=15.789
NC_035093.1	53480074	.	C	T	.	.	MAF_USDA=22.917
NC_035093.1	53480086	.	C	A	.	.	MAF_USDA=4.918
NC_035093.1	53480114	.	C	A	.	.	MAF_INRAE=10.526;MAF_USDA=11.667
NC_035093.1	53480138	.	C	T	.	.	MAF_USDA=4.167
NC_035093.1	53480190	.	T	C	.	.	MAF_USDA=18.852
NC_035093.1	53480226	.	C	G	.	.	MAF_USDA=10.656
NC_035093.1	53480328	.	C	T	.	.	MAF_INRAE=1.667;MAF_USDA=4.918
NC_035093.1	53480344	.	C	A	.	.	MAF_INRAE=36.667;MAF_USDA=32.353
NC_035093.1	53480351	.	A	T	.	.	MAF_INRAE=19.167;MAF_USDA=8.197
NC_035093.1	53480423	.	T	G	.	.	MAF_USDA=7.377
NC_035093.1	53480457	.	C	T	.	.	MAF_INRAE=39.167;MAF_USDA=39.583
NC_035093.1	53480555	.	C	G	.	.	MAF_USDA=22.131
NC_035093.1	53480575	.	A	C	.	.	MAF_USDA=36.471
NC_035093.1	53480585	.	C	T	.	.	MAF_USDA=1.639
NC_035093.1	53480595	.	A	C	.	.	MAF_USDA=18.75
NC_035093.1	53480785	.	A	C	.	.	MAF_USDA=12.5
NC_035093.1	53480814	.	G	C	.	.	MAF_USDA=29.167
NC_035093.1	53480874	.	T	A	.	.	MAF_USDA=4.918
NC_035093.1	53480885	.	G	T	.	.	MAF_USDA=4.098
NC_035093.1	53480905	.	C	A	.	.	MAF_USDA=4.918
NC_035093.1	53480911	.	C	A	.	.	MAF_USDA=4.098
NC_035093.1	53480924	.	G	T	.	.	MAF_USDA=4.918
NC_035093.1	53480925	.	C	T	.	.	MAF_USDA=4.098
NC_035093.1	53480939	.	T	C	.	.	MAF_USDA=4.098
NC_035093.1	53480952	.	G	A	.	.	MAF_INRAE=10.526;MAF_USDA=13.934
NC_035093.1	53480953	.	G	C	.	.	MAF_USDA=7.377
NC_035093.1	53480955	.	C	T	.	.	MAF_INRAE=20.0;MAF_USDA=4.918
NC_035093.1	53481028	.	G	A	.	.	MAF_INRAE=18.354
NC_035093.1	53481176	.	C	T	.	.	MAF_INRAE=37.5;MAF_USDA=18.452
NC_035093.1	53481190	.	A	C	.	.	MAF_INRAE=33.544;MAF_USDA=38.69
NC_035093.1	53481484	.	T	A	.	.	MAF_USDA=13.115
NC_035093.1	53481494	.	C	T	.	.	MAF_INRAE=1.667
NC_035093.1	53481526	.	A	G	.	.	MAF_INRAE=14.167;MAF_USDA=22.917
NC_035093.1	53481528	.	C	G	.	.	MAF_INRAE=14.167;MAF_USDA=22.917
NC_035093.1	53481608	.	A	G	.	.	MAF_INRAE=1.667;MAF_USDA=6.25
NC_035093.1	53481686	.	G	A	.	.	MAF_INRAE=43.333;MAF_USDA=43.75
NC_035093.1	53481747	.	T	C	.	.	MAF_USDA=6.25
NC_035093.1	53482007	.	C	T	.	.	MAF_USDA=2.459
NC_035093.1	53482184	.	C	G	.	.	MAF_INRAE=20.0
NC_035093.1	53482287	.	G	A	.	.	MAF_INRAE=3.333
NC_035093.1	53482333	.	A	T	.	.	MAF_USDA=37.5
NC_035093.1	53482627	.	A	T	.	.	MAF_USDA=3.279
NC_035093.1	53482628	.	T	C	.	.	MAF_USDA=3.279
NC_035093.1	53482653	.	C	T	.	.	MAF_USDA=2.459
NC_035093.1	53482683	.	T	G	.	.	MAF_USDA=1.639
NC_035093.1	53482738	.	C	T	.	.	MAF_USDA=11.475
NC_035093.1	53482770	.	C	T	.	.	MAF_USDA=1.639
NC_035093.1	53482864	.	G	A	.	.	MAF_USDA=5.738
NC_035093.1	53483171	.	T	A	.	.	MAF_INRAE=3.333;MAF_USDA=4.706
NC_035093.1	53483206	.	A	T	.	.	MAF_INRAE=36.667;MAF_USDA=15.294
NC_035093.1	53483440	.	T	C	.	.	MAF_INRAE=33.544;MAF_USDA=46.471
NC_035093.1	53483441	.	G	A	.	.	MAF_USDA=4.098
NC_035093.1	53483460	.	G	A	.	.	MAF_USDA=3.279
NC_035093.1	53483476	.	A	C	.	.	MAF_USDA=3.279
NC_035093.1	53483526	.	A	G	.	.	MAF_INRAE=17.722;MAF_USDA=1.765
NC_035093.1	53483676	.	C	A	.	.	MAF_USDA=6.25
NC_035093.1	53483764	.	T	G	.	.	MAF_INRAE=40.0;MAF_USDA=23.529
NC_035093.1	53483862	.	G	A	.	.	MAF_INRAE=10.526;MAF_USDA=13.115
NC_035093.1	53484059	.	G	A	.	.	MAF_USDA=8.197
NC_035093.1	53484137	.	G	A	.	.	MAF_INRAE=3.165;MAF_USDA=10.417
NC_035093.1	53484329	.	T	A	.	.	MAF_USDA=6.557
NC_035093.1	53484394	.	G	A	.	.	MAF_USDA=1.639
NC_035093.1	53484609	.	T	C	.	.	MAF_USDA=1.639
NC_035093.1	53484637	.	C	T	.	.	MAF_USDA=6.557
NC_035093.1	53484755	.	T	C	.	.	MAF_INRAE=1.667
NC_035093.1	53484938	.	C	G	.	.	MAF_INRAE=17.722;MAF_USDA=2.083
NC_035093.1	53484940	.	A	C	.	.	MAF_INRAE=10.526;MAF_USDA=9.322
NC_035093.1	53484941	.	C	T	.	.	MAF_USDA=4.237
NC_035093.1	53485800	.	G	T	.	.	MAF_USDA=4.098
NC_035093.1	53485842	.	C	T	.	.	MAF_USDA=1.639
NC_035093.1	53486037	.	A	G	.	.	MAF_USDA=4.098
NC_035093.1	53486103	.	C	A	.	.	MAF_USDA=13.115
NC_035093.1	53486109	.	A	T	.	.	MAF_USDA=9.016
NC_035093.1	53486168	.	G	A	.	.	MAF_INRAE=37.5;MAF_USDA=18.824
NC_035093.1	53486184	.	A	C	.	.	MAF_INRAE=10.526;MAF_USDA=12.295
NC_035093.1	53486313	.	C	A	.	.	MAF_USDA=2.083
NC_035093.1	53486489	.	G	T	.	.	MAF_USDA=18.033
NC_035093.1	53486505	.	T	C	.	.	MAF_USDA=1.639
NC_035093.1	53486599	.	G	T	.	.	MAF_INRAE=17.089
NC_035093.1	53486686	.	A	C	.	.	MAF_INRAE=19.62;MAF_USDA=19.412
NC_035093.1	53486720	.	G	T	.	.	MAF_USDA=9.016
NC_035093.1	53486767	.	C	T	.	.	MAF_USDA=9.016
NC_035093.1	53486817	.	A	G	.	.	MAF_INRAE=46.203;MAF_USDA=22.941
NC_035093.1	53486834	.	C	T	.	.	MAF_INRAE=29.114;MAF_USDA=23.529
NC_035093.1	53486885	.	A	C	.	.	MAF_USDA=1.639
NC_035093.1	53486994	.	T	C	.	.	MAF_INRAE=10.526
NC_035093.1	53487093	.	T	C	.	.	MAF_INRAE=31.579;MAF_USDA=2.083
NC_035093.1	53487410	.	A	C	.	.	MAF_INRAE=46.203;MAF_USDA=22.941
NC_035093.1	53487525	.	C	T	.	.	MAF_INRAE=10.526;MAF_USDA=11.475
NC_035093.1	53491422	.	G	C	.	.	MAF_USDA=10.656
NC_035093.1	53491515	.	C	A	.	.	MAF_USDA=3.279
NC_035093.1	53491516	.	T	G	.	.	MAF_INRAE=46.203;MAF_USDA=37.5
NC_035093.1	53491653	.	C	T	.	.	MAF_USDA=5.422
NC_035093.1	53491857	.	A	T	.	.	MAF_USDA=1.639
NC_035093.1	53491971	.	G	C	.	.	MAF_USDA=3.279
NC_035093.1	53492113	.	G	A	.	.	MAF_INRAE=10.526
NC_035093.1	53492170	.	G	A	.	.	MAF_USDA=1.639
NC_035093.1	53492334	.	G	A	.	.	MAF_INRAE=17.722
NC_035093.1	53492357	.	C	A	.	.	MAF_INRAE=1.667
NC_035093.1	53492399	.	G	A	.	.	MAF_USDA=1.639
NC_035093.1	53492470	.	T	G	.	.	MAF_USDA=13.115
NC_035093.1	53492473	.	A	T	.	.	MAF_INRAE=44.937;MAF_USDA=22.941
NC_035093.1	53492588	.	C	G	.	.	MAF_INRAE=33.544;MAF_USDA=38.824
NC_035093.1	53492712	.	C	T	.	.	MAF_INRAE=14.167;MAF_USDA=10.0
NC_035093.1	53492769	.	G	T	.	.	MAF_INRAE=39.167;MAF_USDA=37.059
NC_035093.1	53492809	.	T	A	.	.	MAF_USDA=1.639
NC_035093.1	53492837	.	C	T	.	.	MAF_USDA=4.098
NC_035093.1	53492850	.	C	A	.	.	MAF_USDA=2.941
NC_035093.1	53492868	.	G	A	.	.	MAF_INRAE=1.667
NC_035093.1	53492877	.	G	A	.	.	MAF_INRAE=17.722
NC_035093.1	53492888	.	C	T	.	.	MAF_INRAE=14.167;MAF_USDA=25.0
NC_035093.1	53492988	.	C	T	.	.	MAF_USDA=2.459
NC_035093.1	53493080	.	C	T	.	.	MAF_INRAE=1.667;MAF_USDA=15.294
NC_035093.1	53493141	.	G	C	.	.	MAF_INRAE=10.526;MAF_USDA=13.934
NC_035093.1	53493166	.	A	C	.	.	MAF_INRAE=10.526
NC_035093.1	53493224	.	G	A	.	.	MAF_INRAE=3.333;MAF_USDA=4.706
NC_035093.1	53493267	.	G	A	.	.	MAF_USDA=13.934
NC_035093.1	53493391	.	A	T	.	.	MAF_USDA=10.0
NC_035093.1	53493395	.	T	A	.	.	MAF_INRAE=19.167
NC_035093.1	53493409	.	T	C	.	.	MAF_USDA=4.098
NC_035093.1	53493442	.	C	T	.	.	MAF_USDA=2.083
NC_035093.1	53493529	.	C	T	.	.	MAF_INRAE=10.526;MAF_USDA=13.115
NC_035093.1	53493884	.	C	T	.	.	MAF_USDA=3.279
NC_035093.1	53493982	.	C	A	.	.	MAF_INRAE=17.089;MAF_USDA=2.083
NC_035093.1	53493983	.	A	T	.	.	MAF_USDA=4.918
NC_035093.1	53494029	.	C	T	.	.	MAF_INRAE=38.333;MAF_USDA=21.765
NC_035093.1	53494056	.	A	T	.	.	MAF_USDA=1.639
NC_035093.1	53494057	.	G	T	.	.	MAF_USDA=1.639
NC_035093.1	53494096	.	C	G	.	.	MAF_INRAE=2.5;MAF_USDA=1.639
NC_035093.1	53494632	.	A	G	.	.	MAF_INRAE=10.526;MAF_USDA=12.295
NC_035093.1	53494651	.	C	T	.	.	MAF_USDA=14.118
NC_035093.1	53494660	.	G	A	.	.	MAF_USDA=2.459
NC_035093.1	53494724	.	G	A	.	.	MAF_INRAE=17.722
NC_035093.1	53494771	.	A	C	.	.	MAF_INRAE=10.526;MAF_USDA=12.295
NC_035093.1	53494804	.	G	A	.	.	MAF_INRAE=3.165
NC_035093.1	53494876	.	T	A	.	.	MAF_USDA=11.475
NC_035093.1	53494936	.	C	T	.	.	MAF_USDA=3.279
NC_035093.1	53495058	.	C	T	.	.	MAF_USDA=1.639
NC_035093.1	53495313	.	C	T	.	.	MAF_USDA=1.639
NC_035093.1	53495318	.	C	A	.	.	MAF_INRAE=3.333;MAF_USDA=4.706
NC_035093.1	53495421	.	A	T	.	.	MAF_INRAE=46.203;MAF_USDA=22.941
NC_035093.1	53495439	.	G	A	.	.	MAF_USDA=1.639
NC_035093.1	53495516	.	T	G	.	.	MAF_USDA=8.824
NC_035093.1	53495537	.	T	C	.	.	MAF_USDA=1.765
NC_035093.1	53495667	.	T	C	.	.	MAF_INRAE=17.722;MAF_USDA=14.706
NC_035093.1	53495684	.	C	T	.	.	MAF_INRAE=17.722
NC_035093.1	53495752	.	T	C	.	.	MAF_INRAE=14.167;MAF_USDA=8.824
NC_035093.1	53495801	.	T	C	.	.	MAF_USDA=2.459
NC_035093.1	53495821	.	G	A	.	.	MAF_INRAE=20.253;MAF_USDA=25.294
NC_035093.1	53495901	.	C	G	.	.	MAF_INRAE=14.167;MAF_USDA=9.412
NC_035093.1	53495935	.	A	C	.	.	MAF_USDA=5.738
NC_035093.1	53495967	.	C	A	.	.	MAF_USDA=4.098
NC_035093.1	53496000	.	C	T	.	.	MAF_INRAE=20.253;MAF_USDA=35.246
NC_035093.1	53496054	.	G	A	.	.	MAF_INRAE=1.667
NC_035093.1	53496106	.	C	A	.	.	MAF_USDA=2.459
NC_035093.1	53496236	.	T	C	.	.	MAF_INRAE=20.253;MAF_USDA=24.706
NC_035093.1	53496253	.	A	C	.	.	MAF_INRAE=22.5;MAF_USDA=11.475
NC_035093.1	53496304	.	T	G	.	.	MAF_USDA=8.824
NC_035093.1	53496307	.	T	A	.	.	MAF_USDA=4.098
NC_035093.1	53496308	.	GTTTTTTTTT	GTTTTTTTTA	.	.	MAF_USDA=29.167
NC_035093.1	53496366	.	C	A	.	.	MAF_USDA=8.824
NC_035093.1	53496426	.	G	A	.	.	MAF_INRAE=47.368;MAF_USDA=32.353
NC_035093.1	53496508	.	C	A	.	.	MAF_USDA=8.197
NC_035093.1	53496578	.	T	C	.	.	MAF_USDA=10.0
NC_035093.1	53496763	.	G	C	.	.	MAF_USDA=25.0
NC_035093.1	53496782	.	A	T	.	.	MAF_INRAE=46.203;MAF_USDA=31.765
NC_035093.1	53496898	.	G	A	.	.	MAF_USDA=22.917
NC_035093.1	53497251	.	C	A	.	.	MAF_USDA=3.279
NC_035093.1	53497471	.	G	A	.	.	MAF_INRAE=3.333;MAF_USDA=4.706
NC_035093.1	53497527	.	C	T	.	.	MAF_INRAE=1.667
NC_035093.1	53497540	.	G	A	.	.	MAF_INRAE=46.203;MAF_USDA=23.214
NC_035093.1	53497603	.	T	C	.	.	MAF_INRAE=17.722
NC_035093.1	53497688	.	G	A	.	.	MAF_INRAE=46.203;MAF_USDA=32.143
NC_035093.1	53497705	.	G	A	.	.	MAF_USDA=2.5
NC_035093.1	53497749	.	C	T	.	.	MAF_INRAE=3.333;MAF_USDA=18.235
NC_035093.1	53497763	.	T	A	.	.	MAF_USDA=6.557
NC_035093.1	53497864	.	G	A	.	.	MAF_INRAE=3.333;MAF_USDA=4.706
NC_035093.1	53497918	.	C	A	.	.	MAF_INRAE=3.333;MAF_USDA=4.706
NC_035093.1	53497919	.	T	A	.	.	MAF_INRAE=3.333;MAF_USDA=4.706
NC_035093.1	53497963	.	A	G	.	.	MAF_USDA=7.059
NC_035093.1	53497974	.	T	G	.	.	MAF_USDA=2.459
NC_035093.1	53498042	.	C	A	.	.	MAF_USDA=3.279
NC_035093.1	53498043	.	C	A	.	.	MAF_USDA=3.279
NC_035093.1	53498310	.	C	A	.	.	MAF_USDA=11.905
NC_035093.1	53498472	.	G	A	.	.	MAF_INRAE=20.0;MAF_USDA=9.016
NC_035093.1	53498833	.	T	G	.	.	MAF_USDA=1.639
NC_035093.1	53498873	.	T	A	.	.	MAF_USDA=3.279
NC_035093.1	53498937	.	A	T	.	.	MAF_INRAE=14.167;MAF_USDA=10.0
NC_035093.1	53499216	.	T	G	.	.	MAF_INRAE=14.167;MAF_USDA=10.0
NC_035093.1	53499244	.	A	C	.	.	MAF_INRAE=14.167;MAF_USDA=10.0
NC_035093.1	53499515	.	C	T	.	.	MAF_USDA=1.639
NC_035093.1	53499636	.	T	C	.	.	MAF_INRAE=23.333
NC_035093.1	53499739	.	T	C	.	.	MAF_INRAE=46.203;MAF_USDA=45.294
NC_035093.1	53499840	.	G	A	.	.	MAF_USDA=10.656
NC_035093.1	53499880	.	C	G	.	.	MAF_INRAE=20.0;MAF_USDA=9.016
NC_035093.1	53499974	.	G	T	.	.	MAF_USDA=3.279
NC_035093.1	53500194	.	A	T	.	.	MAF_USDA=1.639
NC_035093.1	53500220	.	A	G	.	.	MAF_INRAE=46.835;MAF_USDA=33.333
NC_035093.1	53500259	.	G	A	.	.	MAF_INRAE=17.722
NC_035093.1	53500320	.	C	T	.	.	MAF_INRAE=17.089
NC_035093.1	53500349	.	G	T	.	.	MAF_USDA=1.639
NC_035093.1	53500361	.	C	T	.	.	MAF_INRAE=22.152;MAF_USDA=23.77
NC_035093.1	53500382	.	A	G	.	.	MAF_INRAE=14.167;MAF_USDA=11.176
NC_035093.1	53500702	.	C	T	.	.	MAF_USDA=1.639
NC_035093.1	53500842	.	C	T	.	.	MAF_USDA=22.917
NC_035093.1	53500856	.	A	G	.	.	MAF_USDA=1.639
NC_035093.1	53500944	.	G	A	.	.	MAF_USDA=2.083
NC_035093.1	53501030	.	T	G	.	.	MAF_USDA=4.098
NC_035093.1	53501142	.	G	T	.	.	MAF_USDA=9.836
NC_035093.1	53501163	.	G	A	.	.	MAF_USDA=1.639
NC_035093.1	53501324	.	C	T	.	.	MAF_USDA=1.639
NC_035093.1	53501335	.	C	T	.	.	MAF_INRAE=22.152;MAF_USDA=13.934
NC_035093.1	53501402	.	C	G	.	.	MAF_USDA=9.836
NC_035093.1	53501403	.	G	T	.	.	MAF_USDA=9.836
NC_035093.1	53501628	.	C	A	.	.	MAF_USDA=4.098
NC_035093.1	53501684	.	A	C	.	.	MAF_INRAE=11.392;MAF_USDA=5.882
NC_035093.1	53501689	.	T	G	.	.	MAF_INRAE=29.747;MAF_USDA=10.0
NC_035093.1	53501807	.	A	G	.	.	MAF_USDA=3.279
NC_035093.1	53501851	.	T	C	.	.	MAF_INRAE=2.5;MAF_USDA=6.557
NC_035093.1	53501852	.	T	C	.	.	MAF_INRAE=20.833;MAF_USDA=8.197
NC_035093.1	53501857	.	A	G	.	.	MAF_USDA=8.197
NC_035093.1	53501885	.	G	T	.	.	MAF_USDA=1.639
NC_035093.1	53501994	.	A	G	.	.	MAF_INRAE=16.456
NC_035093.1	53502190	.	G	T	.	.	MAF_USDA=1.639
NC_035093.1	53502204	.	T	C	.	.	MAF_USDA=23.529
NC_035093.1	53502205	.	T	A	.	.	MAF_USDA=23.529
NC_035093.1	53502247	.	C	G	.	.	MAF_USDA=5.738
NC_035093.1	53502251	.	C	A	.	.	MAF_USDA=10.656
NC_035093.1	53502428	.	G	A	.	.	MAF_INRAE=27.5
NC_035093.1	53502491	.	A	C	.	.	MAF_USDA=2.459
NC_035093.1	53502571	.	G	A	.	.	MAF_USDA=3.279
NC_035093.1	53502597	.	G	T	.	.	MAF_USDA=4.098
NC_035093.1	53502612	.	C	T	.	.	MAF_USDA=3.279
NC_035093.1	53502635	.	A	G	.	.	MAF_INRAE=4.43;MAF_USDA=7.377
NC_035093.1	53502778	.	G	T	.	.	MAF_INRAE=20.833;MAF_USDA=7.377
NC_035093.1	53502787	.	G	T	.	.	MAF_INRAE=46.203;MAF_USDA=23.529
NC_035093.1	53502906	.	G	T	.	.	MAF_USDA=1.765
NC_035093.1	53502965	.	A	T	.	.	MAF_INRAE=2.5;MAF_USDA=6.557
NC_035093.1	53502983	.	T	A	.	.	MAF_INRAE=2.5;MAF_USDA=6.557
NC_035093.1	53502986	.	A	G	.	.	MAF_USDA=22.917
NC_035093.1	53503198	.	C	T	.	.	MAF_USDA=1.639
NC_035093.1	53503230	.	G	T	.	.	MAF_USDA=9.016
NC_035093.1	53503364	.	C	A	.	.	MAF_INRAE=22.5;MAF_USDA=10.656
NC_035093.1	53503420	.	A	G	.	.	MAF_INRAE=20.0;MAF_USDA=9.016
NC_035093.1	53503449	.	A	G	.	.	MAF_USDA=1.639
NC_035093.1	53503481	.	C	A	.	.	MAF_USDA=9.836
NC_035093.1	53503526	.	T	A	.	.	MAF_INRAE=2.5
NC_035093.1	53503583	.	A	T	.	.	MAF_USDA=7.377
NC_035093.1	53503611	.	C	T	.	.	MAF_INRAE=4.43;MAF_USDA=8.197
NC_035093.1	53503641	.	G	A	.	.	MAF_INRAE=2.5;MAF_USDA=6.557
NC_035093.1	53503684	.	T	C	.	.	MAF_USDA=13.934
NC_035093.1	53503710	.	C	T	.	.	MAF_USDA=5.738
NC_035093.1	53503729	.	C	T	.	.	MAF_USDA=4.918
NC_035093.1	53503777	.	T	G	.	.	MAF_USDA=1.667
NC_035093.1	53503860	.	G	T	.	.	MAF_INRAE=2.5;MAF_USDA=6.557
NC_035093.1	53503905	.	C	A	.	.	MAF_INRAE=29.114;MAF_USDA=22.353
NC_035093.1	53504013	.	C	T	.	.	MAF_INRAE=1.667
NC_035093.1	53504036	.	A	C	.	.	MAF_USDA=3.279
NC_035093.1	53504053	.	A	C	.	.	MAF_USDA=2.459
NC_035093.1	53504057	.	T	A	.	.	MAF_USDA=12.353
NC_035093.1	53504108	.	G	A	.	.	MAF_INRAE=22.5;MAF_USDA=9.016
NC_035093.1	53504207	.	G	T	.	.	MAF_INRAE=48.734;MAF_USDA=35.882
NC_035093.1	53504213	.	G	A	.	.	MAF_USDA=1.639
NC_035093.1	53504294	.	A	T	.	.	MAF_USDA=24.706
NC_035093.1	53504350	.	C	T	.	.	MAF_USDA=4.118
NC_035093.1	53504351	.	G	T	.	.	MAF_INRAE=20.833;MAF_USDA=8.197
NC_035093.1	53504431	.	T	A	.	.	MAF_INRAE=1.667
NC_035093.1	53504484	.	G	T	.	.	MAF_USDA=3.279
NC_035093.1	53504538	.	T	G	.	.	MAF_USDA=4.098
NC_035093.1	53504560	.	C	A	.	.	MAF_USDA=1.639
NC_035093.1	53504612	.	T	A	.	.	MAF_USDA=5.738
NC_035093.1	53504746	.	G	T	.	.	MAF_INRAE=29.747;MAF_USDA=9.412
NC_035093.1	53504811	.	C	G	.	.	MAF_USDA=23.529
NC_035093.1	53504892	.	C	T	.	.	MAF_INRAE=2.5;MAF_USDA=9.016
NC_035093.1	53504893	.	G	A	.	.	MAF_USDA=11.475
NC_035093.1	53504956	.	T	C	.	.	MAF_INRAE=14.167;MAF_USDA=9.412
NC_035093.1	53505023	.	G	A	.	.	MAF_USDA=11.176
NC_035093.1	53505037	.	C	A	.	.	MAF_INRAE=20.253
NC_035093.1	53505157	.	T	A	.	.	MAF_USDA=3.279
NC_035093.1	53505413	.	A	T	.	.	MAF_USDA=3.279
NC_035093.1	53505514	.	T	G	.	.	MAF_USDA=6.557
NC_035093.1	53505556	.	G	A	.	.	MAF_USDA=1.639
NC_035093.1	53505592	.	C	A	.	.	MAF_INRAE=2.5;MAF_USDA=1.639
NC_035093.1	53505593	.	C	G	.	.	MAF_INRAE=2.5;MAF_USDA=1.639
NC_035093.1	53505619	.	C	A	.	.	MAF_INRAE=10.526
NC_035093.1	53505679	.	C	G	.	.	MAF_INRAE=3.333;MAF_USDA=2.459
NC_035093.1	53505690	.	C	T	.	.	MAF_USDA=1.639
NC_035093.1	53505830	.	C	G	.	.	MAF_INRAE=10.526
NC_035093.1	53505882	.	A	G	.	.	MAF_USDA=20.0
NC_035093.1	53505959	.	T	G	.	.	MAF_USDA=4.918
NC_035093.1	53505965	.	G	T	.	.	MAF_INRAE=2.5;MAF_USDA=4.706
NC_035093.1	53506033	.	G	T	.	.	MAF_USDA=1.639
NC_035093.1	53506232	.	C	T	.	.	MAF_USDA=4.918
NC_035093.1	53506311	.	C	A	.	.	MAF_INRAE=17.089
NC_035093.1	53506453	.	C	T	.	.	MAF_USDA=9.836
NC_035093.1	53506739	.	G	T	.	.	MAF_USDA=1.765
NC_035093.1	53506847	.	C	T	.	.	MAF_INRAE=4.167;MAF_USDA=7.377
NC_035093.1	53506967	.	T	C	.	.	MAF_USDA=1.639
NC_035093.1	53507082	.	G	A	.	.	MAF_INRAE=29.114;MAF_USDA=22.941
NC_035093.1	53507138	.	C	T	.	.	MAF_USDA=4.918
NC_035093.1	53507164	.	T	G	.	.	MAF_INRAE=1.667
NC_035093.1	53507206	.	C	G	.	.	MAF_INRAE=45.57;MAF_USDA=28.824
NC_035093.1	53507223	.	G	T	.	.	MAF_INRAE=1.667
NC_035093.1	53507260	.	A	G	.	.	MAF_INRAE=20.833;MAF_USDA=13.529
NC_035093.1	53507333	.	A	T	.	.	MAF_INRAE=29.747;MAF_USDA=10.0
NC_035093.1	53507360	.	G	A	.	.	MAF_USDA=1.639
NC_035093.1	53507701	.	A	C	.	.	MAF_USDA=3.279
NC_035093.1	53508122	.	A	C	.	.	MAF_INRAE=29.114;MAF_USDA=33.333
NC_035093.1	53508128	.	T	A	.	.	MAF_INRAE=1.667
NC_035093.1	53508210	.	A	C	.	.	MAF_USDA=4.098
NC_035093.1	53508215	.	A	G	.	.	MAF_USDA=18.75
NC_035093.1	53508242	.	T	G	.	.	MAF_INRAE=24.167;MAF_USDA=28.824
NC_035093.1	53508245	.	G	A	.	.	MAF_USDA=4.918
NC_035093.1	53508426	.	G	T	.	.	MAF_USDA=1.639
NC_035093.1	53508437	.	T	C	.	.	MAF_INRAE=37.975;MAF_USDA=47.647
NC_035093.1	53508471	.	T	G	.	.	MAF_USDA=4.918
NC_035093.1	53508513	.	T	A	.	.	MAF_USDA=4.167
NC_035093.1	53508514	.	T	A	.	.	MAF_USDA=4.167
NC_035093.1	53508591	.	G	A	.	.	MAF_INRAE=10.526
NC_035093.1	53508626	.	C	G	.	.	MAF_INRAE=3.333;MAF_USDA=4.706
NC_035093.1	53508673	.	G	A	.	.	MAF_INRAE=3.333;MAF_USDA=4.706
NC_035093.1	53508838	.	C	A	.	.	MAF_INRAE=1.667;MAF_USDA=4.098
NC_035093.1	53508845	.	A	C	.	.	MAF_USDA=1.639
NC_035093.1	53508886	.	C	T	.	.	MAF_USDA=11.475
NC_035093.1	53508945	.	T	C	.	.	MAF_USDA=2.459
NC_035093.1	53508959	.	G	T	.	.	MAF_USDA=1.765
NC_035093.1	53508979	.	A	C	.	.	MAF_INRAE=1.667;MAF_USDA=4.098
NC_035093.1	53509013	.	T	A	.	.	MAF_INRAE=37.342;MAF_USDA=47.059
NC_035093.1	53509042	.	A	T	.	.	MAF_INRAE=10.526
NC_035093.1	53509090	.	C	A	.	.	MAF_INRAE=10.526
NC_035093.1	53509153	.	A	T	.	.	MAF_USDA=2.459
NC_035093.1	53509263	.	C	A	.	.	MAF_USDA=1.639
NC_035093.1	53509323	.	A	G	.	.	MAF_INRAE=1.667
NC_035093.1	53509335	.	C	T	.	.	MAF_USDA=2.459
NC_035093.1	53509341	.	G	T	.	.	MAF_INRAE=3.333;MAF_USDA=5.294
NC_035093.1	53509411	.	C	T	.	.	MAF_INRAE=30.38;MAF_USDA=38.824
NC_035093.1	53509418	.	A	C	.	.	MAF_INRAE=36.709;MAF_USDA=47.647
NC_035093.1	53509578	.	C	T	.	.	MAF_USDA=1.639
NC_035093.1	53509605	.	G	T	.	.	MAF_USDA=13.529
NC_035093.1	53509747	.	C	T	.	.	MAF_USDA=2.459
NC_035093.1	53509880	.	C	T	.	.	MAF_USDA=1.639
NC_035093.1	53509902	.	A	G	.	.	MAF_USDA=4.098
NC_035093.1	53509912	.	A	T	.	.	MAF_INRAE=31.646;MAF_USDA=37.647
NC_035093.1	53509977	.	C	T	.	.	MAF_INRAE=3.333;MAF_USDA=4.118
NC_035093.1	53510027	.	C	T	.	.	MAF_INRAE=2.5
NC_035093.1	53510203	.	C	A	.	.	MAF_INRAE=10.526
NC_035093.1	53510224	.	C	A	.	.	MAF_INRAE=2.5;MAF_USDA=1.639
NC_035093.1	53510354	.	T	G	.	.	MAF_INRAE=31.646;MAF_USDA=38.824
NC_035093.1	53510381	.	G	C	.	.	MAF_INRAE=34.177;MAF_USDA=41.176
NC_035093.1	53510426	.	C	G	.	.	MAF_INRAE=36.709;MAF_USDA=47.647
NC_035093.1	53510483	.	G	A	.	.	MAF_INRAE=3.333;MAF_USDA=4.706
NC_035093.1	53510509	.	C	T	.	.	MAF_INRAE=10.526
NC_035093.1	53510523	.	G	A	.	.	MAF_USDA=6.25
NC_035093.1	53510688	.	T	A	.	.	MAF_INRAE=10.526
NC_035093.1	53510706	.	C	A	.	.	MAF_INRAE=34.177;MAF_USDA=38.235
NC_035093.1	53510730	.	T	C	.	.	MAF_USDA=2.459
NC_035093.1	53510763	.	C	T	.	.	MAF_INRAE=34.177;MAF_USDA=38.824
NC_035093.1	53510800	.	T	C	.	.	MAF_INRAE=34.177;MAF_USDA=42.353
NC_035093.1	53510858	.	C	T	.	.	MAF_INRAE=2.5
NC_035093.1	53510866	.	C	T	.	.	MAF_USDA=3.279
NC_035093.1	53510918	.	G	A	.	.	MAF_INRAE=10.526
NC_035093.1	53511015	.	C	A	.	.	MAF_INRAE=10.526
NC_035093.1	53511017	.	T	A	.	.	MAF_USDA=1.639
NC_035093.1	53511024	.	A	G	.	.	MAF_USDA=2.459
NC_035093.1	53511046	.	T	G	.	.	MAF_INRAE=31.013
NC_035093.1	53511050	.	T	A	.	.	MAF_INRAE=3.333
NC_035093.1	53511129	.	C	A	.	.	MAF_INRAE=10.526
NC_035093.1	53511164	.	C	T	.	.	MAF_USDA=4.098
NC_035093.1	53511194	.	T	A	.	.	MAF_INRAE=35.443;MAF_USDA=38.824
NC_035093.1	53511250	.	C	A	.	.	MAF_INRAE=31.667;MAF_USDA=42.353
NC_035093.1	53511301	.	A	G	.	.	MAF_INRAE=32.278;MAF_USDA=38.235
NC_035093.1	53511359	.	A	T	.	.	MAF_INRAE=36.709;MAF_USDA=48.235
NC_035093.1	53511479	.	G	A	.	.	MAF_USDA=1.639
NC_035093.1	53511551	.	T	A	.	.	MAF_INRAE=10.526
NC_035093.1	53511722	.	A	G	.	.	MAF_INRAE=29.747;MAF_USDA=9.412
NC_035093.1	53511760	.	A	C	.	.	MAF_INRAE=16.456
NC_035093.1	53511794	.	C	T	.	.	MAF_USDA=12.941
NC_035093.1	53511805	.	C	A	.	.	MAF_USDA=13.529
NC_035093.1	53512047	.	C	T	.	.	MAF_INRAE=31.013;MAF_USDA=40.0
NC_035093.1	53512050	.	G	C	.	.	MAF_INRAE=29.167;MAF_USDA=40.0
NC_035093.1	53512114	.	C	T	.	.	MAF_USDA=9.836
NC_035093.1	53512226	.	G	T	.	.	MAF_USDA=4.098
NC_035093.1	53512294	.	A	T	.	.	MAF_INRAE=31.646;MAF_USDA=30.0
NC_035093.1	53512427	.	T	C	.	.	MAF_INRAE=3.333;MAF_USDA=4.706
NC_035093.1	53512533	.	G	T	.	.	MAF_USDA=1.639
NC_035093.1	53512592	.	A	G	.	.	MAF_INRAE=5.063;MAF_USDA=5.294
NC_035093.1	53512616	.	C	T	.	.	MAF_INRAE=10.526
NC_035093.1	53512747	.	G	C	.	.	MAF_INRAE=27.5;MAF_USDA=4.918
NC_035093.1	53512778	.	T	A	.	.	MAF_INRAE=36.076
NC_035093.1	53513034	.	G	T	.	.	MAF_USDA=12.941
NC_035093.1	53513106	.	G	A	.	.	MAF_INRAE=34.177;MAF_USDA=39.412
NC_035093.1	53513125	.	G	A	.	.	MAF_INRAE=21.667;MAF_USDA=6.557
NC_035093.1	53513201	.	C	T	.	.	MAF_INRAE=10.526
NC_035093.1	53513238	.	A	T	.	.	MAF_USDA=1.639
NC_035093.1	53513268	.	G	A	.	.	MAF_INRAE=34.177;MAF_USDA=38.824
NC_035093.1	53513292	.	T	G	.	.	MAF_INRAE=29.747;MAF_USDA=11.765
NC_035093.1	53513327	.	G	A	.	.	MAF_INRAE=36.709;MAF_USDA=39.881
NC_035093.1	53513368	.	T	C	.	.	MAF_INRAE=33.544;MAF_USDA=38.824
NC_035093.1	53513394	.	G	A	.	.	MAF_INRAE=36.709;MAF_USDA=41.176
NC_035093.1	53513438	.	C	T	.	.	MAF_USDA=9.016
NC_035093.1	53513783	.	T	C	.	.	MAF_INRAE=32.278;MAF_USDA=28.824
NC_035093.1	53514061	.	T	G	.	.	MAF_INRAE=4.167;MAF_USDA=4.348
NC_035093.1	53514066	.	T	G	.	.	MAF_INRAE=47.368;MAF_USDA=36.957
NC_035093.1	53514082	.	T	G	.	.	MAF_INRAE=41.772;MAF_USDA=48.235
NC_035093.1	53514378	.	C	T	.	.	MAF_INRAE=10.526
NC_035093.1	53514396	.	G	C	.	.	MAF_INRAE=10.526
NC_035093.1	53514675	.	T	G	.	.	MAF_USDA=1.639
NC_035093.1	53514757	.	T	G	.	.	MAF_USDA=3.279
NC_035093.1	53514785	.	C	T	.	.	MAF_INRAE=32.278;MAF_USDA=34.706
NC_035093.1	53514797	.	T	A	.	.	MAF_USDA=3.279
NC_035093.1	53514911	.	T	C	.	.	MAF_USDA=2.083
NC_035093.1	53515006	.	T	C	.	.	MAF_USDA=14.754
NC_035093.1	53515079	.	T	G	.	.	MAF_USDA=10.0
NC_035093.1	53515097	.	T	C	.	.	MAF_INRAE=2.5;MAF_USDA=2.459
NC_035093.1	53515203	.	C	T	.	.	MAF_USDA=1.765
NC_035093.1	53515204	.	G	A	.	.	MAF_INRAE=2.5;MAF_USDA=4.098
NC_035093.1	53515440	.	T	C	.	.	MAF_USDA=12.353
NC_035093.1	53515462	.	G	A	.	.	MAF_INRAE=10.526
NC_035093.1	53515512	.	C	T	.	.	MAF_INRAE=10.526
NC_035093.1	53515625	.	C	A	.	.	MAF_USDA=3.279
NC_035093.1	53515640	.	C	G	.	.	MAF_INRAE=29.114;MAF_USDA=12.353
NC_035093.1	53515675	.	C	T	.	.	MAF_USDA=8.197
NC_035093.1	53515702	.	T	C	.	.	MAF_INRAE=32.278;MAF_USDA=34.118
NC_035093.1	53515725	.	T	C	.	.	MAF_INRAE=29.114;MAF_USDA=10.0
NC_035093.1	53515841	.	C	A	.	.	MAF_INRAE=3.333;MAF_USDA=4.706
NC_035093.1	53515858	.	G	A	.	.	MAF_USDA=8.333
NC_035093.1	53515927	.	A	G	.	.	MAF_USDA=3.333
NC_035093.1	53515991	.	C	G	.	.	MAF_USDA=34.783
NC_035093.1	53516045	.	A	G	.	.	MAF_USDA=39.583
NC_035093.1	53516298	.	G	A	.	.	MAF_USDA=22.917
NC_035093.1	53516529	.	C	T	.	.	MAF_USDA=32.609
NC_035093.1	53516587	.	C	T	.	.	MAF_USDA=2.083
NC_035093.1	53516744	.	T	C	.	.	MAF_INRAE=3.333;MAF_USDA=3.571
NC_035093.1	53516789	.	G	A	.	.	MAF_INRAE=10.526
NC_035093.1	53516805	.	A	G	.	.	MAF_INRAE=3.333;MAF_USDA=14.706
NC_035093.1	53516841	.	T	A	.	.	MAF_USDA=3.279
NC_035093.1	53516926	.	C	G	.	.	MAF_INRAE=10.526
NC_035093.1	53517006	.	C	T	.	.	MAF_INRAE=32.278;MAF_USDA=37.059
NC_035093.1	53517099	.	A	G	.	.	MAF_INRAE=5.063;MAF_USDA=5.882
NC_035093.1	53517164	.	G	T	.	.	MAF_USDA=22.917
NC_035093.1	53517213	.	G	C	.	.	MAF_USDA=12.941
NC_035093.1	53517499	.	G	A	.	.	MAF_USDA=3.279
NC_035093.1	53517513	.	A	G	.	.	MAF_USDA=4.118
NC_035093.1	53517648	.	G	A	.	.	MAF_USDA=13.69
NC_035093.1	53517650	.	G	A	.	.	MAF_USDA=1.667
NC_035093.1	53517731	.	G	T	.	.	MAF_INRAE=10.526
NC_035093.1	53517785	.	G	A	.	.	MAF_USDA=1.639
NC_035093.1	53517813	.	C	T	.	.	MAF_INRAE=2.5;MAF_USDA=1.639
NC_035093.1	53517935	.	C	T	.	.	MAF_USDA=4.098
NC_035093.1	53518020	.	A	T	.	.	MAF_USDA=4.706
NC_035093.1	53518025	.	A	T	.	.	MAF_USDA=4.918
NC_035093.1	53518155	.	C	T	.	.	MAF_USDA=2.459
NC_035093.1	53518302	.	T	A	.	.	MAF_USDA=2.459
NC_035093.1	53518408	.	A	C	.	.	MAF_INRAE=2.5
NC_035093.1	53518527	.	T	G	.	.	MAF_INRAE=25.949;MAF_USDA=20.0
NC_035093.1	53518597	.	T	A	.	.	MAF_INRAE=46.835;MAF_USDA=24.405
NC_035093.1	53518653	.	T	C	.	.	MAF_USDA=3.279
NC_035093.1	53518854	.	G	C	.	.	MAF_INRAE=2.5
NC_035093.1	53518865	.	T	C	.	.	MAF_INRAE=2.5
NC_035093.1	53518903	.	A	G	.	.	MAF_USDA=4.098
NC_035093.1	53518955	.	C	T	.	.	MAF_INRAE=1.667
NC_035093.1	53518980	.	T	G	.	.	MAF_INRAE=34.177;MAF_USDA=44.706
NC_035093.1	53519022	.	C	A	.	.	MAF_USDA=1.639
NC_035093.1	53519040	.	C	A	.	.	MAF_USDA=1.639
NC_035093.1	53519041	.	A	T	.	.	MAF_USDA=1.639
NC_035093.1	53519063	.	A	T	.	.	MAF_INRAE=16.667;MAF_USDA=10.588
NC_035093.1	53519076	.	A	G	.	.	MAF_USDA=1.639
NC_035093.1	53519098	.	A	C	.	.	MAF_USDA=13.115
NC_035093.1	53519102	.	T	A	.	.	MAF_USDA=1.639
NC_035093.1	53519134	.	T	C	.	.	MAF_INRAE=4.43;MAF_USDA=17.213
NC_035093.1	53519176	.	T	A	.	.	MAF_INRAE=17.722
NC_035093.1	53519208	.	A	G	.	.	MAF_INRAE=17.722;MAF_USDA=38.824
NC_035093.1	53519230	.	A	G	.	.	MAF_INRAE=17.722;MAF_USDA=39.412
NC_035093.1	53519416	.	A	C	.	.	MAF_USDA=4.167
NC_035093.1	53519512	.	G	T	.	.	MAF_USDA=1.765
NC_035093.1	53519551	.	A	G	.	.	MAF_USDA=6.471
NC_035093.1	53519619	.	G	A	.	.	MAF_INRAE=2.5;MAF_USDA=7.059
NC_035093.1	53519620	.	C	A	.	.	MAF_INRAE=2.5;MAF_USDA=7.059
NC_035093.1	53519679	.	C	G	.	.	MAF_INRAE=3.333;MAF_USDA=4.118
NC_035093.1	53519810	.	G	A	.	.	MAF_INRAE=17.722;MAF_USDA=8.235
NC_035093.1	53519992	.	A	T	.	.	MAF_USDA=1.639
NC_035093.1	53519995	.	T	C	.	.	MAF_INRAE=17.722;MAF_USDA=9.412
NC_035093.1	53520146	.	T	A	.	.	MAF_INRAE=19.62;MAF_USDA=22.917
NC_035093.1	53520164	.	C	A	.	.	MAF_INRAE=20.0
NC_035093.1	53520227	.	T	C	.	.	MAF_USDA=2.459
NC_035093.1	53520364	.	C	T	.	.	MAF_INRAE=35.0
NC_035093.1	53520384	.	G	A	.	.	MAF_USDA=2.083
NC_035093.1	53520464	.	T	A	.	.	MAF_INRAE=17.5
NC_035093.1	53520469	.	A	G	.	.	MAF_INRAE=20.833;MAF_USDA=7.377
NC_035093.1	53520477	.	C	A	.	.	MAF_USDA=1.639
NC_035093.1	53520478	.	A	G	.	.	MAF_INRAE=42.5
NC_035093.1	53520512	.	C	G	.	.	MAF_INRAE=39.167
NC_035093.1	53520617	.	G	A	.	.	MAF_INRAE=39.167
NC_035093.1	53520652	.	A	C	.	.	MAF_USDA=1.639
NC_035093.1	53520702	.	G	C	.	.	MAF_INRAE=5.0
NC_035093.1	53520718	.	T	A	.	.	MAF_INRAE=3.333
NC_035093.1	53521179	.	A	T	.	.	MAF_INRAE=20.833;MAF_USDA=7.377
NC_035093.1	53521200	.	A	T	.	.	MAF_INRAE=38.333;MAF_USDA=22.353
NC_035093.1	53521262	.	G	A	.	.	MAF_INRAE=2.532;MAF_USDA=10.417
NC_035093.1	53521346	.	A	T	.	.	MAF_INRAE=13.333;MAF_USDA=12.353
NC_035093.1	53521352	.	C	T	.	.	MAF_INRAE=17.722;MAF_USDA=7.647
NC_035093.1	53521353	.	G	C	.	.	MAF_USDA=10.417
NC_035093.1	53521442	.	A	C	.	.	MAF_INRAE=20.833;MAF_USDA=7.377
NC_035093.1	53521447	.	G	T	.	.	MAF_USDA=8.235
NC_035093.1	53521465	.	G	A	.	.	MAF_USDA=6.557
NC_035093.1	53521469	.	G	A	.	.	MAF_USDA=1.639
NC_035093.1	53521490	.	T	C	.	.	MAF_INRAE=20.833
NC_035093.1	53521507	.	G	T	.	.	MAF_INRAE=37.975
NC_035093.1	53521606	.	A	T	.	.	MAF_INRAE=17.722;MAF_USDA=8.235
NC_035093.1	53521632	.	G	A	.	.	MAF_USDA=1.639
NC_035093.1	53521876	.	A	G	.	.	MAF_INRAE=20.833;MAF_USDA=2.083
NC_035093.1	53521970	.	T	A	.	.	MAF_INRAE=17.722;MAF_USDA=7.647
NC_035093.1	53521971	.	T	G	.	.	MAF_INRAE=13.333;MAF_USDA=8.235
NC_035093.1	53522051	.	T	C	.	.	MAF_INRAE=37.975;MAF_USDA=40.0
NC_035093.1	53522067	.	G	A	.	.	MAF_USDA=1.639
NC_035093.1	53522090	.	C	G	.	.	MAF_INRAE=20.0;MAF_USDA=7.377
NC_035093.1	53522116	.	C	T	.	.	MAF_INRAE=17.722;MAF_USDA=22.917
NC_035093.1	53522162	.	G	A	.	.	MAF_USDA=6.557
NC_035093.1	53522174	.	G	A	.	.	MAF_USDA=2.083
NC_035093.1	53522320	.	A	C	.	.	MAF_INRAE=17.722;MAF_USDA=10.588
NC_035093.1	53522453	.	C	T	.	.	MAF_USDA=4.098
NC_035093.1	53522465	.	C	T	.	.	MAF_INRAE=5.833;MAF_USDA=26.471
NC_035093.1	53522535	.	T	A	.	.	MAF_INRAE=13.333;MAF_USDA=9.412
NC_035093.1	53522578	.	G	T	.	.	MAF_USDA=1.639
NC_035093.1	53522650	.	G	A	.	.	MAF_USDA=3.279
NC_035093.1	53522653	.	A	T	.	.	MAF_INRAE=20.833;MAF_USDA=7.377
NC_035093.1	53522692	.	C	A	.	.	MAF_USDA=15.882
NC_035093.1	53522694	.	T	C	.	.	MAF_USDA=6.557
NC_035093.1	53523000	.	C	G	.	.	MAF_USDA=4.098
NC_035093.1	53523057	.	C	T	.	.	MAF_USDA=15.294
NC_035093.1	53523283	.	G	T	.	.	MAF_USDA=1.667
NC_035093.1	53523294	.	T	G	.	.	MAF_USDA=37.5
NC_035093.1	53523382	.	T	G	.	.	MAF_INRAE=37.342;MAF_USDA=35.294
NC_035093.1	53523516	.	T	C	.	.	MAF_INRAE=37.975;MAF_USDA=40.0
NC_035093.1	53523517	.	A	G	.	.	MAF_USDA=9.412
NC_035093.1	53523532	.	C	T	.	.	MAF_INRAE=5.833;MAF_USDA=6.471
NC_035093.1	53523545	.	G	T	.	.	MAF_USDA=1.639
NC_035093.1	53523569	.	C	T	.	.	MAF_USDA=1.765
NC_035093.1	53523603	.	C	T	.	.	MAF_USDA=2.459
NC_035093.1	53523619	.	C	T	.	.	MAF_INRAE=17.722;MAF_USDA=8.824
NC_035093.1	53523722	.	G	A	.	.	MAF_INRAE=10.526
NC_035093.1	53523811	.	G	T	.	.	MAF_USDA=1.639
NC_035093.1	53523871	.	G	A	.	.	MAF_USDA=1.639
NC_035093.1	53523896	.	G	A	.	.	MAF_INRAE=10.526
NC_035093.1	53523900	.	G	A	.	.	MAF_USDA=2.459
NC_035093.1	53523922	.	C	T	.	.	MAF_INRAE=20.833;MAF_USDA=7.377
NC_035093.1	53523927	.	G	A	.	.	MAF_USDA=1.765
NC_035093.1	53523937	.	A	T	.	.	MAF_INRAE=37.975;MAF_USDA=40.0
NC_035093.1	53524016	.	A	G	.	.	MAF_INRAE=17.722;MAF_USDA=12.353
NC_035093.1	53524033	.	A	G	.	.	MAF_USDA=4.118
NC_035093.1	53524052	.	C	T	.	.	MAF_USDA=4.098
NC_035093.1	53524065	.	C	A	.	.	MAF_INRAE=20.0;MAF_USDA=21.765
NC_035093.1	53524241	.	T	A	.	.	MAF_USDA=1.639
NC_035093.1	53524292	.	G	A	.	.	MAF_INRAE=6.962;MAF_USDA=5.294
NC_035093.1	53524409	.	A	C	.	.	MAF_INRAE=17.722;MAF_USDA=7.647
NC_035093.1	53524482	.	G	A	.	.	MAF_USDA=4.098
NC_035093.1	53524510	.	C	A	.	.	MAF_INRAE=31.579;MAF_USDA=14.118
NC_035093.1	53524612	.	C	T	.	.	MAF_USDA=25.0
NC_035093.1	53524628	.	G	T	.	.	MAF_USDA=1.667
NC_035093.1	53524640	.	C	A	.	.	MAF_USDA=1.786
NC_035093.1	53524642	.	A	C	.	.	MAF_USDA=1.667
NC_035093.1	53524775	.	C	G	.	.	MAF_INRAE=17.722;MAF_USDA=12.941
NC_035093.1	53524827	.	T	C	.	.	MAF_USDA=2.5
NC_035093.1	53524830	.	A	T	.	.	MAF_INRAE=31.579;MAF_USDA=39.286
NC_035093.1	53529194	.	T	C	.	.	MAF_USDA=12.195
NC_035093.1	53529217	.	C	T	.	.	MAF_INRAE=5.0;MAF_USDA=7.143
NC_035093.1	53529247	.	C	A	.	.	MAF_INRAE=17.722
NC_035093.1	53529431	.	T	G	.	.	MAF_USDA=1.639
NC_035093.1	53529452	.	A	C	.	.	MAF_USDA=4.167
NC_035093.1	53529514	.	C	A	.	.	MAF_USDA=2.083
NC_035093.1	53529553	.	C	T	.	.	MAF_INRAE=20.0;MAF_USDA=7.377
NC_035093.1	53529676	.	C	A	.	.	MAF_USDA=4.918
NC_035093.1	53529678	.	A	T	.	.	MAF_USDA=2.459
NC_035093.1	53529687	.	G	T	.	.	MAF_INRAE=37.975
NC_035093.1	53529807	.	T	G	.	.	MAF_INRAE=38.608;MAF_USDA=41.765
NC_035093.1	53530105	.	C	A	.	.	MAF_INRAE=13.333;MAF_USDA=22.917
NC_035093.1	53530279	.	A	T	.	.	MAF_INRAE=37.975;MAF_USDA=41.765
NC_035093.1	53530351	.	G	A	.	.	MAF_INRAE=14.167;MAF_USDA=8.824
NC_035093.1	53530380	.	C	A	.	.	MAF_USDA=5.294
NC_035093.1	53530385	.	G	T	.	.	MAF_INRAE=38.608;MAF_USDA=40.0
NC_035093.1	53530670	.	T	G	.	.	MAF_USDA=20.833
NC_035093.1	53530713	.	A	G	.	.	MAF_USDA=43.75
NC_035093.1	53530929	.	A	G	.	.	MAF_INRAE=38.608;MAF_USDA=40.0
NC_035093.1	53531158	.	C	A	.	.	MAF_USDA=1.639
NC_035093.1	53531172	.	G	C	.	.	MAF_INRAE=20.833;MAF_USDA=6.557
NC_035093.1	53531220	.	T	C	.	.	MAF_USDA=4.098
NC_035093.1	53531234	.	C	T	.	.	MAF_INRAE=13.333;MAF_USDA=9.412
NC_035093.1	53531279	.	C	T	.	.	MAF_INRAE=38.608;MAF_USDA=40.588
NC_035093.1	53531293	.	C	A	.	.	MAF_INRAE=38.608;MAF_USDA=40.588
NC_035093.1	53531339	.	G	A	.	.	MAF_INRAE=17.722;MAF_USDA=12.941
NC_035093.1	53531347	.	T	G	.	.	MAF_USDA=4.706
NC_035093.1	53531441	.	A	T	.	.	MAF_USDA=4.098
NC_035093.1	53531446	.	G	A	.	.	MAF_USDA=5.0
NC_035093.1	53531467	.	C	T	.	.	MAF_USDA=4.918
NC_035093.1	53531494	.	C	T	.	.	MAF_INRAE=31.579;MAF_USDA=35.417
NC_035093.1	53531501	.	G	C	.	.	MAF_INRAE=17.722;MAF_USDA=13.69
NC_035093.1	53531520	.	G	C	.	.	MAF_INRAE=38.608;MAF_USDA=41.176
NC_035093.1	53531521	.	G	T	.	.	MAF_INRAE=40.833;MAF_USDA=41.176
NC_035093.1	53531600	.	T	G	.	.	MAF_USDA=1.639
NC_035093.1	53531645	.	A	G	.	.	MAF_USDA=1.639
NC_035093.1	53531649	.	C	T	.	.	MAF_USDA=2.083
NC_035093.1	53531652	.	A	G	.	.	MAF_USDA=4.098
NC_035093.1	53531709	.	G	A	.	.	MAF_INRAE=38.608;MAF_USDA=41.765
NC_035093.1	53531715	.	C	A	.	.	MAF_USDA=6.557
NC_035093.1	53531722	.	G	A	.	.	MAF_USDA=1.639
NC_035093.1	53531767	.	C	T	.	.	MAF_INRAE=20.833;MAF_USDA=7.377
NC_035093.1	53531827	.	C	A	.	.	MAF_USDA=2.083
NC_035093.1	53531972	.	C	T	.	.	MAF_INRAE=40.506;MAF_USDA=34.118
NC_035093.1	53531975	.	A	C	.	.	MAF_USDA=5.738
NC_035093.1	53532091	.	G	T	.	.	MAF_USDA=1.639
NC_035093.1	53532092	.	A	C	.	.	MAF_USDA=1.639
NC_035093.1	53532109	.	C	T	.	.	MAF_USDA=2.459
NC_035093.1	53532110	.	G	T	.	.	MAF_USDA=2.459
NC_035093.1	53532169	.	G	T	.	.	MAF_INRAE=15.0;MAF_USDA=12.353
NC_035093.1	53532175	.	G	A	.	.	MAF_INRAE=2.5
NC_035093.1	53532177	.	A	G	.	.	MAF_INRAE=2.5
NC_035093.1	53532181	.	G	A	.	.	MAF_INRAE=2.5
NC_035093.1	53532192	.	A	T	.	.	MAF_INRAE=2.5
NC_035093.1	53532202	.	A	C	.	.	MAF_INRAE=2.5
NC_035093.1	53532203	.	A	G	.	.	MAF_INRAE=2.5
NC_035093.1	53532215	.	T	G	.	.	MAF_INRAE=38.333;MAF_USDA=50.0
NC_035093.1	53532222	.	A	G	.	.	MAF_INRAE=2.5
NC_035093.1	53532233	.	T	C	.	.	MAF_INRAE=6.667
NC_035093.1	53532234	.	G	T	.	.	MAF_INRAE=6.667
NC_035093.1	53532240	.	C	T	.	.	MAF_INRAE=8.333
NC_035093.1	53532246	.	C	T	.	.	MAF_INRAE=8.333
NC_035093.1	53532255	.	C	T	.	.	MAF_INRAE=5.0
NC_035093.1	53532257	.	T	C	.	.	MAF_INRAE=5.0
NC_035093.1	53532258	.	C	T	.	.	MAF_USDA=2.459
NC_035093.1	53532263	.	A	G	.	.	MAF_INRAE=5.833
NC_035093.1	53532276	.	G	A	.	.	MAF_INRAE=5.833
NC_035093.1	53532278	.	T	A	.	.	MAF_INRAE=5.833
NC_035093.1	53532285	.	T	A	.	.	MAF_INRAE=5.833
NC_035093.1	53532289	.	G	A	.	.	MAF_INRAE=5.833
NC_035093.1	53532319	.	A	G	.	.	MAF_INRAE=3.333
NC_035093.1	53532321	.	T	C	.	.	MAF_INRAE=3.333
NC_035093.1	53532327	.	C	T	.	.	MAF_INRAE=3.333
NC_035093.1	53532330	.	G	C	.	.	MAF_INRAE=1.667
NC_035093.1	53532332	.	T	A	.	.	MAF_USDA=3.279
NC_035093.1	53532340	.	C	T	.	.	MAF_INRAE=1.667
NC_035093.1	53532430	.	G	A	.	.	MAF_USDA=2.083
NC_035093.1	53532449	.	T	C	.	.	MAF_INRAE=14.167;MAF_USDA=11.176
NC_035093.1	53532456	.	T	G	.	.	MAF_USDA=1.639
NC_035093.1	53532499	.	C	G	.	.	MAF_INRAE=20.833;MAF_USDA=7.377
NC_035093.1	53532529	.	G	A	.	.	MAF_USDA=1.639
NC_035093.1	53532559	.	A	G	.	.	MAF_INRAE=5.0
NC_035093.1	53532563	.	C	T	.	.	MAF_INRAE=5.0
NC_035093.1	53532568	.	C	T	.	.	MAF_INRAE=5.0
NC_035093.1	53532569	.	C	T	.	.	MAF_INRAE=5.0
NC_035093.1	53532572	.	T	C	.	.	MAF_INRAE=5.0
NC_035093.1	53532576	.	G	A	.	.	MAF_INRAE=5.833
NC_035093.1	53532577	.	C	T	.	.	MAF_INRAE=5.833
NC_035093.1	53532578	.	T	C	.	.	MAF_USDA=7.647
NC_035093.1	53532710	.	C	G	.	.	MAF_USDA=3.279
NC_035093.1	53532853	.	C	A	.	.	MAF_USDA=10.656
NC_035093.1	53532892	.	C	T	.	.	MAF_INRAE=26.667;MAF_USDA=48.235
NC_035093.1	53533156	.	T	G	.	.	MAF_USDA=2.083
NC_035093.1	53533157	.	G	A	.	.	MAF_USDA=2.083
NC_035093.1	53533169	.	G	A	.	.	MAF_INRAE=37.975;MAF_USDA=42.262
NC_035093.1	53533188	.	A	T	.	.	MAF_INRAE=17.722;MAF_USDA=7.738
NC_035093.1	53533189	.	C	T	.	.	MAF_INRAE=13.333;MAF_USDA=7.647
NC_035093.1	53533204	.	C	T	.	.	MAF_INRAE=1.667
NC_035093.1	53533225	.	C	A	.	.	MAF_INRAE=37.975;MAF_USDA=42.353
NC_035093.1	53533245	.	C	T	.	.	MAF_INRAE=10.526
NC_035093.1	53533285	.	G	A	.	.	MAF_USDA=4.098
NC_035093.1	53533348	.	T	C	.	.	MAF_USDA=7.377
NC_035093.1	53533427	.	T	C	.	.	MAF_USDA=2.459
NC_035093.1	53533461	.	C	A	.	.	MAF_INRAE=37.975;MAF_USDA=43.529
NC_035093.1	53533535	.	G	T	.	.	MAF_USDA=5.738
NC_035093.1	53533612	.	T	A	.	.	MAF_INRAE=3.165;MAF_USDA=10.417
NC_035093.1	53533633	.	A	C	.	.	MAF_INRAE=37.975
NC_035093.1	53533666	.	T	G	.	.	MAF_INRAE=36.076;MAF_USDA=34.706
NC_035093.1	53533720	.	A	G	.	.	MAF_INRAE=37.975;MAF_USDA=41.765
NC_035093.1	53533861	.	A	C	.	.	MAF_USDA=4.098
NC_035093.1	53533933	.	G	A	.	.	MAF_INRAE=2.5;MAF_USDA=5.738
NC_035093.1	53533945	.	T	A	.	.	MAF_INRAE=25.949;MAF_USDA=20.0
NC_035093.1	53533964	.	G	A	.	.	MAF_INRAE=38.608;MAF_USDA=41.765
NC_035093.1	53534078	.	T	G	.	.	MAF_INRAE=2.5;MAF_USDA=5.882
NC_035093.1	53534147	.	T	A	.	.	MAF_USDA=6.471
NC_035093.1	53534172	.	A	T	.	.	MAF_USDA=16.471
NC_035093.1	53534178	.	A	C	.	.	MAF_USDA=2.083
NC_035093.1	53534225	.	T	C	.	.	MAF_INRAE=2.5;MAF_USDA=9.836
NC_035093.1	53534254	.	C	T	.	.	MAF_USDA=6.557
NC_035093.1	53534279	.	A	C	.	.	MAF_USDA=2.083
NC_035093.1	53534357	.	C	A	.	.	MAF_INRAE=3.333;MAF_USDA=4.706
NC_035093.1	53534428	.	G	T	.	.	MAF_INRAE=2.5;MAF_USDA=3.279
NC_035093.1	53534429	.	A	T	.	.	MAF_INRAE=37.975;MAF_USDA=41.765
NC_035093.1	53534447	.	G	A	.	.	MAF_USDA=1.639
NC_035093.1	53534501	.	G	C	.	.	MAF_USDA=4.098
NC_035093.1	53534540	.	T	A	.	.	MAF_INRAE=38.608;MAF_USDA=41.176
NC_035093.1	53534749	.	G	A	.	.	MAF_INRAE=17.722;MAF_USDA=7.059
NC_035093.1	53534750	.	C	A	.	.	MAF_INRAE=13.333;MAF_USDA=7.059
NC_035093.1	53534753	.	T	C	.	.	MAF_INRAE=37.975;MAF_USDA=41.765
NC_035093.1	53534758	.	G	A	.	.	MAF_INRAE=10.526;MAF_USDA=1.639
NC_035093.1	53534772	.	G	T	.	.	MAF_USDA=40.588
NC_035093.1	53534774	.	T	G	.	.	MAF_USDA=5.0
NC_035093.1	53534904	.	C	A	.	.	MAF_USDA=1.639
NC_035093.1	53534918	.	G	T	.	.	MAF_INRAE=20.833;MAF_USDA=7.377
NC_035093.1	53534948	.	A	G	.	.	MAF_INRAE=37.975;MAF_USDA=41.765
NC_035093.1	53534949	.	T	G	.	.	MAF_USDA=7.647
NC_035093.1	53534968	.	T	A	.	.	MAF_INRAE=3.333;MAF_USDA=4.706
NC_035093.1	53535071	.	G	T	.	.	MAF_USDA=4.098
NC_035093.1	53535141	.	A	T	.	.	MAF_USDA=1.639
NC_035093.1	53535179	.	G	A	.	.	MAF_USDA=2.083
NC_035093.1	53535191	.	A	T	.	.	MAF_USDA=6.471
NC_035093.1	53535193	.	A	T	.	.	MAF_USDA=6.471
NC_035093.1	53535232	.	A	C	.	.	MAF_USDA=1.639
NC_035093.1	53535236	.	G	T	.	.	MAF_INRAE=3.333;MAF_USDA=4.706
NC_035093.1	53535251	.	T	A	.	.	MAF_INRAE=20.0;MAF_USDA=7.377
NC_035093.1	53535392	.	C	T	.	.	MAF_USDA=15.882
NC_035093.1	53535425	.	G	C	.	.	MAF_INRAE=1.667
NC_035093.1	53535451	.	C	G	.	.	MAF_INRAE=38.608;MAF_USDA=41.765
NC_035093.1	53535504	.	A	T	.	.	MAF_INRAE=40.506;MAF_USDA=22.131
NC_035093.1	53535516	.	C	T	.	.	MAF_INRAE=3.333;MAF_USDA=5.882
NC_035093.1	53535538	.	C	A	.	.	MAF_USDA=1.639
NC_035093.1	53535542	.	T	G	.	.	MAF_USDA=16.393
NC_035093.1	53535559	.	C	A	.	.	MAF_INRAE=2.5;MAF_USDA=6.471
NC_035093.1	53535580	.	G	T	.	.	MAF_INRAE=3.333;MAF_USDA=4.118
NC_035093.1	53535591	.	C	A	.	.	MAF_INRAE=13.333;MAF_USDA=22.917
NC_035093.1	53535597	.	G	A	.	.	MAF_USDA=1.639
NC_035093.1	53535667	.	A	G	.	.	MAF_USDA=32.941
NC_035093.1	53535680	.	T	C	.	.	MAF_USDA=50.0
NC_035093.1	53535681	.	G	T	.	.	MAF_USDA=47.917
NC_035093.1	53535691	.	T	C	.	.	MAF_USDA=4.918
NC_035093.1	53535746	.	T	C	.	.	MAF_INRAE=40.506;MAF_USDA=35.417
NC_035093.1	53535856	.	G	A	.	.	MAF_INRAE=20.0;MAF_USDA=7.377
NC_035093.1	53535925	.	C	T	.	.	MAF_USDA=1.639
NC_035093.1	53535929	.	A	C	.	.	MAF_USDA=8.235
NC_035093.1	53535960	.	A	G	.	.	MAF_USDA=2.459
NC_035093.1	53535985	.	C	T	.	.	MAF_USDA=8.197
NC_035093.1	53536101	.	T	C	.	.	MAF_INRAE=37.975;MAF_USDA=39.412
NC_035093.1	53536152	.	G	T	.	.	MAF_INRAE=37.975;MAF_USDA=40.0
NC_035093.1	53536164	.	A	C	.	.	MAF_USDA=1.639
NC_035093.1	53536172	.	C	T	.	.	MAF_USDA=2.459
NC_035093.1	53536231	.	A	T	.	.	MAF_INRAE=37.975;MAF_USDA=41.765
NC_035093.1	53536247	.	C	G	.	.	MAF_INRAE=37.975;MAF_USDA=40.588
NC_035093.1	53536309	.	G	T	.	.	MAF_INRAE=3.333;MAF_USDA=4.706
NC_035093.1	53536314	.	G	A	.	.	MAF_USDA=1.639
NC_035093.1	53537767	.	G	C	.	.	MAF_INRAE=37.975;MAF_USDA=42.169
NC_035093.1	53537809	.	A	T	.	.	MAF_USDA=3.39
NC_035093.1	53537860	.	A	T	.	.	MAF_INRAE=37.975;MAF_USDA=37.952
NC_035093.1	53537935	.	A	T	.	.	MAF_USDA=3.39
NC_035093.1	53537956	.	G	A	.	.	MAF_USDA=1.667
NC_035093.1	53537990	.	T	A	.	.	MAF_INRAE=17.089;MAF_USDA=6.548
NC_035093.1	53538024	.	C	A	.	.	MAF_USDA=1.667
NC_035093.1	53538119	.	C	T	.	.	MAF_INRAE=31.579;MAF_USDA=45.122
NC_035093.1	53538393	.	C	T	.	.	MAF_USDA=3.448
NC_035093.1	53538437	.	T	G	.	.	MAF_USDA=1.724
NC_035093.1	53538443	.	G	A	.	.	MAF_INRAE=17.722;MAF_USDA=9.639
NC_035093.1	53538500	.	C	T	.	.	MAF_INRAE=41.139;MAF_USDA=40.964
NC_035093.1	53538591	.	C	G	.	.	MAF_USDA=16.867
NC_035093.1	53538608	.	G	A	.	.	MAF_INRAE=20.833;MAF_USDA=6.557
NC_035093.1	53538617	.	C	T	.	.	MAF_INRAE=18.987;MAF_USDA=14.118
NC_035093.1	53538620	.	C	T	.	.	MAF_USDA=1.639
NC_035093.1	53538621	.	T	A	.	.	MAF_USDA=1.639
NC_035093.1	53538644	.	T	C	.	.	MAF_USDA=1.639
NC_035093.1	53538731	.	G	A	.	.	MAF_USDA=11.765
NC_035093.1	53538734	.	G	A	.	.	MAF_USDA=1.639
NC_035093.1	53538762	.	T	C	.	.	MAF_USDA=6.471
NC_035093.1	53538775	.	C	T	.	.	MAF_USDA=1.639
NC_035093.1	53538798	.	C	T	.	.	MAF_USDA=2.459
NC_035093.1	53538850	.	C	T	.	.	MAF_INRAE=19.167;MAF_USDA=6.471
NC_035093.1	53538851	.	G	A	.	.	MAF_INRAE=17.5;MAF_USDA=16.471
NC_035093.1	53539109	.	G	A	.	.	MAF_USDA=3.279
NC_035093.1	53539218	.	A	G	.	.	MAF_USDA=7.377
NC_035093.1	53539281	.	G	A	.	.	MAF_USDA=2.353
NC_035093.1	53539632	.	C	T	.	.	MAF_INRAE=10.0;MAF_USDA=4.098
NC_035093.1	53539652	.	T	G	.	.	MAF_USDA=8.235
NC_035093.1	53539782	.	C	A	.	.	MAF_USDA=2.459
NC_035093.1	53539785	.	G	A	.	.	MAF_USDA=4.098
NC_035093.1	53539822	.	A	G	.	.	MAF_INRAE=14.167;MAF_USDA=11.176
NC_035093.1	53539940	.	G	A	.	.	MAF_INRAE=4.167;MAF_USDA=5.294
NC_035093.1	53540207	.	C	T	.	.	MAF_INRAE=28.333;MAF_USDA=14.706
NC_035093.1	53540272	.	C	T	.	.	MAF_USDA=1.639
NC_035093.1	53540282	.	T	C	.	.	MAF_USDA=1.639
NC_035093.1	53540319	.	A	G	.	.	MAF_INRAE=10.526;MAF_USDA=22.951
NC_035093.1	53540394	.	C	A	.	.	MAF_USDA=5.882
NC_035093.1	53540420	.	C	A	.	.	MAF_INRAE=24.167;MAF_USDA=35.882
NC_035093.1	53540565	.	A	G	.	.	MAF_INRAE=10.0;MAF_USDA=31.176
NC_035093.1	53540567	.	C	A	.	.	MAF_INRAE=42.5;MAF_USDA=45.294
NC_035093.1	53540581	.	G	T	.	.	MAF_USDA=7.738
NC_035093.1	53540639	.	T	A	.	.	MAF_INRAE=24.167;MAF_USDA=37.647
NC_035093.1	53540644	.	G	A	.	.	MAF_USDA=3.279
NC_035093.1	53540696	.	C	T	.	.	MAF_USDA=6.557
NC_035093.1	53540716	.	C	T	.	.	MAF_INRAE=18.354;MAF_USDA=18.824
NC_035093.1	53540719	.	T	G	.	.	MAF_INRAE=14.167;MAF_USDA=15.294
NC_035093.1	53540726	.	G	A	.	.	MAF_USDA=12.295
NC_035093.1	53540743	.	A	T	.	.	MAF_USDA=2.353
NC_035093.1	53540820	.	C	T	.	.	MAF_INRAE=14.167;MAF_USDA=10.588
NC_035093.1	53540835	.	A	T	.	.	MAF_INRAE=6.329;MAF_USDA=19.412
NC_035093.1	53540837	.	T	A	.	.	MAF_USDA=1.639
NC_035093.1	53540878	.	G	A	.	.	MAF_INRAE=10.526;MAF_USDA=1.639
NC_035093.1	53540939	.	T	A	.	.	MAF_USDA=1.639
NC_035093.1	53540946	.	A	G	.	.	MAF_INRAE=14.167;MAF_USDA=10.588
NC_035093.1	53540985	.	T	C	.	.	MAF_INRAE=10.526;MAF_USDA=13.529
NC_035093.1	53541041	.	A	T	.	.	MAF_INRAE=10.526;MAF_USDA=13.529
NC_035093.1	53541052	.	G	A	.	.	MAF_INRAE=10.526;MAF_USDA=13.529
NC_035093.1	53541063	.	T	A	.	.	MAF_INRAE=10.526;MAF_USDA=13.529
NC_035093.1	53541068	.	A	G	.	.	MAF_INRAE=10.526;MAF_USDA=13.529
NC_035093.1	53541081	.	C	T	.	.	MAF_USDA=5.738
NC_035093.1	53541147	.	C	T	.	.	MAF_USDA=1.639
NC_035093.1	53541292	.	C	A	.	.	MAF_INRAE=10.526;MAF_USDA=3.333
NC_035093.1	53541327	.	C	T	.	.	MAF_INRAE=10.526
NC_035093.1	53541362	.	A	C	.	.	MAF_USDA=7.627
NC_035093.1	53541386	.	T	A	.	.	MAF_USDA=7.627
NC_035093.1	53541416	.	ATG	ATA	.	.	MAF_USDA=4.348
NC_035093.1	53543166	.	A	C	.	.	MAF_USDA=5.932
NC_035093.1	53543169	.	A	G	.	.	MAF_USDA=2.542
NC_035093.1	53543313	.	C	T	.	.	MAF_USDA=11.667
NC_035093.1	53543356	.	A	G	.	.	MAF_USDA=6.667
NC_035093.1	53543582	.	C	T	.	.	MAF_USDA=2.459
NC_035093.1	53543591	.	C	G	.	.	MAF_USDA=6.557
NC_035093.1	53543620	.	A	G	.	.	MAF_USDA=7.377
NC_035093.1	53543646	.	G	T	.	.	MAF_USDA=1.667
NC_035093.1	53543656	.	G	A	.	.	MAF_INRAE=13.291;MAF_USDA=6.667
NC_035093.1	53543741	.	C	T	.	.	MAF_USDA=2.353
NC_035093.1	53543747	.	G	A	.	.	MAF_USDA=1.176
NC_035093.1	53543942	.	T	G	.	.	MAF_USDA=1.639
NC_035093.1	53543965	.	T	A	.	.	MAF_USDA=5.738
NC_035093.1	53543994	.	T	C	.	.	MAF_INRAE=13.924;MAF_USDA=32.353
NC_035093.1	53544039	.	T	G	.	.	MAF_INRAE=13.924;MAF_USDA=34.706
NC_035093.1	53544071	.	T	C	.	.	MAF_USDA=1.639
NC_035093.1	53544075	.	T	C	.	.	MAF_USDA=7.059
NC_035093.1	53544095	.	G	T	.	.	MAF_USDA=3.279
NC_035093.1	53544099	.	T	G	.	.	MAF_USDA=6.557
NC_035093.1	53544122	.	G	A	.	.	MAF_INRAE=19.62;MAF_USDA=1.639
NC_035093.1	53544124	.	T	G	.	.	MAF_INRAE=12.5;MAF_USDA=1.639
NC_035093.1	53544129	.	A	T	.	.	MAF_INRAE=19.62;MAF_USDA=1.639
NC_035093.1	53544211	.	A	T	.	.	MAF_USDA=1.639
NC_035093.1	53544221	.	A	T	.	.	MAF_INRAE=3.165;MAF_USDA=10.417
NC_035093.1	53544406	.	C	T	.	.	MAF_USDA=4.098
NC_035093.1	53544437	.	C	A	.	.	MAF_INRAE=13.333;MAF_USDA=12.941
NC_035093.1	53544475	.	G	A	.	.	MAF_USDA=1.639
NC_035093.1	53544485	.	C	T	.	.	MAF_USDA=22.917
NC_035093.1	53544492	.	T	A	.	.	MAF_USDA=1.639
NC_035093.1	53544602	.	C	T	.	.	MAF_USDA=1.639
NC_035093.1	53544672	.	C	T	.	.	MAF_INRAE=20.833;MAF_USDA=18.033
NC_035093.1	53544716	.	C	T	.	.	MAF_INRAE=10.526;MAF_USDA=2.459
NC_035093.1	53544784	.	C	T	.	.	MAF_INRAE=14.167;MAF_USDA=12.941
NC_035093.1	53544814	.	A	T	.	.	MAF_USDA=6.557
NC_035093.1	53544885	.	C	T	.	.	MAF_USDA=3.333
NC_035093.1	53544887	.	G	A	.	.	MAF_INRAE=14.167;MAF_USDA=9.524
NC_035093.1	53544906	.	T	A	.	.	MAF_INRAE=14.167;MAF_USDA=12.5
NC_035093.1	53544990	.	A	G	.	.	MAF_INRAE=10.526;MAF_USDA=5.932
NC_035093.1	53545014	.	C	T	.	.	MAF_INRAE=10.526;MAF_USDA=5.085
NC_035093.1	53545023	.	C	T	.	.	MAF_INRAE=5.0;MAF_USDA=7.229
NC_035093.1	53545110	.	G	T	.	.	MAF_INRAE=10.526;MAF_USDA=11.475
NC_035093.1	53545112	.	C	T	.	.	MAF_USDA=1.639
NC_035093.1	53545156	.	T	C	.	.	MAF_INRAE=3.333;MAF_USDA=5.882
NC_035093.1	53545157	.	C	T	.	.	MAF_INRAE=10.526;MAF_USDA=11.475
NC_035093.1	53545221	.	C	T	.	.	MAF_USDA=8.197
NC_035093.1	53545227	.	T	C	.	.	MAF_USDA=1.639
NC_035093.1	53545247	.	A	G	.	.	MAF_INRAE=10.526;MAF_USDA=5.738
NC_035093.1	53545276	.	G	A	.	.	MAF_USDA=1.639
NC_035093.1	53545336	.	G	C	.	.	MAF_USDA=2.459
NC_035093.1	53545393	.	C	T	.	.	MAF_USDA=1.639
NC_035093.1	53545484	.	A	G	.	.	MAF_USDA=1.639
NC_035093.1	53545498	.	A	C	.	.	MAF_INRAE=13.924;MAF_USDA=34.706
NC_035093.1	53545546	.	C	A	.	.	MAF_USDA=1.639
NC_035093.1	53545553	.	A	G	.	.	MAF_USDA=2.459
NC_035093.1	53545674	.	G	T	.	.	MAF_USDA=3.279
NC_035093.1	53545791	.	G	A	.	.	MAF_USDA=1.639
NC_035093.1	53545809	.	C	T	.	.	MAF_USDA=8.333
NC_035093.1	53545836	.	C	A	.	.	MAF_USDA=1.639
NC_035093.1	53545837	.	A	T	.	.	MAF_USDA=1.639
NC_035093.1	53545843	.	C	A	.	.	MAF_USDA=3.279
NC_035093.1	53545883	.	C	T	.	.	MAF_USDA=1.639
NC_035093.1	53545895	.	G	A	.	.	MAF_USDA=5.738
NC_035093.1	53545904	.	G	A	.	.	MAF_USDA=1.639
NC_035093.1	53545908	.	C	A	.	.	MAF_USDA=11.475
NC_035093.1	53545916	.	G	A	.	.	MAF_USDA=5.738
NC_035093.1	53545918	.	G	T	.	.	MAF_USDA=1.639
NC_035093.1	53546021	.	T	C	.	.	MAF_USDA=1.639
NC_035093.1	53546027	.	A	G	.	.	MAF_INRAE=13.924;MAF_USDA=31.176
NC_035093.1	53546035	.	A	G	.	.	MAF_INRAE=33.544;MAF_USDA=30.0
NC_035093.1	53546071	.	G	A	.	.	MAF_USDA=1.639
NC_035093.1	53546087	.	C	T	.	.	MAF_USDA=1.639
NC_035093.1	53546143	.	A	G	.	.	MAF_INRAE=10.526;MAF_USDA=14.754
NC_035093.1	53546231	.	C	T	.	.	MAF_USDA=3.279
NC_035093.1	53546284	.	T	A	.	.	MAF_USDA=3.279
NC_035093.1	53546309	.	T	C	.	.	MAF_INRAE=32.278;MAF_USDA=36.471
NC_035093.1	53546334	.	T	C	.	.	MAF_INRAE=10.526;MAF_USDA=15.574
NC_035093.1	53546356	.	A	G	.	.	MAF_USDA=1.639
NC_035093.1	53546417	.	C	A	.	.	MAF_INRAE=15.19;MAF_USDA=26.471
NC_035093.1	53546501	.	T	C	.	.	MAF_USDA=1.639
NC_035093.1	53546519	.	G	A	.	.	MAF_USDA=1.639
NC_035093.1	53546551	.	C	T	.	.	MAF_USDA=6.557
NC_035093.1	53546569	.	A	C	.	.	MAF_USDA=8.235
NC_035093.1	53546573	.	C	T	.	.	MAF_INRAE=17.722;MAF_USDA=3.279
NC_035093.1	53546617	.	A	T	.	.	MAF_USDA=8.235
NC_035093.1	53546641	.	G	A	.	.	MAF_INRAE=18.354;MAF_USDA=24.59
NC_035093.1	53546657	.	T	C	.	.	MAF_USDA=17.647
NC_035093.1	53546732	.	G	T	.	.	MAF_INRAE=14.167;MAF_USDA=15.294
NC_035093.1	53546763	.	G	A	.	.	MAF_INRAE=20.253;MAF_USDA=19.412
NC_035093.1	53546795	.	C	T	.	.	MAF_USDA=1.639
NC_035093.1	53546838	.	C	A	.	.	MAF_INRAE=4.167;MAF_USDA=9.016
NC_035093.1	53546894	.	T	C	.	.	MAF_INRAE=10.526;MAF_USDA=5.738
NC_035093.1	53546915	.	T	G	.	.	MAF_INRAE=4.167;MAF_USDA=9.016
NC_035093.1	53546920	.	G	A	.	.	MAF_USDA=2.459
NC_035093.1	53546951	.	G	C	.	.	MAF_USDA=1.639
NC_035093.1	53547015	.	T	G	.	.	MAF_USDA=2.459
NC_035093.1	53547016	.	T	C	.	.	MAF_USDA=2.459
NC_035093.1	53547061	.	T	C	.	.	MAF_USDA=4.918
NC_035093.1	53547136	.	G	T	.	.	MAF_INRAE=15.19;MAF_USDA=13.529
NC_035093.1	53547160	.	G	T	.	.	MAF_INRAE=1.667;MAF_USDA=4.098
NC_035093.1	53547162	.	A	C	.	.	MAF_USDA=2.459
NC_035093.1	53547283	.	G	T	.	.	MAF_INRAE=1.667
NC_035093.1	53547376	.	T	G	.	.	MAF_USDA=2.459
NC_035093.1	53547385	.	T	C	.	.	MAF_INRAE=17.722;MAF_USDA=2.459
NC_035093.1	53547472	.	C	T	.	.	MAF_USDA=2.459
NC_035093.1	53547490	.	G	T	.	.	MAF_USDA=4.098
NC_035093.1	53547507	.	G	A	.	.	MAF_INRAE=15.833;MAF_USDA=15.882
NC_035093.1	53547650	.	A	G	.	.	MAF_USDA=47.917
NC_035093.1	53547713	.	C	G	.	.	MAF_USDA=4.167
NC_035093.1	53548200	.	T	C	.	.	MAF_INRAE=47.368;MAF_USDA=43.75
NC_035093.1	53548339	.	A	C	.	.	MAF_USDA=2.083
NC_035093.1	53548340	.	A	G	.	.	MAF_USDA=4.167
NC_035093.1	53548348	.	G	T	.	.	MAF_USDA=22.917
NC_035093.1	53548349	.	C	T	.	.	MAF_USDA=22.917
NC_035093.1	53548392	.	G	A	.	.	MAF_INRAE=36.842;MAF_USDA=45.833
NC_035093.1	53548413	.	A	G	.	.	MAF_INRAE=36.842;MAF_USDA=33.333
NC_035093.1	53548506	.	A	C	.	.	MAF_INRAE=36.842;MAF_USDA=43.75
NC_035093.1	53548518	.	G	A	.	.	MAF_INRAE=10.526
NC_035093.1	53548529	.	T	A	.	.	MAF_USDA=6.25
NC_035093.1	53548533	.	G	A	.	.	MAF_USDA=22.917
NC_035093.1	53548639	.	A	C	.	.	MAF_INRAE=5.263;MAF_USDA=31.25
NC_035093.1	53548721	.	A	T	.	.	MAF_USDA=1.724
NC_035093.1	53548762	.	A	T	.	.	MAF_INRAE=36.842;MAF_USDA=43.75
NC_035093.1	53548769	.	C	T	.	.	MAF_INRAE=36.842;MAF_USDA=43.75
NC_035093.1	53548776	.	T	C	.	.	MAF_INRAE=36.842;MAF_USDA=35.417
NC_035093.1	53548832	.	C	T	.	.	MAF_USDA=22.917
NC_035093.1	53548916	.	C	T	.	.	MAF_USDA=22.917
NC_035093.1	53548977	.	C	T	.	.	MAF_USDA=4.167
NC_035093.1	53549015	.	C	T	.	.	MAF_USDA=22.917
NC_035093.1	53549037	.	C	A	.	.	MAF_INRAE=36.842;MAF_USDA=43.75
NC_035093.1	53549068	.	T	A	.	.	MAF_INRAE=36.842;MAF_USDA=33.333
NC_035093.1	53549090	.	A	G	.	.	MAF_USDA=4.167
NC_035093.1	53549204	.	A	G	.	.	MAF_INRAE=31.579
NC_035093.1	53549323	.	C	T	.	.	MAF_INRAE=47.368;MAF_USDA=43.75
NC_035093.1	53549324	.	G	A	.	.	MAF_INRAE=10.526
NC_035093.1	53549355	.	G	T	.	.	MAF_USDA=6.25
NC_035093.1	53549393	.	G	T	.	.	MAF_INRAE=47.368;MAF_USDA=43.75
NC_035093.1	53549419	.	G	A	.	.	MAF_INRAE=10.526
NC_035093.1	53549568	.	A	C	.	.	MAF_USDA=29.167
NC_035093.1	53549649	.	C	A	.	.	MAF_INRAE=10.526
NC_035093.1	53549654	.	T	A	.	.	MAF_USDA=2.083
NC_035093.1	53549664	.	G	A	.	.	MAF_INRAE=31.579
NC_035093.1	53549849	.	C	G	.	.	MAF_INRAE=10.526
NC_035093.1	53549857	.	A	G	.	.	MAF_INRAE=17.722;MAF_USDA=2.459
NC_035093.1	53549874	.	C	A	.	.	MAF_USDA=7.059
NC_035093.1	53550030	.	C	A	.	.	MAF_USDA=1.639
NC_035093.1	53550055	.	A	T	.	.	MAF_USDA=22.917
NC_035093.1	53550057	.	T	G	.	.	MAF_INRAE=18.987;MAF_USDA=36.471
NC_035093.1	53550069	.	T	C	.	.	MAF_INRAE=20.0;MAF_USDA=10.656
NC_035093.1	53550070	.	T	G	.	.	MAF_INRAE=2.5;MAF_USDA=3.279
NC_035093.1	53550088	.	C	A	.	.	MAF_USDA=5.882
NC_035093.1	53550150	.	G	T	.	.	MAF_USDA=4.918
NC_035093.1	53550153	.	T	G	.	.	MAF_USDA=4.918
NC_035093.1	53550211	.	T	C	.	.	MAF_USDA=3.279
NC_035093.1	53550238	.	G	T	.	.	MAF_INRAE=31.579;MAF_USDA=3.39
NC_035093.1	53550239	.	A	T	.	.	MAF_USDA=1.695
NC_035093.1	53550261	.	G	C	.	.	MAF_USDA=1.667
NC_035093.1	53550316	.	A	C	.	.	MAF_USDA=7.831
NC_035093.1	53550338	.	C	G	.	.	MAF_INRAE=10.526
NC_035093.1	53550353	.	C	A	.	.	MAF_USDA=1.667
NC_035093.1	53550370	.	G	A	.	.	MAF_USDA=17.857
NC_035093.1	53550410	.	G	A	.	.	MAF_USDA=1.667
NC_035093.1	53551036	.	A	G	.	.	MAF_USDA=13.253
NC_035093.1	53551043	.	T	A	.	.	MAF_INRAE=14.167;MAF_USDA=8.434
NC_035093.1	53551049	.	T	A	.	.	MAF_INRAE=14.167;MAF_USDA=22.917
NC_035093.1	53551066	.	G	C	.	.	MAF_INRAE=14.167;MAF_USDA=8.929
NC_035093.1	53551113	.	C	T	.	.	MAF_USDA=2.5
NC_035093.1	53551121	.	C	T	.	.	MAF_INRAE=3.333;MAF_USDA=4.762
NC_035093.1	53551134	.	C	T	.	.	MAF_USDA=2.5
NC_035093.1	53551208	.	C	T	.	.	MAF_INRAE=47.368;MAF_USDA=25.0
NC_035093.1	53551237	.	T	A	.	.	MAF_USDA=9.524
NC_035093.1	53551368	.	A	C	.	.	MAF_USDA=3.279
NC_035093.1	53551371	.	G	T	.	.	MAF_INRAE=13.333;MAF_USDA=11.176
NC_035093.1	53551380	.	C	A	.	.	MAF_USDA=4.918
NC_035093.1	53551385	.	A	C	.	.	MAF_INRAE=14.167;MAF_USDA=12.353
NC_035093.1	53551396	.	T	C	.	.	MAF_INRAE=14.167;MAF_USDA=12.353
NC_035093.1	53551421	.	C	T	.	.	MAF_INRAE=15.823;MAF_USDA=30.588
NC_035093.1	53551441	.	A	C	.	.	MAF_INRAE=15.823;MAF_USDA=32.353
NC_035093.1	53551515	.	T	G	.	.	MAF_USDA=2.459
NC_035093.1	53551683	.	G	A	.	.	MAF_INRAE=13.333;MAF_USDA=11.765
NC_035093.1	53551690	.	T	A	.	.	MAF_INRAE=1.667;MAF_USDA=16.471
NC_035093.1	53551733	.	T	G	.	.	MAF_INRAE=15.0;MAF_USDA=17.059
NC_035093.1	53551882	.	C	A	.	.	MAF_USDA=1.639
NC_035093.1	53551895	.	G	A	.	.	MAF_USDA=1.639
NC_035093.1	53551900	.	A	T	.	.	MAF_USDA=4.118
NC_035093.1	53551901	.	T	C	.	.	MAF_USDA=1.639
NC_035093.1	53551923	.	T	A	.	.	MAF_USDA=1.639
NC_035093.1	53551924	.	G	A	.	.	MAF_INRAE=13.333;MAF_USDA=10.588
NC_035093.1	53551925	.	C	T	.	.	MAF_USDA=8.235
NC_035093.1	53551942	.	T	G	.	.	MAF_USDA=1.639
NC_035093.1	53551987	.	G	A	.	.	MAF_USDA=2.459
NC_035093.1	53551992	.	C	G	.	.	MAF_USDA=2.459
NC_035093.1	53552031	.	G	T	.	.	MAF_INRAE=13.333;MAF_USDA=5.738
NC_035093.1	53552062	.	T	C	.	.	MAF_INRAE=15.833;MAF_USDA=28.824
NC_035093.1	53552082	.	G	A	.	.	MAF_USDA=3.279
NC_035093.1	53552184	.	T	C	.	.	MAF_INRAE=14.167;MAF_USDA=16.471
NC_035093.1	53552240	.	A	T	.	.	MAF_INRAE=14.167;MAF_USDA=28.235
NC_035093.1	53552250	.	G	A	.	.	MAF_USDA=1.639
NC_035093.1	53552251	.	G	T	.	.	MAF_USDA=1.639
NC_035093.1	53552271	.	A	G	.	.	MAF_USDA=1.639
NC_035093.1	53552382	.	T	G	.	.	MAF_INRAE=13.333;MAF_USDA=4.918
NC_035093.1	53552444	.	C	A	.	.	MAF_USDA=3.529
NC_035093.1	53552464	.	C	T	.	.	MAF_USDA=3.529
NC_035093.1	53552508	.	G	A	.	.	MAF_INRAE=36.667;MAF_USDA=36.471
NC_035093.1	53552541	.	T	G	.	.	MAF_USDA=4.918
NC_035093.1	53552549	.	A	G	.	.	MAF_USDA=8.197
NC_035093.1	53552773	.	C	G	.	.	MAF_USDA=1.639
NC_035093.1	53552844	.	G	A	.	.	MAF_INRAE=6.667;MAF_USDA=31.765
NC_035093.1	53552853	.	A	G	.	.	MAF_INRAE=35.833;MAF_USDA=37.647
NC_035093.1	53552859	.	A	C	.	.	MAF_USDA=1.176
NC_035093.1	53552999	.	C	T	.	.	MAF_USDA=1.639
NC_035093.1	53553068	.	T	G	.	.	MAF_USDA=1.639
NC_035093.1	53553080	.	A	G	.	.	MAF_INRAE=21.667;MAF_USDA=45.294
NC_035093.1	53553160	.	G	A	.	.	MAF_USDA=35.417
NC_035093.1	53553226	.	G	T	.	.	MAF_INRAE=20.833;MAF_USDA=10.656
NC_035093.1	53553378	.	G	A	.	.	MAF_INRAE=35.833;MAF_USDA=37.059
NC_035093.1	53553419	.	G	A	.	.	MAF_USDA=1.639
NC_035093.1	53553497	.	G	T	.	.	MAF_INRAE=1.667;MAF_USDA=2.459
NC_035093.1	53553596	.	G	C	.	.	MAF_INRAE=15.0;MAF_USDA=11.765
NC_035093.1	53553609	.	G	A	.	.	MAF_INRAE=21.667;MAF_USDA=45.294
NC_035093.1	53553622	.	T	C	.	.	MAF_INRAE=21.667;MAF_USDA=45.882
NC_035093.1	53553706	.	T	C	.	.	MAF_INRAE=21.667;MAF_USDA=46.471
NC_035093.1	53553755	.	G	A	.	.	MAF_USDA=2.459
NC_035093.1	53553778	.	T	C	.	.	MAF_INRAE=34.167
NC_035093.1	53553820	.	T	A	.	.	MAF_INRAE=42.5
NC_035093.1	53553827	.	T	C	.	.	MAF_INRAE=32.5
NC_035093.1	53553846	.	C	G	.	.	MAF_INRAE=39.167
NC_035093.1	53553896	.	C	G	.	.	MAF_INRAE=25.833
NC_035093.1	53553899	.	G	C	.	.	MAF_INRAE=26.667
NC_035093.1	53553905	.	C	A	.	.	MAF_INRAE=24.167
NC_035093.1	53553906	.	A	G	.	.	MAF_INRAE=24.167
NC_035093.1	53554000	.	A	C	.	.	MAF_INRAE=2.5
NC_035093.1	53554002	.	G	A	.	.	MAF_INRAE=35.833;MAF_USDA=35.294
NC_035093.1	53554009	.	A	G	.	.	MAF_INRAE=22.5;MAF_USDA=44.706
NC_035093.1	53554021	.	G	A	.	.	MAF_INRAE=2.5
NC_035093.1	53554029	.	C	T	.	.	MAF_INRAE=2.5
NC_035093.1	53554053	.	C	G	.	.	MAF_INRAE=1.667
NC_035093.1	53554056	.	C	T	.	.	MAF_INRAE=1.667
NC_035093.1	53554103	.	G	T	.	.	MAF_INRAE=2.5
NC_035093.1	53554117	.	G	T	.	.	MAF_INRAE=3.333
NC_035093.1	53554203	.	T	C	.	.	MAF_INRAE=26.667
NC_035093.1	53554220	.	A	G	.	.	MAF_USDA=1.639
NC_035093.1	53554221	.	C	T	.	.	MAF_INRAE=37.5;MAF_USDA=45.833
NC_035093.1	53554224	.	A	G	.	.	MAF_INRAE=24.167;MAF_USDA=4.918
NC_035093.1	53554271	.	T	G	.	.	MAF_USDA=5.738
NC_035093.1	53554354	.	T	C	.	.	MAF_USDA=8.197
NC_035093.1	53554358	.	A	G	.	.	MAF_INRAE=20.833;MAF_USDA=12.295
NC_035093.1	53554382	.	T	A	.	.	MAF_USDA=4.098
NC_035093.1	53554386	.	C	A	.	.	MAF_INRAE=10.526;MAF_USDA=16.393
NC_035093.1	53554407	.	A	G	.	.	MAF_USDA=10.588
NC_035093.1	53554485	.	G	A	.	.	MAF_INRAE=14.167;MAF_USDA=8.824
NC_035093.1	53554509	.	G	A	.	.	MAF_INRAE=25.949;MAF_USDA=43.529
NC_035093.1	53554511	.	G	T	.	.	MAF_INRAE=44.167;MAF_USDA=25.294
NC_035093.1	53554528	.	G	T	.	.	MAF_INRAE=20.833;MAF_USDA=18.033
NC_035093.1	53554560	.	C	T	.	.	MAF_USDA=1.639
NC_035093.1	53554569	.	G	A	.	.	MAF_USDA=1.639
NC_035093.1	53554650	.	C	T	.	.	MAF_USDA=3.279
NC_035093.1	53554666	.	T	C	.	.	MAF_USDA=5.738
NC_035093.1	53554717	.	A	T	.	.	MAF_USDA=1.667
NC_035093.1	53554718	.	A	C	.	.	MAF_INRAE=42.405;MAF_USDA=33.333
NC_035093.1	53554722	.	A	T	.	.	MAF_INRAE=5.0;MAF_USDA=29.167
NC_035093.1	53554725	.	A	G	.	.	MAF_INRAE=21.667;MAF_USDA=22.5
NC_035093.1	53554748	.	C	T	.	.	MAF_USDA=3.529
NC_035093.1	53554772	.	T	C	.	.	MAF_INRAE=3.165;MAF_USDA=4.118
NC_035093.1	53554831	.	T	C	.	.	MAF_USDA=5.0
NC_035093.1	53554838	.	C	A	.	.	MAF_INRAE=25.949;MAF_USDA=41.667
NC_035093.1	53554943	.	G	C	.	.	MAF_INRAE=20.253;MAF_USDA=11.176
NC_035093.1	53554975	.	C	A	.	.	MAF_INRAE=42.405;MAF_USDA=21.176
NC_035093.1	53555011	.	G	T	.	.	MAF_INRAE=20.833;MAF_USDA=13.115
NC_035093.1	53555280	.	T	G	.	.	MAF_INRAE=14.167;MAF_USDA=10.588
NC_035093.1	53555298	.	T	C	.	.	MAF_INRAE=46.203;MAF_USDA=34.118
NC_035093.1	53555354	.	A	G	.	.	MAF_INRAE=37.975;MAF_USDA=45.294
NC_035093.1	53555372	.	C	T	.	.	MAF_INRAE=25.949;MAF_USDA=42.941
NC_035093.1	53555412	.	C	T	.	.	MAF_USDA=1.639
NC_035093.1	53555501	.	G	A	.	.	MAF_INRAE=35.0;MAF_USDA=25.882
NC_035093.1	53555527	.	G	T	.	.	MAF_INRAE=46.203;MAF_USDA=29.412
NC_035093.1	53555542	.	A	T	.	.	MAF_USDA=1.639
NC_035093.1	53555544	.	A	G	.	.	MAF_INRAE=20.833;MAF_USDA=7.377
NC_035093.1	53555636	.	C	A	.	.	MAF_USDA=1.639
NC_035093.1	53555666	.	T	C	.	.	MAF_INRAE=20.833;MAF_USDA=20.833
NC_035093.1	53555687	.	T	A	.	.	MAF_INRAE=3.333;MAF_USDA=6.471
NC_035093.1	53555743	.	A	C	.	.	MAF_INRAE=2.5;MAF_USDA=4.167
NC_035093.1	53555760	.	C	A	.	.	MAF_USDA=2.542
NC_035093.1	53555772	.	G	T	.	.	MAF_INRAE=20.253;MAF_USDA=9.524
NC_035093.1	53555798	.	T	C	.	.	MAF_USDA=2.459
NC_035093.1	53555902	.	C	T	.	.	MAF_INRAE=33.333;MAF_USDA=24.706
NC_035093.1	53555920	.	T	C	.	.	MAF_USDA=2.459
NC_035093.1	53555961	.	A	C	.	.	MAF_INRAE=20.833
NC_035093.1	53555995	.	G	T	.	.	MAF_USDA=1.639
NC_035093.1	53556047	.	T	A	.	.	MAF_USDA=4.918
NC_035093.1	53556070	.	G	C	.	.	MAF_USDA=1.639
NC_035093.1	53556132	.	T	G	.	.	MAF_INRAE=3.165;MAF_USDA=4.118
NC_035093.1	53556167	.	C	T	.	.	MAF_INRAE=14.167;MAF_USDA=10.588
NC_035093.1	53556182	.	A	C	.	.	MAF_USDA=2.083
NC_035093.1	53556186	.	G	A	.	.	MAF_USDA=2.459
NC_035093.1	53556202	.	T	C	.	.	MAF_USDA=6.557
NC_035093.1	53556212	.	A	G	.	.	MAF_INRAE=46.203;MAF_USDA=31.176
NC_035093.1	53556232	.	G	T	.	.	MAF_INRAE=25.949;MAF_USDA=41.176
NC_035093.1	53556243	.	C	T	.	.	MAF_USDA=6.557
NC_035093.1	53556248	.	C	T	.	.	MAF_USDA=1.639
NC_035093.1	53556315	.	T	G	.	.	MAF_INRAE=20.833;MAF_USDA=13.115
NC_035093.1	53556341	.	G	C	.	.	MAF_USDA=1.639
NC_035093.1	53556376	.	A	G	.	.	MAF_USDA=6.557
NC_035093.1	53556414	.	G	A	.	.	MAF_INRAE=25.949;MAF_USDA=37.647
NC_035093.1	53556438	.	C	T	.	.	MAF_USDA=2.459
NC_035093.1	53556442	.	G	T	.	.	MAF_INRAE=20.833;MAF_USDA=20.492
NC_035093.1	53556509	.	A	G	.	.	MAF_INRAE=20.833;MAF_USDA=13.115
NC_035093.1	53556518	.	C	T	.	.	MAF_INRAE=20.833;MAF_USDA=20.492
NC_035093.1	53556524	.	C	T	.	.	MAF_USDA=1.639
NC_035093.1	53556525	.	A	G	.	.	MAF_USDA=2.941
NC_035093.1	53556594	.	C	T	.	.	MAF_USDA=1.639
NC_035093.1	53556595	.	G	A	.	.	MAF_INRAE=20.253;MAF_USDA=13.529
NC_035093.1	53556602	.	C	T	.	.	MAF_INRAE=2.5
NC_035093.1	53556633	.	C	T	.	.	MAF_INRAE=20.833;MAF_USDA=13.115
NC_035093.1	53556766	.	A	T	.	.	MAF_INRAE=1.667
NC_035093.1	53556777	.	T	G	.	.	MAF_INRAE=1.667
NC_035093.1	53556795	.	G	C	.	.	MAF_INRAE=14.167;MAF_USDA=10.588
NC_035093.1	53556825	.	T	G	.	.	MAF_INRAE=14.167;MAF_USDA=11.765
NC_035093.1	53556853	.	A	G	.	.	MAF_USDA=3.529
NC_035093.1	53556955	.	G	A	.	.	MAF_INRAE=20.833;MAF_USDA=11.475
NC_035093.1	53557006	.	A	C	.	.	MAF_INRAE=1.667
NC_035093.1	53557159	.	T	A	.	.	MAF_INRAE=13.333;MAF_USDA=12.353
NC_035093.1	53557200	.	A	C	.	.	MAF_INRAE=2.5;MAF_USDA=9.412
NC_035093.1	53557233	.	C	T	.	.	MAF_INRAE=20.833;MAF_USDA=19.672
NC_035093.1	53557371	.	C	T	.	.	MAF_INRAE=21.667;MAF_USDA=11.475
NC_035093.1	53557420	.	T	A	.	.	MAF_USDA=2.459
NC_035093.1	53557436	.	G	T	.	.	MAF_INRAE=41.139;MAF_USDA=47.647
NC_035093.1	53557448	.	A	G	.	.	MAF_INRAE=3.333;MAF_USDA=17.647
NC_035093.1	53557482	.	C	T	.	.	MAF_USDA=1.639
NC_035093.1	53557526	.	T	A	.	.	MAF_INRAE=46.203;MAF_USDA=29.412
NC_035093.1	53557571	.	C	T	.	.	MAF_USDA=1.639
NC_035093.1	53557590	.	G	C	.	.	MAF_INRAE=20.833;MAF_USDA=21.311
NC_035093.1	53557694	.	A	T	.	.	MAF_INRAE=14.167;MAF_USDA=11.765
NC_035093.1	53557714	.	A	C	.	.	MAF_USDA=6.557
NC_035093.1	53557723	.	C	T	.	.	MAF_USDA=9.016
NC_035093.1	53557733	.	G	T	.	.	MAF_INRAE=45.57;MAF_USDA=24.706
NC_035093.1	53557735	.	T	A	.	.	MAF_INRAE=43.333;MAF_USDA=24.706
NC_035093.1	53557809	.	G	T	.	.	MAF_INRAE=2.5
NC_035093.1	53557905	.	T	G	.	.	MAF_USDA=3.529
NC_035093.1	53557917	.	C	A	.	.	MAF_USDA=5.738
NC_035093.1	53557984	.	A	G	.	.	MAF_USDA=3.529
NC_035093.1	53558200	.	A	G	.	.	MAF_INRAE=46.203;MAF_USDA=31.176
NC_035093.1	53558236	.	T	G	.	.	MAF_INRAE=20.833;MAF_USDA=20.492
NC_035093.1	53558286	.	G	A	.	.	MAF_INRAE=2.5
NC_035093.1	53558313	.	C	T	.	.	MAF_INRAE=21.667;MAF_USDA=11.475
NC_035093.1	53558334	.	G	A	.	.	MAF_USDA=4.098
NC_035093.1	53558404	.	G	A	.	.	MAF_INRAE=20.833;MAF_USDA=20.492
NC_035093.1	53558431	.	G	A	.	.	MAF_USDA=1.639
NC_035093.1	53558443	.	C	A	.	.	MAF_INRAE=20.833
NC_035093.1	53558598	.	C	A	.	.	MAF_USDA=1.765
NC_035093.1	53558608	.	A	C	.	.	MAF_USDA=1.765
NC_035093.1	53558649	.	T	A	.	.	MAF_INRAE=1.667
NC_035093.1	53558696	.	G	T	.	.	MAF_INRAE=21.667;MAF_USDA=27.647
NC_035093.1	53558707	.	G	T	.	.	MAF_INRAE=22.152;MAF_USDA=9.412
NC_035093.1	53558912	.	T	A	.	.	MAF_USDA=1.639
NC_035093.1	53558920	.	C	T	.	.	MAF_INRAE=25.0;MAF_USDA=34.426
NC_035093.1	53559049	.	G	A	.	.	MAF_INRAE=1.667;MAF_USDA=7.377
NC_035093.1	53559169	.	C	T	.	.	MAF_INRAE=42.405;MAF_USDA=20.588
NC_035093.1	53559289	.	G	C	.	.	MAF_INRAE=20.833;MAF_USDA=7.377
NC_035093.1	53559338	.	T	A	.	.	MAF_INRAE=1.667
NC_035093.1	53559381	.	C	A	.	.	MAF_INRAE=14.557;MAF_USDA=41.176
NC_035093.1	53559386	.	G	A	.	.	MAF_INRAE=17.722
NC_035093.1	53559422	.	A	G	.	.	MAF_INRAE=47.468;MAF_USDA=38.824
NC_035093.1	53559466	.	T	A	.	.	MAF_INRAE=18.987;MAF_USDA=14.706
NC_035093.1	53559575	.	C	T	.	.	MAF_INRAE=38.608;MAF_USDA=24.59
NC_035093.1	53559604	.	T	C	.	.	MAF_INRAE=3.165;MAF_USDA=4.118
NC_035093.1	53559620	.	T	G	.	.	MAF_INRAE=14.557;MAF_USDA=37.059
NC_035093.1	53559626	.	T	A	.	.	MAF_INRAE=14.557;MAF_USDA=36.471
NC_035093.1	53559649	.	A	C	.	.	MAF_USDA=4.918
NC_035093.1	53559681	.	G	T	.	.	MAF_USDA=4.918
NC_035093.1	53559733	.	T	C	.	.	MAF_USDA=3.529
NC_035093.1	53559744	.	T	G	.	.	MAF_INRAE=14.557;MAF_USDA=34.118
NC_035093.1	53559784	.	G	A	.	.	MAF_INRAE=23.333;MAF_USDA=18.852
NC_035093.1	53559793	.	G	A	.	.	MAF_USDA=1.639
NC_035093.1	53559813	.	G	A	.	.	MAF_INRAE=48.734;MAF_USDA=44.118
NC_035093.1	53559824	.	G	A	.	.	MAF_USDA=3.279
NC_035093.1	53559830	.	T	C	.	.	MAF_INRAE=1.667;MAF_USDA=7.647
NC_035093.1	53559846	.	C	T	.	.	MAF_INRAE=20.833;MAF_USDA=17.213
NC_035093.1	53559990	.	C	A	.	.	MAF_INRAE=20.0;MAF_USDA=17.213
NC_035093.1	53560000	.	C	A	.	.	MAF_USDA=6.557
NC_035093.1	53560021	.	C	A	.	.	MAF_USDA=1.639
NC_035093.1	53560217	.	T	A	.	.	MAF_USDA=2.459
NC_035093.1	53560295	.	C	T	.	.	MAF_USDA=4.918
NC_035093.1	53560312	.	G	A	.	.	MAF_INRAE=37.342;MAF_USDA=30.0
NC_035093.1	53560348	.	A	T	.	.	MAF_USDA=3.279
NC_035093.1	53560349	.	C	A	.	.	MAF_INRAE=41.772;MAF_USDA=33.333
NC_035093.1	53560350	.	A	C	.	.	MAF_USDA=4.918
NC_035093.1	53560400	.	A	C	.	.	MAF_INRAE=20.0;MAF_USDA=18.033
NC_035093.1	53560453	.	G	A	.	.	MAF_INRAE=37.342;MAF_USDA=28.824
NC_035093.1	53560473	.	C	T	.	.	MAF_USDA=4.098
NC_035093.1	53560495	.	A	C	.	.	MAF_INRAE=17.722
NC_035093.1	53560581	.	A	T	.	.	MAF_INRAE=19.62;MAF_USDA=37.647
NC_035093.1	53560582	.	A	G	.	.	MAF_INRAE=22.5;MAF_USDA=37.647
NC_035093.1	53560588	.	T	A	.	.	MAF_INRAE=19.62;MAF_USDA=37.647
NC_035093.1	53560624	.	G	T	.	.	MAF_INRAE=19.62;MAF_USDA=31.176
NC_035093.1	53560863	.	T	G	.	.	MAF_USDA=1.667
NC_035093.1	53560864	.	A	T	.	.	MAF_USDA=1.667
NC_035093.1	53560905	.	C	T	.	.	MAF_USDA=4.098
NC_035093.1	53561008	.	G	A	.	.	MAF_INRAE=23.418;MAF_USDA=47.647
NC_035093.1	53561024	.	G	T	.	.	MAF_USDA=1.639
NC_035093.1	53561050	.	C	A	.	.	MAF_INRAE=17.722;MAF_USDA=3.279
NC_035093.1	53561123	.	A	G	.	.	MAF_INRAE=14.167;MAF_USDA=9.412
NC_035093.1	53561199	.	G	A	.	.	MAF_USDA=1.639
NC_035093.1	53561213	.	G	C	.	.	MAF_INRAE=20.0;MAF_USDA=7.377
NC_035093.1	53561227	.	C	T	.	.	MAF_USDA=6.557
NC_035093.1	53561249	.	T	C	.	.	MAF_USDA=2.459
NC_035093.1	53561251	.	T	C	.	.	MAF_INRAE=22.785;MAF_USDA=47.059
NC_035093.1	53561352	.	C	T	.	.	MAF_USDA=3.279
NC_035093.1	53561365	.	C	T	.	.	MAF_INRAE=23.333;MAF_USDA=15.574
NC_035093.1	53561433	.	G	T	.	.	MAF_INRAE=3.333;MAF_USDA=2.941
NC_035093.1	53561519	.	T	C	.	.	MAF_INRAE=10.526;MAF_USDA=3.279
NC_035093.1	53561655	.	T	G	.	.	MAF_INRAE=2.5;MAF_USDA=4.098
NC_035093.1	53561659	.	C	T	.	.	MAF_USDA=4.098
NC_035093.1	53561677	.	T	G	.	.	MAF_USDA=2.083
NC_035093.1	53561687	.	A	T	.	.	MAF_INRAE=16.456
NC_035093.1	53561697	.	A	C	.	.	MAF_INRAE=23.333;MAF_USDA=10.656
NC_035093.1	53561940	.	A	G	.	.	MAF_USDA=9.836
NC_035093.1	53561989	.	G	A	.	.	MAF_INRAE=20.833
NC_035093.1	53562016	.	G	C	.	.	MAF_INRAE=20.833;MAF_USDA=7.377
NC_035093.1	53562159	.	T	A	.	.	MAF_USDA=9.836
NC_035093.1	53562175	.	A	C	.	.	MAF_INRAE=2.5;MAF_USDA=31.25
NC_035093.1	53562184	.	T	A	.	.	MAF_USDA=1.639
NC_035093.1	53562243	.	A	G	.	.	MAF_INRAE=23.418;MAF_USDA=47.059
NC_035093.1	53562283	.	A	C	.	.	MAF_INRAE=23.418;MAF_USDA=47.647
NC_035093.1	53562321	.	T	C	.	.	MAF_INRAE=15.789;MAF_USDA=27.059
NC_035093.1	53562352	.	G	T	.	.	MAF_INRAE=2.5
NC_035093.1	53562531	.	C	A	.	.	MAF_USDA=9.836
NC_035093.1	53562543	.	C	G	.	.	MAF_INRAE=23.333;MAF_USDA=10.656
NC_035093.1	53562563	.	T	G	.	.	MAF_INRAE=23.418;MAF_USDA=46.471
NC_035093.1	53562601	.	A	T	.	.	MAF_USDA=10.656
NC_035093.1	53562608	.	C	A	.	.	MAF_USDA=2.459
NC_035093.1	53562646	.	G	T	.	.	MAF_INRAE=44.304;MAF_USDA=20.0
NC_035093.1	53562656	.	T	G	.	.	MAF_INRAE=14.167;MAF_USDA=10.0
NC_035093.1	53562657	.	G	T	.	.	MAF_INRAE=43.671;MAF_USDA=29.412
NC_035093.1	53562682	.	T	G	.	.	MAF_INRAE=3.333;MAF_USDA=7.059
NC_035093.1	53562716	.	C	T	.	.	MAF_USDA=1.639
NC_035093.1	53562835	.	G	A	.	.	MAF_USDA=9.836
NC_035093.1	53562888	.	A	G	.	.	MAF_INRAE=22.785;MAF_USDA=47.647
NC_035093.1	53563075	.	A	T	.	.	MAF_INRAE=5.696;MAF_USDA=38.824
NC_035093.1	53563078	.	C	T	.	.	MAF_INRAE=23.333;MAF_USDA=9.836
NC_035093.1	53563105	.	A	G	.	.	MAF_INRAE=23.418;MAF_USDA=45.882
NC_035093.1	53563136	.	A	G	.	.	MAF_INRAE=23.418;MAF_USDA=47.647
NC_035093.1	53563155	.	C	G	.	.	MAF_USDA=1.639
NC_035093.1	53563158	.	G	T	.	.	MAF_INRAE=15.0;MAF_USDA=10.0
NC_035093.1	53563201	.	A	G	.	.	MAF_USDA=4.918
NC_035093.1	53563225	.	G	C	.	.	MAF_USDA=33.333
NC_035093.1	53563298	.	G	C	.	.	MAF_USDA=4.098
NC_035093.1	53563380	.	C	T	.	.	MAF_INRAE=23.418;MAF_USDA=46.471
NC_035093.1	53563407	.	C	T	.	.	MAF_USDA=1.639
NC_035093.1	53563421	.	C	T	.	.	MAF_INRAE=23.418;MAF_USDA=47.059
NC_035093.1	53563486	.	A	G	.	.	MAF_INRAE=5.696;MAF_USDA=24.706
NC_035093.1	53563489	.	G	A	.	.	MAF_INRAE=44.937;MAF_USDA=33.529
NC_035093.1	53563514	.	A	G	.	.	MAF_INRAE=17.722
NC_035093.1	53563530	.	T	C	.	.	MAF_INRAE=23.418;MAF_USDA=46.471
NC_035093.1	53563565	.	T	A	.	.	MAF_USDA=1.765
NC_035093.1	53563595	.	G	T	.	.	MAF_USDA=1.639
NC_035093.1	53563629	.	G	A	.	.	MAF_USDA=2.459
NC_035093.1	53563650	.	G	T	.	.	MAF_INRAE=14.167;MAF_USDA=22.917
NC_035093.1	53563670	.	C	T	.	.	MAF_USDA=7.377
NC_035093.1	53563792	.	C	A	.	.	MAF_USDA=1.639
NC_035093.1	53563796	.	G	T	.	.	MAF_USDA=4.098
NC_035093.1	53563846	.	C	G	.	.	MAF_INRAE=23.418;MAF_USDA=47.059
NC_035093.1	53563862	.	T	C	.	.	MAF_INRAE=23.418;MAF_USDA=45.294
NC_035093.1	53563882	.	C	T	.	.	MAF_USDA=2.459
NC_035093.1	53563891	.	C	T	.	.	MAF_USDA=4.098
NC_035093.1	53563898	.	G	A	.	.	MAF_INRAE=5.696;MAF_USDA=26.471
NC_035093.1	53563918	.	C	A	.	.	MAF_USDA=2.459
NC_035093.1	53563934	.	G	A	.	.	MAF_INRAE=10.526;MAF_USDA=3.279
NC_035093.1	53563938	.	A	G	.	.	MAF_INRAE=25.0;MAF_USDA=47.059
NC_035093.1	53564076	.	T	A	.	.	MAF_USDA=3.279
NC_035093.1	53564115	.	A	T	.	.	MAF_USDA=1.639
NC_035093.1	53564119	.	C	T	.	.	MAF_USDA=1.639
NC_035093.1	53564132	.	C	T	.	.	MAF_USDA=4.918
NC_035093.1	53564211	.	C	T	.	.	MAF_USDA=4.098
NC_035093.1	53564212	.	G	A	.	.	MAF_USDA=1.639
NC_035093.1	53564276	.	A	G	.	.	MAF_INRAE=23.418;MAF_USDA=47.647
NC_035093.1	53564277	.	T	G	.	.	MAF_USDA=1.639
NC_035093.1	53564279	.	T	G	.	.	MAF_INRAE=2.5;MAF_USDA=26.471
NC_035093.1	53564282	.	G	A	.	.	MAF_USDA=5.738
NC_035093.1	53564287	.	C	T	.	.	MAF_USDA=5.294
NC_035093.1	53564414	.	A	G	.	.	MAF_USDA=2.459
NC_035093.1	53564433	.	A	G	.	.	MAF_INRAE=5.696;MAF_USDA=37.5
NC_035093.1	53564459	.	C	T	.	.	MAF_INRAE=23.418;MAF_USDA=47.647
NC_035093.1	53564494	.	G	C	.	.	MAF_INRAE=5.696;MAF_USDA=35.294
NC_035093.1	53564535	.	G	T	.	.	MAF_INRAE=5.696;MAF_USDA=38.235
NC_035093.1	53564549	.	G	A	.	.	MAF_USDA=9.836
NC_035093.1	53564568	.	C	T	.	.	MAF_INRAE=23.333;MAF_USDA=10.656
NC_035093.1	53564584	.	C	T	.	.	MAF_INRAE=23.418;MAF_USDA=47.059
NC_035093.1	53564596	.	A	C	.	.	MAF_INRAE=23.418;MAF_USDA=47.059
NC_035093.1	53564597	.	G	A	.	.	MAF_USDA=1.639
NC_035093.1	53564625	.	C	T	.	.	MAF_USDA=1.639
NC_035093.1	53564626	.	G	A	.	.	MAF_INRAE=24.051;MAF_USDA=47.647
NC_035093.1	53564632	.	T	C	.	.	MAF_INRAE=43.671;MAF_USDA=20.0
NC_035093.1	53564680	.	T	A	.	.	MAF_USDA=11.475
NC_035093.1	53564696	.	C	T	.	.	MAF_INRAE=5.063;MAF_USDA=2.083
NC_035093.1	53564710	.	A	C	.	.	MAF_USDA=2.459
NC_035093.1	53564711	.	G	A	.	.	MAF_USDA=2.459
NC_035093.1	53564724	.	G	A	.	.	MAF_USDA=1.639
NC_035093.1	53564831	.	C	T	.	.	MAF_USDA=9.016
NC_035093.1	53564836	.	A	T	.	.	MAF_USDA=2.459
NC_035093.1	53564879	.	T	G	.	.	MAF_INRAE=23.418;MAF_USDA=47.647
NC_035093.1	53564906	.	G	C	.	.	MAF_USDA=1.639
NC_035093.1	53564925	.	G	A	.	.	MAF_USDA=7.377
NC_035093.1	53564935	.	A	T	.	.	MAF_INRAE=23.333;MAF_USDA=11.475
NC_035093.1	53564981	.	C	T	.	.	MAF_INRAE=22.785;MAF_USDA=47.647
NC_035093.1	53564983	.	G	T	.	.	MAF_USDA=5.738
NC_035093.1	53565046	.	G	A	.	.	MAF_INRAE=24.051;MAF_USDA=47.647
NC_035093.1	53565059	.	G	T	.	.	MAF_INRAE=20.0;MAF_USDA=7.377
NC_035093.1	53565128	.	C	A	.	.	MAF_INRAE=14.167;MAF_USDA=9.524
NC_035093.1	53565194	.	T	G	.	.	MAF_INRAE=22.785;MAF_USDA=47.059
NC_035093.1	53565208	.	G	A	.	.	MAF_INRAE=20.0;MAF_USDA=7.377
NC_035093.1	53565237	.	T	C	.	.	MAF_USDA=35.417
NC_035093.1	53565238	.	A	G	.	.	MAF_USDA=31.25
NC_035093.1	53565330	.	T	C	.	.	MAF_USDA=1.639
NC_035093.1	53565344	.	C	T	.	.	MAF_USDA=1.765
NC_035093.1	53565362	.	G	T	.	.	MAF_USDA=11.475
NC_035093.1	53565433	.	C	T	.	.	MAF_USDA=1.639
NC_035093.1	53565436	.	T	A	.	.	MAF_INRAE=5.696;MAF_USDA=27.059
NC_035093.1	53565449	.	C	A	.	.	MAF_USDA=2.459
NC_035093.1	53565454	.	C	T	.	.	MAF_INRAE=5.696;MAF_USDA=39.412
NC_035093.1	53565459	.	A	C	.	.	MAF_USDA=1.639
NC_035093.1	53565561	.	ATTTTTTTTTC	ATTTTTTTTTT	.	.	MAF_USDA=6.818
NC_035093.1	53565571	.	C	T	.	.	MAF_INRAE=25.833
NC_035093.1	53565573	.	G	T	.	.	MAF_USDA=3.279
NC_035093.1	53565682	.	G	A	.	.	MAF_INRAE=20.833;MAF_USDA=11.475
NC_035093.1	53565691	.	A	G	.	.	MAF_USDA=2.459
NC_035093.1	53565729	.	C	T	.	.	MAF_USDA=2.459
NC_035093.1	53565753	.	A	T	.	.	MAF_USDA=6.557
NC_035093.1	53565823	.	C	T	.	.	MAF_INRAE=17.722;MAF_USDA=7.377
NC_035093.1	53565827	.	G	A	.	.	MAF_INRAE=44.304;MAF_USDA=28.824
NC_035093.1	53565845	.	T	C	.	.	MAF_USDA=7.377
NC_035093.1	53565862	.	G	T	.	.	MAF_USDA=2.083
NC_035093.1	53565892	.	G	T	.	.	MAF_USDA=13.115
NC_035093.1	53565925	.	G	A	.	.	MAF_USDA=22.131
NC_035093.1	53565936	.	C	G	.	.	MAF_INRAE=21.667;MAF_USDA=34.426
NC_035093.1	53565944	.	C	T	.	.	MAF_USDA=2.459
NC_035093.1	53566034	.	A	G	.	.	MAF_USDA=1.639
NC_035093.1	53566045	.	C	T	.	.	MAF_INRAE=23.333;MAF_USDA=20.492
NC_035093.1	53566086	.	A	T	.	.	MAF_INRAE=5.696;MAF_USDA=20.588
NC_035093.1	53566091	.	G	A	.	.	MAF_USDA=1.639
NC_035093.1	53566114	.	T	C	.	.	MAF_INRAE=24.051;MAF_USDA=44.706
NC_035093.1	53566122	.	C	T	.	.	MAF_USDA=2.459
NC_035093.1	53566141	.	A	G	.	.	MAF_USDA=9.016
NC_035093.1	53566235	.	C	T	.	.	MAF_USDA=11.475
NC_035093.1	53566301	.	C	T	.	.	MAF_USDA=1.639
NC_035093.1	53566353	.	T	C	.	.	MAF_INRAE=23.333;MAF_USDA=36.066
NC_035093.1	53566369	.	G	T	.	.	MAF_INRAE=23.333;MAF_USDA=10.656
NC_035093.1	53566393	.	C	T	.	.	MAF_USDA=1.639
NC_035093.1	53566410	.	T	A	.	.	MAF_USDA=1.639
NC_035093.1	53566474	.	C	A	.	.	MAF_INRAE=5.696;MAF_USDA=21.176
NC_035093.1	53566499	.	G	C	.	.	MAF_USDA=3.279
NC_035093.1	53566518	.	G	T	.	.	MAF_INRAE=5.696;MAF_USDA=21.176
NC_035093.1	53566532	.	C	A	.	.	MAF_USDA=4.098
NC_035093.1	53566538	.	A	G	.	.	MAF_INRAE=35.443;MAF_USDA=33.529
NC_035093.1	53566607	.	T	C	.	.	MAF_INRAE=23.418;MAF_USDA=39.634
NC_035093.1	53566626	.	G	C	.	.	MAF_INRAE=23.333
NC_035093.1	53566630	.	A	T	.	.	MAF_INRAE=23.333
NC_035093.1	53566656	.	G	T	.	.	MAF_INRAE=5.696;MAF_USDA=21.765
NC_035093.1	53566675	.	C	T	.	.	MAF_USDA=2.459
NC_035093.1	53566679	.	G	A	.	.	MAF_INRAE=3.333
NC_035093.1	53566703	.	C	A	.	.	MAF_INRAE=3.333;MAF_USDA=8.824
NC_035093.1	53566714	.	C	T	.	.	MAF_INRAE=23.333;MAF_USDA=19.672
NC_035093.1	53566779	.	C	T	.	.	MAF_USDA=3.279
NC_035093.1	53566865	.	G	T	.	.	MAF_USDA=15.574
NC_035093.1	53566987	.	C	T	.	.	MAF_INRAE=17.722;MAF_USDA=7.377
NC_035093.1	53567035	.	C	T	.	.	MAF_INRAE=23.333;MAF_USDA=36.066
NC_035093.1	53567055	.	G	C	.	.	MAF_USDA=5.738
NC_035093.1	53567057	.	G	T	.	.	MAF_INRAE=23.333;MAF_USDA=19.672
NC_035093.1	53567129	.	C	T	.	.	MAF_USDA=4.098
NC_035093.1	53567291	.	G	A	.	.	MAF_INRAE=5.696;MAF_USDA=15.476
NC_035093.1	53567292	.	C	T	.	.	MAF_USDA=11.667
NC_035093.1	53567298	.	C	T	.	.	MAF_INRAE=5.696;MAF_USDA=14.286
NC_035093.1	53567390	.	C	T	.	.	MAF_INRAE=20.833;MAF_USDA=5.738
NC_035093.1	53567411	.	G	T	.	.	MAF_USDA=11.475
NC_035093.1	53567464	.	A	C	.	.	MAF_USDA=12.931
NC_035093.1	53567474	.	C	A	.	.	MAF_USDA=32.759
NC_035093.1	53571356	.	G	A	.	.	MAF_USDA=2.542
NC_035093.1	53571371	.	G	T	.	.	MAF_USDA=9.167
NC_035093.1	53571438	.	T	A	.	.	MAF_USDA=1.639
NC_035093.1	53571522	.	G	A	.	.	MAF_USDA=2.459
NC_035093.1	53571528	.	C	A	.	.	MAF_INRAE=23.333
NC_035093.1	53571549	.	C	T	.	.	MAF_USDA=1.639
NC_035093.1	53571566	.	T	A	.	.	MAF_INRAE=23.418;MAF_USDA=48.235
NC_035093.1	53571581	.	A	G	.	.	MAF_INRAE=20.833;MAF_USDA=7.377
NC_035093.1	53571688	.	T	C	.	.	MAF_USDA=3.279
NC_035093.1	53571696	.	G	T	.	.	MAF_USDA=4.918
NC_035093.1	53571712	.	C	T	.	.	MAF_INRAE=2.5
NC_035093.1	53571728	.	T	C	.	.	MAF_INRAE=22.785;MAF_USDA=47.647
NC_035093.1	53571729	.	G	A	.	.	MAF_USDA=1.765
NC_035093.1	53571768	.	G	C	.	.	MAF_USDA=3.279
NC_035093.1	53571777	.	G	A	.	.	MAF_USDA=1.639
NC_035093.1	53571787	.	G	A	.	.	MAF_USDA=17.213
NC_035093.1	53571805	.	C	T	.	.	MAF_USDA=3.279
NC_035093.1	53571806	.	G	A	.	.	MAF_INRAE=24.167;MAF_USDA=18.852
NC_035093.1	53571818	.	T	G	.	.	MAF_USDA=13.115
NC_035093.1	53571885	.	G	C	.	.	MAF_USDA=22.917
NC_035093.1	53571887	.	G	T	.	.	MAF_USDA=22.917
NC_035093.1	53571889	.	G	A	.	.	MAF_USDA=22.917
NC_035093.1	53571900	.	C	T	.	.	MAF_USDA=5.294
NC_035093.1	53571914	.	A	G	.	.	MAF_INRAE=22.785;MAF_USDA=46.471
NC_035093.1	53571949	.	C	T	.	.	MAF_USDA=1.765
NC_035093.1	53571976	.	G	A	.	.	MAF_USDA=4.918
NC_035093.1	53571990	.	C	T	.	.	MAF_USDA=6.557
NC_035093.1	53572058	.	T	G	.	.	MAF_USDA=1.639
NC_035093.1	53572090	.	G	T	.	.	MAF_INRAE=23.418;MAF_USDA=44.118
NC_035093.1	53572149	.	C	T	.	.	MAF_USDA=4.098
NC_035093.1	53572178	.	C	A	.	.	MAF_USDA=1.639
NC_035093.1	53572193	.	C	A	.	.	MAF_INRAE=20.833;MAF_USDA=7.377
NC_035093.1	53572263	.	G	A	.	.	MAF_USDA=1.639
NC_035093.1	53572278	.	C	T	.	.	MAF_INRAE=17.722
NC_035093.1	53572364	.	T	G	.	.	MAF_INRAE=23.333;MAF_USDA=17.5
NC_035093.1	53572386	.	G	A	.	.	MAF_USDA=3.279
NC_035093.1	53572493	.	T	G	.	.	MAF_USDA=11.475
NC_035093.1	53572503	.	T	C	.	.	MAF_INRAE=20.833;MAF_USDA=17.213
NC_035093.1	53572504	.	A	T	.	.	MAF_USDA=1.639
NC_035093.1	53572615	.	G	A	.	.	MAF_INRAE=14.167;MAF_USDA=10.0
NC_035093.1	53572656	.	G	T	.	.	MAF_INRAE=2.5;MAF_USDA=27.049
NC_035093.1	53572661	.	T	C	.	.	MAF_USDA=4.098
NC_035093.1	53572695	.	TA	TT	.	.	MAF_USDA=37.5
NC_035093.1	53572696	.	A	T	.	.	MAF_INRAE=5.696
NC_035093.1	53572838	.	C	A	.	.	MAF_USDA=3.279
NC_035093.1	53572839	.	G	A	.	.	MAF_USDA=3.279
NC_035093.1	53572866	.	A	C	.	.	MAF_INRAE=2.5;MAF_USDA=23.77
NC_035093.1	53572934	.	A	T	.	.	MAF_INRAE=2.5;MAF_USDA=9.016
NC_035093.1	53572936	.	T	A	.	.	MAF_INRAE=2.5;MAF_USDA=9.016
NC_035093.1	53572982	.	A	T	.	.	MAF_INRAE=17.722
NC_035093.1	53573057	.	A	T	.	.	MAF_INRAE=10.526;MAF_USDA=3.279
NC_035093.1	53573255	.	C	T	.	.	MAF_USDA=1.765
NC_035093.1	53573311	.	G	A	.	.	MAF_USDA=4.918
NC_035093.1	53573347	.	C	A	.	.	MAF_USDA=5.738
NC_035093.1	53573356	.	A	G	.	.	MAF_USDA=4.918
NC_035093.1	53573582	.	G	A	.	.	MAF_INRAE=2.5
NC_035093.1	53573692	.	A	G	.	.	MAF_INRAE=43.671;MAF_USDA=20.0
NC_035093.1	53573726	.	A	T	.	.	MAF_USDA=4.098
NC_035093.1	53573767	.	T	C	.	.	MAF_INRAE=26.667;MAF_USDA=26.471
NC_035093.1	53573800	.	A	T	.	.	MAF_USDA=4.918
NC_035093.1	53573852	.	T	A	.	.	MAF_USDA=1.639
NC_035093.1	53574059	.	A	G	.	.	MAF_USDA=1.639
NC_035093.1	53574061	.	T	G	.	.	MAF_USDA=1.639
NC_035093.1	53574180	.	A	G	.	.	MAF_INRAE=2.5;MAF_USDA=5.738
NC_035093.1	53574325	.	A	G	.	.	MAF_INRAE=2.5;MAF_USDA=2.459
NC_035093.1	53574541	.	G	T	.	.	MAF_INRAE=2.5;MAF_USDA=3.279
NC_035093.1	53574565	.	G	T	.	.	MAF_USDA=5.738
NC_035093.1	53574566	.	G	C	.	.	MAF_INRAE=2.5
NC_035093.1	53574735	.	C	A	.	.	MAF_INRAE=17.722
NC_035093.1	53574892	.	T	C	.	.	MAF_INRAE=26.667;MAF_USDA=19.412
NC_035093.1	53574952	.	C	A	.	.	MAF_INRAE=24.167;MAF_USDA=18.824
NC_035093.1	53575011	.	G	T	.	.	MAF_USDA=3.279
NC_035093.1	53575015	.	A	G	.	.	MAF_INRAE=24.167;MAF_USDA=21.765
NC_035093.1	53575074	.	T	A	.	.	MAF_USDA=7.377
NC_035093.1	53575139	.	A	G	.	.	MAF_INRAE=37.5;MAF_USDA=30.0
NC_035093.1	53575211	.	G	T	.	.	MAF_USDA=1.765
NC_035093.1	53575273	.	G	C	.	.	MAF_USDA=1.639
NC_035093.1	53575359	.	G	A	.	.	MAF_INRAE=3.165;MAF_USDA=10.0
NC_035093.1	53575407	.	A	G	.	.	MAF_USDA=1.639
NC_035093.1	53575472	.	A	C	.	.	MAF_INRAE=9.167
NC_035093.1	53575475	.	C	A	.	.	MAF_INRAE=4.167
NC_035093.1	53575477	.	T	A	.	.	MAF_INRAE=4.167
NC_035093.1	53575591	.	G	C	.	.	MAF_INRAE=14.167;MAF_USDA=9.412
NC_035093.1	53575709	.	T	C	.	.	MAF_INRAE=23.333;MAF_USDA=17.213
NC_035093.1	53575787	.	A	G	.	.	MAF_USDA=2.459
NC_035093.1	53575880	.	A	G	.	.	MAF_INRAE=5.696;MAF_USDA=14.118
NC_035093.1	53575886	.	T	C	.	.	MAF_INRAE=5.696;MAF_USDA=12.353
NC_035093.1	53575887	.	G	A	.	.	MAF_USDA=2.459
NC_035093.1	53575958	.	C	G	.	.	MAF_USDA=2.083
NC_035093.1	53576028	.	G	A	.	.	MAF_INRAE=20.253;MAF_USDA=18.824
NC_035093.1	53576176	.	C	A	.	.	MAF_USDA=2.459
NC_035093.1	53576215	.	G	A	.	.	MAF_INRAE=1.667;MAF_USDA=7.647
NC_035093.1	53576347	.	A	G	.	.	MAF_USDA=1.639
NC_035093.1	53576398	.	T	C	.	.	MAF_USDA=3.279
NC_035093.1	53576399	.	C	A	.	.	MAF_USDA=1.765
NC_035093.1	53576415	.	A	T	.	.	MAF_USDA=1.765
NC_035093.1	53576423	.	T	G	.	.	MAF_USDA=2.083
NC_035093.1	53576424	.	T	G	.	.	MAF_USDA=2.083
NC_035093.1	53576533	.	A	C	.	.	MAF_INRAE=14.167;MAF_USDA=8.824
NC_035093.1	53576638	.	A	G	.	.	MAF_USDA=2.459
NC_035093.1	53576652	.	G	T	.	.	MAF_INRAE=14.167;MAF_USDA=9.412
NC_035093.1	53576726	.	A	T	.	.	MAF_INRAE=23.333;MAF_USDA=13.529
NC_035093.1	53576736	.	A	C	.	.	MAF_USDA=3.279
NC_035093.1	53576768	.	G	A	.	.	MAF_INRAE=23.333;MAF_USDA=16.393
NC_035093.1	53576817	.	G	T	.	.	MAF_USDA=2.353
NC_035093.1	53576823	.	C	T	.	.	MAF_INRAE=23.333;MAF_USDA=12.353
NC_035093.1	53576914	.	G	A	.	.	MAF_INRAE=37.5;MAF_USDA=22.353
NC_035093.1	53576978	.	A	C	.	.	MAF_USDA=2.353
NC_035093.1	53577006	.	C	T	.	.	MAF_INRAE=38.608;MAF_USDA=19.412
NC_035093.1	53577053	.	T	C	.	.	MAF_INRAE=22.5;MAF_USDA=17.059
NC_035093.1	53577149	.	T	C	.	.	MAF_USDA=1.639
NC_035093.1	53577160	.	A	T	.	.	MAF_USDA=1.639
NC_035093.1	53577194	.	A	T	.	.	MAF_USDA=2.353
NC_035093.1	53577257	.	C	T	.	.	MAF_INRAE=23.333;MAF_USDA=15.574
NC_035093.1	53577287	.	A	G	.	.	MAF_INRAE=22.5;MAF_USDA=14.754
NC_035093.1	53577307	.	T	C	.	.	MAF_INRAE=10.526
NC_035093.1	53577405	.	G	T	.	.	MAF_INRAE=14.167;MAF_USDA=10.0
NC_035093.1	53577409	.	C	T	.	.	MAF_INRAE=23.333;MAF_USDA=13.115
NC_035093.1	53577424	.	T	G	.	.	MAF_USDA=9.836
NC_035093.1	53577494	.	C	T	.	.	MAF_USDA=2.353
NC_035093.1	53577507	.	A	C	.	.	MAF_INRAE=8.228;MAF_USDA=11.176
NC_035093.1	53577512	.	T	G	.	.	MAF_INRAE=40.0;MAF_USDA=21.765
NC_035093.1	53577563	.	G	A	.	.	MAF_USDA=5.738
NC_035093.1	53577576	.	C	A	.	.	MAF_USDA=1.765
NC_035093.1	53577581	.	C	T	.	.	MAF_INRAE=23.333;MAF_USDA=14.754
NC_035093.1	53577591	.	C	T	.	.	MAF_INRAE=23.333;MAF_USDA=14.754
NC_035093.1	53577661	.	T	A	.	.	MAF_INRAE=22.5;MAF_USDA=13.115
NC_035093.1	53577746	.	T	C	.	.	MAF_USDA=1.639
NC_035093.1	53577776	.	T	C	.	.	MAF_INRAE=35.443;MAF_USDA=14.706
NC_035093.1	53577786	.	G	A	.	.	MAF_USDA=6.25
NC_035093.1	53577812	.	C	G	.	.	MAF_INRAE=22.5;MAF_USDA=12.941
NC_035093.1	53577849	.	C	A	.	.	MAF_USDA=2.083
NC_035093.1	53577859	.	C	T	.	.	MAF_USDA=2.353
NC_035093.1	53577928	.	C	G	.	.	MAF_INRAE=23.333;MAF_USDA=12.941
NC_035093.1	53578006	.	T	G	.	.	MAF_USDA=1.639
NC_035093.1	53578043	.	G	A	.	.	MAF_USDA=3.279
NC_035093.1	53578102	.	A	T	.	.	MAF_INRAE=17.722
NC_035093.1	53578105	.	A	C	.	.	MAF_USDA=2.353
NC_035093.1	53578131	.	G	A	.	.	MAF_INRAE=5.696;MAF_USDA=15.294
NC_035093.1	53578187	.	G	T	.	.	MAF_USDA=4.098
NC_035093.1	53578239	.	C	G	.	.	MAF_USDA=4.918
NC_035093.1	53578252	.	C	T	.	.	MAF_INRAE=23.333;MAF_USDA=2.083
NC_035093.1	53578255	.	GAAAAAAT	GAAAAAAA	.	.	MAF_USDA=4.167
NC_035093.1	53578262	.	T	A	.	.	MAF_INRAE=3.333;MAF_USDA=4.167
NC_035093.1	53578278	.	T	G	.	.	MAF_INRAE=17.722
NC_035093.1	53578279	.	A	T	.	.	MAF_INRAE=13.333
NC_035093.1	53578285	.	T	G	.	.	MAF_INRAE=24.051
NC_035093.1	53578395	.	G	T	.	.	MAF_INRAE=14.167;MAF_USDA=9.412
NC_035093.1	53578464	.	C	T	.	.	MAF_USDA=3.279
NC_035093.1	53578609	.	T	C	.	.	MAF_INRAE=22.5;MAF_USDA=12.941
NC_035093.1	53578642	.	C	G	.	.	MAF_INRAE=22.5;MAF_USDA=15.574
NC_035093.1	53578693	.	T	C	.	.	MAF_INRAE=22.5;MAF_USDA=15.574
NC_035093.1	53578702	.	A	G	.	.	MAF_USDA=2.083
NC_035093.1	53578721	.	T	G	.	.	MAF_USDA=3.279
NC_035093.1	53578742	.	T	G	.	.	MAF_USDA=2.353
NC_035093.1	53578743	.	A	G	.	.	MAF_USDA=2.353
NC_035093.1	53578836	.	G	A	.	.	MAF_USDA=1.639
NC_035093.1	53578868	.	T	C	.	.	MAF_USDA=1.639
NC_035093.1	53578942	.	C	A	.	.	MAF_USDA=3.279
NC_035093.1	53579057	.	G	A	.	.	MAF_USDA=2.459
NC_035093.1	53579250	.	C	A	.	.	MAF_USDA=1.639
NC_035093.1	53579287	.	G	A	.	.	MAF_INRAE=14.167;MAF_USDA=10.588
NC_035093.1	53579402	.	C	T	.	.	MAF_USDA=2.353
NC_035093.1	53579411	.	A	C	.	.	MAF_INRAE=22.5;MAF_USDA=12.295
NC_035093.1	53579413	.	G	C	.	.	MAF_USDA=2.083
NC_035093.1	53579468	.	G	C	.	.	MAF_USDA=3.529
NC_035093.1	53579493	.	G	A	.	.	MAF_INRAE=20.253;MAF_USDA=18.824
NC_035093.1	53579522	.	C	T	.	.	MAF_INRAE=2.5
NC_035093.1	53579602	.	T	C	.	.	MAF_INRAE=44.304;MAF_USDA=45.238
NC_035093.1	53579655	.	A	C	.	.	MAF_USDA=2.459
NC_035093.1	53579690	.	G	T	.	.	MAF_USDA=2.083
NC_035093.1	53579737	.	G	T	.	.	MAF_USDA=1.639
NC_035093.1	53579803	.	G	A	.	.	MAF_USDA=1.639
NC_035093.1	53579874	.	G	A	.	.	MAF_INRAE=17.722
NC_035093.1	53579912	.	C	G	.	.	MAF_INRAE=5.696;MAF_USDA=8.333
NC_035093.1	53580046	.	T	C	.	.	MAF_USDA=1.639
NC_035093.1	53580055	.	T	C	.	.	MAF_USDA=3.279
NC_035093.1	53580120	.	C	A	.	.	MAF_USDA=1.639
NC_035093.1	53580161	.	A	G	.	.	MAF_USDA=8.235
NC_035093.1	53580229	.	T	G	.	.	MAF_INRAE=14.167;MAF_USDA=9.412
NC_035093.1	53580293	.	T	C	.	.	MAF_INRAE=17.722
NC_035093.1	53580357	.	T	A	.	.	MAF_INRAE=43.671;MAF_USDA=25.294
NC_035093.1	53580438	.	G	A	.	.	MAF_USDA=1.667
NC_035093.1	53580576	.	C	T	.	.	MAF_USDA=3.279
NC_035093.1	53580620	.	T	C	.	.	MAF_USDA=1.639
NC_035093.1	53580668	.	C	A	.	.	MAF_USDA=4.918
NC_035093.1	53580669	.	C	T	.	.	MAF_USDA=4.918
NC_035093.1	53580670	.	A	G	.	.	MAF_USDA=4.918
NC_035093.1	53580695	.	G	C	.	.	MAF_USDA=2.459
NC_035093.1	53581080	.	A	G	.	.	MAF_INRAE=47.368;MAF_USDA=44.706
NC_035093.1	53581109	.	A	G	.	.	MAF_USDA=2.459
NC_035093.1	53581111	.	C	T	.	.	MAF_USDA=1.639
NC_035093.1	53581270	.	T	A	.	.	MAF_USDA=2.083
NC_035093.1	53581295	.	G	C	.	.	MAF_USDA=13.253
NC_035093.1	53581303	.	C	T	.	.	MAF_USDA=1.695
NC_035093.1	53581426	.	C	A	.	.	MAF_USDA=1.639
NC_035093.1	53581613	.	G	T	.	.	MAF_INRAE=3.165;MAF_USDA=10.417
NC_035093.1	53581667	.	G	A	.	.	MAF_USDA=8.235
NC_035093.1	53581750	.	T	C	.	.	MAF_INRAE=22.152;MAF_USDA=8.824
NC_035093.1	53581771	.	A	C	.	.	MAF_USDA=1.765
NC_035093.1	53581818	.	G	T	.	.	MAF_INRAE=6.962;MAF_USDA=1.176
NC_035093.1	53581843	.	G	T	.	.	MAF_USDA=8.333
NC_035093.1	53581976	.	G	C	.	.	MAF_INRAE=2.5
NC_035093.1	53581978	.	T	C	.	.	MAF_INRAE=2.5
NC_035093.1	53581994	.	C	A	.	.	MAF_USDA=7.738
NC_035093.1	53582002	.	G	T	.	.	MAF_USDA=1.639
NC_035093.1	53582005	.	C	T	.	.	MAF_USDA=1.639
NC_035093.1	53582071	.	G	A	.	.	MAF_USDA=1.639
NC_035093.1	53582083	.	T	C	.	.	MAF_USDA=1.639
NC_035093.1	53582102	.	G	T	.	.	MAF_USDA=1.639
NC_035093.1	53582119	.	G	A	.	.	MAF_USDA=1.639
NC_035093.1	53582217	.	C	A	.	.	MAF_INRAE=17.722
NC_035093.1	53582247	.	C	G	.	.	MAF_INRAE=17.722
NC_035093.1	53582276	.	C	A	.	.	MAF_INRAE=43.671;MAF_USDA=24.118
NC_035093.1	53582331	.	A	G	.	.	MAF_INRAE=8.228;MAF_USDA=11.176
NC_035093.1	53582375	.	T	C	.	.	MAF_USDA=1.639
NC_035093.1	53582432	.	G	T	.	.	MAF_INRAE=2.5
NC_035093.1	53582458	.	T	C	.	.	MAF_USDA=1.639
NC_035093.1	53582520	.	A	T	.	.	MAF_INRAE=17.089;MAF_USDA=5.738
NC_035093.1	53582607	.	A	T	.	.	MAF_USDA=4.098
NC_035093.1	53582769	.	C	T	.	.	MAF_USDA=1.639
NC_035093.1	53582877	.	C	T	.	.	MAF_USDA=1.639
NC_035093.1	53582944	.	G	A	.	.	MAF_USDA=3.279
NC_035093.1	53582985	.	G	C	.	.	MAF_INRAE=44.304;MAF_USDA=20.588
NC_035093.1	53583075	.	A	G	.	.	MAF_INRAE=17.722;MAF_USDA=5.738
NC_035093.1	53583108	.	G	A	.	.	MAF_INRAE=41.139;MAF_USDA=44.118
NC_035093.1	53583114	.	C	T	.	.	MAF_USDA=1.639
NC_035093.1	53583242	.	A	G	.	.	MAF_INRAE=17.722;MAF_USDA=5.738
NC_035093.1	53583274	.	T	C	.	.	MAF_USDA=12.295
NC_035093.1	53583297	.	C	A	.	.	MAF_INRAE=17.722;MAF_USDA=5.738
NC_035093.1	53583324	.	A	T	.	.	MAF_INRAE=5.696;MAF_USDA=16.471
NC_035093.1	53583388	.	G	A	.	.	MAF_USDA=1.639
NC_035093.1	53583393	.	G	A	.	.	MAF_USDA=4.918
NC_035093.1	53583415	.	T	C	.	.	MAF_USDA=35.417
NC_035093.1	53583422	.	A	G	.	.	MAF_USDA=33.333
NC_035093.1	53583423	.	C	A	.	.	MAF_USDA=35.417
NC_035093.1	53583426	.	C	A	.	.	MAF_USDA=35.417
NC_035093.1	53583440	.	G	A	.	.	MAF_USDA=4.918
NC_035093.1	53583473	.	C	T	.	.	MAF_INRAE=5.696;MAF_USDA=16.471
NC_035093.1	53583535	.	T	G	.	.	MAF_USDA=6.557
NC_035093.1	53583546	.	A	G	.	.	MAF_INRAE=41.772;MAF_USDA=44.118
NC_035093.1	53583553	.	T	A	.	.	MAF_INRAE=19.62;MAF_USDA=19.412
NC_035093.1	53583656	.	C	A	.	.	MAF_USDA=2.459
NC_035093.1	53583701	.	T	C	.	.	MAF_INRAE=23.333;MAF_USDA=30.328
NC_035093.1	53583759	.	G	A	.	.	MAF_USDA=1.639
NC_035093.1	53583774	.	A	G	.	.	MAF_INRAE=20.833;MAF_USDA=6.557
NC_035093.1	53583780	.	C	T	.	.	MAF_USDA=7.377
NC_035093.1	53583858	.	A	T	.	.	MAF_INRAE=23.418;MAF_USDA=22.941
NC_035093.1	53583963	.	A	T	.	.	MAF_USDA=11.475
NC_035093.1	53583985	.	G	A	.	.	MAF_USDA=2.459
NC_035093.1	53584008	.	C	A	.	.	MAF_INRAE=20.253;MAF_USDA=18.824
NC_035093.1	53584049	.	A	G	.	.	MAF_USDA=5.738
NC_035093.1	53584055	.	C	A	.	.	MAF_USDA=2.459
NC_035093.1	53584086	.	C	G	.	.	MAF_USDA=3.279
NC_035093.1	53584087	.	C	G	.	.	MAF_USDA=3.279
NC_035093.1	53584123	.	C	T	.	.	MAF_INRAE=42.5;MAF_USDA=24.118
NC_035093.1	53584158	.	A	G	.	.	MAF_USDA=2.459
NC_035093.1	53584165	.	C	A	.	.	MAF_USDA=1.639
NC_035093.1	53584263	.	G	A	.	.	MAF_INRAE=44.304;MAF_USDA=20.588
NC_035093.1	53584309	.	T	C	.	.	MAF_USDA=1.639
NC_035093.1	53584371	.	T	C	.	.	MAF_USDA=2.459
NC_035093.1	53584457	.	A	G	.	.	MAF_INRAE=17.722;MAF_USDA=7.377
NC_035093.1	53584541	.	G	T	.	.	MAF_USDA=1.639
NC_035093.1	53584543	.	T	G	.	.	MAF_USDA=3.279
NC_035093.1	53584611	.	C	A	.	.	MAF_INRAE=17.5
NC_035093.1	53584623	.	G	A	.	.	MAF_INRAE=19.62;MAF_USDA=18.824
NC_035093.1	53584688	.	T	A	.	.	MAF_INRAE=17.722;MAF_USDA=7.377
NC_035093.1	53584736	.	A	T	.	.	MAF_USDA=4.167
NC_035093.1	53584798	.	C	T	.	.	MAF_INRAE=17.722;MAF_USDA=5.738
NC_035093.1	53584828	.	G	T	.	.	MAF_USDA=1.639
NC_035093.1	53584849	.	T	C	.	.	MAF_USDA=1.639
NC_035093.1	53584852	.	C	T	.	.	MAF_USDA=1.639
NC_035093.1	53586394	.	G	T	.	.	MAF_USDA=1.639
NC_035093.1	53586443	.	T	G	.	.	MAF_USDA=1.667
NC_035093.1	53586480	.	T	C	.	.	MAF_INRAE=5.696;MAF_USDA=16.071
NC_035093.1	53586564	.	T	G	.	.	MAF_USDA=2.459
NC_035093.1	53586604	.	C	T	.	.	MAF_INRAE=23.333;MAF_USDA=27.869
NC_035093.1	53586653	.	G	T	.	.	MAF_INRAE=2.5
NC_035093.1	53586670	.	A	G	.	.	MAF_USDA=1.639
NC_035093.1	53586692	.	A	G	.	.	MAF_USDA=35.417
NC_035093.1	53586693	.	A	G	.	.	MAF_USDA=35.417
NC_035093.1	53586735	.	A	G	.	.	MAF_USDA=7.059
NC_035093.1	53586739	.	T	C	.	.	MAF_INRAE=17.722;MAF_USDA=8.197
NC_035093.1	53586799	.	C	T	.	.	MAF_INRAE=17.722;MAF_USDA=7.377
NC_035093.1	53586802	.	G	A	.	.	MAF_INRAE=13.333;MAF_USDA=6.557
NC_035093.1	53586811	.	C	G	.	.	MAF_USDA=8.824
NC_035093.1	53586936	.	G	T	.	.	MAF_INRAE=17.722;MAF_USDA=6.557
NC_035093.1	53587004	.	C	T	.	.	MAF_INRAE=20.833;MAF_USDA=7.377
NC_035093.1	53587204	.	C	A	.	.	MAF_USDA=2.5
NC_035093.1	53587283	.	G	T	.	.	MAF_INRAE=2.5
NC_035093.1	53587401	.	T	C	.	.	MAF_USDA=1.639
NC_035093.1	53587535	.	A	G	.	.	MAF_USDA=1.639
NC_035093.1	53587540	.	A	C	.	.	MAF_USDA=6.557
NC_035093.1	53587601	.	A	G	.	.	MAF_INRAE=5.696;MAF_USDA=10.119
NC_035093.1	53587645	.	T	G	.	.	MAF_INRAE=5.696;MAF_USDA=9.524
NC_035093.1	53587659	.	C	A	.	.	MAF_INRAE=13.333
NC_035093.1	53587816	.	C	T	.	.	MAF_INRAE=2.5
NC_035093.1	53587936	.	T	A	.	.	MAF_USDA=2.174
NC_035093.1	53587959	.	A	C	.	.	MAF_USDA=11.475
NC_035093.1	53588036	.	C	A	.	.	MAF_INRAE=17.722;MAF_USDA=5.738
NC_035093.1	53588042	.	G	C	.	.	MAF_INRAE=17.722;MAF_USDA=5.738
NC_035093.1	53588051	.	C	A	.	.	MAF_INRAE=17.722;MAF_USDA=5.738
NC_035093.1	53588076	.	T	G	.	.	MAF_INRAE=17.722;MAF_USDA=8.197
NC_035093.1	53588087	.	A	G	.	.	MAF_USDA=3.279
NC_035093.1	53588176	.	T	C	.	.	MAF_INRAE=5.696;MAF_USDA=9.524
NC_035093.1	53588186	.	A	G	.	.	MAF_INRAE=5.696;MAF_USDA=8.929
NC_035093.1	53588214	.	T	G	.	.	MAF_INRAE=17.722;MAF_USDA=4.918
NC_035093.1	53588293	.	G	T	.	.	MAF_USDA=1.639
NC_035093.1	53588423	.	C	A	.	.	MAF_INRAE=17.722;MAF_USDA=4.918
NC_035093.1	53588461	.	G	A	.	.	MAF_INRAE=2.5
NC_035093.1	53588597	.	C	G	.	.	MAF_USDA=4.918
NC_035093.1	53588697	.	T	C	.	.	MAF_INRAE=17.722;MAF_USDA=4.098
NC_035093.1	53588698	.	G	A	.	.	MAF_INRAE=13.333;MAF_USDA=4.098
NC_035093.1	53588701	.	A	G	.	.	MAF_INRAE=13.333;MAF_USDA=4.098
NC_035093.1	53588702	.	C	T	.	.	MAF_INRAE=13.333;MAF_USDA=4.098
NC_035093.1	53588716	.	G	T	.	.	MAF_INRAE=17.722;MAF_USDA=4.918
NC_035093.1	53588749	.	T	G	.	.	MAF_INRAE=17.722;MAF_USDA=4.918
NC_035093.1	53588772	.	T	G	.	.	MAF_INRAE=17.722;MAF_USDA=4.918
NC_035093.1	53588915	.	A	C	.	.	MAF_INRAE=20.833;MAF_USDA=7.377
NC_035093.1	53588960	.	C	A	.	.	MAF_INRAE=5.696;MAF_USDA=9.524
NC_035093.1	53589006	.	G	A	.	.	MAF_INRAE=17.722;MAF_USDA=4.918
NC_035093.1	53589083	.	G	T	.	.	MAF_INRAE=44.304;MAF_USDA=23.214
NC_035093.1	53589095	.	G	A	.	.	MAF_INRAE=17.722;MAF_USDA=6.557
NC_035093.1	53589127	.	A	G	.	.	MAF_USDA=2.459
NC_035093.1	53589205	.	C	T	.	.	MAF_INRAE=17.722;MAF_USDA=5.738
NC_035093.1	53589232	.	G	A	.	.	MAF_INRAE=17.722;MAF_USDA=7.377
NC_035093.1	53589308	.	G	A	.	.	MAF_INRAE=2.5
NC_035093.1	53589315	.	G	A	.	.	MAF_USDA=4.918
NC_035093.1	53589318	.	C	G	.	.	MAF_USDA=1.786
NC_035093.1	53589578	.	C	T	.	.	MAF_INRAE=3.165;MAF_USDA=17.391
NC_035093.1	53589610	.	G	A	.	.	MAF_USDA=2.5
NC_035093.1	53589643	.	C	T	.	.	MAF_USDA=5.0
NC_035093.1	53589746	.	G	C	.	.	MAF_USDA=2.083
NC_035093.1	53589747	.	G	A	.	.	MAF_USDA=2.083
NC_035093.1	53589748	.	T	G	.	.	MAF_USDA=2.083
NC_035093.1	53589749	.	T	A	.	.	MAF_USDA=2.083
NC_035093.1	53589751	.	T	C	.	.	MAF_USDA=2.083
NC_035093.1	53589763	.	A	G	.	.	MAF_USDA=5.738
NC_035093.1	53589843	.	G	A	.	.	MAF_INRAE=23.333;MAF_USDA=39.344
NC_035093.1	53589865	.	G	T	.	.	MAF_USDA=5.738
NC_035093.1	53589900	.	A	T	.	.	MAF_USDA=2.174
NC_035093.1	53589935	.	G	A	.	.	MAF_USDA=5.738
NC_035093.1	53589960	.	G	T	.	.	MAF_USDA=1.639
NC_035093.1	53589967	.	G	A	.	.	MAF_USDA=2.459
NC_035093.1	53589996	.	T	C	.	.	MAF_USDA=5.738
NC_035093.1	53590049	.	G	A	.	.	MAF_USDA=4.918
NC_035093.1	53590059	.	T	G	.	.	MAF_USDA=5.738
NC_035093.1	53590134	.	C	T	.	.	MAF_USDA=4.918
NC_035093.1	53590178	.	TAAAAAAAA	TAAAAAAAC	.	.	MAF_USDA=4.348
NC_035093.1	53590186	.	A	C	.	.	MAF_INRAE=3.333
NC_035093.1	53590208	.	T	A	.	.	MAF_USDA=5.738
NC_035093.1	53590242	.	T	C	.	.	MAF_INRAE=17.722
NC_035093.1	53590250	.	G	T	.	.	MAF_INRAE=5.696;MAF_USDA=10.119
NC_035093.1	53590265	.	C	A	.	.	MAF_USDA=4.918
NC_035093.1	53590286	.	T	C	.	.	MAF_INRAE=2.5
NC_035093.1	53590365	.	T	C	.	.	MAF_USDA=1.639
NC_035093.1	53590419	.	G	T	.	.	MAF_USDA=2.174
NC_035093.1	53590425	.	T	C	.	.	MAF_USDA=5.738
NC_035093.1	53590430	.	T	C	.	.	MAF_USDA=6.522
NC_035093.1	53590464	.	C	A	.	.	MAF_USDA=5.738
NC_035093.1	53590595	.	T	C	.	.	MAF_INRAE=3.333;MAF_USDA=5.422
NC_035093.1	53590637	.	T	C	.	.	MAF_INRAE=44.937;MAF_USDA=27.108
NC_035093.1	53590638	.	A	G	.	.	MAF_INRAE=20.0;MAF_USDA=7.5
NC_035093.1	53590648	.	A	T	.	.	MAF_INRAE=3.165;MAF_USDA=17.391
NC_035093.1	53590661	.	C	T	.	.	MAF_INRAE=17.722
NC_035093.1	53590677	.	C	T	.	.	MAF_INRAE=5.696;MAF_USDA=18.452
NC_035093.1	53590682	.	G	T	.	.	MAF_INRAE=50.0;MAF_USDA=39.286
NC_035093.1	53590776	.	G	T	.	.	MAF_INRAE=2.5
NC_035093.1	53590781	.	A	C	.	.	MAF_INRAE=4.167
NC_035093.1	53590786	.	A	C	.	.	MAF_INRAE=4.167
NC_035093.1	53590788	.	G	C	.	.	MAF_INRAE=4.167
NC_035093.1	53590801	.	T	A	.	.	MAF_INRAE=5.833
NC_035093.1	53590807	.	C	T	.	.	MAF_INRAE=7.5;MAF_USDA=13.043
NC_035093.1	53590809	.	A	T	.	.	MAF_INRAE=7.5;MAF_USDA=15.217
NC_035093.1	53590817	.	G	A	.	.	MAF_INRAE=10.833
NC_035093.1	53590824	.	T	A	.	.	MAF_INRAE=7.5;MAF_USDA=10.714
NC_035093.1	53590829	.	C	T	.	.	MAF_INRAE=6.667;MAF_USDA=5.738
NC_035093.1	53590830	.	A	G	.	.	MAF_INRAE=6.667
NC_035093.1	53590840	.	C	A	.	.	MAF_INRAE=7.5
NC_035093.1	53590848	.	C	T	.	.	MAF_INRAE=9.167
NC_035093.1	53590849	.	C	G	.	.	MAF_USDA=9.016
NC_035093.1	53590879	.	G	T	.	.	MAF_USDA=1.724
NC_035093.1	53590881	.	G	A	.	.	MAF_INRAE=9.167
NC_035093.1	53590909	.	G	A	.	.	MAF_INRAE=13.333
NC_035093.1	53590915	.	A	T	.	.	MAF_USDA=11.585
NC_035093.1	53590918	.	T	A	.	.	MAF_INRAE=13.333
NC_035093.1	53590922	.	T	C	.	.	MAF_INRAE=13.333
NC_035093.1	53590924	.	CCACACAC	CCACACAA	.	.	MAF_USDA=22.917
NC_035093.1	53590931	.	C	A	.	.	MAF_INRAE=13.333
NC_035093.1	53590936	.	A	C	.	.	MAF_INRAE=13.333;MAF_USDA=33.333
NC_035093.1	53590940	.	C	T	.	.	MAF_INRAE=13.333
NC_035093.1	53590941	.	G	A	.	.	MAF_USDA=7.759
NC_035093.1	53590945	.	C	T	.	.	MAF_INRAE=14.167;MAF_USDA=22.917
NC_035093.1	53590946	.	A	G	.	.	MAF_INRAE=14.167;MAF_USDA=31.25
NC_035093.1	53590982	.	T	C	.	.	MAF_INRAE=13.333
NC_035093.1	53591003	.	T	G	.	.	MAF_INRAE=22.5
NC_035093.1	53591004	.	T	G	.	.	MAF_INRAE=22.5
NC_035093.1	53591031	.	A	C	.	.	MAF_INRAE=24.167
NC_035093.1	53591053	.	G	A	.	.	MAF_USDA=1.667
NC_035093.1	53591054	.	C	T	.	.	MAF_INRAE=29.167
NC_035093.1	53591079	.	C	G	.	.	MAF_USDA=2.459
NC_035093.1	53591096	.	G	A	.	.	MAF_INRAE=27.5
NC_035093.1	53591098	.	T	C	.	.	MAF_INRAE=27.5
NC_035093.1	53591136	.	A	C	.	.	MAF_INRAE=23.333
NC_035093.1	53591140	.	C	T	.	.	MAF_INRAE=18.333
NC_035093.1	53591143	.	G	A	.	.	MAF_INRAE=18.333
NC_035093.1	53591168	.	C	T	.	.	MAF_INRAE=9.167
NC_035093.1	53591193	.	G	A	.	.	MAF_INRAE=2.5
NC_035093.1	53591267	.	T	A	.	.	MAF_USDA=5.738
NC_035093.1	53591272	.	T	C	.	.	MAF_INRAE=1.667
NC_035093.1	53591282	.	T	A	.	.	MAF_INRAE=2.5
NC_035093.1	53591283	.	A	G	.	.	MAF_USDA=1.639
NC_035093.1	53591287	.	A	C	.	.	MAF_INRAE=3.333
NC_035093.1	53591295	.	T	G	.	.	MAF_INRAE=3.333;MAF_USDA=2.459
NC_035093.1	53591304	.	C	T	.	.	MAF_INRAE=3.333;MAF_USDA=4.098
NC_035093.1	53591312	.	T	C	.	.	MAF_INRAE=4.167
NC_035093.1	53591313	.	A	G	.	.	MAF_INRAE=5.833;MAF_USDA=14.881
NC_035093.1	53591350	.	G	A	.	.	MAF_INRAE=6.667
NC_035093.1	53591357	.	A	G	.	.	MAF_INRAE=6.667
NC_035093.1	53591385	.	A	T	.	.	MAF_INRAE=7.5
NC_035093.1	53591412	.	G	A	.	.	MAF_INRAE=37.342
NC_035093.1	53591423	.	A	G	.	.	MAF_INRAE=8.333
NC_035093.1	53591433	.	C	T	.	.	MAF_INRAE=8.333
NC_035093.1	53591444	.	G	A	.	.	MAF_INRAE=6.667
NC_035093.1	53591518	.	C	A	.	.	MAF_USDA=4.918
NC_035093.1	53591638	.	G	A	.	.	MAF_USDA=3.279
NC_035093.1	53591668	.	A	T	.	.	MAF_INRAE=2.5;MAF_USDA=5.0
NC_035093.1	53591680	.	A	T	.	.	MAF_INRAE=5.696;MAF_USDA=10.366
NC_035093.1	53591681	.	T	A	.	.	MAF_INRAE=2.5;MAF_USDA=10.976
NC_035093.1	53591751	.	T	A	.	.	MAF_INRAE=20.833;MAF_USDA=7.143
NC_035093.1	53591983	.	T	C	.	.	MAF_INRAE=2.5;MAF_USDA=12.295
NC_035093.1	53592035	.	A	G	.	.	MAF_USDA=2.459
NC_035093.1	53592048	.	T	C	.	.	MAF_USDA=1.639
NC_035093.1	53592109	.	C	T	.	.	MAF_USDA=3.279
NC_035093.1	53592110	.	G	A	.	.	MAF_INRAE=10.526
NC_035093.1	53592207	.	T	C	.	.	MAF_INRAE=2.5;MAF_USDA=10.656
NC_035093.1	53592224	.	C	A	.	.	MAF_INRAE=2.5;MAF_USDA=11.475
NC_035093.1	53592265	.	T	G	.	.	MAF_INRAE=2.5;MAF_USDA=11.475
NC_035093.1	53592290	.	G	A	.	.	MAF_INRAE=2.5;MAF_USDA=11.475
NC_035093.1	53592406	.	C	A	.	.	MAF_USDA=25.41
NC_035093.1	53592492	.	C	T	.	.	MAF_USDA=3.279
NC_035093.1	53592495	.	G	A	.	.	MAF_INRAE=2.5;MAF_USDA=11.475
NC_035093.1	53592514	.	A	T	.	.	MAF_INRAE=2.5;MAF_USDA=12.295
NC_035093.1	53592540	.	T	C	.	.	MAF_USDA=3.279
NC_035093.1	53592581	.	C	G	.	.	MAF_USDA=11.475
NC_035093.1	53592593	.	T	C,G	.	.	MAF_INRAE=10.526;MAF_USDA=4.918
NC_035093.1	53592603	.	T	C	.	.	MAF_INRAE=36.709;MAF_USDA=37.5
NC_035093.1	53592623	.	T	C	.	.	MAF_INRAE=2.5
NC_035093.1	53592625	.	A	C	.	.	MAF_INRAE=2.5
NC_035093.1	53592626	.	T	C	.	.	MAF_INRAE=2.5
NC_035093.1	53592632	.	A	C	.	.	MAF_INRAE=2.5;MAF_USDA=11.667
NC_035093.1	53592656	.	T	G	.	.	MAF_USDA=5.738
NC_035093.1	53592684	.	T	C	.	.	MAF_USDA=1.667
NC_035093.1	53592739	.	T	G	.	.	MAF_INRAE=2.5;MAF_USDA=13.115
NC_035093.1	53592745	.	T	A	.	.	MAF_INRAE=2.5;MAF_USDA=13.115
NC_035093.1	53592851	.	T	G	.	.	MAF_USDA=1.786
NC_035093.1	53592938	.	A	C	.	.	MAF_INRAE=17.722
NC_035093.1	53593026	.	G	T	.	.	MAF_INRAE=2.5;MAF_USDA=10.656
NC_035093.1	53593031	.	C	G	.	.	MAF_INRAE=2.5;MAF_USDA=9.836
NC_035093.1	53593047	.	C	T	.	.	MAF_INRAE=14.167;MAF_USDA=10.714
NC_035093.1	53593176	.	A	G	.	.	MAF_USDA=1.639
NC_035093.1	53593211	.	T	G	.	.	MAF_INRAE=2.5;MAF_USDA=13.115
NC_035093.1	53593284	.	A	T	.	.	MAF_USDA=5.738
NC_035093.1	53593320	.	C	A	.	.	MAF_USDA=3.279
NC_035093.1	53593321	.	A	C	.	.	MAF_INRAE=37.975;MAF_USDA=24.706
NC_035093.1	53593322	.	A	C	.	.	MAF_INRAE=2.5;MAF_USDA=2.459
NC_035093.1	53593334	.	T	A	.	.	MAF_INRAE=2.5;MAF_USDA=9.016
NC_035093.1	53593490	.	G	A	.	.	MAF_INRAE=5.696;MAF_USDA=10.417
NC_035093.1	53593507	.	G	A	.	.	MAF_INRAE=20.833;MAF_USDA=6.557
NC_035093.1	53593523	.	T	A	.	.	MAF_INRAE=2.5;MAF_USDA=4.918
NC_035093.1	53593570	.	A	G	.	.	MAF_USDA=22.917
NC_035093.1	53593592	.	T	G	.	.	MAF_USDA=3.279
NC_035093.1	53593593	.	T	A	.	.	MAF_USDA=1.639
NC_035093.1	53593690	.	C	T	.	.	MAF_INRAE=2.5
NC_035093.1	53593710	.	C	T	.	.	MAF_INRAE=3.165;MAF_USDA=10.417
NC_035093.1	53593725	.	C	T	.	.	MAF_USDA=9.836
NC_035093.1	53593728	.	G	C	.	.	MAF_USDA=4.918
NC_035093.1	53593744	.	A	C	.	.	MAF_USDA=4.918
NC_035093.1	53593830	.	C	A	.	.	MAF_INRAE=2.5;MAF_USDA=13.115
NC_035093.1	53593951	.	G	A	.	.	MAF_INRAE=17.089;MAF_USDA=1.639
NC_035093.1	53593954	.	A	G	.	.	MAF_INRAE=20.833;MAF_USDA=7.377
NC_035093.1	53593990	.	C	A	.	.	MAF_USDA=5.738
NC_035093.1	53594033	.	A	G	.	.	MAF_INRAE=2.5;MAF_USDA=11.475
NC_035093.1	53594054	.	C	T	.	.	MAF_INRAE=2.5;MAF_USDA=13.934
NC_035093.1	53594069	.	A	T	.	.	MAF_INRAE=2.5;MAF_USDA=13.934
NC_035093.1	53594071	.	T	G	.	.	MAF_INRAE=2.5;MAF_USDA=11.475
NC_035093.1	53594089	.	C	A	.	.	MAF_INRAE=2.5;MAF_USDA=10.656
NC_035093.1	53594145	.	G	T	.	.	MAF_USDA=1.639
NC_035093.1	53594166	.	G	A	.	.	MAF_USDA=1.639
NC_035093.1	53594179	.	C	A	.	.	MAF_USDA=5.738
NC_035093.1	53594210	.	T	G	.	.	MAF_INRAE=5.063;MAF_USDA=2.083
NC_035093.1	53594223	.	A	G	.	.	MAF_INRAE=19.62;MAF_USDA=13.934
NC_035093.1	53594226	.	T	G	.	.	MAF_INRAE=15.833;MAF_USDA=13.934
NC_035093.1	53594247	.	A	G	.	.	MAF_INRAE=35.443;MAF_USDA=26.471
NC_035093.1	53594264	.	A	C	.	.	MAF_INRAE=20.833;MAF_USDA=16.471
NC_035093.1	53594357	.	C	A	.	.	MAF_INRAE=2.5;MAF_USDA=13.934
NC_035093.1	53594377	.	G	A	.	.	MAF_INRAE=2.5;MAF_USDA=13.934
NC_035093.1	53594391	.	G	T	.	.	MAF_USDA=1.639
NC_035093.1	53594488	.	T	A	.	.	MAF_USDA=7.377
NC_035093.1	53594489	.	A	C	.	.	MAF_INRAE=2.5;MAF_USDA=13.934
NC_035093.1	53594493	.	T	G	.	.	MAF_INRAE=17.722
NC_035093.1	53594519	.	G	A	.	.	MAF_USDA=7.377
NC_035093.1	53594520	.	C	A	.	.	MAF_USDA=7.377
NC_035093.1	53594532	.	G	A	.	.	MAF_INRAE=2.5;MAF_USDA=13.934
NC_035093.1	53594548	.	G	T	.	.	MAF_INRAE=2.5;MAF_USDA=14.754
NC_035093.1	53594597	.	T	G	.	.	MAF_USDA=1.639
NC_035093.1	53594628	.	C	T	.	.	MAF_INRAE=2.5;MAF_USDA=13.934
NC_035093.1	53594652	.	G	A	.	.	MAF_INRAE=2.5;MAF_USDA=18.852
NC_035093.1	53594877	.	T	A	.	.	MAF_INRAE=2.5;MAF_USDA=3.279
NC_035093.1	53594914	.	G	T	.	.	MAF_INRAE=2.5;MAF_USDA=3.279
NC_035093.1	53594919	.	C	T	.	.	MAF_USDA=2.083
NC_035093.1	53594933	.	C	G	.	.	MAF_INRAE=2.5;MAF_USDA=3.279
NC_035093.1	53594994	.	G	A	.	.	MAF_INRAE=2.5;MAF_USDA=10.656
NC_035093.1	53594995	.	C	T	.	.	MAF_INRAE=17.722
NC_035093.1	53595000	.	T	A	.	.	MAF_INRAE=2.5;MAF_USDA=10.656
NC_035093.1	53595009	.	G	A	.	.	MAF_INRAE=2.5;MAF_USDA=10.656
NC_035093.1	53595025	.	T	C	.	.	MAF_INRAE=2.5;MAF_USDA=9.836
NC_035093.1	53595033	.	T	C	.	.	MAF_USDA=1.639
NC_035093.1	53595039	.	G	A	.	.	MAF_INRAE=2.5;MAF_USDA=9.836
NC_035093.1	53595069	.	G	A	.	.	MAF_INRAE=17.722
NC_035093.1	53595082	.	A	G	.	.	MAF_INRAE=2.5;MAF_USDA=10.656
NC_035093.1	53595118	.	T	A	.	.	MAF_INRAE=2.5;MAF_USDA=10.656
NC_035093.1	53595178	.	T	G	.	.	MAF_USDA=1.639
NC_035093.1	53595259	.	T	A	.	.	MAF_INRAE=35.443;MAF_USDA=25.882
NC_035093.1	53595285	.	G	T	.	.	MAF_INRAE=33.544;MAF_USDA=22.941
NC_035093.1	53595328	.	A	T	.	.	MAF_INRAE=2.5;MAF_USDA=4.098
NC_035093.1	53595355	.	A	C	.	.	MAF_INRAE=20.833;MAF_USDA=15.882
NC_035093.1	53595446	.	G	T	.	.	MAF_USDA=6.557
NC_035093.1	53595450	.	T	C	.	.	MAF_INRAE=2.5;MAF_USDA=3.279
NC_035093.1	53595468	.	C	A	.	.	MAF_INRAE=2.5;MAF_USDA=10.656
NC_035093.1	53595528	.	A	C	.	.	MAF_INRAE=1.667;MAF_USDA=10.656
NC_035093.1	53595541	.	A	C	.	.	MAF_INRAE=1.667;MAF_USDA=10.656
NC_035093.1	53595618	.	A	G	.	.	MAF_INRAE=2.5;MAF_USDA=10.656
NC_035093.1	53595622	.	T	G	.	.	MAF_INRAE=2.5;MAF_USDA=10.656
NC_035093.1	53595633	.	C	A	.	.	MAF_USDA=3.279
NC_035093.1	53595658	.	A	G	.	.	MAF_INRAE=2.5;MAF_USDA=11.475
NC_035093.1	53595670	.	C	T	.	.	MAF_INRAE=2.5;MAF_USDA=10.656
NC_035093.1	53595693	.	A	G	.	.	MAF_INRAE=2.5;MAF_USDA=10.656
NC_035093.1	53595694	.	C	T	.	.	MAF_INRAE=17.722
NC_035093.1	53595744	.	T	C	.	.	MAF_INRAE=2.5;MAF_USDA=9.016
NC_035093.1	53595745	.	G	T	.	.	MAF_USDA=1.639
NC_035093.1	53595753	.	T	C	.	.	MAF_INRAE=2.5;MAF_USDA=9.016
NC_035093.1	53595793	.	C	A	.	.	MAF_INRAE=2.5;MAF_USDA=9.016
NC_035093.1	53595838	.	C	T	.	.	MAF_INRAE=17.722;MAF_USDA=2.459
NC_035093.1	53595874	.	A	C	.	.	MAF_USDA=1.639
NC_035093.1	53595947	.	G	T	.	.	MAF_INRAE=2.5;MAF_USDA=4.098
NC_035093.1	53595951	.	T	G	.	.	MAF_INRAE=2.5;MAF_USDA=10.656
NC_035093.1	53595991	.	G	T	.	.	MAF_INRAE=17.722;MAF_USDA=2.459
NC_035093.1	53596003	.	G	T	.	.	MAF_INRAE=33.544;MAF_USDA=18.824
NC_035093.1	53596018	.	G	A	.	.	MAF_USDA=2.459
NC_035093.1	53596070	.	T	A	.	.	MAF_INRAE=2.5;MAF_USDA=4.098
NC_035093.1	53596099	.	C	T	.	.	MAF_INRAE=44.304;MAF_USDA=23.529
NC_035093.1	53596102	.	T	C	.	.	MAF_INRAE=2.5;MAF_USDA=10.656
NC_035093.1	53596110	.	A	G	.	.	MAF_INRAE=13.333
NC_035093.1	53596153	.	T	G	.	.	MAF_INRAE=1.667;MAF_USDA=9.836
NC_035093.1	53596154	.	T	C	.	.	MAF_INRAE=1.667;MAF_USDA=9.836
NC_035093.1	53596261	.	A	T	.	.	MAF_USDA=1.639
NC_035093.1	53596288	.	C	A	.	.	MAF_INRAE=2.5
NC_035093.1	53596319	.	G	A	.	.	MAF_INRAE=2.5;MAF_USDA=9.836
NC_035093.1	53596336	.	T	C	.	.	MAF_INRAE=2.5;MAF_USDA=9.836
NC_035093.1	53596353	.	G	A	.	.	MAF_INRAE=2.5;MAF_USDA=9.016
NC_035093.1	53596390	.	G	C	.	.	MAF_INRAE=1.667;MAF_USDA=7.377
NC_035093.1	53596405	.	T	G	.	.	MAF_USDA=6.557
NC_035093.1	53596433	.	T	C	.	.	MAF_USDA=5.738
NC_035093.1	53596447	.	C	T	.	.	MAF_INRAE=1.667
NC_035093.1	53596465	.	T	G	.	.	MAF_INRAE=2.5;MAF_USDA=9.016
NC_035093.1	53596534	.	T	G	.	.	MAF_INRAE=2.5;MAF_USDA=9.016
NC_035093.1	53596536	.	C	T	.	.	MAF_INRAE=23.333;MAF_USDA=22.941
NC_035093.1	53596558	.	C	T	.	.	MAF_INRAE=2.5;MAF_USDA=9.016
NC_035093.1	53596632	.	G	T	.	.	MAF_INRAE=2.5;MAF_USDA=9.016
NC_035093.1	53596633	.	G	C	.	.	MAF_INRAE=2.5;MAF_USDA=9.836
NC_035093.1	53596685	.	T	A	.	.	MAF_INRAE=2.5;MAF_USDA=11.475
NC_035093.1	53596708	.	T	C	.	.	MAF_USDA=6.557
NC_035093.1	53596716	.	A	G	.	.	MAF_USDA=6.557
NC_035093.1	53596758	.	C	A	.	.	MAF_INRAE=2.5;MAF_USDA=11.475
NC_035093.1	53596762	.	C	T	.	.	MAF_USDA=1.639
NC_035093.1	53596773	.	A	C	.	.	MAF_INRAE=2.5;MAF_USDA=10.656
NC_035093.1	53596948	.	C	T	.	.	MAF_INRAE=2.5;MAF_USDA=9.836
NC_035093.1	53596976	.	A	T	.	.	MAF_INRAE=2.5;MAF_USDA=10.656
NC_035093.1	53597009	.	T	C	.	.	MAF_USDA=2.459
NC_035093.1	53597012	.	T	A	.	.	MAF_INRAE=2.5;MAF_USDA=7.377
NC_035093.1	53597023	.	T	G	.	.	MAF_INRAE=2.5;MAF_USDA=7.377
NC_035093.1	53597027	.	A	T	.	.	MAF_INRAE=2.5;MAF_USDA=2.459
NC_035093.1	53597036	.	G	T	.	.	MAF_USDA=10.0
NC_035093.1	53597038	.	C	G	.	.	MAF_INRAE=15.833;MAF_USDA=10.0
NC_035093.1	53597050	.	A	C	.	.	MAF_USDA=7.377
NC_035093.1	53597052	.	A	C	.	.	MAF_USDA=33.607
NC_035093.1	53597069	.	A	C	.	.	MAF_USDA=3.279
NC_035093.1	53597076	.	T	C	.	.	MAF_USDA=6.557
NC_035093.1	53597115	.	A	T	.	.	MAF_INRAE=1.667
NC_035093.1	53597129	.	G	A	.	.	MAF_USDA=1.639
NC_035093.1	53597217	.	A	G	.	.	MAF_USDA=1.667
NC_035093.1	53597224	.	A	G	.	.	MAF_INRAE=1.667;MAF_USDA=9.167
NC_035093.1	53597235	.	T	A	.	.	MAF_USDA=1.667
NC_035093.1	53597242	.	T	G	.	.	MAF_USDA=5.0
NC_035093.1	53597264	.	T	A	.	.	MAF_USDA=1.667
NC_035093.1	53597265	.	A	C	.	.	MAF_USDA=5.0
NC_035093.1	53597314	.	T	G	.	.	MAF_INRAE=15.833;MAF_USDA=9.036
NC_035093.1	53597321	.	A	C	.	.	MAF_INRAE=39.873;MAF_USDA=28.916
NC_035093.1	53597328	.	A	C	.	.	MAF_INRAE=2.5;MAF_USDA=9.167
NC_035093.1	53597351	.	A	T	.	.	MAF_INRAE=2.5
NC_035093.1	53597353	.	T	G	.	.	MAF_INRAE=10.526
NC_035093.1	53597387	.	C	A	.	.	MAF_USDA=5.738
NC_035093.1	53597402	.	T	A	.	.	MAF_INRAE=2.5;MAF_USDA=9.016
NC_035093.1	53597517	.	T	C	.	.	MAF_INRAE=2.5;MAF_USDA=10.656
NC_035093.1	53597544	.	G	T	.	.	MAF_USDA=2.459
NC_035093.1	53597605	.	G	A	.	.	MAF_INRAE=3.797;MAF_USDA=10.87
NC_035093.1	53597617	.	A	C	.	.	MAF_INRAE=2.5;MAF_USDA=10.656
NC_035093.1	53597644	.	G	A	.	.	MAF_INRAE=2.5;MAF_USDA=4.098
NC_035093.1	53597682	.	T	A	.	.	MAF_INRAE=21.667;MAF_USDA=8.197
NC_035093.1	53597720	.	A	G	.	.	MAF_USDA=5.738
NC_035093.1	53597744	.	G	T	.	.	MAF_USDA=1.639
NC_035093.1	53597854	.	G	A	.	.	MAF_INRAE=12.5;MAF_USDA=9.412
NC_035093.1	53597858	.	C	A	.	.	MAF_INRAE=3.165;MAF_USDA=7.059
NC_035093.1	53597953	.	C	T	.	.	MAF_USDA=3.279
NC_035093.1	53597962	.	G	T	.	.	MAF_USDA=7.377
NC_035093.1	53597965	.	A	G	.	.	MAF_USDA=7.377
NC_035093.1	53597982	.	G	A	.	.	MAF_USDA=3.279
NC_035093.1	53598047	.	G	T	.	.	MAF_USDA=6.557
NC_035093.1	53598050	.	T	C	.	.	MAF_INRAE=5.063
NC_035093.1	53598053	.	A	G	.	.	MAF_INRAE=2.5;MAF_USDA=12.295
NC_035093.1	53598161	.	T	A	.	.	MAF_USDA=1.639
NC_035093.1	53598171	.	T	A	.	.	MAF_INRAE=13.333;MAF_USDA=9.412
NC_035093.1	53598188	.	T	G	.	.	MAF_INRAE=2.5;MAF_USDA=9.836
NC_035093.1	53598317	.	A	G	.	.	MAF_USDA=1.667
NC_035093.1	53598320	.	G	A	.	.	MAF_USDA=14.167
NC_035093.1	53598332	.	G	C	.	.	MAF_USDA=24.39
NC_035093.1	53598341	.	C	T	.	.	MAF_USDA=2.5
NC_035093.1	53598342	.	G	C	.	.	MAF_USDA=2.5
NC_035093.1	53598353	.	T	G	.	.	MAF_INRAE=2.5;MAF_USDA=8.197
NC_035093.1	53598397	.	C	A	.	.	MAF_INRAE=33.544;MAF_USDA=9.836
NC_035093.1	53598441	.	C	A	.	.	MAF_INRAE=2.5;MAF_USDA=9.836
NC_035093.1	53598442	.	G	T	.	.	MAF_USDA=1.639
NC_035093.1	53598484	.	T	G	.	.	MAF_INRAE=20.833;MAF_USDA=8.197
NC_035093.1	53598501	.	A	G	.	.	MAF_INRAE=2.5;MAF_USDA=10.656
NC_035093.1	53598562	.	C	T	.	.	MAF_USDA=2.459
NC_035093.1	53598589	.	G	A	.	.	MAF_USDA=2.459
NC_035093.1	53598633	.	T	A	.	.	MAF_INRAE=44.304;MAF_USDA=28.824
NC_035093.1	53598668	.	G	C	.	.	MAF_USDA=3.279
NC_035093.1	53598700	.	A	T	.	.	MAF_INRAE=33.544;MAF_USDA=9.836
NC_035093.1	53598740	.	T	A	.	.	MAF_INRAE=2.532;MAF_USDA=10.417
NC_035093.1	53598803	.	G	T	.	.	MAF_INRAE=2.5;MAF_USDA=10.833
NC_035093.1	53598811	.	A	T	.	.	MAF_INRAE=2.5;MAF_USDA=9.836
NC_035093.1	53598817	.	T	G	.	.	MAF_USDA=1.639
NC_035093.1	53598882	.	A	C	.	.	MAF_INRAE=32.911;MAF_USDA=10.0
NC_035093.1	53598999	.	G	A	.	.	MAF_USDA=1.667
NC_035093.1	53599049	.	G	A	.	.	MAF_INRAE=2.5;MAF_USDA=10.833
NC_035093.1	53599076	.	G	A	.	.	MAF_USDA=1.667
NC_035093.1	53599083	.	G	C	.	.	MAF_USDA=7.5
NC_035093.1	53599090	.	G	T	.	.	MAF_INRAE=24.051
NC_035093.1	53599092	.	G	A	.	.	MAF_INRAE=26.667
NC_035093.1	53599124	.	G	A	.	.	MAF_INRAE=3.165;MAF_USDA=14.118
NC_035093.1	53599139	.	G	T	.	.	MAF_INRAE=10.526
NC_035093.1	53599186	.	C	T	.	.	MAF_INRAE=44.304;MAF_USDA=20.0
NC_035093.1	53599190	.	C	T	.	.	MAF_USDA=2.459
NC_035093.1	53599288	.	G	A	.	.	MAF_INRAE=2.5;MAF_USDA=2.459
NC_035093.1	53599352	.	A	C	.	.	MAF_INRAE=3.333;MAF_USDA=2.941
NC_035093.1	53599400	.	G	T	.	.	MAF_INRAE=20.833;MAF_USDA=8.197
NC_035093.1	53599545	.	C	T	.	.	MAF_USDA=6.557
NC_035093.1	53599601	.	G	A	.	.	MAF_USDA=6.557
NC_035093.1	53599649	.	T	C	.	.	MAF_INRAE=2.5;MAF_USDA=4.098
NC_035093.1	53599662	.	T	C	.	.	MAF_INRAE=2.5;MAF_USDA=10.656
NC_035093.1	53599685	.	T	C	.	.	MAF_INRAE=2.5;MAF_USDA=10.656
NC_035093.1	53599687	.	G	T	.	.	MAF_INRAE=20.833;MAF_USDA=8.197
NC_035093.1	53599764	.	T	A	.	.	MAF_INRAE=17.722
NC_035093.1	53599786	.	G	T	.	.	MAF_INRAE=15.19;MAF_USDA=15.882
NC_035093.1	53599829	.	C	A	.	.	MAF_INRAE=36.709;MAF_USDA=30.588
NC_035093.1	53599831	.	T	A	.	.	MAF_USDA=6.557
NC_035093.1	53599835	.	T	G	.	.	MAF_INRAE=2.5;MAF_USDA=9.836
NC_035093.1	53599891	.	A	C	.	.	MAF_USDA=6.557
NC_035093.1	53599940	.	C	T	.	.	MAF_USDA=10.0
NC_035093.1	53599946	.	A	T	.	.	MAF_USDA=2.459
NC_035093.1	53600003	.	A	C	.	.	MAF_INRAE=17.722
NC_035093.1	53600035	.	A	G	.	.	MAF_USDA=2.5
NC_035093.1	53600105	.	C	T	.	.	MAF_INRAE=3.165;MAF_USDA=10.417
NC_035093.1	53600110	.	C	T	.	.	MAF_INRAE=2.5;MAF_USDA=3.333
NC_035093.1	53600317	.	A	G	.	.	MAF_USDA=1.639
NC_035093.1	53600330	.	A	C	.	.	MAF_INRAE=3.165;MAF_USDA=14.118
NC_035093.1	53600348	.	C	T	.	.	MAF_USDA=6.557
NC_035093.1	53600380	.	G	T	.	.	MAF_INRAE=3.165;MAF_USDA=15.294
NC_035093.1	53600407	.	T	C	.	.	MAF_INRAE=38.608;MAF_USDA=28.824
NC_035093.1	53600446	.	C	A	.	.	MAF_USDA=3.279
NC_035093.1	53600495	.	C	A	.	.	MAF_INRAE=43.671;MAF_USDA=27.059
NC_035093.1	53600500	.	C	T	.	.	MAF_INRAE=2.5;MAF_USDA=3.279
NC_035093.1	53600585	.	C	G	.	.	MAF_INRAE=34.177;MAF_USDA=8.197
NC_035093.1	53600612	.	T	C	.	.	MAF_USDA=8.824
NC_035093.1	53600691	.	G	A	.	.	MAF_INRAE=17.722
NC_035093.1	53600832	.	T	A	.	.	MAF_INRAE=2.5
NC_035093.1	53600837	.	C	A	.	.	MAF_INRAE=17.722
NC_035093.1	53600876	.	G	A	.	.	MAF_USDA=4.918
NC_035093.1	53600936	.	C	A	.	.	MAF_USDA=5.738
NC_035093.1	53600940	.	G	A	.	.	MAF_USDA=5.738
NC_035093.1	53600955	.	G	T	.	.	MAF_USDA=13.529
NC_035093.1	53600975	.	C	T	.	.	MAF_USDA=5.738
NC_035093.1	53600976	.	G	C	.	.	MAF_USDA=5.738
NC_035093.1	53600986	.	C	A	.	.	MAF_USDA=10.417
NC_035093.1	53600996	.	C	G	.	.	MAF_USDA=6.557
NC_035093.1	53600999	.	G	A	.	.	MAF_USDA=6.557
NC_035093.1	53601170	.	A	G	.	.	MAF_USDA=6.557
NC_035093.1	53601274	.	G	T	.	.	MAF_INRAE=2.5;MAF_USDA=9.836
NC_035093.1	53601278	.	G	T	.	.	MAF_INRAE=12.5;MAF_USDA=9.412
NC_035093.1	53601318	.	A	G	.	.	MAF_INRAE=2.5;MAF_USDA=4.098
NC_035093.1	53601321	.	C	A	.	.	MAF_USDA=3.279
NC_035093.1	53601341	.	G	C	.	.	MAF_INRAE=2.5;MAF_USDA=4.098
NC_035093.1	53601363	.	C	A	.	.	MAF_INRAE=2.5;MAF_USDA=4.098
NC_035093.1	53601374	.	C	T	.	.	MAF_INRAE=20.833;MAF_USDA=7.377
NC_035093.1	53601522	.	T	C	.	.	MAF_USDA=4.918
NC_035093.1	53601530	.	T	A	.	.	MAF_INRAE=2.5;MAF_USDA=4.098
NC_035093.1	53601560	.	T	C	.	.	MAF_INRAE=2.5;MAF_USDA=2.459
NC_035093.1	53601573	.	T	G	.	.	MAF_USDA=5.738
NC_035093.1	53601608	.	G	A	.	.	MAF_INRAE=20.0
NC_035093.1	53601642	.	T	C	.	.	MAF_USDA=3.279
NC_035093.1	53601650	.	G	A	.	.	MAF_INRAE=2.5;MAF_USDA=10.656
NC_035093.1	53601662	.	G	C	.	.	MAF_USDA=5.738
NC_035093.1	53601668	.	T	C	.	.	MAF_INRAE=2.5;MAF_USDA=4.098
NC_035093.1	53601699	.	A	G	.	.	MAF_INRAE=2.5;MAF_USDA=10.656
NC_035093.1	53601701	.	G	A	.	.	MAF_USDA=6.557
NC_035093.1	53601739	.	G	A	.	.	MAF_INRAE=2.5;MAF_USDA=9.836
NC_035093.1	53601760	.	G	T	.	.	MAF_INRAE=10.526;MAF_USDA=5.738
NC_035093.1	53601795	.	A	T	.	.	MAF_INRAE=17.722;MAF_USDA=2.459
NC_035093.1	53601811	.	T	C	.	.	MAF_INRAE=2.5;MAF_USDA=6.557
NC_035093.1	53601858	.	A	T	.	.	MAF_INRAE=2.5;MAF_USDA=3.279
NC_035093.1	53601861	.	C	A	.	.	MAF_USDA=1.639
NC_035093.1	53601862	.	T	C	.	.	MAF_USDA=3.279
NC_035093.1	53601897	.	A	G	.	.	MAF_INRAE=5.063;MAF_USDA=2.083
NC_035093.1	53601983	.	A	G	.	.	MAF_USDA=8.235
NC_035093.1	53602020	.	G	A	.	.	MAF_INRAE=2.5;MAF_USDA=3.279
NC_035093.1	53602072	.	G	A	.	.	MAF_USDA=1.639
NC_035093.1	53602095	.	A	T	.	.	MAF_USDA=8.235
NC_035093.1	53602157	.	C	T	.	.	MAF_USDA=8.333
NC_035093.1	53602212	.	T	A	.	.	MAF_USDA=1.639
NC_035093.1	53602221	.	A	C	.	.	MAF_INRAE=1.667
NC_035093.1	53602223	.	C	T	.	.	MAF_INRAE=1.667
NC_035093.1	53602230	.	T	C	.	.	MAF_INRAE=1.667
NC_035093.1	53602244	.	C	A	.	.	MAF_INRAE=18.354;MAF_USDA=20.588
NC_035093.1	53602273	.	G	A	.	.	MAF_USDA=6.557
NC_035093.1	53602286	.	C	A	.	.	MAF_USDA=1.639
NC_035093.1	53602376	.	T	A	.	.	MAF_INRAE=2.5;MAF_USDA=3.279
NC_035093.1	53602446	.	T	C	.	.	MAF_INRAE=1.667
NC_035093.1	53602454	.	C	T	.	.	MAF_INRAE=1.667
NC_035093.1	53602456	.	G	A	.	.	MAF_INRAE=1.667
NC_035093.1	53602459	.	C	A	.	.	MAF_INRAE=3.333;MAF_USDA=5.882
NC_035093.1	53602476	.	G	T	.	.	MAF_INRAE=18.987;MAF_USDA=19.412
NC_035093.1	53602484	.	G	A	.	.	MAF_INRAE=1.667
NC_035093.1	53602615	.	G	A	.	.	MAF_INRAE=44.304;MAF_USDA=28.824
NC_035093.1	53602639	.	A	C	.	.	MAF_INRAE=14.167;MAF_USDA=9.412
NC_035093.1	53602653	.	C	T	.	.	MAF_USDA=1.639
NC_035093.1	53602716	.	C	T	.	.	MAF_USDA=1.639
NC_035093.1	53602795	.	T	G	.	.	MAF_INRAE=2.5;MAF_USDA=10.656
NC_035093.1	53602796	.	T	G	.	.	MAF_INRAE=2.5;MAF_USDA=10.656
NC_035093.1	53602810	.	T	C	.	.	MAF_INRAE=2.5;MAF_USDA=10.656
NC_035093.1	53602857	.	G	T	.	.	MAF_INRAE=10.526;MAF_USDA=4.918
NC_035093.1	53602893	.	C	A	.	.	MAF_INRAE=2.5
NC_035093.1	53602913	.	G	T	.	.	MAF_INRAE=2.5
NC_035093.1	53602991	.	A	T	.	.	MAF_USDA=1.639
NC_035093.1	53603016	.	C	A	.	.	MAF_INRAE=10.526;MAF_USDA=5.833
NC_035093.1	53603042	.	G	C	.	.	MAF_INRAE=10.526;MAF_USDA=8.333
NC_035093.1	53603044	.	C	T	.	.	MAF_USDA=8.333
NC_035093.1	53603097	.	T	C	.	.	MAF_INRAE=2.5;MAF_USDA=10.833
NC_035093.1	53603112	.	G	A	.	.	MAF_USDA=5.833
NC_035093.1	53603151	.	A	G	.	.	MAF_INRAE=2.5;MAF_USDA=3.333
NC_035093.1	53603176	.	G	C	.	.	MAF_USDA=1.639
NC_035093.1	53603239	.	A	C	.	.	MAF_INRAE=2.5;MAF_USDA=9.016
NC_035093.1	53603275	.	G	T	.	.	MAF_INRAE=44.304;MAF_USDA=29.412
NC_035093.1	53603287	.	T	A	.	.	MAF_INRAE=1.667;MAF_USDA=2.459
NC_035093.1	53603298	.	C	T	.	.	MAF_USDA=5.738
NC_035093.1	53603321	.	C	T	.	.	MAF_USDA=1.639
NC_035093.1	53603385	.	T	C	.	.	MAF_USDA=5.738
NC_035093.1	53603407	.	A	G	.	.	MAF_INRAE=17.089;MAF_USDA=40.588
NC_035093.1	53603419	.	C	T	.	.	MAF_INRAE=10.526;MAF_USDA=7.377
NC_035093.1	53603427	.	C	T	.	.	MAF_USDA=3.279
NC_035093.1	53603455	.	T	A	.	.	MAF_INRAE=2.5;MAF_USDA=4.098
NC_035093.1	53603463	.	C	T	.	.	MAF_USDA=2.459
NC_035093.1	53603540	.	T	A	.	.	MAF_USDA=22.917
NC_035093.1	53603559	.	T	C	.	.	MAF_USDA=2.459
NC_035093.1	53603621	.	A	G	.	.	MAF_INRAE=10.526
NC_035093.1	53603754	.	C	G	.	.	MAF_INRAE=4.167;MAF_USDA=2.459
NC_035093.1	53603773	.	T	C	.	.	MAF_USDA=4.098
NC_035093.1	53603780	.	C	G	.	.	MAF_USDA=3.279
NC_035093.1	53603783	.	T	C	.	.	MAF_INRAE=3.333;MAF_USDA=2.459
NC_035093.1	53603784	.	G	T	.	.	MAF_INRAE=3.333;MAF_USDA=2.459
NC_035093.1	53603828	.	A	C	.	.	MAF_INRAE=10.526
NC_035093.1	53603877	.	G	A	.	.	MAF_USDA=5.738
NC_035093.1	53603912	.	C	T	.	.	MAF_USDA=1.639
NC_035093.1	53603932	.	A	T	.	.	MAF_INRAE=43.671;MAF_USDA=34.118
NC_035093.1	53604008	.	GG	GC	.	.	MAF_USDA=2.083
NC_035093.1	53604073	.	C	G	.	.	MAF_INRAE=2.5;MAF_USDA=6.557
NC_035093.1	53604245	.	G	T	.	.	MAF_INRAE=10.526;MAF_USDA=13.115
NC_035093.1	53604287	.	C	A	.	.	MAF_USDA=1.639
NC_035093.1	53604344	.	C	T	.	.	MAF_INRAE=2.5;MAF_USDA=5.738
NC_035093.1	53604451	.	A	G	.	.	MAF_INRAE=17.089
NC_035093.1	53604464	.	C	T	.	.	MAF_USDA=3.279
NC_035093.1	53604469	.	G	T	.	.	MAF_USDA=9.016
NC_035093.1	53604478	.	T	C	.	.	MAF_INRAE=18.987;MAF_USDA=8.824
NC_035093.1	53604519	.	A	G	.	.	MAF_INRAE=3.333;MAF_USDA=4.706
NC_035093.1	53604542	.	C	T	.	.	MAF_USDA=1.639
NC_035093.1	53604561	.	A	C	.	.	MAF_INRAE=2.5;MAF_USDA=19.565
NC_035093.1	53604629	.	T	A	.	.	MAF_INRAE=41.772;MAF_USDA=47.647
NC_035093.1	53604657	.	C	T	.	.	MAF_INRAE=10.526;MAF_USDA=28.824
NC_035093.1	53604765	.	T	C	.	.	MAF_INRAE=10.526;MAF_USDA=28.235
NC_035093.1	53604766	.	A	G	.	.	MAF_USDA=27.059
NC_035093.1	53604773	.	A	G	.	.	MAF_USDA=27.647
NC_035093.1	53604866	.	G	T	.	.	MAF_USDA=1.639
NC_035093.1	53604869	.	A	G	.	.	MAF_INRAE=20.253;MAF_USDA=28.235
NC_035093.1	53604971	.	T	G	.	.	MAF_INRAE=19.62;MAF_USDA=28.824
NC_035093.1	53605046	.	A	T	.	.	MAF_INRAE=43.671;MAF_USDA=27.059
NC_035093.1	53605047	.	A	T	.	.	MAF_INRAE=16.667;MAF_USDA=21.765
NC_035093.1	53605053	.	T	C	.	.	MAF_INRAE=14.167;MAF_USDA=9.412
NC_035093.1	53605094	.	T	G	.	.	MAF_INRAE=2.5;MAF_USDA=3.279
NC_035093.1	53605099	.	G	A	.	.	MAF_INRAE=20.253;MAF_USDA=38.824
NC_035093.1	53605122	.	T	C	.	.	MAF_INRAE=17.722;MAF_USDA=26.471
NC_035093.1	53605143	.	C	T	.	.	MAF_INRAE=14.167;MAF_USDA=9.412
NC_035093.1	53605161	.	A	G	.	.	MAF_INRAE=20.253;MAF_USDA=28.235
NC_035093.1	53605184	.	T	G	.	.	MAF_INRAE=14.167;MAF_USDA=9.412
NC_035093.1	53605196	.	A	T	.	.	MAF_INRAE=20.253;MAF_USDA=28.824
NC_035093.1	53605203	.	G	A	.	.	MAF_INRAE=15.0;MAF_USDA=9.412
NC_035093.1	53605223	.	A	G	.	.	MAF_INRAE=20.253;MAF_USDA=28.235
NC_035093.1	53605230	.	A	C	.	.	MAF_INRAE=20.253;MAF_USDA=24.706
NC_035093.1	53605255	.	C	A	.	.	MAF_INRAE=19.62;MAF_USDA=27.647
NC_035093.1	53605287	.	A	T	.	.	MAF_INRAE=20.886;MAF_USDA=13.529
NC_035093.1	53605325	.	C	A	.	.	MAF_INRAE=34.81;MAF_USDA=43.529
NC_035093.1	53605326	.	G	A	.	.	MAF_USDA=3.279
NC_035093.1	53605443	.	T	A	.	.	MAF_INRAE=2.5;MAF_USDA=6.557
NC_035093.1	53605510	.	A	T	.	.	MAF_INRAE=20.253;MAF_USDA=27.976
NC_035093.1	53605515	.	T	A	.	.	MAF_INRAE=20.253;MAF_USDA=29.167
NC_035093.1	53605538	.	G	T	.	.	MAF_INRAE=20.253;MAF_USDA=27.976
NC_035093.1	53605566	.	A	C	.	.	MAF_USDA=3.279
NC_035093.1	53605575	.	G	C	.	.	MAF_USDA=1.639
NC_035093.1	53605587	.	C	A	.	.	MAF_INRAE=20.253;MAF_USDA=27.059
NC_035093.1	53605596	.	G	T	.	.	MAF_USDA=2.459
NC_035093.1	53605614	.	C	A	.	.	MAF_INRAE=20.253;MAF_USDA=27.647
NC_035093.1	53605689	.	G	A	.	.	MAF_INRAE=3.797;MAF_USDA=10.417
NC_035093.1	53605696	.	G	A	.	.	MAF_INRAE=20.253;MAF_USDA=27.059
NC_035093.1	53605785	.	G	A	.	.	MAF_INRAE=43.671;MAF_USDA=30.0
NC_035093.1	53605870	.	C	A	.	.	MAF_INRAE=44.304;MAF_USDA=20.588
NC_035093.1	53605890	.	C	A	.	.	MAF_INRAE=20.253;MAF_USDA=27.059
NC_035093.1	53605891	.	A	G	.	.	MAF_INRAE=13.333;MAF_USDA=27.059
NC_035093.1	53605901	.	C	A	.	.	MAF_USDA=2.459
NC_035093.1	53605945	.	C	T	.	.	MAF_USDA=2.941
NC_035093.1	53605952	.	C	G	.	.	MAF_INRAE=20.253;MAF_USDA=29.412
NC_035093.1	53606019	.	T	C	.	.	MAF_INRAE=14.167;MAF_USDA=9.412
NC_035093.1	53606047	.	G	A	.	.	MAF_USDA=1.639
NC_035093.1	53606182	.	G	A	.	.	MAF_USDA=1.639
NC_035093.1	53606243	.	G	T	.	.	MAF_USDA=3.279
NC_035093.1	53606274	.	C	A	.	.	MAF_USDA=1.639
NC_035093.1	53606425	.	T	A	.	.	MAF_INRAE=6.962;MAF_USDA=2.353
NC_035093.1	53606552	.	C	T	.	.	MAF_USDA=4.098
NC_035093.1	53606584	.	A	T	.	.	MAF_INRAE=2.5
NC_035093.1	53606639	.	G	T	.	.	MAF_INRAE=27.215;MAF_USDA=26.471
NC_035093.1	53606651	.	T	C	.	.	MAF_INRAE=22.152;MAF_USDA=12.941
NC_035093.1	53606666	.	G	A	.	.	MAF_USDA=1.639
NC_035093.1	53606695	.	C	G	.	.	MAF_USDA=3.279
NC_035093.1	53606803	.	T	A	.	.	MAF_INRAE=17.089
NC_035093.1	53606855	.	A	T	.	.	MAF_USDA=2.459
NC_035093.1	53606909	.	A	G	.	.	MAF_INRAE=17.722;MAF_USDA=37.5
NC_035093.1	53606957	.	A	G	.	.	MAF_USDA=1.639
NC_035093.1	53607008	.	G	A	.	.	MAF_INRAE=48.734;MAF_USDA=41.765
NC_035093.1	53607019	.	T	C	.	.	MAF_USDA=1.639
NC_035093.1	53607021	.	C	T	.	.	MAF_INRAE=36.709;MAF_USDA=34.118
NC_035093.1	53607079	.	G	T	.	.	MAF_USDA=1.639
NC_035093.1	53607093	.	G	A	.	.	MAF_INRAE=20.0;MAF_USDA=9.016
NC_035093.1	53607135	.	G	A	.	.	MAF_USDA=3.279
NC_035093.1	53607154	.	A	T	.	.	MAF_INRAE=41.772;MAF_USDA=45.294
NC_035093.1	53607160	.	G	A	.	.	MAF_INRAE=21.667;MAF_USDA=7.377
NC_035093.1	53607214	.	A	C	.	.	MAF_USDA=3.279
NC_035093.1	53607281	.	T	A	.	.	MAF_INRAE=20.833
NC_035093.1	53607288	.	C	A	.	.	MAF_INRAE=20.833
NC_035093.1	53607290	.	G	A	.	.	MAF_INRAE=20.833
NC_035093.1	53607322	.	C	T	.	.	MAF_USDA=3.279
NC_035093.1	53607376	.	T	G	.	.	MAF_INRAE=20.0;MAF_USDA=7.377
NC_035093.1	53607456	.	T	G	.	.	MAF_INRAE=24.051
NC_035093.1	53607465	.	T	C	.	.	MAF_INRAE=20.833;MAF_USDA=8.197
NC_035093.1	53607473	.	A	G	.	.	MAF_USDA=14.754
NC_035093.1	53607497	.	T	C	.	.	MAF_INRAE=20.833;MAF_USDA=9.016
NC_035093.1	53607508	.	C	G	.	.	MAF_INRAE=31.579
NC_035093.1	53607511	.	C	T	.	.	MAF_INRAE=13.333
NC_035093.1	53607524	.	C	A	.	.	MAF_USDA=2.459
NC_035093.1	53607532	.	C	A	.	.	MAF_INRAE=17.722;MAF_USDA=9.016
NC_035093.1	53607542	.	A	G	.	.	MAF_INRAE=15.823;MAF_USDA=12.941
NC_035093.1	53607550	.	C	A	.	.	MAF_INRAE=20.833;MAF_USDA=17.213
NC_035093.1	53607643	.	G	T	.	.	MAF_INRAE=20.833;MAF_USDA=7.377
NC_035093.1	53607655	.	T	A	.	.	MAF_INRAE=41.139;MAF_USDA=36.471
NC_035093.1	53607666	.	G	A	.	.	MAF_INRAE=42.405;MAF_USDA=42.941
NC_035093.1	53607724	.	C	A	.	.	MAF_USDA=4.098
NC_035093.1	53607776	.	A	C	.	.	MAF_INRAE=20.833
NC_035093.1	53607788	.	G	A	.	.	MAF_INRAE=43.038;MAF_USDA=42.941
NC_035093.1	53607801	.	C	T	.	.	MAF_USDA=11.765
NC_035093.1	53607939	.	C	T	.	.	MAF_INRAE=43.038;MAF_USDA=42.941
NC_035093.1	53608007	.	T	A	.	.	MAF_INRAE=20.0;MAF_USDA=8.197
NC_035093.1	53608016	.	T	C	.	.	MAF_INRAE=20.0;MAF_USDA=8.197
NC_035093.1	53608050	.	A	G	.	.	MAF_USDA=1.639
NC_035093.1	53608064	.	G	A	.	.	MAF_INRAE=17.089;MAF_USDA=9.016
NC_035093.1	53608300	.	A	T	.	.	MAF_INRAE=40.506;MAF_USDA=38.824
NC_035093.1	53608316	.	G	T	.	.	MAF_INRAE=40.506;MAF_USDA=40.588
NC_035093.1	53608332	.	A	C	.	.	MAF_INRAE=21.667;MAF_USDA=7.377
NC_035093.1	53608334	.	G	T	.	.	MAF_INRAE=21.667;MAF_USDA=7.377
NC_035093.1	53608380	.	G	A	.	.	MAF_INRAE=17.722;MAF_USDA=4.918
NC_035093.1	53608422	.	C	A	.	.	MAF_INRAE=5.063;MAF_USDA=2.941
NC_035093.1	53608449	.	T	C	.	.	MAF_INRAE=20.833;MAF_USDA=7.377
NC_035093.1	53608490	.	A	G	.	.	MAF_INRAE=17.089;MAF_USDA=16.471
NC_035093.1	53608692	.	G	T	.	.	MAF_INRAE=19.167;MAF_USDA=13.115
NC_035093.1	53608702	.	A	T	.	.	MAF_USDA=18.452
NC_035093.1	53608745	.	T	A	.	.	MAF_USDA=6.25
NC_035093.1	53608752	.	C	T	.	.	MAF_USDA=26.087
NC_035093.1	53608793	.	G	A	.	.	MAF_USDA=16.667
NC_035093.1	53608971	.	G	A	.	.	MAF_INRAE=16.667;MAF_USDA=33.333
NC_035093.1	53608983	.	T	C	.	.	MAF_USDA=43.478
NC_035093.1	53609013	.	C	T	.	.	MAF_INRAE=22.5
NC_035093.1	53609034	.	A	G	.	.	MAF_USDA=37.5
NC_035093.1	53609071	.	A	T	.	.	MAF_INRAE=20.0
NC_035093.1	53609123	.	C	T	.	.	MAF_INRAE=19.167;MAF_USDA=8.197
NC_035093.1	53609184	.	G	A	.	.	MAF_INRAE=41.772;MAF_USDA=35.882
NC_035093.1	53609205	.	C	A	.	.	MAF_USDA=3.279
NC_035093.1	53609272	.	T	C	.	.	MAF_USDA=4.918
NC_035093.1	53609368	.	T	A	.	.	MAF_INRAE=41.139;MAF_USDA=35.294
NC_035093.1	53609372	.	A	C	.	.	MAF_USDA=1.639
NC_035093.1	53609498	.	T	C	.	.	MAF_USDA=1.639
NC_035093.1	53609570	.	A	G	.	.	MAF_INRAE=17.5;MAF_USDA=25.294
NC_035093.1	53609580	.	A	C	.	.	MAF_INRAE=24.051;MAF_USDA=18.235
NC_035093.1	53609596	.	A	C	.	.	MAF_INRAE=24.051;MAF_USDA=18.235
NC_035093.1	53609600	.	G	A	.	.	MAF_USDA=3.279
NC_035093.1	53609677	.	C	A	.	.	MAF_INRAE=16.667;MAF_USDA=25.882
NC_035093.1	53609680	.	T	G	.	.	MAF_USDA=1.639
NC_035093.1	53609715	.	T	C	.	.	MAF_INRAE=20.253;MAF_USDA=37.059
NC_035093.1	53609720	.	G	A	.	.	MAF_USDA=5.738
NC_035093.1	53609748	.	T	G	.	.	MAF_USDA=2.459
NC_035093.1	53609762	.	C	T	.	.	MAF_INRAE=41.772;MAF_USDA=17.059
NC_035093.1	53609781	.	A	G	.	.	MAF_INRAE=15.833;MAF_USDA=25.882
NC_035093.1	53609877	.	C	T	.	.	MAF_USDA=1.639
NC_035093.1	53609884	.	A	T	.	.	MAF_USDA=2.459
NC_035093.1	53609892	.	A	T	.	.	MAF_USDA=2.459
NC_035093.1	53609893	.	T	A	.	.	MAF_USDA=2.459
NC_035093.1	53609923	.	A	T	.	.	MAF_INRAE=20.833;MAF_USDA=6.557
NC_035093.1	53609975	.	G	A	.	.	MAF_USDA=2.459
NC_035093.1	53610060	.	A	C	.	.	MAF_INRAE=2.5;MAF_USDA=6.557
NC_035093.1	53610078	.	G	A	.	.	MAF_INRAE=16.456;MAF_USDA=21.176
NC_035093.1	53610124	.	T	A	.	.	MAF_INRAE=3.165;MAF_USDA=4.118
NC_035093.1	53610191	.	T	G	.	.	MAF_USDA=5.738
NC_035093.1	53610226	.	C	A	.	.	MAF_INRAE=37.975;MAF_USDA=44.706
NC_035093.1	53610265	.	C	T	.	.	MAF_INRAE=16.667;MAF_USDA=27.083
NC_035093.1	53610272	.	C	T	.	.	MAF_INRAE=20.253;MAF_USDA=38.824
NC_035093.1	53610275	.	T	C	.	.	MAF_INRAE=41.772;MAF_USDA=17.647
NC_035093.1	53610304	.	G	C	.	.	MAF_INRAE=20.253;MAF_USDA=38.235
NC_035093.1	53610325	.	T	C	.	.	MAF_INRAE=20.833;MAF_USDA=7.377
NC_035093.1	53610373	.	G	T	.	.	MAF_INRAE=20.253;MAF_USDA=40.0
NC_035093.1	53610421	.	A	T	.	.	MAF_INRAE=14.167;MAF_USDA=14.706
NC_035093.1	53610472	.	G	A	.	.	MAF_USDA=2.459
NC_035093.1	53610495	.	T	A	.	.	MAF_INRAE=25.949;MAF_USDA=11.765
NC_035093.1	53610547	.	T	G	.	.	MAF_INRAE=43.671;MAF_USDA=15.882
NC_035093.1	53610560	.	G	A	.	.	MAF_INRAE=36.076;MAF_USDA=47.059
NC_035093.1	53610580	.	G	A	.	.	MAF_USDA=1.639
NC_035093.1	53610593	.	C	T	.	.	MAF_USDA=4.167
NC_035093.1	53610614	.	T	C	.	.	MAF_INRAE=24.051;MAF_USDA=21.765
NC_035093.1	53610626	.	G	A	.	.	MAF_INRAE=24.051
NC_035093.1	53610631	.	G	A	.	.	MAF_INRAE=3.165;MAF_USDA=4.118
NC_035093.1	53610653	.	T	C	.	.	MAF_USDA=17.213
NC_035093.1	53610677	.	G	A	.	.	MAF_INRAE=25.949;MAF_USDA=11.176
NC_035093.1	53610705	.	A	C	.	.	MAF_INRAE=25.949;MAF_USDA=13.529
NC_035093.1	53610706	.	A	G	.	.	MAF_INRAE=17.5;MAF_USDA=12.353
NC_035093.1	53610712	.	G	A	.	.	MAF_USDA=2.083
NC_035093.1	53610753	.	A	T	.	.	MAF_USDA=9.016
NC_035093.1	53610761	.	G	T	.	.	MAF_INRAE=1.667;MAF_USDA=7.647
NC_035093.1	53610762	.	C	T	.	.	MAF_INRAE=1.667;MAF_USDA=7.647
NC_035093.1	53610818	.	A	C	.	.	MAF_INRAE=41.772;MAF_USDA=18.235
NC_035093.1	53610819	.	C	T	.	.	MAF_INRAE=2.5;MAF_USDA=7.377
NC_035093.1	53610824	.	C	T	.	.	MAF_INRAE=5.063;MAF_USDA=4.167
NC_035093.1	53610928	.	C	T	.	.	MAF_USDA=7.377
NC_035093.1	53610934	.	G	C	.	.	MAF_INRAE=18.333
NC_035093.1	53610935	.	A	C	.	.	MAF_USDA=41.667
NC_035093.1	53610936	.	T	A	.	.	MAF_USDA=41.667
NC_035093.1	53610945	.	C	T	.	.	MAF_USDA=1.639
NC_035093.1	53610948	.	G	A	.	.	MAF_INRAE=3.165;MAF_USDA=4.118
NC_035093.1	53610953	.	G	A	.	.	MAF_INRAE=25.949;MAF_USDA=12.353
NC_035093.1	53610990	.	A	G	.	.	MAF_USDA=16.393
NC_035093.1	53611010	.	G	A	.	.	MAF_USDA=9.836
NC_035093.1	53611019	.	T	C	.	.	MAF_INRAE=48.101;MAF_USDA=18.824
NC_035093.1	53611029	.	T	A	.	.	MAF_INRAE=46.203;MAF_USDA=38.235
NC_035093.1	53611035	.	C	T	.	.	MAF_USDA=10.656
NC_035093.1	53611036	.	G	A	.	.	MAF_INRAE=3.165;MAF_USDA=4.118
NC_035093.1	53611050	.	G	C	.	.	MAF_USDA=16.393
NC_035093.1	53611058	.	G	A	.	.	MAF_INRAE=5.063;MAF_USDA=4.167
NC_035093.1	53611073	.	T	C	.	.	MAF_INRAE=24.684;MAF_USDA=14.583
NC_035093.1	53611086	.	G	T	.	.	MAF_USDA=2.459
NC_035093.1	53611103	.	C	T	.	.	MAF_USDA=2.459
NC_035093.1	53611109	.	T	A	.	.	MAF_INRAE=20.253;MAF_USDA=37.647
NC_035093.1	53611118	.	T	G	.	.	MAF_USDA=15.574
NC_035093.1	53611142	.	T	G	.	.	MAF_INRAE=17.722
NC_035093.1	53611167	.	A	G	.	.	MAF_INRAE=8.228;MAF_USDA=12.941
NC_035093.1	53611185	.	T	G	.	.	MAF_INRAE=8.228;MAF_USDA=12.941
NC_035093.1	53611236	.	A	T	.	.	MAF_USDA=3.279
NC_035093.1	53611431	.	T	A	.	.	MAF_INRAE=5.063;MAF_USDA=2.083
NC_035093.1	53611495	.	G	A	.	.	MAF_USDA=3.279
NC_035093.1	53611514	.	T	G	.	.	MAF_INRAE=43.671;MAF_USDA=22.941
NC_035093.1	53611532	.	C	A	.	.	MAF_USDA=9.412
NC_035093.1	53611542	.	C	A	.	.	MAF_USDA=1.639
NC_035093.1	53611617	.	C	G	.	.	MAF_INRAE=47.368;MAF_USDA=4.918
NC_035093.1	53611669	.	A	G	.	.	MAF_INRAE=43.671;MAF_USDA=26.23
NC_035093.1	53611688	.	C	T	.	.	MAF_INRAE=20.253;MAF_USDA=38.235
NC_035093.1	53611702	.	A	G	.	.	MAF_USDA=4.118
NC_035093.1	53611759	.	A	G	.	.	MAF_INRAE=20.253;MAF_USDA=40.588
NC_035093.1	53611774	.	C	T	.	.	MAF_INRAE=14.167;MAF_USDA=22.353
NC_035093.1	53611796	.	A	G	.	.	MAF_INRAE=3.165;MAF_USDA=4.118
NC_035093.1	53611800	.	A	G	.	.	MAF_USDA=3.279
NC_035093.1	53611820	.	G	A	.	.	MAF_INRAE=43.671;MAF_USDA=26.23
NC_035093.1	53611977	.	G	A	.	.	MAF_INRAE=7.595;MAF_USDA=5.294
NC_035093.1	53611980	.	C	G	.	.	MAF_INRAE=3.165;MAF_USDA=1.639
NC_035093.1	53612014	.	G	C	.	.	MAF_INRAE=3.165;MAF_USDA=4.118
NC_035093.1	53612114	.	A	G	.	.	MAF_INRAE=3.165;MAF_USDA=4.118
NC_035093.1	53612151	.	G	C	.	.	MAF_INRAE=3.165;MAF_USDA=4.118
NC_035093.1	53612179	.	G	T	.	.	MAF_INRAE=20.253;MAF_USDA=37.647
NC_035093.1	53612194	.	G	A	.	.	MAF_USDA=1.639
NC_035093.1	53612221	.	C	T	.	.	MAF_INRAE=20.833;MAF_USDA=8.197
NC_035093.1	53612274	.	C	G	.	.	MAF_USDA=2.459
NC_035093.1	53612284	.	C	A	.	.	MAF_INRAE=20.253;MAF_USDA=32.143
NC_035093.1	53612290	.	C	T	.	.	MAF_INRAE=20.833;MAF_USDA=7.377
NC_035093.1	53612299	.	C	T	.	.	MAF_USDA=1.639
NC_035093.1	53612303	.	A	T	.	.	MAF_INRAE=23.418;MAF_USDA=38.095
NC_035093.1	53612349	.	C	T	.	.	MAF_INRAE=3.165;MAF_USDA=5.952
NC_035093.1	53612350	.	A	G	.	.	MAF_INRAE=42.5;MAF_USDA=27.869
NC_035093.1	53612490	.	G	A	.	.	MAF_USDA=1.639
NC_035093.1	53612509	.	C	G	.	.	MAF_INRAE=2.5
NC_035093.1	53612589	.	T	G	.	.	MAF_INRAE=3.165;MAF_USDA=5.357
NC_035093.1	53612760	.	C	G	.	.	MAF_USDA=8.197
NC_035093.1	53612781	.	G	A	.	.	MAF_INRAE=14.557;MAF_USDA=26.19
NC_035093.1	53612789	.	T	G	.	.	MAF_INRAE=5.063;MAF_USDA=8.929
NC_035093.1	53612796	.	T	C	.	.	MAF_INRAE=5.063;MAF_USDA=9.639
NC_035093.1	53612819	.	A	C	.	.	MAF_INRAE=11.667;MAF_USDA=32.609
NC_035093.1	53612821	.	C	T	.	.	MAF_INRAE=11.667;MAF_USDA=36.957
NC_035093.1	53612848	.	T	C	.	.	MAF_INRAE=20.833;MAF_USDA=7.5
NC_035093.1	53612874	.	G	T	.	.	MAF_INRAE=14.557;MAF_USDA=27.711
NC_035093.1	53612896	.	A	G	.	.	MAF_INRAE=20.253;MAF_USDA=43.478
NC_035093.1	53612906	.	C	T	.	.	MAF_USDA=8.333
NC_035093.1	53612980	.	G	A	.	.	MAF_USDA=1.19
NC_035093.1	53613022	.	G	T	.	.	MAF_INRAE=5.063;MAF_USDA=4.348
NC_035093.1	53613045	.	C	T	.	.	MAF_INRAE=17.722
NC_035093.1	53613231	.	C	T	.	.	MAF_INRAE=26.316;MAF_USDA=32.738
NC_035093.1	53613257	.	G	C	.	.	MAF_INRAE=17.722
NC_035093.1	53613284	.	T	C	.	.	MAF_USDA=3.279
NC_035093.1	53613346	.	A	C	.	.	MAF_INRAE=2.5
NC_035093.1	53613355	.	G	A	.	.	MAF_INRAE=19.62;MAF_USDA=28.235
NC_035093.1	53613366	.	C	T	.	.	MAF_USDA=4.706
NC_035093.1	53613427	.	G	A	.	.	MAF_INRAE=20.833;MAF_USDA=10.656
NC_035093.1	53613545	.	G	A	.	.	MAF_USDA=3.279
NC_035093.1	53613549	.	C	A	.	.	MAF_INRAE=17.089;MAF_USDA=21.176
NC_035093.1	53613575	.	T	A	.	.	MAF_USDA=3.279
NC_035093.1	53613578	.	A	G	.	.	MAF_INRAE=5.063;MAF_USDA=4.706
NC_035093.1	53613623	.	G	A	.	.	MAF_USDA=1.639
NC_035093.1	53613680	.	A	G	.	.	MAF_INRAE=41.139;MAF_USDA=47.059
NC_035093.1	53613694	.	C	T	.	.	MAF_USDA=4.706
NC_035093.1	53613842	.	T	C	.	.	MAF_USDA=10.588
NC_035093.1	53613892	.	A	C	.	.	MAF_INRAE=37.342;MAF_USDA=42.941
NC_035093.1	53613964	.	C	A	.	.	MAF_USDA=20.588
NC_035093.1	53614017	.	A	G	.	.	MAF_INRAE=33.333;MAF_USDA=29.412
NC_035093.1	53614023	.	C	A	.	.	MAF_USDA=3.279
NC_035093.1	53614028	.	C	T	.	.	MAF_USDA=3.279
NC_035093.1	53614045	.	T	A	.	.	MAF_USDA=2.459
NC_035093.1	53614065	.	G	A	.	.	MAF_USDA=19.412
NC_035093.1	53614077	.	G	A	.	.	MAF_USDA=1.639
NC_035093.1	53614099	.	G	A	.	.	MAF_INRAE=24.051
NC_035093.1	53614170	.	G	A	.	.	MAF_INRAE=38.608;MAF_USDA=40.588
NC_035093.1	53614191	.	A	T	.	.	MAF_INRAE=5.063;MAF_USDA=2.083
NC_035093.1	53614250	.	G	T	.	.	MAF_USDA=6.557
NC_035093.1	53614459	.	C	G	.	.	MAF_USDA=1.639
NC_035093.1	53614462	.	T	A	.	.	MAF_USDA=1.639
NC_035093.1	53614464	.	T	G	.	.	MAF_USDA=1.639
NC_035093.1	53614498	.	G	A	.	.	MAF_INRAE=34.177;MAF_USDA=34.118
NC_035093.1	53614499	.	T	A	.	.	MAF_INRAE=30.0;MAF_USDA=33.529
NC_035093.1	53614508	.	A	G	.	.	MAF_USDA=8.197
NC_035093.1	53614564	.	T	G	.	.	MAF_INRAE=17.722
NC_035093.1	53614633	.	C	T	.	.	MAF_INRAE=5.063
NC_035093.1	53614675	.	C	T	.	.	MAF_USDA=4.918
NC_035093.1	53614687	.	C	G	.	.	MAF_USDA=9.836
NC_035093.1	53614688	.	C	A	.	.	MAF_USDA=9.836
NC_035093.1	53614741	.	T	A	.	.	MAF_INRAE=23.418
NC_035093.1	53614743	.	A	C	.	.	MAF_USDA=11.475
NC_035093.1	53614757	.	G	A	.	.	MAF_USDA=27.083
NC_035093.1	53614758	.	C	T	.	.	MAF_USDA=29.167
NC_035093.1	53614767	.	C	T	.	.	MAF_USDA=3.279
NC_035093.1	53614789	.	G	A	.	.	MAF_USDA=11.176
NC_035093.1	53614799	.	A	C	.	.	MAF_USDA=1.639
NC_035093.1	53614854	.	A	G	.	.	MAF_USDA=2.083
NC_035093.1	53614950	.	G	A	.	.	MAF_INRAE=18.354;MAF_USDA=18.824
NC_035093.1	53615002	.	A	G	.	.	MAF_USDA=20.833
NC_035093.1	53615114	.	G	T	.	.	MAF_INRAE=12.5;MAF_USDA=25.0
NC_035093.1	53615144	.	C	T	.	.	MAF_USDA=2.459
NC_035093.1	53615176	.	G	A	.	.	MAF_USDA=1.639
NC_035093.1	53615237	.	C	G	.	.	MAF_INRAE=15.0;MAF_USDA=12.353
NC_035093.1	53615244	.	A	G	.	.	MAF_INRAE=48.101;MAF_USDA=14.881
NC_035093.1	53615280	.	T	C	.	.	MAF_INRAE=36.709;MAF_USDA=27.059
NC_035093.1	53615290	.	T	C	.	.	MAF_USDA=3.279
NC_035093.1	53615297	.	A	T	.	.	MAF_INRAE=26.316;MAF_USDA=9.412
NC_035093.1	53615298	.	G	T	.	.	MAF_USDA=9.412
NC_035093.1	53615314	.	C	T	.	.	MAF_USDA=17.647
NC_035093.1	53615316	.	G	C	.	.	MAF_INRAE=4.167;MAF_USDA=38.824
NC_035093.1	53615324	.	G	A	.	.	MAF_USDA=2.459
NC_035093.1	53615349	.	G	A	.	.	MAF_USDA=2.459
NC_035093.1	53615438	.	G	A	.	.	MAF_USDA=1.695
NC_035093.1	53615474	.	T	C	.	.	MAF_USDA=15.254
NC_035093.1	53615482	.	C	T	.	.	MAF_INRAE=26.316;MAF_USDA=21.084
NC_035093.1	53615529	.	C	T	.	.	MAF_USDA=9.322
NC_035093.1	53615591	.	G	A	.	.	MAF_USDA=1.695
NC_035093.1	53615598	.	T	C	.	.	MAF_INRAE=18.354;MAF_USDA=21.687
NC_035093.1	53615652	.	T	G	.	.	MAF_USDA=10.588
NC_035093.1	53615689	.	T	G	.	.	MAF_INRAE=19.167
NC_035093.1	53615708	.	T	G	.	.	MAF_INRAE=19.62;MAF_USDA=5.0
NC_035093.1	53615720	.	A	G	.	.	MAF_USDA=1.667
NC_035093.1	53615816	.	T	C	.	.	MAF_INRAE=3.165;MAF_USDA=10.417
NC_035093.1	53615825	.	T	C	.	.	MAF_INRAE=20.833;MAF_USDA=7.377
NC_035093.1	53615846	.	G	T	.	.	MAF_USDA=5.738
NC_035093.1	53615847	.	T	A	.	.	MAF_USDA=5.738
NC_035093.1	53615906	.	G	A	.	.	MAF_INRAE=2.5
NC_035093.1	53615934	.	T	G	.	.	MAF_USDA=5.738
NC_035093.1	53615960	.	A	T	.	.	MAF_INRAE=20.833;MAF_USDA=7.377
NC_035093.1	53616091	.	G	T	.	.	MAF_USDA=11.475
NC_035093.1	53616118	.	G	T	.	.	MAF_USDA=1.639
NC_035093.1	53616158	.	G	A	.	.	MAF_INRAE=3.333;MAF_USDA=2.459
NC_035093.1	53616182	.	T	G	.	.	MAF_USDA=1.639
NC_035093.1	53616194	.	T	G	.	.	MAF_INRAE=17.089;MAF_USDA=24.118
NC_035093.1	53616225	.	A	G	.	.	MAF_INRAE=20.833;MAF_USDA=8.197
NC_035093.1	53616242	.	T	C	.	.	MAF_USDA=4.918
NC_035093.1	53616263	.	A	T	.	.	MAF_INRAE=14.167;MAF_USDA=18.824
NC_035093.1	53616360	.	G	A	.	.	MAF_USDA=8.235
NC_035093.1	53616384	.	C	A	.	.	MAF_USDA=3.529
NC_035093.1	53616385	.	C	A	.	.	MAF_USDA=4.098
NC_035093.1	53616474	.	C	A	.	.	MAF_USDA=9.836
NC_035093.1	53616487	.	C	T	.	.	MAF_INRAE=20.833;MAF_USDA=6.557
NC_035093.1	53616534	.	C	A	.	.	MAF_USDA=1.765
NC_035093.1	53616572	.	T	C	.	.	MAF_USDA=7.5
NC_035093.1	53616590	.	T	A	.	.	MAF_USDA=4.706
NC_035093.1	53616591	.	C	T	.	.	MAF_USDA=4.706
NC_035093.1	53616594	.	A	G	.	.	MAF_USDA=4.918
NC_035093.1	53616663	.	C	G	.	.	MAF_USDA=4.918
NC_035093.1	53616677	.	T	G	.	.	MAF_INRAE=3.333;MAF_USDA=1.639
NC_035093.1	53616770	.	T	G	.	.	MAF_USDA=16.393
NC_035093.1	53616860	.	A	T	.	.	MAF_INRAE=15.0;MAF_USDA=12.941
NC_035093.1	53616863	.	C	A	.	.	MAF_INRAE=31.646;MAF_USDA=25.882
NC_035093.1	53616897	.	T	G	.	.	MAF_USDA=2.353
NC_035093.1	53616908	.	T	C	.	.	MAF_USDA=14.754
NC_035093.1	53617209	.	A	C	.	.	MAF_INRAE=37.975;MAF_USDA=25.882
NC_035093.1	53617274	.	C	G	.	.	MAF_INRAE=14.167;MAF_USDA=10.588
NC_035093.1	53617284	.	C	T	.	.	MAF_USDA=4.918
NC_035093.1	53617297	.	G	T	.	.	MAF_USDA=1.639
NC_035093.1	53617418	.	A	C	.	.	MAF_USDA=4.918
NC_035093.1	53617452	.	C	A	.	.	MAF_USDA=7.059
NC_035093.1	53617572	.	C	T	.	.	MAF_USDA=4.918
NC_035093.1	53617837	.	A	T	.	.	MAF_USDA=2.459
NC_035093.1	53617846	.	A	G	.	.	MAF_USDA=3.279
NC_035093.1	53617897	.	A	G	.	.	MAF_USDA=2.083
NC_035093.1	53617994	.	C	A	.	.	MAF_USDA=1.639
NC_035093.1	53618037	.	A	G	.	.	MAF_USDA=2.459
NC_035093.1	53618106	.	A	T	.	.	MAF_USDA=2.459
NC_035093.1	53618153	.	T	C	.	.	MAF_USDA=3.279
NC_035093.1	53618164	.	A	C	.	.	MAF_USDA=2.941
NC_035093.1	53618244	.	G	A	.	.	MAF_INRAE=6.962
NC_035093.1	53618325	.	G	A	.	.	MAF_INRAE=3.165;MAF_USDA=18.824
NC_035093.1	53618334	.	A	T	.	.	MAF_INRAE=3.165
NC_035093.1	53618394	.	G	A	.	.	MAF_USDA=3.279
NC_035093.1	53618427	.	A	G	.	.	MAF_USDA=2.459
NC_035093.1	53618459	.	T	C	.	.	MAF_USDA=2.459
NC_035093.1	53618460	.	T	C	.	.	MAF_USDA=2.459
NC_035093.1	53618499	.	C	G	.	.	MAF_INRAE=20.0;MAF_USDA=7.059
NC_035093.1	53618503	.	C	T	.	.	MAF_INRAE=2.5
NC_035093.1	53618550	.	T	A	.	.	MAF_INRAE=3.165;MAF_USDA=18.824
NC_035093.1	53618560	.	A	C	.	.	MAF_USDA=2.459
NC_035093.1	53618601	.	G	C	.	.	MAF_USDA=2.459
NC_035093.1	53618637	.	C	A	.	.	MAF_INRAE=24.051
NC_035093.1	53618667	.	G	A	.	.	MAF_INRAE=18.354;MAF_USDA=20.588
NC_035093.1	53618675	.	C	T	.	.	MAF_INRAE=3.165;MAF_USDA=18.235
NC_035093.1	53618685	.	G	A	.	.	MAF_INRAE=20.0;MAF_USDA=8.235
NC_035093.1	53618933	.	A	G	.	.	MAF_INRAE=49.367;MAF_USDA=33.529
NC_035093.1	53618993	.	A	C	.	.	MAF_USDA=3.279
NC_035093.1	53619007	.	A	C	.	.	MAF_INRAE=3.165;MAF_USDA=29.412
NC_035093.1	53619184	.	G	T	.	.	MAF_INRAE=25.949;MAF_USDA=6.557
NC_035093.1	53619201	.	C	T	.	.	MAF_USDA=2.459
NC_035093.1	53619417	.	A	C	.	.	MAF_USDA=2.459
NC_035093.1	53619468	.	G	A	.	.	MAF_INRAE=3.165;MAF_USDA=18.824
NC_035093.1	53619505	.	C	T	.	.	MAF_INRAE=17.089;MAF_USDA=20.588
NC_035093.1	53619507	.	T	C	.	.	MAF_INRAE=45.0;MAF_USDA=24.118
NC_035093.1	53619579	.	T	G	.	.	MAF_USDA=4.098
NC_035093.1	53619594	.	G	A	.	.	MAF_INRAE=14.167;MAF_USDA=11.176
NC_035093.1	53619600	.	T	G	.	.	MAF_USDA=2.459
NC_035093.1	53619641	.	C	A	.	.	MAF_USDA=3.279
NC_035093.1	53619645	.	G	A	.	.	MAF_USDA=3.279
NC_035093.1	53619682	.	A	T	.	.	MAF_USDA=1.639
NC_035093.1	53619692	.	G	T	.	.	MAF_USDA=5.738
NC_035093.1	53619693	.	A	G	.	.	MAF_USDA=4.706
NC_035093.1	53619753	.	T	A	.	.	MAF_USDA=2.083
NC_035093.1	53619766	.	C	A	.	.	MAF_USDA=1.765
NC_035093.1	53619793	.	C	G	.	.	MAF_USDA=2.5
NC_035093.1	53619818	.	A	C	.	.	MAF_USDA=2.459
NC_035093.1	53619835	.	G	T	.	.	MAF_INRAE=48.101;MAF_USDA=37.059
NC_035093.1	53619864	.	C	A	.	.	MAF_USDA=4.098
NC_035093.1	53619868	.	C	T	.	.	MAF_INRAE=3.165;MAF_USDA=28.824
NC_035093.1	53619897	.	C	T	.	.	MAF_USDA=2.459
NC_035093.1	53619898	.	A	G	.	.	MAF_USDA=4.098
NC_035093.1	53619977	.	C	T	.	.	MAF_USDA=2.459
NC_035093.1	53619987	.	A	T	.	.	MAF_USDA=2.459
NC_035093.1	53619991	.	T	G	.	.	MAF_INRAE=2.5;MAF_USDA=3.279
NC_035093.1	53620002	.	T	G	.	.	MAF_USDA=5.738
NC_035093.1	53620007	.	C	T	.	.	MAF_USDA=2.459
NC_035093.1	53620044	.	T	A	.	.	MAF_USDA=2.459
NC_035093.1	53620094	.	T	G	.	.	MAF_USDA=3.279
NC_035093.1	53620121	.	G	C	.	.	MAF_INRAE=3.333;MAF_USDA=4.706
NC_035093.1	53620163	.	A	G	.	.	MAF_USDA=2.459
NC_035093.1	53620187	.	C	A	.	.	MAF_USDA=2.459
NC_035093.1	53620200	.	C	T	.	.	MAF_INRAE=25.949;MAF_USDA=5.738
NC_035093.1	53620265	.	T	C	.	.	MAF_INRAE=49.367;MAF_USDA=37.5
NC_035093.1	53620317	.	C	T	.	.	MAF_USDA=1.639
NC_035093.1	53620319	.	C	T	.	.	MAF_USDA=2.459
NC_035093.1	53620328	.	C	T	.	.	MAF_USDA=1.639
NC_035093.1	53620338	.	T	G	.	.	MAF_USDA=1.639
NC_035093.1	53620368	.	T	G	.	.	MAF_USDA=4.167
NC_035093.1	53620372	.	G	A	.	.	MAF_USDA=4.098
NC_035093.1	53620540	.	A	T	.	.	MAF_USDA=4.762
NC_035093.1	53620668	.	A	G	.	.	MAF_USDA=4.167
NC_035093.1	53620706	.	G	C	.	.	MAF_INRAE=3.165;MAF_USDA=33.333
NC_035093.1	53620714	.	C	T	.	.	MAF_INRAE=46.835;MAF_USDA=24.405
NC_035093.1	53620752	.	T	A	.	.	MAF_INRAE=20.833;MAF_USDA=7.5
NC_035093.1	53620791	.	T	C	.	.	MAF_USDA=1.667
NC_035093.1	53620851	.	T	G	.	.	MAF_INRAE=2.5;MAF_USDA=1.667
NC_035093.1	53621002	.	A	T	.	.	MAF_USDA=1.807
NC_035093.1	53621067	.	T	G	.	.	MAF_USDA=3.333
NC_035093.1	53621099	.	C	G	.	.	MAF_USDA=5.833
NC_035093.1	53621154	.	G	T	.	.	MAF_INRAE=46.203;MAF_USDA=25.0
NC_035093.1	53621156	.	T	A	.	.	MAF_INRAE=1.667;MAF_USDA=2.083
NC_035093.1	53621169	.	C	G	.	.	MAF_USDA=10.714
NC_035093.1	53621238	.	T	C	.	.	MAF_INRAE=50.0;MAF_USDA=39.286
NC_035093.1	53621254	.	C	T	.	.	MAF_USDA=1.667
NC_035093.1	53621346	.	A	G	.	.	MAF_USDA=1.667
NC_035093.1	53621359	.	A	C	.	.	MAF_INRAE=46.835;MAF_USDA=29.167
NC_035093.1	53621361	.	G	A	.	.	MAF_INRAE=20.833;MAF_USDA=8.929
NC_035093.1	53621393	.	C	G	.	.	MAF_USDA=2.083
NC_035093.1	53621428	.	A	T	.	.	MAF_USDA=4.167
NC_035093.1	53621453	.	C	A	.	.	MAF_USDA=1.667
NC_035093.1	53621458	.	A	C	.	.	MAF_USDA=3.333
NC_035093.1	53621464	.	G	A	.	.	MAF_USDA=3.333
NC_035093.1	53621485	.	C	A	.	.	MAF_USDA=4.167
NC_035093.1	53621503	.	T	G	.	.	MAF_USDA=4.167
NC_035093.1	53621584	.	A	C	.	.	MAF_USDA=3.279
NC_035093.1	53621756	.	G	T	.	.	MAF_INRAE=17.722;MAF_USDA=20.238
NC_035093.1	53621774	.	C	T	.	.	MAF_INRAE=1.667;MAF_USDA=7.738
NC_035093.1	53621795	.	T	C	.	.	MAF_USDA=5.0
NC_035093.1	53621833	.	A	G	.	.	MAF_INRAE=47.468;MAF_USDA=31.548
NC_035093.1	53621887	.	G	A	.	.	MAF_INRAE=32.911;MAF_USDA=30.952
NC_035093.1	53621942	.	C	T	.	.	MAF_USDA=5.0
NC_035093.1	53621943	.	G	C	.	.	MAF_INRAE=5.063;MAF_USDA=2.083
NC_035093.1	53622060	.	C	A	.	.	MAF_USDA=3.333
NC_035093.1	53622140	.	C	T	.	.	MAF_USDA=5.833
NC_035093.1	53622179	.	G	T	.	.	MAF_USDA=1.786
NC_035093.1	53622236	.	C	T	.	.	MAF_USDA=5.0
NC_035093.1	53622253	.	G	A	.	.	MAF_INRAE=46.835;MAF_USDA=30.952
NC_035093.1	53622256	.	C	T	.	.	MAF_INRAE=17.722;MAF_USDA=20.833
NC_035093.1	53622278	.	A	G	.	.	MAF_INRAE=3.165;MAF_USDA=19.643
NC_035093.1	53622322	.	G	T	.	.	MAF_INRAE=17.722;MAF_USDA=20.833
NC_035093.1	53622327	.	T	G	.	.	MAF_INRAE=24.051
NC_035093.1	53622447	.	G	A	.	.	MAF_USDA=5.833
NC_035093.1	53622464	.	G	C	.	.	MAF_INRAE=24.051;MAF_USDA=5.0
NC_035093.1	53622545	.	C	T	.	.	MAF_INRAE=3.165;MAF_USDA=26.786
NC_035093.1	53622639	.	T	C	.	.	MAF_USDA=39.286
NC_035093.1	53622679	.	C	T	.	.	MAF_USDA=5.833
NC_035093.1	53623627	.	A	G	.	.	MAF_USDA=4.167
NC_035093.1	53623725	.	C	A	.	.	MAF_USDA=33.333
NC_035093.1	53623757	.	A	T	.	.	MAF_USDA=27.647
NC_035093.1	53623793	.	T	C	.	.	MAF_USDA=7.377
NC_035093.1	53623797	.	G	A	.	.	MAF_USDA=2.5
NC_035093.1	53623897	.	C	T	.	.	MAF_INRAE=3.165;MAF_USDA=30.588
NC_035093.1	53623952	.	A	G	.	.	MAF_USDA=2.459
NC_035093.1	53624003	.	C	T	.	.	MAF_INRAE=49.367;MAF_USDA=37.647
NC_035093.1	53624009	.	A	C	.	.	MAF_USDA=7.059
NC_035093.1	53624010	.	T	C	.	.	MAF_INRAE=35.0;MAF_USDA=30.0
NC_035093.1	53624038	.	A	G	.	.	MAF_USDA=2.459
NC_035093.1	53624090	.	C	T	.	.	MAF_INRAE=50.0;MAF_USDA=37.647
NC_035093.1	53624100	.	C	T	.	.	MAF_INRAE=3.165;MAF_USDA=30.0
NC_035093.1	53624116	.	T	C	.	.	MAF_INRAE=49.367;MAF_USDA=37.647
NC_035093.1	53624143	.	T	G	.	.	MAF_INRAE=49.367;MAF_USDA=37.059
NC_035093.1	53624184	.	T	C	.	.	MAF_USDA=2.5
NC_035093.1	53624359	.	TG	TC	.	.	MAF_USDA=33.333
NC_035093.1	53624360	.	G	C	.	.	MAF_INRAE=3.165;MAF_USDA=30.833
NC_035093.1	53624478	.	G	C	.	.	MAF_INRAE=49.367;MAF_USDA=38.095
NC_035093.1	53624581	.	T	G	.	.	MAF_USDA=10.0
NC_035093.1	53624615	.	C	T	.	.	MAF_INRAE=3.165;MAF_USDA=30.588
NC_035093.1	53624618	.	T	G	.	.	MAF_INRAE=42.5;MAF_USDA=30.0
NC_035093.1	53624623	.	A	C	.	.	MAF_INRAE=46.203;MAF_USDA=30.0
NC_035093.1	53624669	.	G	A	.	.	MAF_USDA=1.639
NC_035093.1	53624700	.	A	C	.	.	MAF_INRAE=49.367;MAF_USDA=37.647
NC_035093.1	53624800	.	C	T	.	.	MAF_USDA=9.016
NC_035093.1	53624802	.	A	G	.	.	MAF_USDA=1.639
NC_035093.1	53624830	.	G	A	.	.	MAF_USDA=1.639
NC_035093.1	53624850	.	T	A	.	.	MAF_USDA=1.667
NC_035093.1	53624885	.	C	T	.	.	MAF_USDA=1.724
NC_035093.1	53625012	.	G	A	.	.	MAF_INRAE=36.842;MAF_USDA=36.905
NC_035093.1	53625025	.	A	T	.	.	MAF_INRAE=36.842;MAF_USDA=37.647
NC_035093.1	53625030	.	T	G	.	.	MAF_INRAE=36.842;MAF_USDA=39.412
NC_035093.1	53625085	.	A	T	.	.	MAF_INRAE=3.165;MAF_USDA=30.588
NC_035093.1	53625211	.	G	T	.	.	MAF_USDA=2.459
NC_035093.1	53625262	.	G	C	.	.	MAF_INRAE=34.177;MAF_USDA=20.588
NC_035093.1	53625278	.	C	T	.	.	MAF_INRAE=1.667;MAF_USDA=7.647
NC_035093.1	53625311	.	C	A	.	.	MAF_USDA=2.083
NC_035093.1	53625333	.	T	G	.	.	MAF_INRAE=49.367;MAF_USDA=29.167
NC_035093.1	53625414	.	G	C	.	.	MAF_USDA=2.459
NC_035093.1	53625421	.	G	T	.	.	MAF_USDA=2.459
NC_035093.1	53625470	.	C	T	.	.	MAF_USDA=1.639
NC_035093.1	53625565	.	A	T	.	.	MAF_USDA=2.459
NC_035093.1	53628944	.	C	T	.	.	MAF_USDA=27.083
NC_035093.1	53629030	.	A	C	.	.	MAF_USDA=1.639
NC_035093.1	53629078	.	C	T	.	.	MAF_USDA=2.459
NC_035093.1	53629079	.	C	G	.	.	MAF_USDA=34.706
NC_035093.1	53629121	.	G	T	.	.	MAF_USDA=4.098
NC_035093.1	53629143	.	A	G	.	.	MAF_INRAE=3.165;MAF_USDA=17.059
NC_035093.1	53629180	.	T	G	.	.	MAF_USDA=4.918
NC_035093.1	53629194	.	A	C	.	.	MAF_USDA=4.918
NC_035093.1	53629204	.	T	A	.	.	MAF_INRAE=20.833;MAF_USDA=7.377
NC_035093.1	53629224	.	C	T	.	.	MAF_USDA=2.459
NC_035093.1	53629259	.	A	T	.	.	MAF_USDA=1.639
NC_035093.1	53629304	.	A	T	.	.	MAF_USDA=2.459
NC_035093.1	53629343	.	A	C	.	.	MAF_INRAE=44.937;MAF_USDA=25.904
NC_035093.1	53629358	.	G	A	.	.	MAF_USDA=6.25
NC_035093.1	53629367	.	C	A	.	.	MAF_INRAE=31.667;MAF_USDA=27.381
NC_035093.1	53629379	.	T	C	.	.	MAF_USDA=38.69
NC_035093.1	53629386	.	C	A	.	.	MAF_INRAE=27.5
NC_035093.1	53629387	.	G	A	.	.	MAF_USDA=31.25
NC_035093.1	53629442	.	T	C	.	.	MAF_USDA=6.25
NC_035093.1	53629459	.	C	A	.	.	MAF_USDA=14.583
NC_035093.1	53629599	.	C	T	.	.	MAF_USDA=18.75
NC_035093.1	53629655	.	G	A	.	.	MAF_USDA=10.417
NC_035093.1	53629689	.	G	A	.	.	MAF_USDA=45.652
NC_035093.1	53631791	.	G	T	.	.	MAF_USDA=31.25
NC_035093.1	53631855	.	T	C	.	.	MAF_USDA=1.639
NC_035093.1	53631863	.	T	A	.	.	MAF_USDA=7.059
NC_035093.1	53631995	.	G	A	.	.	MAF_USDA=2.459
NC_035093.1	53632025	.	T	C	.	.	MAF_INRAE=47.368;MAF_USDA=40.0
NC_035093.1	53632044	.	C	A	.	.	MAF_INRAE=3.165;MAF_USDA=31.176
NC_035093.1	53632071	.	A	G	.	.	MAF_USDA=1.639
NC_035093.1	53632112	.	T	C	.	.	MAF_USDA=2.459
NC_035093.1	53632113	.	G	C	.	.	MAF_USDA=2.459
NC_035093.1	53632180	.	C	T	.	.	MAF_USDA=2.459
NC_035093.1	53632184	.	C	T	.	.	MAF_INRAE=3.165;MAF_USDA=10.588
NC_035093.1	53632193	.	C	A	.	.	MAF_INRAE=45.57;MAF_USDA=44.118
NC_035093.1	53632241	.	T	A	.	.	MAF_INRAE=2.532;MAF_USDA=10.417
NC_035093.1	53632306	.	T	C	.	.	MAF_INRAE=44.937;MAF_USDA=42.857
NC_035093.1	53632326	.	T	G	.	.	MAF_USDA=1.765
NC_035093.1	53632454	.	T	A	.	.	MAF_INRAE=3.165;MAF_USDA=21.765
NC_035093.1	53632491	.	T	G	.	.	MAF_INRAE=45.57;MAF_USDA=40.588
NC_035093.1	53632668	.	C	A	.	.	MAF_INRAE=41.772;MAF_USDA=27.647
NC_035093.1	53632794	.	T	G	.	.	MAF_INRAE=34.177;MAF_USDA=28.235
NC_035093.1	53632799	.	G	T	.	.	MAF_USDA=1.765
NC_035093.1	53632878	.	A	T	.	.	MAF_USDA=1.765
NC_035093.1	53632984	.	T	A	.	.	MAF_INRAE=3.797;MAF_USDA=31.176
NC_035093.1	53633184	.	G	T	.	.	MAF_INRAE=41.139;MAF_USDA=26.471
NC_035093.1	53633225	.	C	T	.	.	MAF_INRAE=41.139;MAF_USDA=24.118
NC_035093.1	53633384	.	C	A	.	.	MAF_INRAE=33.544;MAF_USDA=28.824
NC_035093.1	53633468	.	C	T	.	.	MAF_INRAE=37.342;MAF_USDA=37.647
NC_035093.1	53633503	.	A	G	.	.	MAF_USDA=4.167
NC_035093.1	53633524	.	C	T	.	.	MAF_USDA=3.279
NC_035093.1	53633531	.	C	T	.	.	MAF_USDA=1.639
NC_035093.1	53633558	.	A	T	.	.	MAF_USDA=1.765
NC_035093.1	53633638	.	G	T	.	.	MAF_INRAE=34.177;MAF_USDA=31.765
NC_035093.1	53633716	.	A	G	.	.	MAF_INRAE=34.81;MAF_USDA=31.25
NC_035093.1	53633777	.	A	T	.	.	MAF_USDA=1.639
NC_035093.1	53633839	.	T	A	.	.	MAF_INRAE=2.5;MAF_USDA=3.529
NC_035093.1	53633840	.	C	T	.	.	MAF_INRAE=2.5;MAF_USDA=3.529
NC_035093.1	53634083	.	C	T	.	.	MAF_USDA=2.459
NC_035093.1	53634187	.	T	A	.	.	MAF_USDA=1.639
NC_035093.1	53634188	.	T	A	.	.	MAF_USDA=1.639
NC_035093.1	53634353	.	C	T	.	.	MAF_INRAE=24.051
NC_035093.1	53634365	.	G	A	.	.	MAF_INRAE=40.506;MAF_USDA=24.118
NC_035093.1	53634605	.	C	T	.	.	MAF_USDA=1.639
NC_035093.1	53634736	.	C	T	.	.	MAF_INRAE=32.278;MAF_USDA=14.881
NC_035093.1	53634786	.	C	T	.	.	MAF_USDA=1.667
NC_035093.1	53634797	.	A	G	.	.	MAF_INRAE=33.544;MAF_USDA=26.19
NC_035093.1	53634876	.	G	C	.	.	MAF_INRAE=20.833;MAF_USDA=6.548
NC_035093.1	53634889	.	G	C	.	.	MAF_USDA=2.083
NC_035093.1	53634935	.	T	A	.	.	MAF_USDA=1.639
NC_035093.1	53635079	.	C	T	.	.	MAF_USDA=1.639
NC_035093.1	53635167	.	G	A	.	.	MAF_INRAE=41.139;MAF_USDA=24.118
NC_035093.1	53635231	.	C	A	.	.	MAF_USDA=1.639
NC_035093.1	53635246	.	C	T	.	.	MAF_INRAE=15.823;MAF_USDA=9.412
NC_035093.1	53635392	.	A	C	.	.	MAF_USDA=6.557
NC_035093.1	53635864	.	A	C	.	.	MAF_USDA=2.459
NC_035093.1	53635868	.	G	T	.	.	MAF_USDA=3.279
NC_035093.1	53635986	.	G	A	.	.	MAF_INRAE=3.165;MAF_USDA=33.333
NC_035093.1	53636102	.	C	T	.	.	MAF_INRAE=3.165;MAF_USDA=33.333
NC_035093.1	53636109	.	C	G	.	.	MAF_INRAE=3.165;MAF_USDA=24.706
NC_035093.1	53636124	.	C	A	.	.	MAF_INRAE=5.063;MAF_USDA=16.471
NC_035093.1	53636137	.	T	C	.	.	MAF_INRAE=22.152;MAF_USDA=38.824
NC_035093.1	53636151	.	T	A	.	.	MAF_USDA=2.459
NC_035093.1	53636197	.	G	T	.	.	MAF_USDA=6.557
NC_035093.1	53636309	.	T	A	.	.	MAF_USDA=4.918
NC_035093.1	53636573	.	A	G	.	.	MAF_INRAE=15.789
NC_035093.1	53636591	.	G	A	.	.	MAF_INRAE=2.5;MAF_USDA=2.083
NC_035093.1	53636771	.	A	C	.	.	MAF_INRAE=2.632;MAF_USDA=6.548
NC_035093.1	53636772	.	T	G	.	.	MAF_INRAE=15.0;MAF_USDA=19.048
NC_035093.1	53636782	.	C	T	.	.	MAF_USDA=1.667
NC_035093.1	53636788	.	A	T	.	.	MAF_INRAE=45.57;MAF_USDA=49.398
NC_035093.1	53636791	.	A	G	.	.	MAF_INRAE=42.5;MAF_USDA=48.214
NC_035093.1	53636794	.	C	A	.	.	MAF_INRAE=42.5;MAF_USDA=48.214
NC_035093.1	53636797	.	G	T	.	.	MAF_INRAE=29.747;MAF_USDA=8.824
NC_035093.1	53636809	.	C	A	.	.	MAF_USDA=1.639
NC_035093.1	53636898	.	T	C	.	.	MAF_USDA=2.459
NC_035093.1	53636920	.	C	T	.	.	MAF_USDA=1.639
NC_035093.1	53636996	.	G	A	.	.	MAF_INRAE=5.263;MAF_USDA=10.588
NC_035093.1	53637059	.	C	T	.	.	MAF_USDA=1.639
NC_035093.1	53637102	.	G	T	.	.	MAF_USDA=3.279
NC_035093.1	53637205	.	T	G	.	.	MAF_USDA=1.639
NC_035093.1	53637361	.	C	T	.	.	MAF_INRAE=3.165;MAF_USDA=10.0
NC_035093.1	53637416	.	C	A	.	.	MAF_INRAE=22.785
NC_035093.1	53637453	.	G	A	.	.	MAF_USDA=1.639
NC_035093.1	53637474	.	G	A	.	.	MAF_INRAE=2.5;MAF_USDA=9.412
NC_035093.1	53637515	.	T	G	.	.	MAF_INRAE=18.987;MAF_USDA=18.824
NC_035093.1	53637560	.	T	C	.	.	MAF_INRAE=24.051;MAF_USDA=9.016
NC_035093.1	53637598	.	G	A	.	.	MAF_INRAE=17.089;MAF_USDA=20.588
NC_035093.1	53637639	.	G	A	.	.	MAF_INRAE=42.5;MAF_USDA=48.824
NC_035093.1	53637717	.	C	T	.	.	MAF_USDA=2.459
NC_035093.1	53637766	.	A	T	.	.	MAF_USDA=1.765
NC_035093.1	53637768	.	G	C	.	.	MAF_INRAE=14.167;MAF_USDA=20.0
NC_035093.1	53637908	.	G	A	.	.	MAF_USDA=1.639
NC_035093.1	53638053	.	G	A	.	.	MAF_USDA=4.098
NC_035093.1	53638075	.	T	C	.	.	MAF_INRAE=3.165;MAF_USDA=11.176
NC_035093.1	53638167	.	T	C	.	.	MAF_INRAE=46.835;MAF_USDA=48.214
NC_035093.1	53638249	.	G	C	.	.	MAF_INRAE=41.139;MAF_USDA=31.25
NC_035093.1	53638263	.	C	A	.	.	MAF_USDA=1.639
NC_035093.1	53638406	.	C	A	.	.	MAF_USDA=2.083
NC_035093.1	53638466	.	G	A	.	.	MAF_USDA=4.918
NC_035093.1	53638506	.	C	T	.	.	MAF_INRAE=24.051;MAF_USDA=4.918
NC_035093.1	53638565	.	C	T	.	.	MAF_INRAE=3.165;MAF_USDA=20.0
NC_035093.1	53638793	.	T	A	.	.	MAF_USDA=3.279
NC_035093.1	53638804	.	A	G	.	.	MAF_USDA=2.459
NC_035093.1	53638806	.	G	C	.	.	MAF_USDA=3.279
NC_035093.1	53638839	.	C	A	.	.	MAF_USDA=4.098
NC_035093.1	53638850	.	T	C	.	.	MAF_USDA=2.459
NC_035093.1	53638851	.	C	G	.	.	MAF_USDA=1.765
NC_035093.1	53638942	.	A	G	.	.	MAF_INRAE=34.177;MAF_USDA=19.412
NC_035093.1	53639032	.	T	G	.	.	MAF_USDA=2.459
NC_035093.1	53639144	.	C	T	.	.	MAF_INRAE=5.063;MAF_USDA=2.353
NC_035093.1	53639155	.	C	T	.	.	MAF_INRAE=3.165;MAF_USDA=10.417
NC_035093.1	53639183	.	C	T	.	.	MAF_USDA=1.639
NC_035093.1	53639295	.	C	A	.	.	MAF_INRAE=17.089;MAF_USDA=20.588
NC_035093.1	53639400	.	C	A	.	.	MAF_INRAE=2.5;MAF_USDA=3.529
NC_035093.1	53639540	.	C	A	.	.	MAF_USDA=18.033
NC_035093.1	53639541	.	T	G	.	.	MAF_USDA=18.033
NC_035093.1	53639580	.	C	T	.	.	MAF_INRAE=34.177;MAF_USDA=19.412
NC_035093.1	53639581	.	A	T	.	.	MAF_INRAE=33.333;MAF_USDA=19.412
NC_035093.1	53639582	.	A	T	.	.	MAF_INRAE=33.333;MAF_USDA=19.412
NC_035093.1	53639703	.	C	T	.	.	MAF_USDA=2.083
NC_035093.1	53639817	.	C	G	.	.	MAF_INRAE=36.076;MAF_USDA=20.588
NC_035093.1	53639879	.	T	C	.	.	MAF_USDA=1.639
NC_035093.1	53639982	.	T	G	.	.	MAF_INRAE=20.0;MAF_USDA=6.557
NC_035093.1	53640005	.	G	T	.	.	MAF_INRAE=41.667;MAF_USDA=50.0
NC_035093.1	53640010	.	C	A	.	.	MAF_USDA=1.639
NC_035093.1	53640089	.	A	T	.	.	MAF_INRAE=2.5;MAF_USDA=3.529
NC_035093.1	53640161	.	C	T	.	.	MAF_INRAE=39.167;MAF_USDA=35.417
NC_035093.1	53640273	.	T	G	.	.	MAF_USDA=29.167
NC_035093.1	53640431	.	C	A	.	.	MAF_INRAE=2.5;MAF_USDA=10.588
NC_035093.1	53640498	.	A	T	.	.	MAF_INRAE=14.557;MAF_USDA=31.25
NC_035093.1	53640517	.	G	C	.	.	MAF_USDA=1.639
NC_035093.1	53640581	.	T	G	.	.	MAF_USDA=5.738
NC_035093.1	53640657	.	A	G	.	.	MAF_INRAE=2.632
NC_035093.1	53641559	.	T	A	.	.	MAF_USDA=4.167
NC_035093.1	53641690	.	T	A	.	.	MAF_INRAE=39.873;MAF_USDA=31.25
NC_035093.1	53641721	.	T	A	.	.	MAF_INRAE=23.418;MAF_USDA=4.918
NC_035093.1	53641722	.	A	T	.	.	MAF_INRAE=26.667;MAF_USDA=4.918
NC_035093.1	53641726	.	G	T	.	.	MAF_USDA=8.197
NC_035093.1	53641760	.	G	T	.	.	MAF_USDA=4.098
NC_035093.1	53641862	.	C	T	.	.	MAF_INRAE=11.392;MAF_USDA=6.25
NC_035093.1	53642051	.	A	G	.	.	MAF_INRAE=5.063;MAF_USDA=2.083
NC_035093.1	53642063	.	T	C	.	.	MAF_INRAE=46.203;MAF_USDA=31.25
NC_035093.1	53642096	.	G	T	.	.	MAF_INRAE=32.278;MAF_USDA=14.706
NC_035093.1	53642107	.	G	A	.	.	MAF_INRAE=20.833;MAF_USDA=7.377
NC_035093.1	53642393	.	A	G	.	.	MAF_INRAE=13.333;MAF_USDA=20.588
NC_035093.1	53642458	.	T	C	.	.	MAF_INRAE=14.167;MAF_USDA=18.235
NC_035093.1	53642557	.	G	A	.	.	MAF_USDA=3.279
NC_035093.1	53642762	.	G	A	.	.	MAF_INRAE=3.165;MAF_USDA=19.412
NC_035093.1	53642789	.	G	T	.	.	MAF_INRAE=29.747;MAF_USDA=10.0
NC_035093.1	53642798	.	C	T	.	.	MAF_USDA=3.279
NC_035093.1	53642825	.	C	T	.	.	MAF_USDA=3.279
NC_035093.1	53642842	.	A	G	.	.	MAF_USDA=1.639
NC_035093.1	53642878	.	G	A	.	.	MAF_INRAE=1.667
NC_035093.1	53643068	.	G	T	.	.	MAF_USDA=6.557
NC_035093.1	53643092	.	G	A	.	.	MAF_USDA=2.459
NC_035093.1	53643123	.	G	C	.	.	MAF_USDA=4.918
NC_035093.1	53643150	.	T	A	.	.	MAF_USDA=4.706
NC_035093.1	53643159	.	G	T	.	.	MAF_USDA=3.279
NC_035093.1	53643170	.	G	T	.	.	MAF_USDA=1.639
NC_035093.1	53643241	.	C	T	.	.	MAF_USDA=3.571
NC_035093.1	53643269	.	C	A	.	.	MAF_INRAE=28.481;MAF_USDA=8.824
NC_035093.1	53643273	.	T	C	.	.	MAF_USDA=1.639
NC_035093.1	53643382	.	C	A	.	.	MAF_USDA=1.639
NC_035093.1	53643403	.	A	T	.	.	MAF_INRAE=31.646;MAF_USDA=14.118
NC_035093.1	53643425	.	G	A	.	.	MAF_USDA=4.098
NC_035093.1	53643473	.	G	A	.	.	MAF_INRAE=2.5;MAF_USDA=2.976
NC_035093.1	53643487	.	G	A	.	.	MAF_INRAE=17.089
NC_035093.1	53643498	.	G	A	.	.	MAF_INRAE=2.5;MAF_USDA=2.941
NC_035093.1	53643522	.	G	A	.	.	MAF_USDA=1.639
NC_035093.1	53643525	.	T	G	.	.	MAF_USDA=4.918
NC_035093.1	53643611	.	T	A	.	.	MAF_INRAE=20.833;MAF_USDA=4.167
NC_035093.1	53643630	.	G	A	.	.	MAF_INRAE=3.165;MAF_USDA=16.667
NC_035093.1	53643646	.	T	C	.	.	MAF_USDA=4.167
NC_035093.1	53643724	.	G	A	.	.	MAF_USDA=1.639
NC_035093.1	53643857	.	G	T	.	.	MAF_INRAE=20.833;MAF_USDA=7.059
NC_035093.1	53644194	.	G	A	.	.	MAF_USDA=2.459
NC_035093.1	53644252	.	G	A	.	.	MAF_USDA=9.016
NC_035093.1	53644328	.	C	G	.	.	MAF_USDA=2.459
NC_035093.1	53644487	.	A	T	.	.	MAF_USDA=2.459
NC_035093.1	53644493	.	T	C	.	.	MAF_USDA=1.765
NC_035093.1	53644590	.	C	T	.	.	MAF_INRAE=15.823;MAF_USDA=10.0
NC_035093.1	53644610	.	G	T	.	.	MAF_USDA=1.639
NC_035093.1	53644657	.	C	T	.	.	MAF_INRAE=3.165;MAF_USDA=11.765
NC_035093.1	53644675	.	C	T	.	.	MAF_USDA=2.459
NC_035093.1	53645107	.	C	A	.	.	MAF_INRAE=15.823;MAF_USDA=14.706
NC_035093.1	53645120	.	G	A	.	.	MAF_USDA=6.557
NC_035093.1	53645129	.	G	A	.	.	MAF_USDA=22.917
NC_035093.1	53645241	.	T	C	.	.	MAF_USDA=4.167
NC_035093.1	53645272	.	T	C	.	.	MAF_USDA=1.765
NC_035093.1	53645304	.	T	C	.	.	MAF_INRAE=32.278;MAF_USDA=15.294
NC_035093.1	53645312	.	G	T	.	.	MAF_USDA=2.459
NC_035093.1	53645320	.	G	A	.	.	MAF_USDA=1.639
NC_035093.1	53645431	.	G	A	.	.	MAF_INRAE=6.329;MAF_USDA=8.235
NC_035093.1	53645464	.	G	A	.	.	MAF_INRAE=39.241;MAF_USDA=20.0
NC_035093.1	53645499	.	C	A	.	.	MAF_USDA=5.738
NC_035093.1	53645556	.	T	C	.	.	MAF_USDA=3.279
NC_035093.1	53645609	.	T	G	.	.	MAF_INRAE=29.114;MAF_USDA=10.0
NC_035093.1	53645650	.	A	C	.	.	MAF_USDA=2.459
NC_035093.1	53645697	.	A	G	.	.	MAF_USDA=1.639
NC_035093.1	53645758	.	C	A	.	.	MAF_USDA=2.459
NC_035093.1	53645793	.	C	A	.	.	MAF_USDA=3.279
NC_035093.1	53645938	.	A	G	.	.	MAF_USDA=1.765
NC_035093.1	53645998	.	A	T	.	.	MAF_USDA=2.459
NC_035093.1	53646017	.	T	C	.	.	MAF_INRAE=20.833;MAF_USDA=6.557
NC_035093.1	53646086	.	A	G	.	.	MAF_INRAE=15.823;MAF_USDA=12.5
NC_035093.1	53646258	.	G	T	.	.	MAF_USDA=1.639
NC_035093.1	53646602	.	G	A	.	.	MAF_INRAE=40.506;MAF_USDA=19.412
NC_035093.1	53646610	.	G	T	.	.	MAF_INRAE=20.0;MAF_USDA=7.059
NC_035093.1	53646637	.	G	A	.	.	MAF_USDA=7.377
NC_035093.1	53646671	.	A	T	.	.	MAF_USDA=2.459
NC_035093.1	53646885	.	G	A	.	.	MAF_INRAE=32.278;MAF_USDA=15.294
NC_035093.1	53646944	.	C	T	.	.	MAF_INRAE=34.177;MAF_USDA=19.412
NC_035093.1	53646987	.	C	G	.	.	MAF_USDA=1.765
NC_035093.1	53646988	.	T	C	.	.	MAF_INRAE=32.278;MAF_USDA=14.706
NC_035093.1	53647023	.	T	C	.	.	MAF_USDA=2.459
NC_035093.1	53647121	.	A	G	.	.	MAF_USDA=2.459
NC_035093.1	53647152	.	C	A	.	.	MAF_INRAE=46.203;MAF_USDA=49.412
NC_035093.1	53647177	.	T	G	.	.	MAF_USDA=1.639
NC_035093.1	53647200	.	G	A	.	.	MAF_INRAE=15.19;MAF_USDA=12.941
NC_035093.1	53647363	.	C	T	.	.	MAF_INRAE=2.5;MAF_USDA=2.941
NC_035093.1	53647436	.	T	A	.	.	MAF_USDA=1.639
NC_035093.1	53647468	.	C	T	.	.	MAF_INRAE=6.329;MAF_USDA=8.235
NC_035093.1	53647477	.	T	G	.	.	MAF_INRAE=46.203;MAF_USDA=48.235
NC_035093.1	53647478	.	G	C	.	.	MAF_USDA=18.033
NC_035093.1	53647505	.	T	C	.	.	MAF_INRAE=3.165;MAF_USDA=11.765
NC_035093.1	53647693	.	T	A	.	.	MAF_USDA=8.197
NC_035093.1	53647798	.	G	T	.	.	MAF_INRAE=6.329;MAF_USDA=8.235
NC_035093.1	53647926	.	T	G	.	.	MAF_INRAE=46.203;MAF_USDA=48.824
NC_035093.1	53647960	.	T	C	.	.	MAF_USDA=2.459
NC_035093.1	53648048	.	G	A	.	.	MAF_USDA=1.639
NC_035093.1	53648054	.	T	G	.	.	MAF_USDA=2.353
NC_035093.1	53648178	.	C	T	.	.	MAF_USDA=6.557
NC_035093.1	53648378	.	G	A	.	.	MAF_USDA=2.459
NC_035093.1	53648412	.	C	A	.	.	MAF_INRAE=34.177;MAF_USDA=19.412
NC_035093.1	53648425	.	G	T	.	.	MAF_USDA=8.235
NC_035093.1	53648570	.	C	A	.	.	MAF_INRAE=24.051;MAF_USDA=9.016
NC_035093.1	53648598	.	G	T	.	.	MAF_INRAE=3.797;MAF_USDA=22.353
NC_035093.1	53648605	.	A	C	.	.	MAF_USDA=2.459
NC_035093.1	53648631	.	C	T	.	.	MAF_USDA=4.918
NC_035093.1	53648712	.	T	C	.	.	MAF_USDA=2.459
NC_035093.1	53648737	.	G	C	.	.	MAF_INRAE=46.203;MAF_USDA=49.412
NC_035093.1	53648834	.	T	G	.	.	MAF_USDA=1.639
NC_035093.1	53648839	.	A	G	.	.	MAF_INRAE=46.203;MAF_USDA=48.824
NC_035093.1	53648860	.	C	T	.	.	MAF_USDA=4.098
NC_035093.1	53648974	.	T	A	.	.	MAF_INRAE=46.203;MAF_USDA=48.824
NC_035093.1	53648978	.	T	A	.	.	MAF_INRAE=20.833;MAF_USDA=7.377
NC_035093.1	53649088	.	G	A	.	.	MAF_INRAE=6.329;MAF_USDA=25.294
NC_035093.1	53649193	.	T	C	.	.	MAF_INRAE=39.873;MAF_USDA=18.824
NC_035093.1	53649255	.	T	G	.	.	MAF_INRAE=46.203;MAF_USDA=48.235
NC_035093.1	53649301	.	C	T	.	.	MAF_INRAE=2.5;MAF_USDA=6.471
NC_035093.1	53649307	.	T	C	.	.	MAF_INRAE=2.5
NC_035093.1	53649308	.	G	A	.	.	MAF_INRAE=2.5
NC_035093.1	53649312	.	T	C	.	.	MAF_INRAE=2.5
NC_035093.1	53649339	.	C	T	.	.	MAF_INRAE=2.5;MAF_USDA=17.262
NC_035093.1	53649449	.	A	T	.	.	MAF_INRAE=3.333
NC_035093.1	53649489	.	A	C	.	.	MAF_INRAE=21.667;MAF_USDA=4.167
NC_035093.1	53649533	.	G	A	.	.	MAF_INRAE=45.57;MAF_USDA=47.647
NC_035093.1	53649536	.	G	A	.	.	MAF_USDA=1.639
NC_035093.1	53649579	.	T	C	.	.	MAF_INRAE=32.278;MAF_USDA=15.294
NC_035093.1	53649612	.	G	A	.	.	MAF_USDA=1.639
NC_035093.1	53649668	.	A	T	.	.	MAF_INRAE=3.165;MAF_USDA=10.0
NC_035093.1	53649674	.	C	T	.	.	MAF_INRAE=20.833;MAF_USDA=7.059
NC_035093.1	53649692	.	C	A	.	.	MAF_INRAE=17.722
NC_035093.1	53649837	.	C	T	.	.	MAF_USDA=17.213
NC_035093.1	53649937	.	A	G	.	.	MAF_INRAE=3.333;MAF_USDA=20.833
NC_035093.1	53650026	.	G	C	.	.	MAF_USDA=4.167
NC_035093.1	53650186	.	C	A	.	.	MAF_INRAE=3.165;MAF_USDA=10.417
NC_035093.1	53650261	.	A	G	.	.	MAF_INRAE=3.165;MAF_USDA=11.176
NC_035093.1	53650303	.	A	G	.	.	MAF_USDA=1.639
NC_035093.1	53650325	.	A	G	.	.	MAF_INRAE=32.278;MAF_USDA=14.706
NC_035093.1	53650357	.	A	T	.	.	MAF_INRAE=6.329;MAF_USDA=8.235
NC_035093.1	53650365	.	C	T	.	.	MAF_INRAE=6.329;MAF_USDA=24.118
NC_035093.1	53650424	.	G	T	.	.	MAF_INRAE=6.329;MAF_USDA=7.647
NC_035093.1	53650425	.	G	C	.	.	MAF_USDA=2.459
NC_035093.1	53650429	.	G	A	.	.	MAF_INRAE=20.833;MAF_USDA=7.059
NC_035093.1	53650436	.	G	A	.	.	MAF_USDA=4.098
NC_035093.1	53650516	.	G	C	.	.	MAF_USDA=1.639
NC_035093.1	53651013	.	T	C	.	.	MAF_USDA=4.167
NC_035093.1	53651041	.	A	C	.	.	MAF_INRAE=25.316;MAF_USDA=1.639
NC_035093.1	53651048	.	A	T	.	.	MAF_USDA=2.459
NC_035093.1	53651194	.	C	T	.	.	MAF_USDA=2.459
NC_035093.1	53651495	.	C	A	.	.	MAF_INRAE=20.0;MAF_USDA=4.167
NC_035093.1	53651560	.	G	C	.	.	MAF_USDA=2.353
NC_035093.1	53651640	.	C	A	.	.	MAF_INRAE=17.089
NC_035093.1	53651677	.	C	G	.	.	MAF_USDA=6.557
NC_035093.1	53651678	.	C	T	.	.	MAF_USDA=6.557
NC_035093.1	53651780	.	A	C	.	.	MAF_USDA=1.639
NC_035093.1	53652278	.	T	G	.	.	MAF_USDA=10.417
NC_035093.1	53652357	.	C	A	.	.	MAF_INRAE=24.684;MAF_USDA=6.557
NC_035093.1	53652447	.	A	C	.	.	MAF_INRAE=29.114
NC_035093.1	53652482	.	C	A	.	.	MAF_INRAE=3.333;MAF_USDA=27.049
NC_035093.1	53652732	.	G	T	.	.	MAF_INRAE=2.5
NC_035093.1	53652733	.	G	T	.	.	MAF_INRAE=2.5
NC_035093.1	53652780	.	T	C	.	.	MAF_USDA=7.377
NC_035093.1	53652905	.	A	T	.	.	MAF_USDA=1.639
NC_035093.1	53652927	.	A	C	.	.	MAF_USDA=4.167
NC_035093.1	53652943	.	T	G	.	.	MAF_USDA=6.557
NC_035093.1	53653063	.	G	A	.	.	MAF_USDA=1.639
NC_035093.1	53653136	.	T	C	.	.	MAF_USDA=3.279
NC_035093.1	53653163	.	C	T	.	.	MAF_USDA=2.459
NC_035093.1	53653169	.	A	G	.	.	MAF_INRAE=1.667;MAF_USDA=7.377
NC_035093.1	53653194	.	A	G	.	.	MAF_INRAE=25.949;MAF_USDA=8.197
NC_035093.1	53653279	.	G	T	.	.	MAF_USDA=14.118
NC_035093.1	53653280	.	C	T	.	.	MAF_USDA=12.941
NC_035093.1	53653281	.	C	T	.	.	MAF_USDA=2.459
NC_035093.1	53653308	.	G	C	.	.	MAF_USDA=29.412
NC_035093.1	53653354	.	T	G	.	.	MAF_USDA=7.377
NC_035093.1	53654383	.	A	G	.	.	MAF_INRAE=3.333;MAF_USDA=24.706
NC_035093.1	53654404	.	C	T	.	.	MAF_INRAE=3.333;MAF_USDA=25.882
NC_035093.1	53654592	.	G	T	.	.	MAF_INRAE=20.833;MAF_USDA=7.377
NC_035093.1	53654599	.	A	G	.	.	MAF_USDA=1.765
NC_035093.1	53654671	.	T	C	.	.	MAF_USDA=1.639
NC_035093.1	53654716	.	T	G	.	.	MAF_INRAE=3.333
NC_035093.1	53654744	.	C	A	.	.	MAF_USDA=1.639
NC_035093.1	53654831	.	G	T	.	.	MAF_USDA=19.672
NC_035093.1	53654851	.	T	G	.	.	MAF_USDA=2.459
NC_035093.1	53654886	.	G	T	.	.	MAF_USDA=19.672
NC_035093.1	53654940	.	C	A	.	.	MAF_USDA=4.918
NC_035093.1	53654941	.	A	C	.	.	MAF_USDA=3.279
NC_035093.1	53655170	.	C	T	.	.	MAF_USDA=1.765
NC_035093.1	53655178	.	C	T	.	.	MAF_INRAE=25.316;MAF_USDA=2.083
NC_035093.1	53655211	.	C	G	.	.	MAF_INRAE=39.873;MAF_USDA=34.706
NC_035093.1	53655299	.	C	T	.	.	MAF_USDA=2.459
NC_035093.1	53655305	.	C	T	.	.	MAF_USDA=2.459
NC_035093.1	53655314	.	A	C	.	.	MAF_USDA=1.639
NC_035093.1	53655339	.	A	G	.	.	MAF_USDA=2.459
NC_035093.1	53655347	.	C	T	.	.	MAF_INRAE=39.873;MAF_USDA=34.118
NC_035093.1	53655378	.	T	G	.	.	MAF_USDA=2.459
NC_035093.1	53655386	.	T	C	.	.	MAF_USDA=2.459
NC_035093.1	53655387	.	G	A	.	.	MAF_USDA=2.459
NC_035093.1	53655396	.	T	C	.	.	MAF_USDA=2.459
NC_035093.1	53655443	.	A	C	.	.	MAF_USDA=2.459
NC_035093.1	53655688	.	C	T	.	.	MAF_USDA=2.083
NC_035093.1	53655789	.	C	G	.	.	MAF_INRAE=34.81;MAF_USDA=34.706
NC_035093.1	53655994	.	G	A	.	.	MAF_INRAE=2.5
NC_035093.1	53656048	.	A	C	.	.	MAF_USDA=2.083
NC_035093.1	53656096	.	G	T	.	.	MAF_INRAE=39.873;MAF_USDA=34.118
NC_035093.1	53656120	.	G	A	.	.	MAF_INRAE=2.5
NC_035093.1	53656134	.	A	G	.	.	MAF_USDA=2.459
NC_035093.1	53656193	.	A	T	.	.	MAF_INRAE=25.316;MAF_USDA=30.0
NC_035093.1	53656203	.	G	T	.	.	MAF_INRAE=2.5;MAF_USDA=3.279
NC_035093.1	53656232	.	T	A	.	.	MAF_INRAE=34.81;MAF_USDA=35.294
NC_035093.1	53656233	.	T	C	.	.	MAF_USDA=8.197
NC_035093.1	53656276	.	A	C	.	.	MAF_INRAE=33.544;MAF_USDA=34.706
NC_035093.1	53656402	.	A	G	.	.	MAF_INRAE=39.241;MAF_USDA=36.31
NC_035093.1	53656413	.	G	A	.	.	MAF_USDA=5.0
NC_035093.1	53656491	.	G	A	.	.	MAF_INRAE=25.949;MAF_USDA=30.952
NC_035093.1	53656548	.	C	A	.	.	MAF_INRAE=41.139;MAF_USDA=38.095
NC_035093.1	53656620	.	G	T	.	.	MAF_INRAE=25.949;MAF_USDA=24.405
NC_035093.1	53656621	.	C	A	.	.	MAF_INRAE=19.167;MAF_USDA=1.667
NC_035093.1	53656627	.	T	C	.	.	MAF_USDA=3.333
NC_035093.1	53656936	.	T	A	.	.	MAF_INRAE=25.949;MAF_USDA=16.667
NC_035093.1	53656953	.	G	A	.	.	MAF_INRAE=32.911;MAF_USDA=47.619
NC_035093.1	53656980	.	A	G	.	.	MAF_USDA=2.5
NC_035093.1	53656995	.	G	T	.	.	MAF_USDA=2.5
NC_035093.1	53657053	.	T	A	.	.	MAF_USDA=45.833
NC_035093.1	53657069	.	A	G	.	.	MAF_USDA=4.167
NC_035093.1	53657078	.	A	T	.	.	MAF_INRAE=31.646;MAF_USDA=22.619
NC_035093.1	53657083	.	C	A	.	.	MAF_INRAE=21.667;MAF_USDA=7.143
NC_035093.1	53657087	.	T	A	.	.	MAF_USDA=1.786
NC_035093.1	53657142	.	G	A	.	.	MAF_INRAE=3.333;MAF_USDA=27.108
NC_035093.1	53657241	.	T	A	.	.	MAF_USDA=3.279
NC_035093.1	53657272	.	T	C	.	.	MAF_USDA=4.918
NC_035093.1	53657407	.	A	T	.	.	MAF_INRAE=31.013;MAF_USDA=15.294
NC_035093.1	53657423	.	C	G	.	.	MAF_USDA=1.639
NC_035093.1	53657696	.	A	G	.	.	MAF_USDA=11.475
NC_035093.1	53658018	.	C	A	.	.	MAF_USDA=3.279
NC_035093.1	53658036	.	G	T	.	.	MAF_INRAE=15.0;MAF_USDA=11.176
NC_035093.1	53658200	.	C	T	.	.	MAF_USDA=2.459
NC_035093.1	53658216	.	G	A	.	.	MAF_USDA=1.765
NC_035093.1	53658223	.	G	A	.	.	MAF_INRAE=2.5
NC_035093.1	53658253	.	A	G	.	.	MAF_USDA=3.333
NC_035093.1	53658282	.	G	A	.	.	MAF_USDA=13.333
NC_035093.1	53658336	.	G	A	.	.	MAF_USDA=5.0
NC_035093.1	53658380	.	T	G	.	.	MAF_INRAE=13.924;MAF_USDA=13.115
NC_035093.1	53658412	.	C	T	.	.	MAF_INRAE=29.747;MAF_USDA=13.529
NC_035093.1	53658416	.	T	C	.	.	MAF_USDA=8.197
NC_035093.1	53658434	.	C	T	.	.	MAF_USDA=3.279
NC_035093.1	53658492	.	C	A	.	.	MAF_USDA=4.918
NC_035093.1	53658496	.	G	A	.	.	MAF_INRAE=16.456
NC_035093.1	53658595	.	C	A	.	.	MAF_USDA=4.167
NC_035093.1	53658645	.	T	A	.	.	MAF_USDA=12.941
NC_035093.1	53658655	.	C	T	.	.	MAF_INRAE=25.316
NC_035093.1	53658687	.	T	C	.	.	MAF_USDA=12.353
NC_035093.1	53658823	.	C	T	.	.	MAF_USDA=2.459
NC_035093.1	53658836	.	G	A	.	.	MAF_INRAE=2.5;MAF_USDA=8.235
NC_035093.1	53658861	.	T	C	.	.	MAF_INRAE=29.747;MAF_USDA=13.529
NC_035093.1	53658868	.	G	A	.	.	MAF_USDA=1.639
NC_035093.1	53658938	.	A	C	.	.	MAF_USDA=14.118
NC_035093.1	53658971	.	T	A	.	.	MAF_USDA=4.918
NC_035093.1	53658976	.	C	A	.	.	MAF_USDA=4.918
NC_035093.1	53658978	.	T	A	.	.	MAF_USDA=4.918
NC_035093.1	53658979	.	T	A	.	.	MAF_USDA=4.918
NC_035093.1	53659195	.	T	C	.	.	MAF_INRAE=2.5
NC_035093.1	53659293	.	C	A	.	.	MAF_INRAE=13.924;MAF_USDA=12.353
NC_035093.1	53659349	.	G	A	.	.	MAF_USDA=2.459
NC_035093.1	53659417	.	G	A	.	.	MAF_INRAE=25.316
NC_035093.1	53659423	.	T	A	.	.	MAF_USDA=15.294
NC_035093.1	53659424	.	C	A	.	.	MAF_USDA=1.639
NC_035093.1	53659577	.	T	A	.	.	MAF_INRAE=3.165
NC_035093.1	53659578	.	A	T	.	.	MAF_INRAE=3.165
NC_035093.1	53659592	.	A	G	.	.	MAF_INRAE=29.747;MAF_USDA=14.458
NC_035093.1	53659633	.	T	C	.	.	MAF_USDA=13.855
NC_035093.1	53659634	.	A	C	.	.	MAF_USDA=9.167
NC_035093.1	53659657	.	G	A	.	.	MAF_USDA=1.786
NC_035093.1	53659672	.	A	G	.	.	MAF_USDA=5.882
NC_035093.1	53659741	.	G	A	.	.	MAF_INRAE=25.316;MAF_USDA=2.083
NC_035093.1	53659778	.	T	C	.	.	MAF_USDA=9.412
NC_035093.1	53659806	.	G	T	.	.	MAF_USDA=4.098
NC_035093.1	53659838	.	A	G	.	.	MAF_USDA=9.412
NC_035093.1	53659926	.	T	C	.	.	MAF_USDA=1.639
NC_035093.1	53659940	.	A	C	.	.	MAF_USDA=2.459
NC_035093.1	53659946	.	G	T	.	.	MAF_USDA=4.918
NC_035093.1	53659969	.	G	T	.	.	MAF_USDA=9.412
NC_035093.1	53660027	.	G	A	.	.	MAF_USDA=1.639
NC_035093.1	53660037	.	G	A	.	.	MAF_USDA=10.0
NC_035093.1	53660041	.	G	A	.	.	MAF_USDA=4.098
NC_035093.1	53660080	.	G	A	.	.	MAF_USDA=4.098
NC_035093.1	53660082	.	G	A	.	.	MAF_USDA=4.098
NC_035093.1	53660114	.	G	A	.	.	MAF_INRAE=3.333;MAF_USDA=7.647
NC_035093.1	53660135	.	A	G	.	.	MAF_USDA=10.0
NC_035093.1	53660142	.	C	G	.	.	MAF_USDA=1.639
NC_035093.1	53660189	.	C	T	.	.	MAF_USDA=4.098
NC_035093.1	53660335	.	A	G	.	.	MAF_USDA=14.706
NC_035093.1	53660375	.	G	T	.	.	MAF_USDA=3.279
NC_035093.1	53660390	.	C	G	.	.	MAF_USDA=13.115
NC_035093.1	53660524	.	C	T	.	.	MAF_INRAE=27.848;MAF_USDA=38.824
NC_035093.1	53660538	.	T	C	.	.	MAF_USDA=11.475
NC_035093.1	53660545	.	G	A	.	.	MAF_USDA=3.279
NC_035093.1	53660564	.	C	A	.	.	MAF_USDA=2.459
NC_035093.1	53660641	.	C	A	.	.	MAF_INRAE=44.937;MAF_USDA=27.976
NC_035093.1	53660677	.	C	T	.	.	MAF_USDA=5.0
NC_035093.1	53660685	.	A	G	.	.	MAF_USDA=1.667
NC_035093.1	53660706	.	G	A	.	.	MAF_USDA=10.0
NC_035093.1	53660753	.	G	T	.	.	MAF_USDA=1.639
NC_035093.1	53660773	.	C	T	.	.	MAF_USDA=1.639
NC_035093.1	53660779	.	C	T	.	.	MAF_INRAE=2.5
NC_035093.1	53660804	.	G	A	.	.	MAF_USDA=1.639
NC_035093.1	53660886	.	T	C	.	.	MAF_USDA=10.588
NC_035093.1	53660948	.	T	C	.	.	MAF_INRAE=2.5
NC_035093.1	53661003	.	C	T	.	.	MAF_USDA=4.098
NC_035093.1	53661017	.	A	G	.	.	MAF_USDA=3.279
NC_035093.1	53661038	.	T	C	.	.	MAF_INRAE=14.557;MAF_USDA=11.176
NC_035093.1	53661050	.	T	A	.	.	MAF_INRAE=2.5
NC_035093.1	53661064	.	A	G	.	.	MAF_USDA=7.377
NC_035093.1	53661080	.	G	T	.	.	MAF_USDA=8.824
NC_035093.1	53661121	.	A	T	.	.	MAF_USDA=22.353
NC_035093.1	53661122	.	T	A	.	.	MAF_USDA=20.588
NC_035093.1	53661138	.	G	T	.	.	MAF_USDA=12.353
NC_035093.1	53661155	.	C	G	.	.	MAF_USDA=4.098
NC_035093.1	53661160	.	G	A	.	.	MAF_USDA=2.459
NC_035093.1	53661165	.	G	A	.	.	MAF_USDA=4.098
NC_035093.1	53661169	.	C	T	.	.	MAF_INRAE=11.667;MAF_USDA=25.294
NC_035093.1	53661172	.	G	A	.	.	MAF_USDA=8.333
NC_035093.1	53661180	.	T	G	.	.	MAF_USDA=12.5
NC_035093.1	53661194	.	C	T	.	.	MAF_INRAE=12.5;MAF_USDA=27.083
NC_035093.1	53661254	.	G	A	.	.	MAF_USDA=2.459
NC_035093.1	53661302	.	C	A	.	.	MAF_USDA=19.672
NC_035093.1	53661303	.	A	C	.	.	MAF_USDA=23.77
NC_035093.1	53661359	.	A	G	.	.	MAF_USDA=9.836
NC_035093.1	53661365	.	G	A	.	.	MAF_USDA=1.639
NC_035093.1	53661382	.	T	A	.	.	MAF_INRAE=3.333;MAF_USDA=7.377
NC_035093.1	53661419	.	A	G	.	.	MAF_USDA=4.098
NC_035093.1	53661476	.	C	A	.	.	MAF_USDA=4.918
NC_035093.1	53661564	.	C	A	.	.	MAF_USDA=1.639
NC_035093.1	53661574	.	C	T	.	.	MAF_USDA=10.0
NC_035093.1	53661702	.	G	T	.	.	MAF_USDA=9.412
NC_035093.1	53661729	.	C	T	.	.	MAF_INRAE=28.481;MAF_USDA=38.235
NC_035093.1	53661744	.	A	G	.	.	MAF_USDA=4.918
NC_035093.1	53661779	.	G	A	.	.	MAF_USDA=1.639
NC_035093.1	53661795	.	C	T	.	.	MAF_USDA=7.377
NC_035093.1	53661829	.	C	T	.	.	MAF_USDA=6.557
NC_035093.1	53661832	.	A	T	.	.	MAF_USDA=6.557
NC_035093.1	53661833	.	A	G	.	.	MAF_USDA=5.738
NC_035093.1	53661844	.	A	T	.	.	MAF_USDA=3.279
NC_035093.1	53661848	.	G	A	.	.	MAF_INRAE=29.747;MAF_USDA=9.412
NC_035093.1	53661870	.	A	T	.	.	MAF_USDA=4.918
NC_035093.1	53661900	.	C	G	.	.	MAF_INRAE=29.114;MAF_USDA=40.0
NC_035093.1	53661930	.	C	A	.	.	MAF_USDA=4.098
NC_035093.1	53661931	.	T	A	.	.	MAF_USDA=4.098
NC_035093.1	53661970	.	C	A	.	.	MAF_INRAE=27.848;MAF_USDA=40.0
NC_035093.1	53661982	.	G	A	.	.	MAF_USDA=4.706
NC_035093.1	53662040	.	C	T	.	.	MAF_USDA=10.0
NC_035093.1	53662153	.	G	A	.	.	MAF_USDA=4.167
NC_035093.1	53662158	.	G	T	.	.	MAF_USDA=4.167
NC_035093.1	53662174	.	C	T	.	.	MAF_USDA=4.167
NC_035093.1	53662211	.	T	A	.	.	MAF_USDA=9.524
NC_035093.1	53662216	.	C	A	.	.	MAF_INRAE=29.114;MAF_USDA=42.857
NC_035093.1	53662268	.	C	A	.	.	MAF_INRAE=25.316;MAF_USDA=2.083
NC_035093.1	53662381	.	C	A	.	.	MAF_USDA=9.524
NC_035093.1	53662383	.	G	A	.	.	MAF_USDA=9.524
NC_035093.1	53662395	.	A	G	.	.	MAF_INRAE=25.316;MAF_USDA=2.083
NC_035093.1	53662440	.	T	C	.	.	MAF_INRAE=44.937;MAF_USDA=31.548
NC_035093.1	53662468	.	A	C	.	.	MAF_USDA=13.69
NC_035093.1	53662522	.	A	G	.	.	MAF_USDA=13.529
NC_035093.1	53662552	.	G	C	.	.	MAF_USDA=1.639
NC_035093.1	53662604	.	A	C	.	.	MAF_USDA=4.098
NC_035093.1	53662613	.	G	A	.	.	MAF_INRAE=13.924;MAF_USDA=12.353
NC_035093.1	53662636	.	A	G	.	.	MAF_USDA=12.295
NC_035093.1	53662694	.	T	G	.	.	MAF_USDA=9.412
NC_035093.1	53662703	.	T	A	.	.	MAF_USDA=9.016
NC_035093.1	53662835	.	A	C	.	.	MAF_USDA=10.0
NC_035093.1	53662840	.	G	C,A	.	.	MAF_INRAE=2.5;MAF_USDA=10.0
NC_035093.1	53662852	.	C	T	.	.	MAF_INRAE=21.053;MAF_USDA=4.167
NC_035093.1	53662860	.	C	T	.	.	MAF_USDA=1.695
NC_035093.1	53662880	.	T	C	.	.	MAF_USDA=12.941
NC_035093.1	53662887	.	T	A	.	.	MAF_USDA=10.0
NC_035093.1	53662908	.	A	G	.	.	MAF_USDA=6.557
NC_035093.1	53662909	.	T	A	.	.	MAF_USDA=6.557
NC_035093.1	53662910	.	A	T	.	.	MAF_USDA=10.0
NC_035093.1	53662955	.	G	T	.	.	MAF_USDA=5.882
NC_035093.1	53662964	.	T	G	.	.	MAF_INRAE=27.848;MAF_USDA=24.706
NC_035093.1	53663060	.	C	T	.	.	MAF_USDA=5.294
NC_035093.1	53663084	.	T	G	.	.	MAF_INRAE=14.557;MAF_USDA=11.765
NC_035093.1	53663100	.	T	A	.	.	MAF_USDA=2.459
NC_035093.1	53663131	.	C	T	.	.	MAF_USDA=9.412
NC_035093.1	53663181	.	T	C	.	.	MAF_USDA=11.475
NC_035093.1	53663191	.	T	C	.	.	MAF_USDA=10.656
NC_035093.1	53663192	.	G	A	.	.	MAF_USDA=4.918
NC_035093.1	53663209	.	A	C	.	.	MAF_USDA=11.475
NC_035093.1	53663219	.	C	A	.	.	MAF_USDA=12.353
NC_035093.1	53663244	.	G	T	.	.	MAF_USDA=1.639
NC_035093.1	53663266	.	G	T	.	.	MAF_USDA=2.459
NC_035093.1	53663290	.	C	A	.	.	MAF_USDA=3.279
NC_035093.1	53663344	.	T	A	.	.	MAF_USDA=9.016
NC_035093.1	53663569	.	C	A	.	.	MAF_USDA=37.5
NC_035093.1	53663570	.	A	G	.	.	MAF_USDA=37.5
NC_035093.1	53663620	.	C	A	.	.	MAF_USDA=2.083
NC_035093.1	53663854	.	A	T	.	.	MAF_USDA=4.167
NC_035093.1	53664494	.	T	G	.	.	MAF_INRAE=16.456;MAF_USDA=33.333
NC_035093.1	53664636	.	G	T	.	.	MAF_USDA=2.083
NC_035093.1	53664639	.	T	A	.	.	MAF_USDA=3.39
NC_035093.1	53664665	.	A	G	.	.	MAF_USDA=7.5
NC_035093.1	53664705	.	C	T	.	.	MAF_USDA=1.639
NC_035093.1	53664765	.	C	T	.	.	MAF_INRAE=28.481;MAF_USDA=26.471
NC_035093.1	53664873	.	T	G	.	.	MAF_USDA=13.095
NC_035093.1	53664950	.	A	C	.	.	MAF_USDA=1.667
NC_035093.1	53664974	.	G	A	.	.	MAF_USDA=4.167
NC_035093.1	53665023	.	A	C	.	.	MAF_INRAE=13.924;MAF_USDA=12.5
NC_035093.1	53665108	.	G	T	.	.	MAF_USDA=1.667
NC_035093.1	53665126	.	T	G	.	.	MAF_USDA=1.667
NC_035093.1	53665147	.	T	A	.	.	MAF_USDA=22.917
NC_035093.1	53665237	.	C	T	.	.	MAF_INRAE=39.241;MAF_USDA=22.619
NC_035093.1	53665249	.	G	T	.	.	MAF_INRAE=29.747;MAF_USDA=10.119
NC_035093.1	53665285	.	T	G	.	.	MAF_USDA=10.714
NC_035093.1	53665320	.	C	T	.	.	MAF_USDA=1.667
NC_035093.1	53665372	.	C	A	.	.	MAF_USDA=5.0
NC_035093.1	53665430	.	C	A	.	.	MAF_USDA=10.714
NC_035093.1	53665471	.	C	T	.	.	MAF_INRAE=27.848;MAF_USDA=41.566
NC_035093.1	53665474	.	C	T	.	.	MAF_INRAE=3.333;MAF_USDA=8.333
NC_035093.1	53665500	.	T	C	.	.	MAF_USDA=10.119
NC_035093.1	53665501	.	T	G	.	.	MAF_USDA=13.69
NC_035093.1	53665542	.	C	T	.	.	MAF_USDA=1.667
NC_035093.1	53665561	.	T	C	.	.	MAF_USDA=13.69
NC_035093.1	53665637	.	C	T	.	.	MAF_USDA=1.667
NC_035093.1	53665669	.	T	C	.	.	MAF_USDA=5.0
NC_035093.1	53665683	.	G	A	.	.	MAF_USDA=5.833
NC_035093.1	53665746	.	C	T	.	.	MAF_USDA=3.333
NC_035093.1	53665887	.	G	A	.	.	MAF_USDA=4.167
NC_035093.1	53665989	.	C	G	.	.	MAF_USDA=10.714
NC_035093.1	53666011	.	G	A	.	.	MAF_USDA=13.095
NC_035093.1	53666074	.	A	T	.	.	MAF_USDA=4.918
NC_035093.1	53666087	.	C	G	.	.	MAF_USDA=10.656
NC_035093.1	53666179	.	A	G	.	.	MAF_USDA=10.0
NC_035093.1	53666265	.	C	T	.	.	MAF_INRAE=45.57;MAF_USDA=27.647
NC_035093.1	53666298	.	A	G	.	.	MAF_USDA=4.098
NC_035093.1	53666320	.	G	A	.	.	MAF_INRAE=9.494;MAF_USDA=10.588
NC_035093.1	53666379	.	T	C	.	.	MAF_USDA=4.098
NC_035093.1	53666385	.	C	G	.	.	MAF_USDA=15.882
NC_035093.1	53666393	.	A	G	.	.	MAF_USDA=18.235
NC_035093.1	53666464	.	T	G	.	.	MAF_USDA=9.412
NC_035093.1	53666560	.	C	A	.	.	MAF_USDA=1.639
NC_035093.1	53666719	.	A	C	.	.	MAF_USDA=1.639
NC_035093.1	53666737	.	G	A	.	.	MAF_INRAE=14.557
NC_035093.1	53666773	.	G	C	.	.	MAF_USDA=2.459
NC_035093.1	53666856	.	A	T	.	.	MAF_USDA=3.279
NC_035093.1	53666949	.	C	T	.	.	MAF_INRAE=3.333;MAF_USDA=8.235
NC_035093.1	53666954	.	G	A	.	.	MAF_INRAE=20.0;MAF_USDA=7.377
NC_035093.1	53667050	.	T	G	.	.	MAF_USDA=3.279
NC_035093.1	53667102	.	C	A	.	.	MAF_USDA=1.667
NC_035093.1	53667145	.	C	A	.	.	MAF_USDA=2.5
NC_035093.1	53667694	.	G	C	.	.	MAF_USDA=1.639
NC_035093.1	53667986	.	A	G	.	.	MAF_USDA=4.918
NC_035093.1	53668132	.	C	T	.	.	MAF_INRAE=14.557;MAF_USDA=12.353
NC_035093.1	53668133	.	A	G	.	.	MAF_USDA=12.295
NC_035093.1	53668184	.	T	C	.	.	MAF_INRAE=14.557;MAF_USDA=12.353
NC_035093.1	53668268	.	C	G	.	.	MAF_INRAE=20.833;MAF_USDA=7.377
NC_035093.1	53668462	.	G	C	.	.	MAF_INRAE=27.848;MAF_USDA=35.294
NC_035093.1	53668473	.	T	G	.	.	MAF_INRAE=45.57;MAF_USDA=34.706
NC_035093.1	53668490	.	A	T	.	.	MAF_INRAE=14.167;MAF_USDA=10.0
NC_035093.1	53668523	.	T	C	.	.	MAF_USDA=1.639
NC_035093.1	53668551	.	G	A	.	.	MAF_USDA=6.557
NC_035093.1	53668565	.	A	T	.	.	MAF_INRAE=27.848;MAF_USDA=32.941
NC_035093.1	53668625	.	G	T	.	.	MAF_INRAE=29.747;MAF_USDA=10.0
NC_035093.1	53668739	.	A	T	.	.	MAF_INRAE=27.848;MAF_USDA=32.941
NC_035093.1	53668829	.	T	C	.	.	MAF_INRAE=26.582;MAF_USDA=31.176
NC_035093.1	53668882	.	C	T	.	.	MAF_INRAE=27.848;MAF_USDA=31.176
NC_035093.1	53669005	.	A	C	.	.	MAF_INRAE=15.19;MAF_USDA=12.353
NC_035093.1	53669006	.	T	C	.	.	MAF_USDA=3.279
NC_035093.1	53669021	.	T	A	.	.	MAF_INRAE=2.5
NC_035093.1	53669023	.	T	A	.	.	MAF_USDA=2.459
NC_035093.1	53669026	.	C	T	.	.	MAF_INRAE=28.481;MAF_USDA=34.118
NC_035093.1	53669053	.	G	A	.	.	MAF_USDA=3.279
NC_035093.1	53669102	.	A	T	.	.	MAF_USDA=1.639
NC_035093.1	53669106	.	T	G	.	.	MAF_INRAE=28.481;MAF_USDA=34.118
NC_035093.1	53669148	.	T	G	.	.	MAF_INRAE=27.848;MAF_USDA=35.294
NC_035093.1	53669153	.	A	G	.	.	MAF_INRAE=2.5
NC_035093.1	53669154	.	A	C	.	.	MAF_INRAE=20.833;MAF_USDA=7.377
NC_035093.1	53669156	.	A	T	.	.	MAF_USDA=5.738
NC_035093.1	53669159	.	C	A	.	.	MAF_USDA=4.098
NC_035093.1	53669165	.	C	A	.	.	MAF_INRAE=27.848;MAF_USDA=35.294
NC_035093.1	53669172	.	T	G	.	.	MAF_INRAE=27.848;MAF_USDA=32.941
NC_035093.1	53669183	.	T	G	.	.	MAF_INRAE=29.114;MAF_USDA=12.941
NC_035093.1	53669195	.	T	G	.	.	MAF_INRAE=27.848;MAF_USDA=32.353
NC_035093.1	53669207	.	A	C	.	.	MAF_INRAE=27.848;MAF_USDA=22.917
NC_035093.1	53669212	.	G	T	.	.	MAF_USDA=2.459
NC_035093.1	53669214	.	A	C	.	.	MAF_INRAE=27.848;MAF_USDA=31.765
NC_035093.1	53669223	.	C	G	.	.	MAF_INRAE=3.333;MAF_USDA=8.235
NC_035093.1	53669452	.	C	G	.	.	MAF_USDA=10.656
NC_035093.1	53669481	.	T	C	.	.	MAF_INRAE=27.848;MAF_USDA=34.118
NC_035093.1	53669594	.	C	A	.	.	MAF_USDA=5.738
NC_035093.1	53669640	.	G	C	.	.	MAF_USDA=4.098
NC_035093.1	53669713	.	G	T	.	.	MAF_USDA=4.098
NC_035093.1	53669766	.	T	C	.	.	MAF_USDA=4.918
NC_035093.1	53669862	.	T	C	.	.	MAF_INRAE=30.38;MAF_USDA=32.353
NC_035093.1	53669937	.	A	G	.	.	MAF_USDA=2.459
NC_035093.1	53669973	.	A	T	.	.	MAF_USDA=1.639
NC_035093.1	53669974	.	T	A	.	.	MAF_USDA=1.639
NC_035093.1	53669975	.	T	A	.	.	MAF_USDA=1.639
NC_035093.1	53670041	.	C	A	.	.	MAF_USDA=1.639
NC_035093.1	53670048	.	T	G	.	.	MAF_INRAE=25.316;MAF_USDA=11.765
NC_035093.1	53670176	.	C	A	.	.	MAF_USDA=17.647
NC_035093.1	53670401	.	G	A	.	.	MAF_INRAE=20.833;MAF_USDA=7.377
NC_035093.1	53670433	.	C	A	.	.	MAF_USDA=6.557
NC_035093.1	53670451	.	G	A	.	.	MAF_USDA=2.459
NC_035093.1	53670452	.	C	T	.	.	MAF_INRAE=20.833;MAF_USDA=7.377
NC_035093.1	53670458	.	T	A	.	.	MAF_USDA=6.557
NC_035093.1	53670558	.	T	A	.	.	MAF_USDA=2.459
NC_035093.1	53670661	.	G	C	.	.	MAF_USDA=9.412
NC_035093.1	53670663	.	C	A	.	.	MAF_USDA=9.412
NC_035093.1	53670664	.	A	C	.	.	MAF_USDA=22.917
NC_035093.1	53670665	.	C	A	.	.	MAF_USDA=4.098
NC_035093.1	53670666	.	A	C	.	.	MAF_INRAE=27.5;MAF_USDA=8.824
NC_035093.1	53670742	.	C	T	.	.	MAF_USDA=2.459
NC_035093.1	53670834	.	G	A	.	.	MAF_USDA=1.639
NC_035093.1	53670920	.	C	T	.	.	MAF_USDA=3.279
NC_035093.1	53671097	.	T	A	.	.	MAF_USDA=1.639
NC_035093.1	53671219	.	A	T	.	.	MAF_INRAE=5.833;MAF_USDA=8.824
NC_035093.1	53671385	.	A	T	.	.	MAF_INRAE=13.924
NC_035093.1	53671427	.	A	G	.	.	MAF_INRAE=5.833;MAF_USDA=4.098
NC_035093.1	53671542	.	G	T	.	.	MAF_USDA=3.279
NC_035093.1	53671590	.	C	A	.	.	MAF_USDA=2.459
NC_035093.1	53671622	.	G	T	.	.	MAF_USDA=4.098
NC_035093.1	53671691	.	T	G	.	.	MAF_INRAE=20.0
NC_035093.1	53671711	.	T	A	.	.	MAF_USDA=2.459
NC_035093.1	53671729	.	C	T	.	.	MAF_USDA=2.459
NC_035093.1	53671733	.	C	G	.	.	MAF_USDA=4.167
NC_035093.1	53671832	.	C	A	.	.	MAF_USDA=3.279
NC_035093.1	53671870	.	G	A	.	.	MAF_INRAE=20.833;MAF_USDA=9.836
NC_035093.1	53671892	.	A	T	.	.	MAF_USDA=3.279
NC_035093.1	53672062	.	A	G	.	.	MAF_USDA=7.377
NC_035093.1	53672091	.	T	C	.	.	MAF_USDA=2.459
NC_035093.1	53672151	.	G	A	.	.	MAF_USDA=3.529
NC_035093.1	53672375	.	C	T	.	.	MAF_USDA=3.333
NC_035093.1	53672389	.	G	T	.	.	MAF_USDA=2.083
NC_035093.1	53672475	.	C	T	.	.	MAF_INRAE=48.734;MAF_USDA=35.294
NC_035093.1	53672570	.	T	G	.	.	MAF_USDA=1.639
NC_035093.1	53672701	.	T	A	.	.	MAF_INRAE=4.167;MAF_USDA=10.0
NC_035093.1	53672712	.	G	A	.	.	MAF_INRAE=44.304;MAF_USDA=22.353
NC_035093.1	53672713	.	G	A	.	.	MAF_USDA=4.918
NC_035093.1	53672799	.	T	C	.	.	MAF_INRAE=15.19;MAF_USDA=22.353
NC_035093.1	53672928	.	A	G	.	.	MAF_INRAE=42.405;MAF_USDA=27.647
NC_035093.1	53672930	.	G	A	.	.	MAF_INRAE=3.333
NC_035093.1	53672933	.	C	G	.	.	MAF_INRAE=14.557;MAF_USDA=8.824
NC_035093.1	53672979	.	C	A	.	.	MAF_USDA=4.098
NC_035093.1	53672994	.	G	A	.	.	MAF_USDA=4.098
NC_035093.1	53673008	.	A	C	.	.	MAF_USDA=5.882
NC_035093.1	53673079	.	A	C	.	.	MAF_INRAE=15.789;MAF_USDA=6.557
NC_035093.1	53673160	.	C	A	.	.	MAF_INRAE=13.924;MAF_USDA=12.353
NC_035093.1	53673222	.	A	G	.	.	MAF_INRAE=15.789
NC_035093.1	53673242	.	G	T	.	.	MAF_INRAE=1.667;MAF_USDA=7.647
NC_035093.1	53673251	.	A	C	.	.	MAF_USDA=4.098
NC_035093.1	53673312	.	T	A	.	.	MAF_INRAE=36.709;MAF_USDA=29.412
NC_035093.1	53673544	.	T	A	.	.	MAF_INRAE=4.167;MAF_USDA=10.0
NC_035093.1	53673549	.	T	A	.	.	MAF_INRAE=22.5;MAF_USDA=8.235
NC_035093.1	53673591	.	G	A	.	.	MAF_USDA=3.279
NC_035093.1	53673627	.	T	C	.	.	MAF_INRAE=13.924;MAF_USDA=12.941
NC_035093.1	53673654	.	A	C	.	.	MAF_INRAE=4.167;MAF_USDA=9.412
NC_035093.1	53673664	.	A	G	.	.	MAF_INRAE=41.772;MAF_USDA=32.353
NC_035093.1	53673752	.	G	A	.	.	MAF_INRAE=22.5;MAF_USDA=14.706
NC_035093.1	53673840	.	A	G	.	.	MAF_INRAE=14.167;MAF_USDA=10.0
NC_035093.1	53673846	.	A	T	.	.	MAF_INRAE=39.873;MAF_USDA=16.667
NC_035093.1	53673849	.	TA	TT	.	.	MAF_USDA=9.091
NC_035093.1	53673850	.	A	T	.	.	MAF_INRAE=33.544;MAF_USDA=22.5
NC_035093.1	53673852	.	T	A	.	.	MAF_USDA=3.279
NC_035093.1	53673859	.	T	A	.	.	MAF_USDA=1.639
NC_035093.1	53673897	.	G	T	.	.	MAF_INRAE=22.5
NC_035093.1	53673985	.	T	C	.	.	MAF_USDA=4.098
NC_035093.1	53674092	.	G	A	.	.	MAF_USDA=9.412
NC_035093.1	53674203	.	C	T	.	.	MAF_USDA=2.976
NC_035093.1	53674213	.	A	C	.	.	MAF_USDA=1.667
NC_035093.1	53674239	.	A	T	.	.	MAF_INRAE=21.053;MAF_USDA=2.083
NC_035093.1	53674295	.	A	T	.	.	MAF_INRAE=21.053;MAF_USDA=28.824
NC_035093.1	53674297	.	C	A	.	.	MAF_USDA=22.353
NC_035093.1	53674314	.	A	C	.	.	MAF_INRAE=31.579;MAF_USDA=35.294
NC_035093.1	53674339	.	T	C	.	.	MAF_USDA=1.667
NC_035093.1	53674350	.	T	C	.	.	MAF_USDA=6.548
NC_035093.1	53674379	.	A	T	.	.	MAF_USDA=1.667
NC_035093.1	53675800	.	ATTTT	ATTTG	.	.	MAF_USDA=8.333
NC_035093.1	53675978	.	T	C	.	.	MAF_INRAE=35.833;MAF_USDA=39.286
NC_035093.1	53675986	.	T	C	.	.	MAF_INRAE=31.579;MAF_USDA=35.119
NC_035093.1	53676121	.	G	C	.	.	MAF_INRAE=28.481;MAF_USDA=26.471
NC_035093.1	53676127	.	G	T	.	.	MAF_INRAE=29.747;MAF_USDA=36.471
NC_035093.1	53676162	.	C	A	.	.	MAF_INRAE=47.368;MAF_USDA=22.941
NC_035093.1	53676178	.	G	C	.	.	MAF_INRAE=29.747;MAF_USDA=37.059
NC_035093.1	53676186	.	T	G	.	.	MAF_INRAE=2.5
NC_035093.1	53676191	.	G	T	.	.	MAF_USDA=1.639
NC_035093.1	53676271	.	A	C	.	.	MAF_INRAE=25.316
NC_035093.1	53676281	.	C	A	.	.	MAF_USDA=2.459
NC_035093.1	53676297	.	T	A	.	.	MAF_INRAE=4.167;MAF_USDA=8.824
NC_035093.1	53676333	.	C	T	.	.	MAF_USDA=1.639
NC_035093.1	53676452	.	G	A	.	.	MAF_INRAE=34.81;MAF_USDA=8.235
NC_035093.1	53676460	.	A	C	.	.	MAF_USDA=3.279
NC_035093.1	53676470	.	G	A	.	.	MAF_INRAE=3.333
NC_035093.1	53676594	.	G	T	.	.	MAF_INRAE=4.167;MAF_USDA=13.855
NC_035093.1	53676631	.	G	A	.	.	MAF_USDA=6.667
NC_035093.1	53676681	.	A	T	.	.	MAF_USDA=3.279
NC_035093.1	53676708	.	A	G	.	.	MAF_INRAE=22.5;MAF_USDA=6.471
NC_035093.1	53676766	.	T	A	.	.	MAF_USDA=4.918
NC_035093.1	53676823	.	A	T	.	.	MAF_USDA=4.706
NC_035093.1	53676828	.	A	C	.	.	MAF_USDA=3.279
NC_035093.1	53676833	.	T	A	.	.	MAF_USDA=9.836
NC_035093.1	53676838	.	T	A	.	.	MAF_USDA=1.765
NC_035093.1	53676868	.	G	C	.	.	MAF_USDA=1.639
NC_035093.1	53676869	.	G	A	.	.	MAF_USDA=1.639
NC_035093.1	53676900	.	C	T	.	.	MAF_USDA=5.882
NC_035093.1	53676908	.	C	T	.	.	MAF_USDA=2.083
NC_035093.1	53676920	.	A	G	.	.	MAF_INRAE=38.608;MAF_USDA=24.706
NC_035093.1	53676957	.	C	T	.	.	MAF_INRAE=2.5;MAF_USDA=12.941
NC_035093.1	53677065	.	G	A	.	.	MAF_USDA=4.918
NC_035093.1	53677195	.	C	T	.	.	MAF_INRAE=25.316;MAF_USDA=5.294
NC_035093.1	53677302	.	C	A	.	.	MAF_INRAE=1.667;MAF_USDA=7.647
NC_035093.1	53677312	.	C	A	.	.	MAF_INRAE=31.646;MAF_USDA=38.824
NC_035093.1	53677352	.	A	G	.	.	MAF_INRAE=27.848;MAF_USDA=27.059
NC_035093.1	53677554	.	A	C	.	.	MAF_USDA=14.706
NC_035093.1	53677698	.	A	G	.	.	MAF_USDA=10.417
NC_035093.1	53678329	.	T	A	.	.	MAF_USDA=22.892
NC_035093.1	53678332	.	G	T	.	.	MAF_USDA=4.167
NC_035093.1	53678404	.	T	G	.	.	MAF_USDA=17.647
NC_035093.1	53678467	.	A	G	.	.	MAF_USDA=14.118
NC_035093.1	53678476	.	G	T	.	.	MAF_USDA=2.5
NC_035093.1	53678481	.	T	A	.	.	MAF_USDA=12.5
NC_035093.1	53678487	.	G	A	.	.	MAF_INRAE=31.579;MAF_USDA=44.643
NC_035093.1	53678492	.	T	A	.	.	MAF_USDA=8.333
NC_035093.1	53678523	.	C	T	.	.	MAF_USDA=9.016
NC_035093.1	53678595	.	G	T	.	.	MAF_INRAE=15.789
NC_035093.1	53678601	.	G	A	.	.	MAF_USDA=1.639
NC_035093.1	53678642	.	T	C	.	.	MAF_INRAE=4.167;MAF_USDA=12.353
NC_035093.1	53678701	.	G	A	.	.	MAF_USDA=1.639
NC_035093.1	53678835	.	G	T	.	.	MAF_INRAE=28.481;MAF_USDA=27.059
NC_035093.1	53678907	.	A	T	.	.	MAF_USDA=3.529
NC_035093.1	53678916	.	G	A	.	.	MAF_USDA=1.639
NC_035093.1	53678979	.	A	G	.	.	MAF_INRAE=38.608;MAF_USDA=24.706
NC_035093.1	53679001	.	G	T	.	.	MAF_INRAE=21.053;MAF_USDA=40.0
NC_035093.1	53679018	.	G	T	.	.	MAF_INRAE=3.333;MAF_USDA=4.167
NC_035093.1	53679030	.	G	A	.	.	MAF_INRAE=4.167;MAF_USDA=12.353
NC_035093.1	53679108	.	G	A	.	.	MAF_INRAE=15.789
NC_035093.1	53679112	.	G	A	.	.	MAF_INRAE=29.747;MAF_USDA=31.765
NC_035093.1	53679113	.	A	C	.	.	MAF_USDA=4.918
NC_035093.1	53679121	.	T	A	.	.	MAF_INRAE=29.747;MAF_USDA=35.294
NC_035093.1	53679138	.	G	A	.	.	MAF_USDA=2.459
NC_035093.1	53679144	.	G	T	.	.	MAF_INRAE=14.167;MAF_USDA=10.0
NC_035093.1	53679170	.	A	T	.	.	MAF_USDA=43.75
NC_035093.1	53679400	.	G	A	.	.	MAF_USDA=2.941
NC_035093.1	53679405	.	T	C	.	.	MAF_INRAE=31.013;MAF_USDA=39.412
NC_035093.1	53679511	.	C	A	.	.	MAF_INRAE=14.557;MAF_USDA=4.167
NC_035093.1	53679546	.	T	C	.	.	MAF_INRAE=4.167;MAF_USDA=12.353
NC_035093.1	53679598	.	G	A	.	.	MAF_INRAE=17.722
NC_035093.1	53679655	.	A	G	.	.	MAF_USDA=4.098
NC_035093.1	53679657	.	C	T	.	.	MAF_USDA=4.098
NC_035093.1	53679671	.	A	T	.	.	MAF_USDA=2.083
NC_035093.1	53679672	.	G	A	.	.	MAF_INRAE=1.667;MAF_USDA=7.647
NC_035093.1	53679674	.	C	T	.	.	MAF_INRAE=15.789
NC_035093.1	53679679	.	A	C	.	.	MAF_USDA=5.738
NC_035093.1	53679718	.	T	A	.	.	MAF_INRAE=25.316;MAF_USDA=4.706
NC_035093.1	53679915	.	T	A	.	.	MAF_INRAE=29.747;MAF_USDA=31.765
NC_035093.1	53679949	.	C	T	.	.	MAF_INRAE=14.557;MAF_USDA=8.824
NC_035093.1	53679966	.	G	A	.	.	MAF_USDA=3.529
NC_035093.1	53679983	.	T	C	.	.	MAF_USDA=1.639
NC_035093.1	53680103	.	C	A	.	.	MAF_INRAE=4.167;MAF_USDA=12.353
NC_035093.1	53680134	.	T	A	.	.	MAF_USDA=6.25
NC_035093.1	53680144	.	A	G	.	.	MAF_USDA=1.639
NC_035093.1	53680156	.	A	G	.	.	MAF_INRAE=3.333;MAF_USDA=10.588
NC_035093.1	53680179	.	A	G	.	.	MAF_INRAE=3.333
NC_035093.1	53680181	.	C	A	.	.	MAF_INRAE=6.962
NC_035093.1	53680218	.	G	C	.	.	MAF_INRAE=30.38;MAF_USDA=31.176
NC_035093.1	53680302	.	G	A	.	.	MAF_INRAE=4.167;MAF_USDA=11.765
NC_035093.1	53680451	.	G	C	.	.	MAF_INRAE=15.19;MAF_USDA=21.765
NC_035093.1	53680457	.	C	T	.	.	MAF_INRAE=4.167;MAF_USDA=12.353
NC_035093.1	53680563	.	G	A	.	.	MAF_INRAE=4.167;MAF_USDA=9.412
NC_035093.1	53680609	.	A	T	.	.	MAF_USDA=2.459
NC_035093.1	53680610	.	T	A	.	.	MAF_USDA=2.459
NC_035093.1	53680781	.	T	C	.	.	MAF_INRAE=39.241;MAF_USDA=24.706
NC_035093.1	53680788	.	G	A	.	.	MAF_INRAE=22.5;MAF_USDA=6.471
NC_035093.1	53680837	.	A	C	.	.	MAF_INRAE=31.013;MAF_USDA=38.824
NC_035093.1	53680871	.	A	G	.	.	MAF_USDA=4.918
NC_035093.1	53680891	.	G	T	.	.	MAF_INRAE=25.316;MAF_USDA=5.294
NC_035093.1	53680899	.	T	A	.	.	MAF_INRAE=28.481;MAF_USDA=12.5
NC_035093.1	53680902	.	C	T	.	.	MAF_INRAE=1.667
NC_035093.1	53680904	.	G	A	.	.	MAF_INRAE=29.747;MAF_USDA=31.176
NC_035093.1	53680924	.	C	T	.	.	MAF_INRAE=25.316;MAF_USDA=4.118
NC_035093.1	53680936	.	C	T	.	.	MAF_INRAE=4.167;MAF_USDA=12.353
NC_035093.1	53680994	.	C	A	.	.	MAF_INRAE=28.481;MAF_USDA=39.412
NC_035093.1	53680995	.	A	G	.	.	MAF_INRAE=26.667;MAF_USDA=2.083
NC_035093.1	53681012	.	T	C	.	.	MAF_INRAE=31.013;MAF_USDA=31.765
NC_035093.1	53681040	.	T	C	.	.	MAF_INRAE=15.789
NC_035093.1	53681077	.	C	A	.	.	MAF_INRAE=25.316;MAF_USDA=27.059
NC_035093.1	53681124	.	G	A	.	.	MAF_INRAE=16.456;MAF_USDA=22.353
NC_035093.1	53681185	.	C	A	.	.	MAF_USDA=2.941
NC_035093.1	53681213	.	G	A	.	.	MAF_USDA=1.639
NC_035093.1	53681262	.	G	A	.	.	MAF_INRAE=26.582;MAF_USDA=27.059
NC_035093.1	53681337	.	A	C	.	.	MAF_INRAE=17.722
NC_035093.1	53681342	.	C	A	.	.	MAF_USDA=1.639
NC_035093.1	53681458	.	G	C	.	.	MAF_INRAE=29.747;MAF_USDA=30.588
NC_035093.1	53681549	.	G	A	.	.	MAF_INRAE=28.481;MAF_USDA=32.738
NC_035093.1	53681571	.	T	C	.	.	MAF_INRAE=25.316;MAF_USDA=2.083
NC_035093.1	53681574	.	G	T	.	.	MAF_USDA=5.833
NC_035093.1	53681648	.	A	G	.	.	MAF_INRAE=4.167;MAF_USDA=13.095
NC_035093.1	53681665	.	A	G	.	.	MAF_USDA=3.333
NC_035093.1	53681681	.	G	A	.	.	MAF_INRAE=2.5
NC_035093.1	53681712	.	T	C	.	.	MAF_USDA=21.429
NC_035093.1	53681716	.	T	C	.	.	MAF_INRAE=35.833;MAF_USDA=22.024
NC_035093.1	53681737	.	T	A	.	.	MAF_INRAE=27.848;MAF_USDA=27.381
NC_035093.1	53681755	.	A	G	.	.	MAF_USDA=3.333
NC_035093.1	53681813	.	C	A	.	.	MAF_USDA=1.667
NC_035093.1	53681881	.	G	T	.	.	MAF_USDA=4.167
NC_035093.1	53681901	.	G	A	.	.	MAF_INRAE=26.582;MAF_USDA=26.786
NC_035093.1	53682041	.	C	T	.	.	MAF_INRAE=17.722
NC_035093.1	53682129	.	T	G	.	.	MAF_USDA=1.667
NC_035093.1	53682154	.	C	T	.	.	MAF_INRAE=15.789
NC_035093.1	53682179	.	G	T	.	.	MAF_USDA=4.098
NC_035093.1	53682182	.	A	C	.	.	MAF_USDA=4.706
NC_035093.1	53682191	.	G	A	.	.	MAF_INRAE=15.789
NC_035093.1	53682219	.	G	A	.	.	MAF_USDA=4.918
NC_035093.1	53682235	.	G	A	.	.	MAF_INRAE=3.333;MAF_USDA=11.765
NC_035093.1	53682270	.	G	A	.	.	MAF_USDA=4.706
NC_035093.1	53682305	.	A	G	.	.	MAF_USDA=4.918
NC_035093.1	53682313	.	A	G	.	.	MAF_USDA=12.295
NC_035093.1	53682357	.	C	T	.	.	MAF_INRAE=27.848;MAF_USDA=27.647
NC_035093.1	53682510	.	C	G	.	.	MAF_USDA=3.529
NC_035093.1	53682512	.	G	T	.	.	MAF_INRAE=25.316;MAF_USDA=6.471
NC_035093.1	53682595	.	C	T	.	.	MAF_USDA=4.167
NC_035093.1	53682651	.	G	A	.	.	MAF_INRAE=28.481;MAF_USDA=28.235
NC_035093.1	53682654	.	A	G	.	.	MAF_INRAE=35.833;MAF_USDA=24.118
NC_035093.1	53682689	.	G	A	.	.	MAF_INRAE=21.053
NC_035093.1	53682740	.	C	T	.	.	MAF_USDA=4.098
NC_035093.1	53682796	.	A	T	.	.	MAF_USDA=1.639
NC_035093.1	53682822	.	G	T	.	.	MAF_INRAE=29.747;MAF_USDA=31.765
NC_035093.1	53682826	.	C	T	.	.	MAF_USDA=6.25
NC_035093.1	53682850	.	A	C	.	.	MAF_INRAE=29.747;MAF_USDA=31.765
NC_035093.1	53682859	.	A	C	.	.	MAF_USDA=4.098
NC_035093.1	53682874	.	C	G	.	.	MAF_INRAE=3.165;MAF_USDA=10.0
NC_035093.1	53682904	.	C	T	.	.	MAF_INRAE=22.5;MAF_USDA=7.059
NC_035093.1	53682927	.	A	T	.	.	MAF_USDA=1.639
NC_035093.1	53682973	.	G	A	.	.	MAF_USDA=2.083
NC_035093.1	53683028	.	A	T	.	.	MAF_INRAE=25.316;MAF_USDA=5.294
NC_035093.1	53683142	.	T	G	.	.	MAF_USDA=4.098
NC_035093.1	53683201	.	T	G	.	.	MAF_INRAE=31.646;MAF_USDA=38.824
NC_035093.1	53683249	.	T	A	.	.	MAF_INRAE=6.329
NC_035093.1	53683278	.	A	T	.	.	MAF_USDA=1.639
NC_035093.1	53683322	.	G	A	.	.	MAF_INRAE=28.481;MAF_USDA=35.882
NC_035093.1	53683336	.	G	A	.	.	MAF_USDA=1.639
NC_035093.1	53683338	.	T	A	.	.	MAF_USDA=2.941
NC_035093.1	53683556	.	A	T	.	.	MAF_INRAE=31.579;MAF_USDA=35.882
NC_035093.1	53683616	.	G	T	.	.	MAF_INRAE=29.747;MAF_USDA=31.765
NC_035093.1	53683618	.	G	A	.	.	MAF_USDA=2.459
NC_035093.1	53683673	.	G	T	.	.	MAF_INRAE=17.722
NC_035093.1	53683679	.	C	G	.	.	MAF_USDA=2.941
NC_035093.1	53683685	.	T	G	.	.	MAF_USDA=13.934
NC_035093.1	53683798	.	T	C	.	.	MAF_INRAE=29.747
NC_035093.1	53683822	.	A	G	.	.	MAF_INRAE=3.333;MAF_USDA=2.941
NC_035093.1	53683839	.	G	A	.	.	MAF_USDA=11.475
NC_035093.1	53683841	.	T	C	.	.	MAF_INRAE=38.608;MAF_USDA=25.294
NC_035093.1	53683882	.	G	A	.	.	MAF_INRAE=34.81;MAF_USDA=18.235
NC_035093.1	53683891	.	A	G	.	.	MAF_INRAE=28.481;MAF_USDA=26.471
NC_035093.1	53683911	.	G	A	.	.	MAF_INRAE=3.165;MAF_USDA=33.333
NC_035093.1	53683924	.	G	T	.	.	MAF_INRAE=3.333
NC_035093.1	53683926	.	G	T	.	.	MAF_USDA=3.279
NC_035093.1	53683954	.	G	C	.	.	MAF_INRAE=3.333
NC_035093.1	53684011	.	C	T	.	.	MAF_INRAE=28.481;MAF_USDA=26.471
NC_035093.1	53684037	.	C	T	.	.	MAF_INRAE=3.333;MAF_USDA=10.0
NC_035093.1	53684076	.	C	T	.	.	MAF_USDA=2.459
NC_035093.1	53684114	.	A	T	.	.	MAF_USDA=3.529
NC_035093.1	53684169	.	T	A	.	.	MAF_INRAE=29.114;MAF_USDA=39.583
NC_035093.1	53684249	.	G	A	.	.	MAF_USDA=4.706
NC_035093.1	53684259	.	T	G	.	.	MAF_USDA=1.639
NC_035093.1	53684388	.	T	C	.	.	MAF_INRAE=25.316;MAF_USDA=6.471
NC_035093.1	53684428	.	A	C	.	.	MAF_INRAE=4.167;MAF_USDA=12.353
NC_035093.1	53684450	.	A	C	.	.	MAF_INRAE=3.333;MAF_USDA=10.588
NC_035093.1	53684571	.	A	G	.	.	MAF_USDA=3.529
NC_035093.1	53684576	.	C	A	.	.	MAF_USDA=1.639
NC_035093.1	53684591	.	G	C	.	.	MAF_INRAE=29.747;MAF_USDA=35.294
NC_035093.1	53684660	.	A	T	.	.	MAF_USDA=3.529
NC_035093.1	53684744	.	T	G	.	.	MAF_USDA=4.098
NC_035093.1	53684776	.	C	T	.	.	MAF_INRAE=15.789
NC_035093.1	53684833	.	G	T	.	.	MAF_INRAE=29.114;MAF_USDA=32.353
NC_035093.1	53684854	.	G	A	.	.	MAF_INRAE=3.333;MAF_USDA=2.353
NC_035093.1	53684930	.	A	G	.	.	MAF_INRAE=15.19;MAF_USDA=21.176
NC_035093.1	53684966	.	C	T	.	.	MAF_INRAE=17.722
NC_035093.1	53685181	.	A	C	.	.	MAF_INRAE=28.481;MAF_USDA=26.471
NC_035093.1	53685196	.	C	T	.	.	MAF_USDA=5.738
NC_035093.1	53685255	.	G	A	.	.	MAF_INRAE=29.747;MAF_USDA=35.294
NC_035093.1	53685490	.	G	A	.	.	MAF_INRAE=15.789
NC_035093.1	53685563	.	G	A	.	.	MAF_USDA=1.639
NC_035093.1	53685648	.	G	T	.	.	MAF_INRAE=15.789
NC_035093.1	53685654	.	T	A	.	.	MAF_USDA=4.098
NC_035093.1	53685840	.	T	A	.	.	MAF_INRAE=29.747;MAF_USDA=35.882
NC_035093.1	53685904	.	G	T	.	.	MAF_INRAE=3.333
NC_035093.1	53685977	.	G	C	.	.	MAF_INRAE=29.747;MAF_USDA=31.765
NC_035093.1	53686001	.	T	A	.	.	MAF_USDA=4.167
NC_035093.1	53686027	.	A	G	.	.	MAF_USDA=3.279
NC_035093.1	53686032	.	G	A	.	.	MAF_INRAE=3.333;MAF_USDA=10.588
NC_035093.1	53686110	.	A	G	.	.	MAF_INRAE=15.789
NC_035093.1	53686117	.	G	C	.	.	MAF_USDA=1.639
NC_035093.1	53686182	.	T	C	.	.	MAF_INRAE=4.167;MAF_USDA=12.353
NC_035093.1	53686227	.	G	A	.	.	MAF_INRAE=14.167;MAF_USDA=10.0
NC_035093.1	53686289	.	A	T	.	.	MAF_INRAE=29.747;MAF_USDA=35.294
NC_035093.1	53686294	.	A	C	.	.	MAF_USDA=5.294
NC_035093.1	53686313	.	C	G	.	.	MAF_USDA=2.459
NC_035093.1	53686330	.	G	A	.	.	MAF_INRAE=4.167;MAF_USDA=12.353
NC_035093.1	53686392	.	G	T	.	.	MAF_USDA=1.639
NC_035093.1	53686480	.	T	G	.	.	MAF_INRAE=29.114;MAF_USDA=32.353
NC_035093.1	53686526	.	C	T	.	.	MAF_INRAE=24.684;MAF_USDA=1.176
NC_035093.1	53686620	.	T	A	.	.	MAF_INRAE=24.051;MAF_USDA=1.176
NC_035093.1	53686800	.	T	C	.	.	MAF_INRAE=4.167;MAF_USDA=10.0
NC_035093.1	53686815	.	A	T	.	.	MAF_INRAE=1.667;MAF_USDA=2.083
NC_035093.1	53686820	.	T	C	.	.	MAF_INRAE=14.557;MAF_USDA=8.824
NC_035093.1	53686888	.	T	A	.	.	MAF_USDA=1.639
NC_035093.1	53687002	.	G	T	.	.	MAF_USDA=6.471
NC_035093.1	53687208	.	T	G	.	.	MAF_USDA=3.529
NC_035093.1	53687309	.	A	T	.	.	MAF_INRAE=36.709;MAF_USDA=28.235
NC_035093.1	53687412	.	G	T	.	.	MAF_INRAE=44.304;MAF_USDA=32.353
NC_035093.1	53687693	.	A	G	.	.	MAF_USDA=3.529
NC_035093.1	53687703	.	G	T	.	.	MAF_USDA=3.529
NC_035093.1	53687704	.	C	T	.	.	MAF_INRAE=22.5
NC_035093.1	53687705	.	G	A	.	.	MAF_USDA=3.529
NC_035093.1	53687725	.	T	G	.	.	MAF_USDA=3.529
NC_035093.1	53687740	.	A	C	.	.	MAF_USDA=1.639
NC_035093.1	53687742	.	C	A	.	.	MAF_USDA=3.279
NC_035093.1	53687743	.	A	T	.	.	MAF_USDA=1.639
NC_035093.1	53687749	.	A	T	.	.	MAF_USDA=1.639
NC_035093.1	53687866	.	C	T	.	.	MAF_USDA=1.639
NC_035093.1	53687921	.	G	A	.	.	MAF_INRAE=7.5;MAF_USDA=25.294
NC_035093.1	53687932	.	G	A	.	.	MAF_USDA=3.529
NC_035093.1	53687933	.	C	A	.	.	MAF_USDA=4.918
NC_035093.1	53687965	.	C	T	.	.	MAF_INRAE=6.667;MAF_USDA=25.294
NC_035093.1	53688021	.	G	T	.	.	MAF_INRAE=22.785;MAF_USDA=5.294
NC_035093.1	53688080	.	G	A	.	.	MAF_USDA=2.459
NC_035093.1	53688086	.	C	G	.	.	MAF_USDA=2.459
NC_035093.1	53688262	.	T	A	.	.	MAF_USDA=2.083
NC_035093.1	53688263	.	G	A	.	.	MAF_USDA=2.083
NC_035093.1	53688269	.	A	G	.	.	MAF_USDA=3.529
NC_035093.1	53688285	.	C	G	.	.	MAF_USDA=2.083
NC_035093.1	53688317	.	T	C	.	.	MAF_INRAE=14.557;MAF_USDA=22.353
NC_035093.1	53688398	.	A	T	.	.	MAF_INRAE=21.519;MAF_USDA=27.059
NC_035093.1	53688439	.	C	T	.	.	MAF_USDA=3.529
NC_035093.1	53688512	.	G	A	.	.	MAF_INRAE=21.519;MAF_USDA=10.656
NC_035093.1	53688517	.	A	C	.	.	MAF_INRAE=5.833;MAF_USDA=29.412
NC_035093.1	53688608	.	T	C	.	.	MAF_INRAE=24.684;MAF_USDA=2.083
NC_035093.1	53688667	.	G	A	.	.	MAF_INRAE=20.833;MAF_USDA=8.197
NC_035093.1	53688726	.	G	A	.	.	MAF_USDA=3.529
NC_035093.1	53688747	.	A	C	.	.	MAF_USDA=3.279
NC_035093.1	53688757	.	G	T	.	.	MAF_USDA=3.529
NC_035093.1	53688767	.	T	C	.	.	MAF_USDA=3.529
NC_035093.1	53688779	.	A	T	.	.	MAF_USDA=3.529
NC_035093.1	53688811	.	A	G	.	.	MAF_USDA=2.459
NC_035093.1	53688886	.	G	A	.	.	MAF_USDA=3.529
NC_035093.1	53688917	.	T	G	.	.	MAF_USDA=3.529
NC_035093.1	53689025	.	G	A	.	.	MAF_USDA=3.529
NC_035093.1	53689030	.	C	T	.	.	MAF_USDA=3.529
NC_035093.1	53689031	.	G	A	.	.	MAF_INRAE=21.519;MAF_USDA=32.353
NC_035093.1	53689063	.	T	A	.	.	MAF_INRAE=16.667;MAF_USDA=43.75
NC_035093.1	53689142	.	A	G	.	.	MAF_INRAE=6.667;MAF_USDA=34.118
NC_035093.1	53689253	.	G	C	.	.	MAF_USDA=3.529
NC_035093.1	53689279	.	T	G	.	.	MAF_USDA=4.918
NC_035093.1	53689287	.	A	G	.	.	MAF_USDA=3.279
NC_035093.1	53689305	.	C	T	.	.	MAF_INRAE=7.5;MAF_USDA=28.235
NC_035093.1	53689369	.	G	A	.	.	MAF_USDA=3.529
NC_035093.1	53689379	.	T	C	.	.	MAF_INRAE=7.5;MAF_USDA=25.294
NC_035093.1	53689405	.	T	C	.	.	MAF_USDA=3.529
NC_035093.1	53689474	.	G	C	.	.	MAF_USDA=3.529
NC_035093.1	53689518	.	A	T	.	.	MAF_USDA=2.459
NC_035093.1	53689552	.	G	C,A	.	.	MAF_INRAE=31.579;MAF_USDA=18.75
NC_035093.1	53689590	.	A	G	.	.	MAF_INRAE=15.789
NC_035093.1	53689608	.	G	A	.	.	MAF_USDA=3.529
NC_035093.1	53689645	.	T	C	.	.	MAF_INRAE=3.333;MAF_USDA=2.459
NC_035093.1	53689665	.	C	A	.	.	MAF_INRAE=7.5;MAF_USDA=23.529
NC_035093.1	53689671	.	C	A	.	.	MAF_USDA=3.529
NC_035093.1	53689690	.	T	C	.	.	MAF_USDA=2.941
NC_035093.1	53689698	.	G	C	.	.	MAF_USDA=2.459
NC_035093.1	53689717	.	C	T	.	.	MAF_USDA=4.918
NC_035093.1	53689734	.	C	T	.	.	MAF_USDA=1.639
NC_035093.1	53689740	.	A	G	.	.	MAF_USDA=3.529
NC_035093.1	53689764	.	G	C	.	.	MAF_INRAE=1.667;MAF_USDA=7.647
NC_035093.1	53689816	.	C	A	.	.	MAF_INRAE=3.165;MAF_USDA=33.333
NC_035093.1	53689825	.	A	G	.	.	MAF_INRAE=7.5;MAF_USDA=31.176
NC_035093.1	53689857	.	G	A	.	.	MAF_USDA=1.639
NC_035093.1	53689889	.	T	G	.	.	MAF_USDA=1.639
NC_035093.1	53689899	.	G	T	.	.	MAF_USDA=6.25
NC_035093.1	53689925	.	G	A	.	.	MAF_USDA=3.529
NC_035093.1	53689947	.	C	T	.	.	MAF_INRAE=14.557;MAF_USDA=22.353
NC_035093.1	53689998	.	C	A	.	.	MAF_INRAE=22.5;MAF_USDA=6.557
NC_035093.1	53690004	.	G	T	.	.	MAF_USDA=1.639
NC_035093.1	53690038	.	C	A	.	.	MAF_INRAE=15.19;MAF_USDA=22.941
NC_035093.1	53690039	.	C	T	.	.	MAF_INRAE=16.667;MAF_USDA=22.941
NC_035093.1	53690051	.	G	A	.	.	MAF_USDA=1.639
NC_035093.1	53690053	.	T	G	.	.	MAF_INRAE=7.5;MAF_USDA=34.706
NC_035093.1	53690101	.	T	C	.	.	MAF_USDA=1.639
NC_035093.1	53690125	.	T	C	.	.	MAF_USDA=3.529
NC_035093.1	53690170	.	A	C	.	.	MAF_USDA=3.529
NC_035093.1	53690283	.	C	T	.	.	MAF_USDA=11.475
NC_035093.1	53690375	.	T	C	.	.	MAF_INRAE=3.333
NC_035093.1	53690459	.	G	T	.	.	MAF_USDA=1.639
NC_035093.1	53690460	.	C	A	.	.	MAF_USDA=4.118
NC_035093.1	53690476	.	T	A	.	.	MAF_USDA=2.459
NC_035093.1	53690517	.	C	T	.	.	MAF_USDA=1.639
NC_035093.1	53690518	.	G	A	.	.	MAF_INRAE=15.19;MAF_USDA=8.824
NC_035093.1	53690572	.	C	T	.	.	MAF_USDA=3.529
NC_035093.1	53690590	.	A	G	.	.	MAF_USDA=1.639
NC_035093.1	53690686	.	A	G	.	.	MAF_USDA=2.459
NC_035093.1	53690726	.	T	A	.	.	MAF_USDA=3.529
NC_035093.1	53690729	.	C	G	.	.	MAF_USDA=3.529
NC_035093.1	53690736	.	A	C	.	.	MAF_INRAE=20.833;MAF_USDA=7.377
NC_035093.1	53690788	.	G	T	.	.	MAF_USDA=4.118
NC_035093.1	53690792	.	G	A	.	.	MAF_INRAE=14.557;MAF_USDA=8.824
NC_035093.1	53690793	.	C	A	.	.	MAF_INRAE=12.5;MAF_USDA=4.167
NC_035093.1	53690827	.	T	G	.	.	MAF_INRAE=1.667;MAF_USDA=2.083
NC_035093.1	53690862	.	T	A	.	.	MAF_USDA=1.639
NC_035093.1	53690869	.	G	C	.	.	MAF_USDA=3.279
NC_035093.1	53690895	.	C	T	.	.	MAF_USDA=5.833
NC_035093.1	53690896	.	G	A	.	.	MAF_USDA=2.5
NC_035093.1	53690939	.	C	A	.	.	MAF_USDA=2.941
NC_035093.1	53690994	.	C	A	.	.	MAF_INRAE=24.684;MAF_USDA=41.765
NC_035093.1	53691084	.	A	C	.	.	MAF_USDA=2.459
NC_035093.1	53691123	.	A	G	.	.	MAF_INRAE=15.789
NC_035093.1	53691140	.	G	A	.	.	MAF_INRAE=14.557;MAF_USDA=8.824
NC_035093.1	53691142	.	A	T	.	.	MAF_USDA=4.098
NC_035093.1	53691153	.	T	G	.	.	MAF_INRAE=15.823;MAF_USDA=24.118
NC_035093.1	53691186	.	A	T	.	.	MAF_USDA=3.529
NC_035093.1	53691207	.	T	C	.	.	MAF_USDA=2.459
NC_035093.1	53691251	.	C	A	.	.	MAF_USDA=4.098
NC_035093.1	53691252	.	A	G	.	.	MAF_USDA=4.098
NC_035093.1	53691255	.	G	A	.	.	MAF_USDA=3.529
NC_035093.1	53691257	.	T	C	.	.	MAF_USDA=2.941
NC_035093.1	53691288	.	C	A	.	.	MAF_USDA=6.25
NC_035093.1	53691291	.	T	A	.	.	MAF_USDA=6.25
NC_035093.1	53691293	.	T	A	.	.	MAF_USDA=6.25
NC_035093.1	53691311	.	C	T	.	.	MAF_INRAE=15.789;MAF_USDA=1.639
NC_035093.1	53691312	.	G	A	.	.	MAF_USDA=6.25
NC_035093.1	53691316	.	A	G	.	.	MAF_USDA=1.639
NC_035093.1	53691349	.	G	A	.	.	MAF_INRAE=14.557;MAF_USDA=8.824
NC_035093.1	53691367	.	A	G	.	.	MAF_USDA=4.098
NC_035093.1	53691372	.	G	T	.	.	MAF_USDA=2.459
NC_035093.1	53691391	.	T	C	.	.	MAF_USDA=2.941
NC_035093.1	53691431	.	G	A	.	.	MAF_USDA=2.459
NC_035093.1	53691432	.	C	A	.	.	MAF_USDA=2.459
NC_035093.1	53691453	.	G	T	.	.	MAF_INRAE=14.167;MAF_USDA=10.0
NC_035093.1	53691536	.	G	A	.	.	MAF_INRAE=4.167;MAF_USDA=9.412
NC_035093.1	53691554	.	A	C	.	.	MAF_INRAE=15.789
NC_035093.1	53691599	.	G	A	.	.	MAF_INRAE=15.789
NC_035093.1	53691613	.	G	T	.	.	MAF_USDA=2.459
NC_035093.1	53691643	.	G	T	.	.	MAF_INRAE=15.823;MAF_USDA=24.118
NC_035093.1	53691671	.	G	A	.	.	MAF_USDA=4.098
NC_035093.1	53691705	.	A	G	.	.	MAF_INRAE=15.19;MAF_USDA=22.353
NC_035093.1	53691761	.	C	A	.	.	MAF_USDA=2.459
NC_035093.1	53691765	.	C	G	.	.	MAF_INRAE=4.167
NC_035093.1	53691776	.	G	A	.	.	MAF_INRAE=2.5;MAF_USDA=4.098
NC_035093.1	53691801	.	A	T	.	.	MAF_INRAE=25.316;MAF_USDA=31.765
NC_035093.1	53691842	.	G	A	.	.	MAF_USDA=4.098
NC_035093.1	53691906	.	C	T	.	.	MAF_INRAE=1.667;MAF_USDA=7.647
NC_035093.1	53691988	.	A	T	.	.	MAF_USDA=3.529
NC_035093.1	53691993	.	A	T	.	.	MAF_USDA=2.459
NC_035093.1	53692088	.	T	G	.	.	MAF_USDA=3.529
NC_035093.1	53692091	.	T	G	.	.	MAF_INRAE=15.789
NC_035093.1	53692118	.	A	G	.	.	MAF_USDA=4.167
NC_035093.1	53692151	.	C	A	.	.	MAF_INRAE=15.789
NC_035093.1	53692152	.	G	A	.	.	MAF_INRAE=33.544;MAF_USDA=35.882
NC_035093.1	53692259	.	C	A	.	.	MAF_INRAE=7.5;MAF_USDA=18.75
NC_035093.1	53692271	.	A	G	.	.	MAF_USDA=3.529
NC_035093.1	53692352	.	G	T	.	.	MAF_INRAE=2.5
NC_035093.1	53692358	.	A	G	.	.	MAF_INRAE=9.494;MAF_USDA=34.706
NC_035093.1	53692424	.	T	C	.	.	MAF_INRAE=7.5;MAF_USDA=27.647
NC_035093.1	53692471	.	A	G	.	.	MAF_USDA=3.529
NC_035093.1	53692499	.	A	C	.	.	MAF_USDA=1.639
NC_035093.1	53692532	.	T	C	.	.	MAF_USDA=3.529
NC_035093.1	53692580	.	C	T	.	.	MAF_USDA=3.529
NC_035093.1	53692620	.	T	A	.	.	MAF_INRAE=7.5;MAF_USDA=24.706
NC_035093.1	53692649	.	T	A	.	.	MAF_INRAE=3.333
NC_035093.1	53692653	.	A	C	.	.	MAF_USDA=3.529
NC_035093.1	53692716	.	C	A	.	.	MAF_USDA=2.459
NC_035093.1	53692790	.	T	C	.	.	MAF_INRAE=25.316;MAF_USDA=41.765
NC_035093.1	53692829	.	G	T	.	.	MAF_USDA=3.529
NC_035093.1	53692846	.	C	T	.	.	MAF_USDA=1.639
NC_035093.1	53692861	.	C	T	.	.	MAF_USDA=3.529
NC_035093.1	53692895	.	C	T	.	.	MAF_INRAE=49.367;MAF_USDA=16.471
NC_035093.1	53692909	.	G	T	.	.	MAF_USDA=3.529
NC_035093.1	53692920	.	G	C	.	.	MAF_USDA=3.279
NC_035093.1	53692955	.	C	T	.	.	MAF_USDA=1.639
NC_035093.1	53692963	.	T	C	.	.	MAF_USDA=3.529
NC_035093.1	53693051	.	G	A	.	.	MAF_INRAE=7.5;MAF_USDA=25.294
NC_035093.1	53693187	.	A	G	.	.	MAF_USDA=3.529
NC_035093.1	53693201	.	C	A	.	.	MAF_INRAE=24.684;MAF_USDA=11.765
NC_035093.1	53693222	.	T	C	.	.	MAF_INRAE=6.667;MAF_USDA=18.75
NC_035093.1	53693266	.	T	C	.	.	MAF_USDA=1.765
NC_035093.1	53693409	.	C	T	.	.	MAF_USDA=2.459
NC_035093.1	53693413	.	G	T	.	.	MAF_INRAE=7.595;MAF_USDA=4.118
NC_035093.1	53693418	.	A	C	.	.	MAF_INRAE=15.789
NC_035093.1	53693434	.	C	T	.	.	MAF_USDA=4.098
NC_035093.1	53693475	.	G	A	.	.	MAF_USDA=3.529
NC_035093.1	53693486	.	T	C	.	.	MAF_USDA=3.529
NC_035093.1	53693487	.	G	T	.	.	MAF_USDA=3.529
NC_035093.1	53693503	.	T	G	.	.	MAF_USDA=2.459
NC_035093.1	53693526	.	C	T	.	.	MAF_INRAE=17.722
NC_035093.1	53693547	.	G	A	.	.	MAF_USDA=3.529
NC_035093.1	53693618	.	T	C	.	.	MAF_INRAE=25.316;MAF_USDA=10.0
NC_035093.1	53693673	.	C	T	.	.	MAF_USDA=3.279
NC_035093.1	53693782	.	C	G	.	.	MAF_INRAE=24.051;MAF_USDA=41.176
NC_035093.1	53693971	.	T	A	.	.	MAF_USDA=22.917
NC_035093.1	53693983	.	T	G	.	.	MAF_USDA=4.118
NC_035093.1	53694016	.	C	G	.	.	MAF_USDA=1.639
NC_035093.1	53694071	.	C	G	.	.	MAF_INRAE=2.5;MAF_USDA=2.459
NC_035093.1	53694073	.	C	A	.	.	MAF_INRAE=15.19;MAF_USDA=22.941
NC_035093.1	53694141	.	T	C	.	.	MAF_USDA=4.118
NC_035093.1	53694164	.	A	G	.	.	MAF_INRAE=15.789
NC_035093.1	53694168	.	G	A	.	.	MAF_INRAE=34.81;MAF_USDA=7.647
NC_035093.1	53694180	.	T	C	.	.	MAF_INRAE=15.823;MAF_USDA=22.941
NC_035093.1	53694533	.	C	T	.	.	MAF_USDA=3.529
NC_035093.1	53694589	.	G	A	.	.	MAF_USDA=3.529
NC_035093.1	53694623	.	C	T	.	.	MAF_USDA=2.941
NC_035093.1	53694625	.	T	C	.	.	MAF_INRAE=15.789
NC_035093.1	53694677	.	G	A	.	.	MAF_USDA=3.529
NC_035093.1	53694694	.	G	T	.	.	MAF_USDA=1.639
NC_035093.1	53694701	.	G	A	.	.	MAF_USDA=2.941
NC_035093.1	53694801	.	T	A	.	.	MAF_USDA=3.529
NC_035093.1	53694889	.	A	G	.	.	MAF_INRAE=9.494;MAF_USDA=35.882
NC_035093.1	53694920	.	A	G	.	.	MAF_INRAE=9.494;MAF_USDA=35.882
NC_035093.1	53695053	.	A	C	.	.	MAF_USDA=2.459
NC_035093.1	53695108	.	A	T	.	.	MAF_USDA=1.639
NC_035093.1	53695172	.	A	T	.	.	MAF_USDA=3.529
NC_035093.1	53695179	.	A	G	.	.	MAF_USDA=4.098
NC_035093.1	53695196	.	T	G	.	.	MAF_INRAE=6.667;MAF_USDA=25.294
NC_035093.1	53695241	.	T	C	.	.	MAF_USDA=1.639
NC_035093.1	53695246	.	A	G	.	.	MAF_USDA=1.786
NC_035093.1	53695333	.	A	C	.	.	MAF_USDA=3.529
NC_035093.1	53695431	.	C	T	.	.	MAF_USDA=3.571
NC_035093.1	53695490	.	C	T	.	.	MAF_USDA=4.918
NC_035093.1	53695542	.	G	T	.	.	MAF_USDA=5.738
NC_035093.1	53695557	.	T	G	.	.	MAF_INRAE=15.789
NC_035093.1	53695578	.	A	C	.	.	MAF_USDA=4.118
NC_035093.1	53695628	.	G	T	.	.	MAF_INRAE=7.5;MAF_USDA=25.294
NC_035093.1	53695678	.	G	T	.	.	MAF_INRAE=46.835;MAF_USDA=20.588
NC_035093.1	53695719	.	G	A	.	.	MAF_USDA=2.459
NC_035093.1	53695731	.	T	C	.	.	MAF_USDA=3.529
NC_035093.1	53695735	.	G	A	.	.	MAF_INRAE=15.789
NC_035093.1	53695752	.	C	T	.	.	MAF_USDA=1.639
NC_035093.1	53695852	.	G	A	.	.	MAF_USDA=3.529
NC_035093.1	53695877	.	A	G	.	.	MAF_USDA=2.459
NC_035093.1	53695891	.	G	A	.	.	MAF_INRAE=7.5;MAF_USDA=23.529
NC_035093.1	53695941	.	A	G	.	.	MAF_INRAE=9.494;MAF_USDA=33.529
NC_035093.1	53695942	.	G	A	.	.	MAF_USDA=3.529
NC_035093.1	53696073	.	G	A	.	.	MAF_USDA=4.167
NC_035093.1	53696084	.	G	C	.	.	MAF_USDA=2.459
NC_035093.1	53696102	.	G	T	.	.	MAF_USDA=3.529
NC_035093.1	53696109	.	G	A	.	.	MAF_USDA=1.639
NC_035093.1	53696116	.	A	G	.	.	MAF_INRAE=6.329;MAF_USDA=4.706
NC_035093.1	53696149	.	T	G	.	.	MAF_INRAE=6.329;MAF_USDA=4.706
NC_035093.1	53696262	.	G	A	.	.	MAF_USDA=3.529
NC_035093.1	53696287	.	T	G	.	.	MAF_USDA=3.529
NC_035093.1	53696321	.	C	T	.	.	MAF_USDA=3.529
NC_035093.1	53696381	.	G	C	.	.	MAF_INRAE=3.333;MAF_USDA=24.706
NC_035093.1	53696434	.	G	A	.	.	MAF_USDA=2.459
NC_035093.1	53696493	.	C	T	.	.	MAF_USDA=2.459
NC_035093.1	53696529	.	A	G	.	.	MAF_USDA=6.557
NC_035093.1	53696594	.	G	T	.	.	MAF_USDA=5.738
NC_035093.1	53696615	.	A	C	.	.	MAF_INRAE=1.667;MAF_USDA=8.235
NC_035093.1	53696637	.	T	C	.	.	MAF_USDA=3.529
NC_035093.1	53696766	.	T	G	.	.	MAF_INRAE=15.789
NC_035093.1	53696853	.	T	C	.	.	MAF_USDA=1.639
NC_035093.1	53696869	.	A	T	.	.	MAF_USDA=2.459
NC_035093.1	53697011	.	T	C	.	.	MAF_USDA=2.459
NC_035093.1	53697015	.	T	A	.	.	MAF_USDA=3.529
NC_035093.1	53697088	.	G	T	.	.	MAF_USDA=2.459
NC_035093.1	53697165	.	C	T	.	.	MAF_USDA=2.459
NC_035093.1	53697294	.	G	T	.	.	MAF_USDA=2.459
NC_035093.1	53697341	.	C	A	.	.	MAF_USDA=4.098
NC_035093.1	53697454	.	C	T	.	.	MAF_USDA=1.639
NC_035093.1	53697472	.	A	T	.	.	MAF_INRAE=1.667;MAF_USDA=7.647
NC_035093.1	53697507	.	T	A	.	.	MAF_INRAE=1.667;MAF_USDA=8.824
NC_035093.1	53697510	.	G	C	.	.	MAF_INRAE=2.5
NC_035093.1	53697514	.	C	T	.	.	MAF_USDA=1.639
NC_035093.1	53697515	.	A	T	.	.	MAF_USDA=3.529
NC_035093.1	53697520	.	C	A	.	.	MAF_USDA=3.279
NC_035093.1	53697534	.	C	T	.	.	MAF_INRAE=7.595;MAF_USDA=34.706
NC_035093.1	53697548	.	T	A	.	.	MAF_USDA=1.639
NC_035093.1	53697552	.	G	T	.	.	MAF_INRAE=15.789;MAF_USDA=5.294
NC_035093.1	53697558	.	G	T	.	.	MAF_INRAE=15.789;MAF_USDA=5.294
NC_035093.1	53697645	.	G	A	.	.	MAF_INRAE=14.557;MAF_USDA=22.941
NC_035093.1	53697689	.	A	G	.	.	MAF_USDA=3.279
NC_035093.1	53697743	.	A	T	.	.	MAF_USDA=4.918
NC_035093.1	53697830	.	A	C	.	.	MAF_INRAE=25.316;MAF_USDA=6.471
NC_035093.1	53697852	.	T	A	.	.	MAF_INRAE=30.38;MAF_USDA=44.118
NC_035093.1	53698002	.	G	A	.	.	MAF_INRAE=5.263;MAF_USDA=2.083
NC_035093.1	53698006	.	T	G	.	.	MAF_INRAE=13.924;MAF_USDA=8.824
NC_035093.1	53698047	.	G	A	.	.	MAF_USDA=2.459
NC_035093.1	53698134	.	A	G	.	.	MAF_USDA=2.459
NC_035093.1	53698153	.	A	G	.	.	MAF_USDA=1.639
NC_035093.1	53698157	.	T	C	.	.	MAF_USDA=4.098
NC_035093.1	53698173	.	G	A	.	.	MAF_USDA=1.639
NC_035093.1	53698205	.	C	A	.	.	MAF_INRAE=14.557;MAF_USDA=8.824
NC_035093.1	53698257	.	T	G	.	.	MAF_USDA=1.639
NC_035093.1	53698328	.	C	T	.	.	MAF_USDA=2.459
NC_035093.1	53698482	.	G	T	.	.	MAF_USDA=2.459
NC_035093.1	53698575	.	C	T	.	.	MAF_USDA=7.377
NC_035093.1	53698620	.	T	C	.	.	MAF_USDA=2.459
NC_035093.1	53698621	.	A	C	.	.	MAF_USDA=1.639
NC_035093.1	53698633	.	T	A	.	.	MAF_USDA=1.639
NC_035093.1	53698657	.	A	T	.	.	MAF_INRAE=1.667;MAF_USDA=8.333
NC_035093.1	53698797	.	A	T	.	.	MAF_USDA=7.377
NC_035093.1	53698828	.	A	G	.	.	MAF_INRAE=18.987;MAF_USDA=43.75
NC_035093.1	53698943	.	C	A	.	.	MAF_USDA=1.639
NC_035093.1	53698977	.	A	T	.	.	MAF_INRAE=1.667;MAF_USDA=4.118
NC_035093.1	53699134	.	G	T	.	.	MAF_INRAE=20.833;MAF_USDA=7.377
NC_035093.1	53699158	.	A	C	.	.	MAF_USDA=1.639
NC_035093.1	53699179	.	T	G	.	.	MAF_USDA=1.639
NC_035093.1	53699180	.	A	T	.	.	MAF_USDA=1.639
NC_035093.1	53699235	.	T	A	.	.	MAF_INRAE=1.667;MAF_USDA=4.118
NC_035093.1	53699385	.	A	G	.	.	MAF_INRAE=1.667;MAF_USDA=19.412
NC_035093.1	53699395	.	T	G	.	.	MAF_INRAE=14.167;MAF_USDA=22.917
NC_035093.1	53699433	.	C	G	.	.	MAF_USDA=4.918
NC_035093.1	53699625	.	C	A	.	.	MAF_INRAE=27.215;MAF_USDA=11.176
NC_035093.1	53699648	.	C	T	.	.	MAF_INRAE=29.747;MAF_USDA=49.412
NC_035093.1	53699692	.	T	C	.	.	MAF_INRAE=34.177;MAF_USDA=27.381
NC_035093.1	53699729	.	C	A	.	.	MAF_INRAE=26.582;MAF_USDA=5.357
NC_035093.1	53699740	.	T	C	.	.	MAF_INRAE=1.667;MAF_USDA=4.167
NC_035093.1	53699854	.	A	T	.	.	MAF_INRAE=1.667;MAF_USDA=4.167
NC_035093.1	53699944	.	C	T	.	.	MAF_USDA=8.333
NC_035093.1	53699959	.	A	T	.	.	MAF_USDA=2.083
NC_035093.1	53699963	.	G	A	.	.	MAF_INRAE=30.38;MAF_USDA=47.619
NC_035093.1	53700152	.	T	A	.	.	MAF_USDA=6.667
NC_035093.1	53700210	.	C	T	.	.	MAF_USDA=3.333
NC_035093.1	53700320	.	C	G	.	.	MAF_INRAE=1.667;MAF_USDA=3.571
NC_035093.1	53700480	.	A	T	.	.	MAF_INRAE=3.333;MAF_USDA=27.381
NC_035093.1	53700550	.	C	T	.	.	MAF_INRAE=2.5;MAF_USDA=2.381
NC_035093.1	53700627	.	T	G,C	.	.	MAF_INRAE=21.053
NC_035093.1	53700884	.	A	G	.	.	MAF_INRAE=1.667;MAF_USDA=19.643
NC_035093.1	53701026	.	T	C	.	.	MAF_INRAE=31.013;MAF_USDA=48.824
NC_035093.1	53701346	.	T	C	.	.	MAF_USDA=1.639
NC_035093.1	53701356	.	G	T	.	.	MAF_INRAE=15.789
NC_035093.1	53701382	.	T	C	.	.	MAF_USDA=1.639
NC_035093.1	53701425	.	T	A	.	.	MAF_INRAE=3.333;MAF_USDA=27.647
NC_035093.1	53701426	.	A	G	.	.	MAF_USDA=1.639
NC_035093.1	53701507	.	A	G	.	.	MAF_INRAE=27.215;MAF_USDA=10.588
NC_035093.1	53701601	.	C	G	.	.	MAF_INRAE=29.747;MAF_USDA=48.824
NC_035093.1	53701727	.	G	T	.	.	MAF_USDA=4.918
NC_035093.1	53701751	.	T	C	.	.	MAF_USDA=13.934
NC_035093.1	53701838	.	T	C	.	.	MAF_USDA=1.639
NC_035093.1	53701883	.	G	A	.	.	MAF_USDA=3.529
NC_035093.1	53701909	.	G	T	.	.	MAF_INRAE=5.263;MAF_USDA=33.333
NC_035093.1	53701927	.	T	A	.	.	MAF_USDA=2.083
NC_035093.1	53701965	.	G	A	.	.	MAF_USDA=1.639
NC_035093.1	53702011	.	T	C	.	.	MAF_USDA=1.639
NC_035093.1	53702083	.	C	T	.	.	MAF_USDA=2.459
NC_035093.1	53702129	.	G	A	.	.	MAF_USDA=2.5
NC_035093.1	53702260	.	G	C	.	.	MAF_USDA=1.724
NC_035093.1	53702327	.	C	T	.	.	MAF_USDA=5.085
NC_035093.1	53702357	.	A	C	.	.	MAF_INRAE=21.053;MAF_USDA=11.31
NC_035093.1	53702578	.	T	C	.	.	MAF_INRAE=3.333;MAF_USDA=23.529
NC_035093.1	53702656	.	C	T	.	.	MAF_USDA=1.667
NC_035093.1	53702722	.	A	T	.	.	MAF_USDA=1.667
NC_035093.1	53702863	.	A	C	.	.	MAF_USDA=7.377
NC_035093.1	53702932	.	A	T	.	.	MAF_USDA=6.557
NC_035093.1	53703161	.	T	C	.	.	MAF_INRAE=17.722
NC_035093.1	53703252	.	T	G	.	.	MAF_USDA=2.459
NC_035093.1	53703325	.	A	G	.	.	MAF_INRAE=3.333;MAF_USDA=27.647
NC_035093.1	53703338	.	C	A	.	.	MAF_USDA=2.459
NC_035093.1	53703535	.	T	C	.	.	MAF_USDA=1.639
NC_035093.1	53703548	.	G	A	.	.	MAF_USDA=1.639
NC_035093.1	53703561	.	C	A	.	.	MAF_INRAE=1.667
NC_035093.1	53703604	.	A	T	.	.	MAF_USDA=4.167
NC_035093.1	53703760	.	C	T	.	.	MAF_INRAE=15.19;MAF_USDA=8.824
NC_035093.1	53703762	.	C	A	.	.	MAF_USDA=4.098
NC_035093.1	53704028	.	G	C	.	.	MAF_USDA=8.197
NC_035093.1	53704070	.	T	C	.	.	MAF_INRAE=29.114;MAF_USDA=48.824
NC_035093.1	53704124	.	T	G	.	.	MAF_USDA=7.377
NC_035093.1	53704128	.	G	A	.	.	MAF_INRAE=28.333;MAF_USDA=4.706
NC_035093.1	53704390	.	G	A	.	.	MAF_USDA=3.279
NC_035093.1	53704532	.	A	G	.	.	MAF_USDA=3.279
NC_035093.1	53704626	.	A	T	.	.	MAF_INRAE=14.557;MAF_USDA=21.765
NC_035093.1	53704640	.	C	T	.	.	MAF_USDA=2.459
NC_035093.1	53704722	.	C	A	.	.	MAF_INRAE=30.38;MAF_USDA=36.471
NC_035093.1	53704788	.	T	C	.	.	MAF_INRAE=3.333;MAF_USDA=1.639
NC_035093.1	53704808	.	G	A	.	.	MAF_USDA=2.459
NC_035093.1	53704832	.	A	G	.	.	MAF_INRAE=3.333;MAF_USDA=28.824
NC_035093.1	53704918	.	C	A	.	.	MAF_USDA=2.459
NC_035093.1	53704961	.	A	G	.	.	MAF_INRAE=14.557;MAF_USDA=21.765
NC_035093.1	53704983	.	C	A	.	.	MAF_USDA=3.529
NC_035093.1	53705084	.	C	T	.	.	MAF_USDA=3.529
NC_035093.1	53705124	.	G	A	.	.	MAF_USDA=1.639
NC_035093.1	53705169	.	G	A	.	.	MAF_INRAE=3.333;MAF_USDA=27.059
NC_035093.1	53705170	.	C	T	.	.	MAF_USDA=14.754
NC_035093.1	53705185	.	A	T	.	.	MAF_INRAE=3.333
NC_035093.1	53705215	.	G	T	.	.	MAF_INRAE=3.333;MAF_USDA=2.459
NC_035093.1	53705232	.	C	T	.	.	MAF_USDA=4.918
NC_035093.1	53705305	.	C	T	.	.	MAF_INRAE=24.684;MAF_USDA=2.941
NC_035093.1	53705409	.	C	A	.	.	MAF_INRAE=25.316;MAF_USDA=2.941
NC_035093.1	53705418	.	C	A	.	.	MAF_INRAE=27.848;MAF_USDA=47.647
NC_035093.1	53705445	.	G	T	.	.	MAF_INRAE=3.165;MAF_USDA=33.333
NC_035093.1	53705465	.	T	C	.	.	MAF_INRAE=33.544;MAF_USDA=48.824
NC_035093.1	53705534	.	G	A	.	.	MAF_USDA=6.557
NC_035093.1	53705709	.	A	T	.	.	MAF_INRAE=3.333;MAF_USDA=26.471
NC_035093.1	53705733	.	G	A	.	.	MAF_USDA=6.557
NC_035093.1	53705806	.	T	G	.	.	MAF_USDA=4.918
NC_035093.1	53705816	.	T	C	.	.	MAF_USDA=2.459
NC_035093.1	53705943	.	A	G	.	.	MAF_INRAE=26.582;MAF_USDA=13.529
NC_035093.1	53706077	.	A	G	.	.	MAF_USDA=22.917
NC_035093.1	53706172	.	T	C	.	.	MAF_USDA=5.738
NC_035093.1	53706200	.	G	A	.	.	MAF_INRAE=24.684;MAF_USDA=2.941
NC_035093.1	53706371	.	A	T	.	.	MAF_INRAE=3.333;MAF_USDA=27.049
NC_035093.1	53706469	.	C	T	.	.	MAF_USDA=1.639
NC_035093.1	53706473	.	G	C	.	.	MAF_INRAE=1.667;MAF_USDA=10.588
NC_035093.1	53706547	.	A	C	.	.	MAF_USDA=1.639
NC_035093.1	53706588	.	C	A	.	.	MAF_INRAE=15.789
NC_035093.1	53706663	.	G	C	.	.	MAF_INRAE=20.833;MAF_USDA=7.377
NC_035093.1	53706686	.	A	C	.	.	MAF_INRAE=32.278;MAF_USDA=49.412
NC_035093.1	53706800	.	C	A	.	.	MAF_INRAE=25.316;MAF_USDA=4.706
NC_035093.1	53706821	.	G	A	.	.	MAF_INRAE=17.722
NC_035093.1	53706853	.	G	A	.	.	MAF_USDA=1.639
NC_035093.1	53706859	.	A	T	.	.	MAF_INRAE=15.19;MAF_USDA=8.824
NC_035093.1	53706886	.	G	A	.	.	MAF_INRAE=15.19;MAF_USDA=8.235
NC_035093.1	53706899	.	G	T	.	.	MAF_USDA=21.311
NC_035093.1	53706925	.	T	C	.	.	MAF_USDA=2.459
NC_035093.1	53706943	.	G	A	.	.	MAF_INRAE=25.316;MAF_USDA=2.353
NC_035093.1	53707133	.	T	C	.	.	MAF_INRAE=25.316;MAF_USDA=20.0
NC_035093.1	53707142	.	A	C	.	.	MAF_USDA=15.574
NC_035093.1	53707153	.	T	C	.	.	MAF_USDA=9.016
NC_035093.1	53707159	.	A	C	.	.	MAF_INRAE=1.667;MAF_USDA=10.588
NC_035093.1	53707176	.	A	G	.	.	MAF_USDA=10.656
NC_035093.1	53707183	.	T	C	.	.	MAF_INRAE=25.316
NC_035093.1	53707230	.	C	A	.	.	MAF_USDA=1.639
NC_035093.1	53707278	.	A	C	.	.	MAF_USDA=3.279
NC_035093.1	53707413	.	C	T	.	.	MAF_INRAE=17.722
NC_035093.1	53707414	.	C	T	.	.	MAF_USDA=1.639
NC_035093.1	53707440	.	G	A	.	.	MAF_INRAE=3.333;MAF_USDA=3.333
NC_035093.1	53707445	.	A	G	.	.	MAF_USDA=3.333
NC_035093.1	53707469	.	G	A	.	.	MAF_USDA=4.167
NC_035093.1	53707509	.	G	A	.	.	MAF_INRAE=20.833;MAF_USDA=7.377
NC_035093.1	53707531	.	G	T	.	.	MAF_USDA=3.333
NC_035093.1	53707552	.	A	C	.	.	MAF_USDA=15.0
NC_035093.1	53707556	.	A	T	.	.	MAF_USDA=1.667
NC_035093.1	53707558	.	C	A	.	.	MAF_INRAE=3.333;MAF_USDA=3.333
NC_035093.1	53707576	.	A	G	.	.	MAF_INRAE=25.949;MAF_USDA=14.286
NC_035093.1	53707643	.	T	A	.	.	MAF_USDA=11.864
NC_035093.1	53712118	.	C	A	.	.	MAF_INRAE=18.987
NC_035093.1	53712120	.	G	A	.	.	MAF_USDA=1.667
NC_035093.1	53712128	.	G	T	.	.	MAF_USDA=1.667
NC_035093.1	53712231	.	G	A	.	.	MAF_USDA=1.639
NC_035093.1	53712286	.	A	C	.	.	MAF_USDA=3.279
NC_035093.1	53712367	.	T	G	.	.	MAF_INRAE=24.684;MAF_USDA=2.083
NC_035093.1	53712568	.	T	C	.	.	MAF_USDA=11.475
NC_035093.1	53712679	.	C	T	.	.	MAF_INRAE=24.684;MAF_USDA=2.941
NC_035093.1	53712683	.	A	C	.	.	MAF_USDA=1.639
NC_035093.1	53712698	.	C	T	.	.	MAF_INRAE=1.667;MAF_USDA=7.647
NC_035093.1	53712703	.	C	A	.	.	MAF_USDA=3.279
NC_035093.1	53712739	.	A	C	.	.	MAF_USDA=3.279
NC_035093.1	53712852	.	A	T	.	.	MAF_INRAE=1.667;MAF_USDA=7.647
NC_035093.1	53712889	.	G	A	.	.	MAF_USDA=2.459
NC_035093.1	53713096	.	C	A	.	.	MAF_USDA=1.639
NC_035093.1	53713185	.	C	T	.	.	MAF_USDA=10.656
NC_035093.1	53713326	.	A	G	.	.	MAF_USDA=1.639
NC_035093.1	53713369	.	T	G	.	.	MAF_INRAE=25.316;MAF_USDA=10.0
NC_035093.1	53713544	.	C	T	.	.	MAF_USDA=4.167
NC_035093.1	53713637	.	C	T	.	.	MAF_USDA=4.167
NC_035093.1	53713763	.	C	T	.	.	MAF_USDA=2.083
NC_035093.1	53713859	.	C	T	.	.	MAF_INRAE=1.667
NC_035093.1	53713877	.	C	A	.	.	MAF_INRAE=21.053;MAF_USDA=18.452
NC_035093.1	53713880	.	T	A	.	.	MAF_INRAE=21.053;MAF_USDA=4.762
NC_035093.1	53713889	.	T	G	.	.	MAF_INRAE=21.053;MAF_USDA=49.412
NC_035093.1	53713890	.	G	A	.	.	MAF_USDA=4.706
NC_035093.1	53713969	.	T	C	.	.	MAF_USDA=2.459
NC_035093.1	53713971	.	A	T	.	.	MAF_USDA=7.377
NC_035093.1	53713978	.	G	T	.	.	MAF_USDA=2.459
NC_035093.1	53713993	.	C	T	.	.	MAF_USDA=2.459
NC_035093.1	53714004	.	T	C	.	.	MAF_USDA=1.639
NC_035093.1	53714042	.	A	C	.	.	MAF_USDA=5.738
NC_035093.1	53714056	.	C	G	.	.	MAF_INRAE=21.053;MAF_USDA=19.412
NC_035093.1	53714066	.	G	A	.	.	MAF_INRAE=14.557;MAF_USDA=8.824
NC_035093.1	53714112	.	A	C	.	.	MAF_USDA=2.459
NC_035093.1	53714117	.	T	A	.	.	MAF_USDA=3.279
NC_035093.1	53714142	.	T	A	.	.	MAF_USDA=2.459
NC_035093.1	53714145	.	G	A	.	.	MAF_INRAE=4.167;MAF_USDA=3.279
NC_035093.1	53714170	.	A	G	.	.	MAF_INRAE=2.532;MAF_USDA=33.333
NC_035093.1	53714251	.	G	A	.	.	MAF_USDA=2.459
NC_035093.1	53714257	.	C	A	.	.	MAF_USDA=1.639
NC_035093.1	53714258	.	T	C	.	.	MAF_USDA=1.639
NC_035093.1	53714322	.	G	T	.	.	MAF_INRAE=25.316;MAF_USDA=4.118
NC_035093.1	53714341	.	C	A	.	.	MAF_INRAE=25.316;MAF_USDA=4.167
NC_035093.1	53714344	.	G	A	.	.	MAF_USDA=2.5
NC_035093.1	53714377	.	G	A	.	.	MAF_INRAE=3.333;MAF_USDA=26.471
NC_035093.1	53714446	.	A	G	.	.	MAF_USDA=2.459
NC_035093.1	53714591	.	C	A	.	.	MAF_INRAE=2.5;MAF_USDA=2.353
NC_035093.1	53714596	.	C	T	.	.	MAF_USDA=7.647
NC_035093.1	53714703	.	C	A	.	.	MAF_INRAE=1.667;MAF_USDA=20.0
NC_035093.1	53714708	.	T	C	.	.	MAF_INRAE=1.667;MAF_USDA=4.118
NC_035093.1	53714805	.	T	C	.	.	MAF_INRAE=25.949;MAF_USDA=24.706
NC_035093.1	53714922	.	G	T	.	.	MAF_INRAE=25.316;MAF_USDA=21.765
NC_035093.1	53714941	.	A	G	.	.	MAF_INRAE=15.19;MAF_USDA=8.824
NC_035093.1	53714952	.	A	C	.	.	MAF_USDA=9.016
NC_035093.1	53714980	.	G	T	.	.	MAF_USDA=9.016
NC_035093.1	53715012	.	G	A	.	.	MAF_INRAE=27.848;MAF_USDA=39.412
NC_035093.1	53715029	.	C	A	.	.	MAF_INRAE=15.789
NC_035093.1	53715038	.	T	C	.	.	MAF_USDA=3.279
NC_035093.1	53715083	.	T	A	.	.	MAF_USDA=15.574
NC_035093.1	53715086	.	T	A	.	.	MAF_INRAE=21.667;MAF_USDA=9.836
NC_035093.1	53715109	.	T	C	.	.	MAF_USDA=4.918
NC_035093.1	53715110	.	C	T	.	.	MAF_INRAE=25.316;MAF_USDA=1.765
NC_035093.1	53715176	.	T	C	.	.	MAF_USDA=1.639
NC_035093.1	53715212	.	G	A	.	.	MAF_USDA=4.118
NC_035093.1	53715235	.	G	C	.	.	MAF_INRAE=25.316;MAF_USDA=18.235
NC_035093.1	53715280	.	A	T	.	.	MAF_INRAE=25.316;MAF_USDA=15.294
NC_035093.1	53715406	.	T	C	.	.	MAF_USDA=3.279
NC_035093.1	53715438	.	A	G	.	.	MAF_USDA=4.098
NC_035093.1	53715451	.	G	A	.	.	MAF_USDA=4.167
NC_035093.1	53715521	.	C	T	.	.	MAF_USDA=4.167
NC_035093.1	53715638	.	C	A	.	.	MAF_INRAE=3.333;MAF_USDA=3.279
NC_035093.1	53715672	.	C	T	.	.	MAF_INRAE=25.949;MAF_USDA=24.706
NC_035093.1	53715701	.	T	G	.	.	MAF_INRAE=25.949;MAF_USDA=6.25
NC_035093.1	53715768	.	C	T	.	.	MAF_INRAE=25.316;MAF_USDA=2.976
NC_035093.1	53715812	.	C	G	.	.	MAF_USDA=4.918
NC_035093.1	53715813	.	A	G	.	.	MAF_USDA=4.918
NC_035093.1	53715815	.	A	G	.	.	MAF_USDA=4.098
NC_035093.1	53715816	.	G	T	.	.	MAF_INRAE=25.316;MAF_USDA=6.25
NC_035093.1	53715876	.	T	A	.	.	MAF_USDA=3.279
NC_035093.1	53715947	.	A	C	.	.	MAF_INRAE=20.833;MAF_USDA=7.647
NC_035093.1	53715956	.	T	G	.	.	MAF_INRAE=20.833;MAF_USDA=7.647
NC_035093.1	53716110	.	A	C	.	.	MAF_INRAE=15.19;MAF_USDA=8.824
NC_035093.1	53716247	.	A	G	.	.	MAF_INRAE=25.316;MAF_USDA=15.882
NC_035093.1	53716252	.	T	G	.	.	MAF_INRAE=25.316;MAF_USDA=2.941
NC_035093.1	53716273	.	T	G	.	.	MAF_USDA=1.639
NC_035093.1	53716281	.	C	A	.	.	MAF_USDA=1.639
NC_035093.1	53716515	.	A	G	.	.	MAF_INRAE=25.316;MAF_USDA=1.765
NC_035093.1	53716553	.	G	A	.	.	MAF_USDA=2.459
NC_035093.1	53716575	.	C	A	.	.	MAF_USDA=4.918
NC_035093.1	53716584	.	G	A	.	.	MAF_USDA=1.639
NC_035093.1	53716609	.	G	C	.	.	MAF_INRAE=15.19;MAF_USDA=8.824
NC_035093.1	53716735	.	G	T	.	.	MAF_INRAE=2.5
NC_035093.1	53716924	.	C	T	.	.	MAF_INRAE=15.19;MAF_USDA=15.294
NC_035093.1	53717049	.	C	T	.	.	MAF_INRAE=3.333
NC_035093.1	53717067	.	C	T	.	.	MAF_USDA=3.279
NC_035093.1	53717114	.	T	G	.	.	MAF_INRAE=15.19;MAF_USDA=15.882
NC_035093.1	53717183	.	G	T	.	.	MAF_USDA=3.279
NC_035093.1	53717231	.	A	G	.	.	MAF_USDA=2.459
NC_035093.1	53717279	.	T	C	.	.	MAF_USDA=2.459
NC_035093.1	53717333	.	G	A	.	.	MAF_USDA=1.639
NC_035093.1	53717393	.	A	G	.	.	MAF_INRAE=25.949;MAF_USDA=17.059
NC_035093.1	53717442	.	G	A	.	.	MAF_USDA=10.0
NC_035093.1	53717509	.	C	A	.	.	MAF_USDA=3.279
NC_035093.1	53717585	.	T	C	.	.	MAF_USDA=1.639
NC_035093.1	53717639	.	T	C	.	.	MAF_INRAE=25.316;MAF_USDA=15.294
NC_035093.1	53717668	.	G	A	.	.	MAF_USDA=2.353
NC_035093.1	53717675	.	A	G	.	.	MAF_INRAE=25.316;MAF_USDA=18.235
NC_035093.1	53717740	.	A	G	.	.	MAF_INRAE=34.177;MAF_USDA=31.176
NC_035093.1	53717751	.	G	A	.	.	MAF_INRAE=15.789
NC_035093.1	53717825	.	A	T	.	.	MAF_INRAE=20.0;MAF_USDA=7.377
NC_035093.1	53717883	.	T	C	.	.	MAF_INRAE=3.165;MAF_USDA=4.706
NC_035093.1	53717915	.	G	A	.	.	MAF_INRAE=8.228;MAF_USDA=7.647
NC_035093.1	53717924	.	T	G	.	.	MAF_INRAE=8.228;MAF_USDA=5.882
NC_035093.1	53717929	.	G	C	.	.	MAF_INRAE=8.228;MAF_USDA=5.882
NC_035093.1	53718006	.	T	C	.	.	MAF_USDA=7.647
NC_035093.1	53718032	.	G	A	.	.	MAF_INRAE=32.278;MAF_USDA=32.353
NC_035093.1	53718110	.	A	C	.	.	MAF_USDA=8.235
NC_035093.1	53718250	.	A	C	.	.	MAF_USDA=1.639
NC_035093.1	53718361	.	T	A	.	.	MAF_INRAE=3.165;MAF_USDA=5.882
NC_035093.1	53718385	.	C	T	.	.	MAF_USDA=2.459
NC_035093.1	53718504	.	A	G	.	.	MAF_USDA=3.279
NC_035093.1	53718664	.	G	A	.	.	MAF_INRAE=15.19;MAF_USDA=9.412
NC_035093.1	53718689	.	T	G	.	.	MAF_INRAE=24.051;MAF_USDA=22.917
NC_035093.1	53718703	.	A	C	.	.	MAF_INRAE=3.333
NC_035093.1	53718727	.	T	C	.	.	MAF_INRAE=1.667
NC_035093.1	53718832	.	G	A	.	.	MAF_INRAE=13.333;MAF_USDA=4.918
NC_035093.1	53718897	.	T	A	.	.	MAF_USDA=1.765
NC_035093.1	53718905	.	G	T	.	.	MAF_USDA=1.639
NC_035093.1	53718927	.	T	G	.	.	MAF_USDA=3.279
NC_035093.1	53718989	.	C	G	.	.	MAF_USDA=4.167
NC_035093.1	53719138	.	G	T	.	.	MAF_USDA=1.639
NC_035093.1	53719161	.	G	T	.	.	MAF_INRAE=3.165;MAF_USDA=4.118
NC_035093.1	53719177	.	C	T	.	.	MAF_INRAE=3.333;MAF_USDA=2.941
NC_035093.1	53719239	.	C	T	.	.	MAF_INRAE=21.519;MAF_USDA=9.412
NC_035093.1	53719254	.	C	G	.	.	MAF_INRAE=15.19;MAF_USDA=12.941
NC_035093.1	53719310	.	T	C	.	.	MAF_USDA=1.639
NC_035093.1	53719476	.	A	G	.	.	MAF_INRAE=36.709;MAF_USDA=34.118
NC_035093.1	53719555	.	C	G	.	.	MAF_USDA=6.557
NC_035093.1	53719697	.	G	A	.	.	MAF_INRAE=2.5
NC_035093.1	53719778	.	A	T	.	.	MAF_USDA=4.098
NC_035093.1	53719781	.	C	T	.	.	MAF_USDA=4.098
NC_035093.1	53719958	.	T	C	.	.	MAF_INRAE=36.709;MAF_USDA=20.588
NC_035093.1	53720029	.	G	A	.	.	MAF_USDA=2.459
NC_035093.1	53720157	.	C	A	.	.	MAF_INRAE=15.19;MAF_USDA=14.118
NC_035093.1	53720198	.	A	T	.	.	MAF_USDA=4.098
NC_035093.1	53720278	.	C	T	.	.	MAF_INRAE=3.165;MAF_USDA=4.118
NC_035093.1	53720309	.	A	C	.	.	MAF_USDA=5.738
NC_035093.1	53720312	.	T	G	.	.	MAF_INRAE=24.684;MAF_USDA=2.083
NC_035093.1	53720379	.	C	T	.	.	MAF_INRAE=12.5
NC_035093.1	53720470	.	G	C	.	.	MAF_INRAE=25.833;MAF_USDA=5.294
NC_035093.1	53720494	.	C	A	.	.	MAF_USDA=2.459
NC_035093.1	53720496	.	T	C	.	.	MAF_INRAE=45.0;MAF_USDA=40.588
NC_035093.1	53720619	.	G	A	.	.	MAF_INRAE=15.19;MAF_USDA=10.417
NC_035093.1	53720630	.	G	C	.	.	MAF_USDA=7.059
NC_035093.1	53720733	.	G	C	.	.	MAF_USDA=4.918
NC_035093.1	53720747	.	C	G	.	.	MAF_USDA=2.459
NC_035093.1	53720778	.	T	G	.	.	MAF_USDA=5.882
NC_035093.1	53720836	.	A	G	.	.	MAF_INRAE=2.5
NC_035093.1	53720894	.	G	T	.	.	MAF_INRAE=21.053;MAF_USDA=10.241
NC_035093.1	53720906	.	C	T	.	.	MAF_INRAE=21.053;MAF_USDA=10.417
NC_035093.1	53720933	.	T	C	.	.	MAF_USDA=2.542
NC_035093.1	53721181	.	C	T	.	.	MAF_INRAE=20.833;MAF_USDA=7.377
NC_035093.1	53721239	.	G	T	.	.	MAF_INRAE=2.5
NC_035093.1	53721287	.	C	T	.	.	MAF_INRAE=15.19;MAF_USDA=9.412
NC_035093.1	53721313	.	G	T	.	.	MAF_INRAE=2.5
NC_035093.1	53721328	.	A	T	.	.	MAF_USDA=1.639
NC_035093.1	53721351	.	C	T	.	.	MAF_USDA=5.882
NC_035093.1	53721353	.	G	A	.	.	MAF_USDA=2.459
NC_035093.1	53721463	.	G	C	.	.	MAF_INRAE=20.833;MAF_USDA=19.672
NC_035093.1	53721480	.	T	C	.	.	MAF_USDA=2.459
NC_035093.1	53721499	.	A	T	.	.	MAF_USDA=1.639
NC_035093.1	53721609	.	G	C	.	.	MAF_USDA=4.098
NC_035093.1	53721613	.	G	A	.	.	MAF_USDA=1.639
NC_035093.1	53721617	.	A	C	.	.	MAF_USDA=13.115
NC_035093.1	53721622	.	T	G	.	.	MAF_USDA=2.459
NC_035093.1	53721632	.	G	A	.	.	MAF_INRAE=3.333
NC_035093.1	53721635	.	A	C	.	.	MAF_USDA=1.639
NC_035093.1	53721644	.	G	A	.	.	MAF_USDA=4.167
NC_035093.1	53721649	.	T	A	.	.	MAF_INRAE=1.667;MAF_USDA=2.083
NC_035093.1	53721674	.	T	C	.	.	MAF_USDA=4.167
NC_035093.1	53721746	.	C	A	.	.	MAF_USDA=4.167
NC_035093.1	53721777	.	G	A	.	.	MAF_USDA=2.459
NC_035093.1	53721779	.	G	A	.	.	MAF_USDA=2.459
NC_035093.1	53722056	.	T	A	.	.	MAF_USDA=4.918
NC_035093.1	53722057	.	T	A	.	.	MAF_USDA=4.918
NC_035093.1	53722152	.	T	C	.	.	MAF_INRAE=15.19;MAF_USDA=13.529
NC_035093.1	53722223	.	G	A	.	.	MAF_INRAE=1.667;MAF_USDA=8.235
NC_035093.1	53722229	.	A	G	.	.	MAF_INRAE=24.684
NC_035093.1	53722251	.	G	A	.	.	MAF_USDA=1.639
NC_035093.1	53722300	.	C	A	.	.	MAF_INRAE=25.316;MAF_USDA=2.083
NC_035093.1	53722399	.	G	A	.	.	MAF_USDA=5.738
NC_035093.1	53722515	.	A	C	.	.	MAF_INRAE=15.19;MAF_USDA=12.353
NC_035093.1	53722631	.	C	T	.	.	MAF_USDA=5.738
NC_035093.1	53722735	.	A	G	.	.	MAF_INRAE=4.167;MAF_USDA=20.588
NC_035093.1	53722940	.	A	C	.	.	MAF_USDA=8.824
NC_035093.1	53723126	.	C	T	.	.	MAF_USDA=1.765
NC_035093.1	53723136	.	A	G	.	.	MAF_USDA=6.471
NC_035093.1	53723146	.	G	A	.	.	MAF_USDA=4.098
NC_035093.1	53723359	.	C	T	.	.	MAF_INRAE=24.684;MAF_USDA=10.0
NC_035093.1	53723408	.	T	A	.	.	MAF_USDA=7.059
NC_035093.1	53723540	.	C	A	.	.	MAF_USDA=3.279
NC_035093.1	53723615	.	G	T	.	.	MAF_USDA=2.459
NC_035093.1	53723770	.	C	T	.	.	MAF_USDA=1.667
NC_035093.1	53723830	.	C	T	.	.	MAF_USDA=4.167
NC_035093.1	53723920	.	A	G	.	.	MAF_USDA=2.542
NC_035093.1	53723986	.	T	C,*	.	.	MAF_INRAE=5.263
NC_035093.1	53724005	.	C	G	.	.	MAF_USDA=1.695
NC_035093.1	53724164	.	C	T	.	.	MAF_INRAE=24.684;MAF_USDA=12.048
NC_035093.1	53724299	.	G	T	.	.	MAF_USDA=3.012
NC_035093.1	53724384	.	C	T	.	.	MAF_USDA=4.167
NC_035093.1	53724445	.	T	C	.	.	MAF_INRAE=15.19;MAF_USDA=12.5
NC_035093.1	53724463	.	A	T	.	.	MAF_USDA=1.639
NC_035093.1	53724486	.	G	A	.	.	MAF_USDA=5.738
NC_035093.1	53724548	.	G	A	.	.	MAF_USDA=6.557
NC_035093.1	53724578	.	G	A	.	.	MAF_USDA=5.294
NC_035093.1	53724690	.	G	A	.	.	MAF_INRAE=1.667;MAF_USDA=10.588
NC_035093.1	53724722	.	G	A	.	.	MAF_INRAE=15.19;MAF_USDA=9.412
NC_035093.1	53724913	.	C	T	.	.	MAF_USDA=1.639
NC_035093.1	53725220	.	T	G	.	.	MAF_INRAE=3.165;MAF_USDA=10.417
NC_035093.1	53725223	.	A	C	.	.	MAF_USDA=22.917
NC_035093.1	53725248	.	G	A	.	.	MAF_INRAE=15.789
NC_035093.1	53725266	.	G	C	.	.	MAF_INRAE=1.667;MAF_USDA=3.279
NC_035093.1	53725268	.	G	A	.	.	MAF_USDA=7.143
NC_035093.1	53725339	.	T	G	.	.	MAF_INRAE=25.316;MAF_USDA=24.118
NC_035093.1	53725489	.	G	A	.	.	MAF_INRAE=38.608;MAF_USDA=41.176
NC_035093.1	53725500	.	A	C	.	.	MAF_USDA=6.557
NC_035093.1	53725507	.	C	T	.	.	MAF_INRAE=41.139;MAF_USDA=37.059
NC_035093.1	53725519	.	G	C	.	.	MAF_INRAE=1.667;MAF_USDA=2.941
NC_035093.1	53725528	.	C	G	.	.	MAF_USDA=2.459
NC_035093.1	53725538	.	G	T	.	.	MAF_USDA=6.557
NC_035093.1	53725793	.	T	A	.	.	MAF_USDA=2.459
NC_035093.1	53725911	.	T	C	.	.	MAF_INRAE=3.333
NC_035093.1	53726001	.	A	C	.	.	MAF_USDA=2.459
NC_035093.1	53726164	.	T	C	.	.	MAF_INRAE=15.789
NC_035093.1	53726167	.	T	G	.	.	MAF_INRAE=20.833;MAF_USDA=19.672
NC_035093.1	53726213	.	C	T	.	.	MAF_INRAE=40.506;MAF_USDA=37.059
NC_035093.1	53726235	.	A	G	.	.	MAF_USDA=1.765
NC_035093.1	53726296	.	C	A	.	.	MAF_USDA=4.167
NC_035093.1	53726588	.	C	A	.	.	MAF_USDA=1.639
NC_035093.1	53726669	.	G	A	.	.	MAF_INRAE=15.19;MAF_USDA=12.941
NC_035093.1	53726712	.	C	G	.	.	MAF_USDA=1.639
NC_035093.1	53726715	.	G	T	.	.	MAF_USDA=1.639
NC_035093.1	53726868	.	T	C	.	.	MAF_INRAE=3.797;MAF_USDA=4.118
NC_035093.1	53726947	.	T	C	.	.	MAF_USDA=5.738
NC_035093.1	53726961	.	C	A	.	.	MAF_USDA=4.918
NC_035093.1	53727211	.	C	A	.	.	MAF_INRAE=33.544;MAF_USDA=20.588
NC_035093.1	53727214	.	C	A	.	.	MAF_USDA=1.639
NC_035093.1	53727248	.	T	G	.	.	MAF_USDA=4.167
NC_035093.1	53727292	.	G	A	.	.	MAF_INRAE=15.823
NC_035093.1	53727293	.	G	T	.	.	MAF_INRAE=19.167;MAF_USDA=19.672
NC_035093.1	53727368	.	C	A	.	.	MAF_INRAE=25.316;MAF_USDA=17.647
NC_035093.1	53727476	.	C	A	.	.	MAF_INRAE=1.667;MAF_USDA=2.976
NC_035093.1	53727483	.	A	C	.	.	MAF_INRAE=37.342;MAF_USDA=28.235
NC_035093.1	53727490	.	G	A	.	.	MAF_USDA=2.083
NC_035093.1	53727566	.	T	C	.	.	MAF_USDA=9.016
NC_035093.1	53727654	.	G	A	.	.	MAF_USDA=22.917
NC_035093.1	53727679	.	C	T	.	.	MAF_USDA=6.557
NC_035093.1	53727702	.	T	A	.	.	MAF_USDA=2.459
NC_035093.1	53727811	.	G	T	.	.	MAF_USDA=1.639
NC_035093.1	53727841	.	C	T	.	.	MAF_USDA=1.639
NC_035093.1	53727972	.	G	A	.	.	MAF_USDA=2.459
NC_035093.1	53727978	.	C	T	.	.	MAF_USDA=5.833
NC_035093.1	53728001	.	G	C	.	.	MAF_USDA=8.333
NC_035093.1	53728008	.	G	A	.	.	MAF_USDA=4.167
NC_035093.1	53728055	.	A	T	.	.	MAF_USDA=1.667
NC_035093.1	53728089	.	A	C	.	.	MAF_USDA=1.639
NC_035093.1	53728157	.	A	T	.	.	MAF_USDA=6.25
NC_035093.1	53728229	.	T	A	.	.	MAF_USDA=6.557
NC_035093.1	53728369	.	A	G	.	.	MAF_USDA=1.639
NC_035093.1	53728482	.	T	C	.	.	MAF_INRAE=25.316;MAF_USDA=11.176
NC_035093.1	53728523	.	T	C	.	.	MAF_USDA=2.459
NC_035093.1	53728712	.	A	T	.	.	MAF_INRAE=24.684;MAF_USDA=10.588
NC_035093.1	53728767	.	T	G	.	.	MAF_USDA=1.639
NC_035093.1	53728851	.	A	G,T	.	.	MAF_INRAE=21.053
NC_035093.1	53728866	.	T	C	.	.	MAF_USDA=1.639
NC_035093.1	53728920	.	G	C	.	.	MAF_INRAE=2.5;MAF_USDA=1.765
NC_035093.1	53728980	.	C	T	.	.	MAF_USDA=10.417
NC_035093.1	53729071	.	C	A	.	.	MAF_USDA=6.25
NC_035093.1	53729073	.	T	A	.	.	MAF_USDA=6.25
NC_035093.1	53729075	.	A	T	.	.	MAF_USDA=6.25
NC_035093.1	53729090	.	C	T	.	.	MAF_INRAE=24.684;MAF_USDA=15.294
NC_035093.1	53729093	.	A	G	.	.	MAF_INRAE=15.19;MAF_USDA=9.412
NC_035093.1	53729204	.	G	A	.	.	MAF_INRAE=15.789
NC_035093.1	53729262	.	T	A	.	.	MAF_USDA=1.639
NC_035093.1	53729309	.	A	C	.	.	MAF_USDA=1.639
NC_035093.1	53729485	.	C	T	.	.	MAF_USDA=4.348
NC_035093.1	53729591	.	A	G	.	.	MAF_USDA=1.695
NC_035093.1	53729640	.	G	A	.	.	MAF_USDA=2.41
NC_035093.1	53729675	.	T	G	.	.	MAF_INRAE=21.053;MAF_USDA=18.072
NC_035093.1	53729732	.	A	T	.	.	MAF_USDA=4.167
NC_035093.1	53729801	.	A	T	.	.	MAF_USDA=4.167
NC_035093.1	53729853	.	G	A	.	.	MAF_INRAE=21.053;MAF_USDA=2.083
NC_035093.1	53729862	.	G	A	.	.	MAF_USDA=3.012
NC_035093.1	53729963	.	G	T	.	.	MAF_USDA=5.085
NC_035093.1	53730034	.	G	C	.	.	MAF_INRAE=21.053;MAF_USDA=10.241
NC_035093.1	53730081	.	G	T	.	.	MAF_USDA=5.932
NC_035093.1	53730082	.	A	T	.	.	MAF_USDA=5.932
NC_035093.1	53730083	.	G	T	.	.	MAF_USDA=5.932
NC_035093.1	53730174	.	C	G	.	.	MAF_USDA=2.459
NC_035093.1	53730289	.	T	C	.	.	MAF_USDA=2.941
NC_035093.1	53730308	.	A	G	.	.	MAF_USDA=2.941
NC_035093.1	53730497	.	T	A	.	.	MAF_INRAE=3.165;MAF_USDA=10.417
NC_035093.1	53730559	.	C	A	.	.	MAF_INRAE=14.557;MAF_USDA=10.417
NC_035093.1	53730592	.	C	A	.	.	MAF_INRAE=40.506;MAF_USDA=36.471
NC_035093.1	53730735	.	T	G	.	.	MAF_INRAE=1.667;MAF_USDA=3.279
NC_035093.1	53730764	.	G	C	.	.	MAF_USDA=4.167
NC_035093.1	53730770	.	C	T	.	.	MAF_USDA=2.941
NC_035093.1	53730959	.	C	T	.	.	MAF_USDA=1.639
NC_035093.1	53730981	.	G	A	.	.	MAF_USDA=1.765
NC_035093.1	53731004	.	C	G	.	.	MAF_USDA=6.557
NC_035093.1	53731137	.	G	A	.	.	MAF_INRAE=15.19;MAF_USDA=12.941
NC_035093.1	53731210	.	G	A	.	.	MAF_USDA=2.083
NC_035093.1	53731564	.	G	T	.	.	MAF_USDA=4.918
NC_035093.1	53731567	.	T	G	.	.	MAF_INRAE=21.519
NC_035093.1	53731878	.	C	G	.	.	MAF_INRAE=6.962;MAF_USDA=31.765
NC_035093.1	53731880	.	C	A	.	.	MAF_INRAE=7.5;MAF_USDA=31.765
NC_035093.1	53731883	.	T	A	.	.	MAF_INRAE=7.5;MAF_USDA=31.765
NC_035093.1	53732022	.	G	A	.	.	MAF_INRAE=27.215;MAF_USDA=19.412
NC_035093.1	53732023	.	A	C	.	.	MAF_INRAE=20.833;MAF_USDA=7.377
NC_035093.1	53732044	.	C	T	.	.	MAF_INRAE=2.5;MAF_USDA=1.176
NC_035093.1	53732074	.	G	A	.	.	MAF_USDA=4.167
NC_035093.1	53732077	.	A	T	.	.	MAF_INRAE=27.848;MAF_USDA=12.353
NC_035093.1	53732138	.	C	T	.	.	MAF_INRAE=27.848;MAF_USDA=9.412
NC_035093.1	53732145	.	G	T	.	.	MAF_USDA=3.279
NC_035093.1	53732150	.	C	T	.	.	MAF_USDA=4.098
NC_035093.1	53732153	.	A	C	.	.	MAF_INRAE=27.848;MAF_USDA=21.765
NC_035093.1	53732265	.	G	A	.	.	MAF_INRAE=1.667;MAF_USDA=3.279
NC_035093.1	53732270	.	A	T	.	.	MAF_USDA=29.508
NC_035093.1	53732306	.	C	A	.	.	MAF_INRAE=12.658;MAF_USDA=28.824
NC_035093.1	53732317	.	T	A	.	.	MAF_USDA=22.917
NC_035093.1	53732335	.	G	C	.	.	MAF_INRAE=15.789
NC_035093.1	53732344	.	A	C	.	.	MAF_INRAE=12.658;MAF_USDA=9.412
NC_035093.1	53732402	.	G	A	.	.	MAF_USDA=1.765
NC_035093.1	53732599	.	A	C	.	.	MAF_INRAE=15.789
NC_035093.1	53732609	.	A	T	.	.	MAF_INRAE=17.722
NC_035093.1	53732637	.	G	A	.	.	MAF_INRAE=24.051;MAF_USDA=21.765
NC_035093.1	53732696	.	G	T	.	.	MAF_INRAE=28.481;MAF_USDA=48.235
NC_035093.1	53732727	.	G	T	.	.	MAF_USDA=1.765
NC_035093.1	53732809	.	C	A	.	.	MAF_INRAE=15.789
NC_035093.1	53732839	.	C	A	.	.	MAF_INRAE=24.051;MAF_USDA=50.0
NC_035093.1	53733015	.	T	G	.	.	MAF_USDA=3.279
NC_035093.1	53733024	.	G	T	.	.	MAF_USDA=1.639
NC_035093.1	53733029	.	A	T	.	.	MAF_USDA=1.639
NC_035093.1	53733051	.	A	T	.	.	MAF_INRAE=3.165;MAF_USDA=10.417
NC_035093.1	53733092	.	C	A	.	.	MAF_INRAE=14.167;MAF_USDA=10.0
NC_035093.1	53733416	.	T	C	.	.	MAF_INRAE=16.667;MAF_USDA=16.471
NC_035093.1	53733445	.	C	T	.	.	MAF_INRAE=1.667;MAF_USDA=2.941
NC_035093.1	53733461	.	T	C	.	.	MAF_USDA=8.333
NC_035093.1	53733507	.	C	T	.	.	MAF_INRAE=20.886;MAF_USDA=15.294
NC_035093.1	53733698	.	T	C	.	.	MAF_INRAE=14.167;MAF_USDA=8.824
NC_035093.1	53733717	.	G	A	.	.	MAF_INRAE=17.722;MAF_USDA=2.459
NC_035093.1	53733752	.	C	T	.	.	MAF_INRAE=17.722
NC_035093.1	53733906	.	T	G	.	.	MAF_INRAE=4.167;MAF_USDA=11.765
NC_035093.1	53733908	.	T	C	.	.	MAF_INRAE=40.506;MAF_USDA=48.235
NC_035093.1	53733921	.	C	A	.	.	MAF_USDA=1.639
NC_035093.1	53733964	.	T	A	.	.	MAF_INRAE=14.167;MAF_USDA=21.765
NC_035093.1	53734016	.	A	G	.	.	MAF_USDA=1.639
NC_035093.1	53734059	.	A	C	.	.	MAF_USDA=1.639
NC_035093.1	53734103	.	A	T	.	.	MAF_INRAE=14.167;MAF_USDA=12.353
NC_035093.1	53734132	.	T	A	.	.	MAF_INRAE=4.167;MAF_USDA=11.765
NC_035093.1	53734138	.	G	A	.	.	MAF_INRAE=4.167;MAF_USDA=10.588
NC_035093.1	53734216	.	T	C	.	.	MAF_USDA=1.639
NC_035093.1	53734228	.	G	A	.	.	MAF_INRAE=20.0;MAF_USDA=8.197
NC_035093.1	53734243	.	C	A	.	.	MAF_INRAE=14.167;MAF_USDA=12.353
NC_035093.1	53734276	.	T	A	.	.	MAF_INRAE=2.5;MAF_USDA=3.279
NC_035093.1	53734319	.	G	T	.	.	MAF_INRAE=15.789
NC_035093.1	53734365	.	C	T	.	.	MAF_INRAE=17.722;MAF_USDA=5.294
NC_035093.1	53734380	.	T	C	.	.	MAF_INRAE=4.167;MAF_USDA=10.588
NC_035093.1	53734395	.	G	C	.	.	MAF_USDA=2.459
NC_035093.1	53734467	.	G	T	.	.	MAF_USDA=1.639
NC_035093.1	53734485	.	G	T	.	.	MAF_USDA=2.459
NC_035093.1	53734624	.	T	G	.	.	MAF_INRAE=7.595;MAF_USDA=23.529
NC_035093.1	53734734	.	A	T	.	.	MAF_INRAE=4.167;MAF_USDA=11.176
NC_035093.1	53734834	.	T	A	.	.	MAF_INRAE=22.785;MAF_USDA=32.353
NC_035093.1	53734840	.	G	T	.	.	MAF_USDA=2.459
NC_035093.1	53734887	.	A	T	.	.	MAF_INRAE=3.333;MAF_USDA=4.918
NC_035093.1	53734898	.	G	A	.	.	MAF_INRAE=23.418;MAF_USDA=33.529
NC_035093.1	53734915	.	G	A	.	.	MAF_INRAE=41.139;MAF_USDA=32.941
NC_035093.1	53734949	.	T	A	.	.	MAF_INRAE=12.025;MAF_USDA=32.941
NC_035093.1	53734955	.	G	T	.	.	MAF_INRAE=12.025;MAF_USDA=32.941
NC_035093.1	53734977	.	T	A	.	.	MAF_INRAE=40.506;MAF_USDA=32.941
NC_035093.1	53735037	.	C	T	.	.	MAF_USDA=4.167
NC_035093.1	53735050	.	C	G	.	.	MAF_INRAE=7.5
NC_035093.1	53735053	.	T	A	.	.	MAF_INRAE=7.5;MAF_USDA=39.583
NC_035093.1	53735055	.	A	G	.	.	MAF_INRAE=7.5;MAF_USDA=39.583
NC_035093.1	53735086	.	T	C	.	.	MAF_USDA=2.5
NC_035093.1	53735158	.	C	G	.	.	MAF_INRAE=17.722
NC_035093.1	53735159	.	G	A	.	.	MAF_INRAE=20.833;MAF_USDA=8.333
NC_035093.1	53735250	.	A	G	.	.	MAF_INRAE=14.167;MAF_USDA=10.0
NC_035093.1	53735253	.	T	A	.	.	MAF_USDA=1.639
NC_035093.1	53735264	.	G	T	.	.	MAF_INRAE=33.544;MAF_USDA=41.176
NC_035093.1	53735304	.	G	A	.	.	MAF_USDA=1.639
NC_035093.1	53735382	.	C	A	.	.	MAF_INRAE=46.203;MAF_USDA=26.471
NC_035093.1	53735409	.	C	T	.	.	MAF_USDA=2.353
NC_035093.1	53735441	.	A	G	.	.	MAF_INRAE=31.579;MAF_USDA=30.357
NC_035093.1	53735442	.	T	G	.	.	MAF_USDA=2.5
NC_035093.1	53735466	.	T	G	.	.	MAF_INRAE=31.579;MAF_USDA=27.976
NC_035093.1	53735467	.	G	T	.	.	MAF_USDA=5.952
NC_035093.1	53735491	.	T	C	.	.	MAF_USDA=33.735
NC_035093.1	53735502	.	C	T	.	.	MAF_USDA=2.083
NC_035093.1	53735508	.	A	T	.	.	MAF_USDA=1.695
NC_035093.1	53735519	.	C	T	.	.	MAF_USDA=5.932
NC_035093.1	53735575	.	G	C	.	.	MAF_INRAE=31.579
NC_035093.1	53735576	.	G	A	.	.	MAF_USDA=4.237
NC_035093.1	53735634	.	T	G	.	.	MAF_INRAE=27.5;MAF_USDA=3.39
NC_035093.1	53735668	.	A	T	.	.	MAF_INRAE=11.392;MAF_USDA=37.952
NC_035093.1	53735680	.	G	A	.	.	MAF_USDA=3.614
NC_035093.1	53735699	.	A	G	.	.	MAF_USDA=1.695
NC_035093.1	53735737	.	G	A	.	.	MAF_USDA=6.78
NC_035093.1	53735808	.	C	T	.	.	MAF_INRAE=7.595;MAF_USDA=2.941
NC_035093.1	53735837	.	G	T	.	.	MAF_INRAE=22.785;MAF_USDA=33.529
NC_035093.1	53735925	.	C	T	.	.	MAF_INRAE=12.025;MAF_USDA=32.353
NC_035093.1	53735935	.	G	C	.	.	MAF_USDA=1.639
NC_035093.1	53735972	.	G	T	.	.	MAF_USDA=2.5
NC_035093.1	53735984	.	G	T	.	.	MAF_USDA=4.167
NC_035093.1	53735985	.	T	C	.	.	MAF_INRAE=12.025;MAF_USDA=30.588
NC_035093.1	53735987	.	G	T	.	.	MAF_INRAE=3.333;MAF_USDA=2.353
NC_035093.1	53735994	.	A	T	.	.	MAF_INRAE=39.873;MAF_USDA=34.118
NC_035093.1	53736007	.	C	T	.	.	MAF_USDA=2.459
NC_035093.1	53736039	.	G	T	.	.	MAF_INRAE=40.506;MAF_USDA=32.941
NC_035093.1	53736044	.	G	T	.	.	MAF_INRAE=4.167;MAF_USDA=10.0
NC_035093.1	53736101	.	T	G	.	.	MAF_USDA=1.639
NC_035093.1	53736156	.	A	G	.	.	MAF_INRAE=4.167;MAF_USDA=10.0
NC_035093.1	53736290	.	T	C	.	.	MAF_USDA=1.639
NC_035093.1	53736374	.	A	C	.	.	MAF_USDA=6.557
NC_035093.1	53736404	.	G	A	.	.	MAF_USDA=7.377
NC_035093.1	53736429	.	T	C	.	.	MAF_USDA=4.098
NC_035093.1	53736469	.	C	T	.	.	MAF_INRAE=4.167;MAF_USDA=18.235
NC_035093.1	53736537	.	T	C	.	.	MAF_USDA=16.471
NC_035093.1	53736548	.	A	G	.	.	MAF_USDA=4.706
NC_035093.1	53736686	.	T	A	.	.	MAF_USDA=4.167
NC_035093.1	53737875	.	G	A	.	.	MAF_USDA=4.545
NC_035093.1	53738012	.	A	G	.	.	MAF_USDA=5.882
NC_035093.1	53738060	.	G	T	.	.	MAF_USDA=45.882
NC_035093.1	53738067	.	T	A	.	.	MAF_USDA=1.639
NC_035093.1	53738084	.	A	T	.	.	MAF_USDA=4.167
NC_035093.1	53738282	.	G	A	.	.	MAF_USDA=4.918
NC_035093.1	53738303	.	T	A	.	.	MAF_INRAE=44.937;MAF_USDA=31.25
NC_035093.1	53738323	.	G	T	.	.	MAF_INRAE=47.5;MAF_USDA=31.25
NC_035093.1	53738354	.	G	A	.	.	MAF_USDA=1.639
NC_035093.1	53738385	.	G	A	.	.	MAF_INRAE=5.0;MAF_USDA=5.882
NC_035093.1	53738428	.	A	G	.	.	MAF_INRAE=17.722
NC_035093.1	53738477	.	A	T	.	.	MAF_INRAE=1.667;MAF_USDA=7.647
NC_035093.1	53738550	.	A	G	.	.	MAF_INRAE=5.0;MAF_USDA=5.882
NC_035093.1	53738589	.	G	A	.	.	MAF_INRAE=5.0;MAF_USDA=5.882
NC_035093.1	53738639	.	G	T	.	.	MAF_USDA=4.167
NC_035093.1	53738687	.	A	T	.	.	MAF_INRAE=15.789;MAF_USDA=1.639
NC_035093.1	53738691	.	C	A	.	.	MAF_INRAE=47.5;MAF_USDA=34.118
NC_035093.1	53738711	.	A	T	.	.	MAF_USDA=2.459
NC_035093.1	53738762	.	G	A	.	.	MAF_INRAE=15.789;MAF_USDA=1.639
NC_035093.1	53738771	.	G	A	.	.	MAF_INRAE=5.0;MAF_USDA=5.882
NC_035093.1	53738838	.	C	T	.	.	MAF_USDA=1.639
NC_035093.1	53738842	.	A	C	.	.	MAF_USDA=1.639
NC_035093.1	53738848	.	A	C	.	.	MAF_INRAE=20.0;MAF_USDA=8.197
NC_035093.1	53738883	.	C	G	.	.	MAF_INRAE=15.789
NC_035093.1	53738908	.	A	C	.	.	MAF_USDA=5.738
NC_035093.1	53738952	.	T	G	.	.	MAF_USDA=1.639
NC_035093.1	53738969	.	T	A	.	.	MAF_USDA=1.639
NC_035093.1	53739065	.	C	A	.	.	MAF_USDA=1.639
NC_035093.1	53739099	.	T	A	.	.	MAF_INRAE=21.519;MAF_USDA=9.412
NC_035093.1	53739158	.	A	C	.	.	MAF_INRAE=3.333;MAF_USDA=5.0
NC_035093.1	53739183	.	A	G	.	.	MAF_INRAE=21.519;MAF_USDA=8.235
NC_035093.1	53739243	.	C	T	.	.	MAF_USDA=4.118
NC_035093.1	53739258	.	C	T	.	.	MAF_USDA=4.167
NC_035093.1	53739373	.	T	C	.	.	MAF_INRAE=2.5;MAF_USDA=4.918
NC_035093.1	53739479	.	T	C	.	.	MAF_USDA=3.279
NC_035093.1	53739551	.	C	T	.	.	MAF_INRAE=5.0;MAF_USDA=8.824
NC_035093.1	53739713	.	C	G	.	.	MAF_INRAE=22.152;MAF_USDA=11.176
NC_035093.1	53739751	.	T	G	.	.	MAF_USDA=4.098
NC_035093.1	53739804	.	A	C	.	.	MAF_USDA=4.918
NC_035093.1	53739864	.	C	G	.	.	MAF_USDA=12.295
NC_035093.1	53739914	.	G	A	.	.	MAF_USDA=1.765
NC_035093.1	53739986	.	G	T	.	.	MAF_INRAE=20.833;MAF_USDA=8.197
NC_035093.1	53740025	.	A	T	.	.	MAF_USDA=4.098
NC_035093.1	53740135	.	C	A	.	.	MAF_USDA=18.75
NC_035093.1	53740148	.	C	G	.	.	MAF_INRAE=5.0;MAF_USDA=5.882
NC_035093.1	53740160	.	C	T	.	.	MAF_USDA=1.639
NC_035093.1	53740175	.	A	C	.	.	MAF_INRAE=17.089;MAF_USDA=42.353
NC_035093.1	53740193	.	A	G	.	.	MAF_USDA=4.918
NC_035093.1	53740196	.	C	T	.	.	MAF_USDA=1.639
NC_035093.1	53740219	.	C	T	.	.	MAF_INRAE=5.0;MAF_USDA=5.882
NC_035093.1	53740353	.	G	A	.	.	MAF_USDA=3.279
NC_035093.1	53740410	.	G	A	.	.	MAF_USDA=1.639
NC_035093.1	53740428	.	C	T	.	.	MAF_USDA=2.941
NC_035093.1	53740499	.	C	A	.	.	MAF_INRAE=9.494;MAF_USDA=28.235
NC_035093.1	53740506	.	T	G	.	.	MAF_INRAE=5.0;MAF_USDA=5.294
NC_035093.1	53740516	.	C	T	.	.	MAF_INRAE=9.494;MAF_USDA=28.235
NC_035093.1	53740518	.	A	T	.	.	MAF_INRAE=5.833;MAF_USDA=28.235
NC_035093.1	53740585	.	C	T	.	.	MAF_USDA=4.098
NC_035093.1	53740697	.	A	G	.	.	MAF_USDA=4.167
NC_035093.1	53740699	.	C	T	.	.	MAF_USDA=11.765
NC_035093.1	53740716	.	G	A	.	.	MAF_USDA=1.639
NC_035093.1	53742558	.	G	A	.	.	MAF_INRAE=5.0;MAF_USDA=5.882
NC_035093.1	53742665	.	G	T	.	.	MAF_USDA=2.459
NC_035093.1	53742717	.	C	A	.	.	MAF_INRAE=5.0;MAF_USDA=5.294
NC_035093.1	53742750	.	A	G	.	.	MAF_USDA=3.279
NC_035093.1	53742767	.	T	A	.	.	MAF_INRAE=17.722
NC_035093.1	53742784	.	A	G	.	.	MAF_USDA=3.279
NC_035093.1	53742797	.	G	A	.	.	MAF_INRAE=5.0;MAF_USDA=5.882
NC_035093.1	53742800	.	G	C	.	.	MAF_INRAE=5.0;MAF_USDA=5.882
NC_035093.1	53742862	.	C	A	.	.	MAF_USDA=2.459
NC_035093.1	53742867	.	A	G	.	.	MAF_USDA=7.377
NC_035093.1	53742921	.	G	C	.	.	MAF_USDA=1.639
NC_035093.1	53742997	.	C	A	.	.	MAF_INRAE=17.722
NC_035093.1	53743050	.	C	G	.	.	MAF_INRAE=5.0;MAF_USDA=5.882
NC_035093.1	53743071	.	T	A	.	.	MAF_INRAE=9.494;MAF_USDA=31.176
NC_035093.1	53743119	.	A	C	.	.	MAF_INRAE=17.722
NC_035093.1	53743124	.	G	T	.	.	MAF_INRAE=7.595;MAF_USDA=2.941
NC_035093.1	53743143	.	T	G	.	.	MAF_INRAE=10.526;MAF_USDA=6.471
NC_035093.1	53743149	.	C	G	.	.	MAF_USDA=1.765
NC_035093.1	53743158	.	C	A	.	.	MAF_USDA=4.098
NC_035093.1	53743177	.	G	A	.	.	MAF_USDA=7.377
NC_035093.1	53743293	.	C	T	.	.	MAF_USDA=5.882
NC_035093.1	53743365	.	C	T	.	.	MAF_USDA=13.855
NC_035093.1	53743368	.	C	T	.	.	MAF_USDA=6.024
NC_035093.1	53743960	.	G	A	.	.	MAF_USDA=13.69
NC_035093.1	53743964	.	C	T	.	.	MAF_USDA=1.786
NC_035093.1	53744117	.	G	A	.	.	MAF_USDA=3.279
NC_035093.1	53744321	.	C	T	.	.	MAF_INRAE=40.506;MAF_USDA=31.176
NC_035093.1	53744335	.	T	G	.	.	MAF_INRAE=7.595;MAF_USDA=2.941
NC_035093.1	53744344	.	T	G	.	.	MAF_USDA=1.639
NC_035093.1	53744348	.	C	T	.	.	MAF_USDA=2.459
NC_035093.1	53744364	.	G	C	.	.	MAF_USDA=3.279
NC_035093.1	53744414	.	A	G	.	.	MAF_INRAE=3.333;MAF_USDA=5.294
NC_035093.1	53744418	.	C	A	.	.	MAF_USDA=4.098
NC_035093.1	53744422	.	T	G	.	.	MAF_USDA=8.197
NC_035093.1	53744485	.	G	T	.	.	MAF_INRAE=20.833;MAF_USDA=8.197
NC_035093.1	53744516	.	G	T	.	.	MAF_USDA=2.353
NC_035093.1	53744540	.	A	G	.	.	MAF_INRAE=6.667;MAF_USDA=13.529
NC_035093.1	53744549	.	C	A	.	.	MAF_INRAE=22.785;MAF_USDA=24.706
NC_035093.1	53744550	.	C	A	.	.	MAF_INRAE=13.333
NC_035093.1	53744596	.	G	A	.	.	MAF_USDA=2.459
NC_035093.1	53744616	.	A	T	.	.	MAF_INRAE=6.962;MAF_USDA=8.333
NC_035093.1	53744796	.	C	A	.	.	MAF_USDA=2.459
NC_035093.1	53744850	.	C	T	.	.	MAF_USDA=1.639
NC_035093.1	53744870	.	C	A	.	.	MAF_USDA=1.639
NC_035093.1	53744876	.	C	T	.	.	MAF_USDA=22.917
NC_035093.1	53744897	.	T	C	.	.	MAF_USDA=1.765
NC_035093.1	53744961	.	C	G	.	.	MAF_USDA=4.918
NC_035093.1	53745110	.	T	G	.	.	MAF_USDA=2.459
NC_035093.1	53745116	.	A	T	.	.	MAF_USDA=2.459
NC_035093.1	53745202	.	C	A	.	.	MAF_USDA=1.639
NC_035093.1	53745280	.	A	G	.	.	MAF_INRAE=7.5;MAF_USDA=15.294
NC_035093.1	53745546	.	T	C	.	.	MAF_INRAE=14.167;MAF_USDA=10.0
NC_035093.1	53745677	.	G	A	.	.	MAF_INRAE=3.333;MAF_USDA=5.738
NC_035093.1	53745689	.	A	C	.	.	MAF_INRAE=35.0;MAF_USDA=21.176
NC_035093.1	53745697	.	T	C	.	.	MAF_USDA=1.639
NC_035093.1	53745755	.	A	G	.	.	MAF_INRAE=7.5;MAF_USDA=17.647
NC_035093.1	53745936	.	G	A	.	.	MAF_INRAE=20.0;MAF_USDA=8.197
NC_035093.1	53746004	.	A	T	.	.	MAF_USDA=1.639
NC_035093.1	53746166	.	A	T	.	.	MAF_USDA=4.098
NC_035093.1	53746250	.	C	T	.	.	MAF_INRAE=7.5;MAF_USDA=18.235
NC_035093.1	53746290	.	C	A	.	.	MAF_USDA=1.639
NC_035093.1	53746302	.	C	G	.	.	MAF_INRAE=7.5;MAF_USDA=18.235
NC_035093.1	53746380	.	T	C	.	.	MAF_INRAE=7.5;MAF_USDA=18.235
NC_035093.1	53746396	.	A	G	.	.	MAF_INRAE=7.5;MAF_USDA=18.235
NC_035093.1	53746462	.	G	T	.	.	MAF_INRAE=5.0;MAF_USDA=5.882
NC_035093.1	53746472	.	G	A	.	.	MAF_INRAE=2.5;MAF_USDA=3.279
NC_035093.1	53746529	.	C	A	.	.	MAF_INRAE=5.833;MAF_USDA=5.882
NC_035093.1	53746572	.	C	T	.	.	MAF_USDA=4.098
NC_035093.1	53746590	.	C	T	.	.	MAF_INRAE=7.5;MAF_USDA=18.235
NC_035093.1	53746592	.	T	A	.	.	MAF_USDA=2.459
NC_035093.1	53746697	.	C	G	.	.	MAF_USDA=1.639
NC_035093.1	53746791	.	C	A	.	.	MAF_USDA=2.459
NC_035093.1	53746796	.	T	G	.	.	MAF_INRAE=6.667;MAF_USDA=18.75
NC_035093.1	53746808	.	A	C	.	.	MAF_INRAE=17.722
NC_035093.1	53746837	.	A	C	.	.	MAF_USDA=1.765
NC_035093.1	53746989	.	C	A	.	.	MAF_INRAE=7.5;MAF_USDA=18.235
NC_035093.1	53747110	.	T	C	.	.	MAF_INRAE=47.468
NC_035093.1	53747151	.	C	G	.	.	MAF_INRAE=6.667;MAF_USDA=15.294
NC_035093.1	53747166	.	G	A	.	.	MAF_USDA=2.353
NC_035093.1	53747212	.	G	A	.	.	MAF_INRAE=3.165;MAF_USDA=10.417
NC_035093.1	53747269	.	T	A	.	.	MAF_USDA=3.279
NC_035093.1	53747356	.	T	C	.	.	MAF_INRAE=7.5;MAF_USDA=18.235
NC_035093.1	53747496	.	G	C	.	.	MAF_USDA=1.639
NC_035093.1	53747558	.	A	G	.	.	MAF_INRAE=43.038;MAF_USDA=30.588
NC_035093.1	53747661	.	G	A	.	.	MAF_USDA=2.941
NC_035093.1	53747681	.	T	G	.	.	MAF_USDA=9.836
NC_035093.1	53747765	.	G	T	.	.	MAF_INRAE=43.671;MAF_USDA=30.588
NC_035093.1	53747920	.	T	C	.	.	MAF_USDA=8.235
NC_035093.1	53747927	.	T	G	.	.	MAF_INRAE=7.5;MAF_USDA=18.235
NC_035093.1	53747962	.	C	A	.	.	MAF_INRAE=17.722
NC_035093.1	53747971	.	T	C	.	.	MAF_INRAE=7.5;MAF_USDA=15.294
NC_035093.1	53748061	.	A	T	.	.	MAF_INRAE=5.696;MAF_USDA=14.706
NC_035093.1	53748114	.	G	A	.	.	MAF_USDA=7.059
NC_035093.1	53748237	.	G	T	.	.	MAF_INRAE=15.789
NC_035093.1	53748341	.	A	C	.	.	MAF_USDA=1.176
NC_035093.1	53748360	.	C	T	.	.	MAF_USDA=2.353
NC_035093.1	53748421	.	C	T	.	.	MAF_INRAE=7.5;MAF_USDA=18.235
NC_035093.1	53748448	.	A	C	.	.	MAF_INRAE=20.833;MAF_USDA=8.197
NC_035093.1	53748451	.	G	T	.	.	MAF_USDA=4.167
NC_035093.1	53748453	.	T	C	.	.	MAF_INRAE=43.038
NC_035093.1	53748455	.	T	C	.	.	MAF_INRAE=7.5
NC_035093.1	53748488	.	T	A	.	.	MAF_INRAE=37.975;MAF_USDA=49.412
NC_035093.1	53748494	.	A	G	.	.	MAF_USDA=2.459
NC_035093.1	53748498	.	G	A	.	.	MAF_INRAE=20.0;MAF_USDA=10.656
NC_035093.1	53748515	.	C	T	.	.	MAF_USDA=7.647
NC_035093.1	53748526	.	T	C	.	.	MAF_INRAE=37.342;MAF_USDA=49.412
NC_035093.1	53748528	.	A	C	.	.	MAF_INRAE=7.5;MAF_USDA=18.824
NC_035093.1	53748581	.	T	C	.	.	MAF_USDA=2.353
NC_035093.1	53748654	.	A	G	.	.	MAF_INRAE=7.5;MAF_USDA=17.647
NC_035093.1	53748669	.	A	T	.	.	MAF_USDA=1.639
NC_035093.1	53748872	.	C	T	.	.	MAF_INRAE=21.667;MAF_USDA=8.197
NC_035093.1	53748873	.	G	A	.	.	MAF_INRAE=12.5;MAF_USDA=10.0
NC_035093.1	53748916	.	A	C	.	.	MAF_INRAE=7.5;MAF_USDA=17.059
NC_035093.1	53748967	.	G	A	.	.	MAF_INRAE=43.038;MAF_USDA=31.765
NC_035093.1	53748986	.	G	T	.	.	MAF_INRAE=3.333;MAF_USDA=11.765
NC_035093.1	53749008	.	C	G	.	.	MAF_INRAE=7.5;MAF_USDA=17.647
NC_035093.1	53749032	.	A	C	.	.	MAF_INRAE=7.5;MAF_USDA=18.824
NC_035093.1	53749037	.	C	A	.	.	MAF_USDA=1.639
NC_035093.1	53749088	.	G	A	.	.	MAF_INRAE=7.5;MAF_USDA=18.235
NC_035093.1	53749161	.	A	T	.	.	MAF_INRAE=8.333;MAF_USDA=18.235
NC_035093.1	53749163	.	G	A	.	.	MAF_INRAE=7.5;MAF_USDA=18.824
NC_035093.1	53749222	.	A	G	.	.	MAF_USDA=1.639
NC_035093.1	53749249	.	A	G	.	.	MAF_USDA=6.557
NC_035093.1	53749392	.	A	C	.	.	MAF_INRAE=7.5;MAF_USDA=17.647
NC_035093.1	53749418	.	T	C	.	.	MAF_INRAE=7.5;MAF_USDA=17.647
NC_035093.1	53749421	.	A	G	.	.	MAF_INRAE=7.5;MAF_USDA=18.235
NC_035093.1	53749426	.	C	T	.	.	MAF_INRAE=7.595;MAF_USDA=10.0
NC_035093.1	53749493	.	A	G	.	.	MAF_USDA=2.459
NC_035093.1	53749521	.	G	T	.	.	MAF_INRAE=7.5;MAF_USDA=17.647
NC_035093.1	53749533	.	T	C	.	.	MAF_USDA=1.639
NC_035093.1	53749592	.	A	C	.	.	MAF_USDA=4.098
NC_035093.1	53749628	.	A	C	.	.	MAF_INRAE=7.5;MAF_USDA=17.857
NC_035093.1	53749673	.	G	A	.	.	MAF_USDA=4.098
NC_035093.1	53749703	.	T	C	.	.	MAF_INRAE=43.671;MAF_USDA=34.118
NC_035093.1	53749715	.	T	A	.	.	MAF_INRAE=7.5;MAF_USDA=14.706
NC_035093.1	53749766	.	A	C	.	.	MAF_INRAE=43.038;MAF_USDA=34.118
NC_035093.1	53749781	.	G	A	.	.	MAF_USDA=2.459
NC_035093.1	53749801	.	C	A	.	.	MAF_USDA=5.738
NC_035093.1	53749876	.	T	C	.	.	MAF_USDA=4.098
NC_035093.1	53749885	.	A	C	.	.	MAF_USDA=3.279
NC_035093.1	53749948	.	C	T	.	.	MAF_USDA=2.941
NC_035093.1	53749966	.	G	T	.	.	MAF_USDA=2.459
NC_035093.1	53749996	.	C	T	.	.	MAF_INRAE=3.333
NC_035093.1	53750014	.	G	T	.	.	MAF_USDA=4.918
NC_035093.1	53750050	.	C	T	.	.	MAF_USDA=2.459
NC_035093.1	53750075	.	C	A	.	.	MAF_USDA=4.098
NC_035093.1	53750093	.	T	G	.	.	MAF_INRAE=25.833;MAF_USDA=11.765
NC_035093.1	53750118	.	T	C	.	.	MAF_USDA=3.279
NC_035093.1	53750171	.	A	C	.	.	MAF_INRAE=43.038;MAF_USDA=34.118
NC_035093.1	53750175	.	C	T	.	.	MAF_USDA=2.459
NC_035093.1	53750176	.	T	C	.	.	MAF_INRAE=20.833;MAF_USDA=8.197
NC_035093.1	53750205	.	C	T	.	.	MAF_USDA=4.098
NC_035093.1	53750219	.	T	A	.	.	MAF_USDA=7.647
NC_035093.1	53750221	.	T	G	.	.	MAF_USDA=6.557
NC_035093.1	53750300	.	C	T	.	.	MAF_USDA=22.917
NC_035093.1	53750306	.	A	G	.	.	MAF_USDA=4.098
NC_035093.1	53750310	.	G	A	.	.	MAF_USDA=4.098
NC_035093.1	53750311	.	T	A	.	.	MAF_USDA=4.098
NC_035093.1	53750344	.	T	A	.	.	MAF_INRAE=20.833;MAF_USDA=7.377
NC_035093.1	53750349	.	T	A	.	.	MAF_USDA=3.279
NC_035093.1	53750384	.	T	A	.	.	MAF_INRAE=1.667;MAF_USDA=18.235
NC_035093.1	53750385	.	A	C	.	.	MAF_USDA=3.279
NC_035093.1	53750394	.	A	C	.	.	MAF_USDA=6.557
NC_035093.1	53750414	.	C	T	.	.	MAF_INRAE=17.089
NC_035093.1	53750562	.	T	A	.	.	MAF_USDA=4.918
NC_035093.1	53750571	.	A	C	.	.	MAF_INRAE=17.722;MAF_USDA=2.459
NC_035093.1	53750575	.	G	A	.	.	MAF_USDA=4.918
NC_035093.1	53750651	.	C	T	.	.	MAF_USDA=2.459
NC_035093.1	53750676	.	T	A	.	.	MAF_USDA=2.459
NC_035093.1	53750686	.	G	T	.	.	MAF_INRAE=35.0;MAF_USDA=20.0
NC_035093.1	53750756	.	C	A	.	.	MAF_USDA=4.098
NC_035093.1	53750759	.	G	A	.	.	MAF_INRAE=20.0;MAF_USDA=9.016
NC_035093.1	53750800	.	T	C	.	.	MAF_USDA=4.098
NC_035093.1	53750863	.	C	T	.	.	MAF_USDA=4.918
NC_035093.1	53750887	.	T	A	.	.	MAF_INRAE=27.848;MAF_USDA=4.706
NC_035093.1	53750894	.	G	A	.	.	MAF_USDA=2.459
NC_035093.1	53750919	.	T	C	.	.	MAF_USDA=4.918
NC_035093.1	53750970	.	T	A	.	.	MAF_INRAE=43.671;MAF_USDA=34.706
NC_035093.1	53750985	.	T	C	.	.	MAF_INRAE=43.671;MAF_USDA=30.588
NC_035093.1	53750999	.	G	T	.	.	MAF_USDA=4.918
NC_035093.1	53751003	.	C	T	.	.	MAF_USDA=1.639
NC_035093.1	53751021	.	A	G	.	.	MAF_INRAE=43.671;MAF_USDA=34.706
NC_035093.1	53751048	.	A	T	.	.	MAF_USDA=4.918
NC_035093.1	53751115	.	C	A	.	.	MAF_USDA=4.167
NC_035093.1	53751133	.	A	T	.	.	MAF_USDA=6.667
NC_035093.1	53751135	.	T	G	.	.	MAF_INRAE=17.722
NC_035093.1	53751136	.	T	G	.	.	MAF_USDA=1.667
NC_035093.1	53751249	.	G	C	.	.	MAF_USDA=2.083
NC_035093.1	53751282	.	A	C	.	.	MAF_USDA=2.459
NC_035093.1	53751359	.	T	A	.	.	MAF_USDA=4.918
NC_035093.1	53751375	.	G	A	.	.	MAF_INRAE=2.5
NC_035093.1	53751437	.	A	C	.	.	MAF_INRAE=7.595;MAF_USDA=10.0
NC_035093.1	53751474	.	A	T	.	.	MAF_USDA=1.639
NC_035093.1	53751513	.	G	A	.	.	MAF_USDA=3.279
NC_035093.1	53751650	.	G	T	.	.	MAF_USDA=3.279
NC_035093.1	53751684	.	C	T	.	.	MAF_INRAE=4.167;MAF_USDA=4.167
NC_035093.1	53751705	.	A	C	.	.	MAF_USDA=4.098
NC_035093.1	53751709	.	C	A	.	.	MAF_USDA=4.918
NC_035093.1	53751769	.	C	T	.	.	MAF_INRAE=3.165;MAF_USDA=10.417
NC_035093.1	53751770	.	G	A	.	.	MAF_INRAE=27.848;MAF_USDA=2.083
NC_035093.1	53751872	.	C	A	.	.	MAF_INRAE=31.579;MAF_USDA=2.459
NC_035093.1	53752204	.	G	A	.	.	MAF_USDA=20.833
NC_035093.1	53753011	.	C	T	.	.	MAF_USDA=4.167
NC_035093.1	53753024	.	C	A	.	.	MAF_USDA=2.5
NC_035093.1	53753025	.	C	T	.	.	MAF_USDA=2.5
NC_035093.1	53753030	.	T	A	.	.	MAF_USDA=2.5
NC_035093.1	53753059	.	A	G	.	.	MAF_USDA=10.656
NC_035093.1	53753149	.	A	G	.	.	MAF_USDA=2.459
NC_035093.1	53753240	.	A	T	.	.	MAF_USDA=5.0
NC_035093.1	53753249	.	A	G	.	.	MAF_USDA=2.5
NC_035093.1	53753262	.	G	A	.	.	MAF_INRAE=20.0;MAF_USDA=13.333
NC_035093.1	53753305	.	G	T	.	.	MAF_USDA=1.639
NC_035093.1	53753375	.	G	T	.	.	MAF_USDA=4.918
NC_035093.1	53753387	.	C	A	.	.	MAF_USDA=1.765
NC_035093.1	53753446	.	G	A	.	.	MAF_INRAE=20.833;MAF_USDA=8.197
NC_035093.1	53753526	.	A	C	.	.	MAF_USDA=1.639
NC_035093.1	53753527	.	A	T	.	.	MAF_USDA=1.765
NC_035093.1	53753568	.	C	T	.	.	MAF_USDA=4.098
NC_035093.1	53753583	.	T	G	.	.	MAF_USDA=4.098
NC_035093.1	53753634	.	A	C	.	.	MAF_USDA=2.459
NC_035093.1	53753680	.	C	T	.	.	MAF_USDA=3.279
NC_035093.1	53753690	.	T	A	.	.	MAF_USDA=3.279
NC_035093.1	53753770	.	C	G	.	.	MAF_INRAE=3.333;MAF_USDA=1.639
NC_035093.1	53753787	.	A	G	.	.	MAF_INRAE=17.722
NC_035093.1	53753841	.	G	A	.	.	MAF_USDA=3.279
NC_035093.1	53753845	.	G	A	.	.	MAF_USDA=2.459
NC_035093.1	53753901	.	T	G	.	.	MAF_INRAE=39.873;MAF_USDA=45.294
NC_035093.1	53753970	.	C	T	.	.	MAF_INRAE=1.667
NC_035093.1	53754013	.	G	T	.	.	MAF_INRAE=14.167;MAF_USDA=10.0
NC_035093.1	53754266	.	C	A	.	.	MAF_USDA=2.459
NC_035093.1	53754285	.	A	C	.	.	MAF_USDA=1.639
NC_035093.1	53754425	.	T	C	.	.	MAF_USDA=3.279
NC_035093.1	53754457	.	T	A	.	.	MAF_USDA=4.167
NC_035093.1	53754475	.	T	C	.	.	MAF_INRAE=43.038;MAF_USDA=31.176
NC_035093.1	53754541	.	G	T	.	.	MAF_INRAE=27.848;MAF_USDA=2.083
NC_035093.1	53754727	.	T	C	.	.	MAF_USDA=1.639
NC_035093.1	53754734	.	T	C	.	.	MAF_USDA=1.639
NC_035093.1	53754786	.	G	T	.	.	MAF_INRAE=34.177;MAF_USDA=37.647
NC_035093.1	53754799	.	G	T	.	.	MAF_INRAE=43.038;MAF_USDA=32.941
NC_035093.1	53754910	.	G	A	.	.	MAF_INRAE=34.177;MAF_USDA=22.941
NC_035093.1	53754913	.	T	G	.	.	MAF_INRAE=43.038;MAF_USDA=47.647
NC_035093.1	53755003	.	G	A	.	.	MAF_USDA=1.639
NC_035093.1	53755047	.	A	G	.	.	MAF_USDA=2.459
NC_035093.1	53755048	.	C	T	.	.	MAF_USDA=1.765
NC_035093.1	53755087	.	G	A	.	.	MAF_USDA=13.333
NC_035093.1	53755281	.	G	A	.	.	MAF_USDA=4.098
NC_035093.1	53755416	.	C	T	.	.	MAF_INRAE=7.595;MAF_USDA=18.824
NC_035093.1	53755450	.	C	G	.	.	MAF_USDA=1.639
NC_035093.1	53755466	.	C	T	.	.	MAF_INRAE=17.089
NC_035093.1	53755658	.	A	C	.	.	MAF_INRAE=10.759;MAF_USDA=44.118
NC_035093.1	53755837	.	G	A	.	.	MAF_USDA=1.639
NC_035093.1	53755888	.	G	T	.	.	MAF_USDA=5.738
NC_035093.1	53755920	.	A	G	.	.	MAF_USDA=2.459
NC_035093.1	53755946	.	A	G	.	.	MAF_INRAE=3.165;MAF_USDA=10.417
NC_035093.1	53756087	.	A	G	.	.	MAF_USDA=4.098
NC_035093.1	53756091	.	G	C	.	.	MAF_USDA=1.639
NC_035093.1	53756242	.	G	C	.	.	MAF_INRAE=4.167;MAF_USDA=12.941
NC_035093.1	53756256	.	A	T	.	.	MAF_USDA=7.059
NC_035093.1	53756448	.	A	G	.	.	MAF_INRAE=7.595;MAF_USDA=4.706
NC_035093.1	53756480	.	G	A	.	.	MAF_USDA=2.459
NC_035093.1	53756614	.	C	T	.	.	MAF_USDA=2.459
NC_035093.1	53756651	.	C	T	.	.	MAF_INRAE=27.215;MAF_USDA=4.706
NC_035093.1	53756699	.	C	A	.	.	MAF_USDA=3.279
NC_035093.1	53756754	.	C	A	.	.	MAF_INRAE=15.789;MAF_USDA=2.459
NC_035093.1	53756902	.	C	A	.	.	MAF_USDA=1.639
NC_035093.1	53756994	.	T	A	.	.	MAF_USDA=3.279
NC_035093.1	53757013	.	A	C	.	.	MAF_INRAE=3.165;MAF_USDA=10.417
NC_035093.1	53757017	.	T	G	.	.	MAF_INRAE=40.833;MAF_USDA=33.529
NC_035093.1	53757059	.	A	T	.	.	MAF_USDA=2.459
NC_035093.1	53757184	.	A	T	.	.	MAF_USDA=1.639
NC_035093.1	53757266	.	C	A	.	.	MAF_USDA=4.098
NC_035093.1	53757272	.	G	T	.	.	MAF_INRAE=7.595;MAF_USDA=4.706
NC_035093.1	53757321	.	C	T	.	.	MAF_USDA=14.706
NC_035093.1	53757341	.	A	C	.	.	MAF_INRAE=41.667;MAF_USDA=34.706
NC_035093.1	53757372	.	T	G	.	.	MAF_INRAE=10.759;MAF_USDA=20.588
NC_035093.1	53757410	.	T	A	.	.	MAF_USDA=13.529
NC_035093.1	53757528	.	A	G	.	.	MAF_INRAE=5.0;MAF_USDA=5.882
NC_035093.1	53757530	.	A	G	.	.	MAF_USDA=2.459
NC_035093.1	53757553	.	T	G	.	.	MAF_USDA=1.639
NC_035093.1	53757582	.	C	A	.	.	MAF_INRAE=27.848;MAF_USDA=18.235
NC_035093.1	53757621	.	G	C	.	.	MAF_USDA=13.529
NC_035093.1	53757683	.	A	T	.	.	MAF_USDA=1.667
NC_035093.1	53757732	.	A	G	.	.	MAF_INRAE=4.167;MAF_USDA=25.0
NC_035093.1	53757759	.	C	T	.	.	MAF_USDA=1.667
NC_035093.1	53757804	.	G	A	.	.	MAF_USDA=3.279
NC_035093.1	53757805	.	G	A	.	.	MAF_INRAE=3.165;MAF_USDA=10.417
NC_035093.1	53757896	.	T	C	.	.	MAF_USDA=14.118
NC_035093.1	53757986	.	T	G	.	.	MAF_INRAE=3.165;MAF_USDA=10.417
NC_035093.1	53758165	.	G	A	.	.	MAF_INRAE=10.759;MAF_USDA=37.059
NC_035093.1	53758200	.	G	T	.	.	MAF_USDA=18.033
NC_035093.1	53758238	.	C	T	.	.	MAF_USDA=1.639
NC_035093.1	53758303	.	G	A	.	.	MAF_USDA=3.279
NC_035093.1	53758311	.	A	G	.	.	MAF_USDA=14.706
NC_035093.1	53758325	.	G	A	.	.	MAF_USDA=1.639
NC_035093.1	53758357	.	C	A	.	.	MAF_INRAE=3.165;MAF_USDA=10.417
NC_035093.1	53758392	.	G	T	.	.	MAF_USDA=1.639
NC_035093.1	53758411	.	T	C	.	.	MAF_USDA=12.941
NC_035093.1	53758422	.	T	G	.	.	MAF_USDA=1.639
NC_035093.1	53758477	.	G	A	.	.	MAF_USDA=2.353
NC_035093.1	53758531	.	C	A	.	.	MAF_USDA=1.639
NC_035093.1	53758543	.	A	C	.	.	MAF_INRAE=2.5
NC_035093.1	53758568	.	G	T	.	.	MAF_USDA=2.083
NC_035093.1	53758579	.	C	T	.	.	MAF_USDA=14.118
NC_035093.1	53758618	.	G	A	.	.	MAF_USDA=12.941
NC_035093.1	53758635	.	C	G	.	.	MAF_INRAE=3.165;MAF_USDA=12.5
NC_035093.1	53758678	.	G	A	.	.	MAF_INRAE=22.152;MAF_USDA=11.765
NC_035093.1	53758692	.	C	T	.	.	MAF_INRAE=20.833;MAF_USDA=28.235
NC_035093.1	53758699	.	C	G	.	.	MAF_USDA=10.656
NC_035093.1	53758856	.	G	T	.	.	MAF_INRAE=12.025;MAF_USDA=22.353
NC_035093.1	53758857	.	A	T	.	.	MAF_USDA=4.098
NC_035093.1	53758902	.	C	A	.	.	MAF_USDA=1.765
NC_035093.1	53758905	.	C	A	.	.	MAF_INRAE=27.215;MAF_USDA=7.059
NC_035093.1	53759061	.	T	G	.	.	MAF_INRAE=17.722
NC_035093.1	53759131	.	G	C	.	.	MAF_USDA=7.059
NC_035093.1	53759403	.	T	C	.	.	MAF_USDA=1.765
NC_035093.1	53759414	.	C	G	.	.	MAF_INRAE=3.333
NC_035093.1	53759415	.	C	T	.	.	MAF_INRAE=2.5
NC_035093.1	53759416	.	C	G	.	.	MAF_USDA=4.167
NC_035093.1	53759474	.	C	T	.	.	MAF_USDA=4.098
NC_035093.1	53759485	.	G	A	.	.	MAF_INRAE=3.165;MAF_USDA=10.417
NC_035093.1	53759516	.	A	C	.	.	MAF_INRAE=39.241;MAF_USDA=47.059
NC_035093.1	53759562	.	T	A	.	.	MAF_INRAE=7.595;MAF_USDA=6.471
NC_035093.1	53759616	.	T	A	.	.	MAF_USDA=1.639
NC_035093.1	53759617	.	G	T	.	.	MAF_USDA=1.639
NC_035093.1	53759715	.	C	T	.	.	MAF_USDA=3.279
NC_035093.1	53759811	.	C	A	.	.	MAF_INRAE=31.579;MAF_USDA=32.143
NC_035093.1	53759854	.	A	G	.	.	MAF_USDA=20.238
NC_035093.1	53759869	.	C	T	.	.	MAF_USDA=2.5
NC_035093.1	53759905	.	G	C	.	.	MAF_USDA=13.69
NC_035093.1	53759906	.	T	C	.	.	MAF_USDA=26.786
NC_035093.1	53760471	.	C	T	.	.	MAF_USDA=2.542
NC_035093.1	53760525	.	C	G	.	.	MAF_USDA=1.765
NC_035093.1	53760526	.	T	A	.	.	MAF_INRAE=17.5;MAF_USDA=15.882
NC_035093.1	53760536	.	T	C	.	.	MAF_INRAE=39.167;MAF_USDA=43.529
NC_035093.1	53760564	.	T	C	.	.	MAF_INRAE=39.167;MAF_USDA=44.706
NC_035093.1	53760598	.	G	A	.	.	MAF_INRAE=39.873;MAF_USDA=45.294
NC_035093.1	53760646	.	A	C	.	.	MAF_INRAE=39.241;MAF_USDA=43.529
NC_035093.1	53760667	.	G	C	.	.	MAF_INRAE=6.962;MAF_USDA=24.118
NC_035093.1	53760708	.	C	G	.	.	MAF_USDA=1.639
NC_035093.1	53760812	.	C	A	.	.	MAF_USDA=4.918
NC_035093.1	53760814	.	A	G	.	.	MAF_USDA=1.639
NC_035093.1	53760816	.	A	G	.	.	MAF_INRAE=38.608;MAF_USDA=45.882
NC_035093.1	53760837	.	C	T	.	.	MAF_INRAE=15.19;MAF_USDA=21.176
NC_035093.1	53760870	.	T	A	.	.	MAF_INRAE=15.19;MAF_USDA=21.176
NC_035093.1	53760892	.	T	A	.	.	MAF_USDA=1.639
NC_035093.1	53760893	.	C	A	.	.	MAF_USDA=1.639
NC_035093.1	53760895	.	T	C	.	.	MAF_INRAE=7.595;MAF_USDA=5.882
NC_035093.1	53760896	.	T	G	.	.	MAF_INRAE=5.0;MAF_USDA=5.882
NC_035093.1	53760923	.	C	T	.	.	MAF_INRAE=2.5;MAF_USDA=7.377
NC_035093.1	53760974	.	C	T	.	.	MAF_USDA=1.639
NC_035093.1	53760975	.	G	A	.	.	MAF_INRAE=28.481;MAF_USDA=6.471
NC_035093.1	53760978	.	C	A	.	.	MAF_USDA=4.918
NC_035093.1	53761026	.	C	T	.	.	MAF_USDA=8.824
NC_035093.1	53761044	.	T	C	.	.	MAF_USDA=8.197
NC_035093.1	53761065	.	G	A	.	.	MAF_USDA=1.639
NC_035093.1	53761067	.	C	T	.	.	MAF_USDA=11.475
NC_035093.1	53761069	.	G	T	.	.	MAF_INRAE=15.19;MAF_USDA=16.667
NC_035093.1	53761093	.	A	C	.	.	MAF_USDA=11.475
NC_035093.1	53761097	.	T	C	.	.	MAF_USDA=13.115
NC_035093.1	53761134	.	C	T	.	.	MAF_USDA=11.475
NC_035093.1	53761152	.	A	G	.	.	MAF_USDA=12.295
NC_035093.1	53761206	.	G	T	.	.	MAF_INRAE=38.333;MAF_USDA=48.824
NC_035093.1	53761234	.	C	A	.	.	MAF_INRAE=39.241;MAF_USDA=49.412
NC_035093.1	53761267	.	A	G	.	.	MAF_USDA=6.557
NC_035093.1	53761278	.	A	T	.	.	MAF_USDA=5.738
NC_035093.1	53761292	.	C	T	.	.	MAF_USDA=7.377
NC_035093.1	53761299	.	C	T	.	.	MAF_USDA=10.656
NC_035093.1	53761300	.	A	G	.	.	MAF_USDA=15.574
NC_035093.1	53761308	.	C	T	.	.	MAF_INRAE=1.667;MAF_USDA=7.647
NC_035093.1	53761314	.	C	A	.	.	MAF_USDA=9.016
NC_035093.1	53761389	.	C	G	.	.	MAF_USDA=9.016
NC_035093.1	53761419	.	C	T	.	.	MAF_USDA=2.459
NC_035093.1	53761431	.	C	T	.	.	MAF_USDA=10.656
NC_035093.1	53761445	.	C	T	.	.	MAF_USDA=8.197
NC_035093.1	53761446	.	T	G	.	.	MAF_USDA=13.934
NC_035093.1	53761511	.	C	T	.	.	MAF_INRAE=6.962;MAF_USDA=25.882
NC_035093.1	53761553	.	G	A	.	.	MAF_USDA=2.083
NC_035093.1	53761571	.	C	T	.	.	MAF_INRAE=3.333;MAF_USDA=11.31
NC_035093.1	53761654	.	T	G	.	.	MAF_INRAE=38.608;MAF_USDA=45.294
NC_035093.1	53761749	.	A	T	.	.	MAF_INRAE=17.5;MAF_USDA=15.882
NC_035093.1	53761787	.	A	C	.	.	MAF_INRAE=15.789
NC_035093.1	53761801	.	T	A	.	.	MAF_INRAE=38.608;MAF_USDA=42.353
NC_035093.1	53761811	.	G	T	.	.	MAF_INRAE=27.848
NC_035093.1	53761816	.	T	G	.	.	MAF_INRAE=7.595;MAF_USDA=12.5
NC_035093.1	53761910	.	C	T	.	.	MAF_INRAE=39.241;MAF_USDA=45.882
NC_035093.1	53761954	.	C	T	.	.	MAF_INRAE=39.241;MAF_USDA=45.294
NC_035093.1	53761973	.	T	G	.	.	MAF_INRAE=39.241;MAF_USDA=45.294
NC_035093.1	53762075	.	T	G	.	.	MAF_INRAE=15.19;MAF_USDA=21.176
NC_035093.1	53762076	.	A	G	.	.	MAF_INRAE=17.722
NC_035093.1	53762113	.	T	A	.	.	MAF_INRAE=45.57;MAF_USDA=31.176
NC_035093.1	53762152	.	A	G	.	.	MAF_USDA=2.459
NC_035093.1	53762200	.	A	C	.	.	MAF_INRAE=21.519
NC_035093.1	53762288	.	C	T	.	.	MAF_USDA=4.098
NC_035093.1	53762305	.	G	A	.	.	MAF_USDA=4.098
NC_035093.1	53762327	.	G	T	.	.	MAF_INRAE=15.19;MAF_USDA=22.353
NC_035093.1	53762368	.	A	C	.	.	MAF_INRAE=45.57;MAF_USDA=31.176
NC_035093.1	53762369	.	A	T	.	.	MAF_INRAE=50.0;MAF_USDA=31.176
NC_035093.1	53762384	.	A	T	.	.	MAF_INRAE=7.595;MAF_USDA=7.377
NC_035093.1	53762426	.	G	T	.	.	MAF_USDA=4.098
NC_035093.1	53762522	.	G	T	.	.	MAF_USDA=3.279
NC_035093.1	53762564	.	A	C	.	.	MAF_INRAE=21.519;MAF_USDA=42.941
NC_035093.1	53762597	.	A	T	.	.	MAF_INRAE=36.709;MAF_USDA=31.176
NC_035093.1	53762611	.	C	T	.	.	MAF_INRAE=7.595;MAF_USDA=6.471
NC_035093.1	53762694	.	A	G	.	.	MAF_INRAE=15.19;MAF_USDA=22.353
NC_035093.1	53762714	.	T	A	.	.	MAF_USDA=3.279
NC_035093.1	53762776	.	A	T	.	.	MAF_USDA=3.333
NC_035093.1	53762885	.	C	A	.	.	MAF_USDA=4.167
NC_035093.1	53762909	.	T	G	.	.	MAF_USDA=1.639
NC_035093.1	53763041	.	A	G	.	.	MAF_INRAE=21.519;MAF_USDA=48.824
NC_035093.1	53763085	.	T	G	.	.	MAF_INRAE=17.5;MAF_USDA=19.412
NC_035093.1	53763104	.	A	T	.	.	MAF_INRAE=16.667;MAF_USDA=12.941
NC_035093.1	53763105	.	C	T	.	.	MAF_INRAE=16.667;MAF_USDA=12.941
NC_035093.1	53763143	.	T	G	.	.	MAF_INRAE=27.848;MAF_USDA=5.882
NC_035093.1	53763204	.	G	A	.	.	MAF_INRAE=7.595;MAF_USDA=6.471
NC_035093.1	53763218	.	T	G	.	.	MAF_USDA=1.765
NC_035093.1	53763246	.	G	A	.	.	MAF_USDA=3.279
NC_035093.1	53763312	.	A	C	.	.	MAF_USDA=2.459
NC_035093.1	53763333	.	G	A	.	.	MAF_INRAE=1.667;MAF_USDA=7.647
NC_035093.1	53763348	.	A	G	.	.	MAF_USDA=2.459
NC_035093.1	53763483	.	C	A	.	.	MAF_USDA=1.639
NC_035093.1	53763528	.	G	T	.	.	MAF_INRAE=20.833;MAF_USDA=11.475
NC_035093.1	53763551	.	T	G	.	.	MAF_INRAE=27.848;MAF_USDA=2.083
NC_035093.1	53763581	.	A	G	.	.	MAF_USDA=1.639
NC_035093.1	53763590	.	A	G	.	.	MAF_USDA=4.918
NC_035093.1	53763599	.	A	G	.	.	MAF_USDA=1.639
NC_035093.1	53763621	.	G	A	.	.	MAF_USDA=1.639
NC_035093.1	53763706	.	A	G	.	.	MAF_USDA=1.639
NC_035093.1	53763897	.	C	T	.	.	MAF_INRAE=4.43;MAF_USDA=18.235
NC_035093.1	53763948	.	A	G	.	.	MAF_USDA=2.459
NC_035093.1	53763968	.	C	T	.	.	MAF_INRAE=46.203;MAF_USDA=25.882
NC_035093.1	53764009	.	A	C	.	.	MAF_USDA=2.941
NC_035093.1	53764016	.	G	T	.	.	MAF_INRAE=6.962;MAF_USDA=6.471
NC_035093.1	53764156	.	A	G	.	.	MAF_USDA=3.529
NC_035093.1	53764181	.	A	G	.	.	MAF_INRAE=21.519;MAF_USDA=48.824
NC_035093.1	53764260	.	A	G	.	.	MAF_INRAE=21.519;MAF_USDA=48.235
NC_035093.1	53764515	.	A	G	.	.	MAF_INRAE=7.595;MAF_USDA=8.824
NC_035093.1	53764602	.	C	A	.	.	MAF_INRAE=17.722
NC_035093.1	53764624	.	T	G	.	.	MAF_INRAE=2.5
NC_035093.1	53764658	.	T	G	.	.	MAF_INRAE=2.5;MAF_USDA=4.918
NC_035093.1	53764760	.	T	G	.	.	MAF_INRAE=27.848;MAF_USDA=7.647
NC_035093.1	53764764	.	G	T	.	.	MAF_USDA=1.639
NC_035093.1	53764786	.	G	A	.	.	MAF_USDA=2.459
NC_035093.1	53764805	.	C	T	.	.	MAF_USDA=4.918
NC_035093.1	53764807	.	A	G	.	.	MAF_INRAE=23.333;MAF_USDA=21.311
NC_035093.1	53764836	.	T	G	.	.	MAF_INRAE=45.57;MAF_USDA=26.471
NC_035093.1	53764911	.	C	T	.	.	MAF_INRAE=17.722
NC_035093.1	53765026	.	G	T	.	.	MAF_USDA=2.459
NC_035093.1	53765041	.	C	G	.	.	MAF_INRAE=2.532
NC_035093.1	53765105	.	G	A	.	.	MAF_USDA=4.918
NC_035093.1	53765138	.	G	A	.	.	MAF_INRAE=15.19;MAF_USDA=24.118
NC_035093.1	53765194	.	G	A	.	.	MAF_USDA=3.279
NC_035093.1	53765241	.	T	A	.	.	MAF_INRAE=27.848;MAF_USDA=2.083
NC_035093.1	53765420	.	C	G	.	.	MAF_INRAE=21.519
NC_035093.1	53765441	.	G	A	.	.	MAF_INRAE=21.519
NC_035093.1	53765465	.	C	G	.	.	MAF_INRAE=11.667
NC_035093.1	53765579	.	C	G	.	.	MAF_INRAE=8.228;MAF_USDA=10.0
NC_035093.1	53765656	.	G	T	.	.	MAF_INRAE=20.0
NC_035093.1	53765663	.	C	T	.	.	MAF_INRAE=17.722;MAF_USDA=3.279
NC_035093.1	53765704	.	C	A	.	.	MAF_INRAE=21.519;MAF_USDA=48.235
NC_035093.1	53765766	.	A	T	.	.	MAF_USDA=2.459
NC_035093.1	53765798	.	A	T	.	.	MAF_INRAE=27.848;MAF_USDA=2.083
NC_035093.1	53765833	.	A	T	.	.	MAF_INRAE=26.667
NC_035093.1	53765840	.	T	G	.	.	MAF_INRAE=1.667
NC_035093.1	53765901	.	A	T	.	.	MAF_INRAE=17.722;MAF_USDA=2.459
NC_035093.1	53766173	.	C	T	.	.	MAF_INRAE=7.595;MAF_USDA=10.0
NC_035093.1	53766318	.	G	T	.	.	MAF_INRAE=20.886;MAF_USDA=48.235
NC_035093.1	53766361	.	C	A	.	.	MAF_INRAE=17.089;MAF_USDA=2.459
NC_035093.1	53766377	.	T	A	.	.	MAF_INRAE=3.333
NC_035093.1	53766388	.	G	T	.	.	MAF_USDA=1.639
NC_035093.1	53766398	.	T	C	.	.	MAF_INRAE=7.595;MAF_USDA=10.0
NC_035093.1	53766399	.	T	G	.	.	MAF_USDA=1.639
NC_035093.1	53766472	.	C	A	.	.	MAF_USDA=1.639
NC_035093.1	53766501	.	A	G	.	.	MAF_INRAE=27.215;MAF_USDA=10.588
NC_035093.1	53766508	.	C	A	.	.	MAF_INRAE=7.595;MAF_USDA=11.176
NC_035093.1	53766516	.	A	C	.	.	MAF_USDA=4.098
NC_035093.1	53766520	.	T	G	.	.	MAF_USDA=1.639
NC_035093.1	53766538	.	G	T	.	.	MAF_USDA=2.459
NC_035093.1	53766557	.	A	G	.	.	MAF_INRAE=29.114;MAF_USDA=37.059
NC_035093.1	53766558	.	A	G	.	.	MAF_INRAE=5.0;MAF_USDA=11.176
NC_035093.1	53766560	.	T	C	.	.	MAF_INRAE=5.0;MAF_USDA=11.176
NC_035093.1	53766671	.	C	G	.	.	MAF_USDA=2.353
NC_035093.1	53766752	.	C	T	.	.	MAF_INRAE=7.595;MAF_USDA=7.647
NC_035093.1	53766769	.	T	C	.	.	MAF_INRAE=21.519;MAF_USDA=48.235
NC_035093.1	53766770	.	G	A	.	.	MAF_INRAE=2.5
NC_035093.1	53766790	.	C	A	.	.	MAF_INRAE=7.595;MAF_USDA=6.471
NC_035093.1	53766821	.	G	A	.	.	MAF_USDA=3.279
NC_035093.1	53766900	.	C	G	.	.	MAF_USDA=4.098
NC_035093.1	53766956	.	T	C	.	.	MAF_INRAE=47.468;MAF_USDA=18.235
NC_035093.1	53767050	.	C	T	.	.	MAF_USDA=2.353
NC_035093.1	53767069	.	T	G	.	.	MAF_USDA=1.639
NC_035093.1	53767096	.	G	T	.	.	MAF_INRAE=20.833;MAF_USDA=10.656
NC_035093.1	53767127	.	A	T	.	.	MAF_INRAE=2.5;MAF_USDA=2.941
NC_035093.1	53767233	.	A	T	.	.	MAF_USDA=1.639
NC_035093.1	53767241	.	T	C	.	.	MAF_INRAE=8.228;MAF_USDA=12.941
NC_035093.1	53767242	.	G	A	.	.	MAF_USDA=2.459
NC_035093.1	53767388	.	C	T	.	.	MAF_INRAE=17.722;MAF_USDA=2.459
NC_035093.1	53767431	.	C	A	.	.	MAF_INRAE=7.595;MAF_USDA=11.765
NC_035093.1	53767446	.	A	C	.	.	MAF_USDA=4.918
NC_035093.1	53767516	.	A	G	.	.	MAF_USDA=1.639
NC_035093.1	53767643	.	G	A	.	.	MAF_INRAE=21.519;MAF_USDA=47.647
NC_035093.1	53767666	.	G	A	.	.	MAF_INRAE=27.848;MAF_USDA=11.176
NC_035093.1	53767679	.	G	T	.	.	MAF_INRAE=27.848;MAF_USDA=2.941
NC_035093.1	53767700	.	G	A	.	.	MAF_INRAE=2.5
NC_035093.1	53767701	.	G	A	.	.	MAF_USDA=4.918
NC_035093.1	53767721	.	T	A	.	.	MAF_USDA=1.639
NC_035093.1	53767815	.	T	C	.	.	MAF_USDA=22.917
NC_035093.1	53767823	.	A	G	.	.	MAF_INRAE=27.848;MAF_USDA=10.714
NC_035093.1	53767859	.	A	C	.	.	MAF_USDA=3.279
NC_035093.1	53767866	.	G	T	.	.	MAF_USDA=7.059
NC_035093.1	53767889	.	G	A	.	.	MAF_INRAE=7.595;MAF_USDA=10.0
NC_035093.1	53767891	.	T	C	.	.	MAF_INRAE=5.0;MAF_USDA=4.118
NC_035093.1	53767900	.	G	T	.	.	MAF_INRAE=17.722;MAF_USDA=3.279
NC_035093.1	53767910	.	C	G	.	.	MAF_USDA=2.353
NC_035093.1	53767924	.	G	A	.	.	MAF_INRAE=29.114;MAF_USDA=37.059
NC_035093.1	53767930	.	T	G	.	.	MAF_USDA=4.098
NC_035093.1	53768003	.	C	T	.	.	MAF_INRAE=7.595;MAF_USDA=6.471
NC_035093.1	53768032	.	G	A	.	.	MAF_INRAE=20.833;MAF_USDA=11.475
NC_035093.1	53768060	.	C	T	.	.	MAF_USDA=1.639
NC_035093.1	53768102	.	A	G	.	.	MAF_USDA=4.098
NC_035093.1	53768167	.	C	G	.	.	MAF_INRAE=8.228;MAF_USDA=16.471
NC_035093.1	53768228	.	A	T	.	.	MAF_USDA=1.639
NC_035093.1	53768363	.	C	A	.	.	MAF_INRAE=26.582;MAF_USDA=1.765
NC_035093.1	53768467	.	C	A	.	.	MAF_INRAE=27.848;MAF_USDA=10.0
NC_035093.1	53768476	.	G	A	.	.	MAF_INRAE=2.5;MAF_USDA=4.918
NC_035093.1	53768528	.	A	T	.	.	MAF_INRAE=27.848;MAF_USDA=10.588
NC_035093.1	53768598	.	C	G	.	.	MAF_USDA=1.639
NC_035093.1	53768637	.	C	T	.	.	MAF_INRAE=20.833;MAF_USDA=11.475
NC_035093.1	53768643	.	G	A	.	.	MAF_INRAE=3.165;MAF_USDA=4.118
NC_035093.1	53768646	.	G	A	.	.	MAF_INRAE=25.0;MAF_USDA=48.235
NC_035093.1	53768666	.	G	A	.	.	MAF_INRAE=21.519;MAF_USDA=47.647
NC_035093.1	53768684	.	A	G	.	.	MAF_INRAE=7.595;MAF_USDA=10.0
NC_035093.1	53768713	.	C	T	.	.	MAF_INRAE=14.167;MAF_USDA=10.588
NC_035093.1	53768749	.	C	A	.	.	MAF_USDA=3.279
NC_035093.1	53768769	.	C	T	.	.	MAF_INRAE=7.595;MAF_USDA=11.176
NC_035093.1	53768784	.	G	A	.	.	MAF_USDA=1.639
NC_035093.1	53768905	.	G	A	.	.	MAF_INRAE=2.5
NC_035093.1	53768975	.	G	T	.	.	MAF_INRAE=1.667;MAF_USDA=10.588
NC_035093.1	53768995	.	C	A	.	.	MAF_INRAE=2.5
NC_035093.1	53769102	.	C	T	.	.	MAF_INRAE=21.667;MAF_USDA=11.475
NC_035093.1	53769168	.	G	A	.	.	MAF_INRAE=27.215;MAF_USDA=11.176
NC_035093.1	53769173	.	G	T	.	.	MAF_USDA=4.098
NC_035093.1	53769206	.	C	G	.	.	MAF_USDA=2.459
NC_035093.1	53769228	.	A	T	.	.	MAF_INRAE=7.595;MAF_USDA=11.176
NC_035093.1	53769270	.	C	T	.	.	MAF_USDA=4.098
NC_035093.1	53769299	.	A	G	.	.	MAF_INRAE=20.886;MAF_USDA=47.059
NC_035093.1	53769303	.	C	T	.	.	MAF_INRAE=7.595;MAF_USDA=11.765
NC_035093.1	53769346	.	G	A	.	.	MAF_INRAE=15.0;MAF_USDA=21.176
NC_035093.1	53769349	.	T	C	.	.	MAF_INRAE=31.013;MAF_USDA=29.412
NC_035093.1	53769365	.	G	A	.	.	MAF_INRAE=20.833;MAF_USDA=11.475
NC_035093.1	53769389	.	G	T	.	.	MAF_INRAE=21.519;MAF_USDA=47.059
NC_035093.1	53769487	.	C	G	.	.	MAF_INRAE=2.5;MAF_USDA=4.918
NC_035093.1	53769511	.	C	T	.	.	MAF_USDA=1.639
NC_035093.1	53769514	.	G	A	.	.	MAF_INRAE=20.833;MAF_USDA=11.475
NC_035093.1	53769528	.	C	T	.	.	MAF_USDA=1.639
NC_035093.1	53769572	.	G	A	.	.	MAF_USDA=2.459
NC_035093.1	53769699	.	C	A	.	.	MAF_INRAE=27.848;MAF_USDA=2.083
NC_035093.1	53769783	.	G	A	.	.	MAF_USDA=1.639
NC_035093.1	53769904	.	C	T	.	.	MAF_INRAE=17.722;MAF_USDA=2.459
NC_035093.1	53769905	.	T	C	.	.	MAF_USDA=1.639
NC_035093.1	53769919	.	T	A	.	.	MAF_INRAE=29.114;MAF_USDA=36.471
NC_035093.1	53769922	.	G	T	.	.	MAF_INRAE=3.333
NC_035093.1	53769951	.	T	C	.	.	MAF_USDA=4.918
NC_035093.1	53769978	.	T	A	.	.	MAF_INRAE=20.886;MAF_USDA=47.647
NC_035093.1	53769996	.	G	A	.	.	MAF_INRAE=6.962;MAF_USDA=10.588
NC_035093.1	53770008	.	C	T	.	.	MAF_INRAE=27.848;MAF_USDA=35.294
NC_035093.1	53770009	.	G	C	.	.	MAF_INRAE=28.333;MAF_USDA=35.882
NC_035093.1	53770110	.	G	A	.	.	MAF_INRAE=19.62
NC_035093.1	53770135	.	A	G	.	.	MAF_USDA=2.459
NC_035093.1	53770188	.	T	C	.	.	MAF_INRAE=6.962;MAF_USDA=9.412
NC_035093.1	53770204	.	G	A	.	.	MAF_USDA=2.459
NC_035093.1	53770399	.	G	A	.	.	MAF_USDA=2.353
NC_035093.1	53770458	.	C	A	.	.	MAF_INRAE=48.734;MAF_USDA=29.412
NC_035093.1	53770464	.	A	T	.	.	MAF_INRAE=7.595;MAF_USDA=6.471
NC_035093.1	53770465	.	A	T	.	.	MAF_INRAE=6.667;MAF_USDA=3.529
NC_035093.1	53770475	.	T	A	.	.	MAF_INRAE=1.667;MAF_USDA=8.824
NC_035093.1	53770476	.	A	T	.	.	MAF_INRAE=43.671;MAF_USDA=38.235
NC_035093.1	53770484	.	T	G	.	.	MAF_INRAE=19.62;MAF_USDA=11.475
NC_035093.1	53770559	.	T	A	.	.	MAF_USDA=11.176
NC_035093.1	53770636	.	A	C	.	.	MAF_INRAE=23.333;MAF_USDA=14.583
NC_035093.1	53770656	.	C	G	.	.	MAF_INRAE=15.0;MAF_USDA=10.714
NC_035093.1	53770794	.	C	T	.	.	MAF_INRAE=15.789
NC_035093.1	53770819	.	G	A	.	.	MAF_USDA=12.353
NC_035093.1	53770840	.	C	T	.	.	MAF_USDA=4.167
NC_035093.1	53770860	.	A	C	.	.	MAF_USDA=4.167
NC_035093.1	53770878	.	C	A	.	.	MAF_USDA=1.765
NC_035093.1	53771032	.	T	C	.	.	MAF_USDA=4.918
NC_035093.1	53771056	.	A	G	.	.	MAF_INRAE=19.62;MAF_USDA=9.836
NC_035093.1	53771081	.	C	T	.	.	MAF_USDA=2.5
NC_035093.1	53771179	.	C	A	.	.	MAF_INRAE=8.228;MAF_USDA=10.0
NC_035093.1	53771180	.	C	A	.	.	MAF_INRAE=9.167;MAF_USDA=10.0
NC_035093.1	53771203	.	T	G	.	.	MAF_USDA=4.098
NC_035093.1	53771209	.	C	A	.	.	MAF_INRAE=8.228;MAF_USDA=10.0
NC_035093.1	53771210	.	G	C	.	.	MAF_INRAE=9.167;MAF_USDA=10.0
NC_035093.1	53771286	.	T	C	.	.	MAF_INRAE=29.114;MAF_USDA=36.905
NC_035093.1	53771310	.	T	C	.	.	MAF_INRAE=29.114;MAF_USDA=36.31
NC_035093.1	53771321	.	G	C	.	.	MAF_INRAE=29.114;MAF_USDA=35.714
NC_035093.1	53771339	.	C	G	.	.	MAF_USDA=3.279
NC_035093.1	53771340	.	C	G	.	.	MAF_USDA=1.639
NC_035093.1	53771382	.	T	C	.	.	MAF_INRAE=19.62;MAF_USDA=10.588
NC_035093.1	53771432	.	G	T	.	.	MAF_INRAE=7.595;MAF_USDA=5.882
NC_035093.1	53771450	.	A	G	.	.	MAF_INRAE=19.62;MAF_USDA=11.475
NC_035093.1	53771451	.	C	G	.	.	MAF_INRAE=15.833;MAF_USDA=11.475
NC_035093.1	53771487	.	T	A	.	.	MAF_INRAE=21.519;MAF_USDA=47.647
NC_035093.1	53771493	.	A	G	.	.	MAF_INRAE=29.114;MAF_USDA=45.082
NC_035093.1	53771599	.	A	G	.	.	MAF_USDA=1.639
NC_035093.1	53771680	.	C	A	.	.	MAF_INRAE=2.5;MAF_USDA=3.529
NC_035093.1	53771751	.	T	C	.	.	MAF_INRAE=20.253;MAF_USDA=10.833
NC_035093.1	53771823	.	T	C	.	.	MAF_USDA=2.459
NC_035093.1	53771829	.	G	T	.	.	MAF_USDA=13.115
NC_035093.1	53771870	.	G	A	.	.	MAF_USDA=4.167
NC_035093.1	53772107	.	G	T	.	.	MAF_USDA=10.417
NC_035093.1	53772203	.	A	G	.	.	MAF_INRAE=42.105;MAF_USDA=27.059
NC_035093.1	53772238	.	C	A	.	.	MAF_INRAE=7.595;MAF_USDA=11.176
NC_035093.1	53772255	.	T	C	.	.	MAF_USDA=2.459
NC_035093.1	53772261	.	T	A	.	.	MAF_USDA=1.639
NC_035093.1	53772263	.	T	C	.	.	MAF_INRAE=7.595;MAF_USDA=7.059
NC_035093.1	53772312	.	T	C	.	.	MAF_USDA=1.639
NC_035093.1	53772316	.	A	C	.	.	MAF_INRAE=39.873;MAF_USDA=47.647
NC_035093.1	53772363	.	T	C	.	.	MAF_INRAE=20.833;MAF_USDA=11.475
NC_035093.1	53772366	.	C	A	.	.	MAF_USDA=4.918
NC_035093.1	53772457	.	G	A	.	.	MAF_INRAE=6.667;MAF_USDA=7.377
NC_035093.1	53772465	.	C	T	.	.	MAF_USDA=3.279
NC_035093.1	53772565	.	C	A	.	.	MAF_INRAE=9.494;MAF_USDA=25.294
NC_035093.1	53772577	.	C	T	.	.	MAF_USDA=3.279
NC_035093.1	53772601	.	A	G	.	.	MAF_USDA=2.083
NC_035093.1	53772667	.	A	G	.	.	MAF_INRAE=9.494;MAF_USDA=25.882
NC_035093.1	53772671	.	A	T	.	.	MAF_USDA=1.639
NC_035093.1	53772715	.	G	A	.	.	MAF_INRAE=1.667;MAF_USDA=2.083
NC_035093.1	53772718	.	A	C	.	.	MAF_INRAE=1.667;MAF_USDA=7.647
NC_035093.1	53772803	.	C	T	.	.	MAF_INRAE=2.5;MAF_USDA=20.0
NC_035093.1	53772807	.	A	C	.	.	MAF_INRAE=6.667;MAF_USDA=8.824
NC_035093.1	53773084	.	G	A	.	.	MAF_USDA=2.459
NC_035093.1	53773138	.	C	T	.	.	MAF_INRAE=29.114;MAF_USDA=49.412
NC_035093.1	53773146	.	G	A	.	.	MAF_INRAE=37.342;MAF_USDA=23.529
NC_035093.1	53773159	.	G	T	.	.	MAF_INRAE=14.167;MAF_USDA=11.176
NC_035093.1	53773315	.	A	C	.	.	MAF_INRAE=6.667;MAF_USDA=15.294
NC_035093.1	53773467	.	C	T	.	.	MAF_INRAE=17.722;MAF_USDA=2.459
NC_035093.1	53773468	.	A	G	.	.	MAF_USDA=1.639
NC_035093.1	53773525	.	A	G	.	.	MAF_USDA=23.77
NC_035093.1	53773529	.	A	T	.	.	MAF_USDA=1.639
NC_035093.1	53773580	.	A	G	.	.	MAF_USDA=11.475
NC_035093.1	53773627	.	T	C	.	.	MAF_INRAE=7.595;MAF_USDA=4.118
NC_035093.1	53773674	.	G	T	.	.	MAF_USDA=4.098
NC_035093.1	53773696	.	A	C	.	.	MAF_USDA=21.176
NC_035093.1	53773751	.	A	T	.	.	MAF_INRAE=29.747;MAF_USDA=5.357
NC_035093.1	53773752	.	G	T	.	.	MAF_USDA=5.0
NC_035093.1	53773770	.	C	A	.	.	MAF_USDA=4.167
NC_035093.1	53773811	.	G	A	.	.	MAF_USDA=22.917
NC_035093.1	53773825	.	G	C	.	.	MAF_USDA=12.5
NC_035093.1	53773850	.	A	T	.	.	MAF_INRAE=7.595;MAF_USDA=9.524
NC_035093.1	53773852	.	T	G	.	.	MAF_USDA=10.119
NC_035093.1	53773855	.	C	A	.	.	MAF_USDA=9.524
NC_035093.1	53773868	.	T	C	.	.	MAF_INRAE=34.177;MAF_USDA=41.071
NC_035093.1	53773873	.	G	A	.	.	MAF_INRAE=48.101;MAF_USDA=44.643
NC_035093.1	53773884	.	C	A	.	.	MAF_USDA=6.667
NC_035093.1	53773885	.	C	T	.	.	MAF_USDA=2.976
NC_035093.1	53773961	.	T	A	.	.	MAF_INRAE=2.5
NC_035093.1	53773978	.	G	A	.	.	MAF_INRAE=27.215;MAF_USDA=2.083
NC_035093.1	53774094	.	A	C	.	.	MAF_USDA=5.738
NC_035093.1	53774232	.	T	G	.	.	MAF_USDA=4.098
NC_035093.1	53774237	.	A	G	.	.	MAF_INRAE=5.0;MAF_USDA=4.118
NC_035093.1	53774331	.	G	T	.	.	MAF_INRAE=3.333
NC_035093.1	53774389	.	C	T	.	.	MAF_USDA=1.639
NC_035093.1	53774390	.	G	T	.	.	MAF_INRAE=15.789
NC_035093.1	53774449	.	G	T	.	.	MAF_INRAE=7.595;MAF_USDA=8.333
NC_035093.1	53774450	.	C	A	.	.	MAF_INRAE=6.667;MAF_USDA=8.333
NC_035093.1	53774637	.	G	T	.	.	MAF_INRAE=5.833;MAF_USDA=16.393
NC_035093.1	53774641	.	G	T	.	.	MAF_INRAE=15.789
NC_035093.1	53774678	.	C	T	.	.	MAF_USDA=1.639
NC_035093.1	53774688	.	A	T	.	.	MAF_INRAE=14.557;MAF_USDA=38.824
NC_035093.1	53774693	.	A	G	.	.	MAF_USDA=1.639
NC_035093.1	53774721	.	C	T	.	.	MAF_USDA=1.639
NC_035093.1	53774723	.	T	C	.	.	MAF_USDA=1.639
NC_035093.1	53774733	.	C	T	.	.	MAF_INRAE=6.667;MAF_USDA=18.033
NC_035093.1	53774757	.	C	A	.	.	MAF_USDA=1.639
NC_035093.1	53774768	.	A	G	.	.	MAF_INRAE=6.667;MAF_USDA=16.393
NC_035093.1	53774807	.	T	C	.	.	MAF_INRAE=14.557;MAF_USDA=37.647
NC_035093.1	53774869	.	T	G	.	.	MAF_INRAE=17.722
NC_035093.1	53774880	.	G	A	.	.	MAF_INRAE=6.667;MAF_USDA=16.393
NC_035093.1	53774895	.	A	T	.	.	MAF_INRAE=3.165;MAF_USDA=3.529
NC_035093.1	53774948	.	C	T	.	.	MAF_USDA=1.765
NC_035093.1	53775087	.	G	A	.	.	MAF_INRAE=32.278;MAF_USDA=32.353
NC_035093.1	53775091	.	C	T	.	.	MAF_USDA=4.918
NC_035093.1	53775099	.	C	A	.	.	MAF_USDA=3.279
NC_035093.1	53775125	.	C	T	.	.	MAF_INRAE=14.167;MAF_USDA=10.588
NC_035093.1	53775154	.	A	C	.	.	MAF_USDA=7.143
NC_035093.1	53775279	.	G	T	.	.	MAF_USDA=4.918
NC_035093.1	53775312	.	G	T	.	.	MAF_USDA=4.918
NC_035093.1	53775401	.	C	T	.	.	MAF_USDA=1.639
NC_035093.1	53775409	.	C	T	.	.	MAF_USDA=4.098
NC_035093.1	53775422	.	A	C	.	.	MAF_USDA=1.639
NC_035093.1	53775514	.	G	A	.	.	MAF_INRAE=6.667;MAF_USDA=16.393
NC_035093.1	53775575	.	T	A	.	.	MAF_INRAE=6.667;MAF_USDA=18.852
NC_035093.1	53775645	.	G	T	.	.	MAF_USDA=1.639
NC_035093.1	53775647	.	G	T	.	.	MAF_INRAE=9.167;MAF_USDA=10.588
NC_035093.1	53775666	.	T	A	.	.	MAF_USDA=1.639
NC_035093.1	53775686	.	C	A	.	.	MAF_INRAE=15.789
NC_035093.1	53775691	.	C	T	.	.	MAF_INRAE=7.595;MAF_USDA=5.882
NC_035093.1	53775706	.	T	G	.	.	MAF_INRAE=3.333
NC_035093.1	53775714	.	C	A	.	.	MAF_USDA=1.765
NC_035093.1	53775733	.	C	A	.	.	MAF_USDA=5.738
NC_035093.1	53775782	.	G	A	.	.	MAF_USDA=8.197
NC_035093.1	53775786	.	C	T	.	.	MAF_USDA=8.197
NC_035093.1	53775844	.	T	C	.	.	MAF_INRAE=17.722;MAF_USDA=15.294
NC_035093.1	53775871	.	C	A	.	.	MAF_USDA=5.738
NC_035093.1	53775899	.	C	T	.	.	MAF_INRAE=1.667;MAF_USDA=7.647
NC_035093.1	53775927	.	T	G	.	.	MAF_INRAE=31.646;MAF_USDA=40.588
NC_035093.1	53776026	.	G	A	.	.	MAF_USDA=2.459
NC_035093.1	53776051	.	C	A	.	.	MAF_INRAE=7.595;MAF_USDA=5.882
NC_035093.1	53776116	.	A	C	.	.	MAF_INRAE=29.747
NC_035093.1	53776201	.	A	G	.	.	MAF_INRAE=45.57;MAF_USDA=13.529
NC_035093.1	53776202	.	T	A	.	.	MAF_INRAE=40.0;MAF_USDA=13.529
NC_035093.1	53776247	.	C	A	.	.	MAF_INRAE=6.962;MAF_USDA=4.118
NC_035093.1	53776248	.	A	T	.	.	MAF_INRAE=5.833;MAF_USDA=4.118
NC_035093.1	53776251	.	G	T	.	.	MAF_INRAE=5.833;MAF_USDA=4.118
NC_035093.1	53776263	.	A	G	.	.	MAF_INRAE=8.228;MAF_USDA=22.941
NC_035093.1	53776291	.	G	A	.	.	MAF_INRAE=8.228;MAF_USDA=14.706
NC_035093.1	53776332	.	G	A	.	.	MAF_USDA=6.557
NC_035093.1	53776357	.	G	A	.	.	MAF_INRAE=3.165;MAF_USDA=3.529
NC_035093.1	53776369	.	A	T	.	.	MAF_USDA=1.765
NC_035093.1	53776380	.	C	T	.	.	MAF_INRAE=2.5
NC_035093.1	53776381	.	G	A	.	.	MAF_USDA=1.639
NC_035093.1	53776475	.	T	G	.	.	MAF_INRAE=23.418;MAF_USDA=34.118
NC_035093.1	53776476	.	C	A	.	.	MAF_INRAE=29.167;MAF_USDA=34.118
NC_035093.1	53776487	.	T	G	.	.	MAF_USDA=2.459
NC_035093.1	53776545	.	A	G	.	.	MAF_INRAE=15.833;MAF_USDA=18.235
NC_035093.1	53776577	.	G	T	.	.	MAF_INRAE=15.833;MAF_USDA=18.235
NC_035093.1	53776589	.	G	A	.	.	MAF_INRAE=8.228;MAF_USDA=22.353
NC_035093.1	53776644	.	G	C	.	.	MAF_INRAE=20.833;MAF_USDA=12.295
NC_035093.1	53776691	.	A	C	.	.	MAF_INRAE=20.0;MAF_USDA=12.295
NC_035093.1	53776752	.	T	A	.	.	MAF_INRAE=8.228;MAF_USDA=19.412
NC_035093.1	53776893	.	C	T	.	.	MAF_USDA=2.941
NC_035093.1	53776914	.	G	T	.	.	MAF_USDA=2.941
NC_035093.1	53776920	.	A	C	.	.	MAF_INRAE=8.228;MAF_USDA=22.353
NC_035093.1	53776929	.	G	A	.	.	MAF_INRAE=8.228;MAF_USDA=22.353
NC_035093.1	53776932	.	G	A	.	.	MAF_USDA=8.235
NC_035093.1	53776972	.	C	T	.	.	MAF_INRAE=19.167;MAF_USDA=12.295
NC_035093.1	53777004	.	G	A	.	.	MAF_USDA=1.639
NC_035093.1	53777039	.	A	G	.	.	MAF_INRAE=6.962;MAF_USDA=22.353
NC_035093.1	53777067	.	C	T	.	.	MAF_USDA=2.459
NC_035093.1	53777111	.	T	G	.	.	MAF_USDA=3.279
NC_035093.1	53777148	.	A	G	.	.	MAF_INRAE=8.228;MAF_USDA=23.529
NC_035093.1	53777193	.	C	A	.	.	MAF_USDA=1.667
NC_035093.1	53777236	.	C	A	.	.	MAF_USDA=1.639
NC_035093.1	53777254	.	T	C	.	.	MAF_INRAE=8.228;MAF_USDA=10.656
NC_035093.1	53777259	.	A	C	.	.	MAF_INRAE=8.228;MAF_USDA=13.115
NC_035093.1	53777260	.	C	A	.	.	MAF_INRAE=9.167;MAF_USDA=17.213
NC_035093.1	53777264	.	A	C	.	.	MAF_INRAE=2.5
NC_035093.1	53777278	.	T	C	.	.	MAF_INRAE=8.228
NC_035093.1	53777343	.	A	C	.	.	MAF_INRAE=8.228;MAF_USDA=10.588
NC_035093.1	53777373	.	T	G	.	.	MAF_INRAE=33.544;MAF_USDA=45.238
NC_035093.1	53777410	.	A	T	.	.	MAF_INRAE=8.228;MAF_USDA=11.176
NC_035093.1	53777471	.	A	C	.	.	MAF_INRAE=25.316;MAF_USDA=24.706
NC_035093.1	53777486	.	C	A	.	.	MAF_INRAE=10.127;MAF_USDA=22.941
NC_035093.1	53777513	.	G	A	.	.	MAF_USDA=1.639
NC_035093.1	53777516	.	G	C	.	.	MAF_INRAE=27.848;MAF_USDA=4.918
NC_035093.1	53777559	.	T	G	.	.	MAF_INRAE=10.127;MAF_USDA=27.647
NC_035093.1	53777570	.	C	A	.	.	MAF_INRAE=17.722;MAF_USDA=4.098
NC_035093.1	53777602	.	G	A	.	.	MAF_INRAE=2.5;MAF_USDA=2.941
NC_035093.1	53777606	.	C	T	.	.	MAF_INRAE=10.127;MAF_USDA=26.471
NC_035093.1	53777697	.	G	A	.	.	MAF_INRAE=8.228;MAF_USDA=20.588
NC_035093.1	53777795	.	A	G	.	.	MAF_USDA=6.557
NC_035093.1	53777819	.	G	A	.	.	MAF_INRAE=20.0;MAF_USDA=13.115
NC_035093.1	53777833	.	G	A	.	.	MAF_USDA=13.115
NC_035093.1	53777844	.	A	G	.	.	MAF_USDA=2.459
NC_035093.1	53777851	.	G	A	.	.	MAF_INRAE=5.0;MAF_USDA=5.882
NC_035093.1	53777966	.	A	G	.	.	MAF_USDA=7.377
NC_035093.1	53778008	.	G	T	.	.	MAF_INRAE=2.5
NC_035093.1	53778010	.	C	T	.	.	MAF_INRAE=20.0;MAF_USDA=11.475
NC_035093.1	53778066	.	T	A	.	.	MAF_USDA=1.639
NC_035093.1	53778091	.	T	C	.	.	MAF_INRAE=10.0;MAF_USDA=28.235
NC_035093.1	53778167	.	C	T	.	.	MAF_USDA=2.353
NC_035093.1	53778184	.	G	A	.	.	MAF_INRAE=9.494;MAF_USDA=17.059
NC_035093.1	53778193	.	G	A	.	.	MAF_USDA=2.459
NC_035093.1	53778208	.	A	T	.	.	MAF_USDA=4.098
NC_035093.1	53778233	.	A	T	.	.	MAF_INRAE=3.333;MAF_USDA=6.557
NC_035093.1	53778246	.	T	A	.	.	MAF_USDA=3.279
NC_035093.1	53778248	.	A	T	.	.	MAF_USDA=2.459
NC_035093.1	53778252	.	A	T	.	.	MAF_USDA=2.459
NC_035093.1	53778253	.	T	A	.	.	MAF_USDA=2.459
NC_035093.1	53778254	.	A	T	.	.	MAF_USDA=2.459
NC_035093.1	53778255	.	T	A	.	.	MAF_USDA=2.459
NC_035093.1	53778257	.	C	T	.	.	MAF_USDA=2.459
NC_035093.1	53778258	.	T	C	.	.	MAF_USDA=2.459
NC_035093.1	53778259	.	G	T	.	.	MAF_USDA=2.459
NC_035093.1	53778261	.	T	G	.	.	MAF_USDA=2.459
NC_035093.1	53778262	.	A	T	.	.	MAF_USDA=2.459
NC_035093.1	53778263	.	A	T	.	.	MAF_INRAE=3.333;MAF_USDA=6.557
NC_035093.1	53778264	.	T	A	.	.	MAF_USDA=2.459
NC_035093.1	53778265	.	C	T	.	.	MAF_USDA=2.459
NC_035093.1	53778267	.	G	C	.	.	MAF_USDA=2.459
NC_035093.1	53778268	.	A	G	.	.	MAF_USDA=2.459
NC_035093.1	53778269	.	C	A	.	.	MAF_USDA=3.279
NC_035093.1	53778273	.	T	A	.	.	MAF_USDA=2.459
NC_035093.1	53778275	.	G	T	.	.	MAF_USDA=2.459
NC_035093.1	53778276	.	A	G	.	.	MAF_USDA=2.459
NC_035093.1	53778278	.	C	A	.	.	MAF_USDA=2.459
NC_035093.1	53778279	.	A	C	.	.	MAF_USDA=2.459
NC_035093.1	53778282	.	T	A	.	.	MAF_USDA=2.459
NC_035093.1	53778283	.	G	T	.	.	MAF_USDA=2.459
NC_035093.1	53778284	.	C	T	.	.	MAF_INRAE=7.595;MAF_USDA=8.333
NC_035093.1	53778285	.	G	C	.	.	MAF_USDA=2.459
NC_035093.1	53778286	.	G	A	.	.	MAF_USDA=3.529
NC_035093.1	53778386	.	A	C	.	.	MAF_INRAE=9.494;MAF_USDA=21.176
NC_035093.1	53778421	.	A	C	.	.	MAF_USDA=1.639
NC_035093.1	53778425	.	G	A	.	.	MAF_INRAE=25.316;MAF_USDA=24.118
NC_035093.1	53778429	.	G	A	.	.	MAF_INRAE=9.494;MAF_USDA=20.0
NC_035093.1	53778437	.	C	A	.	.	MAF_INRAE=9.494;MAF_USDA=21.765
NC_035093.1	53778469	.	G	T	.	.	MAF_INRAE=14.167;MAF_USDA=10.0
NC_035093.1	53778568	.	C	A	.	.	MAF_INRAE=7.595;MAF_USDA=2.941
NC_035093.1	53778638	.	A	G	.	.	MAF_INRAE=14.167;MAF_USDA=10.0
NC_035093.1	53778665	.	A	C	.	.	MAF_USDA=1.639
NC_035093.1	53778666	.	A	T	.	.	MAF_USDA=1.639
NC_035093.1	53778705	.	T	C	.	.	MAF_USDA=1.639
NC_035093.1	53778719	.	T	C	.	.	MAF_INRAE=9.494;MAF_USDA=21.765
NC_035093.1	53778769	.	C	T	.	.	MAF_INRAE=20.833;MAF_USDA=11.475
NC_035093.1	53778780	.	G	A	.	.	MAF_INRAE=9.494;MAF_USDA=17.647
NC_035093.1	53778810	.	T	C	.	.	MAF_INRAE=9.494;MAF_USDA=20.0
NC_035093.1	53778828	.	G	A	.	.	MAF_INRAE=3.333;MAF_USDA=5.738
NC_035093.1	53778839	.	G	A	.	.	MAF_USDA=1.639
NC_035093.1	53778878	.	A	G	.	.	MAF_INRAE=9.494;MAF_USDA=20.0
NC_035093.1	53778901	.	C	A	.	.	MAF_USDA=2.353
NC_035093.1	53779022	.	A	G	.	.	MAF_INRAE=5.833;MAF_USDA=18.824
NC_035093.1	53779042	.	C	T	.	.	MAF_INRAE=20.0;MAF_USDA=11.475
NC_035093.1	53779054	.	C	T	.	.	MAF_INRAE=9.494;MAF_USDA=20.0
NC_035093.1	53779060	.	G	C	.	.	MAF_INRAE=21.519;MAF_USDA=31.176
NC_035093.1	53779065	.	C	A	.	.	MAF_INRAE=10.0;MAF_USDA=30.0
NC_035093.1	53779081	.	G	T	.	.	MAF_INRAE=9.494;MAF_USDA=21.765
NC_035093.1	53779114	.	A	G	.	.	MAF_INRAE=9.494;MAF_USDA=20.588
NC_035093.1	53779116	.	C	T	.	.	MAF_INRAE=5.833;MAF_USDA=21.176
NC_035093.1	53779117	.	G	A	.	.	MAF_USDA=1.639
NC_035093.1	53779118	.	T	C	.	.	MAF_INRAE=5.833;MAF_USDA=20.588
NC_035093.1	53779134	.	A	C	.	.	MAF_USDA=1.639
NC_035093.1	53779161	.	A	G	.	.	MAF_INRAE=23.333;MAF_USDA=39.412
NC_035093.1	53779206	.	A	G	.	.	MAF_INRAE=9.494
NC_035093.1	53779257	.	C	T	.	.	MAF_USDA=8.824
NC_035093.1	53779276	.	T	G	.	.	MAF_INRAE=10.526
NC_035093.1	53779350	.	C	T	.	.	MAF_USDA=1.639
NC_035093.1	53779412	.	T	A	.	.	MAF_INRAE=1.667;MAF_USDA=7.059
NC_035093.1	53779432	.	T	A	.	.	MAF_INRAE=9.494;MAF_USDA=22.353
NC_035093.1	53779468	.	A	T	.	.	MAF_INRAE=34.81;MAF_USDA=45.294
NC_035093.1	53779475	.	T	C	.	.	MAF_INRAE=27.848;MAF_USDA=5.294
NC_035093.1	53779490	.	T	C	.	.	MAF_USDA=13.934
NC_035093.1	53779528	.	A	T	.	.	MAF_INRAE=9.494;MAF_USDA=5.294
NC_035093.1	53779535	.	G	A	.	.	MAF_USDA=1.639
NC_035093.1	53779573	.	G	A	.	.	MAF_INRAE=2.5;MAF_USDA=1.639
NC_035093.1	53779575	.	T	C	.	.	MAF_USDA=1.639
NC_035093.1	53779600	.	A	G	.	.	MAF_INRAE=9.494
NC_035093.1	53779626	.	A	G	.	.	MAF_INRAE=9.494;MAF_USDA=21.176
NC_035093.1	53779659	.	T	G	.	.	MAF_INRAE=24.684;MAF_USDA=22.941
NC_035093.1	53779663	.	A	C	.	.	MAF_INRAE=9.494;MAF_USDA=21.176
NC_035093.1	53779674	.	G	T	.	.	MAF_INRAE=17.722
NC_035093.1	53779724	.	C	T	.	.	MAF_INRAE=9.494;MAF_USDA=21.176
NC_035093.1	53779776	.	C	T	.	.	MAF_INRAE=9.494;MAF_USDA=22.353
NC_035093.1	53779788	.	G	A	.	.	MAF_INRAE=10.0;MAF_USDA=28.235
NC_035093.1	53779864	.	G	T	.	.	MAF_USDA=39.583
NC_035093.1	53779940	.	G	A	.	.	MAF_INRAE=27.848;MAF_USDA=5.294
NC_035093.1	53779969	.	G	A	.	.	MAF_USDA=2.083
NC_035093.1	53779998	.	C	A	.	.	MAF_USDA=2.459
NC_035093.1	53780018	.	T	A	.	.	MAF_USDA=1.639
NC_035093.1	53780051	.	T	C	.	.	MAF_INRAE=46.835;MAF_USDA=32.941
NC_035093.1	53780091	.	T	G	.	.	MAF_USDA=7.059
NC_035093.1	53780121	.	C	T	.	.	MAF_USDA=2.459
NC_035093.1	53780141	.	G	T	.	.	MAF_INRAE=3.333;MAF_USDA=6.557
NC_035093.1	53780142	.	C	T	.	.	MAF_INRAE=3.333;MAF_USDA=5.738
NC_035093.1	53780214	.	G	A	.	.	MAF_INRAE=6.667;MAF_USDA=14.706
NC_035093.1	53780217	.	C	A	.	.	MAF_INRAE=20.833;MAF_USDA=10.656
NC_035093.1	53780260	.	G	A	.	.	MAF_USDA=1.639
NC_035093.1	53780345	.	C	T	.	.	MAF_INRAE=1.667
NC_035093.1	53780355	.	C	A	.	.	MAF_USDA=27.083
NC_035093.1	53780366	.	A	C	.	.	MAF_INRAE=24.684;MAF_USDA=21.765
NC_035093.1	53780390	.	A	G	.	.	MAF_INRAE=10.127;MAF_USDA=39.412
NC_035093.1	53780416	.	T	A	.	.	MAF_INRAE=7.595;MAF_USDA=10.588
NC_035093.1	53780510	.	G	T	.	.	MAF_INRAE=2.5
NC_035093.1	53780529	.	A	T	.	.	MAF_USDA=1.639
NC_035093.1	53780565	.	G	T	.	.	MAF_USDA=2.459
NC_035093.1	53780671	.	G	C	.	.	MAF_USDA=22.917
NC_035093.1	53780881	.	A	G	.	.	MAF_INRAE=26.667
NC_035093.1	53781054	.	A	G	.	.	MAF_USDA=7.059
NC_035093.1	53781058	.	T	C	.	.	MAF_INRAE=24.167;MAF_USDA=35.294
NC_035093.1	53781182	.	A	C	.	.	MAF_USDA=1.765
NC_035093.1	53781309	.	T	C	.	.	MAF_USDA=1.765
NC_035093.1	53781327	.	T	C	.	.	MAF_USDA=1.639
NC_035093.1	53781431	.	C	A	.	.	MAF_INRAE=17.5;MAF_USDA=21.765
NC_035093.1	53781460	.	A	G	.	.	MAF_INRAE=27.848
NC_035093.1	53781469	.	T	G	.	.	MAF_USDA=4.167
NC_035093.1	53781471	.	T	G	.	.	MAF_USDA=4.167
NC_035093.1	53781475	.	C	A	.	.	MAF_USDA=1.639
NC_035093.1	53781493	.	A	G	.	.	MAF_USDA=1.639
NC_035093.1	53781673	.	G	A	.	.	MAF_USDA=22.917
NC_035093.1	53781682	.	A	T	.	.	MAF_INRAE=2.5
NC_035093.1	53781717	.	C	T	.	.	MAF_USDA=2.459
NC_035093.1	53781734	.	C	T	.	.	MAF_USDA=2.459
NC_035093.1	53781783	.	C	T	.	.	MAF_INRAE=3.333;MAF_USDA=5.738
NC_035093.1	53781955	.	A	T	.	.	MAF_USDA=2.459
NC_035093.1	53781969	.	T	C	.	.	MAF_INRAE=27.215;MAF_USDA=13.934
NC_035093.1	53782077	.	G	A	.	.	MAF_INRAE=27.848;MAF_USDA=2.083
NC_035093.1	53782080	.	G	A	.	.	MAF_INRAE=25.316;MAF_USDA=45.294
NC_035093.1	53782085	.	T	C	.	.	MAF_USDA=2.459
NC_035093.1	53782129	.	A	C	.	.	MAF_INRAE=25.316;MAF_USDA=44.118
NC_035093.1	53782144	.	G	C	.	.	MAF_USDA=1.765
NC_035093.1	53782164	.	G	A	.	.	MAF_INRAE=25.316;MAF_USDA=45.882
NC_035093.1	53782182	.	A	G	.	.	MAF_INRAE=25.316;MAF_USDA=45.294
NC_035093.1	53782184	.	A	C	.	.	MAF_INRAE=9.494;MAF_USDA=5.294
NC_035093.1	53782343	.	A	T	.	.	MAF_INRAE=10.127;MAF_USDA=6.471
NC_035093.1	53782344	.	T	G	.	.	MAF_INRAE=48.333;MAF_USDA=34.118
NC_035093.1	53782353	.	T	G	.	.	MAF_INRAE=16.667;MAF_USDA=21.176
NC_035093.1	53782401	.	A	G	.	.	MAF_INRAE=27.215;MAF_USDA=19.412
NC_035093.1	53782471	.	C	T	.	.	MAF_USDA=22.917
NC_035093.1	53782605	.	C	A	.	.	MAF_INRAE=3.333;MAF_USDA=5.738
NC_035093.1	53782630	.	T	G	.	.	MAF_INRAE=5.0;MAF_USDA=5.882
NC_035093.1	53782694	.	A	T	.	.	MAF_USDA=7.059
NC_035093.1	53782702	.	G	T	.	.	MAF_INRAE=5.696;MAF_USDA=7.647
NC_035093.1	53782920	.	G	A	.	.	MAF_USDA=2.459
NC_035093.1	53782963	.	G	T	.	.	MAF_INRAE=24.167;MAF_USDA=30.0
NC_035093.1	53783015	.	A	G	.	.	MAF_USDA=22.917
NC_035093.1	53783172	.	C	T	.	.	MAF_INRAE=3.333
NC_035093.1	53783227	.	A	C	.	.	MAF_USDA=1.639
NC_035093.1	53783240	.	A	G	.	.	MAF_USDA=1.639
NC_035093.1	53783263	.	C	T	.	.	MAF_INRAE=24.167;MAF_USDA=28.824
NC_035093.1	53783284	.	C	T	.	.	MAF_INRAE=19.62;MAF_USDA=15.574
NC_035093.1	53783297	.	G	A	.	.	MAF_INRAE=5.696;MAF_USDA=7.059
NC_035093.1	53783429	.	C	T	.	.	MAF_INRAE=17.722;MAF_USDA=13.934
NC_035093.1	53783441	.	T	G	.	.	MAF_INRAE=1.667;MAF_USDA=7.647
NC_035093.1	53783480	.	G	A	.	.	MAF_INRAE=14.167;MAF_USDA=10.0
NC_035093.1	53783481	.	C	T	.	.	MAF_INRAE=17.722;MAF_USDA=20.0
NC_035093.1	53783528	.	T	G	.	.	MAF_INRAE=24.167;MAF_USDA=31.765
NC_035093.1	53783534	.	C	A	.	.	MAF_INRAE=26.667
NC_035093.1	53783604	.	A	G	.	.	MAF_INRAE=36.709;MAF_USDA=47.647
NC_035093.1	53783651	.	T	G	.	.	MAF_USDA=1.639
NC_035093.1	53783668	.	T	C	.	.	MAF_USDA=1.639
NC_035093.1	53783747	.	A	G	.	.	MAF_USDA=1.639
NC_035093.1	53783798	.	G	A	.	.	MAF_INRAE=27.848;MAF_USDA=2.083
NC_035093.1	53783823	.	A	C	.	.	MAF_USDA=15.882
NC_035093.1	53783847	.	A	G	.	.	MAF_INRAE=27.848
NC_035093.1	53783966	.	G	T	.	.	MAF_INRAE=1.667;MAF_USDA=7.647
NC_035093.1	53783979	.	G	A	.	.	MAF_USDA=8.197
NC_035093.1	53784010	.	A	G	.	.	MAF_USDA=1.639
NC_035093.1	53784018	.	A	T	.	.	MAF_USDA=1.639
NC_035093.1	53784071	.	T	G	.	.	MAF_INRAE=24.167;MAF_USDA=29.167
NC_035093.1	53784101	.	T	G	.	.	MAF_USDA=2.459
NC_035093.1	53784116	.	G	A	.	.	MAF_INRAE=5.696;MAF_USDA=5.882
NC_035093.1	53784236	.	A	G	.	.	MAF_USDA=1.639
NC_035093.1	53784288	.	A	C	.	.	MAF_INRAE=3.165;MAF_USDA=6.471
NC_035093.1	53784366	.	G	T	.	.	MAF_INRAE=41.139;MAF_USDA=35.294
NC_035093.1	53784407	.	G	A	.	.	MAF_USDA=1.639
NC_035093.1	53784413	.	A	T	.	.	MAF_USDA=2.459
NC_035093.1	53784449	.	C	A	.	.	MAF_USDA=5.738
NC_035093.1	53784456	.	T	C	.	.	MAF_INRAE=41.139;MAF_USDA=30.0
NC_035093.1	53784489	.	C	G	.	.	MAF_INRAE=17.722;MAF_USDA=11.765
NC_035093.1	53784506	.	G	C	.	.	MAF_USDA=7.059
NC_035093.1	53784508	.	A	T	.	.	MAF_USDA=7.059
NC_035093.1	53784517	.	C	T	.	.	MAF_USDA=1.639
NC_035093.1	53784532	.	T	A	.	.	MAF_INRAE=24.167;MAF_USDA=35.882
NC_035093.1	53784536	.	T	C	.	.	MAF_INRAE=24.167;MAF_USDA=36.471
NC_035093.1	53784543	.	C	A	.	.	MAF_INRAE=24.167;MAF_USDA=35.882
NC_035093.1	53784563	.	A	T	.	.	MAF_INRAE=41.139;MAF_USDA=31.176
NC_035093.1	53784573	.	T	A	.	.	MAF_INRAE=37.342;MAF_USDA=22.353
NC_035093.1	53784586	.	A	C	.	.	MAF_INRAE=27.848
NC_035093.1	53784606	.	G	A	.	.	MAF_INRAE=23.333;MAF_USDA=30.0
NC_035093.1	53784725	.	C	A	.	.	MAF_USDA=1.639
NC_035093.1	53784757	.	C	A	.	.	MAF_USDA=3.279
NC_035093.1	53784898	.	T	A	.	.	MAF_USDA=2.459
NC_035093.1	53785005	.	G	T	.	.	MAF_USDA=2.459
NC_035093.1	53785095	.	G	T	.	.	MAF_INRAE=1.667;MAF_USDA=8.235
NC_035093.1	53785104	.	A	C	.	.	MAF_USDA=2.941
NC_035093.1	53785140	.	G	T	.	.	MAF_USDA=4.098
NC_035093.1	53785180	.	C	A	.	.	MAF_INRAE=2.5;MAF_USDA=4.918
NC_035093.1	53785181	.	T	A	.	.	MAF_INRAE=2.5;MAF_USDA=4.098
NC_035093.1	53785194	.	A	G	.	.	MAF_USDA=1.176
NC_035093.1	53785437	.	C	G	.	.	MAF_INRAE=5.0;MAF_USDA=6.471
NC_035093.1	53785470	.	A	C	.	.	MAF_USDA=1.639
NC_035093.1	53785479	.	C	A	.	.	MAF_INRAE=37.5;MAF_USDA=36.471
NC_035093.1	53785494	.	A	C	.	.	MAF_INRAE=16.667;MAF_USDA=17.262
NC_035093.1	53785594	.	G	T	.	.	MAF_USDA=1.639
NC_035093.1	53785632	.	G	T	.	.	MAF_USDA=15.574
NC_035093.1	53785703	.	C	G	.	.	MAF_USDA=10.0
NC_035093.1	53785779	.	A	G	.	.	MAF_USDA=2.459
NC_035093.1	53785793	.	C	T	.	.	MAF_USDA=10.0
NC_035093.1	53785883	.	C	T	.	.	MAF_USDA=5.738
NC_035093.1	53785887	.	C	G	.	.	MAF_USDA=2.941
NC_035093.1	53785925	.	G	A	.	.	MAF_USDA=1.639
NC_035093.1	53786006	.	G	A	.	.	MAF_USDA=5.738
NC_035093.1	53786012	.	A	G	.	.	MAF_INRAE=38.333;MAF_USDA=26.471
NC_035093.1	53786014	.	C	T	.	.	MAF_INRAE=35.833;MAF_USDA=50.0
NC_035093.1	53786080	.	G	A	.	.	MAF_USDA=1.639
NC_035093.1	53786101	.	A	C	.	.	MAF_USDA=4.098
NC_035093.1	53786193	.	T	G	.	.	MAF_INRAE=24.167
NC_035093.1	53786229	.	G	T	.	.	MAF_INRAE=36.709;MAF_USDA=34.118
NC_035093.1	53786283	.	A	G	.	.	MAF_USDA=2.459
NC_035093.1	53786300	.	G	A	.	.	MAF_INRAE=5.0;MAF_USDA=5.294
NC_035093.1	53786388	.	T	A	.	.	MAF_USDA=2.941
NC_035093.1	53786452	.	G	A	.	.	MAF_USDA=2.941
NC_035093.1	53786507	.	T	G	.	.	MAF_USDA=5.0
NC_035093.1	53786583	.	C	T	.	.	MAF_INRAE=27.848;MAF_USDA=2.083
NC_035093.1	53786659	.	T	C	.	.	MAF_USDA=2.459
NC_035093.1	53786776	.	T	A	.	.	MAF_USDA=3.279
NC_035093.1	53786826	.	A	C	.	.	MAF_USDA=2.941
NC_035093.1	53786864	.	G	A	.	.	MAF_INRAE=27.848;MAF_USDA=2.083
NC_035093.1	53786896	.	C	T	.	.	MAF_USDA=4.918
NC_035093.1	53786903	.	T	G	.	.	MAF_INRAE=41.139;MAF_USDA=33.529
NC_035093.1	53786940	.	A	G	.	.	MAF_INRAE=3.165;MAF_USDA=3.529
NC_035093.1	53787000	.	T	G	.	.	MAF_USDA=1.639
NC_035093.1	53787016	.	G	T	.	.	MAF_INRAE=14.167;MAF_USDA=9.412
NC_035093.1	53787029	.	C	G	.	.	MAF_USDA=1.639
NC_035093.1	53787095	.	G	C	.	.	MAF_INRAE=15.789;MAF_USDA=1.639
NC_035093.1	53787135	.	G	C	.	.	MAF_INRAE=1.667;MAF_USDA=7.647
NC_035093.1	53787136	.	A	C	.	.	MAF_USDA=1.639
NC_035093.1	53787169	.	G	A	.	.	MAF_USDA=1.639
NC_035093.1	53787182	.	C	A	.	.	MAF_USDA=7.059
NC_035093.1	53787218	.	A	C	.	.	MAF_INRAE=1.667;MAF_USDA=2.083
NC_035093.1	53787311	.	C	T	.	.	MAF_INRAE=24.167;MAF_USDA=31.765
NC_035093.1	53787381	.	C	A	.	.	MAF_USDA=6.557
NC_035093.1	53787485	.	A	C	.	.	MAF_INRAE=24.167;MAF_USDA=31.765
NC_035093.1	53787588	.	A	G	.	.	MAF_INRAE=41.139;MAF_USDA=34.706
NC_035093.1	53787603	.	T	A	.	.	MAF_USDA=7.647
NC_035093.1	53787642	.	T	C	.	.	MAF_USDA=2.459
NC_035093.1	53787649	.	C	T	.	.	MAF_USDA=7.059
NC_035093.1	53787659	.	T	C	.	.	MAF_INRAE=24.167;MAF_USDA=31.765
NC_035093.1	53787721	.	G	T	.	.	MAF_INRAE=1.667;MAF_USDA=2.083
NC_035093.1	53787734	.	G	A	.	.	MAF_USDA=1.639
NC_035093.1	53787773	.	T	C	.	.	MAF_INRAE=14.167;MAF_USDA=10.0
NC_035093.1	53787840	.	T	C	.	.	MAF_INRAE=36.709;MAF_USDA=34.118
NC_035093.1	53787859	.	G	T	.	.	MAF_INRAE=17.722
NC_035093.1	53787860	.	T	C	.	.	MAF_INRAE=23.333;MAF_USDA=31.765
NC_035093.1	53787882	.	C	A	.	.	MAF_USDA=9.016
NC_035093.1	53787883	.	C	A	.	.	MAF_USDA=9.016
NC_035093.1	53787911	.	G	C	.	.	MAF_USDA=34.118
NC_035093.1	53788079	.	C	T	.	.	MAF_USDA=1.639
NC_035093.1	53788102	.	T	A	.	.	MAF_USDA=1.639
NC_035093.1	53788152	.	C	A	.	.	MAF_INRAE=7.595;MAF_USDA=4.706
NC_035093.1	53788264	.	A	T	.	.	MAF_USDA=2.459
NC_035093.1	53788308	.	A	G	.	.	MAF_USDA=1.639
NC_035093.1	53788345	.	T	A	.	.	MAF_INRAE=36.709;MAF_USDA=37.059
NC_035093.1	53788508	.	C	T	.	.	MAF_USDA=1.639
NC_035093.1	53788561	.	T	C	.	.	MAF_INRAE=7.595;MAF_USDA=2.941
NC_035093.1	53788566	.	G	A	.	.	MAF_USDA=1.639
NC_035093.1	53788645	.	A	T	.	.	MAF_INRAE=37.342;MAF_USDA=36.471
NC_035093.1	53788686	.	C	G	.	.	MAF_INRAE=27.848;MAF_USDA=2.083
NC_035093.1	53788734	.	G	T	.	.	MAF_USDA=4.098
NC_035093.1	53788735	.	G	C	.	.	MAF_USDA=1.639
NC_035093.1	53788803	.	T	G	.	.	MAF_USDA=1.639
NC_035093.1	53788804	.	A	G	.	.	MAF_USDA=1.639
NC_035093.1	53788812	.	G	A	.	.	MAF_INRAE=13.333;MAF_USDA=4.167
NC_035093.1	53788818	.	A	G	.	.	MAF_USDA=5.0
NC_035093.1	53788836	.	T	C	.	.	MAF_USDA=1.667
NC_035093.1	53788878	.	A	T	.	.	MAF_USDA=7.377
NC_035093.1	53788892	.	T	G	.	.	MAF_USDA=9.836
NC_035093.1	53788893	.	G	C	.	.	MAF_USDA=9.016
NC_035093.1	53788913	.	A	C	.	.	MAF_INRAE=37.342;MAF_USDA=34.524
NC_035093.1	53788951	.	G	A	.	.	MAF_INRAE=2.532;MAF_USDA=10.417
NC_035093.1	53788956	.	G	T	.	.	MAF_INRAE=1.667;MAF_USDA=7.647
NC_035093.1	53789006	.	A	T	.	.	MAF_INRAE=37.975;MAF_USDA=34.706
NC_035093.1	53789021	.	A	G	.	.	MAF_USDA=1.639
NC_035093.1	53789037	.	C	G	.	.	MAF_USDA=2.941
NC_035093.1	53789184	.	C	A	.	.	MAF_INRAE=8.333;MAF_USDA=17.284
NC_035093.1	53789423	.	G	A	.	.	MAF_INRAE=17.722
NC_035093.1	53789467	.	A	T	.	.	MAF_INRAE=36.709;MAF_USDA=32.941
NC_035093.1	53789468	.	G	T	.	.	MAF_INRAE=36.667;MAF_USDA=32.941
NC_035093.1	53789473	.	C	A	.	.	MAF_INRAE=4.167;MAF_USDA=5.882
NC_035093.1	53789526	.	C	A	.	.	MAF_INRAE=36.709;MAF_USDA=47.917
NC_035093.1	53789731	.	G	A	.	.	MAF_USDA=4.098
NC_035093.1	53789733	.	A	G	.	.	MAF_USDA=1.639
NC_035093.1	53789751	.	T	A	.	.	MAF_INRAE=20.0;MAF_USDA=11.475
NC_035093.1	53789791	.	C	T	.	.	MAF_USDA=1.639
NC_035093.1	53789792	.	A	G	.	.	MAF_INRAE=37.342;MAF_USDA=33.529
NC_035093.1	53789801	.	C	T	.	.	MAF_INRAE=37.342;MAF_USDA=33.529
NC_035093.1	53789809	.	T	C	.	.	MAF_INRAE=37.342;MAF_USDA=34.118
NC_035093.1	53789813	.	G	A	.	.	MAF_USDA=2.941
NC_035093.1	53789814	.	A	T	.	.	MAF_USDA=2.941
NC_035093.1	53789854	.	C	A	.	.	MAF_INRAE=37.342;MAF_USDA=34.118
NC_035093.1	53789889	.	T	C	.	.	MAF_USDA=47.917
NC_035093.1	53789900	.	G	C	.	.	MAF_INRAE=35.833
NC_035093.1	53790072	.	T	G	.	.	MAF_INRAE=17.722;MAF_USDA=4.918
NC_035093.1	53790074	.	C	A	.	.	MAF_INRAE=37.5;MAF_USDA=34.118
NC_035093.1	53790096	.	G	T	.	.	MAF_INRAE=37.342;MAF_USDA=32.941
NC_035093.1	53790097	.	A	G	.	.	MAF_USDA=2.083
NC_035093.1	53790130	.	C	A	.	.	MAF_INRAE=37.342;MAF_USDA=33.529
NC_035093.1	53790163	.	G	T	.	.	MAF_USDA=1.639
NC_035093.1	53790206	.	T	A	.	.	MAF_INRAE=37.342;MAF_USDA=33.529
NC_035093.1	53790216	.	A	G	.	.	MAF_INRAE=15.789;MAF_USDA=2.459
NC_035093.1	53790221	.	A	T	.	.	MAF_USDA=1.639
NC_035093.1	53790262	.	T	A	.	.	MAF_USDA=2.083
NC_035093.1	53790272	.	A	G	.	.	MAF_USDA=9.412
NC_035093.1	53790297	.	T	C	.	.	MAF_INRAE=3.165;MAF_USDA=3.529
NC_035093.1	53790311	.	C	T	.	.	MAF_USDA=1.639
NC_035093.1	53790343	.	G	T	.	.	MAF_INRAE=7.595;MAF_USDA=8.333
NC_035093.1	53790435	.	T	C	.	.	MAF_INRAE=37.342;MAF_USDA=36.471
NC_035093.1	53790498	.	A	G	.	.	MAF_USDA=4.918
NC_035093.1	53790513	.	C	A	.	.	MAF_USDA=9.412
NC_035093.1	53790552	.	G	A	.	.	MAF_USDA=1.639
NC_035093.1	53790579	.	T	A	.	.	MAF_INRAE=27.848;MAF_USDA=8.824
NC_035093.1	53790581	.	C	A	.	.	MAF_INRAE=3.165;MAF_USDA=10.417
NC_035093.1	53790582	.	A	T	.	.	MAF_INRAE=2.5;MAF_USDA=10.417
NC_035093.1	53790616	.	G	A	.	.	MAF_INRAE=15.789;MAF_USDA=13.115
NC_035093.1	53790743	.	G	A	.	.	MAF_USDA=2.459
NC_035093.1	53790763	.	T	A	.	.	MAF_USDA=1.667
NC_035093.1	53790822	.	A	C	.	.	MAF_INRAE=21.519;MAF_USDA=31.176
NC_035093.1	53790910	.	G	T	.	.	MAF_INRAE=37.342;MAF_USDA=35.294
NC_035093.1	53790922	.	C	T	.	.	MAF_USDA=9.412
NC_035093.1	53790937	.	A	G	.	.	MAF_USDA=1.765
NC_035093.1	53790953	.	G	A	.	.	MAF_USDA=1.639
NC_035093.1	53790983	.	A	G	.	.	MAF_USDA=1.639
NC_035093.1	53791020	.	C	A	.	.	MAF_INRAE=37.342;MAF_USDA=34.118
NC_035093.1	53791029	.	G	T	.	.	MAF_INRAE=26.667;MAF_USDA=1.765
NC_035093.1	53791104	.	A	G	.	.	MAF_INRAE=36.709;MAF_USDA=34.118
NC_035093.1	53791125	.	C	T	.	.	MAF_INRAE=41.772;MAF_USDA=34.118
NC_035093.1	53791178	.	C	T	.	.	MAF_INRAE=37.975;MAF_USDA=34.706
NC_035093.1	53791207	.	G	A	.	.	MAF_INRAE=24.167;MAF_USDA=31.176
NC_035093.1	53791282	.	T	G	.	.	MAF_INRAE=3.333
NC_035093.1	53791317	.	T	A	.	.	MAF_INRAE=5.0;MAF_USDA=5.882
NC_035093.1	53791456	.	C	T	.	.	MAF_USDA=1.639
NC_035093.1	53791549	.	A	G	.	.	MAF_INRAE=37.342;MAF_USDA=32.941
NC_035093.1	53791602	.	T	A	.	.	MAF_INRAE=37.342;MAF_USDA=32.941
NC_035093.1	53791639	.	T	G	.	.	MAF_INRAE=1.667;MAF_USDA=7.647
NC_035093.1	53791678	.	C	G	.	.	MAF_USDA=1.639
NC_035093.1	53791728	.	T	C	.	.	MAF_INRAE=37.342;MAF_USDA=35.882
NC_035093.1	53791791	.	C	T	.	.	MAF_INRAE=1.667;MAF_USDA=10.0
NC_035093.1	53791812	.	G	A	.	.	MAF_INRAE=37.342;MAF_USDA=34.706
NC_035093.1	53791883	.	T	C	.	.	MAF_INRAE=3.165;MAF_USDA=3.529
NC_035093.1	53791884	.	C	A	.	.	MAF_INRAE=2.5;MAF_USDA=3.529
NC_035093.1	53791956	.	T	C	.	.	MAF_INRAE=1.667;MAF_USDA=8.235
NC_035093.1	53792001	.	C	T	.	.	MAF_USDA=4.167
NC_035093.1	53792055	.	G	A	.	.	MAF_INRAE=37.342;MAF_USDA=33.529
NC_035093.1	53792134	.	T	C	.	.	MAF_INRAE=37.342;MAF_USDA=34.706
NC_035093.1	53792160	.	G	T	.	.	MAF_INRAE=5.263
NC_035093.1	53792223	.	G	T	.	.	MAF_INRAE=24.167;MAF_USDA=22.917
NC_035093.1	53792258	.	A	G	.	.	MAF_INRAE=37.342;MAF_USDA=24.706
NC_035093.1	53792285	.	G	A	.	.	MAF_USDA=1.639
NC_035093.1	53792345	.	A	C	.	.	MAF_INRAE=41.139;MAF_USDA=34.118
NC_035093.1	53792357	.	T	A	.	.	MAF_INRAE=37.342;MAF_USDA=47.917
NC_035093.1	53792399	.	C	T	.	.	MAF_USDA=6.557
NC_035093.1	53792412	.	T	A	.	.	MAF_INRAE=37.342;MAF_USDA=34.706
NC_035093.1	53792588	.	C	T	.	.	MAF_INRAE=3.165;MAF_USDA=3.529
NC_035093.1	53792692	.	A	T	.	.	MAF_INRAE=9.494;MAF_USDA=8.333
NC_035093.1	53792697	.	T	A	.	.	MAF_USDA=1.639
NC_035093.1	53792715	.	T	G	.	.	MAF_USDA=5.738
NC_035093.1	53792731	.	A	G	.	.	MAF_USDA=1.639
NC_035093.1	53792733	.	G	A	.	.	MAF_USDA=1.639
NC_035093.1	53792784	.	G	A	.	.	MAF_INRAE=37.342;MAF_USDA=31.765
NC_035093.1	53792883	.	G	A	.	.	MAF_INRAE=2.5
NC_035093.1	53792959	.	G	A	.	.	MAF_INRAE=20.833;MAF_USDA=12.295
NC_035093.1	53793019	.	T	C	.	.	MAF_USDA=1.639
NC_035093.1	53793026	.	G	A	.	.	MAF_USDA=4.167
NC_035093.1	53793027	.	G	A	.	.	MAF_USDA=22.917
NC_035093.1	53793074	.	G	A	.	.	MAF_INRAE=37.342;MAF_USDA=32.941
NC_035093.1	53793077	.	G	A	.	.	MAF_USDA=10.0
NC_035093.1	53793086	.	G	C	.	.	MAF_INRAE=17.722
NC_035093.1	53793087	.	C	T	.	.	MAF_INRAE=13.333
NC_035093.1	53793222	.	C	G	.	.	MAF_USDA=3.279
NC_035093.1	53793309	.	T	C	.	.	MAF_INRAE=37.342;MAF_USDA=34.706
NC_035093.1	53793341	.	C	A	.	.	MAF_USDA=4.098
NC_035093.1	53793370	.	C	A	.	.	MAF_USDA=2.353
NC_035093.1	53793441	.	G	A	.	.	MAF_USDA=1.639
NC_035093.1	53793475	.	A	C	.	.	MAF_USDA=9.016
NC_035093.1	53793510	.	T	C	.	.	MAF_INRAE=14.167;MAF_USDA=10.588
NC_035093.1	53793565	.	G	T	.	.	MAF_INRAE=2.5;MAF_USDA=1.639
NC_035093.1	53793717	.	G	C	.	.	MAF_USDA=1.639
NC_035093.1	53793744	.	C	A	.	.	MAF_INRAE=37.342;MAF_USDA=34.118
NC_035093.1	53793815	.	T	A	.	.	MAF_USDA=2.459
NC_035093.1	53793944	.	G	A	.	.	MAF_USDA=1.639
NC_035093.1	53794051	.	G	T	.	.	MAF_INRAE=36.709
NC_035093.1	53794131	.	A	C	.	.	MAF_INRAE=37.342;MAF_USDA=47.917
NC_035093.1	53794229	.	G	T	.	.	MAF_INRAE=27.215;MAF_USDA=2.083
NC_035093.1	53794241	.	G	A	.	.	MAF_INRAE=17.722
NC_035093.1	53794275	.	C	T	.	.	MAF_INRAE=21.519;MAF_USDA=31.176
NC_035093.1	53794291	.	C	T	.	.	MAF_INRAE=2.5;MAF_USDA=8.235
NC_035093.1	53794342	.	C	T	.	.	MAF_USDA=1.639
NC_035093.1	53794361	.	G	A	.	.	MAF_USDA=8.197
NC_035093.1	53794385	.	T	A	.	.	MAF_USDA=2.459
NC_035093.1	53794416	.	G	T	.	.	MAF_INRAE=3.165;MAF_USDA=3.529
NC_035093.1	53794420	.	G	C	.	.	MAF_INRAE=13.333
NC_035093.1	53794475	.	G	T	.	.	MAF_INRAE=4.167
NC_035093.1	53794477	.	C	T,A	.	.	MAF_INRAE=4.167;MAF_USDA=4.167
NC_035093.1	53794489	.	G	T	.	.	MAF_USDA=2.083
NC_035093.1	53794503	.	C	G	.	.	MAF_INRAE=5.833
NC_035093.1	53794531	.	T	C	.	.	MAF_INRAE=5.833;MAF_USDA=22.917
NC_035093.1	53794539	.	T	A	.	.	MAF_INRAE=5.833;MAF_USDA=13.115
NC_035093.1	53794555	.	C	T	.	.	MAF_INRAE=7.5;MAF_USDA=9.836
NC_035093.1	53794556	.	T	C	.	.	MAF_INRAE=6.667
NC_035093.1	53794558	.	T	C	.	.	MAF_INRAE=6.667
NC_035093.1	53794591	.	C	T	.	.	MAF_INRAE=3.333
NC_035093.1	53794594	.	T	C	.	.	MAF_INRAE=3.333
NC_035093.1	53794598	.	A	C	.	.	MAF_INRAE=3.333
NC_035093.1	53794790	.	G	A	.	.	MAF_INRAE=17.722;MAF_USDA=3.279
NC_035093.1	53794852	.	T	C	.	.	MAF_INRAE=17.722
NC_035093.1	53794880	.	A	C	.	.	MAF_INRAE=17.722
NC_035093.1	53794898	.	C	T	.	.	MAF_INRAE=24.167;MAF_USDA=30.588
NC_035093.1	53794940	.	T	A	.	.	MAF_INRAE=27.848;MAF_USDA=3.529
NC_035093.1	53794941	.	A	T	.	.	MAF_INRAE=33.544;MAF_USDA=14.706
NC_035093.1	53794942	.	A	T	.	.	MAF_INRAE=13.333;MAF_USDA=22.917
NC_035093.1	53794978	.	A	G	.	.	MAF_INRAE=17.722
NC_035093.1	53795025	.	C	T	.	.	MAF_USDA=1.639
NC_035093.1	53795036	.	G	A	.	.	MAF_INRAE=1.667;MAF_USDA=8.235
NC_035093.1	53795106	.	A	C	.	.	MAF_INRAE=23.333;MAF_USDA=31.765
NC_035093.1	53795157	.	A	C	.	.	MAF_INRAE=17.722;MAF_USDA=4.918
NC_035093.1	53795365	.	T	C	.	.	MAF_USDA=1.639
NC_035093.1	53795371	.	G	T	.	.	MAF_INRAE=31.579;MAF_USDA=3.279
NC_035093.1	53795388	.	C	A	.	.	MAF_USDA=7.647
NC_035093.1	53795507	.	G	A	.	.	MAF_INRAE=17.722
NC_035093.1	53795537	.	T	G	.	.	MAF_INRAE=17.722
NC_035093.1	53795605	.	G	C	.	.	MAF_USDA=1.639
NC_035093.1	53795709	.	G	T	.	.	MAF_USDA=1.639
NC_035093.1	53795738	.	G	T	.	.	MAF_USDA=1.639
NC_035093.1	53795756	.	A	C	.	.	MAF_USDA=1.639
NC_035093.1	53795798	.	C	T	.	.	MAF_INRAE=15.789;MAF_USDA=13.115
NC_035093.1	53795812	.	T	A	.	.	MAF_INRAE=27.848;MAF_USDA=2.083
NC_035093.1	53795822	.	A	C	.	.	MAF_USDA=2.459
NC_035093.1	53795835	.	C	A	.	.	MAF_USDA=1.639
NC_035093.1	53795977	.	C	A	.	.	MAF_USDA=1.639
NC_035093.1	53796020	.	A	T	.	.	MAF_INRAE=17.722
NC_035093.1	53796027	.	C	A	.	.	MAF_USDA=5.738
NC_035093.1	53796030	.	C	T	.	.	MAF_USDA=1.639
NC_035093.1	53796034	.	G	T	.	.	MAF_USDA=9.016
NC_035093.1	53796040	.	G	T	.	.	MAF_USDA=9.016
NC_035093.1	53796063	.	G	T	.	.	MAF_USDA=3.529
NC_035093.1	53796154	.	G	A	.	.	MAF_USDA=9.016
NC_035093.1	53796178	.	C	T	.	.	MAF_INRAE=17.722;MAF_USDA=3.279
NC_035093.1	53796252	.	A	G	.	.	MAF_USDA=9.016
NC_035093.1	53796297	.	C	A	.	.	MAF_INRAE=24.167;MAF_USDA=17.059
NC_035093.1	53796582	.	A	G	.	.	MAF_INRAE=41.139;MAF_USDA=34.118
NC_035093.1	53796610	.	T	G	.	.	MAF_INRAE=17.722;MAF_USDA=3.279
NC_035093.1	53796658	.	G	A	.	.	MAF_USDA=9.836
NC_035093.1	53796745	.	G	A	.	.	MAF_INRAE=17.722;MAF_USDA=3.279
NC_035093.1	53796819	.	C	T	.	.	MAF_INRAE=7.595;MAF_USDA=10.417
NC_035093.1	53796856	.	A	C	.	.	MAF_USDA=1.639
NC_035093.1	53796917	.	C	T	.	.	MAF_INRAE=17.722;MAF_USDA=3.279
NC_035093.1	53796920	.	T	C	.	.	MAF_INRAE=13.333;MAF_USDA=3.279
NC_035093.1	53796928	.	G	A	.	.	MAF_USDA=2.459
NC_035093.1	53796937	.	A	C	.	.	MAF_INRAE=17.722;MAF_USDA=3.279
NC_035093.1	53796973	.	C	A	.	.	MAF_USDA=7.059
NC_035093.1	53797100	.	C	A	.	.	MAF_INRAE=17.722
NC_035093.1	53797184	.	G	A	.	.	MAF_INRAE=7.595;MAF_USDA=2.941
NC_035093.1	53797259	.	T	G	.	.	MAF_INRAE=15.789;MAF_USDA=2.5
NC_035093.1	53797395	.	T	C	.	.	MAF_INRAE=17.5;MAF_USDA=17.262
NC_035093.1	53797398	.	G	A	.	.	MAF_INRAE=17.722
NC_035093.1	53797523	.	G	A	.	.	MAF_INRAE=17.722;MAF_USDA=2.459
NC_035093.1	53797677	.	T	C	.	.	MAF_USDA=7.377
NC_035093.1	53797691	.	T	A	.	.	MAF_INRAE=17.722;MAF_USDA=3.279
NC_035093.1	53797745	.	T	G	.	.	MAF_INRAE=17.722;MAF_USDA=4.918
NC_035093.1	53797809	.	A	C	.	.	MAF_INRAE=5.0;MAF_USDA=6.557
NC_035093.1	53797889	.	C	G	.	.	MAF_USDA=31.765
NC_035093.1	53797890	.	T	G	.	.	MAF_USDA=31.765
NC_035093.1	53797891	.	T	C	.	.	MAF_USDA=31.765
NC_035093.1	53797899	.	T	A	.	.	MAF_USDA=4.167
NC_035093.1	53798092	.	T	G	.	.	MAF_INRAE=14.167;MAF_USDA=10.0
NC_035093.1	53798095	.	T	A	.	.	MAF_USDA=1.639
NC_035093.1	53798214	.	A	T	.	.	MAF_INRAE=17.089;MAF_USDA=5.738
NC_035093.1	53798219	.	C	A	.	.	MAF_INRAE=15.789;MAF_USDA=1.639
NC_035093.1	53798242	.	T	C	.	.	MAF_USDA=3.279
NC_035093.1	53798260	.	T	A	.	.	MAF_INRAE=17.722;MAF_USDA=5.738
NC_035093.1	53798279	.	C	A	.	.	MAF_INRAE=1.667
NC_035093.1	53798331	.	T	A	.	.	MAF_INRAE=17.722;MAF_USDA=5.738
NC_035093.1	53798362	.	A	G	.	.	MAF_INRAE=17.722;MAF_USDA=3.279
NC_035093.1	53798438	.	C	T	.	.	MAF_USDA=1.639
NC_035093.1	53798500	.	A	C	.	.	MAF_USDA=1.639
NC_035093.1	53798524	.	G	A	.	.	MAF_USDA=1.639
NC_035093.1	53798642	.	C	T	.	.	MAF_USDA=1.639
NC_035093.1	53798665	.	G	A	.	.	MAF_INRAE=15.789;MAF_USDA=13.115
NC_035093.1	53798709	.	C	G	.	.	MAF_INRAE=5.0;MAF_USDA=5.882
NC_035093.1	53798775	.	A	C	.	.	MAF_USDA=2.5
NC_035093.1	53798834	.	T	C	.	.	MAF_INRAE=17.089;MAF_USDA=4.918
NC_035093.1	53798855	.	T	C	.	.	MAF_USDA=2.459
NC_035093.1	53798959	.	T	G	.	.	MAF_INRAE=17.089;MAF_USDA=4.098
NC_035093.1	53798960	.	T	G	.	.	MAF_INRAE=2.5;MAF_USDA=5.882
NC_035093.1	53798961	.	T	C	.	.	MAF_INRAE=12.5;MAF_USDA=4.098
NC_035093.1	53798974	.	T	C	.	.	MAF_INRAE=17.722;MAF_USDA=3.279
NC_035093.1	53799031	.	T	G	.	.	MAF_INRAE=3.333
NC_035093.1	53799032	.	A	C	.	.	MAF_USDA=1.639
NC_035093.1	53799278	.	G	A	.	.	MAF_INRAE=20.0;MAF_USDA=10.656
NC_035093.1	53799285	.	A	C	.	.	MAF_INRAE=27.848;MAF_USDA=2.083
NC_035093.1	53799288	.	C	A	.	.	MAF_USDA=7.059
NC_035093.1	53799319	.	T	G	.	.	MAF_INRAE=36.709;MAF_USDA=38.235
NC_035093.1	53799326	.	G	A	.	.	MAF_USDA=4.098
NC_035093.1	53799328	.	C	A	.	.	MAF_USDA=9.412
NC_035093.1	53799377	.	C	A	.	.	MAF_INRAE=26.582;MAF_USDA=2.083
NC_035093.1	53799386	.	T	A	.	.	MAF_USDA=1.639
NC_035093.1	53799409	.	T	C	.	.	MAF_INRAE=2.5
NC_035093.1	53799417	.	C	A	.	.	MAF_USDA=9.412
NC_035093.1	53799495	.	T	A	.	.	MAF_USDA=1.639
NC_035093.1	53799576	.	C	G	.	.	MAF_INRAE=17.722
NC_035093.1	53799588	.	A	G	.	.	MAF_USDA=2.459
NC_035093.1	53799639	.	C	A	.	.	MAF_INRAE=37.342;MAF_USDA=34.118
NC_035093.1	53799653	.	T	A	.	.	MAF_INRAE=20.833;MAF_USDA=11.475
NC_035093.1	53799654	.	A	T	.	.	MAF_INRAE=20.833;MAF_USDA=11.475
NC_035093.1	53799677	.	C	T	.	.	MAF_INRAE=24.167;MAF_USDA=17.059
NC_035093.1	53799711	.	A	C	.	.	MAF_INRAE=27.848
NC_035093.1	53799714	.	T	G	.	.	MAF_USDA=1.639
NC_035093.1	53799727	.	G	A	.	.	MAF_USDA=2.459
NC_035093.1	53799769	.	C	T	.	.	MAF_INRAE=3.165;MAF_USDA=10.417
NC_035093.1	53799810	.	G	T	.	.	MAF_INRAE=27.215;MAF_USDA=3.529
NC_035093.1	53799910	.	C	A	.	.	MAF_USDA=1.639
NC_035093.1	53799988	.	T	C	.	.	MAF_INRAE=15.789;MAF_USDA=13.115
NC_035093.1	53800020	.	G	A	.	.	MAF_USDA=1.639
NC_035093.1	53800084	.	C	A	.	.	MAF_USDA=1.639
NC_035093.1	53800192	.	C	A,T	.	.	MAF_INRAE=5.263
NC_035093.1	53800194	.	T	A	.	.	MAF_INRAE=37.5;MAF_USDA=22.917
NC_035093.1	53800196	.	T	A	.	.	MAF_USDA=7.647
NC_035093.1	53800197	.	A	G	.	.	MAF_INRAE=24.167;MAF_USDA=31.765
NC_035093.1	53800252	.	A	G	.	.	MAF_USDA=1.639
NC_035093.1	53800277	.	G	A	.	.	MAF_USDA=1.639
NC_035093.1	53800288	.	G	A	.	.	MAF_USDA=1.639
NC_035093.1	53800389	.	C	A	.	.	MAF_INRAE=37.342;MAF_USDA=35.294
NC_035093.1	53800727	.	A	C	.	.	MAF_USDA=1.639
NC_035093.1	53800746	.	G	A	.	.	MAF_USDA=7.738
NC_035093.1	53800765	.	A	T	.	.	MAF_USDA=3.279
NC_035093.1	53802427	.	A	G	.	.	MAF_INRAE=27.848;MAF_USDA=2.083
NC_035093.1	53802516	.	TATTGACAAA	TATTGACAAG	.	.	MAF_USDA=47.917
NC_035093.1	53802525	.	A	G	.	.	MAF_INRAE=24.167
NC_035093.1	53802586	.	T	A	.	.	MAF_USDA=4.167
NC_035093.1	53802663	.	T	G	.	.	MAF_INRAE=17.089;MAF_USDA=2.459
NC_035093.1	53802698	.	A	T	.	.	MAF_INRAE=27.215;MAF_USDA=2.083
NC_035093.1	53802699	.	C	A	.	.	MAF_INRAE=25.833;MAF_USDA=2.083
NC_035093.1	53802711	.	A	G	.	.	MAF_INRAE=15.789;MAF_USDA=12.941
NC_035093.1	53802721	.	C	T	.	.	MAF_USDA=3.529
NC_035093.1	53802750	.	C	A	.	.	MAF_INRAE=27.848;MAF_USDA=2.083
NC_035093.1	53802783	.	G	T	.	.	MAF_INRAE=17.722
NC_035093.1	53802847	.	T	G	.	.	MAF_USDA=12.5
NC_035093.1	53802876	.	T	A	.	.	MAF_INRAE=6.667;MAF_USDA=14.286
NC_035093.1	53802884	.	A	G	.	.	MAF_INRAE=21.519;MAF_USDA=15.833
NC_035093.1	53802921	.	T	A	.	.	MAF_INRAE=6.667;MAF_USDA=14.286
NC_035093.1	53802946	.	C	T	.	.	MAF_INRAE=6.667;MAF_USDA=14.286
NC_035093.1	53803052	.	A	T	.	.	MAF_USDA=3.333
NC_035093.1	53803084	.	G	T	.	.	MAF_INRAE=28.481;MAF_USDA=2.083
NC_035093.1	53803113	.	A	G	.	.	MAF_INRAE=22.785;MAF_USDA=14.286
NC_035093.1	53803130	.	G	A	.	.	MAF_USDA=1.639
NC_035093.1	53803213	.	C	T	.	.	MAF_USDA=2.5
NC_035093.1	53803304	.	A	C	.	.	MAF_USDA=6.78
NC_035093.1	53803412	.	G	A	.	.	MAF_INRAE=24.167;MAF_USDA=38.095
NC_035093.1	53803434	.	C	A	.	.	MAF_INRAE=24.167;MAF_USDA=37.5
NC_035093.1	53803440	.	G	A	.	.	MAF_INRAE=24.167;MAF_USDA=38.095
NC_035093.1	53803521	.	G	T	.	.	MAF_USDA=1.639
NC_035093.1	53803654	.	G	A	.	.	MAF_INRAE=24.167;MAF_USDA=37.647
NC_035093.1	53803683	.	A	G	.	.	MAF_USDA=1.639
NC_035093.1	53803711	.	G	T	.	.	MAF_INRAE=7.595;MAF_USDA=8.333
NC_035093.1	53803841	.	G	A	.	.	MAF_USDA=1.639
NC_035093.1	53803871	.	A	G	.	.	MAF_INRAE=24.167;MAF_USDA=38.824
NC_035093.1	53803872	.	C	G	.	.	MAF_INRAE=17.722
NC_035093.1	53803892	.	C	T	.	.	MAF_USDA=4.118
NC_035093.1	53803920	.	C	G	.	.	MAF_INRAE=15.789
NC_035093.1	53803951	.	G	A	.	.	MAF_USDA=2.459
NC_035093.1	53803987	.	G	T	.	.	MAF_INRAE=24.167;MAF_USDA=37.5
NC_035093.1	53804233	.	T	G	.	.	MAF_INRAE=8.861;MAF_USDA=8.235
NC_035093.1	53804269	.	T	G	.	.	MAF_INRAE=1.667;MAF_USDA=3.279
NC_035093.1	53804281	.	T	C	.	.	MAF_INRAE=17.5
NC_035093.1	53804323	.	C	A	.	.	MAF_INRAE=2.5;MAF_USDA=4.098
NC_035093.1	53804409	.	A	T	.	.	MAF_INRAE=6.962;MAF_USDA=2.941
NC_035093.1	53804493	.	T	G	.	.	MAF_INRAE=24.167;MAF_USDA=37.059
NC_035093.1	53804514	.	A	T	.	.	MAF_INRAE=1.667;MAF_USDA=18.75
NC_035093.1	53804545	.	A	G	.	.	MAF_INRAE=23.333;MAF_USDA=15.882
NC_035093.1	53804602	.	G	A	.	.	MAF_USDA=1.176
NC_035093.1	53804627	.	A	G	.	.	MAF_USDA=17.059
NC_035093.1	53804633	.	T	C	.	.	MAF_USDA=3.529
NC_035093.1	53804657	.	A	G	.	.	MAF_USDA=2.941
NC_035093.1	53804684	.	G	C	.	.	MAF_USDA=2.459
NC_035093.1	53804736	.	G	T	.	.	MAF_INRAE=9.494;MAF_USDA=9.412
NC_035093.1	53804797	.	G	A	.	.	MAF_INRAE=14.167;MAF_USDA=10.0
NC_035093.1	53804999	.	T	G	.	.	MAF_INRAE=27.848
NC_035093.1	53805019	.	A	T	.	.	MAF_USDA=1.639
NC_035093.1	53805080	.	G	T	.	.	MAF_USDA=5.738
NC_035093.1	53805087	.	T	G	.	.	MAF_INRAE=17.722
NC_035093.1	53805120	.	G	A	.	.	MAF_INRAE=17.722
NC_035093.1	53805167	.	A	C	.	.	MAF_INRAE=18.354
NC_035093.1	53805235	.	C	T	.	.	MAF_INRAE=17.722;MAF_USDA=1.639
NC_035093.1	53805248	.	C	A	.	.	MAF_INRAE=10.127;MAF_USDA=8.235
NC_035093.1	53805363	.	A	G	.	.	MAF_INRAE=1.667;MAF_USDA=7.647
NC_035093.1	53805387	.	G	A	.	.	MAF_INRAE=17.722;MAF_USDA=4.098
NC_035093.1	53805404	.	C	T	.	.	MAF_INRAE=17.722;MAF_USDA=2.459
NC_035093.1	53805602	.	G	A	.	.	MAF_USDA=1.639
NC_035093.1	53805621	.	A	G	.	.	MAF_INRAE=41.667;MAF_USDA=34.118
NC_035093.1	53805696	.	A	G	.	.	MAF_INRAE=17.089;MAF_USDA=3.333
NC_035093.1	53805898	.	G	A	.	.	MAF_USDA=5.738
NC_035093.1	53805956	.	G	A	.	.	MAF_INRAE=8.861;MAF_USDA=5.882
NC_035093.1	53805990	.	A	T	.	.	MAF_USDA=1.639
NC_035093.1	53805992	.	G	T	.	.	MAF_USDA=1.639
NC_035093.1	53806065	.	C	A	.	.	MAF_USDA=2.353
NC_035093.1	53806106	.	A	T	.	.	MAF_USDA=2.459
NC_035093.1	53806124	.	C	T	.	.	MAF_USDA=4.098
NC_035093.1	53806130	.	A	G	.	.	MAF_USDA=11.475
NC_035093.1	53806169	.	G	A	.	.	MAF_INRAE=24.167;MAF_USDA=17.059
NC_035093.1	53806195	.	G	A	.	.	MAF_INRAE=14.167;MAF_USDA=10.0
NC_035093.1	53806199	.	C	T	.	.	MAF_USDA=1.639
NC_035093.1	53806218	.	C	A	.	.	MAF_INRAE=15.789;MAF_USDA=4.118
NC_035093.1	53806219	.	C	G	.	.	MAF_USDA=1.639
NC_035093.1	53806477	.	G	A	.	.	MAF_INRAE=1.667;MAF_USDA=10.0
NC_035093.1	53806520	.	T	G	.	.	MAF_USDA=7.059
NC_035093.1	53806657	.	A	T	.	.	MAF_USDA=1.639
NC_035093.1	53806720	.	C	T	.	.	MAF_USDA=2.459
NC_035093.1	53806762	.	C	T	.	.	MAF_USDA=1.639
NC_035093.1	53806953	.	A	T	.	.	MAF_INRAE=37.342;MAF_USDA=11.176
NC_035093.1	53806959	.	T	A	.	.	MAF_USDA=1.639
NC_035093.1	53806996	.	T	C	.	.	MAF_USDA=1.639
NC_035093.1	53807161	.	C	A	.	.	MAF_INRAE=3.165;MAF_USDA=8.824
NC_035093.1	53807207	.	C	T	.	.	MAF_INRAE=15.789;MAF_USDA=4.706
NC_035093.1	53807262	.	G	A	.	.	MAF_INRAE=24.167;MAF_USDA=24.706
NC_035093.1	53807302	.	T	C	.	.	MAF_INRAE=1.667
NC_035093.1	53807307	.	C	A	.	.	MAF_INRAE=1.667
NC_035093.1	53807308	.	G	T	.	.	MAF_USDA=1.639
NC_035093.1	53807311	.	G	A	.	.	MAF_INRAE=1.667
NC_035093.1	53807317	.	G	A	.	.	MAF_INRAE=1.667
NC_035093.1	53807324	.	T	G	.	.	MAF_INRAE=1.667
NC_035093.1	53807329	.	A	C	.	.	MAF_INRAE=40.0;MAF_USDA=48.824
NC_035093.1	53807334	.	G	A	.	.	MAF_INRAE=3.333
NC_035093.1	53807336	.	G	C	.	.	MAF_INRAE=3.333
NC_035093.1	53807341	.	T	G	.	.	MAF_INRAE=3.333
NC_035093.1	53807343	.	T	C	.	.	MAF_INRAE=3.333
NC_035093.1	53807348	.	A	G	.	.	MAF_INRAE=3.333
NC_035093.1	53807363	.	A	G	.	.	MAF_INRAE=3.333;MAF_USDA=2.459
NC_035093.1	53807380	.	G	T	.	.	MAF_INRAE=3.333
NC_035093.1	53807490	.	T	C	.	.	MAF_USDA=1.639
NC_035093.1	53807578	.	G	C	.	.	MAF_USDA=2.083
NC_035093.1	53807593	.	G	A	.	.	MAF_USDA=1.639
NC_035093.1	53807613	.	T	C	.	.	MAF_USDA=1.639
NC_035093.1	53807638	.	T	C	.	.	MAF_INRAE=36.076;MAF_USDA=24.706
NC_035093.1	53807681	.	C	T	.	.	MAF_USDA=3.279
NC_035093.1	53807693	.	G	A	.	.	MAF_USDA=1.639
NC_035093.1	53807703	.	A	G	.	.	MAF_INRAE=15.789;MAF_USDA=4.167
NC_035093.1	53807720	.	T	C	.	.	MAF_INRAE=24.167;MAF_USDA=25.294
NC_035093.1	53807721	.	G	T	.	.	MAF_INRAE=24.167;MAF_USDA=25.294
NC_035093.1	53807731	.	T	C	.	.	MAF_USDA=1.639
NC_035093.1	53807767	.	C	T	.	.	MAF_USDA=1.639
NC_035093.1	53807841	.	T	C	.	.	MAF_INRAE=45.57;MAF_USDA=48.235
NC_035093.1	53807926	.	C	A	.	.	MAF_USDA=4.918
NC_035093.1	53807936	.	C	T	.	.	MAF_INRAE=3.165;MAF_USDA=8.824
NC_035093.1	53807971	.	A	C	.	.	MAF_USDA=1.639
NC_035093.1	53808019	.	C	T	.	.	MAF_INRAE=1.667;MAF_USDA=7.059
NC_035093.1	53808056	.	G	A	.	.	MAF_USDA=1.639
NC_035093.1	53808153	.	G	T	.	.	MAF_USDA=3.279
NC_035093.1	53808190	.	C	T	.	.	MAF_USDA=13.934
NC_035093.1	53808202	.	A	T	.	.	MAF_USDA=2.459
NC_035093.1	53808210	.	G	T	.	.	MAF_USDA=2.459
NC_035093.1	53808246	.	C	T	.	.	MAF_USDA=2.459
NC_035093.1	53808269	.	G	A	.	.	MAF_USDA=1.639
NC_035093.1	53808308	.	G	T	.	.	MAF_INRAE=24.167;MAF_USDA=25.294
NC_035093.1	53808353	.	G	A	.	.	MAF_INRAE=14.167;MAF_USDA=10.119
NC_035093.1	53808561	.	T	A	.	.	MAF_USDA=1.667
NC_035093.1	53808581	.	A	C	.	.	MAF_INRAE=36.709;MAF_USDA=11.31
NC_035093.1	53808586	.	A	T	.	.	MAF_INRAE=17.089
NC_035093.1	53808609	.	A	T	.	.	MAF_INRAE=16.456
NC_035093.1	53808617	.	A	T	.	.	MAF_USDA=4.167
NC_035093.1	53808659	.	G	T	.	.	MAF_INRAE=1.667;MAF_USDA=22.619
NC_035093.1	53808663	.	A	G	.	.	MAF_USDA=22.917
NC_035093.1	53808695	.	C	G	.	.	MAF_INRAE=15.789;MAF_USDA=4.167
NC_035093.1	53808699	.	A	G	.	.	MAF_INRAE=24.167;MAF_USDA=39.286
NC_035093.1	53808743	.	T	C	.	.	MAF_USDA=1.786
NC_035093.1	53808751	.	A	G	.	.	MAF_USDA=22.917
NC_035093.1	53808767	.	T	G	.	.	MAF_USDA=2.542
NC_035093.1	53808768	.	A	G	.	.	MAF_INRAE=23.333;MAF_USDA=24.699
NC_035093.1	53808800	.	A	C	.	.	MAF_USDA=22.917
NC_035093.1	53808876	.	G	C	.	.	MAF_USDA=1.667
NC_035093.1	53808885	.	C	T	.	.	MAF_INRAE=37.975;MAF_USDA=11.31
NC_035093.1	53808890	.	G	A	.	.	MAF_USDA=1.786
NC_035093.1	53808924	.	G	A	.	.	MAF_INRAE=3.333
NC_035093.1	53809209	.	G	A	.	.	MAF_INRAE=5.0;MAF_USDA=8.235
NC_035093.1	53809340	.	T	A	.	.	MAF_INRAE=3.165;MAF_USDA=10.417
NC_035093.1	53809392	.	A	G	.	.	MAF_INRAE=3.165;MAF_USDA=10.0
NC_035093.1	53809594	.	C	T	.	.	MAF_USDA=1.765
NC_035093.1	53809672	.	A	G	.	.	MAF_INRAE=3.333;MAF_USDA=2.941
NC_035093.1	53809739	.	A	G	.	.	MAF_USDA=1.765
NC_035093.1	53809810	.	T	C	.	.	MAF_USDA=1.639
NC_035093.1	53809848	.	A	G	.	.	MAF_USDA=1.639
NC_035093.1	53809852	.	T	A	.	.	MAF_USDA=1.765
NC_035093.1	53809936	.	C	A	.	.	MAF_INRAE=3.333;MAF_USDA=1.639
NC_035093.1	53810002	.	C	G	.	.	MAF_INRAE=5.0;MAF_USDA=5.882
NC_035093.1	53810025	.	A	T	.	.	MAF_USDA=1.639
NC_035093.1	53810239	.	A	G	.	.	MAF_INRAE=3.165;MAF_USDA=10.588
NC_035093.1	53810243	.	T	A	.	.	MAF_INRAE=44.937;MAF_USDA=42.941
NC_035093.1	53810247	.	C	A	.	.	MAF_USDA=1.639
NC_035093.1	53810310	.	T	G	.	.	MAF_INRAE=9.494;MAF_USDA=8.824
NC_035093.1	53810383	.	A	T	.	.	MAF_INRAE=15.789
NC_035093.1	53810506	.	A	C	.	.	MAF_INRAE=15.789;MAF_USDA=4.098
NC_035093.1	53810559	.	G	A	.	.	MAF_INRAE=15.789;MAF_USDA=4.098
NC_035093.1	53810639	.	T	C	.	.	MAF_USDA=1.639
NC_035093.1	53810655	.	A	G	.	.	MAF_INRAE=1.667;MAF_USDA=1.176
NC_035093.1	53810675	.	T	C	.	.	MAF_USDA=1.639
NC_035093.1	53810742	.	C	A	.	.	MAF_USDA=3.279
NC_035093.1	53810851	.	C	A	.	.	MAF_USDA=1.639
NC_035093.1	53810865	.	T	C	.	.	MAF_USDA=2.459
NC_035093.1	53811067	.	G	T	.	.	MAF_USDA=1.639
NC_035093.1	53811319	.	T	C	.	.	MAF_INRAE=3.333;MAF_USDA=1.639
NC_035093.1	53811366	.	T	C	.	.	MAF_INRAE=1.667
NC_035093.1	53811383	.	T	C	.	.	MAF_USDA=1.639
NC_035093.1	53811519	.	A	T	.	.	MAF_INRAE=2.5
NC_035093.1	53811639	.	A	G	.	.	MAF_INRAE=22.5;MAF_USDA=22.941
NC_035093.1	53811659	.	A	T	.	.	MAF_USDA=1.639
NC_035093.1	53811730	.	T	A	.	.	MAF_INRAE=20.833;MAF_USDA=29.167
NC_035093.1	53811759	.	A	G	.	.	MAF_INRAE=5.263;MAF_USDA=9.412
NC_035093.1	53811775	.	G	A	.	.	MAF_USDA=1.639
NC_035093.1	53811822	.	T	A	.	.	MAF_USDA=2.174
NC_035093.1	53811888	.	T	A	.	.	MAF_USDA=25.0
NC_035093.1	53811902	.	T	C	.	.	MAF_USDA=25.0
NC_035093.1	53811908	.	G	T	.	.	MAF_USDA=14.583
NC_035093.1	53813104	.	G	T	.	.	MAF_USDA=26.087
NC_035093.1	53813362	.	C	A	.	.	MAF_USDA=18.75
NC_035093.1	53813626	.	A	G	.	.	MAF_INRAE=2.5;MAF_USDA=8.824
NC_035093.1	53813637	.	G	T	.	.	MAF_USDA=1.639
NC_035093.1	53813643	.	T	A	.	.	MAF_INRAE=3.333;MAF_USDA=4.098
NC_035093.1	53813666	.	A	T	.	.	MAF_INRAE=20.833
NC_035093.1	53813674	.	A	G	.	.	MAF_INRAE=30.833;MAF_USDA=18.235
NC_035093.1	53813786	.	G	A	.	.	MAF_INRAE=9.494;MAF_USDA=12.5
NC_035093.1	53813799	.	C	T	.	.	MAF_INRAE=3.333;MAF_USDA=2.5
NC_035093.1	53813816	.	C	T	.	.	MAF_USDA=7.059
NC_035093.1	53813861	.	C	T	.	.	MAF_USDA=1.639
NC_035093.1	53813905	.	G	T	.	.	MAF_USDA=1.639
NC_035093.1	53813922	.	C	T	.	.	MAF_INRAE=2.532;MAF_USDA=12.353
NC_035093.1	53813939	.	A	C	.	.	MAF_USDA=2.459
NC_035093.1	53813966	.	G	C	.	.	MAF_INRAE=5.063;MAF_USDA=14.118
NC_035093.1	53814036	.	A	T	.	.	MAF_INRAE=9.494;MAF_USDA=8.824
NC_035093.1	53814090	.	G	C	.	.	MAF_USDA=3.279
NC_035093.1	53814110	.	T	A	.	.	MAF_USDA=4.167
NC_035093.1	53814147	.	G	A	.	.	MAF_USDA=1.639
NC_035093.1	53814182	.	A	G	.	.	MAF_USDA=1.639
NC_035093.1	53814193	.	A	C	.	.	MAF_USDA=2.459
NC_035093.1	53814244	.	T	A	.	.	MAF_USDA=1.639
NC_035093.1	53814267	.	C	T	.	.	MAF_USDA=1.765
NC_035093.1	53814282	.	C	T	.	.	MAF_USDA=4.918
NC_035093.1	53814302	.	C	G	.	.	MAF_INRAE=17.5;MAF_USDA=15.882
NC_035093.1	53814356	.	A	G	.	.	MAF_INRAE=7.595;MAF_USDA=4.706
NC_035093.1	53814390	.	T	A	.	.	MAF_USDA=4.098
NC_035093.1	53814405	.	C	T	.	.	MAF_INRAE=3.333
NC_035093.1	53814470	.	G	A	.	.	MAF_INRAE=5.0;MAF_USDA=5.882
NC_035093.1	53814571	.	A	T	.	.	MAF_INRAE=1.667;MAF_USDA=1.176
NC_035093.1	53814652	.	G	A	.	.	MAF_INRAE=1.667;MAF_USDA=7.647
NC_035093.1	53814733	.	T	G	.	.	MAF_INRAE=1.667;MAF_USDA=7.647
NC_035093.1	53814747	.	G	C	.	.	MAF_USDA=1.639
NC_035093.1	53814783	.	T	G	.	.	MAF_INRAE=33.544;MAF_USDA=15.882
NC_035093.1	53814784	.	T	G	.	.	MAF_INRAE=34.167;MAF_USDA=15.294
NC_035093.1	53814822	.	G	A	.	.	MAF_INRAE=2.5;MAF_USDA=14.754
NC_035093.1	53814838	.	A	T	.	.	MAF_USDA=22.917
NC_035093.1	53814854	.	T	A	.	.	MAF_INRAE=15.789;MAF_USDA=11.475
NC_035093.1	53814889	.	G	A	.	.	MAF_USDA=20.833
NC_035093.1	53814893	.	G	C	.	.	MAF_USDA=14.583
NC_035093.1	53814912	.	C	T	.	.	MAF_USDA=14.583
NC_035093.1	53814994	.	C	T	.	.	MAF_USDA=1.639
NC_035093.1	53815023	.	T	A	.	.	MAF_USDA=9.412
NC_035093.1	53815065	.	T	C	.	.	MAF_INRAE=3.333;MAF_USDA=1.639
NC_035093.1	53815114	.	C	T	.	.	MAF_INRAE=1.667;MAF_USDA=8.235
NC_035093.1	53815118	.	G	A	.	.	MAF_USDA=1.639
NC_035093.1	53815130	.	T	C	.	.	MAF_INRAE=22.5;MAF_USDA=25.882
NC_035093.1	53815266	.	C	A	.	.	MAF_USDA=1.639
NC_035093.1	53815392	.	T	G	.	.	MAF_INRAE=15.789;MAF_USDA=6.557
NC_035093.1	53815496	.	C	A	.	.	MAF_USDA=1.639
NC_035093.1	53815647	.	T	A	.	.	MAF_USDA=7.377
NC_035093.1	53815659	.	C	A	.	.	MAF_INRAE=3.333;MAF_USDA=1.639
NC_035093.1	53815728	.	A	G	.	.	MAF_INRAE=3.333
NC_035093.1	53815787	.	T	A	.	.	MAF_INRAE=21.667;MAF_USDA=23.529
NC_035093.1	53815902	.	C	A	.	.	MAF_USDA=1.639
NC_035093.1	53816000	.	A	G	.	.	MAF_INRAE=15.789;MAF_USDA=4.918
NC_035093.1	53816011	.	C	T	.	.	MAF_USDA=4.918
NC_035093.1	53816034	.	A	T	.	.	MAF_INRAE=36.709;MAF_USDA=36.471
NC_035093.1	53816124	.	G	T	.	.	MAF_USDA=7.377
NC_035093.1	53816138	.	A	T	.	.	MAF_USDA=4.098
NC_035093.1	53816157	.	T	G	.	.	MAF_INRAE=32.911;MAF_USDA=17.059
NC_035093.1	53816186	.	C	G	.	.	MAF_USDA=1.639
NC_035093.1	53816210	.	G	A	.	.	MAF_INRAE=37.342;MAF_USDA=37.647
NC_035093.1	53816270	.	T	G	.	.	MAF_INRAE=14.557;MAF_USDA=35.882
NC_035093.1	53816329	.	C	A	.	.	MAF_INRAE=22.5;MAF_USDA=29.167
NC_035093.1	53816344	.	A	T	.	.	MAF_USDA=1.765
NC_035093.1	53816422	.	A	T	.	.	MAF_USDA=2.459
NC_035093.1	53816431	.	C	A	.	.	MAF_USDA=3.279
NC_035093.1	53816433	.	T	C	.	.	MAF_USDA=3.279
NC_035093.1	53816450	.	C	T	.	.	MAF_INRAE=15.789;MAF_USDA=4.098
NC_035093.1	53816481	.	T	A	.	.	MAF_INRAE=33.544;MAF_USDA=15.882
NC_035093.1	53816487	.	C	A	.	.	MAF_INRAE=33.544;MAF_USDA=15.882
NC_035093.1	53816511	.	A	C	.	.	MAF_USDA=1.639
NC_035093.1	53816512	.	G	C	.	.	MAF_USDA=1.639
NC_035093.1	53816565	.	G	A	.	.	MAF_INRAE=3.333
NC_035093.1	53816683	.	A	C	.	.	MAF_INRAE=10.759;MAF_USDA=22.941
NC_035093.1	53816754	.	A	T	.	.	MAF_INRAE=3.333
NC_035093.1	53816756	.	T	A	.	.	MAF_INRAE=20.253
NC_035093.1	53816796	.	A	G	.	.	MAF_USDA=1.639
NC_035093.1	53816823	.	C	T	.	.	MAF_INRAE=15.789;MAF_USDA=10.656
NC_035093.1	53816842	.	T	C	.	.	MAF_INRAE=2.5;MAF_USDA=12.941
NC_035093.1	53816955	.	A	T	.	.	MAF_USDA=3.279
NC_035093.1	53816965	.	C	T	.	.	MAF_INRAE=1.667;MAF_USDA=8.235
NC_035093.1	53817052	.	C	T	.	.	MAF_INRAE=2.5;MAF_USDA=1.639
NC_035093.1	53817067	.	C	T	.	.	MAF_USDA=7.059
NC_035093.1	53817142	.	C	A	.	.	MAF_USDA=1.639
NC_035093.1	53817156	.	C	G	.	.	MAF_INRAE=5.0;MAF_USDA=5.882
NC_035093.1	53817195	.	G	A	.	.	MAF_USDA=1.639
NC_035093.1	53817249	.	G	T	.	.	MAF_INRAE=27.215;MAF_USDA=2.083
NC_035093.1	53817285	.	C	T	.	.	MAF_USDA=12.353
NC_035093.1	53817391	.	A	T	.	.	MAF_USDA=1.639
NC_035093.1	53817392	.	T	A	.	.	MAF_USDA=1.639
NC_035093.1	53817470	.	G	T	.	.	MAF_INRAE=4.167
NC_035093.1	53817537	.	C	T	.	.	MAF_USDA=1.639
NC_035093.1	53817597	.	A	T	.	.	MAF_INRAE=14.167;MAF_USDA=10.0
NC_035093.1	53817618	.	G	C	.	.	MAF_USDA=1.639
NC_035093.1	53817620	.	G	T	.	.	MAF_USDA=1.639
NC_035093.1	53817652	.	C	T	.	.	MAF_USDA=1.639
NC_035093.1	53817780	.	C	T	.	.	MAF_USDA=1.176
NC_035093.1	53817791	.	C	A	.	.	MAF_INRAE=1.667
NC_035093.1	53817818	.	T	A	.	.	MAF_INRAE=2.5;MAF_USDA=16.667
NC_035093.1	53817827	.	G	T	.	.	MAF_INRAE=1.667;MAF_USDA=8.235
NC_035093.1	53817853	.	G	A	.	.	MAF_INRAE=36.076;MAF_USDA=25.294
NC_035093.1	53817903	.	C	A	.	.	MAF_USDA=1.639
NC_035093.1	53817929	.	A	T	.	.	MAF_INRAE=15.789;MAF_USDA=4.098
NC_035093.1	53817946	.	C	T	.	.	MAF_INRAE=14.167;MAF_USDA=10.0
NC_035093.1	53817979	.	C	A	.	.	MAF_USDA=2.459
NC_035093.1	53817988	.	T	C	.	.	MAF_USDA=1.639
NC_035093.1	53818071	.	T	A	.	.	MAF_INRAE=2.5;MAF_USDA=18.235
NC_035093.1	53818079	.	C	T	.	.	MAF_INRAE=2.5;MAF_USDA=18.235
NC_035093.1	53818092	.	A	C	.	.	MAF_INRAE=36.076
NC_035093.1	53818118	.	G	C	.	.	MAF_INRAE=2.5;MAF_USDA=20.588
NC_035093.1	53818234	.	G	T	.	.	MAF_INRAE=15.789;MAF_USDA=3.279
NC_035093.1	53818262	.	C	T	.	.	MAF_INRAE=37.342;MAF_USDA=33.529
NC_035093.1	53818280	.	A	C	.	.	MAF_INRAE=2.5;MAF_USDA=21.765
NC_035093.1	53818299	.	A	C	.	.	MAF_INRAE=2.5;MAF_USDA=20.588
NC_035093.1	53818405	.	T	G	.	.	MAF_INRAE=2.5;MAF_USDA=5.738
NC_035093.1	53818445	.	T	C	.	.	MAF_USDA=4.918
NC_035093.1	53818534	.	T	G	.	.	MAF_INRAE=2.5;MAF_USDA=20.588
NC_035093.1	53818663	.	C	A	.	.	MAF_INRAE=36.076;MAF_USDA=27.049
NC_035093.1	53818688	.	T	C	.	.	MAF_USDA=1.639
NC_035093.1	53818718	.	C	T	.	.	MAF_INRAE=20.833;MAF_USDA=11.475
NC_035093.1	53818826	.	C	T	.	.	MAF_USDA=1.639
NC_035093.1	53818884	.	A	G	.	.	MAF_USDA=42.941
NC_035093.1	53818987	.	T	A	.	.	MAF_USDA=1.639
NC_035093.1	53819193	.	G	C	.	.	MAF_USDA=1.639
NC_035093.1	53819205	.	G	A	.	.	MAF_USDA=2.941
NC_035093.1	53819273	.	T	G	.	.	MAF_USDA=1.667
NC_035093.1	53819287	.	G	A	.	.	MAF_INRAE=43.038;MAF_USDA=41.803
NC_035093.1	53819303	.	C	T	.	.	MAF_INRAE=39.241;MAF_USDA=32.353
NC_035093.1	53819431	.	G	A	.	.	MAF_USDA=12.295
NC_035093.1	53819477	.	G	A	.	.	MAF_USDA=2.459
NC_035093.1	53819571	.	A	G	.	.	MAF_USDA=6.471
NC_035093.1	53819610	.	C	T	.	.	MAF_INRAE=19.167;MAF_USDA=10.656
NC_035093.1	53819611	.	G	A	.	.	MAF_USDA=1.639
NC_035093.1	53819669	.	A	G	.	.	MAF_INRAE=16.667;MAF_USDA=14.706
NC_035093.1	53819789	.	G	A	.	.	MAF_USDA=11.475
NC_035093.1	53819858	.	C	T	.	.	MAF_USDA=1.639
NC_035093.1	53819891	.	G	A	.	.	MAF_INRAE=15.789;MAF_USDA=5.0
NC_035093.1	53819925	.	T	C	.	.	MAF_USDA=1.667
NC_035093.1	53819982	.	C	A	.	.	MAF_INRAE=1.667
NC_035093.1	53820010	.	A	T	.	.	MAF_USDA=1.639
NC_035093.1	53820014	.	G	C	.	.	MAF_INRAE=27.215;MAF_USDA=10.588
NC_035093.1	53820065	.	C	T	.	.	MAF_USDA=1.639
NC_035093.1	53820087	.	C	A	.	.	MAF_INRAE=41.772;MAF_USDA=27.059
NC_035093.1	53820176	.	T	C	.	.	MAF_INRAE=1.667;MAF_USDA=5.738
NC_035093.1	53820239	.	T	C	.	.	MAF_INRAE=37.975;MAF_USDA=21.765
NC_035093.1	53820270	.	G	T	.	.	MAF_USDA=2.459
NC_035093.1	53820273	.	C	A	.	.	MAF_INRAE=36.076;MAF_USDA=17.647
NC_035093.1	53820322	.	C	T	.	.	MAF_INRAE=2.5
NC_035093.1	53820323	.	G	A	.	.	MAF_INRAE=21.667;MAF_USDA=11.475
NC_035093.1	53820348	.	C	T	.	.	MAF_USDA=18.033
NC_035093.1	53820393	.	A	G	.	.	MAF_USDA=1.639
NC_035093.1	53820427	.	C	T	.	.	MAF_INRAE=30.38;MAF_USDA=47.647
NC_035093.1	53820482	.	G	A	.	.	MAF_USDA=1.639
NC_035093.1	53820495	.	C	A	.	.	MAF_USDA=1.639
NC_035093.1	53820536	.	G	A	.	.	MAF_INRAE=27.848;MAF_USDA=1.176
NC_035093.1	53820539	.	C	A	.	.	MAF_INRAE=36.076;MAF_USDA=25.294
NC_035093.1	53820552	.	C	T	.	.	MAF_USDA=7.059
NC_035093.1	53820553	.	G	A	.	.	MAF_INRAE=47.468;MAF_USDA=47.059
NC_035093.1	53820602	.	G	T	.	.	MAF_INRAE=2.5;MAF_USDA=4.098
NC_035093.1	53820632	.	T	G	.	.	MAF_INRAE=37.975;MAF_USDA=37.647
NC_035093.1	53820687	.	A	C	.	.	MAF_USDA=6.548
NC_035093.1	53820718	.	G	C	.	.	MAF_INRAE=37.975;MAF_USDA=29.167
NC_035093.1	53820752	.	G	T	.	.	MAF_INRAE=37.975;MAF_USDA=30.357
NC_035093.1	53820828	.	T	A	.	.	MAF_INRAE=1.667;MAF_USDA=2.083
NC_035093.1	53820876	.	C	T	.	.	MAF_INRAE=37.975;MAF_USDA=22.917
NC_035093.1	53820914	.	A	G	.	.	MAF_INRAE=36.076;MAF_USDA=15.294
NC_035093.1	53820944	.	G	T	.	.	MAF_INRAE=5.0;MAF_USDA=5.882
NC_035093.1	53820974	.	C	T	.	.	MAF_USDA=9.016
NC_035093.1	53821020	.	C	A	.	.	MAF_USDA=2.459
NC_035093.1	53821044	.	A	G	.	.	MAF_USDA=4.098
NC_035093.1	53821083	.	A	T	.	.	MAF_USDA=5.738
NC_035093.1	53821089	.	A	G	.	.	MAF_USDA=5.738
NC_035093.1	53821119	.	G	A	.	.	MAF_USDA=5.738
NC_035093.1	53821257	.	G	C	.	.	MAF_INRAE=37.342;MAF_USDA=36.471
NC_035093.1	53821261	.	A	T	.	.	MAF_INRAE=39.167;MAF_USDA=36.471
NC_035093.1	53821301	.	G	A	.	.	MAF_INRAE=35.443;MAF_USDA=15.294
NC_035093.1	53821371	.	T	A	.	.	MAF_INRAE=2.5;MAF_USDA=1.639
NC_035093.1	53821389	.	C	T	.	.	MAF_USDA=2.083
NC_035093.1	53821420	.	A	C	.	.	MAF_USDA=2.083
NC_035093.1	53821432	.	C	A	.	.	MAF_USDA=4.167
NC_035093.1	53821516	.	T	G	.	.	MAF_INRAE=37.975;MAF_USDA=20.833
NC_035093.1	53821519	.	C	T	.	.	MAF_INRAE=40.0;MAF_USDA=29.412
NC_035093.1	53821520	.	G	A	.	.	MAF_INRAE=35.443;MAF_USDA=16.471
NC_035093.1	53821537	.	G	A	.	.	MAF_USDA=9.016
NC_035093.1	53821558	.	T	G	.	.	MAF_INRAE=2.5;MAF_USDA=4.918
NC_035093.1	53821564	.	G	A	.	.	MAF_USDA=2.459
NC_035093.1	53821607	.	A	C	.	.	MAF_USDA=6.557
NC_035093.1	53821609	.	A	T	.	.	MAF_USDA=6.557
NC_035093.1	53821610	.	T	C	.	.	MAF_INRAE=37.975;MAF_USDA=28.824
NC_035093.1	53821740	.	A	G	.	.	MAF_INRAE=31.579;MAF_USDA=17.647
NC_035093.1	53821782	.	A	T	.	.	MAF_INRAE=36.076;MAF_USDA=25.294
NC_035093.1	53821899	.	A	C	.	.	MAF_INRAE=37.975;MAF_USDA=28.824
NC_035093.1	53821903	.	C	A	.	.	MAF_INRAE=3.165;MAF_USDA=12.5
NC_035093.1	53821916	.	G	A	.	.	MAF_INRAE=5.063;MAF_USDA=12.941
NC_035093.1	53821927	.	G	T	.	.	MAF_INRAE=31.579;MAF_USDA=36.471
NC_035093.1	53822000	.	T	G	.	.	MAF_USDA=1.639
NC_035093.1	53822083	.	C	T	.	.	MAF_USDA=1.639
NC_035093.1	53822084	.	G	A	.	.	MAF_INRAE=37.975;MAF_USDA=36.471
NC_035093.1	53822094	.	C	T	.	.	MAF_INRAE=41.772;MAF_USDA=35.882
NC_035093.1	53822109	.	T	G	.	.	MAF_USDA=1.667
NC_035093.1	53822148	.	T	C	.	.	MAF_USDA=1.639
NC_035093.1	53822158	.	C	A	.	.	MAF_INRAE=41.772;MAF_USDA=35.882
NC_035093.1	53822192	.	A	C	.	.	MAF_INRAE=41.772;MAF_USDA=34.118
NC_035093.1	53822230	.	C	A	.	.	MAF_INRAE=41.772;MAF_USDA=34.706
NC_035093.1	53822246	.	T	C	.	.	MAF_INRAE=17.5;MAF_USDA=14.706
NC_035093.1	53822366	.	G	A	.	.	MAF_INRAE=41.772;MAF_USDA=35.294
NC_035093.1	53822461	.	A	G	.	.	MAF_INRAE=40.506;MAF_USDA=27.059
NC_035093.1	53822470	.	T	C	.	.	MAF_INRAE=40.506;MAF_USDA=27.059
NC_035093.1	53822474	.	A	G	.	.	MAF_INRAE=1.667;MAF_USDA=8.824
NC_035093.1	53822504	.	A	G	.	.	MAF_USDA=1.639
NC_035093.1	53822590	.	G	C	.	.	MAF_INRAE=41.772;MAF_USDA=35.882
NC_035093.1	53822657	.	C	A	.	.	MAF_INRAE=36.076;MAF_USDA=22.917
NC_035093.1	53822668	.	A	C	.	.	MAF_USDA=8.333
NC_035093.1	53822721	.	G	C	.	.	MAF_INRAE=41.772;MAF_USDA=35.294
NC_035093.1	53822725	.	A	C	.	.	MAF_INRAE=40.0;MAF_USDA=34.706
NC_035093.1	53822760	.	A	G	.	.	MAF_USDA=1.639
NC_035093.1	53822766	.	G	T	.	.	MAF_INRAE=41.772;MAF_USDA=33.529
NC_035093.1	53822768	.	C	T	.	.	MAF_INRAE=37.5;MAF_USDA=24.118
NC_035093.1	53822888	.	T	G	.	.	MAF_INRAE=5.696;MAF_USDA=9.836
NC_035093.1	53822986	.	G	A	.	.	MAF_USDA=6.471
NC_035093.1	53823005	.	G	A	.	.	MAF_USDA=1.639
NC_035093.1	53823025	.	C	T	.	.	MAF_INRAE=1.667;MAF_USDA=8.235
NC_035093.1	53823063	.	A	C	.	.	MAF_INRAE=15.789;MAF_USDA=6.557
NC_035093.1	53823169	.	G	C	.	.	MAF_USDA=8.197
NC_035093.1	53823322	.	C	T	.	.	MAF_USDA=1.639
NC_035093.1	53823368	.	C	T	.	.	MAF_USDA=8.197
NC_035093.1	53823461	.	G	A	.	.	MAF_USDA=1.639
NC_035093.1	53823563	.	G	A	.	.	MAF_INRAE=6.962
NC_035093.1	53823569	.	A	T	.	.	MAF_INRAE=21.519;MAF_USDA=33.529
NC_035093.1	53823630	.	G	T	.	.	MAF_INRAE=41.772;MAF_USDA=35.882
NC_035093.1	53823637	.	T	C	.	.	MAF_INRAE=41.772;MAF_USDA=35.294
NC_035093.1	53823736	.	A	T	.	.	MAF_USDA=11.475
NC_035093.1	53823742	.	T	G	.	.	MAF_USDA=13.333
NC_035093.1	53823748	.	G	T	.	.	MAF_INRAE=2.5;MAF_USDA=13.934
NC_035093.1	53823750	.	C	A	.	.	MAF_INRAE=3.333;MAF_USDA=13.115
NC_035093.1	53823758	.	T	C	.	.	MAF_INRAE=3.333
NC_035093.1	53823759	.	A	C	.	.	MAF_INRAE=3.333
NC_035093.1	53823773	.	C	A	.	.	MAF_INRAE=3.333;MAF_USDA=1.639
NC_035093.1	53823784	.	C	T	.	.	MAF_INRAE=3.333;MAF_USDA=12.5
NC_035093.1	53823820	.	T	G	.	.	MAF_INRAE=5.833
NC_035093.1	53823823	.	A	T	.	.	MAF_INRAE=5.833
NC_035093.1	53823839	.	T	A	.	.	MAF_INRAE=5.0
NC_035093.1	53823843	.	C	T	.	.	MAF_INRAE=4.167
NC_035093.1	53823845	.	C	A	.	.	MAF_INRAE=4.167
NC_035093.1	53823850	.	A	G	.	.	MAF_INRAE=3.333
NC_035093.1	53823851	.	G	A	.	.	MAF_INRAE=5.0;MAF_USDA=5.294
NC_035093.1	53823860	.	A	G	.	.	MAF_USDA=2.459
NC_035093.1	53823868	.	G	A	.	.	MAF_INRAE=4.167
NC_035093.1	53823874	.	A	G	.	.	MAF_INRAE=3.333
NC_035093.1	53823877	.	A	T	.	.	MAF_USDA=4.918
NC_035093.1	53823878	.	T	A	.	.	MAF_INRAE=3.333
NC_035093.1	53823923	.	T	C	.	.	MAF_INRAE=42.405
NC_035093.1	53823932	.	C	T	.	.	MAF_USDA=9.016
NC_035093.1	53823934	.	A	C	.	.	MAF_USDA=9.016
NC_035093.1	53823941	.	C	T	.	.	MAF_USDA=10.656
NC_035093.1	53823945	.	C	T	.	.	MAF_USDA=10.656
NC_035093.1	53823950	.	C	G	.	.	MAF_USDA=10.656
NC_035093.1	53823960	.	T	C	.	.	MAF_INRAE=41.772;MAF_USDA=40.0
NC_035093.1	53823978	.	C	T	.	.	MAF_INRAE=5.696;MAF_USDA=9.016
NC_035093.1	53823998	.	T	C	.	.	MAF_INRAE=2.5
NC_035093.1	53824003	.	C	G	.	.	MAF_INRAE=2.5
NC_035093.1	53824008	.	A	G	.	.	MAF_INRAE=2.5
NC_035093.1	53824011	.	T	C	.	.	MAF_INRAE=2.5
NC_035093.1	53824022	.	G	T	.	.	MAF_INRAE=3.333
NC_035093.1	53824032	.	T	C	.	.	MAF_USDA=12.5
NC_035093.1	53824052	.	C	T	.	.	MAF_INRAE=4.167
NC_035093.1	53824060	.	C	T	.	.	MAF_INRAE=4.167
NC_035093.1	53824063	.	G	A	.	.	MAF_INRAE=5.0
NC_035093.1	53824065	.	G	A	.	.	MAF_USDA=6.557
NC_035093.1	53824071	.	G	A	.	.	MAF_INRAE=5.0
NC_035093.1	53824076	.	A	G	.	.	MAF_INRAE=41.772;MAF_USDA=20.833
NC_035093.1	53824087	.	G	A	.	.	MAF_INRAE=4.167
NC_035093.1	53824121	.	A	T	.	.	MAF_INRAE=1.667;MAF_USDA=7.647
NC_035093.1	53824122	.	A	T	.	.	MAF_INRAE=2.5
NC_035093.1	53824124	.	G	T	.	.	MAF_USDA=1.639
NC_035093.1	53824149	.	G	A	.	.	MAF_INRAE=2.5
NC_035093.1	53824151	.	C	A	.	.	MAF_INRAE=2.5
NC_035093.1	53824163	.	T	C	.	.	MAF_INRAE=1.667
NC_035093.1	53824172	.	C	T	.	.	MAF_USDA=4.167
NC_035093.1	53824258	.	C	A	.	.	MAF_INRAE=40.506;MAF_USDA=33.529
NC_035093.1	53824263	.	A	G	.	.	MAF_USDA=8.197
NC_035093.1	53824280	.	G	A	.	.	MAF_INRAE=1.667
NC_035093.1	53824321	.	T	C	.	.	MAF_INRAE=2.5
NC_035093.1	53824323	.	C	G	.	.	MAF_USDA=1.639
NC_035093.1	53824326	.	G	A	.	.	MAF_INRAE=2.5
NC_035093.1	53824331	.	A	G	.	.	MAF_INRAE=3.333
NC_035093.1	53824333	.	G	T	.	.	MAF_INRAE=3.333
NC_035093.1	53824340	.	A	G	.	.	MAF_INRAE=3.333
NC_035093.1	53824347	.	G	A	.	.	MAF_INRAE=2.5
NC_035093.1	53824350	.	G	A	.	.	MAF_INRAE=2.5
NC_035093.1	53824354	.	C	G	.	.	MAF_INRAE=3.333;MAF_USDA=4.918
NC_035093.1	53824357	.	G	A	.	.	MAF_INRAE=2.5
NC_035093.1	53824364	.	G	T	.	.	MAF_INRAE=2.5
NC_035093.1	53824365	.	G	T	.	.	MAF_INRAE=2.5
NC_035093.1	53824366	.	G	A	.	.	MAF_INRAE=5.0;MAF_USDA=4.167
NC_035093.1	53824367	.	G	A	.	.	MAF_INRAE=2.5
NC_035093.1	53824372	.	C	G	.	.	MAF_INRAE=2.5
NC_035093.1	53824378	.	A	C	.	.	MAF_INRAE=2.5
NC_035093.1	53824380	.	C	T	.	.	MAF_INRAE=2.5
NC_035093.1	53824451	.	C	T	.	.	MAF_INRAE=5.696;MAF_USDA=10.656
NC_035093.1	53824500	.	G	A	.	.	MAF_USDA=2.459
NC_035093.1	53824547	.	T	C	.	.	MAF_INRAE=41.139;MAF_USDA=40.588
NC_035093.1	53824551	.	G	A	.	.	MAF_USDA=8.197
NC_035093.1	53824635	.	G	A	.	.	MAF_INRAE=5.696;MAF_USDA=11.475
NC_035093.1	53824681	.	C	T	.	.	MAF_INRAE=5.0;MAF_USDA=4.167
NC_035093.1	53824690	.	G	A	.	.	MAF_INRAE=5.696;MAF_USDA=9.836
NC_035093.1	53824934	.	C	G	.	.	MAF_USDA=1.639
NC_035093.1	53824962	.	G	T	.	.	MAF_INRAE=36.076;MAF_USDA=18.235
NC_035093.1	53825039	.	G	A	.	.	MAF_INRAE=17.722
NC_035093.1	53825126	.	G	C	.	.	MAF_USDA=4.167
NC_035093.1	53825134	.	G	T	.	.	MAF_INRAE=40.0;MAF_USDA=22.917
NC_035093.1	53825221	.	A	G	.	.	MAF_INRAE=40.0;MAF_USDA=32.941
NC_035093.1	53825256	.	TAGGT	TAGGC	.	.	MAF_USDA=18.75
NC_035093.1	53825260	.	T	C	.	.	MAF_INRAE=41.772;MAF_USDA=47.541
NC_035093.1	53825265	.	A	G	.	.	MAF_INRAE=17.722
NC_035093.1	53825310	.	G	A	.	.	MAF_INRAE=15.789;MAF_USDA=6.557
NC_035093.1	53825315	.	G	A	.	.	MAF_INRAE=1.667;MAF_USDA=7.059
NC_035093.1	53825340	.	C	T	.	.	MAF_USDA=7.059
NC_035093.1	53825356	.	C	T	.	.	MAF_INRAE=1.667;MAF_USDA=10.588
NC_035093.1	53825417	.	C	A	.	.	MAF_USDA=1.639
NC_035093.1	53825466	.	G	A	.	.	MAF_USDA=2.459
NC_035093.1	53825486	.	C	A	.	.	MAF_INRAE=36.076;MAF_USDA=18.235
NC_035093.1	53825625	.	C	A	.	.	MAF_USDA=9.016
NC_035093.1	53825632	.	C	T	.	.	MAF_USDA=7.377
NC_035093.1	53825641	.	A	T	.	.	MAF_INRAE=1.667;MAF_USDA=7.647
NC_035093.1	53825649	.	A	G	.	.	MAF_INRAE=40.506;MAF_USDA=34.118
NC_035093.1	53825746	.	G	A	.	.	MAF_USDA=7.377
NC_035093.1	53825757	.	T	C	.	.	MAF_USDA=1.639
NC_035093.1	53825766	.	T	A	.	.	MAF_INRAE=36.076;MAF_USDA=17.647
NC_035093.1	53825770	.	A	G	.	.	MAF_USDA=1.639
NC_035093.1	53825868	.	C	G	.	.	MAF_INRAE=27.848;MAF_USDA=2.941
NC_035093.1	53825904	.	G	T	.	.	MAF_INRAE=36.076;MAF_USDA=25.294
NC_035093.1	53825973	.	A	T	.	.	MAF_INRAE=41.772;MAF_USDA=22.917
NC_035093.1	53825985	.	T	C	.	.	MAF_USDA=2.459
NC_035093.1	53826044	.	A	C	.	.	MAF_INRAE=25.316;MAF_USDA=34.706
NC_035093.1	53826045	.	T	A	.	.	MAF_INRAE=26.667;MAF_USDA=34.118
NC_035093.1	53826094	.	C	A	.	.	MAF_INRAE=27.848;MAF_USDA=1.176
NC_035093.1	53826100	.	G	T	.	.	MAF_INRAE=27.848;MAF_USDA=9.412
NC_035093.1	53826171	.	G	A	.	.	MAF_USDA=1.639
NC_035093.1	53826176	.	A	C	.	.	MAF_INRAE=5.0;MAF_USDA=4.118
NC_035093.1	53826177	.	G	T	.	.	MAF_INRAE=27.848;MAF_USDA=2.941
NC_035093.1	53826195	.	T	G	.	.	MAF_USDA=1.639
NC_035093.1	53826213	.	A	T	.	.	MAF_INRAE=5.696;MAF_USDA=10.656
NC_035093.1	53826347	.	G	A	.	.	MAF_INRAE=3.797;MAF_USDA=10.417
NC_035093.1	53826434	.	T	A	.	.	MAF_USDA=9.016
NC_035093.1	53826490	.	G	A	.	.	MAF_INRAE=41.772;MAF_USDA=33.133
NC_035093.1	53826512	.	A	T	.	.	MAF_INRAE=1.667;MAF_USDA=8.434
NC_035093.1	53826513	.	C	A	.	.	MAF_INRAE=1.667;MAF_USDA=8.434
NC_035093.1	53826566	.	A	G	.	.	MAF_INRAE=15.789
NC_035093.1	53826596	.	C	T	.	.	MAF_USDA=1.695
NC_035093.1	53826685	.	C	A	.	.	MAF_USDA=4.098
NC_035093.1	53826710	.	GCTA	GCTC	.	.	MAF_USDA=29.167
NC_035093.1	53826746	.	G	A	.	.	MAF_INRAE=41.772;MAF_USDA=37.647
NC_035093.1	53826814	.	T	C	.	.	MAF_USDA=1.695
NC_035093.1	53826858	.	C	T	.	.	MAF_INRAE=41.772;MAF_USDA=36.145
NC_035093.1	53826896	.	A	T	.	.	MAF_INRAE=2.5
NC_035093.1	53827048	.	A	C	.	.	MAF_INRAE=3.333;MAF_USDA=1.695
NC_035093.1	53827051	.	T	G	.	.	MAF_USDA=1.695
NC_035093.1	53827184	.	T	C	.	.	MAF_INRAE=40.506;MAF_USDA=32.53
NC_035093.1	53827202	.	T	A	.	.	MAF_INRAE=47.368;MAF_USDA=20.833
NC_035093.1	53827204	.	T	A	.	.	MAF_USDA=20.833
NC_035093.1	53827816	.	A	G	.	.	MAF_INRAE=31.579;MAF_USDA=6.25
NC_035093.1	53827831	.	T	C	.	.	MAF_USDA=12.5
NC_035093.1	53827888	.	T	C	.	.	MAF_INRAE=3.333;MAF_USDA=5.932
NC_035093.1	53827930	.	C	T	.	.	MAF_USDA=1.695
NC_035093.1	53827951	.	G	T	.	.	MAF_INRAE=28.481;MAF_USDA=1.205
NC_035093.1	53827954	.	G	C	.	.	MAF_INRAE=39.241;MAF_USDA=36.747
NC_035093.1	53827964	.	G	A	.	.	MAF_INRAE=39.241;MAF_USDA=33.735
NC_035093.1	53827997	.	G	A	.	.	MAF_INRAE=41.139;MAF_USDA=34.756
NC_035093.1	53828003	.	G	T	.	.	MAF_INRAE=41.139;MAF_USDA=34.756
NC_035093.1	53828025	.	G	A	.	.	MAF_USDA=2.542
NC_035093.1	53828169	.	G	A	.	.	MAF_USDA=5.932
NC_035093.1	53828214	.	G	C	.	.	MAF_USDA=1.205
NC_035093.1	53828215	.	G	A	.	.	MAF_USDA=2.542
NC_035093.1	53828232	.	G	C	.	.	MAF_USDA=1.695
NC_035093.1	53828246	.	A	G	.	.	MAF_INRAE=2.5;MAF_USDA=4.167
NC_035093.1	53828279	.	C	A	.	.	MAF_USDA=3.333
NC_035093.1	53828354	.	A	G	.	.	MAF_USDA=1.765
NC_035093.1	53828376	.	A	T	.	.	MAF_INRAE=39.241;MAF_USDA=20.833
NC_035093.1	53828418	.	T	G	.	.	MAF_USDA=1.667
NC_035093.1	53828469	.	G	T	.	.	MAF_USDA=4.098
NC_035093.1	53828505	.	T	C	.	.	MAF_USDA=4.098
NC_035093.1	53828532	.	C	T	.	.	MAF_INRAE=15.789;MAF_USDA=1.639
NC_035093.1	53828569	.	A	G	.	.	MAF_USDA=20.833
NC_035093.1	53828575	.	C	A	.	.	MAF_USDA=1.639
NC_035093.1	53828578	.	C	T	.	.	MAF_USDA=1.639
NC_035093.1	53828602	.	A	C	.	.	MAF_USDA=18.75
NC_035093.1	53828608	.	C	T	.	.	MAF_USDA=18.75
NC_035093.1	53828610	.	A	T	.	.	MAF_USDA=18.75
NC_035093.1	53828613	.	A	T	.	.	MAF_USDA=20.833
NC_035093.1	53828616	.	A	G	.	.	MAF_USDA=16.667
NC_035093.1	53828636	.	G	A	.	.	MAF_USDA=1.639
NC_035093.1	53828657	.	G	T	.	.	MAF_INRAE=15.789;MAF_USDA=6.557
NC_035093.1	53828695	.	C	A	.	.	MAF_USDA=6.557
NC_035093.1	53828700	.	A	T	.	.	MAF_INRAE=41.139;MAF_USDA=41.176
NC_035093.1	53828728	.	A	C	.	.	MAF_INRAE=41.139;MAF_USDA=34.706
NC_035093.1	53828735	.	C	T	.	.	MAF_USDA=1.639
NC_035093.1	53828770	.	G	A	.	.	MAF_USDA=1.639
NC_035093.1	53828774	.	T	C	.	.	MAF_INRAE=41.772;MAF_USDA=39.412
NC_035093.1	53828777	.	T	G	.	.	MAF_INRAE=40.0;MAF_USDA=34.706
NC_035093.1	53828787	.	G	T	.	.	MAF_USDA=1.639
NC_035093.1	53828790	.	G	T	.	.	MAF_INRAE=41.772;MAF_USDA=34.706
NC_035093.1	53828896	.	A	G	.	.	MAF_INRAE=41.772;MAF_USDA=40.588
NC_035093.1	53828910	.	A	G	.	.	MAF_INRAE=42.405;MAF_USDA=34.706
NC_035093.1	53828949	.	T	C	.	.	MAF_INRAE=41.772;MAF_USDA=34.706
NC_035093.1	53829031	.	T	C	.	.	MAF_INRAE=41.772;MAF_USDA=35.294
NC_035093.1	53829088	.	T	A	.	.	MAF_USDA=1.639
NC_035093.1	53829090	.	C	T	.	.	MAF_USDA=4.098
NC_035093.1	53829099	.	T	A	.	.	MAF_USDA=1.639
NC_035093.1	53829121	.	T	A	.	.	MAF_USDA=4.098
NC_035093.1	53829167	.	C	T	.	.	MAF_USDA=8.197
NC_035093.1	53829198	.	G	A	.	.	MAF_INRAE=1.667;MAF_USDA=8.235
NC_035093.1	53829223	.	T	A	.	.	MAF_INRAE=29.114;MAF_USDA=40.588
NC_035093.1	53829253	.	A	G	.	.	MAF_INRAE=41.772;MAF_USDA=40.588
NC_035093.1	53829281	.	G	A	.	.	MAF_USDA=1.639
NC_035093.1	53829307	.	G	C	.	.	MAF_INRAE=2.5;MAF_USDA=4.098
NC_035093.1	53829317	.	T	G	.	.	MAF_INRAE=2.5;MAF_USDA=4.098
NC_035093.1	53829334	.	A	T	.	.	MAF_INRAE=10.759;MAF_USDA=17.647
NC_035093.1	53829405	.	G	T	.	.	MAF_USDA=41.176
NC_035093.1	53829457	.	T	C	.	.	MAF_USDA=48.193
NC_035093.1	53829493	.	G	T	.	.	MAF_USDA=1.667
NC_035093.1	53829495	.	G	A	.	.	MAF_USDA=1.667
NC_035093.1	53829498	.	A	G	.	.	MAF_USDA=27.381
NC_035093.1	53829499	.	A	T	.	.	MAF_USDA=1.667
NC_035093.1	53829547	.	T	C	.	.	MAF_USDA=1.667
NC_035093.1	53829554	.	G	A	.	.	MAF_USDA=1.667
NC_035093.1	53829682	.	T	A	.	.	MAF_USDA=1.667
NC_035093.1	53829804	.	G	A	.	.	MAF_USDA=11.667
NC_035093.1	53829842	.	T	G	.	.	MAF_USDA=2.381
NC_035093.1	53829843	.	G	T	.	.	MAF_USDA=7.143
NC_035093.1	53829888	.	G	A	.	.	MAF_USDA=41.176
NC_035093.1	53829910	.	T	G	.	.	MAF_USDA=26.19
NC_035093.1	53829989	.	A	G	.	.	MAF_USDA=48.795
NC_035093.1	53829996	.	A	G	.	.	MAF_USDA=40.964
NC_035093.1	53830100	.	T	C	.	.	MAF_USDA=1.19
NC_035093.1	53830154	.	C	T	.	.	MAF_USDA=1.695
NC_035093.1	53830206	.	C	T	.	.	MAF_USDA=30.357
NC_035093.1	53830252	.	C	A	.	.	MAF_USDA=43.452
NC_035093.1	53830264	.	A	T	.	.	MAF_USDA=35.417
NC_035093.1	53830317	.	C	T	.	.	MAF_USDA=26.786
NC_035093.1	53830323	.	G	T	.	.	MAF_USDA=10.119
NC_035093.1	53830411	.	A	T	.	.	MAF_USDA=11.017
NC_035093.1	53830508	.	G	T	.	.	MAF_USDA=2.5
NC_035093.1	53830605	.	C	A	.	.	MAF_USDA=1.667
NC_035093.1	53830626	.	G	T	.	.	MAF_USDA=5.0
NC_035093.1	53830628	.	T	G	.	.	MAF_USDA=10.714
NC_035093.1	53830669	.	G	A	.	.	MAF_USDA=2.5
NC_035093.1	53830678	.	C	T	.	.	MAF_USDA=7.143
NC_035093.1	53830691	.	G	A	.	.	MAF_USDA=1.667
NC_035093.1	53830720	.	G	T	.	.	MAF_USDA=9.167
NC_035093.1	53830791	.	T	C	.	.	MAF_USDA=43.452
NC_035093.1	53830813	.	C	A	.	.	MAF_USDA=12.712
NC_035093.1	53830832	.	C	T	.	.	MAF_USDA=7.831
NC_035093.1	53830926	.	A	G	.	.	MAF_USDA=50.0
NC_035093.1	53830934	.	C	A	.	.	MAF_USDA=8.333
NC_035093.1	53830947	.	T	G	.	.	MAF_USDA=20.833
NC_035093.1	53831004	.	G	C	.	.	MAF_USDA=9.836
NC_035093.1	53831014	.	C	T	.	.	MAF_USDA=8.197
NC_035093.1	53831116	.	T	A	.	.	MAF_USDA=5.172
NC_035093.1	53831121	.	G	T	.	.	MAF_USDA=5.172
NC_035093.1	53831122	.	G	T	.	.	MAF_USDA=5.172
NC_035093.1	53831233	.	G	T	.	.	MAF_USDA=42.262
NC_035093.1	53831248	.	C	G	.	.	MAF_USDA=1.667
NC_035093.1	53831316	.	C	T	.	.	MAF_USDA=2.5
NC_035093.1	53831339	.	C	A	.	.	MAF_USDA=1.667
NC_035093.1	53831409	.	A	C	.	.	MAF_USDA=28.235
NC_035093.1	53831506	.	C	T	.	.	MAF_USDA=22.131
NC_035093.1	53831527	.	G	A	.	.	MAF_USDA=18.033
NC_035093.1	53831538	.	C	T	.	.	MAF_USDA=19.672
NC_035093.1	53831582	.	A	T	.	.	MAF_USDA=4.167
NC_035093.1	53831584	.	G	A	.	.	MAF_USDA=17.857
NC_035093.1	53831601	.	G	A	.	.	MAF_USDA=15.0
NC_035093.1	53831604	.	G	T	.	.	MAF_USDA=4.762
NC_035093.1	53831628	.	AC	AT	.	.	MAF_USDA=31.25
NC_035093.1	53831629	.	C	T	.	.	MAF_USDA=46.721
NC_035093.1	53831665	.	C	T	.	.	MAF_USDA=4.118
NC_035093.1	53831758	.	A	T	.	.	MAF_USDA=25.301
NC_035093.1	53831881	.	G	A	.	.	MAF_USDA=1.667
NC_035093.1	53831932	.	A	G	.	.	MAF_USDA=11.667
NC_035093.1	53831943	.	A	T	.	.	MAF_USDA=19.048
NC_035093.1	53831949	.	C	T	.	.	MAF_USDA=49.405
NC_035093.1	53831994	.	G	A	.	.	MAF_USDA=1.667
NC_035093.1	53832041	.	A	T	.	.	MAF_USDA=50.0
NC_035093.1	53832048	.	T	A	.	.	MAF_USDA=6.667
NC_035093.1	53832050	.	C	T	.	.	MAF_USDA=1.19
NC_035093.1	53832076	.	C	T	.	.	MAF_USDA=5.0
NC_035093.1	53832102	.	G	A	.	.	MAF_USDA=1.667
NC_035093.1	53832126	.	A	G	.	.	MAF_USDA=1.667
NC_035093.1	53832158	.	T	G	.	.	MAF_USDA=27.381
NC_035093.1	53832177	.	A	G	.	.	MAF_USDA=30.357
NC_035093.1	53832186	.	T	G	.	.	MAF_USDA=27.976
NC_035093.1	53832192	.	A	C	.	.	MAF_USDA=31.25
NC_035093.1	53832193	.	A	T	.	.	MAF_USDA=2.083
NC_035093.1	53832196	.	A	T	.	.	MAF_USDA=8.333
NC_035093.1	53832197	.	T	A	.	.	MAF_USDA=2.083
NC_035093.1	53832277	.	A	C	.	.	MAF_USDA=1.695
NC_035093.1	53832344	.	G	T	.	.	MAF_USDA=4.167
NC_035093.1	53832357	.	G	A	.	.	MAF_USDA=41.071
NC_035093.1	53832376	.	A	G	.	.	MAF_USDA=10.119
NC_035093.1	53832392	.	C	A	.	.	MAF_USDA=5.952
NC_035093.1	53832643	.	C	T	.	.	MAF_USDA=3.279
NC_035093.1	53832712	.	G	A	.	.	MAF_USDA=10.714
NC_035093.1	53832713	.	G	T	.	.	MAF_USDA=6.667
NC_035093.1	53832805	.	A	C	.	.	MAF_USDA=35.714
NC_035093.1	53832851	.	C	T	.	.	MAF_USDA=8.475
NC_035093.1	53832951	.	G	A	.	.	MAF_USDA=9.322
NC_035093.1	53832976	.	T	G	.	.	MAF_USDA=49.405
NC_035093.1	53833010	.	C	T	.	.	MAF_USDA=10.843
NC_035093.1	53833034	.	T	C	.	.	MAF_USDA=9.167
NC_035093.1	53833052	.	A	G	.	.	MAF_USDA=34.524
NC_035093.1	53833063	.	T	G	.	.	MAF_USDA=3.333
NC_035093.1	53833100	.	T	C	.	.	MAF_USDA=35.119
NC_035093.1	53833126	.	T	A	.	.	MAF_USDA=37.5
NC_035093.1	53833156	.	G	A	.	.	MAF_USDA=1.667
NC_035093.1	53833215	.	C	A	.	.	MAF_USDA=9.167
NC_035093.1	53833392	.	C	T	.	.	MAF_USDA=1.667
NC_035093.1	53833416	.	C	A	.	.	MAF_USDA=49.405
NC_035093.1	53833423	.	T	A	.	.	MAF_USDA=15.0
NC_035093.1	53833424	.	T	A	.	.	MAF_USDA=1.667
NC_035093.1	53833425	.	A	T	.	.	MAF_USDA=1.667
NC_035093.1	53833451	.	C	A	.	.	MAF_INRAE=31.579;MAF_USDA=32.143
NC_035093.1	53833460	.	GA	GG	.	.	MAF_USDA=29.167
NC_035093.1	53833461	.	A	G	.	.	MAF_INRAE=31.579
NC_035093.1	53833491	.	T	A	.	.	MAF_USDA=8.333
NC_035093.1	53833535	.	C	G	.	.	MAF_USDA=27.381
NC_035093.1	53833542	.	A	G	.	.	MAF_USDA=1.667
NC_035093.1	53833551	.	A	G	.	.	MAF_USDA=34.524
NC_035093.1	53833567	.	T	C	.	.	MAF_USDA=6.667
NC_035093.1	53833645	.	T	G	.	.	MAF_USDA=1.695
NC_035093.1	53833703	.	G	T	.	.	MAF_USDA=10.169
NC_035093.1	53833803	.	T	C	.	.	MAF_USDA=1.667
NC_035093.1	53834069	.	T	C	.	.	MAF_USDA=1.667
NC_035093.1	53834134	.	G	T	.	.	MAF_USDA=13.333
NC_035093.1	53834155	.	C	A	.	.	MAF_USDA=41.667
NC_035093.1	53834170	.	A	T	.	.	MAF_USDA=9.524
NC_035093.1	53834179	.	C	G	.	.	MAF_USDA=40.476
NC_035093.1	53834180	.	A	G	.	.	MAF_USDA=38.69
NC_035093.1	53834188	.	A	G	.	.	MAF_USDA=1.667
NC_035093.1	53834241	.	T	G	.	.	MAF_USDA=9.167
NC_035093.1	53834266	.	A	G	.	.	MAF_USDA=47.619
NC_035093.1	53834330	.	G	A	.	.	MAF_USDA=50.0
NC_035093.1	53834390	.	T	G	.	.	MAF_USDA=9.167
NC_035093.1	53834522	.	T	C	.	.	MAF_USDA=25.0
NC_035093.1	53834556	.	G	A	.	.	MAF_USDA=3.333
NC_035093.1	53834587	.	A	T	.	.	MAF_USDA=10.0
NC_035093.1	53834604	.	T	C	.	.	MAF_USDA=38.69
NC_035093.1	53834618	.	T	A	.	.	MAF_USDA=39.286
NC_035093.1	53834629	.	A	G	.	.	MAF_USDA=3.333
NC_035093.1	53834662	.	C	A	.	.	MAF_USDA=5.0
NC_035093.1	53834698	.	A	T	.	.	MAF_USDA=35.417
NC_035093.1	53834739	.	G	A	.	.	MAF_USDA=3.529
NC_035093.1	53834770	.	T	C	.	.	MAF_USDA=7.059
NC_035093.1	53835002	.	G	A	.	.	MAF_USDA=8.197
NC_035093.1	53835010	.	G	T	.	.	MAF_USDA=7.377
NC_035093.1	53835033	.	C	A	.	.	MAF_USDA=3.279
NC_035093.1	53835068	.	G	T	.	.	MAF_USDA=1.639
NC_035093.1	53835073	.	G	T	.	.	MAF_USDA=4.918
NC_035093.1	53835091	.	A	C	.	.	MAF_USDA=1.667
NC_035093.1	53835092	.	C	T	.	.	MAF_USDA=1.667
NC_035093.1	53835101	.	C	T	.	.	MAF_USDA=21.429
NC_035093.1	53835164	.	G	C	.	.	MAF_USDA=10.169
NC_035093.1	53835185	.	A	T	.	.	MAF_USDA=9.167
NC_035093.1	53835186	.	T	C	.	.	MAF_USDA=5.833
NC_035093.1	53835197	.	G	T	.	.	MAF_USDA=7.143
NC_035093.1	53835227	.	C	T	.	.	MAF_USDA=9.167
NC_035093.1	53835243	.	C	G	.	.	MAF_USDA=49.405
NC_035093.1	53835262	.	C	G	.	.	MAF_USDA=4.167
NC_035093.1	53835288	.	C	G	.	.	MAF_USDA=39.286
NC_035093.1	53835295	.	G	T	.	.	MAF_USDA=6.667
NC_035093.1	53835296	.	C	T	.	.	MAF_USDA=5.833
NC_035093.1	53835366	.	G	T	.	.	MAF_USDA=10.0
NC_035093.1	53835373	.	C	A	.	.	MAF_USDA=8.333
NC_035093.1	53835405	.	T	G	.	.	MAF_USDA=1.667
NC_035093.1	53835485	.	C	T	.	.	MAF_USDA=7.5
NC_035093.1	53835528	.	G	A	.	.	MAF_USDA=1.667
NC_035093.1	53835532	.	G	T	.	.	MAF_USDA=1.667
NC_035093.1	53835710	.	T	C	.	.	MAF_USDA=8.333
NC_035093.1	53835718	.	A	G	.	.	MAF_USDA=1.695
NC_035093.1	53835736	.	A	T	.	.	MAF_USDA=6.667
NC_035093.1	53835961	.	T	C	.	.	MAF_USDA=1.667
NC_035093.1	53836075	.	C	G	.	.	MAF_USDA=4.098
NC_035093.1	53836111	.	C	T	.	.	MAF_INRAE=36.076;MAF_USDA=34.706
NC_035093.1	53836124	.	T	A	.	.	MAF_INRAE=36.076;MAF_USDA=34.706
NC_035093.1	53836125	.	G	T	.	.	MAF_INRAE=35.833;MAF_USDA=34.706
NC_035093.1	53836158	.	C	T	.	.	MAF_INRAE=17.722
NC_035093.1	53836164	.	G	A	.	.	MAF_INRAE=36.076;MAF_USDA=18.235
NC_035093.1	53836171	.	C	A	.	.	MAF_USDA=9.016
NC_035093.1	53836213	.	G	T	.	.	MAF_INRAE=17.722;MAF_USDA=8.333
NC_035093.1	53836233	.	C	T	.	.	MAF_INRAE=2.5;MAF_USDA=5.738
NC_035093.1	53836258	.	G	T	.	.	MAF_INRAE=36.076;MAF_USDA=35.882
NC_035093.1	53836260	.	C	A	.	.	MAF_USDA=2.459
NC_035093.1	53836279	.	C	T	.	.	MAF_INRAE=30.38;MAF_USDA=48.824
NC_035093.1	53836303	.	G	T	.	.	MAF_INRAE=15.789;MAF_USDA=3.279
NC_035093.1	53836327	.	C	T	.	.	MAF_INRAE=31.013;MAF_USDA=48.235
NC_035093.1	53836334	.	C	A	.	.	MAF_USDA=8.197
NC_035093.1	53836361	.	C	T	.	.	MAF_INRAE=36.076;MAF_USDA=18.824
NC_035093.1	53836364	.	T	G	.	.	MAF_INRAE=2.5
NC_035093.1	53836366	.	A	T	.	.	MAF_INRAE=2.5
NC_035093.1	53836380	.	A	C	.	.	MAF_INRAE=2.5;MAF_USDA=2.941
NC_035093.1	53836394	.	A	T	.	.	MAF_INRAE=1.667
NC_035093.1	53836432	.	T	A	.	.	MAF_USDA=2.459
NC_035093.1	53836433	.	T	C	.	.	MAF_USDA=2.459
NC_035093.1	53836516	.	T	A	.	.	MAF_INRAE=36.076;MAF_USDA=40.0
NC_035093.1	53836534	.	C	A	.	.	MAF_INRAE=36.709;MAF_USDA=40.588
NC_035093.1	53836673	.	G	A	.	.	MAF_USDA=1.639
NC_035093.1	53836846	.	C	T	.	.	MAF_USDA=1.639
NC_035093.1	53836851	.	C	T	.	.	MAF_INRAE=2.5;MAF_USDA=5.738
NC_035093.1	53836932	.	C	T	.	.	MAF_INRAE=27.848;MAF_USDA=9.412
NC_035093.1	53836974	.	G	T	.	.	MAF_INRAE=30.38;MAF_USDA=47.647
NC_035093.1	53837028	.	G	T	.	.	MAF_USDA=7.377
NC_035093.1	53837035	.	A	T	.	.	MAF_INRAE=36.709;MAF_USDA=35.294
NC_035093.1	53837058	.	C	A	.	.	MAF_USDA=22.917
NC_035093.1	53837059	.	A	G	.	.	MAF_INRAE=35.833;MAF_USDA=40.588
NC_035093.1	53837139	.	T	A	.	.	MAF_INRAE=36.076;MAF_USDA=35.294
NC_035093.1	53837142	.	T	G	.	.	MAF_INRAE=35.833;MAF_USDA=35.294
NC_035093.1	53837221	.	A	T	.	.	MAF_USDA=7.647
NC_035093.1	53837260	.	A	C	.	.	MAF_INRAE=2.5;MAF_USDA=4.918
NC_035093.1	53837426	.	G	T	.	.	MAF_USDA=1.639
NC_035093.1	53837546	.	A	G	.	.	MAF_USDA=1.639
NC_035093.1	53837566	.	C	T	.	.	MAF_USDA=1.639
NC_035093.1	53837613	.	T	C	.	.	MAF_INRAE=6.962;MAF_USDA=5.882
NC_035093.1	53837662	.	G	C	.	.	MAF_INRAE=27.215;MAF_USDA=2.941
NC_035093.1	53837694	.	G	A	.	.	MAF_INRAE=36.076;MAF_USDA=40.0
NC_035093.1	53837734	.	A	G	.	.	MAF_INRAE=15.789;MAF_USDA=8.197
NC_035093.1	53837740	.	T	A	.	.	MAF_INRAE=36.076;MAF_USDA=34.706
NC_035093.1	53837743	.	C	A	.	.	MAF_INRAE=35.833;MAF_USDA=34.706
NC_035093.1	53837749	.	C	T	.	.	MAF_INRAE=36.076;MAF_USDA=35.294
NC_035093.1	53837758	.	G	C	.	.	MAF_INRAE=36.076;MAF_USDA=34.706
NC_035093.1	53837787	.	A	T	.	.	MAF_INRAE=37.342;MAF_USDA=34.706
NC_035093.1	53837806	.	C	T	.	.	MAF_USDA=1.765
NC_035093.1	53837898	.	T	C	.	.	MAF_INRAE=15.789;MAF_USDA=7.377
NC_035093.1	53837941	.	T	G	.	.	MAF_INRAE=35.443;MAF_USDA=34.706
NC_035093.1	53837966	.	C	T	.	.	MAF_INRAE=15.789;MAF_USDA=6.557
NC_035093.1	53838065	.	G	C	.	.	MAF_USDA=1.639
NC_035093.1	53838103	.	CAAA	CAAG	.	.	MAF_USDA=47.917
NC_035093.1	53838106	.	A	G	.	.	MAF_INRAE=22.785
NC_035093.1	53838141	.	T	C	.	.	MAF_INRAE=3.333
NC_035093.1	53838201	.	C	T	.	.	MAF_INRAE=1.667;MAF_USDA=7.647
NC_035093.1	53838310	.	C	T	.	.	MAF_INRAE=27.848;MAF_USDA=10.588
NC_035093.1	53838349	.	C	G	.	.	MAF_INRAE=15.789;MAF_USDA=16.471
NC_035093.1	53838381	.	C	A	.	.	MAF_USDA=1.639
NC_035093.1	53838400	.	C	A	.	.	MAF_INRAE=31.579;MAF_USDA=20.588
NC_035093.1	53838411	.	C	A	.	.	MAF_INRAE=31.013;MAF_USDA=6.25
NC_035093.1	53838416	.	T	G	.	.	MAF_INRAE=31.013;MAF_USDA=6.25
NC_035093.1	53838422	.	G	A	.	.	MAF_INRAE=2.5;MAF_USDA=1.765
NC_035093.1	53838469	.	C	T	.	.	MAF_INRAE=31.646;MAF_USDA=26.471
NC_035093.1	53838526	.	A	G	.	.	MAF_USDA=1.639
NC_035093.1	53838545	.	A	C	.	.	MAF_INRAE=27.848;MAF_USDA=3.529
NC_035093.1	53838649	.	G	C	.	.	MAF_INRAE=3.333;MAF_USDA=10.0
NC_035093.1	53838681	.	T	C	.	.	MAF_INRAE=27.848;MAF_USDA=2.353
NC_035093.1	53838702	.	A	G	.	.	MAF_USDA=9.016
NC_035093.1	53838737	.	T	A	.	.	MAF_INRAE=32.278;MAF_USDA=25.882
NC_035093.1	53838815	.	C	A	.	.	MAF_INRAE=5.0;MAF_USDA=5.882
NC_035093.1	53838882	.	A	T	.	.	MAF_USDA=1.639
NC_035093.1	53839101	.	G	T	.	.	MAF_USDA=2.459
NC_035093.1	53839213	.	A	C	.	.	MAF_INRAE=29.747;MAF_USDA=49.405
NC_035093.1	53839280	.	A	C	.	.	MAF_INRAE=28.481;MAF_USDA=2.459
NC_035093.1	53839284	.	G	T	.	.	MAF_INRAE=32.5;MAF_USDA=15.882
NC_035093.1	53839285	.	T	G	.	.	MAF_USDA=1.639
NC_035093.1	53839289	.	A	G	.	.	MAF_USDA=1.639
NC_035093.1	53839308	.	A	G	.	.	MAF_USDA=4.167
NC_035093.1	53839350	.	G	A	.	.	MAF_USDA=8.197
NC_035093.1	53839379	.	C	A	.	.	MAF_USDA=1.639
NC_035093.1	53839385	.	A	T	.	.	MAF_USDA=3.279
NC_035093.1	53839399	.	C	T	.	.	MAF_USDA=1.639
NC_035093.1	53839400	.	G	A	.	.	MAF_INRAE=5.0;MAF_USDA=5.882
NC_035093.1	53839417	.	G	A	.	.	MAF_INRAE=3.165;MAF_USDA=10.417
NC_035093.1	53839429	.	C	T	.	.	MAF_INRAE=39.241;MAF_USDA=32.941
NC_035093.1	53839556	.	G	A	.	.	MAF_USDA=1.765
NC_035093.1	53839560	.	A	C	.	.	MAF_INRAE=27.848;MAF_USDA=2.459
NC_035093.1	53839567	.	C	T	.	.	MAF_INRAE=29.114;MAF_USDA=16.667
NC_035093.1	53839613	.	G	C	.	.	MAF_INRAE=17.5;MAF_USDA=13.529
NC_035093.1	53839697	.	C	T	.	.	MAF_USDA=8.197
NC_035093.1	53839777	.	A	C	.	.	MAF_USDA=2.459
NC_035093.1	53839805	.	G	T	.	.	MAF_USDA=9.016
NC_035093.1	53839814	.	G	A	.	.	MAF_USDA=1.639
NC_035093.1	53839829	.	T	C	.	.	MAF_USDA=9.836
NC_035093.1	53840010	.	C	T	.	.	MAF_INRAE=25.949;MAF_USDA=6.471
NC_035093.1	53840041	.	A	G	.	.	MAF_INRAE=34.167;MAF_USDA=10.417
NC_035093.1	53840110	.	A	C	.	.	MAF_INRAE=39.241
NC_035093.1	53840171	.	T	C	.	.	MAF_INRAE=32.911;MAF_USDA=13.115
NC_035093.1	53840172	.	T	A	.	.	MAF_USDA=8.197
NC_035093.1	53840189	.	A	G	.	.	MAF_USDA=8.197
NC_035093.1	53840327	.	A	G	.	.	MAF_INRAE=27.848;MAF_USDA=8.235
NC_035093.1	53840329	.	G	T	.	.	MAF_USDA=6.557
NC_035093.1	53840415	.	G	A	.	.	MAF_USDA=6.557
NC_035093.1	53840434	.	G	A	.	.	MAF_USDA=1.639
NC_035093.1	53840454	.	T	C	.	.	MAF_INRAE=29.114;MAF_USDA=48.824
NC_035093.1	53840469	.	A	C	.	.	MAF_INRAE=15.789;MAF_USDA=4.918
NC_035093.1	53840526	.	A	T	.	.	MAF_INRAE=31.646;MAF_USDA=8.235
NC_035093.1	53840543	.	C	A	.	.	MAF_INRAE=27.215;MAF_USDA=2.353
NC_035093.1	53840588	.	C	T	.	.	MAF_INRAE=1.667;MAF_USDA=2.941
NC_035093.1	53840626	.	C	T	.	.	MAF_USDA=5.882
NC_035093.1	53840637	.	T	C	.	.	MAF_USDA=1.639
NC_035093.1	53840674	.	T	G	.	.	MAF_USDA=9.836
NC_035093.1	53840739	.	T	C	.	.	MAF_USDA=1.639
NC_035093.1	53840795	.	A	G	.	.	MAF_INRAE=30.38;MAF_USDA=5.882
NC_035093.1	53840810	.	G	T	.	.	MAF_INRAE=1.667;MAF_USDA=2.083
NC_035093.1	53840830	.	C	T	.	.	MAF_INRAE=39.873;MAF_USDA=41.176
NC_035093.1	53840932	.	G	A	.	.	MAF_USDA=1.639
NC_035093.1	53840981	.	A	T	.	.	MAF_INRAE=1.667;MAF_USDA=8.824
NC_035093.1	53841061	.	A	G	.	.	MAF_INRAE=31.579
NC_035093.1	53841137	.	A	G	.	.	MAF_INRAE=17.722;MAF_USDA=45.294
NC_035093.1	53841145	.	G	C	.	.	MAF_INRAE=15.789;MAF_USDA=4.098
NC_035093.1	53841244	.	G	T	.	.	MAF_INRAE=15.823;MAF_USDA=12.941
NC_035093.1	53841254	.	C	T	.	.	MAF_INRAE=15.823;MAF_USDA=12.941
NC_035093.1	53841274	.	A	C	.	.	MAF_INRAE=44.937;MAF_USDA=17.857
NC_035093.1	53841299	.	G	T	.	.	MAF_USDA=1.639
NC_035093.1	53841349	.	T	G	.	.	MAF_INRAE=34.81;MAF_USDA=38.824
NC_035093.1	53841379	.	G	A	.	.	MAF_INRAE=12.658;MAF_USDA=12.941
NC_035093.1	53841387	.	G	T	.	.	MAF_INRAE=12.658;MAF_USDA=12.353
NC_035093.1	53841390	.	T	C	.	.	MAF_USDA=2.459
NC_035093.1	53841423	.	G	T	.	.	MAF_INRAE=40.0
NC_035093.1	53841427	.	A	T	.	.	MAF_INRAE=21.053
NC_035093.1	53841436	.	G	T	.	.	MAF_USDA=5.294
NC_035093.1	53841449	.	C	A	.	.	MAF_USDA=11.176
NC_035093.1	53841503	.	C	G	.	.	MAF_USDA=1.639
NC_035093.1	53841514	.	C	T	.	.	MAF_INRAE=14.557;MAF_USDA=13.529
NC_035093.1	53841562	.	C	T	.	.	MAF_INRAE=20.886;MAF_USDA=33.529
NC_035093.1	53841588	.	A	C	.	.	MAF_INRAE=17.089;MAF_USDA=11.475
NC_035093.1	53841638	.	G	T	.	.	MAF_USDA=1.639
NC_035093.1	53841699	.	A	G	.	.	MAF_INRAE=15.823;MAF_USDA=12.941
NC_035093.1	53841826	.	C	T	.	.	MAF_INRAE=12.658;MAF_USDA=11.176
NC_035093.1	53841835	.	A	G	.	.	MAF_INRAE=22.785;MAF_USDA=10.588
NC_035093.1	53841856	.	G	C	.	.	MAF_INRAE=1.667
NC_035093.1	53841858	.	G	C	.	.	MAF_INRAE=1.667
NC_035093.1	53841877	.	C	T	.	.	MAF_INRAE=34.81;MAF_USDA=35.882
NC_035093.1	53841910	.	G	T	.	.	MAF_INRAE=40.833;MAF_USDA=35.882
NC_035093.1	53841915	.	G	A	.	.	MAF_INRAE=1.667
NC_035093.1	53841920	.	A	G	.	.	MAF_INRAE=1.667
NC_035093.1	53841925	.	G	A	.	.	MAF_INRAE=1.667
NC_035093.1	53841926	.	G	A	.	.	MAF_INRAE=1.667
NC_035093.1	53842020	.	C	G	.	.	MAF_INRAE=12.658;MAF_USDA=12.353
NC_035093.1	53842037	.	A	T	.	.	MAF_USDA=2.459
NC_035093.1	53842090	.	A	C	.	.	MAF_INRAE=34.81;MAF_USDA=37.059
NC_035093.1	53842316	.	G	A	.	.	MAF_INRAE=22.785;MAF_USDA=10.588
NC_035093.1	53842322	.	G	A	.	.	MAF_INRAE=22.785;MAF_USDA=10.588
NC_035093.1	53842409	.	T	A	.	.	MAF_INRAE=20.253;MAF_USDA=29.412
NC_035093.1	53842425	.	A	C	.	.	MAF_USDA=6.471
NC_035093.1	53842559	.	A	T	.	.	MAF_INRAE=17.722
NC_035093.1	53842614	.	T	C	.	.	MAF_USDA=1.639
NC_035093.1	53842706	.	G	A	.	.	MAF_INRAE=20.833;MAF_USDA=9.412
NC_035093.1	53842746	.	C	T	.	.	MAF_INRAE=12.658;MAF_USDA=11.176
NC_035093.1	53842751	.	G	A	.	.	MAF_INRAE=3.333
NC_035093.1	53842809	.	G	T	.	.	MAF_USDA=4.098
NC_035093.1	53842810	.	T	A	.	.	MAF_INRAE=34.81;MAF_USDA=38.824
NC_035093.1	53842830	.	T	C	.	.	MAF_USDA=5.294
NC_035093.1	53842892	.	C	A	.	.	MAF_USDA=1.639
NC_035093.1	53842926	.	C	T	.	.	MAF_INRAE=7.595;MAF_USDA=11.765
NC_035093.1	53843094	.	C	T	.	.	MAF_INRAE=10.759;MAF_USDA=2.353
NC_035093.1	53843113	.	G	T	.	.	MAF_USDA=1.639
NC_035093.1	53843119	.	C	G	.	.	MAF_INRAE=48.734;MAF_USDA=24.118
NC_035093.1	53843404	.	G	A	.	.	MAF_USDA=4.098
NC_035093.1	53843457	.	T	A	.	.	MAF_USDA=1.639
NC_035093.1	53843531	.	G	C	.	.	MAF_USDA=6.557
NC_035093.1	53843555	.	C	T	.	.	MAF_INRAE=10.759
NC_035093.1	53843672	.	A	T	.	.	MAF_INRAE=15.789;MAF_USDA=3.279
NC_035093.1	53843701	.	G	A	.	.	MAF_INRAE=20.833;MAF_USDA=8.235
NC_035093.1	53843752	.	T	C	.	.	MAF_USDA=2.459
NC_035093.1	53843895	.	A	G	.	.	MAF_INRAE=17.722
NC_035093.1	53843900	.	G	A	.	.	MAF_INRAE=24.684;MAF_USDA=17.647
NC_035093.1	53844078	.	A	T	.	.	MAF_USDA=18.75
NC_035093.1	53844084	.	G	C	.	.	MAF_USDA=18.75
NC_035093.1	53844087	.	A	T	.	.	MAF_USDA=18.75
NC_035093.1	53844089	.	G	T	.	.	MAF_INRAE=1.667;MAF_USDA=18.75
NC_035093.1	53844167	.	A	T	.	.	MAF_INRAE=20.833;MAF_USDA=8.235
NC_035093.1	53844173	.	T	C	.	.	MAF_INRAE=1.667;MAF_USDA=2.459
NC_035093.1	53844192	.	A	C	.	.	MAF_INRAE=46.203;MAF_USDA=34.706
NC_035093.1	53844234	.	C	A	.	.	MAF_INRAE=17.722
NC_035093.1	53844311	.	G	C	.	.	MAF_INRAE=27.848;MAF_USDA=20.588
NC_035093.1	53844319	.	A	G	.	.	MAF_INRAE=46.835;MAF_USDA=31.176
NC_035093.1	53844484	.	A	G	.	.	MAF_USDA=6.471
NC_035093.1	53844491	.	C	G	.	.	MAF_INRAE=17.722
NC_035093.1	53844536	.	A	T	.	.	MAF_INRAE=17.722
NC_035093.1	53844573	.	T	A	.	.	MAF_INRAE=45.57;MAF_USDA=30.588
NC_035093.1	53844585	.	A	G	.	.	MAF_INRAE=24.684;MAF_USDA=11.176
NC_035093.1	53844597	.	G	T	.	.	MAF_INRAE=44.304;MAF_USDA=30.588
NC_035093.1	53844620	.	A	C	.	.	MAF_INRAE=13.924;MAF_USDA=11.176
NC_035093.1	53844751	.	G	A	.	.	MAF_USDA=3.279
NC_035093.1	53844888	.	G	A	.	.	MAF_USDA=23.913
NC_035093.1	53844940	.	C	A	.	.	MAF_INRAE=5.263;MAF_USDA=6.098
NC_035093.1	53844964	.	C	A	.	.	MAF_USDA=7.831
NC_035093.1	53844970	.	C	A	.	.	MAF_USDA=2.41
NC_035093.1	53845021	.	C	A	.	.	MAF_USDA=3.39
NC_035093.1	53845047	.	C	G	.	.	MAF_USDA=1.695
NC_035093.1	53845100	.	A	C	.	.	MAF_USDA=12.651
NC_035093.1	53845116	.	C	T	.	.	MAF_USDA=7.927
NC_035093.1	53845156	.	ATA	ATT	.	.	MAF_USDA=4.167
NC_035093.1	53845158	.	A	T	.	.	MAF_USDA=4.31
NC_035093.1	53845184	.	C	T	.	.	MAF_INRAE=31.579;MAF_USDA=6.707
NC_035093.1	53845241	.	A	C	.	.	MAF_USDA=30.435
NC_035093.1	53845246	.	G	T	.	.	MAF_USDA=32.609
NC_035093.1	53845462	.	A	G	.	.	MAF_INRAE=31.579;MAF_USDA=21.687
NC_035093.1	53845477	.	G	C	.	.	MAF_USDA=1.695
NC_035093.1	53845488	.	A	G	.	.	MAF_INRAE=31.579;MAF_USDA=50.0
NC_035093.1	53845568	.	C	G	.	.	MAF_USDA=33.898
NC_035093.1	53845689	.	C	A	.	.	MAF_USDA=1.205
NC_035093.1	53845709	.	A	G	.	.	MAF_USDA=1.695
NC_035093.1	53845898	.	C	T	.	.	MAF_USDA=6.024
NC_035093.1	53845940	.	A	G	.	.	MAF_INRAE=1.667;MAF_USDA=7.647
NC_035093.1	53845948	.	C	A	.	.	MAF_USDA=8.235
NC_035093.1	53846095	.	G	A	.	.	MAF_INRAE=3.333;MAF_USDA=4.118
NC_035093.1	53846127	.	A	T	.	.	MAF_INRAE=20.833;MAF_USDA=8.235
NC_035093.1	53846237	.	G	T	.	.	MAF_USDA=12.353
NC_035093.1	53846298	.	G	A	.	.	MAF_USDA=4.918
NC_035093.1	53846327	.	G	A	.	.	MAF_USDA=6.471
NC_035093.1	53846332	.	C	A	.	.	MAF_USDA=1.639
NC_035093.1	53846372	.	C	T	.	.	MAF_USDA=10.588
NC_035093.1	53846433	.	G	A	.	.	MAF_USDA=1.639
NC_035093.1	53846475	.	G	A	.	.	MAF_USDA=12.353
NC_035093.1	53846574	.	C	T	.	.	MAF_USDA=13.529
NC_035093.1	53846691	.	A	G	.	.	MAF_USDA=35.882
NC_035093.1	53846730	.	T	C	.	.	MAF_USDA=1.639
NC_035093.1	53846803	.	C	T	.	.	MAF_USDA=2.941
NC_035093.1	53846814	.	G	C	.	.	MAF_USDA=5.294
NC_035093.1	53846831	.	G	A	.	.	MAF_USDA=35.882
NC_035093.1	53846898	.	C	T	.	.	MAF_USDA=1.639
NC_035093.1	53846912	.	C	A	.	.	MAF_USDA=32.787
NC_035093.1	53846979	.	C	A	.	.	MAF_USDA=1.176
NC_035093.1	53847054	.	A	G	.	.	MAF_USDA=35.882
NC_035093.1	53847121	.	A	G	.	.	MAF_USDA=37.5
NC_035093.1	53847133	.	A	T	.	.	MAF_USDA=38.095
NC_035093.1	53847174	.	T	C	.	.	MAF_USDA=37.059
NC_035093.1	53847230	.	G	A	.	.	MAF_USDA=5.738
NC_035093.1	53847282	.	G	A	.	.	MAF_USDA=31.967
NC_035093.1	53847292	.	A	T	.	.	MAF_USDA=19.672
NC_035093.1	53847369	.	C	A	.	.	MAF_USDA=32.203
NC_035093.1	53847373	.	C	T	.	.	MAF_USDA=1.667
NC_035093.1	53847377	.	G	A	.	.	MAF_USDA=6.667
NC_035093.1	53847515	.	T	C	.	.	MAF_INRAE=14.167;MAF_USDA=22.917
NC_035093.1	53847517	.	C	T	.	.	MAF_INRAE=31.579;MAF_USDA=50.0
NC_035093.1	53847519	.	C	T	.	.	MAF_USDA=29.167
NC_035093.1	53847552	.	T	C	.	.	MAF_INRAE=31.579;MAF_USDA=25.0
NC_035093.1	53847555	.	C	T	.	.	MAF_USDA=29.167
NC_035093.1	53847612	.	C	T	.	.	MAF_INRAE=36.842;MAF_USDA=27.083
NC_035093.1	53847613	.	T	C	.	.	MAF_USDA=1.695
NC_035093.1	53849250	.	T	C	.	.	MAF_USDA=4.098
NC_035093.1	53849305	.	C	T	.	.	MAF_INRAE=1.667;MAF_USDA=7.738
NC_035093.1	53849324	.	T	A	.	.	MAF_INRAE=2.5;MAF_USDA=1.639
NC_035093.1	53849421	.	G	A	.	.	MAF_INRAE=3.333;MAF_USDA=4.706
NC_035093.1	53849473	.	AAAATCAAAGTTTATTTGTCACGTGTGCCGA	AAAATCAAAGTTTATTTGTCACGTGTGCCGT	.	.	MAF_USDA=31.25
NC_035093.1	53849513	.	G	C	.	.	MAF_USDA=12.5
NC_035093.1	53849537	.	G	A	.	.	MAF_USDA=6.557
NC_035093.1	53849587	.	G	A	.	.	MAF_USDA=2.353
NC_035093.1	53849625	.	G	T	.	.	MAF_INRAE=31.579;MAF_USDA=42.941
NC_035093.1	53849667	.	C	T	.	.	MAF_USDA=6.557
NC_035093.1	53849677	.	G	A	.	.	MAF_INRAE=3.333
NC_035093.1	53849728	.	G	T	.	.	MAF_USDA=4.918
NC_035093.1	53849750	.	T	C	.	.	MAF_INRAE=36.076;MAF_USDA=43.452
NC_035093.1	53849751	.	T	G	.	.	MAF_INRAE=32.5;MAF_USDA=17.857
NC_035093.1	53849917	.	C	A	.	.	MAF_USDA=2.459
NC_035093.1	53849918	.	C	G	.	.	MAF_USDA=1.639
NC_035093.1	53849919	.	A	G	.	.	MAF_USDA=1.639
NC_035093.1	53849927	.	T	A	.	.	MAF_USDA=1.639
NC_035093.1	53849943	.	A	T	.	.	MAF_USDA=1.639
NC_035093.1	53850079	.	A	C	.	.	MAF_INRAE=30.38;MAF_USDA=19.412
NC_035093.1	53850095	.	A	G	.	.	MAF_USDA=1.639
NC_035093.1	53850122	.	G	T	.	.	MAF_INRAE=3.165;MAF_USDA=6.471
NC_035093.1	53850298	.	A	C	.	.	MAF_USDA=2.459
NC_035093.1	53850400	.	A	T	.	.	MAF_USDA=18.852
NC_035093.1	53850405	.	G	T	.	.	MAF_INRAE=14.167;MAF_USDA=10.0
NC_035093.1	53850456	.	G	A	.	.	MAF_USDA=6.557
NC_035093.1	53850485	.	G	A	.	.	MAF_INRAE=48.333;MAF_USDA=27.083
NC_035093.1	53850522	.	A	T	.	.	MAF_INRAE=2.5;MAF_USDA=3.529
NC_035093.1	53850572	.	G	A	.	.	MAF_INRAE=29.114;MAF_USDA=25.0
NC_035093.1	53850669	.	T	C	.	.	MAF_INRAE=33.544;MAF_USDA=44.118
NC_035093.1	53850690	.	G	C	.	.	MAF_USDA=7.377
NC_035093.1	53850770	.	C	T	.	.	MAF_USDA=7.059
NC_035093.1	53850806	.	C	A	.	.	MAF_INRAE=30.38
NC_035093.1	53850929	.	G	A	.	.	MAF_INRAE=45.57;MAF_USDA=33.529
NC_035093.1	53850982	.	T	C	.	.	MAF_USDA=4.098
NC_035093.1	53851025	.	C	A	.	.	MAF_USDA=3.279
NC_035093.1	53851079	.	C	A	.	.	MAF_USDA=7.377
NC_035093.1	53851178	.	T	C	.	.	MAF_INRAE=12.658;MAF_USDA=11.765
NC_035093.1	53851217	.	A	T	.	.	MAF_INRAE=2.5
NC_035093.1	53851314	.	G	C	.	.	MAF_INRAE=45.57;MAF_USDA=33.529
NC_035093.1	53851363	.	G	A	.	.	MAF_INRAE=1.667;MAF_USDA=7.647
NC_035093.1	53851391	.	T	A	.	.	MAF_USDA=2.459
NC_035093.1	53851439	.	T	G	.	.	MAF_INRAE=2.5
NC_035093.1	53851468	.	T	G	.	.	MAF_INRAE=1.667;MAF_USDA=7.647
NC_035093.1	53851489	.	A	T	.	.	MAF_INRAE=14.167;MAF_USDA=10.588
NC_035093.1	53851542	.	C	G	.	.	MAF_INRAE=10.759;MAF_USDA=2.083
NC_035093.1	53851589	.	G	A	.	.	MAF_USDA=32.787
NC_035093.1	53851619	.	G	A	.	.	MAF_INRAE=46.835;MAF_USDA=32.353
NC_035093.1	53851670	.	A	C	.	.	MAF_USDA=8.197
NC_035093.1	53851675	.	A	C	.	.	MAF_USDA=7.647
NC_035093.1	53851701	.	G	C	.	.	MAF_INRAE=29.747;MAF_USDA=18.235
NC_035093.1	53851724	.	A	C	.	.	MAF_INRAE=1.667;MAF_USDA=7.647
NC_035093.1	53851787	.	C	T	.	.	MAF_USDA=32.787
NC_035093.1	53851938	.	A	G	.	.	MAF_INRAE=45.57;MAF_USDA=31.176
NC_035093.1	53851984	.	A	C	.	.	MAF_INRAE=36.842
NC_035093.1	53852109	.	C	T	.	.	MAF_INRAE=46.203;MAF_USDA=32.941
NC_035093.1	53852145	.	C	T	.	.	MAF_INRAE=17.722
NC_035093.1	53852210	.	T	C	.	.	MAF_INRAE=17.722
NC_035093.1	53852222	.	C	A	.	.	MAF_INRAE=14.167;MAF_USDA=17.647
NC_035093.1	53852253	.	G	T	.	.	MAF_USDA=7.647
NC_035093.1	53852290	.	A	T	.	.	MAF_USDA=10.656
NC_035093.1	53852291	.	T	C	.	.	MAF_USDA=12.295
NC_035093.1	53852295	.	A	G	.	.	MAF_USDA=10.656
NC_035093.1	53852313	.	C	G	.	.	MAF_USDA=22.917
NC_035093.1	53852330	.	C	T	.	.	MAF_INRAE=36.667;MAF_USDA=18.824
NC_035093.1	53852333	.	G	C	.	.	MAF_USDA=13.115
NC_035093.1	53852384	.	C	A	.	.	MAF_USDA=7.059
NC_035093.1	53852508	.	A	T	.	.	MAF_USDA=4.098
NC_035093.1	53852509	.	A	T	.	.	MAF_USDA=5.738
NC_035093.1	53852510	.	A	T	.	.	MAF_USDA=5.738
NC_035093.1	53852511	.	A	T	.	.	MAF_USDA=5.738
NC_035093.1	53852513	.	C	T	.	.	MAF_USDA=5.738
NC_035093.1	53852761	.	A	T	.	.	MAF_USDA=1.667
NC_035093.1	53852811	.	G	T	.	.	MAF_USDA=2.083
NC_035093.1	53852864	.	A	G	.	.	MAF_USDA=2.083
NC_035093.1	53852883	.	C	T	.	.	MAF_INRAE=1.667;MAF_USDA=10.714
NC_035093.1	53852913	.	C	G	.	.	MAF_USDA=1.639
NC_035093.1	53852971	.	C	T	.	.	MAF_INRAE=3.333;MAF_USDA=8.197
NC_035093.1	53852979	.	T	C	.	.	MAF_INRAE=29.747;MAF_USDA=18.824
NC_035093.1	53853189	.	C	G	.	.	MAF_USDA=20.492
NC_035093.1	53853263	.	A	G	.	.	MAF_USDA=1.765
NC_035093.1	53853337	.	A	C	.	.	MAF_USDA=2.459
NC_035093.1	53853413	.	C	T	.	.	MAF_USDA=7.059
NC_035093.1	53853483	.	G	T	.	.	MAF_USDA=7.377
NC_035093.1	53853484	.	G	A	.	.	MAF_USDA=7.377
NC_035093.1	53853565	.	C	T	.	.	MAF_USDA=1.667
NC_035093.1	53853566	.	G	A	.	.	MAF_INRAE=20.833;MAF_USDA=7.5
NC_035093.1	53853622	.	A	C	.	.	MAF_USDA=6.667
NC_035093.1	53853623	.	A	C	.	.	MAF_USDA=1.667
NC_035093.1	53853629	.	A	C	.	.	MAF_INRAE=3.333;MAF_USDA=1.667
NC_035093.1	53853658	.	A	T	.	.	MAF_USDA=7.738
NC_035093.1	53853659	.	C	A	.	.	MAF_INRAE=3.333
NC_035093.1	53853660	.	A	T	.	.	MAF_INRAE=3.333;MAF_USDA=1.667
NC_035093.1	53853661	.	G	A	.	.	MAF_INRAE=3.333
NC_035093.1	53853777	.	C	T	.	.	MAF_USDA=7.738
NC_035093.1	53853905	.	C	T	.	.	MAF_USDA=2.5
NC_035093.1	53853923	.	A	G	.	.	MAF_INRAE=29.167;MAF_USDA=20.238
NC_035093.1	53853929	.	A	G	.	.	MAF_INRAE=26.667;MAF_USDA=7.143
NC_035093.1	53853947	.	C	G	.	.	MAF_INRAE=40.506;MAF_USDA=20.238
NC_035093.1	53854045	.	C	A	.	.	MAF_USDA=1.639
NC_035093.1	53854095	.	G	A	.	.	MAF_INRAE=41.772;MAF_USDA=32.353
NC_035093.1	53854213	.	A	G	.	.	MAF_USDA=1.19
NC_035093.1	53854241	.	T	G	.	.	MAF_INRAE=29.747;MAF_USDA=21.176
NC_035093.1	53854374	.	G	A	.	.	MAF_INRAE=1.667;MAF_USDA=8.824
NC_035093.1	53854385	.	C	A	.	.	MAF_USDA=2.459
NC_035093.1	53854491	.	C	T	.	.	MAF_INRAE=3.333
NC_035093.1	53854503	.	T	C	.	.	MAF_INRAE=1.667;MAF_USDA=7.647
NC_035093.1	53854504	.	G	A	.	.	MAF_INRAE=1.667;MAF_USDA=7.647
NC_035093.1	53854599	.	C	T	.	.	MAF_USDA=1.639
NC_035093.1	53854604	.	C	A	.	.	MAF_INRAE=29.747;MAF_USDA=21.176
NC_035093.1	53854672	.	T	A	.	.	MAF_INRAE=29.747;MAF_USDA=19.412
NC_035093.1	53854804	.	C	A	.	.	MAF_INRAE=13.333;MAF_USDA=10.0
NC_035093.1	53854819	.	G	A	.	.	MAF_USDA=1.639
NC_035093.1	53854853	.	A	G	.	.	MAF_INRAE=30.38;MAF_USDA=19.412
NC_035093.1	53854867	.	G	C	.	.	MAF_INRAE=13.333;MAF_USDA=10.0
NC_035093.1	53854923	.	G	A	.	.	MAF_INRAE=27.848;MAF_USDA=6.471
NC_035093.1	53854950	.	A	G	.	.	MAF_USDA=22.917
NC_035093.1	53854971	.	A	G	.	.	MAF_INRAE=14.167;MAF_USDA=9.412
NC_035093.1	53854979	.	A	T	.	.	MAF_INRAE=14.167;MAF_USDA=22.917
NC_035093.1	53855008	.	C	G	.	.	MAF_USDA=1.176
NC_035093.1	53855041	.	G	A	.	.	MAF_INRAE=42.405
NC_035093.1	53855048	.	C	G	.	.	MAF_INRAE=28.481;MAF_USDA=6.471
NC_035093.1	53855070	.	C	T	.	.	MAF_USDA=6.557
NC_035093.1	53855164	.	A	T	.	.	MAF_USDA=2.083
NC_035093.1	53855232	.	C	T	.	.	MAF_USDA=1.639
NC_035093.1	53855280	.	C	A	.	.	MAF_INRAE=11.392;MAF_USDA=8.235
NC_035093.1	53855494	.	G	A	.	.	MAF_USDA=1.639
NC_035093.1	53855599	.	C	A	.	.	MAF_USDA=2.459
NC_035093.1	53855636	.	C	T	.	.	MAF_INRAE=1.667;MAF_USDA=7.647
NC_035093.1	53855637	.	T	G	.	.	MAF_INRAE=20.833;MAF_USDA=8.235
NC_035093.1	53855705	.	C	T	.	.	MAF_INRAE=49.367;MAF_USDA=27.647
NC_035093.1	53855833	.	G	A	.	.	MAF_INRAE=1.667
NC_035093.1	53855873	.	G	A	.	.	MAF_INRAE=3.165;MAF_USDA=6.471
NC_035093.1	53855903	.	C	T	.	.	MAF_INRAE=3.333;MAF_USDA=1.639
NC_035093.1	53856106	.	C	A	.	.	MAF_USDA=6.557
NC_035093.1	53856200	.	T	C	.	.	MAF_USDA=1.639
NC_035093.1	53856210	.	A	G	.	.	MAF_INRAE=1.667;MAF_USDA=7.059
NC_035093.1	53856293	.	G	A	.	.	MAF_USDA=2.459
NC_035093.1	53856378	.	A	T	.	.	MAF_INRAE=23.418;MAF_USDA=10.0
NC_035093.1	53856387	.	T	G	.	.	MAF_INRAE=2.5;MAF_USDA=4.118
NC_035093.1	53856493	.	A	G	.	.	MAF_INRAE=2.5;MAF_USDA=1.639
NC_035093.1	53856531	.	G	A	.	.	MAF_USDA=1.639
NC_035093.1	53856594	.	G	A	.	.	MAF_USDA=7.059
NC_035093.1	53856620	.	C	T	.	.	MAF_INRAE=3.333;MAF_USDA=1.639
NC_035093.1	53856677	.	C	T	.	.	MAF_INRAE=16.456;MAF_USDA=4.918
NC_035093.1	53856751	.	A	T	.	.	MAF_USDA=6.557
NC_035093.1	53856872	.	C	T	.	.	MAF_INRAE=15.789;MAF_USDA=5.738
NC_035093.1	53856901	.	T	C	.	.	MAF_USDA=1.639
NC_035093.1	53856956	.	G	T	.	.	MAF_USDA=9.412
NC_035093.1	53856961	.	A	C	.	.	MAF_USDA=2.459
NC_035093.1	53856964	.	T	A	.	.	MAF_USDA=1.639
NC_035093.1	53856966	.	A	T	.	.	MAF_USDA=9.016
NC_035093.1	53856998	.	C	T	.	.	MAF_INRAE=20.886;MAF_USDA=7.647
NC_035093.1	53857344	.	T	A	.	.	MAF_INRAE=3.333;MAF_USDA=1.639
NC_035093.1	53857352	.	G	T	.	.	MAF_INRAE=1.667;MAF_USDA=17.059
NC_035093.1	53857444	.	A	T	.	.	MAF_USDA=2.459
NC_035093.1	53857457	.	A	T	.	.	MAF_USDA=2.353
NC_035093.1	53857535	.	T	C	.	.	MAF_INRAE=20.0;MAF_USDA=7.377
NC_035093.1	53857686	.	G	T	.	.	MAF_INRAE=12.658;MAF_USDA=11.176
NC_035093.1	53857724	.	G	A	.	.	MAF_USDA=7.377
NC_035093.1	53857805	.	C	T	.	.	MAF_USDA=2.459
NC_035093.1	53857885	.	G	A	.	.	MAF_USDA=3.279
NC_035093.1	53857998	.	G	A	.	.	MAF_USDA=6.557
NC_035093.1	53858024	.	C	A	.	.	MAF_USDA=2.459
NC_035093.1	53858205	.	A	C	.	.	MAF_INRAE=30.38;MAF_USDA=18.824
NC_035093.1	53858261	.	G	T	.	.	MAF_USDA=2.459
NC_035093.1	53858312	.	G	C	.	.	MAF_USDA=7.647
NC_035093.1	53858319	.	C	T	.	.	MAF_USDA=2.459
NC_035093.1	53858409	.	C	A	.	.	MAF_INRAE=1.667;MAF_USDA=12.353
NC_035093.1	53858446	.	A	T	.	.	MAF_USDA=14.754
NC_035093.1	53858450	.	A	C	.	.	MAF_USDA=18.852
NC_035093.1	53858460	.	G	C	.	.	MAF_USDA=16.393
NC_035093.1	53858479	.	T	G	.	.	MAF_USDA=15.574
NC_035093.1	53858488	.	C	A	.	.	MAF_USDA=7.377
NC_035093.1	53858490	.	T	G	.	.	MAF_USDA=7.377
NC_035093.1	53858495	.	C	T	.	.	MAF_USDA=6.557
NC_035093.1	53858505	.	A	T	.	.	MAF_USDA=8.333
NC_035093.1	53858520	.	A	G	.	.	MAF_INRAE=37.5
NC_035093.1	53858524	.	A	T	.	.	MAF_USDA=20.588
NC_035093.1	53858536	.	A	C	.	.	MAF_USDA=21.176
NC_035093.1	53858605	.	A	G	.	.	MAF_USDA=20.833
NC_035093.1	53858609	.	T	G	.	.	MAF_USDA=8.197
NC_035093.1	53858614	.	T	G	.	.	MAF_USDA=21.765
NC_035093.1	53858621	.	T	G	.	.	MAF_USDA=22.941
NC_035093.1	53858626	.	T	C	.	.	MAF_USDA=20.0
NC_035093.1	53858664	.	C	A	.	.	MAF_USDA=1.639
NC_035093.1	53858687	.	G	T	.	.	MAF_INRAE=36.709;MAF_USDA=15.882
NC_035093.1	53858777	.	C	T	.	.	MAF_INRAE=48.734;MAF_USDA=26.471
NC_035093.1	53858814	.	T	G	.	.	MAF_USDA=1.176
NC_035093.1	53858875	.	T	A	.	.	MAF_INRAE=14.167;MAF_USDA=11.31
NC_035093.1	53858925	.	C	A	.	.	MAF_USDA=1.667
NC_035093.1	53858968	.	A	C	.	.	MAF_INRAE=29.747;MAF_USDA=18.235
NC_035093.1	53859016	.	A	G	.	.	MAF_INRAE=27.848;MAF_USDA=5.882
NC_035093.1	53859047	.	C	T	.	.	MAF_USDA=7.377
NC_035093.1	53859073	.	C	A	.	.	MAF_USDA=2.459
NC_035093.1	53859174	.	G	T	.	.	MAF_INRAE=15.789;MAF_USDA=4.098
NC_035093.1	53859433	.	G	A	.	.	MAF_USDA=3.279
NC_035093.1	53859446	.	C	G	.	.	MAF_USDA=8.197
NC_035093.1	53859448	.	A	G	.	.	MAF_USDA=3.279
NC_035093.1	53859452	.	G	A	.	.	MAF_USDA=5.738
NC_035093.1	53859455	.	G	A	.	.	MAF_USDA=3.279
NC_035093.1	53859456	.	G	A	.	.	MAF_USDA=1.639
NC_035093.1	53859466	.	C	T	.	.	MAF_USDA=4.918
NC_035093.1	53859473	.	T	A	.	.	MAF_USDA=4.098
NC_035093.1	53859499	.	G	A	.	.	MAF_USDA=1.639
NC_035093.1	53859597	.	C	T	.	.	MAF_INRAE=15.789;MAF_USDA=4.918
NC_035093.1	53859644	.	C	A	.	.	MAF_INRAE=3.333
NC_035093.1	53859655	.	G	T	.	.	MAF_USDA=2.353
NC_035093.1	53859699	.	G	A	.	.	MAF_USDA=11.176
NC_035093.1	53859755	.	T	G	.	.	MAF_INRAE=1.667
NC_035093.1	53859756	.	T	C	.	.	MAF_INRAE=1.667
NC_035093.1	53859880	.	C	T	.	.	MAF_INRAE=14.167;MAF_USDA=10.0
NC_035093.1	53859918	.	G	A	.	.	MAF_USDA=5.738
NC_035093.1	53859919	.	A	T	.	.	MAF_USDA=6.557
NC_035093.1	53860037	.	C	T	.	.	MAF_INRAE=19.167
NC_035093.1	53860065	.	C	G	.	.	MAF_USDA=10.656
NC_035093.1	53860082	.	C	T	.	.	MAF_USDA=9.836
NC_035093.1	53860088	.	A	T	.	.	MAF_USDA=9.836
NC_035093.1	53860090	.	G	A	.	.	MAF_USDA=3.279
NC_035093.1	53860167	.	C	A	.	.	MAF_USDA=4.918
NC_035093.1	53860188	.	T	G	.	.	MAF_USDA=1.639
NC_035093.1	53860253	.	C	T	.	.	MAF_USDA=2.083
NC_035093.1	53860380	.	G	T	.	.	MAF_INRAE=1.667;MAF_USDA=1.639
NC_035093.1	53860560	.	C	T	.	.	MAF_INRAE=1.667;MAF_USDA=1.639
NC_035093.1	53860662	.	A	G	.	.	MAF_INRAE=20.886;MAF_USDA=7.647
NC_035093.1	53860788	.	C	A	.	.	MAF_USDA=7.647
NC_035093.1	53860794	.	A	G	.	.	MAF_INRAE=29.747;MAF_USDA=18.235
NC_035093.1	53860797	.	T	G	.	.	MAF_INRAE=1.667;MAF_USDA=22.131
NC_035093.1	53860804	.	T	C	.	.	MAF_INRAE=1.667;MAF_USDA=22.131
NC_035093.1	53860805	.	G	A	.	.	MAF_INRAE=20.833;MAF_USDA=8.235
NC_035093.1	53860839	.	G	A	.	.	MAF_INRAE=15.789;MAF_USDA=4.098
NC_035093.1	53860852	.	C	T	.	.	MAF_USDA=1.639
NC_035093.1	53860877	.	T	A	.	.	MAF_INRAE=15.789;MAF_USDA=4.098
NC_035093.1	53860983	.	C	A	.	.	MAF_INRAE=49.367;MAF_USDA=27.059
NC_035093.1	53861016	.	C	T	.	.	MAF_INRAE=41.772;MAF_USDA=33.529
NC_035093.1	53861042	.	A	T	.	.	MAF_USDA=1.639
NC_035093.1	53861047	.	A	G	.	.	MAF_USDA=1.639
NC_035093.1	53861078	.	C	G	.	.	MAF_USDA=1.639
NC_035093.1	53861081	.	A	G	.	.	MAF_USDA=1.639
NC_035093.1	53861122	.	G	T	.	.	MAF_INRAE=15.789
NC_035093.1	53861307	.	A	C	.	.	MAF_USDA=1.639
NC_035093.1	53861309	.	A	T	.	.	MAF_INRAE=1.667;MAF_USDA=7.647
NC_035093.1	53861389	.	T	A	.	.	MAF_INRAE=36.842;MAF_USDA=35.294
NC_035093.1	53862218	.	T	G	.	.	MAF_USDA=1.639
NC_035093.1	53862783	.	A	T	.	.	MAF_INRAE=41.772;MAF_USDA=32.353
NC_035093.1	53862892	.	G	T	.	.	MAF_INRAE=12.658;MAF_USDA=11.176
NC_035093.1	53862942	.	G	C	.	.	MAF_USDA=3.279
NC_035093.1	53862964	.	C	T	.	.	MAF_INRAE=42.405;MAF_USDA=31.765
NC_035093.1	53863003	.	A	G	.	.	MAF_INRAE=29.747;MAF_USDA=18.824
NC_035093.1	53863033	.	A	G	.	.	MAF_USDA=1.639
NC_035093.1	53863058	.	C	T	.	.	MAF_INRAE=3.165;MAF_USDA=6.471
NC_035093.1	53863071	.	C	T	.	.	MAF_USDA=2.353
NC_035093.1	53863618	.	C	T	.	.	MAF_USDA=2.353
NC_035093.1	53863668	.	C	T	.	.	MAF_INRAE=36.709;MAF_USDA=15.882
NC_035093.1	53863701	.	G	A	.	.	MAF_USDA=7.647
NC_035093.1	53864106	.	A	T	.	.	MAF_INRAE=12.658;MAF_USDA=11.176
NC_035093.1	53864131	.	G	T	.	.	MAF_USDA=1.639
NC_035093.1	53864253	.	C	T	.	.	MAF_INRAE=12.658;MAF_USDA=11.176
NC_035093.1	53864405	.	G	A	.	.	MAF_INRAE=13.291;MAF_USDA=12.5
NC_035093.1	53864470	.	C	T	.	.	MAF_INRAE=10.526;MAF_USDA=15.882
NC_035093.1	53864515	.	C	T	.	.	MAF_INRAE=36.709;MAF_USDA=15.882
NC_035093.1	53864566	.	C	T	.	.	MAF_USDA=2.459
NC_035093.1	53864625	.	C	T	.	.	MAF_INRAE=20.833;MAF_USDA=8.197
NC_035093.1	53864646	.	T	C	.	.	MAF_INRAE=1.667;MAF_USDA=7.647
NC_035093.1	53864671	.	C	T	.	.	MAF_INRAE=12.025;MAF_USDA=11.765
NC_035093.1	53864876	.	C	A	.	.	MAF_INRAE=12.658;MAF_USDA=11.176
NC_035093.1	53864877	.	C	T	.	.	MAF_INRAE=13.333;MAF_USDA=11.176
NC_035093.1	53864901	.	C	T	.	.	MAF_INRAE=12.658;MAF_USDA=11.176
NC_035093.1	53864957	.	C	T	.	.	MAF_INRAE=1.667
NC_035093.1	53865063	.	T	A	.	.	MAF_INRAE=14.167;MAF_USDA=10.588
NC_035093.1	53865136	.	C	T	.	.	MAF_INRAE=1.667;MAF_USDA=3.279
NC_035093.1	53865336	.	G	A	.	.	MAF_USDA=3.279
NC_035093.1	53865361	.	G	A	.	.	MAF_INRAE=3.333;MAF_USDA=2.941
NC_035093.1	53865461	.	G	T	.	.	MAF_INRAE=1.667;MAF_USDA=2.459
NC_035093.1	53865526	.	G	T	.	.	MAF_USDA=2.083
NC_035093.1	53866613	.	C	T	.	.	MAF_INRAE=5.263;MAF_USDA=5.882
NC_035093.1	53866706	.	T	G	.	.	MAF_USDA=1.639
NC_035093.1	53867011	.	C	T	.	.	MAF_INRAE=20.0;MAF_USDA=6.557
NC_035093.1	53867180	.	A	T	.	.	MAF_INRAE=20.833;MAF_USDA=7.059
NC_035093.1	53867320	.	T	G	.	.	MAF_USDA=1.667
NC_035093.1	53867431	.	C	A	.	.	MAF_USDA=1.176
NC_035093.1	53867731	.	C	T	.	.	MAF_INRAE=20.886;MAF_USDA=29.412
NC_035093.1	53868147	.	C	T	.	.	MAF_INRAE=17.722;MAF_USDA=28.235
NC_035093.1	53868199	.	A	G	.	.	MAF_INRAE=15.789
NC_035093.1	53868422	.	C	A	.	.	MAF_USDA=1.667
NC_035093.1	53868513	.	T	C	.	.	MAF_USDA=43.529
NC_035093.1	53868556	.	G	A	.	.	MAF_INRAE=49.367;MAF_USDA=44.118
NC_035093.1	53868788	.	A	C	.	.	MAF_INRAE=13.924;MAF_USDA=15.294
NC_035093.1	53868884	.	G	A	.	.	MAF_INRAE=1.667;MAF_USDA=11.765
NC_035093.1	53868898	.	A	G	.	.	MAF_INRAE=9.494
NC_035093.1	53869104	.	T	C	.	.	MAF_USDA=3.279
NC_035093.1	53869203	.	G	A	.	.	MAF_USDA=2.083
NC_035093.1	53869204	.	C	A	.	.	MAF_USDA=2.083
NC_035093.1	53869205	.	T	A	.	.	MAF_USDA=2.083
NC_035093.1	53869220	.	C	G	.	.	MAF_INRAE=22.152;MAF_USDA=19.672
NC_035093.1	53869231	.	C	T	.	.	MAF_INRAE=3.333;MAF_USDA=1.639
NC_035093.1	53869283	.	C	A	.	.	MAF_USDA=2.459
NC_035093.1	53869291	.	T	G	.	.	MAF_INRAE=22.152;MAF_USDA=17.213
NC_035093.1	53869470	.	C	A	.	.	MAF_USDA=41.176
NC_035093.1	53869492	.	G	A	.	.	MAF_USDA=6.557
NC_035093.1	53869509	.	G	T	.	.	MAF_USDA=7.059
NC_035093.1	53869612	.	A	G	.	.	MAF_USDA=2.459
NC_035093.1	53869664	.	C	T	.	.	MAF_INRAE=1.667;MAF_USDA=7.647
NC_035093.1	53869864	.	C	A	.	.	MAF_INRAE=18.354;MAF_USDA=22.131
NC_035093.1	53869871	.	G	A	.	.	MAF_INRAE=18.354;MAF_USDA=22.951
NC_035093.1	53869894	.	T	A	.	.	MAF_INRAE=13.924;MAF_USDA=12.941
NC_035093.1	53869902	.	C	T	.	.	MAF_USDA=4.098
NC_035093.1	53869907	.	C	G	.	.	MAF_USDA=1.639
NC_035093.1	53869999	.	A	G	.	.	MAF_USDA=2.459
NC_035093.1	53870013	.	G	C	.	.	MAF_INRAE=15.789;MAF_USDA=4.098
NC_035093.1	53870014	.	A	T	.	.	MAF_USDA=1.639
NC_035093.1	53870026	.	A	G	.	.	MAF_INRAE=47.468;MAF_USDA=36.471
NC_035093.1	53870057	.	G	T	.	.	MAF_USDA=2.459
NC_035093.1	53870095	.	G	T	.	.	MAF_USDA=5.738
NC_035093.1	53870185	.	T	A	.	.	MAF_USDA=11.667
NC_035093.1	53870269	.	G	C	.	.	MAF_INRAE=1.667
NC_035093.1	53870364	.	T	C	.	.	MAF_USDA=3.333
NC_035093.1	53870371	.	T	C	.	.	MAF_INRAE=15.789;MAF_USDA=10.833
NC_035093.1	53870394	.	C	A	.	.	MAF_USDA=1.639
NC_035093.1	53870439	.	A	G	.	.	MAF_USDA=1.639
NC_035093.1	53870504	.	A	C	.	.	MAF_INRAE=27.848;MAF_USDA=41.176
NC_035093.1	53870602	.	C	A	.	.	MAF_INRAE=3.333
NC_035093.1	53870663	.	C	T	.	.	MAF_INRAE=9.494
NC_035093.1	53870674	.	A	G	.	.	MAF_USDA=4.098
NC_035093.1	53870702	.	T	A	.	.	MAF_USDA=3.279
NC_035093.1	53870720	.	G	A	.	.	MAF_USDA=22.917
NC_035093.1	53870815	.	C	G	.	.	MAF_USDA=1.639
NC_035093.1	53870867	.	T	A	.	.	MAF_INRAE=18.354;MAF_USDA=13.934
NC_035093.1	53870908	.	C	T	.	.	MAF_INRAE=18.354;MAF_USDA=13.934
NC_035093.1	53870917	.	A	T	.	.	MAF_INRAE=18.354;MAF_USDA=13.934
NC_035093.1	53870959	.	G	A	.	.	MAF_INRAE=3.333;MAF_USDA=1.639
NC_035093.1	53871075	.	G	A	.	.	MAF_INRAE=20.833;MAF_USDA=8.197
NC_035093.1	53871097	.	A	C	.	.	MAF_INRAE=1.667;MAF_USDA=7.647
NC_035093.1	53871114	.	G	A	.	.	MAF_INRAE=18.354;MAF_USDA=15.574
NC_035093.1	53871185	.	A	T	.	.	MAF_INRAE=15.789
NC_035093.1	53871220	.	G	T	.	.	MAF_INRAE=20.833;MAF_USDA=7.647
NC_035093.1	53871289	.	T	C	.	.	MAF_INRAE=1.667
NC_035093.1	53871333	.	G	A	.	.	MAF_USDA=1.639
NC_035093.1	53871389	.	A	G	.	.	MAF_INRAE=20.886;MAF_USDA=15.882
NC_035093.1	53871392	.	G	C	.	.	MAF_USDA=5.294
NC_035093.1	53871408	.	G	A	.	.	MAF_INRAE=1.667;MAF_USDA=7.647
NC_035093.1	53871426	.	C	G	.	.	MAF_INRAE=3.165;MAF_USDA=10.417
NC_035093.1	53871504	.	T	A	.	.	MAF_INRAE=13.333
NC_035093.1	53871593	.	A	C	.	.	MAF_USDA=1.639
NC_035093.1	53871668	.	A	G	.	.	MAF_USDA=4.098
NC_035093.1	53871690	.	G	A	.	.	MAF_INRAE=6.667
NC_035093.1	53871782	.	C	T	.	.	MAF_USDA=4.098
NC_035093.1	53871906	.	T	G	.	.	MAF_INRAE=20.833;MAF_USDA=16.265
NC_035093.1	53871916	.	A	C	.	.	MAF_INRAE=8.333
NC_035093.1	53871946	.	A	C	.	.	MAF_INRAE=20.833;MAF_USDA=16.667
NC_035093.1	53871975	.	A	T	.	.	MAF_USDA=33.333
NC_035093.1	53871976	.	G	A	.	.	MAF_USDA=2.083
NC_035093.1	53872016	.	C	G	.	.	MAF_USDA=5.833
NC_035093.1	53872047	.	G	T	.	.	MAF_USDA=6.667
NC_035093.1	53872059	.	G	T	.	.	MAF_USDA=8.333
NC_035093.1	53872089	.	T	G	.	.	MAF_USDA=5.833
NC_035093.1	53872101	.	G	T	.	.	MAF_USDA=6.667
NC_035093.1	53872102	.	A	C	.	.	MAF_USDA=6.667
NC_035093.1	53872103	.	G	C	.	.	MAF_USDA=6.667
NC_035093.1	53872105	.	T	A	.	.	MAF_USDA=6.667
NC_035093.1	53872112	.	A	G	.	.	MAF_INRAE=20.833;MAF_USDA=13.095
NC_035093.1	53872138	.	T	G	.	.	MAF_INRAE=20.833;MAF_USDA=17.262
NC_035093.1	53872144	.	C	A	.	.	MAF_INRAE=13.333;MAF_USDA=11.905
NC_035093.1	53872201	.	T	C	.	.	MAF_INRAE=20.833;MAF_USDA=16.667
NC_035093.1	53872234	.	G	C	.	.	MAF_USDA=1.667
NC_035093.1	53872243	.	C	T	.	.	MAF_USDA=6.667
NC_035093.1	53872249	.	A	G	.	.	MAF_INRAE=45.833;MAF_USDA=36.905
NC_035093.1	53872261	.	G	A	.	.	MAF_USDA=5.357
NC_035093.1	53872413	.	T	C	.	.	MAF_INRAE=20.833;MAF_USDA=17.857
NC_035093.1	53872474	.	T	A	.	.	MAF_INRAE=20.833;MAF_USDA=17.857
NC_035093.1	53872514	.	G	A	.	.	MAF_USDA=1.667
NC_035093.1	53872539	.	C	T	.	.	MAF_USDA=1.667
NC_035093.1	53872543	.	A	T	.	.	MAF_USDA=1.667
NC_035093.1	53872551	.	G	C	.	.	MAF_INRAE=20.833;MAF_USDA=17.857
NC_035093.1	53872552	.	C	T	.	.	MAF_INRAE=3.333;MAF_USDA=2.976
NC_035093.1	53872583	.	G	A	.	.	MAF_INRAE=20.833;MAF_USDA=17.857
NC_035093.1	53872726	.	C	T	.	.	MAF_USDA=2.459
NC_035093.1	53872739	.	T	C	.	.	MAF_INRAE=16.667;MAF_USDA=14.706
NC_035093.1	53872810	.	T	C	.	.	MAF_USDA=4.762
NC_035093.1	53872825	.	C	T	.	.	MAF_INRAE=20.0;MAF_USDA=14.881
NC_035093.1	53872842	.	T	A	.	.	MAF_USDA=3.333
NC_035093.1	53872865	.	A	G	.	.	MAF_INRAE=17.5;MAF_USDA=16.667
NC_035093.1	53872930	.	G	A	.	.	MAF_USDA=5.952
NC_035093.1	53872931	.	T	C	.	.	MAF_USDA=6.667
NC_035093.1	53872976	.	G	C	.	.	MAF_USDA=2.5
NC_035093.1	53873079	.	G	A	.	.	MAF_USDA=2.5
NC_035093.1	53873203	.	T	C	.	.	MAF_USDA=5.952
NC_035093.1	53873230	.	A	T	.	.	MAF_INRAE=18.987
NC_035093.1	53873233	.	T	A	.	.	MAF_USDA=10.417
NC_035093.1	53873241	.	C	A	.	.	MAF_INRAE=18.354;MAF_USDA=18.452
NC_035093.1	53873249	.	A	G	.	.	MAF_USDA=4.167
NC_035093.1	53873274	.	T	C	.	.	MAF_USDA=5.952
NC_035093.1	53873288	.	G	A	.	.	MAF_INRAE=19.62;MAF_USDA=13.095
NC_035093.1	53873327	.	G	A	.	.	MAF_INRAE=10.526;MAF_USDA=18.452
NC_035093.1	53873489	.	T	C	.	.	MAF_USDA=6.667
NC_035093.1	53873532	.	A	T	.	.	MAF_INRAE=20.833
NC_035093.1	53873541	.	C	G	.	.	MAF_USDA=2.5
NC_035093.1	53873593	.	T	C	.	.	MAF_USDA=14.583
NC_035093.1	53873595	.	G	T	.	.	MAF_USDA=2.5
NC_035093.1	53873599	.	C	A	.	.	MAF_USDA=5.0
NC_035093.1	53873640	.	T	A	.	.	MAF_INRAE=32.278;MAF_USDA=31.548
NC_035093.1	53873669	.	A	C	.	.	MAF_USDA=2.5
NC_035093.1	53873745	.	C	A	.	.	MAF_INRAE=32.278;MAF_USDA=30.357
NC_035093.1	53873768	.	T	C	.	.	MAF_USDA=1.667
NC_035093.1	53873781	.	G	A	.	.	MAF_INRAE=10.127
NC_035093.1	53873838	.	T	C	.	.	MAF_USDA=4.167
NC_035093.1	53873879	.	A	G	.	.	MAF_INRAE=32.278;MAF_USDA=30.952
NC_035093.1	53873893	.	A	T	.	.	MAF_USDA=1.667
NC_035093.1	53873898	.	G	T	.	.	MAF_USDA=9.524
NC_035093.1	53873907	.	C	T	.	.	MAF_INRAE=32.278;MAF_USDA=39.583
NC_035093.1	53873915	.	A	G	.	.	MAF_INRAE=17.5;MAF_USDA=16.667
NC_035093.1	53873926	.	A	T	.	.	MAF_USDA=4.762
NC_035093.1	53873977	.	T	G	.	.	MAF_USDA=1.667
NC_035093.1	53874028	.	A	G	.	.	MAF_INRAE=32.278;MAF_USDA=26.19
NC_035093.1	53874045	.	C	A	.	.	MAF_USDA=6.667
NC_035093.1	53874063	.	G	A	.	.	MAF_USDA=4.167
NC_035093.1	53874128	.	C	T	.	.	MAF_USDA=1.667
NC_035093.1	53874151	.	T	C	.	.	MAF_INRAE=13.924;MAF_USDA=12.5
NC_035093.1	53874155	.	G	C	.	.	MAF_INRAE=10.127
NC_035093.1	53874159	.	G	A	.	.	MAF_USDA=2.5
NC_035093.1	53874173	.	G	A	.	.	MAF_INRAE=32.278;MAF_USDA=31.548
NC_035093.1	53874210	.	A	T	.	.	MAF_INRAE=20.253;MAF_USDA=7.5
NC_035093.1	53874214	.	T	G	.	.	MAF_USDA=4.167
NC_035093.1	53874228	.	G	T	.	.	MAF_USDA=1.639
NC_035093.1	53874310	.	G	T	.	.	MAF_USDA=27.083
NC_035093.1	53874311	.	A	T	.	.	MAF_USDA=27.083
NC_035093.1	53874313	.	C	T	.	.	MAF_INRAE=35.833
NC_035093.1	53874320	.	C	G	.	.	MAF_USDA=22.917
NC_035093.1	53874354	.	C	G	.	.	MAF_INRAE=31.646;MAF_USDA=28.824
NC_035093.1	53874413	.	G	T	.	.	MAF_USDA=1.667
NC_035093.1	53874486	.	G	T	.	.	MAF_USDA=3.279
NC_035093.1	53874516	.	T	C	.	.	MAF_USDA=5.738
NC_035093.1	53874572	.	C	T	.	.	MAF_USDA=1.176
NC_035093.1	53874606	.	G	A	.	.	MAF_USDA=2.459
NC_035093.1	53874670	.	A	C	.	.	MAF_INRAE=32.278;MAF_USDA=27.647
NC_035093.1	53874777	.	T	A	.	.	MAF_USDA=4.167
NC_035093.1	53874780	.	G	A	.	.	MAF_INRAE=20.833;MAF_USDA=8.824
NC_035093.1	53874781	.	C	T	.	.	MAF_USDA=4.167
NC_035093.1	53874916	.	C	T	.	.	MAF_USDA=22.917
NC_035093.1	53875044	.	A	G	.	.	MAF_INRAE=1.667;MAF_USDA=11.475
NC_035093.1	53875080	.	A	C	.	.	MAF_INRAE=16.667;MAF_USDA=17.059
NC_035093.1	53875092	.	T	C	.	.	MAF_USDA=2.459
NC_035093.1	53875129	.	G	A	.	.	MAF_USDA=10.656
NC_035093.1	53875253	.	C	T	.	.	MAF_USDA=1.639
NC_035093.1	53875261	.	T	G	.	.	MAF_INRAE=17.5;MAF_USDA=21.765
NC_035093.1	53875274	.	G	A	.	.	MAF_USDA=4.118
NC_035093.1	53875282	.	G	A	.	.	MAF_INRAE=17.5;MAF_USDA=21.765
NC_035093.1	53875389	.	G	T	.	.	MAF_INRAE=3.333;MAF_USDA=1.639
NC_035093.1	53875419	.	G	A	.	.	MAF_USDA=7.647
NC_035093.1	53875475	.	T	C	.	.	MAF_INRAE=24.684;MAF_USDA=25.294
NC_035093.1	53875502	.	G	A	.	.	MAF_INRAE=15.19;MAF_USDA=20.0
NC_035093.1	53875520	.	A	G	.	.	MAF_USDA=4.706
NC_035093.1	53875538	.	A	T	.	.	MAF_INRAE=47.468;MAF_USDA=40.588
NC_035093.1	53875541	.	T	G	.	.	MAF_INRAE=25.833;MAF_USDA=25.294
NC_035093.1	53875719	.	G	A	.	.	MAF_INRAE=24.684;MAF_USDA=28.235
NC_035093.1	53875762	.	A	G	.	.	MAF_INRAE=24.684;MAF_USDA=22.353
NC_035093.1	53875794	.	A	G	.	.	MAF_INRAE=25.316;MAF_USDA=22.353
NC_035093.1	53875825	.	C	T	.	.	MAF_USDA=3.529
NC_035093.1	53875830	.	T	C	.	.	MAF_INRAE=17.089;MAF_USDA=1.639
NC_035093.1	53875854	.	C	A	.	.	MAF_USDA=1.639
NC_035093.1	53876039	.	A	C	.	.	MAF_USDA=3.529
NC_035093.1	53876047	.	G	A	.	.	MAF_INRAE=44.304;MAF_USDA=46.471
NC_035093.1	53876397	.	A	T	.	.	MAF_USDA=4.098
NC_035093.1	53876421	.	C	T	.	.	MAF_USDA=8.824
NC_035093.1	53876515	.	A	G	.	.	MAF_USDA=4.098
NC_035093.1	53876554	.	G	T	.	.	MAF_USDA=4.098
NC_035093.1	53876559	.	T	C	.	.	MAF_USDA=4.098
NC_035093.1	53876579	.	C	T	.	.	MAF_USDA=2.5
NC_035093.1	53876807	.	C	G	.	.	MAF_USDA=4.918
NC_035093.1	53876809	.	G	A	.	.	MAF_USDA=11.475
NC_035093.1	53876837	.	T	A	.	.	MAF_USDA=4.098
NC_035093.1	53876871	.	A	T	.	.	MAF_INRAE=6.667;MAF_USDA=21.429
NC_035093.1	53876989	.	T	G	.	.	MAF_INRAE=1.667;MAF_USDA=9.016
NC_035093.1	53876993	.	T	A	.	.	MAF_USDA=4.098
NC_035093.1	53877043	.	A	T	.	.	MAF_USDA=3.279
NC_035093.1	53877062	.	T	C	.	.	MAF_INRAE=15.19;MAF_USDA=38.824
NC_035093.1	53877067	.	T	G	.	.	MAF_INRAE=15.19;MAF_USDA=40.588
NC_035093.1	53877208	.	G	T	.	.	MAF_INRAE=1.667;MAF_USDA=10.0
NC_035093.1	53877213	.	A	C	.	.	MAF_INRAE=13.924;MAF_USDA=3.529
NC_035093.1	53877269	.	A	G	.	.	MAF_INRAE=1.667;MAF_USDA=15.574
NC_035093.1	53877287	.	G	A	.	.	MAF_INRAE=1.667;MAF_USDA=15.574
NC_035093.1	53877302	.	C	A	.	.	MAF_USDA=3.279
NC_035093.1	53877444	.	C	A	.	.	MAF_USDA=2.083
NC_035093.1	53877566	.	G	A	.	.	MAF_USDA=3.279
NC_035093.1	53877576	.	A	C	.	.	MAF_USDA=2.459
NC_035093.1	53877650	.	A	C	.	.	MAF_INRAE=1.667;MAF_USDA=11.176
NC_035093.1	53877667	.	T	C	.	.	MAF_INRAE=1.667;MAF_USDA=11.475
NC_035093.1	53877885	.	A	C	.	.	MAF_INRAE=15.833;MAF_USDA=6.557
NC_035093.1	53877930	.	G	A	.	.	MAF_USDA=1.639
NC_035093.1	53878177	.	T	A	.	.	MAF_USDA=2.459
NC_035093.1	53878224	.	C	A	.	.	MAF_INRAE=3.333
NC_035093.1	53878241	.	T	G	.	.	MAF_INRAE=5.0;MAF_USDA=18.033
NC_035093.1	53878277	.	G	T	.	.	MAF_USDA=4.918
NC_035093.1	53878288	.	G	A	.	.	MAF_INRAE=20.833;MAF_USDA=9.016
NC_035093.1	53878293	.	A	G	.	.	MAF_INRAE=2.5;MAF_USDA=9.016
NC_035093.1	53878358	.	C	A	.	.	MAF_INRAE=1.667;MAF_USDA=6.557
NC_035093.1	53878367	.	T	G	.	.	MAF_INRAE=1.667
NC_035093.1	53878442	.	C	T	.	.	MAF_USDA=3.279
NC_035093.1	53878444	.	T	C	.	.	MAF_INRAE=29.747;MAF_USDA=24.706
NC_035093.1	53878483	.	T	C	.	.	MAF_INRAE=3.333
NC_035093.1	53878494	.	A	T	.	.	MAF_INRAE=3.333;MAF_USDA=6.557
NC_035093.1	53878495	.	T	G	.	.	MAF_INRAE=20.833;MAF_USDA=7.377
NC_035093.1	53878504	.	C	A	.	.	MAF_USDA=7.059
NC_035093.1	53878505	.	C	A	.	.	MAF_USDA=22.917
NC_035093.1	53878534	.	C	A	.	.	MAF_INRAE=16.667;MAF_USDA=7.377
NC_035093.1	53878536	.	C	A	.	.	MAF_INRAE=1.667
NC_035093.1	53878544	.	A	G	.	.	MAF_INRAE=1.667;MAF_USDA=11.176
NC_035093.1	53878548	.	A	G	.	.	MAF_USDA=4.098
NC_035093.1	53878550	.	C	T	.	.	MAF_USDA=1.639
NC_035093.1	53878552	.	G	A	.	.	MAF_INRAE=3.333;MAF_USDA=7.377
NC_035093.1	53878553	.	C	A	.	.	MAF_INRAE=5.0;MAF_USDA=16.393
NC_035093.1	53878558	.	G	C	.	.	MAF_USDA=4.098
NC_035093.1	53878560	.	A	T	.	.	MAF_USDA=1.639
NC_035093.1	53878563	.	C	T	.	.	MAF_USDA=4.098
NC_035093.1	53878584	.	T	A	.	.	MAF_INRAE=5.0;MAF_USDA=15.574
NC_035093.1	53878585	.	G	T	.	.	MAF_INRAE=16.667;MAF_USDA=22.353
NC_035093.1	53878591	.	C	T	.	.	MAF_INRAE=5.0;MAF_USDA=15.574
NC_035093.1	53878611	.	G	T	.	.	MAF_INRAE=3.333;MAF_USDA=5.738
NC_035093.1	53878619	.	C	A	.	.	MAF_INRAE=1.667;MAF_USDA=8.197
NC_035093.1	53878634	.	A	G	.	.	MAF_INRAE=3.333;MAF_USDA=6.557
NC_035093.1	53878656	.	G	A	.	.	MAF_INRAE=1.667;MAF_USDA=7.377
NC_035093.1	53878868	.	C	A	.	.	MAF_INRAE=5.263
NC_035093.1	53878898	.	A	G	.	.	MAF_INRAE=5.0
NC_035093.1	53878917	.	A	C	.	.	MAF_INRAE=5.0;MAF_USDA=18.033
NC_035093.1	53878944	.	T	A	.	.	MAF_INRAE=5.0;MAF_USDA=18.852
NC_035093.1	53878964	.	T	A	.	.	MAF_INRAE=5.0;MAF_USDA=18.033
NC_035093.1	53878966	.	C	T	.	.	MAF_INRAE=3.333;MAF_USDA=1.639
NC_035093.1	53878985	.	A	G	.	.	MAF_USDA=3.279
NC_035093.1	53878997	.	A	T	.	.	MAF_INRAE=16.667;MAF_USDA=20.588
NC_035093.1	53879003	.	G	T	.	.	MAF_USDA=4.918
NC_035093.1	53879048	.	G	A	.	.	MAF_INRAE=1.667;MAF_USDA=7.377
NC_035093.1	53879090	.	G	T	.	.	MAF_INRAE=3.165;MAF_USDA=2.083
NC_035093.1	53879155	.	A	C	.	.	MAF_INRAE=1.667;MAF_USDA=11.176
NC_035093.1	53879193	.	T	G	.	.	MAF_INRAE=5.0;MAF_USDA=13.529
NC_035093.1	53879230	.	T	C	.	.	MAF_INRAE=5.0;MAF_USDA=13.559
NC_035093.1	53879235	.	T	A	.	.	MAF_INRAE=1.667;MAF_USDA=18.75
NC_035093.1	53879329	.	A	G	.	.	MAF_USDA=2.459
NC_035093.1	53879368	.	C	A	.	.	MAF_USDA=5.738
NC_035093.1	53879625	.	T	A	.	.	MAF_INRAE=3.165;MAF_USDA=2.083
NC_035093.1	53879817	.	A	T	.	.	MAF_INRAE=1.667;MAF_USDA=5.738
NC_035093.1	53879897	.	G	A	.	.	MAF_USDA=7.059
NC_035093.1	53879977	.	C	A	.	.	MAF_USDA=4.098
NC_035093.1	53879978	.	C	A	.	.	MAF_USDA=3.279
NC_035093.1	53880042	.	T	C	.	.	MAF_USDA=1.639
NC_035093.1	53880043	.	G	A	.	.	MAF_INRAE=5.0;MAF_USDA=19.672
NC_035093.1	53880077	.	T	A	.	.	MAF_INRAE=5.833;MAF_USDA=19.412
NC_035093.1	53880115	.	T	G	.	.	MAF_INRAE=1.667;MAF_USDA=7.647
NC_035093.1	53880126	.	C	A	.	.	MAF_USDA=3.279
NC_035093.1	53880215	.	T	A	.	.	MAF_INRAE=30.38;MAF_USDA=25.294
NC_035093.1	53880257	.	G	A	.	.	MAF_USDA=4.098
NC_035093.1	53880273	.	C	G	.	.	MAF_INRAE=3.333;MAF_USDA=1.639
NC_035093.1	53880301	.	C	T	.	.	MAF_INRAE=3.333;MAF_USDA=1.639
NC_035093.1	53880314	.	T	A	.	.	MAF_INRAE=1.667;MAF_USDA=11.176
NC_035093.1	53880337	.	A	C	.	.	MAF_USDA=2.459
NC_035093.1	53880346	.	A	C	.	.	MAF_INRAE=20.833;MAF_USDA=8.197
NC_035093.1	53880502	.	T	A	.	.	MAF_INRAE=20.833;MAF_USDA=22.951
NC_035093.1	53880519	.	C	T	.	.	MAF_INRAE=16.667;MAF_USDA=5.738
NC_035093.1	53880603	.	A	G	.	.	MAF_INRAE=30.38;MAF_USDA=17.647
NC_035093.1	53880675	.	G	A	.	.	MAF_INRAE=29.747;MAF_USDA=18.235
NC_035093.1	53880855	.	C	G	.	.	MAF_INRAE=29.747;MAF_USDA=25.294
NC_035093.1	53880888	.	G	C	.	.	MAF_USDA=4.918
NC_035093.1	53880960	.	A	G	.	.	MAF_INRAE=16.667;MAF_USDA=5.738
NC_035093.1	53881088	.	T	A	.	.	MAF_INRAE=12.658;MAF_USDA=3.529
NC_035093.1	53881091	.	A	T	.	.	MAF_INRAE=3.165;MAF_USDA=2.083
NC_035093.1	53881136	.	T	C	.	.	MAF_USDA=11.176
NC_035093.1	53881525	.	C	A	.	.	MAF_INRAE=3.333;MAF_USDA=8.235
NC_035093.1	53881569	.	C	G	.	.	MAF_USDA=3.279
NC_035093.1	53881597	.	C	T	.	.	MAF_USDA=9.016
NC_035093.1	53881640	.	T	A	.	.	MAF_USDA=10.656
NC_035093.1	53881678	.	C	T	.	.	MAF_USDA=2.459
NC_035093.1	53881679	.	G	C	.	.	MAF_USDA=5.882
NC_035093.1	53881744	.	C	A	.	.	MAF_INRAE=30.38;MAF_USDA=29.412
NC_035093.1	53881769	.	G	T	.	.	MAF_INRAE=3.165;MAF_USDA=2.083
NC_035093.1	53881835	.	C	G	.	.	MAF_INRAE=17.722;MAF_USDA=3.279
NC_035093.1	53881870	.	A	C	.	.	MAF_INRAE=5.696;MAF_USDA=23.529
NC_035093.1	53881956	.	C	T	.	.	MAF_USDA=3.279
NC_035093.1	53881957	.	G	A	.	.	MAF_USDA=8.197
NC_035093.1	53882011	.	T	C	.	.	MAF_INRAE=5.696;MAF_USDA=17.647
NC_035093.1	53882068	.	C	A	.	.	MAF_USDA=3.279
NC_035093.1	53882228	.	G	T	.	.	MAF_INRAE=16.667;MAF_USDA=8.824
NC_035093.1	53882272	.	T	G	.	.	MAF_INRAE=16.667;MAF_USDA=8.824
NC_035093.1	53882302	.	A	C	.	.	MAF_INRAE=16.667;MAF_USDA=8.824
NC_035093.1	53882324	.	C	T	.	.	MAF_INRAE=21.519;MAF_USDA=32.353
NC_035093.1	53882535	.	C	T	.	.	MAF_USDA=2.459
NC_035093.1	53882584	.	G	T	.	.	MAF_INRAE=5.696;MAF_USDA=24.118
NC_035093.1	53882620	.	G	A	.	.	MAF_INRAE=3.333;MAF_USDA=1.639
NC_035093.1	53882704	.	C	A	.	.	MAF_INRAE=5.696;MAF_USDA=8.824
NC_035093.1	53882711	.	A	T	.	.	MAF_INRAE=5.696;MAF_USDA=9.412
NC_035093.1	53882778	.	C	A	.	.	MAF_USDA=6.557
NC_035093.1	53882785	.	T	G	.	.	MAF_INRAE=15.833;MAF_USDA=14.706
NC_035093.1	53882809	.	A	G	.	.	MAF_INRAE=13.291;MAF_USDA=3.529
NC_035093.1	53882876	.	A	T	.	.	MAF_USDA=1.639
NC_035093.1	53882883	.	C	T	.	.	MAF_INRAE=5.696;MAF_USDA=15.882
NC_035093.1	53882884	.	A	G	.	.	MAF_INRAE=5.833;MAF_USDA=15.294
NC_035093.1	53882921	.	G	A	.	.	MAF_INRAE=30.38;MAF_USDA=20.0
NC_035093.1	53882935	.	C	T	.	.	MAF_USDA=3.279
NC_035093.1	53883007	.	A	T	.	.	MAF_INRAE=16.667;MAF_USDA=8.235
NC_035093.1	53883068	.	T	A	.	.	MAF_INRAE=19.62;MAF_USDA=32.353
NC_035093.1	53883072	.	A	C	.	.	MAF_INRAE=20.833;MAF_USDA=7.647
NC_035093.1	53883137	.	C	T	.	.	MAF_USDA=2.5
NC_035093.1	53883194	.	T	A	.	.	MAF_INRAE=5.696;MAF_USDA=29.167
NC_035093.1	53883232	.	A	T	.	.	MAF_INRAE=37.975;MAF_USDA=42.941
NC_035093.1	53883274	.	A	G	.	.	MAF_USDA=1.639
NC_035093.1	53883304	.	C	T	.	.	MAF_INRAE=20.253;MAF_USDA=33.333
NC_035093.1	53883473	.	C	T	.	.	MAF_USDA=6.557
NC_035093.1	53883624	.	C	A	.	.	MAF_INRAE=17.722
NC_035093.1	53884013	.	T	A	.	.	MAF_USDA=2.459
NC_035093.1	53884014	.	T	A	.	.	MAF_USDA=3.279
NC_035093.1	53884015	.	T	A	.	.	MAF_INRAE=5.696;MAF_USDA=27.049
NC_035093.1	53884016	.	A	T	.	.	MAF_INRAE=48.101;MAF_USDA=15.574
NC_035093.1	53884020	.	T	A	.	.	MAF_INRAE=20.0
NC_035093.1	53884026	.	T	A	.	.	MAF_INRAE=3.333;MAF_USDA=8.235
NC_035093.1	53884048	.	A	G	.	.	MAF_INRAE=48.101;MAF_USDA=22.353
NC_035093.1	53884110	.	A	T	.	.	MAF_INRAE=5.696;MAF_USDA=14.706
NC_035093.1	53884120	.	G	T	.	.	MAF_INRAE=5.696;MAF_USDA=14.706
NC_035093.1	53884139	.	A	C	.	.	MAF_INRAE=3.333;MAF_USDA=8.235
NC_035093.1	53884295	.	G	C	.	.	MAF_USDA=2.459
NC_035093.1	53884308	.	T	C	.	.	MAF_USDA=6.557
NC_035093.1	53884374	.	A	T	.	.	MAF_USDA=1.639
NC_035093.1	53884502	.	G	A	.	.	MAF_INRAE=37.975;MAF_USDA=41.765
NC_035093.1	53884536	.	A	G	.	.	MAF_INRAE=19.62;MAF_USDA=33.529
NC_035093.1	53884541	.	C	T	.	.	MAF_INRAE=19.62;MAF_USDA=34.118
NC_035093.1	53884555	.	A	G	.	.	MAF_INRAE=19.62;MAF_USDA=33.529
NC_035093.1	53884673	.	C	T	.	.	MAF_USDA=4.918
NC_035093.1	53884716	.	C	T	.	.	MAF_USDA=5.738
NC_035093.1	53884764	.	G	A	.	.	MAF_USDA=1.639
NC_035093.1	53884877	.	T	A	.	.	MAF_USDA=3.279
NC_035093.1	53885032	.	A	T	.	.	MAF_USDA=4.098
NC_035093.1	53885036	.	G	A	.	.	MAF_USDA=6.557
NC_035093.1	53885074	.	A	T	.	.	MAF_USDA=1.639
NC_035093.1	53885158	.	C	T	.	.	MAF_USDA=4.167
NC_035093.1	53885180	.	A	T	.	.	MAF_INRAE=13.924;MAF_USDA=3.529
NC_035093.1	53885189	.	G	T	.	.	MAF_INRAE=1.667;MAF_USDA=4.167
NC_035093.1	53885190	.	T	G	.	.	MAF_INRAE=36.667;MAF_USDA=6.25
NC_035093.1	53885191	.	T	G	.	.	MAF_INRAE=20.833;MAF_USDA=7.377
NC_035093.1	53885197	.	C	T	.	.	MAF_INRAE=3.333;MAF_USDA=15.882
NC_035093.1	53885200	.	G	A	.	.	MAF_INRAE=15.833;MAF_USDA=9.412
NC_035093.1	53885400	.	G	T	.	.	MAF_INRAE=16.667;MAF_USDA=8.235
NC_035093.1	53885540	.	G	A	.	.	MAF_USDA=1.765
NC_035093.1	53885560	.	A	C	.	.	MAF_USDA=2.459
NC_035093.1	53885594	.	C	A	.	.	MAF_INRAE=3.333;MAF_USDA=14.706
NC_035093.1	53885637	.	G	T	.	.	MAF_USDA=2.459
NC_035093.1	53885650	.	G	A	.	.	MAF_USDA=3.333
NC_035093.1	53885695	.	C	T	.	.	MAF_INRAE=26.667;MAF_USDA=22.353
NC_035093.1	53885759	.	G	A	.	.	MAF_USDA=1.765
NC_035093.1	53885771	.	A	G	.	.	MAF_INRAE=3.333;MAF_USDA=8.824
NC_035093.1	53885774	.	C	T	.	.	MAF_USDA=1.639
NC_035093.1	53885775	.	T	C	.	.	MAF_INRAE=37.975;MAF_USDA=28.235
NC_035093.1	53885906	.	C	T	.	.	MAF_INRAE=20.833;MAF_USDA=7.647
NC_035093.1	53886016	.	A	C	.	.	MAF_USDA=4.098
NC_035093.1	53886019	.	T	A	.	.	MAF_USDA=1.765
NC_035093.1	53886090	.	G	A	.	.	MAF_USDA=5.738
NC_035093.1	53886122	.	C	T	.	.	MAF_USDA=1.639
NC_035093.1	53886161	.	T	A	.	.	MAF_INRAE=15.833;MAF_USDA=8.824
NC_035093.1	53886172	.	G	T	.	.	MAF_INRAE=3.333;MAF_USDA=14.706
NC_035093.1	53886228	.	T	C	.	.	MAF_INRAE=3.333
NC_035093.1	53886242	.	G	A	.	.	MAF_INRAE=5.696;MAF_USDA=13.529
NC_035093.1	53886310	.	A	C	.	.	MAF_USDA=6.557
NC_035093.1	53886325	.	A	G	.	.	MAF_INRAE=3.333;MAF_USDA=15.294
NC_035093.1	53886335	.	C	T	.	.	MAF_INRAE=16.667;MAF_USDA=9.412
NC_035093.1	53886432	.	T	C	.	.	MAF_USDA=2.459
NC_035093.1	53886462	.	C	T	.	.	MAF_INRAE=13.924;MAF_USDA=5.294
NC_035093.1	53886570	.	C	T	.	.	MAF_INRAE=3.333;MAF_USDA=15.294
NC_035093.1	53886588	.	G	A	.	.	MAF_USDA=7.377
NC_035093.1	53886601	.	C	A	.	.	MAF_USDA=1.639
NC_035093.1	53886699	.	C	T	.	.	MAF_INRAE=17.722;MAF_USDA=3.279
NC_035093.1	53886716	.	C	A	.	.	MAF_USDA=6.557
NC_035093.1	53886749	.	G	A	.	.	MAF_USDA=6.557
NC_035093.1	53886822	.	C	T	.	.	MAF_USDA=2.459
NC_035093.1	53886984	.	C	A	.	.	MAF_USDA=2.459
NC_035093.1	53886991	.	G	A	.	.	MAF_INRAE=15.0;MAF_USDA=9.412
NC_035093.1	53887129	.	G	A	.	.	MAF_INRAE=21.667;MAF_USDA=6.471
NC_035093.1	53887258	.	A	G	.	.	MAF_USDA=1.639
NC_035093.1	53887311	.	C	T	.	.	MAF_INRAE=5.696;MAF_USDA=13.529
NC_035093.1	53887377	.	C	G	.	.	MAF_USDA=1.639
NC_035093.1	53887432	.	C	T	.	.	MAF_USDA=2.083
NC_035093.1	53887453	.	A	C	.	.	MAF_USDA=2.941
NC_035093.1	53887870	.	G	T	.	.	MAF_INRAE=10.526
NC_035093.1	53887989	.	T	A	.	.	MAF_INRAE=3.333;MAF_USDA=15.294
NC_035093.1	53888023	.	T	A	.	.	MAF_INRAE=16.667;MAF_USDA=2.083
NC_035093.1	53888091	.	G	A	.	.	MAF_INRAE=16.667;MAF_USDA=2.083
NC_035093.1	53888115	.	C	A	.	.	MAF_INRAE=38.608;MAF_USDA=40.588
NC_035093.1	53888212	.	G	C	.	.	MAF_USDA=5.738
NC_035093.1	53888220	.	G	A	.	.	MAF_INRAE=36.842;MAF_USDA=17.059
NC_035093.1	53888265	.	G	A	.	.	MAF_USDA=5.833
NC_035093.1	53888374	.	T	C	.	.	MAF_USDA=5.833
NC_035093.1	53888447	.	G	T	.	.	MAF_USDA=10.588
NC_035093.1	53888473	.	G	T	.	.	MAF_USDA=6.557
NC_035093.1	53888528	.	C	A	.	.	MAF_USDA=6.557
NC_035093.1	53888664	.	C	A	.	.	MAF_INRAE=31.013;MAF_USDA=24.118
NC_035093.1	53888690	.	A	C	.	.	MAF_USDA=2.459
NC_035093.1	53888761	.	G	A	.	.	MAF_USDA=1.639
NC_035093.1	53888770	.	G	A	.	.	MAF_INRAE=5.696;MAF_USDA=20.588
NC_035093.1	53888815	.	G	A	.	.	MAF_USDA=7.059
NC_035093.1	53888872	.	T	A	.	.	MAF_INRAE=3.333
NC_035093.1	53888874	.	A	T	.	.	MAF_USDA=22.917
NC_035093.1	53888875	.	T	A	.	.	MAF_INRAE=5.833
NC_035093.1	53888877	.	T	G	.	.	MAF_INRAE=3.333
NC_035093.1	53889069	.	G	T	.	.	MAF_INRAE=20.833;MAF_USDA=7.059
NC_035093.1	53889164	.	A	T	.	.	MAF_USDA=1.639
NC_035093.1	53889181	.	T	C	.	.	MAF_USDA=7.377
NC_035093.1	53889243	.	T	A	.	.	MAF_USDA=4.167
NC_035093.1	53889244	.	T	A	.	.	MAF_USDA=4.167
NC_035093.1	53889368	.	G	A	.	.	MAF_USDA=15.882
NC_035093.1	53889378	.	T	G	.	.	MAF_USDA=6.557
NC_035093.1	53889450	.	G	A	.	.	MAF_USDA=3.279
NC_035093.1	53889494	.	T	A	.	.	MAF_USDA=4.167
NC_035093.1	53889543	.	T	A	.	.	MAF_INRAE=30.38;MAF_USDA=18.235
NC_035093.1	53889576	.	G	A	.	.	MAF_INRAE=37.975;MAF_USDA=44.706
NC_035093.1	53889642	.	G	A	.	.	MAF_INRAE=20.833;MAF_USDA=7.647
NC_035093.1	53889693	.	G	A	.	.	MAF_INRAE=20.833;MAF_USDA=7.647
NC_035093.1	53889694	.	C	T	.	.	MAF_INRAE=20.833;MAF_USDA=7.647
NC_035093.1	53889701	.	T	A,G	.	.	MAF_INRAE=31.579
NC_035093.1	53889759	.	G	A	.	.	MAF_USDA=1.639
NC_035093.1	53889772	.	C	T	.	.	MAF_USDA=1.639
NC_035093.1	53889915	.	T	C	.	.	MAF_USDA=3.279
NC_035093.1	53889943	.	G	A	.	.	MAF_INRAE=32.911;MAF_USDA=28.235
NC_035093.1	53889968	.	T	G	.	.	MAF_INRAE=3.333;MAF_USDA=15.294
NC_035093.1	53890053	.	C	A	.	.	MAF_INRAE=4.167;MAF_USDA=9.412
NC_035093.1	53890068	.	A	T	.	.	MAF_USDA=1.639
NC_035093.1	53890090	.	G	A	.	.	MAF_INRAE=3.333;MAF_USDA=15.294
NC_035093.1	53890112	.	G	A	.	.	MAF_INRAE=29.747;MAF_USDA=18.235
NC_035093.1	53890205	.	C	A	.	.	MAF_USDA=5.738
NC_035093.1	53890259	.	G	T	.	.	MAF_INRAE=5.696;MAF_USDA=20.0
NC_035093.1	53890288	.	A	G	.	.	MAF_INRAE=15.833;MAF_USDA=9.412
NC_035093.1	53890351	.	G	T	.	.	MAF_USDA=2.941
NC_035093.1	53890377	.	G	A	.	.	MAF_USDA=6.557
NC_035093.1	53890426	.	T	A	.	.	MAF_INRAE=31.646;MAF_USDA=23.529
NC_035093.1	53890447	.	T	A	.	.	MAF_INRAE=20.833;MAF_USDA=7.059
NC_035093.1	53890474	.	G	A	.	.	MAF_INRAE=5.696;MAF_USDA=14.706
NC_035093.1	53890493	.	T	C	.	.	MAF_INRAE=17.722;MAF_USDA=7.377
NC_035093.1	53890518	.	A	C	.	.	MAF_USDA=2.459
NC_035093.1	53890519	.	C	T	.	.	MAF_USDA=6.557
NC_035093.1	53890521	.	C	T	.	.	MAF_INRAE=30.38;MAF_USDA=18.235
NC_035093.1	53890560	.	G	C	.	.	MAF_INRAE=20.833;MAF_USDA=7.647
NC_035093.1	53890639	.	A	C	.	.	MAF_INRAE=17.722
NC_035093.1	53890684	.	T	C	.	.	MAF_INRAE=16.667;MAF_USDA=8.333
NC_035093.1	53890764	.	C	T	.	.	MAF_INRAE=13.333;MAF_USDA=4.918
NC_035093.1	53890845	.	C	A	.	.	MAF_INRAE=16.667;MAF_USDA=8.235
NC_035093.1	53890904	.	C	G	.	.	MAF_INRAE=3.333
NC_035093.1	53890919	.	T	C	.	.	MAF_INRAE=3.333;MAF_USDA=14.706
NC_035093.1	53890952	.	T	G	.	.	MAF_INRAE=30.38;MAF_USDA=18.235
NC_035093.1	53890955	.	T	A	.	.	MAF_USDA=1.639
NC_035093.1	53890956	.	A	T	.	.	MAF_INRAE=28.333;MAF_USDA=20.0
NC_035093.1	53891082	.	A	T	.	.	MAF_INRAE=24.167;MAF_USDA=4.167
NC_035093.1	53891098	.	C	A	.	.	MAF_INRAE=17.722;MAF_USDA=5.738
NC_035093.1	53891127	.	C	T	.	.	MAF_USDA=3.279
NC_035093.1	53891175	.	C	A	.	.	MAF_INRAE=20.833;MAF_USDA=7.647
NC_035093.1	53891186	.	T	C	.	.	MAF_INRAE=31.646;MAF_USDA=25.882
NC_035093.1	53891188	.	C	G	.	.	MAF_USDA=2.459
NC_035093.1	53891202	.	C	T	.	.	MAF_USDA=2.459
NC_035093.1	53891366	.	G	A	.	.	MAF_INRAE=31.646;MAF_USDA=26.786
NC_035093.1	53891427	.	G	A	.	.	MAF_INRAE=13.924;MAF_USDA=3.529
NC_035093.1	53891695	.	A	T	.	.	MAF_USDA=8.235
NC_035093.1	53891715	.	T	C	.	.	MAF_USDA=22.917
NC_035093.1	53891720	.	C	A	.	.	MAF_INRAE=3.333;MAF_USDA=12.353
NC_035093.1	53891722	.	G	A	.	.	MAF_USDA=5.738
NC_035093.1	53891791	.	T	C	.	.	MAF_INRAE=22.5;MAF_USDA=13.934
NC_035093.1	53891810	.	A	G	.	.	MAF_INRAE=3.333;MAF_USDA=13.529
NC_035093.1	53891820	.	C	T	.	.	MAF_INRAE=3.333
NC_035093.1	53891855	.	C	A	.	.	MAF_USDA=1.639
NC_035093.1	53891856	.	T	A	.	.	MAF_USDA=7.377
NC_035093.1	53891869	.	T	A	.	.	MAF_INRAE=1.667
NC_035093.1	53891988	.	A	G	.	.	MAF_USDA=2.459
NC_035093.1	53892043	.	T	C	.	.	MAF_USDA=2.459
NC_035093.1	53892066	.	A	G	.	.	MAF_USDA=10.0
NC_035093.1	53892150	.	C	A	.	.	MAF_USDA=29.508
NC_035093.1	53892319	.	G	C	.	.	MAF_USDA=2.459
NC_035093.1	53892326	.	T	A	.	.	MAF_USDA=3.279
NC_035093.1	53892427	.	G	T	.	.	MAF_USDA=1.639
NC_035093.1	53892483	.	C	T	.	.	MAF_USDA=1.639
NC_035093.1	53892488	.	G	T	.	.	MAF_INRAE=24.684;MAF_USDA=34.706
NC_035093.1	53892518	.	C	A	.	.	MAF_INRAE=3.333;MAF_USDA=13.529
NC_035093.1	53892578	.	C	G	.	.	MAF_INRAE=3.165;MAF_USDA=2.083
NC_035093.1	53892620	.	T	A	.	.	MAF_INRAE=3.165;MAF_USDA=5.738
NC_035093.1	53892621	.	A	T	.	.	MAF_INRAE=3.333;MAF_USDA=12.295
NC_035093.1	53892622	.	A	T	.	.	MAF_USDA=2.459
NC_035093.1	53892636	.	G	T	.	.	MAF_USDA=4.706
NC_035093.1	53892637	.	C	A	.	.	MAF_USDA=4.706
NC_035093.1	53892639	.	T	G	.	.	MAF_USDA=4.706
NC_035093.1	53892641	.	G	A	.	.	MAF_USDA=4.706
NC_035093.1	53892679	.	T	A	.	.	MAF_INRAE=20.833;MAF_USDA=8.197
NC_035093.1	53892693	.	G	A	.	.	MAF_INRAE=3.333;MAF_USDA=8.235
NC_035093.1	53892728	.	T	G	.	.	MAF_USDA=3.279
NC_035093.1	53892812	.	A	C	.	.	MAF_USDA=1.639
NC_035093.1	53892830	.	T	A	.	.	MAF_INRAE=3.333;MAF_USDA=14.706
NC_035093.1	53892847	.	G	C	.	.	MAF_INRAE=3.333
NC_035093.1	53892855	.	T	G	.	.	MAF_INRAE=3.333
NC_035093.1	53892944	.	G	C	.	.	MAF_INRAE=3.333;MAF_USDA=12.941
NC_035093.1	53892946	.	A	T	.	.	MAF_INRAE=3.333;MAF_USDA=12.941
NC_035093.1	53893003	.	C	A	.	.	MAF_INRAE=3.333;MAF_USDA=12.941
NC_035093.1	53893025	.	T	G	.	.	MAF_INRAE=3.333;MAF_USDA=12.941
NC_035093.1	53893031	.	T	A	.	.	MAF_USDA=1.639
NC_035093.1	53893062	.	T	C	.	.	MAF_USDA=22.131
NC_035093.1	53893071	.	T	G	.	.	MAF_INRAE=3.333;MAF_USDA=12.941
NC_035093.1	53893076	.	G	A	.	.	MAF_USDA=4.118
NC_035093.1	53893279	.	G	A	.	.	MAF_INRAE=3.333;MAF_USDA=12.941
NC_035093.1	53893409	.	C	T	.	.	MAF_INRAE=3.333;MAF_USDA=12.941
NC_035093.1	53893480	.	C	G	.	.	MAF_USDA=1.639
NC_035093.1	53893492	.	A	T	.	.	MAF_USDA=1.639
NC_035093.1	53893493	.	A	G	.	.	MAF_USDA=1.639
NC_035093.1	53893521	.	G	A	.	.	MAF_INRAE=3.333;MAF_USDA=12.941
NC_035093.1	53893524	.	A	G	.	.	MAF_INRAE=3.333;MAF_USDA=12.941
NC_035093.1	53893533	.	C	T	.	.	MAF_INRAE=3.333
NC_035093.1	53893560	.	G	A	.	.	MAF_INRAE=3.165;MAF_USDA=2.353
NC_035093.1	53893581	.	C	T	.	.	MAF_INRAE=3.333;MAF_USDA=12.941
NC_035093.1	53893673	.	C	G	.	.	MAF_USDA=1.639
NC_035093.1	53893688	.	G	T	.	.	MAF_USDA=1.639
NC_035093.1	53893723	.	C	A	.	.	MAF_INRAE=3.333;MAF_USDA=13.529
NC_035093.1	53893800	.	G	A	.	.	MAF_USDA=2.459
NC_035093.1	53893832	.	G	A	.	.	MAF_INRAE=3.333;MAF_USDA=13.529
NC_035093.1	53893846	.	A	C	.	.	MAF_INRAE=20.833;MAF_USDA=19.672
NC_035093.1	53893973	.	G	C	.	.	MAF_INRAE=3.333;MAF_USDA=12.941
NC_035093.1	53894068	.	T	A	.	.	MAF_INRAE=3.333;MAF_USDA=12.941
NC_035093.1	53894113	.	C	T	.	.	MAF_USDA=1.639
NC_035093.1	53894123	.	A	G	.	.	MAF_INRAE=3.333;MAF_USDA=12.941
NC_035093.1	53894153	.	G	A	.	.	MAF_INRAE=3.333;MAF_USDA=12.941
NC_035093.1	53894164	.	C	T	.	.	MAF_INRAE=3.333;MAF_USDA=13.529
NC_035093.1	53894219	.	T	C	.	.	MAF_INRAE=3.333;MAF_USDA=12.941
NC_035093.1	53894241	.	C	A	.	.	MAF_USDA=3.529
NC_035093.1	53894243	.	T	G	.	.	MAF_USDA=1.639
NC_035093.1	53894519	.	A	G	.	.	MAF_USDA=2.5
NC_035093.1	53894632	.	C	A	.	.	MAF_USDA=22.917
NC_035093.1	53894713	.	G	A	.	.	MAF_USDA=8.235
NC_035093.1	53894774	.	G	A	.	.	MAF_USDA=2.083
NC_035093.1	53895239	.	C	A	.	.	MAF_USDA=11.207
NC_035093.1	53895271	.	A	G	.	.	MAF_USDA=4.167
NC_035093.1	53895285	.	C	A	.	.	MAF_INRAE=5.263
NC_035093.1	53895486	.	G	C	.	.	MAF_INRAE=1.667;MAF_USDA=2.941
NC_035093.1	53895508	.	C	G	.	.	MAF_USDA=13.934
NC_035093.1	53895533	.	A	C	.	.	MAF_USDA=4.098
NC_035093.1	53895548	.	G	A	.	.	MAF_INRAE=18.987;MAF_USDA=14.118
NC_035093.1	53895555	.	G	A	.	.	MAF_USDA=4.918
NC_035093.1	53895567	.	C	T	.	.	MAF_INRAE=18.333;MAF_USDA=22.353
NC_035093.1	53895606	.	G	A	.	.	MAF_INRAE=16.667;MAF_USDA=8.197
NC_035093.1	53895621	.	T	C	.	.	MAF_USDA=6.25
NC_035093.1	53895649	.	T	C	.	.	MAF_USDA=1.639
NC_035093.1	53895664	.	A	C	.	.	MAF_USDA=1.765
NC_035093.1	53895676	.	G	A	.	.	MAF_USDA=3.529
NC_035093.1	53895711	.	C	A	.	.	MAF_USDA=2.941
NC_035093.1	53895841	.	T	C	.	.	MAF_INRAE=16.667;MAF_USDA=10.656
NC_035093.1	53895889	.	C	A	.	.	MAF_USDA=13.115
NC_035093.1	53895890	.	A	C	.	.	MAF_INRAE=20.833;MAF_USDA=8.197
NC_035093.1	53895943	.	T	A	.	.	MAF_INRAE=20.833;MAF_USDA=12.295
NC_035093.1	53896076	.	A	T	.	.	MAF_INRAE=18.987;MAF_USDA=12.941
NC_035093.1	53896082	.	C	T	.	.	MAF_USDA=4.098
NC_035093.1	53896108	.	T	G	.	.	MAF_USDA=6.557
NC_035093.1	53896110	.	A	G	.	.	MAF_INRAE=17.722;MAF_USDA=8.235
NC_035093.1	53896118	.	G	A	.	.	MAF_USDA=1.639
NC_035093.1	53896155	.	G	A	.	.	MAF_INRAE=3.333;MAF_USDA=1.639
NC_035093.1	53896200	.	T	C	.	.	MAF_USDA=12.295
NC_035093.1	53896281	.	C	T	.	.	MAF_USDA=2.353
NC_035093.1	53896282	.	A	T	.	.	MAF_USDA=2.353
NC_035093.1	53896379	.	G	A	.	.	MAF_USDA=4.098
NC_035093.1	53896457	.	T	A	.	.	MAF_INRAE=31.013;MAF_USDA=22.917
NC_035093.1	53896523	.	G	A	.	.	MAF_INRAE=3.165;MAF_USDA=2.083
NC_035093.1	53896540	.	C	G	.	.	MAF_INRAE=31.013;MAF_USDA=16.471
NC_035093.1	53896588	.	G	A	.	.	MAF_INRAE=31.646;MAF_USDA=15.294
NC_035093.1	53896631	.	G	A	.	.	MAF_USDA=8.197
NC_035093.1	53896639	.	A	G	.	.	MAF_INRAE=17.722;MAF_USDA=3.529
NC_035093.1	53896671	.	A	G	.	.	MAF_INRAE=6.962;MAF_USDA=11.176
NC_035093.1	53896675	.	C	T	.	.	MAF_INRAE=7.5;MAF_USDA=11.176
NC_035093.1	53896688	.	A	C	.	.	MAF_USDA=1.639
NC_035093.1	53896738	.	A	C	.	.	MAF_USDA=12.353
NC_035093.1	53896856	.	T	C	.	.	MAF_INRAE=6.962;MAF_USDA=10.588
NC_035093.1	53896865	.	T	G	.	.	MAF_INRAE=31.013;MAF_USDA=17.059
NC_035093.1	53896872	.	A	T	.	.	MAF_USDA=12.295
NC_035093.1	53896874	.	G	T	.	.	MAF_INRAE=26.582;MAF_USDA=22.353
NC_035093.1	53896945	.	G	T	.	.	MAF_INRAE=15.789
NC_035093.1	53896995	.	C	T	.	.	MAF_INRAE=26.582;MAF_USDA=28.235
NC_035093.1	53897013	.	T	G	.	.	MAF_USDA=1.639
NC_035093.1	53897050	.	T	A	.	.	MAF_INRAE=42.405;MAF_USDA=45.882
NC_035093.1	53897107	.	C	T	.	.	MAF_USDA=2.353
NC_035093.1	53897111	.	C	A	.	.	MAF_USDA=1.765
NC_035093.1	53897152	.	C	T	.	.	MAF_USDA=7.059
NC_035093.1	53897188	.	C	A	.	.	MAF_INRAE=20.0;MAF_USDA=8.197
NC_035093.1	53897233	.	C	T	.	.	MAF_INRAE=16.667;MAF_USDA=17.059
NC_035093.1	53897234	.	G	C	.	.	MAF_USDA=1.765
NC_035093.1	53897245	.	G	T	.	.	MAF_USDA=14.118
NC_035093.1	53897246	.	G	C	.	.	MAF_USDA=13.529
NC_035093.1	53897305	.	A	C	.	.	MAF_USDA=3.279
NC_035093.1	53897326	.	G	C	.	.	MAF_USDA=3.279
NC_035093.1	53897366	.	A	T	.	.	MAF_USDA=1.639
NC_035093.1	53897381	.	T	A	.	.	MAF_INRAE=3.333;MAF_USDA=1.639
NC_035093.1	53897477	.	G	C	.	.	MAF_USDA=2.459
NC_035093.1	53897489	.	G	A	.	.	MAF_INRAE=28.481;MAF_USDA=4.918
NC_035093.1	53897595	.	A	C	.	.	MAF_USDA=26.471
NC_035093.1	53897598	.	C	T	.	.	MAF_USDA=26.471
NC_035093.1	53897632	.	C	T	.	.	MAF_USDA=2.459
NC_035093.1	53897636	.	T	C	.	.	MAF_USDA=1.765
NC_035093.1	53897653	.	C	T	.	.	MAF_INRAE=40.506;MAF_USDA=47.059
NC_035093.1	53897695	.	G	A	.	.	MAF_USDA=41.667
NC_035093.1	53897696	.	G	T	.	.	MAF_USDA=41.667
NC_035093.1	53897727	.	G	A	.	.	MAF_USDA=4.098
NC_035093.1	53897828	.	A	C	.	.	MAF_USDA=13.529
NC_035093.1	53897855	.	T	C	.	.	MAF_USDA=5.738
NC_035093.1	53898020	.	G	A	.	.	MAF_USDA=4.098
NC_035093.1	53898074	.	G	T	.	.	MAF_INRAE=3.165;MAF_USDA=19.412
NC_035093.1	53898090	.	C	A	.	.	MAF_INRAE=3.165;MAF_USDA=15.294
NC_035093.1	53898112	.	T	C	.	.	MAF_INRAE=15.19;MAF_USDA=5.882
NC_035093.1	53898222	.	T	C	.	.	MAF_INRAE=27.848;MAF_USDA=24.118
NC_035093.1	53898345	.	C	T	.	.	MAF_USDA=1.639
NC_035093.1	53898349	.	C	T	.	.	MAF_USDA=1.639
NC_035093.1	53898367	.	G	T	.	.	MAF_USDA=1.639
NC_035093.1	53898370	.	A	C	.	.	MAF_INRAE=22.5;MAF_USDA=26.471
NC_035093.1	53898424	.	G	T	.	.	MAF_USDA=1.639
NC_035093.1	53898438	.	A	G	.	.	MAF_USDA=1.639
NC_035093.1	53898462	.	T	G	.	.	MAF_INRAE=14.167
NC_035093.1	53898497	.	T	G	.	.	MAF_INRAE=15.19;MAF_USDA=8.235
NC_035093.1	53898740	.	C	G	.	.	MAF_USDA=1.639
NC_035093.1	53898849	.	A	G	.	.	MAF_USDA=1.639
NC_035093.1	53899041	.	C	T	.	.	MAF_USDA=12.353
NC_035093.1	53899145	.	G	T	.	.	MAF_USDA=1.639
NC_035093.1	53899201	.	T	G	.	.	MAF_USDA=8.824
NC_035093.1	53899207	.	T	G	.	.	MAF_INRAE=14.557;MAF_USDA=3.529
NC_035093.1	53899225	.	A	G	.	.	MAF_USDA=4.918
NC_035093.1	53899250	.	G	C	.	.	MAF_USDA=2.459
NC_035093.1	53899277	.	A	T	.	.	MAF_INRAE=1.667
NC_035093.1	53899304	.	C	A	.	.	MAF_USDA=1.639
NC_035093.1	53899330	.	T	C	.	.	MAF_INRAE=13.924;MAF_USDA=3.529
NC_035093.1	53899538	.	G	C	.	.	MAF_INRAE=1.667;MAF_USDA=7.647
NC_035093.1	53899541	.	G	A	.	.	MAF_USDA=5.738
NC_035093.1	53899572	.	C	A	.	.	MAF_USDA=9.836
NC_035093.1	53899587	.	C	T	.	.	MAF_INRAE=20.833;MAF_USDA=8.197
NC_035093.1	53899637	.	T	C	.	.	MAF_INRAE=16.456;MAF_USDA=30.588
NC_035093.1	53899666	.	T	A	.	.	MAF_INRAE=37.975;MAF_USDA=39.412
NC_035093.1	53899883	.	C	A	.	.	MAF_USDA=3.279
NC_035093.1	53899898	.	T	C	.	.	MAF_INRAE=44.304;MAF_USDA=20.588
NC_035093.1	53899912	.	A	C	.	.	MAF_USDA=4.706
NC_035093.1	53899922	.	C	T	.	.	MAF_INRAE=13.924;MAF_USDA=4.118
NC_035093.1	53899952	.	G	A	.	.	MAF_USDA=1.667
NC_035093.1	53899980	.	A	C	.	.	MAF_USDA=5.952
NC_035093.1	53899984	.	G	A	.	.	MAF_USDA=15.0
NC_035093.1	53900197	.	C	A	.	.	MAF_USDA=1.639
NC_035093.1	53900222	.	C	A	.	.	MAF_INRAE=16.456;MAF_USDA=38.235
NC_035093.1	53900227	.	G	A	.	.	MAF_USDA=1.639
NC_035093.1	53900232	.	G	T	.	.	MAF_USDA=2.459
NC_035093.1	53900240	.	A	G	.	.	MAF_INRAE=21.519;MAF_USDA=46.471
NC_035093.1	53900272	.	T	C	.	.	MAF_INRAE=1.667;MAF_USDA=22.131
NC_035093.1	53900396	.	G	A	.	.	MAF_USDA=8.235
NC_035093.1	53900436	.	T	C	.	.	MAF_USDA=5.882
NC_035093.1	53900437	.	C	A	.	.	MAF_USDA=5.882
NC_035093.1	53900618	.	C	T	.	.	MAF_USDA=4.098
NC_035093.1	53900683	.	T	C	.	.	MAF_USDA=9.016
NC_035093.1	53900696	.	C	T	.	.	MAF_USDA=1.639
NC_035093.1	53900753	.	G	A	.	.	MAF_INRAE=5.833;MAF_USDA=9.412
NC_035093.1	53900779	.	T	A	.	.	MAF_INRAE=17.722;MAF_USDA=30.0
NC_035093.1	53900860	.	C	T	.	.	MAF_USDA=2.459
NC_035093.1	53900880	.	G	C	.	.	MAF_INRAE=13.924;MAF_USDA=3.529
NC_035093.1	53900894	.	C	T	.	.	MAF_INRAE=1.667;MAF_USDA=18.852
NC_035093.1	53900993	.	T	G	.	.	MAF_INRAE=4.43;MAF_USDA=14.706
NC_035093.1	53901054	.	G	A	.	.	MAF_USDA=2.459
NC_035093.1	53901071	.	G	T	.	.	MAF_INRAE=13.924;MAF_USDA=9.412
NC_035093.1	53901226	.	A	T	.	.	MAF_USDA=3.279
NC_035093.1	53901366	.	G	T	.	.	MAF_INRAE=3.333;MAF_USDA=20.588
NC_035093.1	53901404	.	T	G	.	.	MAF_USDA=1.639
NC_035093.1	53901420	.	A	T	.	.	MAF_INRAE=49.367;MAF_USDA=35.417
NC_035093.1	53901535	.	C	T	.	.	MAF_INRAE=30.38;MAF_USDA=18.235
NC_035093.1	53901617	.	T	A	.	.	MAF_USDA=17.213
NC_035093.1	53901659	.	T	C	.	.	MAF_USDA=13.115
NC_035093.1	53901673	.	A	C	.	.	MAF_USDA=11.475
NC_035093.1	53901691	.	A	G	.	.	MAF_USDA=9.016
NC_035093.1	53901717	.	T	G	.	.	MAF_INRAE=31.667;MAF_USDA=33.333
NC_035093.1	53901768	.	C	T	.	.	MAF_USDA=9.016
NC_035093.1	53901777	.	C	A	.	.	MAF_INRAE=2.5;MAF_USDA=7.647
NC_035093.1	53901824	.	C	A	.	.	MAF_INRAE=20.886;MAF_USDA=37.647
NC_035093.1	53901833	.	C	G	.	.	MAF_INRAE=2.5
NC_035093.1	53902038	.	A	C	.	.	MAF_INRAE=31.013;MAF_USDA=18.824
NC_035093.1	53902040	.	A	T	.	.	MAF_INRAE=30.833;MAF_USDA=18.824
NC_035093.1	53902333	.	C	A	.	.	MAF_INRAE=47.468;MAF_USDA=46.471
NC_035093.1	53902346	.	C	A	.	.	MAF_INRAE=1.667
NC_035093.1	53902361	.	A	G	.	.	MAF_INRAE=2.5;MAF_USDA=11.475
NC_035093.1	53902397	.	C	A	.	.	MAF_USDA=9.836
NC_035093.1	53902402	.	A	G	.	.	MAF_USDA=3.279
NC_035093.1	53902489	.	A	T	.	.	MAF_INRAE=31.013;MAF_USDA=20.0
NC_035093.1	53902752	.	A	C	.	.	MAF_USDA=17.059
NC_035093.1	53902821	.	G	A	.	.	MAF_USDA=1.639
NC_035093.1	53902831	.	G	A	.	.	MAF_USDA=10.656
NC_035093.1	53902844	.	C	T	.	.	MAF_USDA=2.459
NC_035093.1	53902904	.	C	T	.	.	MAF_USDA=2.459
NC_035093.1	53903073	.	A	C	.	.	MAF_INRAE=2.5
NC_035093.1	53903074	.	A	C	.	.	MAF_INRAE=28.481;MAF_USDA=6.557
NC_035093.1	53903191	.	C	G	.	.	MAF_USDA=4.098
NC_035093.1	53903201	.	A	T	.	.	MAF_INRAE=4.43;MAF_USDA=22.941
NC_035093.1	53903273	.	C	A	.	.	MAF_INRAE=4.43;MAF_USDA=8.824
NC_035093.1	53903294	.	A	G	.	.	MAF_USDA=1.639
NC_035093.1	53903431	.	C	T	.	.	MAF_USDA=2.459
NC_035093.1	53903470	.	T	A	.	.	MAF_USDA=20.833
NC_035093.1	53903610	.	C	T	.	.	MAF_USDA=1.639
NC_035093.1	53903641	.	T	C	.	.	MAF_INRAE=35.443;MAF_USDA=47.917
NC_035093.1	53903681	.	C	A	.	.	MAF_USDA=1.639
NC_035093.1	53903695	.	A	C	.	.	MAF_INRAE=36.842;MAF_USDA=40.588
NC_035093.1	53903702	.	G	A	.	.	MAF_USDA=29.508
NC_035093.1	53903843	.	G	C	.	.	MAF_INRAE=36.076;MAF_USDA=41.765
NC_035093.1	53903869	.	G	A	.	.	MAF_INRAE=16.456
NC_035093.1	53903893	.	T	G	.	.	MAF_INRAE=2.5;MAF_USDA=8.197
NC_035093.1	53903931	.	A	C	.	.	MAF_USDA=2.459
NC_035093.1	53903937	.	C	T	.	.	MAF_INRAE=31.013;MAF_USDA=27.083
NC_035093.1	53904003	.	T	A	.	.	MAF_INRAE=2.532;MAF_USDA=1.786
NC_035093.1	53904034	.	T	A	.	.	MAF_USDA=29.167
NC_035093.1	53904159	.	C	T	.	.	MAF_USDA=2.381
NC_035093.1	53904161	.	A	T	.	.	MAF_USDA=4.167
NC_035093.1	53904164	.	A	T	.	.	MAF_USDA=7.143
NC_035093.1	53904187	.	G	T	.	.	MAF_INRAE=21.667;MAF_USDA=20.492
NC_035093.1	53904200	.	C	A	.	.	MAF_INRAE=33.544;MAF_USDA=41.765
NC_035093.1	53904228	.	C	T	.	.	MAF_USDA=3.279
NC_035093.1	53904230	.	G	A	.	.	MAF_INRAE=35.443;MAF_USDA=41.667
NC_035093.1	53904232	.	G	A	.	.	MAF_INRAE=35.0;MAF_USDA=41.667
NC_035093.1	53904233	.	G	T	.	.	MAF_INRAE=35.0;MAF_USDA=41.667
NC_035093.1	53904238	.	C	T	.	.	MAF_INRAE=35.443;MAF_USDA=42.262
NC_035093.1	53904246	.	T	A	.	.	MAF_INRAE=35.443;MAF_USDA=42.353
NC_035093.1	53904362	.	C	T	.	.	MAF_INRAE=19.167;MAF_USDA=20.492
NC_035093.1	53904409	.	T	G	.	.	MAF_INRAE=2.5;MAF_USDA=7.377
NC_035093.1	53904471	.	C	T	.	.	MAF_INRAE=32.278;MAF_USDA=33.529
NC_035093.1	53904515	.	C	A	.	.	MAF_INRAE=3.797;MAF_USDA=8.824
NC_035093.1	53904587	.	A	C	.	.	MAF_INRAE=36.709;MAF_USDA=42.941
NC_035093.1	53904596	.	C	A	.	.	MAF_USDA=4.706
NC_035093.1	53904600	.	C	T	.	.	MAF_USDA=8.197
NC_035093.1	53904613	.	G	A	.	.	MAF_USDA=8.197
NC_035093.1	53904652	.	A	C	.	.	MAF_INRAE=13.924;MAF_USDA=3.529
NC_035093.1	53904680	.	G	T	.	.	MAF_INRAE=13.924;MAF_USDA=3.529
NC_035093.1	53904743	.	G	A	.	.	MAF_INRAE=39.241;MAF_USDA=47.059
NC_035093.1	53904795	.	C	G	.	.	MAF_INRAE=21.667;MAF_USDA=25.294
NC_035093.1	53904818	.	T	A	.	.	MAF_INRAE=48.734;MAF_USDA=29.167
NC_035093.1	53904873	.	G	A	.	.	MAF_USDA=7.059
NC_035093.1	53905002	.	G	A	.	.	MAF_INRAE=23.418;MAF_USDA=45.294
NC_035093.1	53905048	.	C	T	.	.	MAF_USDA=1.639
NC_035093.1	53905061	.	T	C	.	.	MAF_USDA=5.294
NC_035093.1	53905159	.	T	C	.	.	MAF_INRAE=2.5;MAF_USDA=4.918
NC_035093.1	53905167	.	G	A	.	.	MAF_INRAE=2.5;MAF_USDA=1.639
NC_035093.1	53905244	.	G	T	.	.	MAF_INRAE=22.5;MAF_USDA=21.765
NC_035093.1	53905295	.	C	A	.	.	MAF_INRAE=37.342;MAF_USDA=42.941
NC_035093.1	53905326	.	AGAAAAAAGCCTAA	AGAAAAAAGCCTAC	.	.	MAF_USDA=8.333
NC_035093.1	53905339	.	A	C	.	.	MAF_INRAE=18.354;MAF_USDA=7.377
NC_035093.1	53905410	.	A	C	.	.	MAF_INRAE=13.924;MAF_USDA=3.529
NC_035093.1	53905493	.	A	G	.	.	MAF_INRAE=15.823;MAF_USDA=10.0
NC_035093.1	53905615	.	A	T	.	.	MAF_USDA=3.279
NC_035093.1	53905620	.	C	A	.	.	MAF_INRAE=15.19;MAF_USDA=11.765
NC_035093.1	53905646	.	C	T	.	.	MAF_INRAE=15.823;MAF_USDA=10.588
NC_035093.1	53905693	.	C	T	.	.	MAF_USDA=3.333
NC_035093.1	53905710	.	C	G	.	.	MAF_INRAE=15.19;MAF_USDA=7.647
NC_035093.1	53905771	.	A	G	.	.	MAF_INRAE=15.19;MAF_USDA=10.588
NC_035093.1	53905785	.	G	A	.	.	MAF_INRAE=15.19;MAF_USDA=11.176
NC_035093.1	53905800	.	C	A	.	.	MAF_USDA=1.639
NC_035093.1	53905884	.	A	C	.	.	MAF_INRAE=2.5;MAF_USDA=9.016
NC_035093.1	53905920	.	C	A	.	.	MAF_INRAE=30.38;MAF_USDA=17.647
NC_035093.1	53905994	.	G	C	.	.	MAF_INRAE=31.646;MAF_USDA=5.294
NC_035093.1	53906005	.	T	A	.	.	MAF_INRAE=34.177;MAF_USDA=20.0
NC_035093.1	53906126	.	T	A	.	.	MAF_INRAE=3.333;MAF_USDA=18.824
NC_035093.1	53906139	.	T	A	.	.	MAF_INRAE=37.342;MAF_USDA=20.588
NC_035093.1	53906145	.	G	A	.	.	MAF_USDA=8.824
NC_035093.1	53906170	.	A	G	.	.	MAF_USDA=1.639
NC_035093.1	53906196	.	C	G	.	.	MAF_INRAE=13.924
NC_035093.1	53906209	.	C	A	.	.	MAF_USDA=10.656
NC_035093.1	53906238	.	C	A	.	.	MAF_INRAE=2.5
NC_035093.1	53906272	.	G	A	.	.	MAF_USDA=1.639
NC_035093.1	53906346	.	G	C	.	.	MAF_USDA=1.639
NC_035093.1	53906359	.	C	T	.	.	MAF_INRAE=15.789
NC_035093.1	53906393	.	G	T	.	.	MAF_INRAE=3.333;MAF_USDA=27.083
NC_035093.1	53906438	.	C	T	.	.	MAF_INRAE=20.833;MAF_USDA=16.471
NC_035093.1	53906470	.	G	T	.	.	MAF_USDA=1.639
NC_035093.1	53906491	.	G	T	.	.	MAF_USDA=3.279
NC_035093.1	53906540	.	C	T	.	.	MAF_USDA=1.639
NC_035093.1	53906552	.	G	A	.	.	MAF_USDA=1.639
NC_035093.1	53906596	.	G	T	.	.	MAF_USDA=4.118
NC_035093.1	53906657	.	G	T	.	.	MAF_USDA=4.098
NC_035093.1	53906669	.	G	A	.	.	MAF_USDA=1.639
NC_035093.1	53906805	.	A	C	.	.	MAF_INRAE=1.667
NC_035093.1	53906930	.	C	T	.	.	MAF_USDA=1.639
NC_035093.1	53906943	.	A	G	.	.	MAF_INRAE=17.089
NC_035093.1	53907076	.	G	T	.	.	MAF_USDA=6.557
NC_035093.1	53907130	.	T	C	.	.	MAF_INRAE=47.468;MAF_USDA=49.412
NC_035093.1	53907278	.	C	A	.	.	MAF_INRAE=1.667;MAF_USDA=5.738
NC_035093.1	53907358	.	G	C	.	.	MAF_USDA=3.279
NC_035093.1	53907417	.	T	G	.	.	MAF_INRAE=46.203;MAF_USDA=42.941
NC_035093.1	53907429	.	A	C	.	.	MAF_INRAE=1.667;MAF_USDA=8.235
NC_035093.1	53907484	.	C	T	.	.	MAF_USDA=2.459
NC_035093.1	53907586	.	T	C	.	.	MAF_USDA=1.667
NC_035093.1	53907587	.	G	A	.	.	MAF_INRAE=3.333;MAF_USDA=8.929
NC_035093.1	53907595	.	T	G	.	.	MAF_USDA=2.381
NC_035093.1	53907599	.	G	A	.	.	MAF_INRAE=20.886;MAF_USDA=2.083
NC_035093.1	53907639	.	A	G	.	.	MAF_INRAE=2.5;MAF_USDA=1.667
NC_035093.1	53907671	.	A	T	.	.	MAF_INRAE=3.333
NC_035093.1	53907722	.	G	T	.	.	MAF_INRAE=2.5;MAF_USDA=1.667
NC_035093.1	53907956	.	C	T	.	.	MAF_INRAE=13.291;MAF_USDA=3.529
NC_035093.1	53907960	.	C	T	.	.	MAF_INRAE=3.333;MAF_USDA=7.647
NC_035093.1	53908085	.	A	G	.	.	MAF_INRAE=18.987;MAF_USDA=19.672
NC_035093.1	53908114	.	C	A	.	.	MAF_USDA=2.459
NC_035093.1	53908122	.	T	A	.	.	MAF_INRAE=17.722;MAF_USDA=18.824
NC_035093.1	53908171	.	T	G	.	.	MAF_USDA=1.639
NC_035093.1	53908181	.	A	G	.	.	MAF_INRAE=17.722;MAF_USDA=18.824
NC_035093.1	53908325	.	C	A	.	.	MAF_INRAE=13.924;MAF_USDA=3.529
NC_035093.1	53908355	.	C	A	.	.	MAF_INRAE=1.667;MAF_USDA=5.882
NC_035093.1	53908607	.	C	T	.	.	MAF_USDA=3.279
NC_035093.1	53908663	.	G	T	.	.	MAF_USDA=15.833
NC_035093.1	53908734	.	G	A	.	.	MAF_INRAE=15.823;MAF_USDA=1.639
NC_035093.1	53908766	.	C	G	.	.	MAF_INRAE=1.667;MAF_USDA=8.235
NC_035093.1	53908788	.	C	T	.	.	MAF_USDA=1.639
NC_035093.1	53908789	.	G	A	.	.	MAF_USDA=1.765
NC_035093.1	53908889	.	G	T	.	.	MAF_USDA=1.639
NC_035093.1	53908919	.	C	T	.	.	MAF_USDA=3.333
NC_035093.1	53908983	.	T	C	.	.	MAF_INRAE=17.722;MAF_USDA=1.639
NC_035093.1	53909019	.	C	T	.	.	MAF_USDA=1.639
NC_035093.1	53909055	.	T	G	.	.	MAF_INRAE=13.924;MAF_USDA=5.882
NC_035093.1	53909083	.	C	A	.	.	MAF_INRAE=2.5;MAF_USDA=1.639
NC_035093.1	53909160	.	C	T	.	.	MAF_INRAE=33.544;MAF_USDA=28.824
NC_035093.1	53909173	.	G	C	.	.	MAF_INRAE=13.924;MAF_USDA=3.529
NC_035093.1	53909272	.	C	T	.	.	MAF_USDA=3.279
NC_035093.1	53909361	.	A	T	.	.	MAF_USDA=1.639
NC_035093.1	53909362	.	T	C	.	.	MAF_USDA=3.279
NC_035093.1	53909409	.	G	A	.	.	MAF_USDA=4.167
NC_035093.1	53909482	.	C	G	.	.	MAF_USDA=2.353
NC_035093.1	53909490	.	C	A	.	.	MAF_USDA=4.918
NC_035093.1	53909510	.	T	C	.	.	MAF_INRAE=22.5;MAF_USDA=23.529
NC_035093.1	53909580	.	G	T	.	.	MAF_USDA=1.639
NC_035093.1	53909606	.	A	T	.	.	MAF_INRAE=20.886;MAF_USDA=7.377
NC_035093.1	53909669	.	A	C	.	.	MAF_USDA=2.459
NC_035093.1	53909680	.	C	A	.	.	MAF_USDA=3.279
NC_035093.1	53909788	.	A	T	.	.	MAF_USDA=4.167
NC_035093.1	53909793	.	A	T	.	.	MAF_INRAE=3.165;MAF_USDA=2.083
NC_035093.1	53909818	.	C	T	.	.	MAF_USDA=1.639
NC_035093.1	53909924	.	G	A	.	.	MAF_INRAE=17.5;MAF_USDA=21.176
NC_035093.1	53910094	.	A	C	.	.	MAF_INRAE=13.924;MAF_USDA=4.118
NC_035093.1	53910102	.	T	A	.	.	MAF_USDA=2.459
NC_035093.1	53910119	.	T	A	.	.	MAF_INRAE=1.667;MAF_USDA=4.098
NC_035093.1	53910135	.	A	T	.	.	MAF_INRAE=17.722;MAF_USDA=1.639
NC_035093.1	53910228	.	C	T	.	.	MAF_INRAE=1.667;MAF_USDA=8.824
NC_035093.1	53910242	.	C	T	.	.	MAF_INRAE=13.291;MAF_USDA=4.118
NC_035093.1	53910495	.	T	C	.	.	MAF_USDA=1.639
NC_035093.1	53910715	.	G	A	.	.	MAF_INRAE=17.089;MAF_USDA=8.824
NC_035093.1	53910896	.	G	A	.	.	MAF_INRAE=17.722
NC_035093.1	53910916	.	A	G	.	.	MAF_USDA=8.235
NC_035093.1	53910919	.	C	A	.	.	MAF_USDA=4.118
NC_035093.1	53910958	.	A	T	.	.	MAF_INRAE=17.722
NC_035093.1	53911033	.	G	A	.	.	MAF_USDA=2.459
NC_035093.1	53911044	.	A	T	.	.	MAF_USDA=4.167
NC_035093.1	53912508	.	G	T	.	.	MAF_USDA=11.475
NC_035093.1	53912545	.	A	T	.	.	MAF_INRAE=20.886;MAF_USDA=1.765
NC_035093.1	53912551	.	C	A	.	.	MAF_INRAE=14.167;MAF_USDA=5.738
NC_035093.1	53912770	.	A	G	.	.	MAF_USDA=1.639
NC_035093.1	53913138	.	G	A	.	.	MAF_USDA=4.098
NC_035093.1	53913266	.	C	T	.	.	MAF_INRAE=20.833;MAF_USDA=15.574
NC_035093.1	53913293	.	T	G	.	.	MAF_INRAE=2.5;MAF_USDA=1.639
NC_035093.1	53913357	.	A	T	.	.	MAF_INRAE=17.089
NC_035093.1	53913362	.	G	T	.	.	MAF_INRAE=20.833;MAF_USDA=15.574
NC_035093.1	53913407	.	G	T	.	.	MAF_INRAE=23.418;MAF_USDA=17.059
NC_035093.1	53913518	.	C	A	.	.	MAF_USDA=1.639
NC_035093.1	53913534	.	G	T	.	.	MAF_INRAE=23.333;MAF_USDA=20.588
NC_035093.1	53913656	.	G	A	.	.	MAF_INRAE=2.5;MAF_USDA=1.639
NC_035093.1	53913783	.	C	G	.	.	MAF_INRAE=2.5;MAF_USDA=2.459
NC_035093.1	53913870	.	G	A	.	.	MAF_USDA=2.459
NC_035093.1	53913904	.	C	T	.	.	MAF_USDA=1.639
NC_035093.1	53913957	.	A	T	.	.	MAF_USDA=2.941
NC_035093.1	53913998	.	C	G	.	.	MAF_INRAE=14.167;MAF_USDA=5.738
NC_035093.1	53914113	.	G	A	.	.	MAF_INRAE=20.833;MAF_USDA=7.377
NC_035093.1	53914122	.	C	A	.	.	MAF_INRAE=2.5;MAF_USDA=1.639
NC_035093.1	53914136	.	T	G	.	.	MAF_INRAE=2.5;MAF_USDA=1.639
NC_035093.1	53914142	.	G	A	.	.	MAF_INRAE=20.833;MAF_USDA=17.262
NC_035093.1	53914153	.	C	T	.	.	MAF_USDA=3.529
NC_035093.1	53914164	.	T	C	.	.	MAF_INRAE=2.5
NC_035093.1	53914288	.	G	A	.	.	MAF_INRAE=3.333;MAF_USDA=13.529
NC_035093.1	53914332	.	T	C	.	.	MAF_INRAE=13.924;MAF_USDA=4.118
NC_035093.1	53914333	.	T	C	.	.	MAF_INRAE=11.667;MAF_USDA=4.118
NC_035093.1	53914334	.	G	A	.	.	MAF_INRAE=11.667;MAF_USDA=4.118
NC_035093.1	53914456	.	C	T	.	.	MAF_INRAE=2.5;MAF_USDA=2.459
NC_035093.1	53914515	.	G	A	.	.	MAF_USDA=1.639
NC_035093.1	53914552	.	G	A	.	.	MAF_INRAE=2.5;MAF_USDA=1.639
NC_035093.1	53914643	.	T	C	.	.	MAF_USDA=8.824
NC_035093.1	53914771	.	A	T	.	.	MAF_INRAE=23.333;MAF_USDA=18.824
NC_035093.1	53914786	.	A	C	.	.	MAF_USDA=15.574
NC_035093.1	53914787	.	A	C,T	.	.	MAF_INRAE=14.167;MAF_USDA=4.167
NC_035093.1	53914788	.	A	T	.	.	MAF_INRAE=2.5;MAF_USDA=17.647
NC_035093.1	53914790	.	T	G	.	.	MAF_USDA=4.098
NC_035093.1	53914827	.	A	C	.	.	MAF_INRAE=15.833;MAF_USDA=12.353
NC_035093.1	53914885	.	G	A	.	.	MAF_USDA=1.639
NC_035093.1	53914887	.	A	G	.	.	MAF_INRAE=20.833;MAF_USDA=15.574
NC_035093.1	53914900	.	C	A	.	.	MAF_USDA=3.279
NC_035093.1	53914958	.	C	T	.	.	MAF_USDA=1.667
NC_035093.1	53915100	.	T	A	.	.	MAF_USDA=5.738
NC_035093.1	53915107	.	C	T	.	.	MAF_INRAE=2.5
NC_035093.1	53915126	.	G	A	.	.	MAF_INRAE=2.5;MAF_USDA=2.459
NC_035093.1	53915155	.	T	C	.	.	MAF_USDA=4.098
NC_035093.1	53915329	.	C	T	.	.	MAF_INRAE=13.924;MAF_USDA=3.529
NC_035093.1	53915345	.	C	G	.	.	MAF_USDA=4.098
NC_035093.1	53915384	.	T	G	.	.	MAF_INRAE=2.5;MAF_USDA=1.639
NC_035093.1	53915471	.	C	T	.	.	MAF_USDA=3.279
NC_035093.1	53915587	.	A	T	.	.	MAF_USDA=1.639
NC_035093.1	53915650	.	C	A	.	.	MAF_USDA=7.647
NC_035093.1	53915651	.	A	G	.	.	MAF_USDA=7.647
NC_035093.1	53915748	.	G	T	.	.	MAF_INRAE=14.167;MAF_USDA=5.738
NC_035093.1	53915873	.	G	A	.	.	MAF_USDA=7.059
NC_035093.1	53915889	.	G	T	.	.	MAF_INRAE=2.5;MAF_USDA=1.639
NC_035093.1	53915933	.	G	A	.	.	MAF_USDA=1.639
NC_035093.1	53915934	.	C	T	.	.	MAF_INRAE=20.0;MAF_USDA=7.377
NC_035093.1	53916027	.	A	T	.	.	MAF_INRAE=7.595;MAF_USDA=3.529
NC_035093.1	53916041	.	C	T	.	.	MAF_USDA=13.934
NC_035093.1	53916065	.	C	T	.	.	MAF_USDA=3.529
NC_035093.1	53916079	.	C	G	.	.	MAF_USDA=5.882
NC_035093.1	53916113	.	G	T	.	.	MAF_INRAE=1.667;MAF_USDA=7.059
NC_035093.1	53916156	.	G	A	.	.	MAF_INRAE=2.5;MAF_USDA=1.639
NC_035093.1	53916443	.	G	A	.	.	MAF_INRAE=2.532;MAF_USDA=3.529
NC_035093.1	53916481	.	T	G	.	.	MAF_INRAE=17.722
NC_035093.1	53916514	.	T	A	.	.	MAF_INRAE=14.167
NC_035093.1	53916681	.	C	G	.	.	MAF_INRAE=35.443;MAF_USDA=31.176
NC_035093.1	53916707	.	C	A	.	.	MAF_USDA=6.557
NC_035093.1	53916779	.	G	A	.	.	MAF_USDA=1.639
NC_035093.1	53916795	.	A	C	.	.	MAF_USDA=1.639
NC_035093.1	53916799	.	G	T	.	.	MAF_USDA=2.459
NC_035093.1	53916819	.	T	G	.	.	MAF_INRAE=15.833;MAF_USDA=21.765
NC_035093.1	53917204	.	G	T	.	.	MAF_USDA=1.639
NC_035093.1	53917231	.	G	C	.	.	MAF_USDA=1.639
NC_035093.1	53917239	.	G	T	.	.	MAF_INRAE=26.582;MAF_USDA=17.059
NC_035093.1	53917400	.	T	G	.	.	MAF_USDA=8.235
NC_035093.1	53917452	.	G	C	.	.	MAF_INRAE=25.949;MAF_USDA=17.059
NC_035093.1	53917532	.	G	C	.	.	MAF_INRAE=13.924;MAF_USDA=3.529
NC_035093.1	53917715	.	C	T	.	.	MAF_INRAE=2.5;MAF_USDA=4.918
NC_035093.1	53917745	.	G	A	.	.	MAF_INRAE=15.789
NC_035093.1	53917759	.	C	T	.	.	MAF_INRAE=15.789;MAF_USDA=34.426
NC_035093.1	53917791	.	A	C	.	.	MAF_INRAE=15.0;MAF_USDA=27.083
NC_035093.1	53917903	.	T	A	.	.	MAF_INRAE=20.833;MAF_USDA=10.656
NC_035093.1	53917904	.	A	G	.	.	MAF_USDA=6.557
NC_035093.1	53917922	.	G	A	.	.	MAF_INRAE=2.5;MAF_USDA=2.459
NC_035093.1	53917945	.	C	T	.	.	MAF_INRAE=27.215;MAF_USDA=47.059
NC_035093.1	53918053	.	C	G	.	.	MAF_INRAE=18.421
NC_035093.1	53918064	.	A	C	.	.	MAF_USDA=2.459
NC_035093.1	53918078	.	C	A	.	.	MAF_INRAE=6.329;MAF_USDA=12.295
NC_035093.1	53918087	.	C	A	.	.	MAF_USDA=1.639
NC_035093.1	53918088	.	A	C	.	.	MAF_INRAE=16.456;MAF_USDA=45.082
NC_035093.1	53918136	.	G	A	.	.	MAF_INRAE=4.167;MAF_USDA=10.656
NC_035093.1	53918400	.	A	C	.	.	MAF_INRAE=2.632
NC_035093.1	53918458	.	C	T	.	.	MAF_INRAE=5.0;MAF_USDA=45.833
NC_035093.1	53918490	.	A	C	.	.	MAF_USDA=2.459
NC_035093.1	53918541	.	A	C	.	.	MAF_USDA=47.826
NC_035093.1	53919220	.	T	C	.	.	MAF_USDA=4.918
NC_035093.1	53919516	.	C	T	.	.	MAF_INRAE=1.667;MAF_USDA=4.918
NC_035093.1	53919647	.	A	G	.	.	MAF_INRAE=23.333;MAF_USDA=14.118
NC_035093.1	53919849	.	C	T	.	.	MAF_USDA=1.667
NC_035093.1	53919910	.	C	T	.	.	MAF_INRAE=1.667;MAF_USDA=7.647
NC_035093.1	53919915	.	G	A	.	.	MAF_USDA=3.279
NC_035093.1	53919981	.	G	T	.	.	MAF_USDA=3.279
NC_035093.1	53919986	.	C	T	.	.	MAF_INRAE=21.667;MAF_USDA=8.197
NC_035093.1	53920111	.	G	A	.	.	MAF_USDA=3.279
NC_035093.1	53920200	.	T	C	.	.	MAF_USDA=3.279
NC_035093.1	53920264	.	G	C	.	.	MAF_USDA=5.738
NC_035093.1	53920265	.	G	C	.	.	MAF_USDA=3.279
NC_035093.1	53920377	.	A	C	.	.	MAF_INRAE=38.333;MAF_USDA=22.917
NC_035093.1	53920436	.	T	G	.	.	MAF_INRAE=15.789
NC_035093.1	53920445	.	A	T	.	.	MAF_INRAE=15.789
NC_035093.1	53920694	.	C	T	.	.	MAF_USDA=4.918
NC_035093.1	53920911	.	G	T	.	.	MAF_INRAE=1.667;MAF_USDA=7.647
NC_035093.1	53920912	.	G	A	.	.	MAF_INRAE=1.667;MAF_USDA=7.647
NC_035093.1	53920949	.	C	T	.	.	MAF_INRAE=3.333;MAF_USDA=7.647
NC_035093.1	53921034	.	G	A	.	.	MAF_INRAE=2.5;MAF_USDA=4.098
NC_035093.1	53921159	.	G	T	.	.	MAF_INRAE=15.789
NC_035093.1	53921185	.	G	A	.	.	MAF_INRAE=31.013;MAF_USDA=34.706
NC_035093.1	53921258	.	T	C	.	.	MAF_INRAE=31.013;MAF_USDA=34.118
NC_035093.1	53921264	.	G	A	.	.	MAF_INRAE=29.747;MAF_USDA=20.588
NC_035093.1	53921350	.	G	A	.	.	MAF_INRAE=17.722;MAF_USDA=5.738
NC_035093.1	53921536	.	C	A	.	.	MAF_USDA=1.639
NC_035093.1	53921538	.	A	G	.	.	MAF_INRAE=8.228;MAF_USDA=17.647
NC_035093.1	53921545	.	G	A	.	.	MAF_INRAE=1.667;MAF_USDA=18.852
NC_035093.1	53921582	.	G	C	.	.	MAF_INRAE=1.667;MAF_USDA=10.588
NC_035093.1	53921615	.	T	C	.	.	MAF_USDA=1.639
NC_035093.1	53921689	.	C	A	.	.	MAF_USDA=1.639
NC_035093.1	53921694	.	C	A	.	.	MAF_INRAE=3.165;MAF_USDA=2.083
NC_035093.1	53921843	.	A	C	.	.	MAF_INRAE=2.5;MAF_USDA=3.279
NC_035093.1	53921848	.	C	G	.	.	MAF_INRAE=18.354;MAF_USDA=17.647
NC_035093.1	53921937	.	C	T	.	.	MAF_INRAE=3.165;MAF_USDA=2.083
NC_035093.1	53921948	.	G	T	.	.	MAF_INRAE=1.667;MAF_USDA=7.647
NC_035093.1	53921959	.	T	C	.	.	MAF_USDA=4.918
NC_035093.1	53922049	.	A	T	.	.	MAF_INRAE=4.167;MAF_USDA=17.059
NC_035093.1	53922061	.	T	G	.	.	MAF_INRAE=4.167;MAF_USDA=16.471
NC_035093.1	53922102	.	C	A	.	.	MAF_USDA=4.918
NC_035093.1	53922240	.	T	G	.	.	MAF_INRAE=4.167;MAF_USDA=15.882
NC_035093.1	53922317	.	C	T	.	.	MAF_USDA=9.016
NC_035093.1	53922364	.	G	A	.	.	MAF_USDA=2.459
NC_035093.1	53922464	.	C	A	.	.	MAF_INRAE=26.316;MAF_USDA=26.471
NC_035093.1	53922475	.	G	A	.	.	MAF_USDA=2.459
NC_035093.1	53922528	.	C	T	.	.	MAF_USDA=10.0
NC_035093.1	53923505	.	T	C	.	.	MAF_INRAE=15.789;MAF_USDA=2.976
NC_035093.1	53923719	.	G	A	.	.	MAF_INRAE=3.165;MAF_USDA=2.083
NC_035093.1	53923764	.	C	T	.	.	MAF_INRAE=2.5;MAF_USDA=1.639
NC_035093.1	53924038	.	C	T	.	.	MAF_INRAE=15.789;MAF_USDA=4.167
NC_035093.1	53924070	.	C	T	.	.	MAF_INRAE=15.789
NC_035093.1	53924140	.	G	T	.	.	MAF_USDA=3.279
NC_035093.1	53924217	.	T	C	.	.	MAF_INRAE=1.667;MAF_USDA=11.176
NC_035093.1	53924319	.	A	G	.	.	MAF_INRAE=20.833;MAF_USDA=8.197
NC_035093.1	53924361	.	G	A	.	.	MAF_USDA=1.639
NC_035093.1	53924362	.	G	C	.	.	MAF_INRAE=3.333;MAF_USDA=7.647
NC_035093.1	53924389	.	T	A	.	.	MAF_INRAE=17.722
NC_035093.1	53924488	.	T	C	.	.	MAF_USDA=4.167
NC_035093.1	53924489	.	G	A	.	.	MAF_USDA=4.167
NC_035093.1	53924498	.	A	G	.	.	MAF_USDA=4.098
NC_035093.1	53924504	.	C	T	.	.	MAF_USDA=4.918
NC_035093.1	53924505	.	A	G	.	.	MAF_USDA=5.738
NC_035093.1	53924520	.	G	T	.	.	MAF_INRAE=20.833;MAF_USDA=8.197
NC_035093.1	53924526	.	G	C	.	.	MAF_USDA=1.639
NC_035093.1	53924538	.	C	T	.	.	MAF_USDA=4.098
NC_035093.1	53924570	.	G	A	.	.	MAF_USDA=4.098
NC_035093.1	53924576	.	A	G	.	.	MAF_USDA=4.918
NC_035093.1	53924592	.	C	T	.	.	MAF_INRAE=10.759;MAF_USDA=3.529
NC_035093.1	53924595	.	C	T	.	.	MAF_USDA=10.656
NC_035093.1	53924613	.	C	A	.	.	MAF_INRAE=10.759;MAF_USDA=3.571
NC_035093.1	53924669	.	T	C	.	.	MAF_INRAE=14.557;MAF_USDA=25.294
NC_035093.1	53924783	.	C	T	.	.	MAF_USDA=8.197
NC_035093.1	53924825	.	G	T	.	.	MAF_USDA=1.765
NC_035093.1	53924920	.	C	G	.	.	MAF_USDA=1.639
NC_035093.1	53924929	.	T	G	.	.	MAF_USDA=8.197
NC_035093.1	53925006	.	T	G	.	.	MAF_USDA=6.25
NC_035093.1	53925072	.	G	A	.	.	MAF_INRAE=3.333;MAF_USDA=7.647
NC_035093.1	53925077	.	A	G	.	.	MAF_USDA=9.016
NC_035093.1	53925128	.	T	G	.	.	MAF_USDA=8.197
NC_035093.1	53925144	.	G	A	.	.	MAF_INRAE=2.5;MAF_USDA=3.279
NC_035093.1	53925189	.	C	A	.	.	MAF_INRAE=29.747;MAF_USDA=20.0
NC_035093.1	53925395	.	T	A	.	.	MAF_INRAE=1.667;MAF_USDA=8.235
NC_035093.1	53925412	.	A	C	.	.	MAF_INRAE=10.759;MAF_USDA=3.529
NC_035093.1	53925426	.	G	T	.	.	MAF_INRAE=29.747;MAF_USDA=17.647
NC_035093.1	53925634	.	C	A	.	.	MAF_INRAE=2.5;MAF_USDA=4.167
NC_035093.1	53925815	.	C	T	.	.	MAF_USDA=4.918
NC_035093.1	53925969	.	C	T	.	.	MAF_INRAE=42.105
NC_035093.1	53926015	.	G	A	.	.	MAF_USDA=25.0
NC_035093.1	53926512	.	C	T	.	.	MAF_USDA=10.588
NC_035093.1	53926564	.	T	C	.	.	MAF_USDA=16.393
NC_035093.1	53926596	.	T	A	.	.	MAF_USDA=20.833
NC_035093.1	53926633	.	C	A	.	.	MAF_INRAE=3.333;MAF_USDA=22.917
NC_035093.1	53926714	.	G	A	.	.	MAF_INRAE=17.722
NC_035093.1	53926975	.	G	A	.	.	MAF_INRAE=15.789
NC_035093.1	53926980	.	T	C	.	.	MAF_USDA=1.639
NC_035093.1	53927083	.	T	G	.	.	MAF_INRAE=1.667;MAF_USDA=18.824
NC_035093.1	53927178	.	G	T	.	.	MAF_USDA=1.639
NC_035093.1	53927184	.	G	T	.	.	MAF_USDA=1.639
NC_035093.1	53927189	.	A	G	.	.	MAF_INRAE=1.667;MAF_USDA=4.167
NC_035093.1	53927240	.	C	A	.	.	MAF_USDA=9.836
NC_035093.1	53927268	.	T	C	.	.	MAF_INRAE=37.975;MAF_USDA=22.941
NC_035093.1	53927269	.	C	T	.	.	MAF_INRAE=34.167;MAF_USDA=24.118
NC_035093.1	53927292	.	C	T	.	.	MAF_USDA=2.941
NC_035093.1	53927298	.	T	A	.	.	MAF_USDA=2.941
NC_035093.1	53927302	.	A	T	.	.	MAF_USDA=2.941
NC_035093.1	53927304	.	C	A	.	.	MAF_USDA=2.941
NC_035093.1	53927315	.	G	A	.	.	MAF_USDA=2.941
NC_035093.1	53927317	.	A	T	.	.	MAF_USDA=4.167
NC_035093.1	53927329	.	C	T	.	.	MAF_INRAE=1.667;MAF_USDA=10.588
NC_035093.1	53927336	.	T	G	.	.	MAF_INRAE=12.5;MAF_USDA=25.0
NC_035093.1	53927342	.	C	A	.	.	MAF_INRAE=3.333;MAF_USDA=7.647
NC_035093.1	53927343	.	A	G	.	.	MAF_INRAE=3.333;MAF_USDA=7.647
NC_035093.1	53927407	.	A	T	.	.	MAF_INRAE=48.333;MAF_USDA=24.706
NC_035093.1	53927421	.	A	C	.	.	MAF_INRAE=45.833;MAF_USDA=43.75
NC_035093.1	53927422	.	A	C	.	.	MAF_INRAE=1.667
NC_035093.1	53927428	.	C	A	.	.	MAF_INRAE=1.667
NC_035093.1	53927431	.	T	A	.	.	MAF_INRAE=1.667
NC_035093.1	53927448	.	T	C	.	.	MAF_INRAE=15.789
NC_035093.1	53927476	.	G	T	.	.	MAF_USDA=1.765
NC_035093.1	53927478	.	A	T	.	.	MAF_INRAE=15.789
NC_035093.1	53927554	.	T	G	.	.	MAF_INRAE=45.57;MAF_USDA=22.941
NC_035093.1	53927609	.	C	T	.	.	MAF_INRAE=13.333;MAF_USDA=5.738
NC_035093.1	53927759	.	C	A	.	.	MAF_INRAE=2.5;MAF_USDA=3.279
NC_035093.1	53927763	.	C	T	.	.	MAF_USDA=4.918
NC_035093.1	53927880	.	C	T	.	.	MAF_USDA=1.639
NC_035093.1	53927887	.	T	C	.	.	MAF_USDA=1.639
NC_035093.1	53927912	.	C	A	.	.	MAF_USDA=9.836
NC_035093.1	53928066	.	A	G	.	.	MAF_USDA=7.377
NC_035093.1	53928068	.	G	T	.	.	MAF_USDA=4.918
NC_035093.1	53928072	.	G	T	.	.	MAF_USDA=9.016
NC_035093.1	53928088	.	T	C	.	.	MAF_USDA=4.098
NC_035093.1	53928090	.	G	T	.	.	MAF_INRAE=2.5;MAF_USDA=1.639
NC_035093.1	53928201	.	G	T	.	.	MAF_INRAE=45.57;MAF_USDA=31.176
NC_035093.1	53928306	.	G	T	.	.	MAF_INRAE=2.5;MAF_USDA=3.279
NC_035093.1	53928464	.	T	C	.	.	MAF_INRAE=21.519;MAF_USDA=17.647
NC_035093.1	53928482	.	T	G	.	.	MAF_USDA=3.279
NC_035093.1	53928622	.	T	G	.	.	MAF_INRAE=1.667;MAF_USDA=37.705
NC_035093.1	53928736	.	A	T	.	.	MAF_USDA=2.353
NC_035093.1	53928762	.	C	A	.	.	MAF_INRAE=45.57;MAF_USDA=34.118
NC_035093.1	53928833	.	T	A	.	.	MAF_INRAE=21.519
NC_035093.1	53928862	.	T	G	.	.	MAF_USDA=9.412
NC_035093.1	53928879	.	C	T	.	.	MAF_INRAE=2.5;MAF_USDA=3.279
NC_035093.1	53928884	.	T	G	.	.	MAF_USDA=3.279
NC_035093.1	53929057	.	C	G	.	.	MAF_INRAE=35.443;MAF_USDA=5.294
NC_035093.1	53929088	.	T	A	.	.	MAF_INRAE=1.667;MAF_USDA=4.918
NC_035093.1	53929160	.	T	A	.	.	MAF_INRAE=2.5;MAF_USDA=3.279
NC_035093.1	53929198	.	T	G	.	.	MAF_USDA=11.765
NC_035093.1	53929292	.	C	G	.	.	MAF_USDA=6.557
NC_035093.1	53929313	.	C	T	.	.	MAF_INRAE=46.835;MAF_USDA=41.176
NC_035093.1	53929396	.	G	A	.	.	MAF_USDA=9.016
NC_035093.1	53929546	.	CTGT	CTGC	.	.	MAF_USDA=2.083
NC_035093.1	53929549	.	T	C	.	.	MAF_INRAE=3.165
NC_035093.1	53929660	.	T	C	.	.	MAF_INRAE=2.5;MAF_USDA=3.279
NC_035093.1	53929728	.	C	T	.	.	MAF_USDA=1.639
NC_035093.1	53929775	.	A	G	.	.	MAF_INRAE=44.937;MAF_USDA=35.882
NC_035093.1	53929858	.	G	T	.	.	MAF_INRAE=45.57;MAF_USDA=22.941
NC_035093.1	53929929	.	C	A	.	.	MAF_INRAE=46.835;MAF_USDA=28.824
NC_035093.1	53929970	.	A	T	.	.	MAF_USDA=9.016
NC_035093.1	53930003	.	G	A	.	.	MAF_INRAE=2.5;MAF_USDA=3.279
NC_035093.1	53930042	.	T	C	.	.	MAF_INRAE=45.57;MAF_USDA=23.529
NC_035093.1	53930071	.	G	A	.	.	MAF_USDA=1.639
NC_035093.1	53930103	.	T	C	.	.	MAF_USDA=8.197
NC_035093.1	53930163	.	T	G	.	.	MAF_USDA=1.639
NC_035093.1	53930227	.	G	A	.	.	MAF_INRAE=50.0;MAF_USDA=26.471
NC_035093.1	53930248	.	C	T	.	.	MAF_INRAE=49.367;MAF_USDA=42.353
NC_035093.1	53930349	.	G	T	.	.	MAF_USDA=2.941
NC_035093.1	53930597	.	C	A	.	.	MAF_INRAE=3.165;MAF_USDA=2.083
NC_035093.1	53930603	.	A	C	.	.	MAF_INRAE=3.165;MAF_USDA=2.083
NC_035093.1	53930663	.	A	C	.	.	MAF_INRAE=44.937;MAF_USDA=27.647
NC_035093.1	53930687	.	G	A	.	.	MAF_INRAE=44.937;MAF_USDA=22.941
NC_035093.1	53930724	.	C	A	.	.	MAF_INRAE=15.789
NC_035093.1	53930733	.	C	T	.	.	MAF_INRAE=2.5;MAF_USDA=4.098
NC_035093.1	53930747	.	T	C	.	.	MAF_USDA=1.639
NC_035093.1	53930820	.	C	T	.	.	MAF_USDA=1.639
NC_035093.1	53930986	.	C	T	.	.	MAF_INRAE=35.443;MAF_USDA=5.294
NC_035093.1	53930993	.	G	A	.	.	MAF_INRAE=2.5;MAF_USDA=4.098
NC_035093.1	53931057	.	A	G	.	.	MAF_INRAE=10.127;MAF_USDA=3.529
NC_035093.1	53931088	.	G	A	.	.	MAF_USDA=14.706
NC_035093.1	53931231	.	A	T	.	.	MAF_INRAE=38.608;MAF_USDA=12.353
NC_035093.1	53931244	.	C	T	.	.	MAF_INRAE=35.443;MAF_USDA=4.706
NC_035093.1	53931333	.	G	A	.	.	MAF_INRAE=46.835;MAF_USDA=36.471
NC_035093.1	53931334	.	C	T	.	.	MAF_INRAE=35.443;MAF_USDA=5.294
NC_035093.1	53931368	.	A	C	.	.	MAF_INRAE=2.5;MAF_USDA=4.098
NC_035093.1	53931615	.	G	T	.	.	MAF_USDA=10.0
NC_035093.1	53931726	.	G	C	.	.	MAF_INRAE=45.57;MAF_USDA=24.405
NC_035093.1	53931728	.	A	C	.	.	MAF_INRAE=3.165;MAF_USDA=2.083
NC_035093.1	53931758	.	G	C	.	.	MAF_INRAE=10.759;MAF_USDA=3.529
NC_035093.1	53931783	.	G	T	.	.	MAF_INRAE=17.089
NC_035093.1	53931810	.	G	T	.	.	MAF_USDA=1.765
NC_035093.1	53931954	.	G	T	.	.	MAF_USDA=6.557
NC_035093.1	53932002	.	T	G	.	.	MAF_USDA=2.459
NC_035093.1	53932007	.	C	T	.	.	MAF_USDA=2.459
NC_035093.1	53932113	.	A	G	.	.	MAF_USDA=2.459
NC_035093.1	53932137	.	A	C	.	.	MAF_USDA=2.459
NC_035093.1	53932167	.	T	G	.	.	MAF_USDA=3.279
NC_035093.1	53932197	.	T	G	.	.	MAF_USDA=1.639
NC_035093.1	53932207	.	T	A	.	.	MAF_INRAE=2.5;MAF_USDA=4.098
NC_035093.1	53932208	.	C	T	.	.	MAF_USDA=2.459
NC_035093.1	53932218	.	G	A	.	.	MAF_USDA=2.459
NC_035093.1	53932234	.	T	A	.	.	MAF_USDA=1.639
NC_035093.1	53932284	.	A	T	.	.	MAF_INRAE=35.443;MAF_USDA=5.294
NC_035093.1	53932377	.	A	C	.	.	MAF_USDA=1.639
NC_035093.1	53932394	.	C	T	.	.	MAF_USDA=5.738
NC_035093.1	53932483	.	G	A	.	.	MAF_INRAE=48.101;MAF_USDA=44.118
NC_035093.1	53932509	.	A	C	.	.	MAF_USDA=3.279
NC_035093.1	53932517	.	G	T	.	.	MAF_USDA=2.459
NC_035093.1	53932530	.	A	G	.	.	MAF_INRAE=2.5;MAF_USDA=4.098
NC_035093.1	53932540	.	G	A	.	.	MAF_USDA=2.353
NC_035093.1	53932846	.	G	A	.	.	MAF_USDA=1.639
NC_035093.1	53932925	.	T	G	.	.	MAF_INRAE=35.443;MAF_USDA=5.294
NC_035093.1	53932943	.	G	A	.	.	MAF_INRAE=48.734;MAF_USDA=44.118
NC_035093.1	53932961	.	C	T	.	.	MAF_INRAE=3.165;MAF_USDA=2.083
NC_035093.1	53932962	.	G	A	.	.	MAF_INRAE=1.667;MAF_USDA=1.639
NC_035093.1	53932984	.	T	C	.	.	MAF_USDA=2.459
NC_035093.1	53933057	.	C	G	.	.	MAF_USDA=1.639
NC_035093.1	53933061	.	C	T	.	.	MAF_INRAE=47.468;MAF_USDA=43.529
NC_035093.1	53933152	.	A	G	.	.	MAF_USDA=1.639
NC_035093.1	53933262	.	A	C	.	.	MAF_INRAE=2.5;MAF_USDA=2.459
NC_035093.1	53933285	.	G	A	.	.	MAF_USDA=7.377
NC_035093.1	53933317	.	G	A	.	.	MAF_USDA=3.279
NC_035093.1	53933324	.	C	T	.	.	MAF_USDA=5.738
NC_035093.1	53933371	.	C	T	.	.	MAF_USDA=9.836
NC_035093.1	53933432	.	G	T	.	.	MAF_USDA=4.118
NC_035093.1	53933504	.	T	G	.	.	MAF_INRAE=4.167;MAF_USDA=30.588
NC_035093.1	53933509	.	A	G	.	.	MAF_INRAE=35.443;MAF_USDA=5.294
NC_035093.1	53933582	.	C	A	.	.	MAF_USDA=4.167
NC_035093.1	53933634	.	T	G	.	.	MAF_INRAE=4.167;MAF_USDA=35.882
NC_035093.1	53933779	.	G	A	.	.	MAF_USDA=1.639
NC_035093.1	53933964	.	G	A	.	.	MAF_INRAE=3.333
NC_035093.1	53934177	.	T	G	.	.	MAF_INRAE=44.937;MAF_USDA=32.353
NC_035093.1	53934298	.	C	T	.	.	MAF_USDA=1.639
NC_035093.1	53934299	.	G	A	.	.	MAF_INRAE=10.759;MAF_USDA=4.118
NC_035093.1	53934324	.	T	A	.	.	MAF_INRAE=10.759;MAF_USDA=3.529
NC_035093.1	53934389	.	G	C	.	.	MAF_INRAE=2.5;MAF_USDA=4.098
NC_035093.1	53934542	.	T	C	.	.	MAF_INRAE=1.667;MAF_USDA=7.647
NC_035093.1	53934550	.	A	T	.	.	MAF_INRAE=2.5;MAF_USDA=4.098
NC_035093.1	53934610	.	G	A	.	.	MAF_INRAE=45.57;MAF_USDA=31.765
NC_035093.1	53934619	.	T	C	.	.	MAF_USDA=24.59
NC_035093.1	53934629	.	T	A	.	.	MAF_USDA=5.738
NC_035093.1	53934922	.	C	G	.	.	MAF_INRAE=44.937;MAF_USDA=32.353
NC_035093.1	53934927	.	G	A	.	.	MAF_USDA=1.639
NC_035093.1	53934941	.	T	G	.	.	MAF_USDA=1.639
NC_035093.1	53934985	.	C	T	.	.	MAF_INRAE=14.167;MAF_USDA=5.738
NC_035093.1	53934991	.	G	A	.	.	MAF_INRAE=2.5;MAF_USDA=2.459
NC_035093.1	53935137	.	A	T	.	.	MAF_INRAE=17.5;MAF_USDA=41.176
NC_035093.1	53935139	.	T	C	.	.	MAF_INRAE=17.5;MAF_USDA=41.176
NC_035093.1	53935248	.	A	T	.	.	MAF_USDA=1.639
NC_035093.1	53935281	.	G	A	.	.	MAF_INRAE=15.833;MAF_USDA=37.059
NC_035093.1	53935347	.	G	T	.	.	MAF_INRAE=39.241;MAF_USDA=26.471
NC_035093.1	53935387	.	G	C	.	.	MAF_INRAE=17.5;MAF_USDA=42.353
NC_035093.1	53935477	.	G	A	.	.	MAF_USDA=1.639
NC_035093.1	53935615	.	G	A	.	.	MAF_USDA=1.639
NC_035093.1	53935712	.	C	T	.	.	MAF_INRAE=36.076;MAF_USDA=40.0
NC_035093.1	53935740	.	C	G	.	.	MAF_INRAE=10.759;MAF_USDA=3.529
NC_035093.1	53935772	.	T	G	.	.	MAF_INRAE=17.722
NC_035093.1	53935791	.	T	G	.	.	MAF_INRAE=10.759;MAF_USDA=3.529
NC_035093.1	53935830	.	T	G	.	.	MAF_INRAE=1.667;MAF_USDA=8.824
NC_035093.1	53935866	.	G	T	.	.	MAF_INRAE=2.5;MAF_USDA=4.918
NC_035093.1	53935933	.	A	T	.	.	MAF_INRAE=14.167;MAF_USDA=9.836
NC_035093.1	53935957	.	G	A	.	.	MAF_INRAE=1.667;MAF_USDA=6.557
NC_035093.1	53936071	.	T	C	.	.	MAF_INRAE=24.051;MAF_USDA=18.824
NC_035093.1	53936089	.	T	C	.	.	MAF_USDA=2.353
NC_035093.1	53936223	.	G	T	.	.	MAF_INRAE=29.747;MAF_USDA=12.353
NC_035093.1	53936224	.	C	A	.	.	MAF_USDA=2.353
NC_035093.1	53936238	.	G	T	.	.	MAF_INRAE=10.127;MAF_USDA=3.529
NC_035093.1	53936239	.	G	C	.	.	MAF_INRAE=41.667;MAF_USDA=37.059
NC_035093.1	53936281	.	C	T	.	.	MAF_USDA=1.639
NC_035093.1	53936340	.	C	T	.	.	MAF_INRAE=26.582;MAF_USDA=26.471
NC_035093.1	53936349	.	A	T	.	.	MAF_INRAE=3.333;MAF_USDA=10.0
NC_035093.1	53936587	.	G	T	.	.	MAF_USDA=2.459
NC_035093.1	53936590	.	A	G	.	.	MAF_USDA=2.941
NC_035093.1	53936613	.	A	G	.	.	MAF_INRAE=37.342;MAF_USDA=20.0
NC_035093.1	53936631	.	C	T	.	.	MAF_USDA=2.459
NC_035093.1	53936657	.	A	C	.	.	MAF_INRAE=37.975;MAF_USDA=19.412
NC_035093.1	53936771	.	C	T	.	.	MAF_INRAE=31.646;MAF_USDA=8.824
NC_035093.1	53936834	.	G	C	.	.	MAF_INRAE=14.557;MAF_USDA=4.118
NC_035093.1	53936865	.	C	G	.	.	MAF_INRAE=45.57;MAF_USDA=28.235
NC_035093.1	53936875	.	T	C	.	.	MAF_INRAE=48.734;MAF_USDA=35.294
NC_035093.1	53936887	.	C	G	.	.	MAF_USDA=3.529
NC_035093.1	53936898	.	C	A	.	.	MAF_USDA=4.118
NC_035093.1	53936908	.	T	G	.	.	MAF_USDA=1.639
NC_035093.1	53936920	.	G	A	.	.	MAF_INRAE=27.215;MAF_USDA=16.471
NC_035093.1	53936939	.	C	A	.	.	MAF_INRAE=10.759;MAF_USDA=3.529
NC_035093.1	53936944	.	T	C	.	.	MAF_INRAE=23.418;MAF_USDA=14.118
NC_035093.1	53936945	.	G	A	.	.	MAF_USDA=7.377
NC_035093.1	53936954	.	G	A	.	.	MAF_INRAE=27.215;MAF_USDA=15.294
NC_035093.1	53936956	.	T	A	.	.	MAF_INRAE=19.167;MAF_USDA=15.882
NC_035093.1	53936970	.	G	A	.	.	MAF_INRAE=23.418;MAF_USDA=14.118
NC_035093.1	53936977	.	A	C	.	.	MAF_USDA=1.639
NC_035093.1	53937012	.	G	A	.	.	MAF_INRAE=23.418;MAF_USDA=14.118
NC_035093.1	53937017	.	G	A	.	.	MAF_INRAE=39.873;MAF_USDA=34.706
NC_035093.1	53937029	.	G	T	.	.	MAF_INRAE=3.333;MAF_USDA=10.0
NC_035093.1	53937046	.	G	A	.	.	MAF_INRAE=34.177;MAF_USDA=17.059
NC_035093.1	53937058	.	C	T	.	.	MAF_INRAE=6.962;MAF_USDA=3.529
NC_035093.1	53937107	.	A	G	.	.	MAF_INRAE=3.333;MAF_USDA=10.0
NC_035093.1	53937281	.	C	A	.	.	MAF_INRAE=1.667
NC_035093.1	53937291	.	G	T	.	.	MAF_INRAE=3.333;MAF_USDA=10.0
NC_035093.1	53937370	.	A	C	.	.	MAF_INRAE=45.57;MAF_USDA=22.941
NC_035093.1	53937393	.	T	G	.	.	MAF_INRAE=14.167;MAF_USDA=5.738
NC_035093.1	53937412	.	G	A	.	.	MAF_INRAE=2.5;MAF_USDA=4.918
NC_035093.1	53937497	.	G	A	.	.	MAF_USDA=5.294
NC_035093.1	53937632	.	G	A	.	.	MAF_INRAE=14.167;MAF_USDA=5.738
NC_035093.1	53937635	.	A	G	.	.	MAF_INRAE=37.975;MAF_USDA=18.235
NC_035093.1	53937637	.	C	T	.	.	MAF_USDA=1.639
NC_035093.1	53937658	.	A	G	.	.	MAF_INRAE=37.975;MAF_USDA=18.824
NC_035093.1	53937680	.	T	G	.	.	MAF_INRAE=37.975;MAF_USDA=18.824
NC_035093.1	53937726	.	G	T	.	.	MAF_INRAE=1.667
NC_035093.1	53937740	.	A	G	.	.	MAF_USDA=4.098
NC_035093.1	53937847	.	C	T	.	.	MAF_USDA=1.639
NC_035093.1	53937848	.	G	T	.	.	MAF_INRAE=14.167;MAF_USDA=5.738
NC_035093.1	53937895	.	C	A	.	.	MAF_INRAE=37.975;MAF_USDA=18.235
NC_035093.1	53937919	.	T	A	.	.	MAF_USDA=1.639
NC_035093.1	53937933	.	T	A	.	.	MAF_INRAE=37.975;MAF_USDA=18.824
NC_035093.1	53937975	.	G	A	.	.	MAF_INRAE=14.167;MAF_USDA=6.557
NC_035093.1	53938017	.	T	A	.	.	MAF_INRAE=41.139;MAF_USDA=22.941
NC_035093.1	53938050	.	A	G	.	.	MAF_INRAE=37.975;MAF_USDA=18.235
NC_035093.1	53938085	.	C	T	.	.	MAF_INRAE=10.759;MAF_USDA=3.529
NC_035093.1	53938157	.	T	C	.	.	MAF_USDA=1.639
NC_035093.1	53938290	.	A	G	.	.	MAF_USDA=4.918
NC_035093.1	53938314	.	G	A	.	.	MAF_USDA=15.294
NC_035093.1	53938403	.	A	G	.	.	MAF_INRAE=3.333;MAF_USDA=10.0
NC_035093.1	53938528	.	C	T	.	.	MAF_INRAE=37.975;MAF_USDA=18.824
NC_035093.1	53938545	.	G	A	.	.	MAF_USDA=1.639
NC_035093.1	53938547	.	C	T	.	.	MAF_INRAE=45.57;MAF_USDA=27.647
NC_035093.1	53938602	.	C	A	.	.	MAF_INRAE=37.975;MAF_USDA=33.333
NC_035093.1	53938641	.	G	A	.	.	MAF_USDA=1.639
NC_035093.1	53938657	.	T	G	.	.	MAF_USDA=4.098
NC_035093.1	53938788	.	C	T	.	.	MAF_INRAE=27.215;MAF_USDA=15.882
NC_035093.1	53938789	.	T	A	.	.	MAF_INRAE=10.759;MAF_USDA=3.529
NC_035093.1	53938809	.	A	C	.	.	MAF_USDA=1.639
NC_035093.1	53938854	.	T	C	.	.	MAF_INRAE=1.667;MAF_USDA=8.824
NC_035093.1	53938875	.	T	C	.	.	MAF_INRAE=10.759;MAF_USDA=3.529
NC_035093.1	53938911	.	G	C	.	.	MAF_INRAE=37.975;MAF_USDA=19.412
NC_035093.1	53938999	.	A	T	.	.	MAF_INRAE=37.975;MAF_USDA=18.235
NC_035093.1	53939020	.	T	G	.	.	MAF_INRAE=37.975;MAF_USDA=18.235
NC_035093.1	53939021	.	G	A	.	.	MAF_INRAE=28.333;MAF_USDA=18.235
NC_035093.1	53939022	.	T	A	.	.	MAF_INRAE=28.333;MAF_USDA=18.235
NC_035093.1	53939218	.	T	C	.	.	MAF_INRAE=3.165;MAF_USDA=2.083
NC_035093.1	53939289	.	G	T	.	.	MAF_USDA=5.738
NC_035093.1	53939362	.	G	A	.	.	MAF_USDA=12.295
NC_035093.1	53939365	.	G	T	.	.	MAF_USDA=21.176
NC_035093.1	53939397	.	C	T	.	.	MAF_INRAE=1.667;MAF_USDA=10.0
NC_035093.1	53939420	.	A	T	.	.	MAF_INRAE=37.975;MAF_USDA=19.412
NC_035093.1	53939447	.	C	A	.	.	MAF_USDA=33.333
NC_035093.1	53939481	.	C	A	.	.	MAF_USDA=9.412
NC_035093.1	53939569	.	G	A	.	.	MAF_USDA=2.083
NC_035093.1	53939591	.	G	A	.	.	MAF_USDA=2.5
NC_035093.1	53939635	.	G	T	.	.	MAF_USDA=11.475
NC_035093.1	53939659	.	C	T	.	.	MAF_INRAE=1.667
NC_035093.1	53939690	.	T	C	.	.	MAF_USDA=9.016
NC_035093.1	53939714	.	T	A	.	.	MAF_INRAE=1.667;MAF_USDA=17.647
NC_035093.1	53939754	.	T	C	.	.	MAF_USDA=4.098
NC_035093.1	53939926	.	G	T	.	.	MAF_INRAE=25.316;MAF_USDA=2.083
NC_035093.1	53940037	.	T	A	.	.	MAF_INRAE=1.667;MAF_USDA=10.417
NC_035093.1	53940039	.	A	C	.	.	MAF_INRAE=1.667;MAF_USDA=10.417
NC_035093.1	53940064	.	T	C	.	.	MAF_INRAE=2.5
NC_035093.1	53940105	.	G	T	.	.	MAF_INRAE=26.316;MAF_USDA=37.5
NC_035093.1	53940198	.	C	T	.	.	MAF_INRAE=17.722
NC_035093.1	53940250	.	G	A	.	.	MAF_INRAE=1.667;MAF_USDA=19.412
NC_035093.1	53940306	.	A	C	.	.	MAF_INRAE=37.975;MAF_USDA=18.824
NC_035093.1	53940352	.	C	T	.	.	MAF_INRAE=37.975;MAF_USDA=18.824
NC_035093.1	53940538	.	C	T	.	.	MAF_INRAE=27.215;MAF_USDA=15.294
NC_035093.1	53940623	.	A	T	.	.	MAF_INRAE=43.671;MAF_USDA=28.824
NC_035093.1	53940799	.	G	A	.	.	MAF_USDA=5.294
NC_035093.1	53940842	.	T	C	.	.	MAF_INRAE=2.5
NC_035093.1	53940868	.	C	T	.	.	MAF_INRAE=10.759;MAF_USDA=3.529
NC_035093.1	53940940	.	G	C	.	.	MAF_USDA=1.639
NC_035093.1	53940991	.	C	A	.	.	MAF_USDA=2.459
NC_035093.1	53941024	.	G	A	.	.	MAF_INRAE=43.671;MAF_USDA=30.0
NC_035093.1	53941096	.	A	T	.	.	MAF_INRAE=45.57;MAF_USDA=27.647
NC_035093.1	53941147	.	C	A	.	.	MAF_USDA=20.588
NC_035093.1	53941163	.	G	A	.	.	MAF_INRAE=42.405;MAF_USDA=43.529
NC_035093.1	53941353	.	G	T	.	.	MAF_INRAE=1.667;MAF_USDA=10.0
NC_035093.1	53941458	.	C	A	.	.	MAF_USDA=13.115
NC_035093.1	53941542	.	A	G	.	.	MAF_INRAE=42.405;MAF_USDA=42.353
NC_035093.1	53941616	.	A	T	.	.	MAF_USDA=1.639
NC_035093.1	53941646	.	A	T	.	.	MAF_USDA=1.639
NC_035093.1	53941655	.	C	T	.	.	MAF_INRAE=1.667
NC_035093.1	53941697	.	T	C	.	.	MAF_INRAE=1.667;MAF_USDA=10.0
NC_035093.1	53941716	.	C	T	.	.	MAF_INRAE=45.57;MAF_USDA=22.941
NC_035093.1	53941731	.	G	A	.	.	MAF_USDA=4.918
NC_035093.1	53941743	.	T	A	.	.	MAF_USDA=22.917
NC_035093.1	53941862	.	T	A	.	.	MAF_INRAE=48.734;MAF_USDA=22.941
NC_035093.1	53941871	.	C	T	.	.	MAF_INRAE=2.5;MAF_USDA=4.918
NC_035093.1	53941934	.	G	A	.	.	MAF_INRAE=10.759;MAF_USDA=4.118
NC_035093.1	53941950	.	C	T	.	.	MAF_INRAE=44.937;MAF_USDA=18.824
NC_035093.1	53942052	.	C	A	.	.	MAF_USDA=1.639
NC_035093.1	53942175	.	A	C	.	.	MAF_INRAE=16.456;MAF_USDA=15.294
NC_035093.1	53942176	.	G	T	.	.	MAF_INRAE=15.0;MAF_USDA=15.294
NC_035093.1	53942231	.	C	A	.	.	MAF_INRAE=4.43;MAF_USDA=7.059
NC_035093.1	53942243	.	C	T	.	.	MAF_INRAE=17.722
NC_035093.1	53942279	.	C	A	.	.	MAF_INRAE=10.759;MAF_USDA=3.529
NC_035093.1	53942314	.	G	T	.	.	MAF_INRAE=2.5
NC_035093.1	53942321	.	C	G	.	.	MAF_INRAE=2.5
NC_035093.1	53942323	.	A	G	.	.	MAF_INRAE=2.5
NC_035093.1	53942344	.	C	A	.	.	MAF_USDA=1.639
NC_035093.1	53942519	.	T	C	.	.	MAF_INRAE=20.886;MAF_USDA=1.765
NC_035093.1	53942531	.	A	C	.	.	MAF_USDA=5.294
NC_035093.1	53942650	.	T	C	.	.	MAF_INRAE=15.789
NC_035093.1	53942669	.	G	A	.	.	MAF_USDA=2.083
NC_035093.1	53942676	.	T	C	.	.	MAF_INRAE=33.544;MAF_USDA=42.353
NC_035093.1	53942743	.	G	C	.	.	MAF_INRAE=1.667;MAF_USDA=8.197
NC_035093.1	53942838	.	G	A	.	.	MAF_INRAE=15.789
NC_035093.1	53943080	.	A	T	.	.	MAF_USDA=3.279
NC_035093.1	53943101	.	T	G	.	.	MAF_INRAE=17.722;MAF_USDA=1.639
NC_035093.1	53943102	.	G	T	.	.	MAF_USDA=3.279
NC_035093.1	53943150	.	G	A	.	.	MAF_INRAE=48.734;MAF_USDA=41.765
NC_035093.1	53943345	.	T	C	.	.	MAF_USDA=3.279
NC_035093.1	53943350	.	T	A	.	.	MAF_USDA=4.706
NC_035093.1	53943556	.	G	T	.	.	MAF_INRAE=17.722;MAF_USDA=1.639
NC_035093.1	53943570	.	G	A	.	.	MAF_INRAE=2.5;MAF_USDA=4.098
NC_035093.1	53943591	.	G	A	.	.	MAF_USDA=1.639
NC_035093.1	53943602	.	A	G	.	.	MAF_INRAE=24.051;MAF_USDA=19.412
NC_035093.1	53943671	.	C	T	.	.	MAF_INRAE=24.051;MAF_USDA=15.574
NC_035093.1	53943764	.	A	T	.	.	MAF_INRAE=3.333;MAF_USDA=27.083
NC_035093.1	53943772	.	T	C	.	.	MAF_USDA=22.951
NC_035093.1	53943794	.	A	C	.	.	MAF_INRAE=21.519;MAF_USDA=9.412
NC_035093.1	53943806	.	T	G	.	.	MAF_INRAE=3.333;MAF_USDA=10.0
NC_035093.1	53943815	.	G	C	.	.	MAF_INRAE=2.5;MAF_USDA=2.459
NC_035093.1	53943992	.	G	T	.	.	MAF_INRAE=20.886;MAF_USDA=9.412
NC_035093.1	53944012	.	C	T	.	.	MAF_INRAE=3.165;MAF_USDA=5.882
NC_035093.1	53944045	.	C	G	.	.	MAF_USDA=1.639
NC_035093.1	53944152	.	T	G	.	.	MAF_INRAE=2.5;MAF_USDA=4.918
NC_035093.1	53944158	.	C	A	.	.	MAF_INRAE=17.722;MAF_USDA=1.639
NC_035093.1	53944173	.	T	A	.	.	MAF_INRAE=24.051;MAF_USDA=19.412
NC_035093.1	53944184	.	T	A	.	.	MAF_INRAE=1.667
NC_035093.1	53944194	.	G	C	.	.	MAF_INRAE=24.051;MAF_USDA=19.412
NC_035093.1	53944229	.	C	A	.	.	MAF_INRAE=24.051;MAF_USDA=18.824
NC_035093.1	53944244	.	G	A	.	.	MAF_INRAE=20.886;MAF_USDA=9.412
NC_035093.1	53944266	.	G	T	.	.	MAF_USDA=8.197
NC_035093.1	53944301	.	G	A	.	.	MAF_INRAE=45.833;MAF_USDA=29.412
NC_035093.1	53944305	.	C	T	.	.	MAF_USDA=9.016
NC_035093.1	53944412	.	A	G	.	.	MAF_INRAE=24.051;MAF_USDA=18.824
NC_035093.1	53944541	.	C	T	.	.	MAF_USDA=3.279
NC_035093.1	53944674	.	T	G	.	.	MAF_INRAE=2.5;MAF_USDA=5.738
NC_035093.1	53944744	.	A	G	.	.	MAF_USDA=1.639
NC_035093.1	53945242	.	T	G	.	.	MAF_USDA=7.377
NC_035093.1	53945331	.	T	A	.	.	MAF_INRAE=21.053;MAF_USDA=40.0
NC_035093.1	53945352	.	G	T	.	.	MAF_INRAE=45.57;MAF_USDA=41.667
NC_035093.1	53945354	.	G	T	.	.	MAF_INRAE=48.333;MAF_USDA=22.941
NC_035093.1	53945507	.	C	A	.	.	MAF_INRAE=2.5;MAF_USDA=5.738
NC_035093.1	53945560	.	G	C	.	.	MAF_INRAE=31.579;MAF_USDA=1.639
NC_035093.1	53945580	.	A	G	.	.	MAF_INRAE=47.368;MAF_USDA=11.176
NC_035093.1	53945646	.	G	A	.	.	MAF_INRAE=21.519;MAF_USDA=9.412
NC_035093.1	53945699	.	T	A	.	.	MAF_USDA=45.833
NC_035093.1	53945700	.	T	G	.	.	MAF_USDA=45.833
NC_035093.1	53945742	.	T	C	.	.	MAF_INRAE=13.333
NC_035093.1	53945835	.	C	G	.	.	MAF_INRAE=21.519;MAF_USDA=14.118
NC_035093.1	53946002	.	C	A	.	.	MAF_INRAE=2.5;MAF_USDA=10.0
NC_035093.1	53946074	.	G	T	.	.	MAF_INRAE=32.278;MAF_USDA=12.941
NC_035093.1	53946078	.	T	A	.	.	MAF_INRAE=2.5;MAF_USDA=4.918
NC_035093.1	53946095	.	A	T	.	.	MAF_INRAE=17.722
NC_035093.1	53946177	.	A	C	.	.	MAF_INRAE=1.667
NC_035093.1	53946213	.	T	G	.	.	MAF_INRAE=20.886;MAF_USDA=8.824
NC_035093.1	53946218	.	A	C	.	.	MAF_INRAE=14.167;MAF_USDA=7.377
NC_035093.1	53946223	.	T	C	.	.	MAF_INRAE=27.848;MAF_USDA=36.471
NC_035093.1	53946239	.	A	C	.	.	MAF_INRAE=15.789
NC_035093.1	53946292	.	A	T	.	.	MAF_INRAE=24.684;MAF_USDA=7.059
NC_035093.1	53946367	.	T	C	.	.	MAF_INRAE=3.165;MAF_USDA=3.529
NC_035093.1	53946388	.	A	G	.	.	MAF_INRAE=17.722;MAF_USDA=1.639
NC_035093.1	53946478	.	T	C	.	.	MAF_USDA=1.639
NC_035093.1	53946671	.	G	A	.	.	MAF_INRAE=20.886;MAF_USDA=2.459
NC_035093.1	53946747	.	G	T	.	.	MAF_INRAE=37.975;MAF_USDA=40.588
NC_035093.1	53946786	.	T	C	.	.	MAF_INRAE=2.5;MAF_USDA=4.098
NC_035093.1	53946833	.	G	A	.	.	MAF_USDA=4.118
NC_035093.1	53946881	.	G	A	.	.	MAF_INRAE=15.789
NC_035093.1	53946890	.	G	A	.	.	MAF_INRAE=2.5;MAF_USDA=3.279
NC_035093.1	53946891	.	G	C	.	.	MAF_INRAE=2.5;MAF_USDA=3.279
NC_035093.1	53946952	.	C	A	.	.	MAF_INRAE=2.5;MAF_USDA=4.098
NC_035093.1	53946957	.	G	T	.	.	MAF_USDA=27.083
NC_035093.1	53946960	.	C	T	.	.	MAF_INRAE=3.333;MAF_USDA=8.824
NC_035093.1	53946966	.	C	T	.	.	MAF_USDA=27.083
NC_035093.1	53946981	.	C	A	.	.	MAF_INRAE=15.789
NC_035093.1	53947001	.	G	A	.	.	MAF_USDA=31.25
NC_035093.1	53947013	.	T	C	.	.	MAF_USDA=27.083
NC_035093.1	53947041	.	A	C	.	.	MAF_INRAE=1.667
NC_035093.1	53947082	.	C	T	.	.	MAF_INRAE=45.57;MAF_USDA=23.214
NC_035093.1	53947097	.	A	G	.	.	MAF_USDA=28.333
NC_035093.1	53947125	.	T	C	.	.	MAF_USDA=1.667
NC_035093.1	53947183	.	A	T	.	.	MAF_INRAE=2.5;MAF_USDA=3.333
NC_035093.1	53947255	.	G	T	.	.	MAF_INRAE=14.167;MAF_USDA=8.197
NC_035093.1	53947264	.	G	A	.	.	MAF_INRAE=2.5;MAF_USDA=4.098
NC_035093.1	53947270	.	G	A	.	.	MAF_USDA=2.459
NC_035093.1	53947274	.	G	A	.	.	MAF_INRAE=1.667;MAF_USDA=8.197
NC_035093.1	53947287	.	C	A	.	.	MAF_USDA=1.765
NC_035093.1	53947435	.	C	A	.	.	MAF_INRAE=1.667;MAF_USDA=9.412
NC_035093.1	53947442	.	T	A	.	.	MAF_INRAE=2.5;MAF_USDA=4.918
NC_035093.1	53947449	.	C	T	.	.	MAF_INRAE=48.734;MAF_USDA=45.294
NC_035093.1	53947550	.	T	C	.	.	MAF_INRAE=20.886;MAF_USDA=3.279
NC_035093.1	53947666	.	C	T	.	.	MAF_INRAE=2.5;MAF_USDA=4.918
NC_035093.1	53947918	.	C	T	.	.	MAF_USDA=12.941
NC_035093.1	53948025	.	T	C	.	.	MAF_INRAE=2.5;MAF_USDA=4.098
NC_035093.1	53948062	.	C	G	.	.	MAF_INRAE=1.667;MAF_USDA=9.412
NC_035093.1	53948066	.	C	A	.	.	MAF_INRAE=3.165;MAF_USDA=2.941
NC_035093.1	53948096	.	C	T	.	.	MAF_USDA=2.459
NC_035093.1	53948189	.	A	C	.	.	MAF_INRAE=15.0;MAF_USDA=33.333
NC_035093.1	53948191	.	T	G	.	.	MAF_INRAE=15.0;MAF_USDA=31.25
NC_035093.1	53948255	.	A	G	.	.	MAF_INRAE=2.5;MAF_USDA=5.738
NC_035093.1	53948256	.	G	A	.	.	MAF_INRAE=2.5;MAF_USDA=5.738
NC_035093.1	53948308	.	A	T	.	.	MAF_INRAE=49.367;MAF_USDA=47.059
NC_035093.1	53948310	.	C	T	.	.	MAF_INRAE=43.333;MAF_USDA=46.471
NC_035093.1	53948313	.	T	A	.	.	MAF_INRAE=43.333;MAF_USDA=47.059
NC_035093.1	53948442	.	T	C	.	.	MAF_INRAE=17.722
NC_035093.1	53948482	.	C	T	.	.	MAF_INRAE=15.789
NC_035093.1	53948629	.	G	A	.	.	MAF_INRAE=17.722;MAF_USDA=1.639
NC_035093.1	53948630	.	C	T	.	.	MAF_INRAE=2.5;MAF_USDA=4.098
NC_035093.1	53948636	.	A	G	.	.	MAF_USDA=1.639
NC_035093.1	53948776	.	T	A	.	.	MAF_INRAE=13.291;MAF_USDA=13.529
NC_035093.1	53948787	.	A	T	.	.	MAF_INRAE=13.291;MAF_USDA=13.529
NC_035093.1	53948789	.	G	T	.	.	MAF_INRAE=15.789
NC_035093.1	53948892	.	G	T	.	.	MAF_INRAE=2.5;MAF_USDA=4.918
NC_035093.1	53948914	.	C	T	.	.	MAF_INRAE=15.789
NC_035093.1	53948948	.	A	C	.	.	MAF_INRAE=15.789
NC_035093.1	53949062	.	T	C	.	.	MAF_INRAE=1.667;MAF_USDA=10.588
NC_035093.1	53949063	.	C	T	.	.	MAF_INRAE=44.937;MAF_USDA=19.412
NC_035093.1	53949064	.	C	A	.	.	MAF_INRAE=14.167;MAF_USDA=7.377
NC_035093.1	53949079	.	G	A	.	.	MAF_INRAE=1.667;MAF_USDA=7.647
NC_035093.1	53949096	.	G	A	.	.	MAF_INRAE=35.443;MAF_USDA=14.118
NC_035093.1	53949172	.	C	G	.	.	MAF_INRAE=44.937;MAF_USDA=23.214
NC_035093.1	53949325	.	C	T	.	.	MAF_INRAE=2.5;MAF_USDA=5.738
NC_035093.1	53949378	.	C	T	.	.	MAF_INRAE=14.167;MAF_USDA=8.197
NC_035093.1	53949398	.	A	C	.	.	MAF_INRAE=17.089
NC_035093.1	53949439	.	C	A	.	.	MAF_INRAE=26.582;MAF_USDA=22.619
NC_035093.1	53949457	.	A	C	.	.	MAF_USDA=1.765
NC_035093.1	53949480	.	G	T	.	.	MAF_INRAE=2.5;MAF_USDA=5.738
NC_035093.1	53949516	.	C	G	.	.	MAF_INRAE=1.667;MAF_USDA=6.557
NC_035093.1	53949542	.	A	T	.	.	MAF_INRAE=15.789
NC_035093.1	53949560	.	C	T	.	.	MAF_USDA=3.279
NC_035093.1	53949590	.	T	C	.	.	MAF_INRAE=2.5;MAF_USDA=6.557
NC_035093.1	53949602	.	C	T	.	.	MAF_INRAE=14.167;MAF_USDA=7.377
NC_035093.1	53949621	.	A	G	.	.	MAF_INRAE=2.5;MAF_USDA=6.557
NC_035093.1	53949659	.	T	A	.	.	MAF_USDA=3.279
NC_035093.1	53949692	.	G	A	.	.	MAF_INRAE=2.5;MAF_USDA=5.738
NC_035093.1	53949770	.	A	C	.	.	MAF_INRAE=15.789
NC_035093.1	53949775	.	T	C	.	.	MAF_INRAE=31.579
NC_035093.1	53949780	.	C	T	.	.	MAF_USDA=2.459
NC_035093.1	53949840	.	G	A	.	.	MAF_USDA=4.098
NC_035093.1	53949959	.	G	A	.	.	MAF_USDA=1.639
NC_035093.1	53949989	.	A	C	.	.	MAF_INRAE=18.987;MAF_USDA=9.412
NC_035093.1	53950118	.	A	G	.	.	MAF_INRAE=14.167;MAF_USDA=9.167
NC_035093.1	53950243	.	G	T	.	.	MAF_INRAE=2.5;MAF_USDA=4.167
NC_035093.1	53950337	.	C	T	.	.	MAF_INRAE=2.5;MAF_USDA=4.918
NC_035093.1	53950351	.	T	G	.	.	MAF_INRAE=1.667;MAF_USDA=8.235
NC_035093.1	53950425	.	C	G	.	.	MAF_INRAE=46.835;MAF_USDA=40.588
NC_035093.1	53950470	.	G	A	.	.	MAF_INRAE=4.43;MAF_USDA=9.412
NC_035093.1	53950472	.	A	T	.	.	MAF_USDA=2.941
NC_035093.1	53950489	.	G	A	.	.	MAF_INRAE=2.5;MAF_USDA=4.918
NC_035093.1	53950507	.	C	G	.	.	MAF_INRAE=2.5;MAF_USDA=4.098
NC_035093.1	53950668	.	C	T	.	.	MAF_USDA=1.639
NC_035093.1	53950726	.	G	A	.	.	MAF_INRAE=17.722
NC_035093.1	53951078	.	A	T	.	.	MAF_USDA=27.869
NC_035093.1	53951169	.	T	G	.	.	MAF_USDA=2.459
NC_035093.1	53951369	.	G	T	.	.	MAF_USDA=6.557
NC_035093.1	53951373	.	C	A	.	.	MAF_INRAE=46.835;MAF_USDA=37.5
NC_035093.1	53951386	.	T	A	.	.	MAF_INRAE=2.5;MAF_USDA=3.279
NC_035093.1	53951388	.	C	A	.	.	MAF_INRAE=46.835;MAF_USDA=37.5
NC_035093.1	53951389	.	G	A	.	.	MAF_INRAE=46.667;MAF_USDA=37.059
NC_035093.1	53951588	.	C	T	.	.	MAF_USDA=5.738
NC_035093.1	53951726	.	A	G	.	.	MAF_USDA=2.083
NC_035093.1	53951756	.	G	T	.	.	MAF_INRAE=20.253;MAF_USDA=17.647
NC_035093.1	53951808	.	C	T	.	.	MAF_INRAE=2.5;MAF_USDA=3.529
NC_035093.1	53951858	.	G	C	.	.	MAF_INRAE=3.797;MAF_USDA=6.471
NC_035093.1	53951876	.	C	G	.	.	MAF_USDA=4.918
NC_035093.1	53951908	.	A	T	.	.	MAF_USDA=2.941
NC_035093.1	53951981	.	C	T	.	.	MAF_INRAE=25.316;MAF_USDA=7.647
NC_035093.1	53951986	.	C	A	.	.	MAF_USDA=1.639
NC_035093.1	53952070	.	C	T	.	.	MAF_USDA=1.639
NC_035093.1	53952080	.	C	G	.	.	MAF_USDA=3.279
NC_035093.1	53952173	.	G	T	.	.	MAF_INRAE=46.835;MAF_USDA=38.824
NC_035093.1	53952225	.	A	C	.	.	MAF_INRAE=8.861;MAF_USDA=49.412
NC_035093.1	53952271	.	T	G	.	.	MAF_INRAE=4.43;MAF_USDA=6.471
NC_035093.1	53952355	.	T	C	.	.	MAF_INRAE=45.57;MAF_USDA=27.647
NC_035093.1	53952363	.	A	T	.	.	MAF_INRAE=16.667;MAF_USDA=17.647
NC_035093.1	53952392	.	T	A	.	.	MAF_INRAE=1.667;MAF_USDA=4.098
NC_035093.1	53952608	.	G	A	.	.	MAF_INRAE=15.789
NC_035093.1	53952745	.	T	G	.	.	MAF_INRAE=46.835;MAF_USDA=37.5
NC_035093.1	53952811	.	G	T	.	.	MAF_INRAE=13.333
NC_035093.1	53952835	.	T	A	.	.	MAF_INRAE=47.468;MAF_USDA=35.882
NC_035093.1	53952863	.	A	T	.	.	MAF_INRAE=17.722
NC_035093.1	53952954	.	A	T	.	.	MAF_USDA=1.639
NC_035093.1	53953078	.	A	G	.	.	MAF_INRAE=2.5;MAF_USDA=4.918
NC_035093.1	53953102	.	C	T	.	.	MAF_USDA=1.765
NC_035093.1	53953105	.	A	G	.	.	MAF_INRAE=1.667;MAF_USDA=8.235
NC_035093.1	53953121	.	C	G	.	.	MAF_USDA=25.294
NC_035093.1	53953204	.	T	G	.	.	MAF_USDA=6.557
NC_035093.1	53953315	.	C	A	.	.	MAF_INRAE=1.667;MAF_USDA=8.824
NC_035093.1	53953385	.	A	T	.	.	MAF_INRAE=44.937;MAF_USDA=26.471
NC_035093.1	53953511	.	T	A	.	.	MAF_USDA=4.098
NC_035093.1	53953521	.	C	T	.	.	MAF_USDA=1.639
NC_035093.1	53953619	.	C	T	.	.	MAF_INRAE=1.667;MAF_USDA=1.639
NC_035093.1	53953621	.	G	A	.	.	MAF_USDA=4.098
NC_035093.1	53953849	.	G	T	.	.	MAF_USDA=4.167
NC_035093.1	53956203	.	T	C	.	.	MAF_USDA=7.647
NC_035093.1	53956312	.	G	T	.	.	MAF_INRAE=3.333
NC_035093.1	53956338	.	T	G	.	.	MAF_INRAE=1.667
NC_035093.1	53956404	.	T	A	.	.	MAF_INRAE=2.5
NC_035093.1	53956413	.	G	T	.	.	MAF_INRAE=2.5
NC_035093.1	53956456	.	C	T	.	.	MAF_INRAE=1.667
NC_035093.1	53956467	.	T	G	.	.	MAF_INRAE=1.667
NC_035093.1	53958033	.	G	T	.	.	MAF_USDA=13.043
NC_035093.1	53958200	.	G	A	.	.	MAF_INRAE=3.797
NC_035093.1	53958280	.	G	A	.	.	MAF_USDA=14.583
NC_035093.1	53958294	.	G	C	.	.	MAF_INRAE=1.667;MAF_USDA=6.471
NC_035093.1	53958296	.	G	A	.	.	MAF_INRAE=1.667
NC_035093.1	53958305	.	G	A	.	.	MAF_USDA=25.0
NC_035093.1	53958336	.	T	G	.	.	MAF_USDA=4.098
NC_035093.1	53958337	.	G	T	.	.	MAF_USDA=6.471
NC_035093.1	53958521	.	C	T	.	.	MAF_USDA=4.167
NC_035093.1	53958538	.	G	T	.	.	MAF_USDA=2.083
NC_035093.1	53958772	.	C	T	.	.	MAF_USDA=10.714
NC_035093.1	53958926	.	T	A	.	.	MAF_INRAE=18.354;MAF_USDA=11.765
NC_035093.1	53958959	.	G	A	.	.	MAF_INRAE=4.43;MAF_USDA=8.235
NC_035093.1	53959001	.	C	T	.	.	MAF_USDA=1.639
NC_035093.1	53959055	.	G	A	.	.	MAF_INRAE=20.253;MAF_USDA=17.059
NC_035093.1	53959059	.	G	A	.	.	MAF_INRAE=15.789
NC_035093.1	53959085	.	C	A	.	.	MAF_USDA=5.738
NC_035093.1	53959154	.	G	C	.	.	MAF_USDA=2.459
NC_035093.1	53959208	.	G	A	.	.	MAF_USDA=4.098
NC_035093.1	53959255	.	C	T	.	.	MAF_USDA=1.639
NC_035093.1	53959257	.	C	T	.	.	MAF_USDA=2.941
NC_035093.1	53959369	.	A	C	.	.	MAF_INRAE=5.263;MAF_USDA=5.882
NC_035093.1	53959372	.	C	T	.	.	MAF_USDA=2.941
NC_035093.1	53959377	.	C	T	.	.	MAF_USDA=1.176
NC_035093.1	53959433	.	G	A	.	.	MAF_INRAE=1.667;MAF_USDA=4.098
NC_035093.1	53959474	.	C	T	.	.	MAF_USDA=3.279
NC_035093.1	53959588	.	C	T	.	.	MAF_USDA=6.557
NC_035093.1	53959734	.	C	A	.	.	MAF_USDA=31.25
NC_035093.1	53959767	.	C	T	.	.	MAF_INRAE=27.848;MAF_USDA=8.824
NC_035093.1	53959836	.	T	C	.	.	MAF_INRAE=1.667;MAF_USDA=5.738
NC_035093.1	53959855	.	C	T	.	.	MAF_INRAE=21.519;MAF_USDA=20.0
NC_035093.1	53960055	.	C	A	.	.	MAF_USDA=2.459
NC_035093.1	53960070	.	C	A	.	.	MAF_INRAE=3.333;MAF_USDA=9.412
NC_035093.1	53960175	.	T	C	.	.	MAF_INRAE=45.57;MAF_USDA=45.294
NC_035093.1	53960325	.	A	G	.	.	MAF_INRAE=1.667;MAF_USDA=9.836
NC_035093.1	53960391	.	C	T	.	.	MAF_USDA=1.639
NC_035093.1	53960402	.	A	G	.	.	MAF_INRAE=3.165;MAF_USDA=5.882
NC_035093.1	53960403	.	G	C	.	.	MAF_INRAE=2.5;MAF_USDA=5.882
NC_035093.1	53960437	.	C	T	.	.	MAF_INRAE=31.013;MAF_USDA=14.706
NC_035093.1	53960522	.	C	A	.	.	MAF_INRAE=1.667;MAF_USDA=41.176
NC_035093.1	53960523	.	A	T	.	.	MAF_INRAE=1.667;MAF_USDA=41.176
NC_035093.1	53960580	.	T	A	.	.	MAF_USDA=1.639
NC_035093.1	53960627	.	T	C	.	.	MAF_USDA=5.738
NC_035093.1	53960715	.	G	T	.	.	MAF_INRAE=2.5
NC_035093.1	53960959	.	C	A	.	.	MAF_USDA=22.917
NC_035093.1	53961027	.	T	C	.	.	MAF_USDA=2.459
NC_035093.1	53961148	.	G	T	.	.	MAF_USDA=2.459
NC_035093.1	53961267	.	A	T	.	.	MAF_INRAE=2.5;MAF_USDA=1.639
NC_035093.1	53961393	.	C	G	.	.	MAF_USDA=2.459
NC_035093.1	53961394	.	C	T	.	.	MAF_USDA=2.459
NC_035093.1	53961451	.	A	T	.	.	MAF_USDA=1.639
NC_035093.1	53961477	.	G	A	.	.	MAF_USDA=3.279
NC_035093.1	53961700	.	T	C	.	.	MAF_INRAE=1.667;MAF_USDA=4.098
NC_035093.1	53961714	.	A	T	.	.	MAF_USDA=1.639
NC_035093.1	53961743	.	G	T	.	.	MAF_USDA=1.639
NC_035093.1	53961892	.	A	T	.	.	MAF_USDA=2.459
NC_035093.1	53961973	.	A	G	.	.	MAF_USDA=9.412
NC_035093.1	53962059	.	T	A	.	.	MAF_INRAE=5.263;MAF_USDA=4.167
NC_035093.1	53962659	.	C	A	.	.	MAF_INRAE=2.5;MAF_USDA=10.366
NC_035093.1	53962691	.	C	T	.	.	MAF_USDA=17.47
NC_035093.1	53962712	.	G	A	.	.	MAF_USDA=19.88
NC_035093.1	53962731	.	C	T	.	.	MAF_USDA=10.241
NC_035093.1	53962793	.	A	T	.	.	MAF_USDA=41.667
NC_035093.1	53962794	.	G	T	.	.	MAF_USDA=41.667
NC_035093.1	53962814	.	C	T	.	.	MAF_USDA=6.25
NC_035093.1	53962815	.	C	T	.	.	MAF_INRAE=34.211;MAF_USDA=17.857
NC_035093.1	53962834	.	T	A	.	.	MAF_USDA=4.167
NC_035093.1	53962858	.	T	A	.	.	MAF_USDA=1.667
NC_035093.1	53962912	.	T	C	.	.	MAF_USDA=2.381
NC_035093.1	53962923	.	T	A	.	.	MAF_USDA=1.639
NC_035093.1	53962966	.	G	T	.	.	MAF_USDA=2.459
NC_035093.1	53962992	.	G	A	.	.	MAF_USDA=4.098
NC_035093.1	53963064	.	T	C	.	.	MAF_USDA=14.754
NC_035093.1	53963168	.	C	A	.	.	MAF_INRAE=17.722
NC_035093.1	53963173	.	C	G	.	.	MAF_USDA=3.279
NC_035093.1	53963236	.	G	A	.	.	MAF_USDA=3.279
NC_035093.1	53963248	.	T	G	.	.	MAF_USDA=3.279
NC_035093.1	53963277	.	C	T	.	.	MAF_USDA=1.639
NC_035093.1	53963278	.	G	A	.	.	MAF_USDA=3.279
NC_035093.1	53963316	.	T	A	.	.	MAF_INRAE=32.278;MAF_USDA=30.588
NC_035093.1	53963391	.	G	T	.	.	MAF_USDA=1.639
NC_035093.1	53963415	.	G	A	.	.	MAF_INRAE=28.481;MAF_USDA=17.059
NC_035093.1	53963436	.	T	C	.	.	MAF_USDA=1.639
NC_035093.1	53963445	.	T	C	.	.	MAF_USDA=1.639
NC_035093.1	53963495	.	G	T	.	.	MAF_USDA=1.639
NC_035093.1	53963567	.	C	A	.	.	MAF_USDA=1.639
NC_035093.1	53963611	.	C	A	.	.	MAF_USDA=4.098
NC_035093.1	53963681	.	A	C	.	.	MAF_INRAE=30.38;MAF_USDA=18.235
NC_035093.1	53963711	.	C	A	.	.	MAF_INRAE=3.165;MAF_USDA=7.647
NC_035093.1	53963838	.	C	A	.	.	MAF_USDA=2.353
NC_035093.1	53963853	.	G	A	.	.	MAF_USDA=3.279
NC_035093.1	53963994	.	C	A	.	.	MAF_INRAE=30.38;MAF_USDA=19.412
NC_035093.1	53964324	.	C	T	.	.	MAF_USDA=2.459
NC_035093.1	53964403	.	C	T	.	.	MAF_INRAE=17.722;MAF_USDA=34.118
NC_035093.1	53964547	.	T	C	.	.	MAF_INRAE=22.785;MAF_USDA=20.0
NC_035093.1	53964585	.	G	A	.	.	MAF_USDA=16.393
NC_035093.1	53964635	.	T	G	.	.	MAF_USDA=4.167
NC_035093.1	53964660	.	T	A	.	.	MAF_INRAE=17.5
NC_035093.1	53964686	.	A	C	.	.	MAF_INRAE=22.152;MAF_USDA=11.765
NC_035093.1	53964759	.	A	T	.	.	MAF_USDA=1.639
NC_035093.1	53964892	.	G	A	.	.	MAF_INRAE=17.722
NC_035093.1	53964903	.	C	T	.	.	MAF_USDA=1.639
NC_035093.1	53965011	.	C	T	.	.	MAF_INRAE=1.667;MAF_USDA=7.647
NC_035093.1	53965102	.	C	T	.	.	MAF_INRAE=14.167;MAF_USDA=5.738
NC_035093.1	53965192	.	G	C	.	.	MAF_USDA=2.459
NC_035093.1	53965257	.	A	G	.	.	MAF_INRAE=1.667;MAF_USDA=1.639
NC_035093.1	53965315	.	G	T	.	.	MAF_INRAE=6.329;MAF_USDA=11.176
NC_035093.1	53965350	.	G	T	.	.	MAF_INRAE=7.595;MAF_USDA=18.824
NC_035093.1	53965361	.	C	G	.	.	MAF_USDA=13.115
NC_035093.1	53965508	.	C	G	.	.	MAF_INRAE=7.595;MAF_USDA=18.235
NC_035093.1	53965580	.	A	G	.	.	MAF_INRAE=5.696
NC_035093.1	53965640	.	A	G	.	.	MAF_USDA=3.279
NC_035093.1	53965926	.	G	A	.	.	MAF_INRAE=7.595;MAF_USDA=18.824
NC_035093.1	53965946	.	A	G	.	.	MAF_INRAE=25.316;MAF_USDA=41.765
NC_035093.1	53965969	.	G	A	.	.	MAF_USDA=2.459
NC_035093.1	53965995	.	C	A	.	.	MAF_USDA=3.279
NC_035093.1	53966035	.	T	G	.	.	MAF_INRAE=45.57;MAF_USDA=23.529
NC_035093.1	53966040	.	C	T	.	.	MAF_INRAE=10.759;MAF_USDA=3.529
NC_035093.1	53966112	.	T	A	.	.	MAF_USDA=12.5
NC_035093.1	53966113	.	A	T	.	.	MAF_USDA=12.5
NC_035093.1	53966131	.	G	C	.	.	MAF_INRAE=46.835;MAF_USDA=30.588
NC_035093.1	53966160	.	G	A	.	.	MAF_USDA=2.083
NC_035093.1	53966371	.	C	T	.	.	MAF_INRAE=3.333;MAF_USDA=10.0
NC_035093.1	53966431	.	G	A	.	.	MAF_INRAE=44.304;MAF_USDA=22.941
NC_035093.1	53966471	.	C	G	.	.	MAF_INRAE=44.304;MAF_USDA=23.529
NC_035093.1	53966625	.	A	C	.	.	MAF_INRAE=3.165
NC_035093.1	53966654	.	G	T	.	.	MAF_USDA=5.0
NC_035093.1	53966766	.	G	T	.	.	MAF_INRAE=15.0;MAF_USDA=5.738
NC_035093.1	53966862	.	A	G	.	.	MAF_INRAE=3.333;MAF_USDA=10.0
NC_035093.1	53966863	.	T	A	.	.	MAF_INRAE=3.333;MAF_USDA=10.0
NC_035093.1	53966963	.	G	C	.	.	MAF_INRAE=1.667;MAF_USDA=7.647
NC_035093.1	53967012	.	A	G	.	.	MAF_INRAE=29.114;MAF_USDA=45.882
NC_035093.1	53967020	.	G	T	.	.	MAF_USDA=1.765
NC_035093.1	53967200	.	C	G	.	.	MAF_USDA=1.639
NC_035093.1	53967207	.	G	T	.	.	MAF_INRAE=2.5
NC_035093.1	53967267	.	C	T	.	.	MAF_INRAE=9.494;MAF_USDA=41.765
NC_035093.1	53967280	.	GTT	GTC	.	.	MAF_USDA=29.167
NC_035093.1	53967282	.	T	C	.	.	MAF_INRAE=9.494
NC_035093.1	53967376	.	C	T	.	.	MAF_INRAE=6.329
NC_035093.1	53967452	.	T	G	.	.	MAF_INRAE=43.038
NC_035093.1	53967479	.	C	A	.	.	MAF_INRAE=3.333;MAF_USDA=12.941
NC_035093.1	53967487	.	A	T	.	.	MAF_USDA=1.639
NC_035093.1	53967489	.	A	C	.	.	MAF_INRAE=8.861
NC_035093.1	53967491	.	T	G	.	.	MAF_USDA=9.412
NC_035093.1	53967493	.	T	G	.	.	MAF_USDA=4.098
NC_035093.1	53967585	.	C	T	.	.	MAF_USDA=2.459
NC_035093.1	53967774	.	C	A	.	.	MAF_INRAE=1.667;MAF_USDA=7.059
NC_035093.1	53967777	.	A	G	.	.	MAF_INRAE=3.333;MAF_USDA=18.75
NC_035093.1	53967811	.	C	A	.	.	MAF_INRAE=43.038;MAF_USDA=11.176
NC_035093.1	53967841	.	T	C	.	.	MAF_INRAE=45.57;MAF_USDA=20.588
NC_035093.1	53967901	.	C	A	.	.	MAF_USDA=3.279
NC_035093.1	53967940	.	C	G	.	.	MAF_INRAE=49.367;MAF_USDA=43.529
NC_035093.1	53967948	.	C	T	.	.	MAF_INRAE=3.333;MAF_USDA=9.412
NC_035093.1	53967962	.	C	G	.	.	MAF_INRAE=3.333;MAF_USDA=8.824
NC_035093.1	53967979	.	C	G	.	.	MAF_USDA=3.279
NC_035093.1	53968042	.	A	T	.	.	MAF_USDA=2.459
NC_035093.1	53968055	.	G	A	.	.	MAF_INRAE=8.861;MAF_USDA=41.765
NC_035093.1	53968087	.	G	A	.	.	MAF_USDA=4.918
NC_035093.1	53968111	.	C	T	.	.	MAF_INRAE=8.861;MAF_USDA=27.083
NC_035093.1	53968210	.	C	A	.	.	MAF_INRAE=3.333;MAF_USDA=8.824
NC_035093.1	53968235	.	G	A	.	.	MAF_INRAE=3.333;MAF_USDA=8.824
NC_035093.1	53968419	.	T	C	.	.	MAF_INRAE=26.316;MAF_USDA=46.471
NC_035093.1	53968486	.	A	G	.	.	MAF_USDA=4.918
NC_035093.1	53968498	.	A	C	.	.	MAF_INRAE=48.101;MAF_USDA=32.941
NC_035093.1	53968558	.	A	G	.	.	MAF_USDA=3.279
NC_035093.1	53968612	.	T	C	.	.	MAF_INRAE=3.333;MAF_USDA=9.412
NC_035093.1	53968620	.	C	A	.	.	MAF_INRAE=3.333;MAF_USDA=12.941
NC_035093.1	53968665	.	A	C	.	.	MAF_INRAE=1.667;MAF_USDA=1.639
NC_035093.1	53968683	.	T	C	.	.	MAF_USDA=1.639
NC_035093.1	53968733	.	T	C	.	.	MAF_USDA=4.918
NC_035093.1	53968808	.	A	T	.	.	MAF_INRAE=1.667;MAF_USDA=1.639
NC_035093.1	53968849	.	C	G	.	.	MAF_INRAE=1.667;MAF_USDA=7.647
NC_035093.1	53968928	.	G	C	.	.	MAF_INRAE=1.667
NC_035093.1	53968962	.	C	G	.	.	MAF_USDA=4.098
NC_035093.1	53969015	.	T	G	.	.	MAF_INRAE=3.333;MAF_USDA=17.262
NC_035093.1	53969019	.	T	G	.	.	MAF_USDA=13.095
NC_035093.1	53969073	.	A	T	.	.	MAF_USDA=5.0
NC_035093.1	53969094	.	C	A	.	.	MAF_USDA=23.214
NC_035093.1	53969112	.	C	A	.	.	MAF_USDA=4.167
NC_035093.1	53969172	.	T	A	.	.	MAF_USDA=4.098
NC_035093.1	53969188	.	G	A	.	.	MAF_INRAE=3.333;MAF_USDA=11.31
NC_035093.1	53969208	.	C	T	.	.	MAF_INRAE=3.333;MAF_USDA=9.412
NC_035093.1	53969242	.	A	C	.	.	MAF_USDA=4.918
NC_035093.1	53969301	.	C	A	.	.	MAF_USDA=4.918
NC_035093.1	53969321	.	C	T	.	.	MAF_INRAE=43.038;MAF_USDA=8.824
NC_035093.1	53969326	.	C	A	.	.	MAF_INRAE=43.038;MAF_USDA=8.824
NC_035093.1	53969334	.	C	A	.	.	MAF_USDA=3.279
NC_035093.1	53969397	.	T	A	.	.	MAF_INRAE=3.333;MAF_USDA=12.353
NC_035093.1	53969429	.	G	A	.	.	MAF_INRAE=3.333;MAF_USDA=8.824
NC_035093.1	53969500	.	T	A	.	.	MAF_USDA=3.279
NC_035093.1	53969501	.	C	T	.	.	MAF_USDA=3.279
NC_035093.1	53969502	.	T	C	.	.	MAF_INRAE=3.333;MAF_USDA=8.824
NC_035093.1	53969513	.	T	C	.	.	MAF_INRAE=6.329;MAF_USDA=44.706
NC_035093.1	53969585	.	G	A	.	.	MAF_INRAE=3.333;MAF_USDA=10.0
NC_035093.1	53969612	.	A	C	.	.	MAF_INRAE=48.101;MAF_USDA=32.941
NC_035093.1	53969732	.	C	A	.	.	MAF_USDA=5.952
NC_035093.1	53969733	.	A	T	.	.	MAF_USDA=5.882
NC_035093.1	53969744	.	C	T	.	.	MAF_INRAE=2.5;MAF_USDA=9.412
NC_035093.1	53969817	.	C	T	.	.	MAF_USDA=1.639
NC_035093.1	53969821	.	G	A	.	.	MAF_USDA=1.639
NC_035093.1	53969894	.	C	T	.	.	MAF_INRAE=3.797;MAF_USDA=3.529
NC_035093.1	53969895	.	G	A	.	.	MAF_INRAE=43.671;MAF_USDA=8.824
NC_035093.1	53969926	.	A	G	.	.	MAF_INRAE=36.842
NC_035093.1	53969929	.	G	A	.	.	MAF_USDA=1.695
NC_035093.1	53969950	.	C	G	.	.	MAF_INRAE=2.5;MAF_USDA=18.75
NC_035093.1	53969951	.	G	A	.	.	MAF_USDA=1.695
NC_035093.1	53969954	.	G	C	.	.	MAF_INRAE=48.333;MAF_USDA=43.75
NC_035093.1	53969983	.	T	G	.	.	MAF_INRAE=3.333;MAF_USDA=9.639
NC_035093.1	53969984	.	G	C	.	.	MAF_INRAE=43.038;MAF_USDA=7.229
NC_035093.1	53969989	.	T	A	.	.	MAF_INRAE=3.333;MAF_USDA=9.639
NC_035093.1	53969993	.	C	T	.	.	MAF_INRAE=45.57;MAF_USDA=26.506
NC_035093.1	53969996	.	C	T	.	.	MAF_INRAE=3.333;MAF_USDA=18.75
NC_035093.1	53970032	.	G	T	.	.	MAF_INRAE=1.667;MAF_USDA=7.059
NC_035093.1	53970049	.	C	G	.	.	MAF_USDA=1.639
NC_035093.1	53970067	.	C	T	.	.	MAF_INRAE=31.667;MAF_USDA=4.167
NC_035093.1	53970093	.	A	C	.	.	MAF_INRAE=2.5
NC_035093.1	53970186	.	T	A	.	.	MAF_USDA=2.083
NC_035093.1	53970286	.	A	C	.	.	MAF_USDA=4.098
NC_035093.1	53970314	.	A	T	.	.	MAF_USDA=4.918
NC_035093.1	53970357	.	C	T	.	.	MAF_INRAE=36.076;MAF_USDA=7.377
NC_035093.1	53970376	.	C	T	.	.	MAF_USDA=3.279
NC_035093.1	53970427	.	T	G	.	.	MAF_USDA=1.639
NC_035093.1	53970502	.	T	C	.	.	MAF_INRAE=3.797;MAF_USDA=3.529
NC_035093.1	53970537	.	T	A	.	.	MAF_INRAE=21.519
NC_035093.1	53970612	.	G	A	.	.	MAF_INRAE=1.667;MAF_USDA=8.235
NC_035093.1	53970630	.	C	T	.	.	MAF_INRAE=1.667;MAF_USDA=1.639
NC_035093.1	53970726	.	C	T	.	.	MAF_USDA=2.353
NC_035093.1	53970809	.	G	A	.	.	MAF_USDA=4.918
NC_035093.1	53970919	.	G	A	.	.	MAF_USDA=4.167
NC_035093.1	53970943	.	C	T	.	.	MAF_USDA=5.357
NC_035093.1	53971041	.	T	G	.	.	MAF_USDA=2.083
NC_035093.1	53971064	.	G	T	.	.	MAF_INRAE=3.333;MAF_USDA=9.412
NC_035093.1	53971073	.	C	T	.	.	MAF_USDA=1.639
NC_035093.1	53971081	.	C	T	.	.	MAF_INRAE=21.519
NC_035093.1	53971133	.	C	A	.	.	MAF_USDA=4.098
NC_035093.1	53971230	.	C	T	.	.	MAF_USDA=2.459
NC_035093.1	53971235	.	G	T	.	.	MAF_INRAE=1.667;MAF_USDA=8.235
NC_035093.1	53971254	.	T	C	.	.	MAF_INRAE=3.165;MAF_USDA=9.836
NC_035093.1	53971330	.	C	T	.	.	MAF_USDA=4.918
NC_035093.1	53971369	.	T	C	.	.	MAF_USDA=4.918
NC_035093.1	53971420	.	A	T	.	.	MAF_INRAE=3.333;MAF_USDA=12.941
NC_035093.1	53971546	.	G	T	.	.	MAF_USDA=1.639
NC_035093.1	53971609	.	C	A	.	.	MAF_USDA=4.098
NC_035093.1	53971617	.	A	G	.	.	MAF_INRAE=1.667;MAF_USDA=1.639
NC_035093.1	53971684	.	C	A	.	.	MAF_USDA=4.918
NC_035093.1	53971776	.	C	A	.	.	MAF_INRAE=13.333;MAF_USDA=4.918
NC_035093.1	53971778	.	C	G	.	.	MAF_INRAE=3.333;MAF_USDA=10.656
NC_035093.1	53971780	.	T	G	.	.	MAF_INRAE=3.333;MAF_USDA=10.656
NC_035093.1	53971815	.	A	G	.	.	MAF_INRAE=14.167;MAF_USDA=5.738
NC_035093.1	53971843	.	C	T	.	.	MAF_INRAE=3.165;MAF_USDA=2.083
NC_035093.1	53971849	.	A	C	.	.	MAF_INRAE=30.38;MAF_USDA=33.529
NC_035093.1	53971870	.	C	A	.	.	MAF_USDA=9.412
NC_035093.1	53971948	.	T	A	.	.	MAF_USDA=15.882
NC_035093.1	53971957	.	C	A	.	.	MAF_INRAE=31.579;MAF_USDA=11.765
NC_035093.1	53971964	.	G	A	.	.	MAF_USDA=12.295
NC_035093.1	53972044	.	G	A	.	.	MAF_INRAE=26.316;MAF_USDA=23.529
NC_035093.1	53972047	.	C	T	.	.	MAF_USDA=1.639
NC_035093.1	53972048	.	C	T	.	.	MAF_USDA=1.639
NC_035093.1	53972087	.	C	T	.	.	MAF_INRAE=31.579;MAF_USDA=23.214
NC_035093.1	53972113	.	T	C	.	.	MAF_INRAE=47.368;MAF_USDA=1.667
NC_035093.1	53972248	.	G	C	.	.	MAF_USDA=5.0
NC_035093.1	53972333	.	C	A	.	.	MAF_USDA=4.167
NC_035093.1	53972341	.	A	T	.	.	MAF_USDA=4.167
NC_035093.1	53972350	.	A	G	.	.	MAF_INRAE=15.789
NC_035093.1	53972367	.	T	C	.	.	MAF_USDA=6.557
NC_035093.1	53972403	.	G	A	.	.	MAF_USDA=4.918
NC_035093.1	53972441	.	C	T	.	.	MAF_INRAE=16.667
NC_035093.1	53972451	.	G	C	.	.	MAF_USDA=1.639
NC_035093.1	53972474	.	G	A	.	.	MAF_USDA=4.918
NC_035093.1	53972589	.	C	A	.	.	MAF_USDA=2.353
NC_035093.1	53972675	.	G	A	.	.	MAF_USDA=3.333
NC_035093.1	53972764	.	A	G	.	.	MAF_INRAE=34.81;MAF_USDA=38.824
NC_035093.1	53972855	.	C	A	.	.	MAF_INRAE=22.152;MAF_USDA=42.353
NC_035093.1	53972933	.	A	T	.	.	MAF_INRAE=17.722
NC_035093.1	53972950	.	G	T	.	.	MAF_INRAE=17.722
NC_035093.1	53972982	.	T	C	.	.	MAF_USDA=2.459
NC_035093.1	53973030	.	G	A	.	.	MAF_USDA=3.279
NC_035093.1	53973033	.	G	C	.	.	MAF_INRAE=18.987;MAF_USDA=1.639
NC_035093.1	53973148	.	G	T	.	.	MAF_USDA=1.639
NC_035093.1	53973399	.	A	T	.	.	MAF_INRAE=1.667;MAF_USDA=1.639
NC_035093.1	53973514	.	A	G	.	.	MAF_USDA=1.639
NC_035093.1	53973566	.	C	A	.	.	MAF_USDA=3.39
NC_035093.1	53973582	.	A	T	.	.	MAF_USDA=2.41
NC_035093.1	53973716	.	T	A	.	.	MAF_INRAE=13.333;MAF_USDA=11.446
NC_035093.1	53973906	.	A	T	.	.	MAF_INRAE=43.671;MAF_USDA=38.235
NC_035093.1	53973933	.	G	T	.	.	MAF_USDA=3.279
NC_035093.1	53974000	.	C	A	.	.	MAF_USDA=1.639
NC_035093.1	53974022	.	C	A	.	.	MAF_INRAE=43.038;MAF_USDA=41.765
NC_035093.1	53974043	.	G	A	.	.	MAF_INRAE=1.667;MAF_USDA=1.639
NC_035093.1	53974135	.	C	T	.	.	MAF_INRAE=1.667;MAF_USDA=1.639
NC_035093.1	53974163	.	G	T	.	.	MAF_INRAE=1.667;MAF_USDA=1.639
NC_035093.1	53974214	.	T	G	.	.	MAF_INRAE=14.167;MAF_USDA=4.918
NC_035093.1	53974228	.	G	A	.	.	MAF_INRAE=5.0;MAF_USDA=3.529
NC_035093.1	53974236	.	A	G	.	.	MAF_INRAE=41.772;MAF_USDA=38.824
NC_035093.1	53974260	.	T	C	.	.	MAF_USDA=3.279
NC_035093.1	53974278	.	G	T	.	.	MAF_INRAE=1.667;MAF_USDA=1.639
NC_035093.1	53974304	.	G	A	.	.	MAF_USDA=3.279
NC_035093.1	53974436	.	A	G	.	.	MAF_INRAE=1.667;MAF_USDA=1.639
NC_035093.1	53974516	.	C	G	.	.	MAF_INRAE=3.333;MAF_USDA=7.059
NC_035093.1	53974539	.	G	T	.	.	MAF_USDA=3.279
NC_035093.1	53974599	.	G	T	.	.	MAF_INRAE=14.167;MAF_USDA=5.738
NC_035093.1	53974613	.	G	A	.	.	MAF_INRAE=14.167;MAF_USDA=9.412
NC_035093.1	53974632	.	C	A	.	.	MAF_INRAE=3.165;MAF_USDA=1.765
NC_035093.1	53974693	.	A	G	.	.	MAF_INRAE=43.038;MAF_USDA=43.529
NC_035093.1	53974768	.	C	A	.	.	MAF_INRAE=1.667;MAF_USDA=1.639
NC_035093.1	53974783	.	T	C	.	.	MAF_INRAE=41.772;MAF_USDA=41.176
NC_035093.1	53974862	.	G	T	.	.	MAF_USDA=3.279
NC_035093.1	53974996	.	C	T	.	.	MAF_INRAE=5.063;MAF_USDA=28.824
NC_035093.1	53975012	.	C	A	.	.	MAF_INRAE=17.722;MAF_USDA=15.882
NC_035093.1	53975133	.	A	T	.	.	MAF_USDA=2.083
NC_035093.1	53975134	.	G	C	.	.	MAF_USDA=2.083
NC_035093.1	53975568	.	A	G	.	.	MAF_USDA=1.639
NC_035093.1	53975613	.	T	G	.	.	MAF_INRAE=36.076;MAF_USDA=15.574
NC_035093.1	53975622	.	G	A	.	.	MAF_USDA=1.639
NC_035093.1	53975695	.	T	A	.	.	MAF_INRAE=15.789
NC_035093.1	53975715	.	G	A	.	.	MAF_INRAE=3.333;MAF_USDA=7.647
NC_035093.1	53975784	.	T	A	.	.	MAF_INRAE=36.076;MAF_USDA=10.588
NC_035093.1	53975786	.	T	A	.	.	MAF_USDA=1.765
NC_035093.1	53975788	.	T	A	.	.	MAF_USDA=2.083
NC_035093.1	53975789	.	T	A	.	.	MAF_USDA=2.353
NC_035093.1	53975795	.	T	C	.	.	MAF_INRAE=3.165;MAF_USDA=2.083
NC_035093.1	53975796	.	T	G	.	.	MAF_USDA=2.083
NC_035093.1	53975827	.	T	A	.	.	MAF_INRAE=14.167;MAF_USDA=5.738
NC_035093.1	53975894	.	T	C	.	.	MAF_USDA=1.639
NC_035093.1	53975928	.	C	A	.	.	MAF_INRAE=2.5
NC_035093.1	53976146	.	A	G	.	.	MAF_USDA=5.738
NC_035093.1	53976228	.	C	T	.	.	MAF_USDA=23.529
NC_035093.1	53976249	.	A	C	.	.	MAF_INRAE=37.5;MAF_USDA=12.5
NC_035093.1	53976297	.	G	A	.	.	MAF_INRAE=42.405;MAF_USDA=12.5
NC_035093.1	53976361	.	T	C	.	.	MAF_INRAE=43.671;MAF_USDA=6.25
NC_035093.1	53976383	.	G	A	.	.	MAF_INRAE=42.405;MAF_USDA=10.417
NC_035093.1	53976431	.	G	A	.	.	MAF_INRAE=44.304;MAF_USDA=10.417
NC_035093.1	53976440	.	A	C	.	.	MAF_INRAE=43.671;MAF_USDA=10.417
NC_035093.1	53976462	.	G	T	.	.	MAF_INRAE=13.333
NC_035093.1	53976474	.	C	T	.	.	MAF_USDA=4.167
NC_035093.1	53976475	.	G	A	.	.	MAF_INRAE=2.5
NC_035093.1	53976486	.	T	C	.	.	MAF_INRAE=14.167
NC_035093.1	53976511	.	G	T	.	.	MAF_INRAE=15.789;MAF_USDA=23.171
NC_035093.1	53976633	.	C	A	.	.	MAF_INRAE=1.667
NC_035093.1	53976670	.	C	T	.	.	MAF_INRAE=15.789;MAF_USDA=24.39
NC_035093.1	53976679	.	C	T	.	.	MAF_USDA=1.724
NC_035093.1	53976693	.	C	A	.	.	MAF_INRAE=17.722
NC_035093.1	53976786	.	C	T	.	.	MAF_USDA=16.379
NC_035093.1	53976885	.	C	T	.	.	MAF_INRAE=35.443;MAF_USDA=8.621
NC_035093.1	53976904	.	G	A	.	.	MAF_INRAE=15.789;MAF_USDA=4.167
NC_035093.1	53977123	.	T	C	.	.	MAF_INRAE=15.789;MAF_USDA=27.647
NC_035093.1	53977159	.	T	G	.	.	MAF_INRAE=1.667
NC_035093.1	53977197	.	T	A	.	.	MAF_USDA=1.639
NC_035093.1	53977224	.	C	T	.	.	MAF_INRAE=15.789;MAF_USDA=27.059
NC_035093.1	53977320	.	C	A	.	.	MAF_USDA=1.765
NC_035093.1	53977379	.	G	C	.	.	MAF_INRAE=3.333;MAF_USDA=2.941
NC_035093.1	53977416	.	A	C	.	.	MAF_INRAE=29.747;MAF_USDA=20.588
NC_035093.1	53977417	.	A	C	.	.	MAF_INRAE=25.833;MAF_USDA=20.588
NC_035093.1	53977420	.	C	T	.	.	MAF_USDA=27.647
NC_035093.1	53977421	.	C	A	.	.	MAF_USDA=3.279
NC_035093.1	53977429	.	C	T	.	.	MAF_INRAE=1.667;MAF_USDA=2.353
NC_035093.1	53977468	.	A	G	.	.	MAF_INRAE=2.5
NC_035093.1	53977547	.	C	A	.	.	MAF_INRAE=12.025;MAF_USDA=20.0
NC_035093.1	53977560	.	C	A	.	.	MAF_USDA=2.459
NC_035093.1	53977607	.	G	A	.	.	MAF_INRAE=5.063;MAF_USDA=32.353
NC_035093.1	53977625	.	A	G	.	.	MAF_INRAE=15.789;MAF_USDA=26.471
NC_035093.1	53977723	.	G	A	.	.	MAF_INRAE=2.5
NC_035093.1	53977738	.	G	A	.	.	MAF_INRAE=15.789;MAF_USDA=2.353
NC_035093.1	53977839	.	A	G	.	.	MAF_INRAE=15.789;MAF_USDA=26.471
NC_035093.1	53977895	.	T	A	.	.	MAF_USDA=2.459
NC_035093.1	53977948	.	A	T	.	.	MAF_USDA=3.279
NC_035093.1	53978086	.	T	C	.	.	MAF_INRAE=14.167;MAF_USDA=5.738
NC_035093.1	53978099	.	G	A	.	.	MAF_INRAE=2.5
NC_035093.1	53978120	.	C	T	.	.	MAF_INRAE=42.405;MAF_USDA=38.69
NC_035093.1	53978189	.	T	G	.	.	MAF_USDA=2.459
NC_035093.1	53978266	.	A	C	.	.	MAF_INRAE=15.789;MAF_USDA=27.059
NC_035093.1	53978270	.	A	T	.	.	MAF_USDA=1.639
NC_035093.1	53978429	.	A	T	.	.	MAF_USDA=1.639
NC_035093.1	53978482	.	G	A	.	.	MAF_INRAE=3.333;MAF_USDA=7.647
NC_035093.1	53978630	.	C	T	.	.	MAF_USDA=2.459
NC_035093.1	53978654	.	G	A	.	.	MAF_INRAE=3.165;MAF_USDA=2.941
NC_035093.1	53978679	.	GGGTTAGCTA	GGGTTAGCTG	.	.	MAF_USDA=6.25
NC_035093.1	53978688	.	A	G	.	.	MAF_INRAE=46.835
NC_035093.1	53978693	.	G	A	.	.	MAF_INRAE=41.772;MAF_USDA=38.235
NC_035093.1	53978873	.	C	T	.	.	MAF_USDA=3.279
NC_035093.1	53978890	.	A	G	.	.	MAF_INRAE=15.789;MAF_USDA=27.059
NC_035093.1	53978940	.	G	C	.	.	MAF_INRAE=15.789
NC_035093.1	53978965	.	G	A	.	.	MAF_USDA=1.176
NC_035093.1	53979036	.	G	C	.	.	MAF_INRAE=40.0;MAF_USDA=14.754
NC_035093.1	53979063	.	A	G	.	.	MAF_USDA=2.459
NC_035093.1	53979450	.	C	A	.	.	MAF_USDA=2.941
NC_035093.1	53979460	.	C	A	.	.	MAF_INRAE=1.667;MAF_USDA=3.279
NC_035093.1	53979472	.	A	G	.	.	MAF_INRAE=42.405;MAF_USDA=38.824
NC_035093.1	53979508	.	G	A	.	.	MAF_INRAE=47.468;MAF_USDA=29.412
NC_035093.1	53979537	.	T	G	.	.	MAF_USDA=1.176
NC_035093.1	53979612	.	A	G	.	.	MAF_INRAE=41.772;MAF_USDA=40.0
NC_035093.1	53979615	.	A	C	.	.	MAF_USDA=1.639
NC_035093.1	53979670	.	C	T	.	.	MAF_USDA=2.459
NC_035093.1	53979671	.	G	T	.	.	MAF_INRAE=9.494;MAF_USDA=15.294
NC_035093.1	53979701	.	T	C	.	.	MAF_USDA=2.459
NC_035093.1	53979709	.	G	A	.	.	MAF_USDA=1.176
NC_035093.1	53979771	.	T	C	.	.	MAF_INRAE=3.165;MAF_USDA=2.083
NC_035093.1	53979773	.	G	A	.	.	MAF_USDA=2.459
NC_035093.1	53979837	.	A	C	.	.	MAF_INRAE=13.333
NC_035093.1	53979839	.	T	C	.	.	MAF_INRAE=41.772;MAF_USDA=38.69
NC_035093.1	53979868	.	A	T	.	.	MAF_INRAE=1.667
NC_035093.1	53979872	.	A	T	.	.	MAF_INRAE=1.667
NC_035093.1	53979925	.	A	C	.	.	MAF_USDA=1.639
NC_035093.1	53979978	.	T	G	.	.	MAF_USDA=1.639
NC_035093.1	53979980	.	T	C	.	.	MAF_INRAE=15.789;MAF_USDA=28.824
NC_035093.1	53979997	.	C	A	.	.	MAF_INRAE=39.873
NC_035093.1	53980024	.	T	C	.	.	MAF_INRAE=15.789;MAF_USDA=27.059
NC_035093.1	53980100	.	C	T	.	.	MAF_INRAE=15.789;MAF_USDA=24.118
NC_035093.1	53980142	.	C	T	.	.	MAF_INRAE=2.5;MAF_USDA=1.639
NC_035093.1	53980185	.	G	T	.	.	MAF_INRAE=42.405;MAF_USDA=42.353
NC_035093.1	53980237	.	TTTTTTTT	TTTTTTTA	.	.	MAF_USDA=4.167
NC_035093.1	53980323	.	T	C	.	.	MAF_INRAE=15.789;MAF_USDA=35.246
NC_035093.1	53980346	.	C	A	.	.	MAF_INRAE=15.789;MAF_USDA=33.607
NC_035093.1	53980347	.	A	C	.	.	MAF_USDA=33.607
NC_035093.1	53980417	.	C	A	.	.	MAF_USDA=2.459
NC_035093.1	53980517	.	C	T	.	.	MAF_INRAE=46.835;MAF_USDA=32.353
NC_035093.1	53980902	.	T	G	.	.	MAF_USDA=1.667
NC_035093.1	53980975	.	G	T	.	.	MAF_USDA=12.5
NC_035093.1	53981023	.	T	G	.	.	MAF_USDA=1.639
NC_035093.1	53981097	.	T	G	.	.	MAF_USDA=3.279
NC_035093.1	53981303	.	C	A	.	.	MAF_INRAE=9.494;MAF_USDA=10.0
NC_035093.1	53981337	.	G	A	.	.	MAF_USDA=3.279
NC_035093.1	53981516	.	G	T	.	.	MAF_INRAE=13.333;MAF_USDA=5.738
NC_035093.1	53981724	.	C	A	.	.	MAF_INRAE=11.392;MAF_USDA=18.824
NC_035093.1	53981766	.	A	G	.	.	MAF_INRAE=9.167
NC_035093.1	53981768	.	C	G	.	.	MAF_INRAE=9.167
NC_035093.1	53981775	.	T	A	.	.	MAF_INRAE=9.167
NC_035093.1	53981779	.	T	A	.	.	MAF_INRAE=9.494;MAF_USDA=39.583
NC_035093.1	53981781	.	T	C	.	.	MAF_INRAE=9.167;MAF_USDA=39.583
NC_035093.1	53981831	.	G	A	.	.	MAF_USDA=2.459
NC_035093.1	53981911	.	G	T	.	.	MAF_INRAE=9.494;MAF_USDA=10.0
NC_035093.1	53981931	.	C	T	.	.	MAF_USDA=1.765
NC_035093.1	53981933	.	T	C	.	.	MAF_INRAE=1.667;MAF_USDA=1.639
NC_035093.1	53982000	.	G	A	.	.	MAF_USDA=1.765
NC_035093.1	53982126	.	C	A	.	.	MAF_USDA=1.639
NC_035093.1	53982171	.	C	A	.	.	MAF_INRAE=17.089
NC_035093.1	53982209	.	A	G	.	.	MAF_USDA=3.333
NC_035093.1	53982369	.	A	C	.	.	MAF_USDA=1.639
NC_035093.1	53982438	.	A	C	.	.	MAF_USDA=2.459
NC_035093.1	53982479	.	C	T	.	.	MAF_USDA=6.557
NC_035093.1	53982689	.	T	C	.	.	MAF_INRAE=43.038;MAF_USDA=39.412
NC_035093.1	53982706	.	G	A	.	.	MAF_USDA=3.279
NC_035093.1	53982719	.	T	C	.	.	MAF_INRAE=43.671;MAF_USDA=41.176
NC_035093.1	53982740	.	C	G	.	.	MAF_USDA=3.279
NC_035093.1	53982804	.	G	T	.	.	MAF_INRAE=20.886;MAF_USDA=42.353
NC_035093.1	53982836	.	T	G	.	.	MAF_INRAE=9.494;MAF_USDA=10.0
NC_035093.1	53982943	.	C	T	.	.	MAF_INRAE=29.747;MAF_USDA=18.824
NC_035093.1	53982998	.	T	C	.	.	MAF_INRAE=16.456;MAF_USDA=15.882
NC_035093.1	53983098	.	T	A	.	.	MAF_USDA=4.167
NC_035093.1	53983199	.	T	A	.	.	MAF_USDA=4.706
NC_035093.1	53983211	.	G	T	.	.	MAF_USDA=1.639
NC_035093.1	53983215	.	T	A	.	.	MAF_INRAE=3.333;MAF_USDA=2.941
NC_035093.1	53983383	.	C	G	.	.	MAF_USDA=1.639
NC_035093.1	53983438	.	G	A	.	.	MAF_INRAE=15.833;MAF_USDA=7.377
NC_035093.1	53983518	.	T	G	.	.	MAF_USDA=1.765
NC_035093.1	53983557	.	C	T	.	.	MAF_INRAE=37.342;MAF_USDA=9.524
NC_035093.1	53983558	.	G	A	.	.	MAF_INRAE=17.722;MAF_USDA=3.333
NC_035093.1	53983564	.	C	A	.	.	MAF_INRAE=20.253;MAF_USDA=42.857
NC_035093.1	53983582	.	C	A	.	.	MAF_INRAE=3.165;MAF_USDA=24.706
NC_035093.1	53983617	.	C	T	.	.	MAF_USDA=14.754
NC_035093.1	53983655	.	G	A	.	.	MAF_USDA=4.167
NC_035093.1	53983673	.	A	G	.	.	MAF_INRAE=20.886;MAF_USDA=42.941
NC_035093.1	53983720	.	C	A	.	.	MAF_USDA=5.833
NC_035093.1	53983757	.	T	G	.	.	MAF_USDA=4.918
NC_035093.1	53983767	.	G	T	.	.	MAF_USDA=29.508
NC_035093.1	53983771	.	G	A	.	.	MAF_INRAE=15.789;MAF_USDA=10.0
NC_035093.1	53983792	.	A	G	.	.	MAF_USDA=15.294
NC_035093.1	53983803	.	A	G	.	.	MAF_USDA=2.083
NC_035093.1	53983814	.	G	T	.	.	MAF_USDA=6.25
NC_035093.1	53983827	.	G	A	.	.	MAF_USDA=4.167
NC_035093.1	53983872	.	T	C	.	.	MAF_USDA=2.083
NC_035093.1	53985908	.	A	T	.	.	MAF_USDA=2.083
NC_035093.1	53986052	.	T	C	.	.	MAF_INRAE=39.474
NC_035093.1	53986130	.	A	T	.	.	MAF_USDA=2.459
NC_035093.1	53986166	.	G	A	.	.	MAF_INRAE=15.789
NC_035093.1	53986195	.	T	C	.	.	MAF_USDA=2.459
NC_035093.1	53986227	.	A	C	.	.	MAF_INRAE=32.911;MAF_USDA=15.294
NC_035093.1	53986248	.	C	A	.	.	MAF_USDA=1.786
NC_035093.1	53986338	.	T	C	.	.	MAF_INRAE=10.526;MAF_USDA=11.111
NC_035093.1	53986584	.	C	G	.	.	MAF_USDA=9.836
NC_035093.1	53986693	.	A	T	.	.	MAF_INRAE=34.81;MAF_USDA=11.475
NC_035093.1	53986761	.	T	C	.	.	MAF_INRAE=3.165;MAF_USDA=25.294
NC_035093.1	53986882	.	A	T	.	.	MAF_INRAE=5.263;MAF_USDA=2.083
NC_035093.1	53987203	.	T	G	.	.	MAF_USDA=1.765
NC_035093.1	53987224	.	C	T	.	.	MAF_INRAE=5.696;MAF_USDA=40.0
NC_035093.1	53987296	.	C	T	.	.	MAF_USDA=9.836
NC_035093.1	53987315	.	T	A	.	.	MAF_USDA=22.917
NC_035093.1	53987428	.	A	C	.	.	MAF_INRAE=50.0;MAF_USDA=22.941
NC_035093.1	53987547	.	G	A	.	.	MAF_INRAE=5.263;MAF_USDA=31.548
NC_035093.1	53987588	.	G	A	.	.	MAF_USDA=1.176
NC_035093.1	53987656	.	T	G	.	.	MAF_USDA=9.836
NC_035093.1	53987733	.	C	T	.	.	MAF_USDA=3.529
NC_035093.1	53987810	.	T	C	.	.	MAF_USDA=2.459
NC_035093.1	53987894	.	C	T	.	.	MAF_INRAE=17.722
NC_035093.1	53987929	.	C	A	.	.	MAF_USDA=12.295
NC_035093.1	53987934	.	G	A	.	.	MAF_USDA=1.176
NC_035093.1	53987974	.	C	A	.	.	MAF_USDA=9.836
NC_035093.1	53987990	.	A	G	.	.	MAF_INRAE=43.671;MAF_USDA=33.529
NC_035093.1	53987997	.	C	A	.	.	MAF_USDA=10.656
NC_035093.1	53988099	.	T	C	.	.	MAF_INRAE=44.304;MAF_USDA=44.118
NC_035093.1	53988123	.	T	C	.	.	MAF_INRAE=44.304;MAF_USDA=45.294
NC_035093.1	53988286	.	T	C	.	.	MAF_USDA=2.459
NC_035093.1	53988346	.	A	G	.	.	MAF_USDA=2.5
NC_035093.1	53988411	.	A	G	.	.	MAF_INRAE=44.304;MAF_USDA=31.765
NC_035093.1	53988478	.	A	T	.	.	MAF_INRAE=44.304;MAF_USDA=32.941
NC_035093.1	53988483	.	G	T	.	.	MAF_INRAE=16.667;MAF_USDA=10.656
NC_035093.1	53988565	.	G	A	.	.	MAF_INRAE=44.304;MAF_USDA=41.176
NC_035093.1	53988645	.	T	C	.	.	MAF_INRAE=44.304;MAF_USDA=33.529
NC_035093.1	53988771	.	T	A	.	.	MAF_INRAE=5.696;MAF_USDA=9.412
NC_035093.1	53988814	.	T	C	.	.	MAF_INRAE=46.203;MAF_USDA=42.353
NC_035093.1	53988820	.	T	C	.	.	MAF_USDA=3.279
NC_035093.1	53988828	.	C	T	.	.	MAF_INRAE=46.203;MAF_USDA=42.353
NC_035093.1	53988888	.	A	G	.	.	MAF_INRAE=44.304;MAF_USDA=42.941
NC_035093.1	53988932	.	C	A	.	.	MAF_INRAE=44.304;MAF_USDA=33.529
NC_035093.1	53988949	.	A	G	.	.	MAF_INRAE=50.0;MAF_USDA=48.824
NC_035093.1	53988951	.	T	C	.	.	MAF_INRAE=40.833;MAF_USDA=48.824
NC_035093.1	53988955	.	C	T	.	.	MAF_INRAE=9.494;MAF_USDA=14.118
NC_035093.1	53989098	.	G	T	.	.	MAF_INRAE=36.076;MAF_USDA=11.475
NC_035093.1	53989119	.	G	A	.	.	MAF_INRAE=15.789;MAF_USDA=12.295
NC_035093.1	53989122	.	C	A	.	.	MAF_USDA=1.639
NC_035093.1	53989191	.	A	C	.	.	MAF_INRAE=16.667;MAF_USDA=7.377
NC_035093.1	53989196	.	T	A	.	.	MAF_INRAE=3.333;MAF_USDA=22.917
NC_035093.1	53989370	.	T	C	.	.	MAF_USDA=1.639
NC_035093.1	53989415	.	C	T	.	.	MAF_USDA=2.941
NC_035093.1	53989449	.	C	T	.	.	MAF_INRAE=36.076;MAF_USDA=9.016
NC_035093.1	53989534	.	G	A	.	.	MAF_USDA=2.459
NC_035093.1	53989554	.	C	A	.	.	MAF_INRAE=5.696;MAF_USDA=10.0
NC_035093.1	53989641	.	G	A	.	.	MAF_INRAE=5.263;MAF_USDA=9.412
NC_035093.1	53989731	.	T	A	.	.	MAF_INRAE=10.127;MAF_USDA=10.0
NC_035093.1	53989734	.	C	T	.	.	MAF_INRAE=14.167;MAF_USDA=4.918
NC_035093.1	53989775	.	C	T	.	.	MAF_INRAE=1.667
NC_035093.1	53989802	.	T	G	.	.	MAF_INRAE=49.367;MAF_USDA=37.5
NC_035093.1	53989849	.	A	G	.	.	MAF_USDA=1.639
NC_035093.1	53989866	.	T	G	.	.	MAF_INRAE=5.696;MAF_USDA=25.0
NC_035093.1	53989885	.	T	C	.	.	MAF_INRAE=5.696;MAF_USDA=10.0
NC_035093.1	53989916	.	T	C	.	.	MAF_USDA=4.098
NC_035093.1	53990003	.	T	C	.	.	MAF_INRAE=5.696;MAF_USDA=9.412
NC_035093.1	53990124	.	G	C	.	.	MAF_USDA=1.639
NC_035093.1	53990205	.	G	A	.	.	MAF_INRAE=3.333;MAF_USDA=3.529
NC_035093.1	53990239	.	C	G	.	.	MAF_INRAE=5.696;MAF_USDA=9.412
NC_035093.1	53990271	.	C	T	.	.	MAF_INRAE=50.0;MAF_USDA=45.882
NC_035093.1	53990321	.	G	A	.	.	MAF_INRAE=5.063;MAF_USDA=10.119
NC_035093.1	53990545	.	G	T	.	.	MAF_INRAE=14.167;MAF_USDA=5.738
NC_035093.1	53990635	.	G	T	.	.	MAF_USDA=1.639
NC_035093.1	53990743	.	A	T	.	.	MAF_INRAE=5.696;MAF_USDA=8.824
NC_035093.1	53990757	.	A	C	.	.	MAF_INRAE=5.696;MAF_USDA=8.824
NC_035093.1	53990773	.	G	A	.	.	MAF_INRAE=5.696;MAF_USDA=8.824
NC_035093.1	53990781	.	T	A	.	.	MAF_INRAE=5.696;MAF_USDA=8.824
NC_035093.1	53990785	.	G	A	.	.	MAF_USDA=4.167
NC_035093.1	53990846	.	T	A	.	.	MAF_INRAE=41.139;MAF_USDA=24.706
NC_035093.1	53990932	.	T	G	.	.	MAF_INRAE=27.215;MAF_USDA=18.235
NC_035093.1	53990952	.	A	G	.	.	MAF_USDA=2.459
NC_035093.1	53990962	.	C	T	.	.	MAF_USDA=2.459
NC_035093.1	53990979	.	A	C	.	.	MAF_USDA=3.279
NC_035093.1	53991074	.	A	G	.	.	MAF_INRAE=36.842;MAF_USDA=22.941
NC_035093.1	53991087	.	A	C	.	.	MAF_USDA=5.882
NC_035093.1	53991157	.	C	G	.	.	MAF_USDA=46.721
NC_035093.1	53991210	.	C	T	.	.	MAF_USDA=2.5
NC_035093.1	53991242	.	T	A	.	.	MAF_INRAE=49.367;MAF_USDA=2.083
NC_035093.1	53991243	.	T	C	.	.	MAF_INRAE=47.468;MAF_USDA=35.882
NC_035093.1	53991268	.	A	C	.	.	MAF_INRAE=3.333;MAF_USDA=30.0
NC_035093.1	53991291	.	A	G	.	.	MAF_USDA=7.377
NC_035093.1	53991297	.	G	A	.	.	MAF_INRAE=14.167;MAF_USDA=4.098
NC_035093.1	53991345	.	T	G	.	.	MAF_INRAE=44.937;MAF_USDA=32.353
NC_035093.1	53991362	.	C	G	.	.	MAF_USDA=31.967
NC_035093.1	53991440	.	C	A	.	.	MAF_USDA=2.083
NC_035093.1	53991476	.	A	C	.	.	MAF_USDA=27.083
NC_035093.1	53991590	.	G	T	.	.	MAF_USDA=28.261
NC_035093.1	53991596	.	A	C	.	.	MAF_USDA=26.087
NC_035093.1	53991681	.	T	C	.	.	MAF_USDA=26.087
NC_035093.1	53991751	.	G	A	.	.	MAF_USDA=18.75
NC_035093.1	53992495	.	C	A	.	.	MAF_USDA=4.167
NC_035093.1	53993006	.	A	T	.	.	MAF_USDA=25.0
NC_035093.1	53993021	.	C	T	.	.	MAF_INRAE=31.579
NC_035093.1	53993100	.	C	A	.	.	MAF_USDA=1.639
NC_035093.1	53993125	.	G	T	.	.	MAF_INRAE=2.5;MAF_USDA=1.639
NC_035093.1	53993175	.	G	T	.	.	MAF_INRAE=49.367;MAF_USDA=28.235
NC_035093.1	53993208	.	C	A	.	.	MAF_INRAE=3.333;MAF_USDA=31.176
NC_035093.1	53993217	.	C	A	.	.	MAF_USDA=3.279
NC_035093.1	53993218	.	A	T	.	.	MAF_USDA=2.459
NC_035093.1	53993290	.	C	A	.	.	MAF_USDA=1.639
NC_035093.1	53993434	.	A	T	.	.	MAF_INRAE=3.165;MAF_USDA=2.353
NC_035093.1	53993450	.	G	T	.	.	MAF_INRAE=3.165;MAF_USDA=2.083
NC_035093.1	53993480	.	G	A	.	.	MAF_INRAE=13.333;MAF_USDA=7.377
NC_035093.1	53993493	.	A	T	.	.	MAF_INRAE=3.165;MAF_USDA=2.353
NC_035093.1	53993534	.	T	G	.	.	MAF_INRAE=3.333;MAF_USDA=37.059
NC_035093.1	53993573	.	T	G	.	.	MAF_INRAE=17.722;MAF_USDA=14.706
NC_035093.1	53993609	.	G	T	.	.	MAF_USDA=4.918
NC_035093.1	53993666	.	C	G	.	.	MAF_INRAE=49.367;MAF_USDA=26.471
NC_035093.1	53993678	.	C	T	.	.	MAF_INRAE=3.333;MAF_USDA=9.412
NC_035093.1	53993711	.	G	A	.	.	MAF_USDA=2.459
NC_035093.1	53993722	.	C	T	.	.	MAF_INRAE=3.165;MAF_USDA=4.167
NC_035093.1	53993733	.	G	T	.	.	MAF_USDA=3.279
NC_035093.1	53993887	.	T	G	.	.	MAF_INRAE=3.333;MAF_USDA=38.824
NC_035093.1	53993891	.	A	T	.	.	MAF_USDA=9.412
NC_035093.1	53993943	.	C	A	.	.	MAF_INRAE=1.667;MAF_USDA=2.459
NC_035093.1	53993977	.	G	T	.	.	MAF_USDA=2.459
NC_035093.1	53993980	.	C	T	.	.	MAF_INRAE=29.114;MAF_USDA=21.176
NC_035093.1	53994168	.	A	T	.	.	MAF_USDA=3.279
NC_035093.1	53994195	.	G	T	.	.	MAF_INRAE=36.076;MAF_USDA=12.295
NC_035093.1	53994216	.	A	C	.	.	MAF_USDA=1.639
NC_035093.1	53994254	.	C	A	.	.	MAF_INRAE=46.835;MAF_USDA=35.882
NC_035093.1	53994306	.	A	T	.	.	MAF_INRAE=17.722;MAF_USDA=13.529
NC_035093.1	53994367	.	G	A	.	.	MAF_INRAE=49.367;MAF_USDA=22.941
NC_035093.1	53994472	.	A	C	.	.	MAF_INRAE=14.557
NC_035093.1	53994487	.	C	T	.	.	MAF_INRAE=14.557;MAF_USDA=12.353
NC_035093.1	53994492	.	C	T	.	.	MAF_USDA=2.941
NC_035093.1	53994498	.	C	A	.	.	MAF_INRAE=49.367;MAF_USDA=26.471
NC_035093.1	53994546	.	A	G	.	.	MAF_INRAE=50.0;MAF_USDA=27.059
NC_035093.1	53994558	.	G	A	.	.	MAF_INRAE=35.443;MAF_USDA=8.197
NC_035093.1	53994585	.	A	G	.	.	MAF_USDA=1.639
NC_035093.1	53994609	.	A	G	.	.	MAF_INRAE=49.367;MAF_USDA=26.471
NC_035093.1	53994610	.	A	C	.	.	MAF_INRAE=41.667;MAF_USDA=26.471
NC_035093.1	53994741	.	A	T	.	.	MAF_USDA=1.639
NC_035093.1	53994750	.	C	T	.	.	MAF_INRAE=3.333;MAF_USDA=2.941
NC_035093.1	53994752	.	A	G	.	.	MAF_INRAE=50.0;MAF_USDA=27.059
NC_035093.1	53994766	.	T	G	.	.	MAF_INRAE=50.0;MAF_USDA=24.118
NC_035093.1	53994803	.	G	A	.	.	MAF_INRAE=32.911;MAF_USDA=7.377
NC_035093.1	53994825	.	G	A	.	.	MAF_INRAE=3.165;MAF_USDA=2.083
NC_035093.1	53994834	.	C	T	.	.	MAF_INRAE=9.494;MAF_USDA=10.0
NC_035093.1	53994839	.	A	G	.	.	MAF_INRAE=17.722
NC_035093.1	53994859	.	T	C	.	.	MAF_INRAE=3.333;MAF_USDA=37.647
NC_035093.1	53994861	.	T	C	.	.	MAF_INRAE=3.333;MAF_USDA=37.647
NC_035093.1	53994901	.	A	G	.	.	MAF_INRAE=49.367;MAF_USDA=26.471
NC_035093.1	53994910	.	G	T	.	.	MAF_USDA=11.475
NC_035093.1	53994956	.	G	C	.	.	MAF_USDA=1.639
NC_035093.1	53994983	.	C	T	.	.	MAF_INRAE=15.19;MAF_USDA=12.353
NC_035093.1	53994995	.	T	A	.	.	MAF_INRAE=3.333
NC_035093.1	53995040	.	A	C	.	.	MAF_INRAE=10.526;MAF_USDA=14.118
NC_035093.1	53995117	.	A	T	.	.	MAF_USDA=4.167
NC_035093.1	53995178	.	G	T	.	.	MAF_USDA=2.459
NC_035093.1	53995283	.	G	A	.	.	MAF_USDA=1.639
NC_035093.1	53995301	.	C	G	.	.	MAF_INRAE=50.0;MAF_USDA=4.167
NC_035093.1	53995348	.	C	T	.	.	MAF_INRAE=50.0;MAF_USDA=27.059
NC_035093.1	53995362	.	T	C	.	.	MAF_INRAE=2.5;MAF_USDA=1.639
NC_035093.1	53995410	.	A	C	.	.	MAF_INRAE=14.167;MAF_USDA=17.059
NC_035093.1	53995420	.	A	G	.	.	MAF_INRAE=14.167;MAF_USDA=17.059
NC_035093.1	53995440	.	A	C	.	.	MAF_USDA=3.529
NC_035093.1	53995493	.	A	G	.	.	MAF_USDA=4.098
NC_035093.1	53995504	.	C	A	.	.	MAF_INRAE=29.747;MAF_USDA=21.176
NC_035093.1	53995572	.	G	T	.	.	MAF_INRAE=29.747;MAF_USDA=19.412
NC_035093.1	53995636	.	T	G	.	.	MAF_INRAE=36.076;MAF_USDA=10.656
NC_035093.1	53995707	.	G	A	.	.	MAF_INRAE=36.076;MAF_USDA=10.656
NC_035093.1	53995724	.	G	T	.	.	MAF_INRAE=46.835;MAF_USDA=25.294
NC_035093.1	53995733	.	G	A	.	.	MAF_USDA=29.508
NC_035093.1	53995989	.	A	C	.	.	MAF_INRAE=25.833;MAF_USDA=26.22
NC_035093.1	53996016	.	C	T	.	.	MAF_INRAE=3.333;MAF_USDA=31.548
NC_035093.1	53996031	.	G	A	.	.	MAF_INRAE=33.333;MAF_USDA=31.548
NC_035093.1	53996048	.	G	A	.	.	MAF_INRAE=15.0;MAF_USDA=6.667
NC_035093.1	53996078	.	T	C	.	.	MAF_INRAE=3.333;MAF_USDA=39.286
NC_035093.1	53996152	.	G	A	.	.	MAF_USDA=3.333
NC_035093.1	53996155	.	G	A	.	.	MAF_INRAE=37.5;MAF_USDA=25.0
NC_035093.1	53996273	.	T	C	.	.	MAF_USDA=1.667
NC_035093.1	53996292	.	C	T	.	.	MAF_INRAE=3.333;MAF_USDA=45.0
NC_035093.1	53996324	.	A	G	.	.	MAF_INRAE=3.333;MAF_USDA=2.381
NC_035093.1	53996358	.	C	A	.	.	MAF_USDA=8.333
NC_035093.1	53996374	.	T	G	.	.	MAF_INRAE=38.333;MAF_USDA=26.786
NC_035093.1	53996403	.	A	T	.	.	MAF_USDA=10.0
NC_035093.1	53996422	.	A	G	.	.	MAF_USDA=1.786
NC_035093.1	53996493	.	C	A	.	.	MAF_USDA=4.167
NC_035093.1	53996503	.	G	T	.	.	MAF_USDA=3.333
NC_035093.1	53996510	.	C	A	.	.	MAF_INRAE=37.5;MAF_USDA=27.976
NC_035093.1	53996545	.	T	C	.	.	MAF_INRAE=14.167;MAF_USDA=6.557
NC_035093.1	53996575	.	T	C	.	.	MAF_INRAE=46.835
NC_035093.1	53996586	.	G	A	.	.	MAF_USDA=1.639
NC_035093.1	53996628	.	T	A	.	.	MAF_USDA=1.765
NC_035093.1	53996629	.	C	T	.	.	MAF_INRAE=15.789
NC_035093.1	53996666	.	A	T	.	.	MAF_INRAE=36.076;MAF_USDA=11.475
NC_035093.1	53996680	.	A	C	.	.	MAF_USDA=1.639
NC_035093.1	53996720	.	T	G	.	.	MAF_INRAE=3.333;MAF_USDA=30.0
NC_035093.1	53996753	.	T	C	.	.	MAF_INRAE=36.076;MAF_USDA=11.475
NC_035093.1	53996755	.	T	C	.	.	MAF_USDA=2.459
NC_035093.1	53996818	.	T	C	.	.	MAF_INRAE=46.835
NC_035093.1	53997051	.	T	C	.	.	MAF_USDA=9.016
NC_035093.1	53997069	.	C	A	.	.	MAF_INRAE=3.165;MAF_USDA=2.083
NC_035093.1	53997429	.	G	A	.	.	MAF_INRAE=3.165;MAF_USDA=2.083
NC_035093.1	53997450	.	C	T	.	.	MAF_INRAE=35.443;MAF_USDA=20.588
NC_035093.1	53997512	.	G	A	.	.	MAF_INRAE=20.886;MAF_USDA=15.882
NC_035093.1	53997580	.	T	C	.	.	MAF_USDA=6.557
NC_035093.1	53997823	.	C	A	.	.	MAF_INRAE=36.076;MAF_USDA=28.235
NC_035093.1	53997833	.	T	C	.	.	MAF_USDA=9.836
NC_035093.1	53997885	.	T	A	.	.	MAF_INRAE=3.333;MAF_USDA=2.941
NC_035093.1	53997915	.	T	A	.	.	MAF_INRAE=36.076;MAF_USDA=28.235
NC_035093.1	53997966	.	T	A	.	.	MAF_INRAE=3.333;MAF_USDA=4.118
NC_035093.1	53998119	.	A	T	.	.	MAF_INRAE=17.089;MAF_USDA=15.294
NC_035093.1	53998161	.	T	G	.	.	MAF_INRAE=36.076;MAF_USDA=28.235
NC_035093.1	53998191	.	C	T	.	.	MAF_INRAE=3.333;MAF_USDA=1.639
NC_035093.1	53998255	.	T	C	.	.	MAF_INRAE=15.789
NC_035093.1	53998273	.	G	T	.	.	MAF_INRAE=13.924;MAF_USDA=35.294
NC_035093.1	53998348	.	A	T	.	.	MAF_INRAE=15.789;MAF_USDA=4.167
NC_035093.1	53998370	.	G	A	.	.	MAF_USDA=38.824
NC_035093.1	53999896	.	G	A	.	.	MAF_INRAE=5.263
NC_035093.1	53999930	.	A	C	.	.	MAF_INRAE=36.076;MAF_USDA=25.882
NC_035093.1	53999965	.	T	G	.	.	MAF_USDA=3.279
NC_035093.1	54000063	.	G	A	.	.	MAF_USDA=8.929
NC_035093.1	54000217	.	G	A	.	.	MAF_INRAE=36.076;MAF_USDA=27.059
NC_035093.1	54000259	.	G	T	.	.	MAF_USDA=2.459
NC_035093.1	54000268	.	T	C	.	.	MAF_INRAE=20.253
NC_035093.1	54000272	.	C	G	.	.	MAF_INRAE=14.167;MAF_USDA=6.557
NC_035093.1	54000282	.	C	T	.	.	MAF_USDA=1.639
NC_035093.1	54000370	.	T	G	.	.	MAF_INRAE=1.667;MAF_USDA=2.459
NC_035093.1	54000472	.	T	C	.	.	MAF_INRAE=49.367;MAF_USDA=35.882
NC_035093.1	54000564	.	A	T	.	.	MAF_INRAE=6.329
NC_035093.1	54000566	.	G	A	.	.	MAF_INRAE=3.165;MAF_USDA=2.083
NC_035093.1	54000681	.	T	G	.	.	MAF_USDA=29.167
NC_035093.1	54000824	.	G	A	.	.	MAF_USDA=1.639
NC_035093.1	54000949	.	G	A	.	.	MAF_USDA=6.557
NC_035093.1	54000951	.	G	A	.	.	MAF_INRAE=15.789
NC_035093.1	54000990	.	G	A	.	.	MAF_INRAE=1.667;MAF_USDA=2.459
NC_035093.1	54001105	.	A	T	.	.	MAF_USDA=3.279
NC_035093.1	54001267	.	C	T	.	.	MAF_INRAE=3.165;MAF_USDA=2.083
NC_035093.1	54001270	.	C	T	.	.	MAF_INRAE=13.924;MAF_USDA=15.294
NC_035093.1	54001324	.	G	A	.	.	MAF_USDA=2.083
NC_035093.1	54001450	.	G	T	.	.	MAF_USDA=2.459
NC_035093.1	54001471	.	C	G	.	.	MAF_USDA=2.459
NC_035093.1	54001589	.	G	A	.	.	MAF_INRAE=3.165
NC_035093.1	54001603	.	G	T	.	.	MAF_INRAE=13.924;MAF_USDA=36.471
NC_035093.1	54001716	.	T	A	.	.	MAF_INRAE=13.924;MAF_USDA=14.706
NC_035093.1	54001717	.	G	T	.	.	MAF_INRAE=11.667;MAF_USDA=14.706
NC_035093.1	54001753	.	C	A	.	.	MAF_INRAE=35.443;MAF_USDA=21.176
NC_035093.1	54001781	.	G	A	.	.	MAF_INRAE=14.167;MAF_USDA=37.059
NC_035093.1	54001789	.	A	G	.	.	MAF_USDA=1.639
NC_035093.1	54001798	.	A	T	.	.	MAF_INRAE=14.167;MAF_USDA=6.557
NC_035093.1	54001832	.	A	C	.	.	MAF_INRAE=24.684;MAF_USDA=48.235
NC_035093.1	54001835	.	T	A	.	.	MAF_INRAE=17.722
NC_035093.1	54001855	.	C	A	.	.	MAF_USDA=1.176
NC_035093.1	54001917	.	T	C	.	.	MAF_INRAE=24.684;MAF_USDA=48.824
NC_035093.1	54001957	.	T	G	.	.	MAF_INRAE=13.291;MAF_USDA=14.706
NC_035093.1	54002054	.	C	T	.	.	MAF_USDA=7.647
NC_035093.1	54002065	.	G	T	.	.	MAF_USDA=2.459
NC_035093.1	54002178	.	A	T	.	.	MAF_USDA=1.639
NC_035093.1	54002252	.	C	T	.	.	MAF_USDA=1.176
NC_035093.1	54002256	.	C	A	.	.	MAF_INRAE=13.924;MAF_USDA=12.941
NC_035093.1	54002274	.	G	T	.	.	MAF_USDA=3.279
NC_035093.1	54002290	.	C	A	.	.	MAF_INRAE=24.051;MAF_USDA=48.214
NC_035093.1	54002294	.	G	T	.	.	MAF_USDA=8.929
NC_035093.1	54002303	.	A	T	.	.	MAF_USDA=7.143
NC_035093.1	54002502	.	C	T	.	.	MAF_INRAE=13.924;MAF_USDA=13.095
NC_035093.1	54002526	.	C	A	.	.	MAF_INRAE=13.924;MAF_USDA=13.095
NC_035093.1	54002530	.	G	A	.	.	MAF_USDA=8.333
NC_035093.1	54002537	.	G	A	.	.	MAF_USDA=1.667
NC_035093.1	54002546	.	C	T	.	.	MAF_INRAE=2.5;MAF_USDA=1.667
NC_035093.1	54002635	.	G	T	.	.	MAF_USDA=8.333
NC_035093.1	54002636	.	G	A	.	.	MAF_USDA=6.548
NC_035093.1	54002723	.	T	C	.	.	MAF_INRAE=13.924;MAF_USDA=12.5
NC_035093.1	54002731	.	T	A	.	.	MAF_USDA=2.5
NC_035093.1	54002787	.	T	A	.	.	MAF_USDA=4.118
NC_035093.1	54002911	.	A	C	.	.	MAF_INRAE=14.167;MAF_USDA=7.5
NC_035093.1	54002936	.	C	T	.	.	MAF_USDA=1.667
NC_035093.1	54002964	.	G	A	.	.	MAF_INRAE=2.5;MAF_USDA=1.667
NC_035093.1	54002973	.	C	A	.	.	MAF_INRAE=13.924;MAF_USDA=11.31
NC_035093.1	54002976	.	A	C	.	.	MAF_INRAE=2.5;MAF_USDA=1.667
NC_035093.1	54002991	.	A	T	.	.	MAF_USDA=1.786
NC_035093.1	54002994	.	C	T	.	.	MAF_USDA=2.5
NC_035093.1	54003009	.	G	A	.	.	MAF_USDA=1.667
NC_035093.1	54003043	.	G	T	.	.	MAF_INRAE=15.789
NC_035093.1	54003044	.	C	T	.	.	MAF_USDA=1.667
NC_035093.1	54003128	.	A	G	.	.	MAF_INRAE=1.667
NC_035093.1	54003267	.	G	A	.	.	MAF_INRAE=15.789;MAF_USDA=50.0
NC_035093.1	54003555	.	G	T	.	.	MAF_INRAE=2.5;MAF_USDA=1.639
NC_035093.1	54003589	.	C	T	.	.	MAF_INRAE=3.333
NC_035093.1	54003638	.	T	G	.	.	MAF_INRAE=35.443;MAF_USDA=13.115
NC_035093.1	54003641	.	A	G	.	.	MAF_USDA=1.639
NC_035093.1	54003655	.	G	A	.	.	MAF_INRAE=2.5;MAF_USDA=8.235
NC_035093.1	54003665	.	C	A	.	.	MAF_USDA=1.639
NC_035093.1	54003721	.	T	C	.	.	MAF_USDA=48.214
NC_035093.1	54003860	.	T	G	.	.	MAF_INRAE=20.0;MAF_USDA=48.214
NC_035093.1	54003966	.	T	G	.	.	MAF_INRAE=8.333
NC_035093.1	54004085	.	C	T	.	.	MAF_USDA=16.667
NC_035093.1	54004153	.	C	T	.	.	MAF_USDA=18.75
NC_035093.1	54004202	.	A	T	.	.	MAF_USDA=4.167
NC_035093.1	54004221	.	C	A	.	.	MAF_USDA=4.167
NC_035093.1	54004267	.	G	A	.	.	MAF_INRAE=40.0;MAF_USDA=7.5
NC_035093.1	54004323	.	G	T	.	.	MAF_USDA=1.639
NC_035093.1	54004361	.	T	G	.	.	MAF_INRAE=33.544;MAF_USDA=9.836
NC_035093.1	54004406	.	A	T	.	.	MAF_USDA=8.235
NC_035093.1	54004449	.	T	A	.	.	MAF_INRAE=2.5;MAF_USDA=1.639
NC_035093.1	54004492	.	G	A	.	.	MAF_USDA=4.098
NC_035093.1	54004603	.	C	T	.	.	MAF_INRAE=14.167;MAF_USDA=35.294
NC_035093.1	54004631	.	G	A	.	.	MAF_INRAE=14.167;MAF_USDA=35.294
NC_035093.1	54004711	.	T	C	.	.	MAF_USDA=3.279
NC_035093.1	54004731	.	A	G	.	.	MAF_INRAE=14.167;MAF_USDA=35.882
NC_035093.1	54004744	.	C	T	.	.	MAF_USDA=9.412
NC_035093.1	54004767	.	G	A	.	.	MAF_INRAE=14.167;MAF_USDA=35.882
NC_035093.1	54004810	.	G	C	.	.	MAF_USDA=2.459
NC_035093.1	54004828	.	G	T	.	.	MAF_USDA=22.917
NC_035093.1	54004891	.	C	A	.	.	MAF_INRAE=3.165
NC_035093.1	54005262	.	G	A	.	.	MAF_USDA=1.667
NC_035093.1	54005358	.	G	T	.	.	MAF_INRAE=1.667;MAF_USDA=1.667
NC_035093.1	54005527	.	C	A	.	.	MAF_USDA=2.083
NC_035093.1	54005536	.	T	C	.	.	MAF_USDA=4.098
NC_035093.1	54005656	.	C	A	.	.	MAF_USDA=7.647
NC_035093.1	54005665	.	A	G	.	.	MAF_USDA=1.639
NC_035093.1	54005677	.	T	G	.	.	MAF_USDA=3.279
NC_035093.1	54005685	.	C	T	.	.	MAF_USDA=2.459
NC_035093.1	54005717	.	G	A	.	.	MAF_INRAE=3.333;MAF_USDA=7.647
NC_035093.1	54005793	.	T	C	.	.	MAF_USDA=1.639
NC_035093.1	54005795	.	T	C	.	.	MAF_USDA=1.176
NC_035093.1	54005806	.	T	A	.	.	MAF_INRAE=13.333;MAF_USDA=6.557
NC_035093.1	54005908	.	A	C	.	.	MAF_INRAE=28.481;MAF_USDA=47.059
NC_035093.1	54006094	.	G	T	.	.	MAF_USDA=31.765
NC_035093.1	54006167	.	A	G	.	.	MAF_INRAE=3.165;MAF_USDA=2.083
NC_035093.1	54006216	.	C	A	.	.	MAF_INRAE=13.333;MAF_USDA=5.738
NC_035093.1	54006339	.	C	T	.	.	MAF_USDA=1.639
NC_035093.1	54006395	.	T	A	.	.	MAF_USDA=2.459
NC_035093.1	54006435	.	G	A	.	.	MAF_USDA=5.738
NC_035093.1	54006551	.	G	A	.	.	MAF_USDA=3.279
NC_035093.1	54006575	.	G	A	.	.	MAF_INRAE=1.667;MAF_USDA=2.459
NC_035093.1	54006679	.	G	T	.	.	MAF_USDA=7.059
NC_035093.1	54006753	.	T	A	.	.	MAF_USDA=8.235
NC_035093.1	54006762	.	T	A	.	.	MAF_USDA=4.167
NC_035093.1	54006803	.	T	C	.	.	MAF_USDA=1.639
NC_035093.1	54007033	.	T	G	.	.	MAF_USDA=1.176
NC_035093.1	54007044	.	C	T	.	.	MAF_USDA=1.639
NC_035093.1	54007045	.	G	A	.	.	MAF_USDA=22.917
NC_035093.1	54007062	.	A	T	.	.	MAF_INRAE=14.167;MAF_USDA=6.557
NC_035093.1	54007108	.	A	C	.	.	MAF_USDA=1.639
NC_035093.1	54007145	.	A	G	.	.	MAF_INRAE=6.329
NC_035093.1	54007149	.	C	A	.	.	MAF_INRAE=20.0;MAF_USDA=29.412
NC_035093.1	54007248	.	G	A	.	.	MAF_INRAE=15.789
NC_035093.1	54007287	.	C	T	.	.	MAF_INRAE=15.789
NC_035093.1	54007325	.	C	T	.	.	MAF_USDA=2.941
NC_035093.1	54007337	.	A	T	.	.	MAF_USDA=1.639
NC_035093.1	54007546	.	G	T	.	.	MAF_USDA=3.333
NC_035093.1	54007559	.	C	T	.	.	MAF_USDA=8.333
NC_035093.1	54007586	.	G	T	.	.	MAF_USDA=1.667
NC_035093.1	54007671	.	A	G	.	.	MAF_INRAE=40.506;MAF_USDA=42.941
NC_035093.1	54007772	.	C	G	.	.	MAF_USDA=5.882
NC_035093.1	54007774	.	T	C	.	.	MAF_USDA=5.882
NC_035093.1	54007775	.	A	T	.	.	MAF_USDA=5.882
NC_035093.1	54007777	.	T	G	.	.	MAF_USDA=5.882
NC_035093.1	54007875	.	A	C	.	.	MAF_USDA=2.459
NC_035093.1	54007938	.	C	T	.	.	MAF_INRAE=18.354;MAF_USDA=37.059
NC_035093.1	54007977	.	C	G	.	.	MAF_INRAE=17.722
NC_035093.1	54008004	.	T	C	.	.	MAF_USDA=1.19
NC_035093.1	54008017	.	T	A	.	.	MAF_INRAE=41.139;MAF_USDA=40.476
NC_035093.1	54008118	.	T	G	.	.	MAF_INRAE=12.658;MAF_USDA=9.836
NC_035093.1	54008364	.	A	C	.	.	MAF_INRAE=21.519;MAF_USDA=1.639
NC_035093.1	54008413	.	A	C	.	.	MAF_USDA=1.639
NC_035093.1	54008494	.	C	A	.	.	MAF_INRAE=14.167;MAF_USDA=6.557
NC_035093.1	54008512	.	T	G	.	.	MAF_USDA=20.833
NC_035093.1	54008530	.	A	T	.	.	MAF_INRAE=20.833;MAF_USDA=35.882
NC_035093.1	54008543	.	T	C	.	.	MAF_INRAE=20.833;MAF_USDA=6.557
NC_035093.1	54008585	.	G	A	.	.	MAF_INRAE=9.494;MAF_USDA=10.588
NC_035093.1	54008690	.	A	C	.	.	MAF_USDA=1.765
NC_035093.1	54008708	.	C	T	.	.	MAF_USDA=2.5
NC_035093.1	54008720	.	A	T	.	.	MAF_USDA=2.5
NC_035093.1	54008732	.	T	C	.	.	MAF_USDA=1.667
NC_035093.1	54008896	.	G	C	.	.	MAF_USDA=8.929
NC_035093.1	54008912	.	A	C	.	.	MAF_USDA=2.5
NC_035093.1	54008964	.	C	A	.	.	MAF_INRAE=3.333
NC_035093.1	54009114	.	A	T	.	.	MAF_USDA=4.098
NC_035093.1	54009152	.	C	T	.	.	MAF_INRAE=15.789
NC_035093.1	54009266	.	A	C	.	.	MAF_INRAE=14.167;MAF_USDA=5.738
NC_035093.1	54009268	.	C	G	.	.	MAF_INRAE=14.167;MAF_USDA=5.738
NC_035093.1	54009282	.	C	T	.	.	MAF_USDA=4.167
NC_035093.1	54009346	.	G	T	.	.	MAF_USDA=1.639
NC_035093.1	54009348	.	C	A	.	.	MAF_USDA=1.639
NC_035093.1	54009402	.	G	T	.	.	MAF_INRAE=13.924;MAF_USDA=12.941
NC_035093.1	54009505	.	A	C	.	.	MAF_USDA=3.279
NC_035093.1	54009565	.	G	T	.	.	MAF_USDA=2.459
NC_035093.1	54009591	.	G	T	.	.	MAF_INRAE=13.924;MAF_USDA=12.941
NC_035093.1	54009644	.	G	A	.	.	MAF_INRAE=35.0;MAF_USDA=44.118
NC_035093.1	54009645	.	C	A	.	.	MAF_USDA=8.235
NC_035093.1	54009662	.	T	C	.	.	MAF_USDA=8.197
NC_035093.1	54009666	.	A	C	.	.	MAF_INRAE=2.5;MAF_USDA=13.529
NC_035093.1	54009703	.	A	T	.	.	MAF_USDA=1.765
NC_035093.1	54009713	.	T	G	.	.	MAF_INRAE=11.667;MAF_USDA=13.529
NC_035093.1	54009748	.	C	T	.	.	MAF_USDA=6.557
NC_035093.1	54009768	.	T	G	.	.	MAF_INRAE=14.167;MAF_USDA=6.557
NC_035093.1	54009976	.	G	A	.	.	MAF_INRAE=12.5;MAF_USDA=5.738
NC_035093.1	54010000	.	G	A	.	.	MAF_USDA=1.639
NC_035093.1	54010028	.	G	C	.	.	MAF_USDA=1.639
NC_035093.1	54010121	.	A	C	.	.	MAF_USDA=1.639
NC_035093.1	54010122	.	C	A	.	.	MAF_USDA=1.639
NC_035093.1	54010141	.	G	A	.	.	MAF_INRAE=20.833;MAF_USDA=14.118
NC_035093.1	54010180	.	C	T	.	.	MAF_USDA=1.639
NC_035093.1	54010188	.	T	C	.	.	MAF_INRAE=14.167;MAF_USDA=6.557
NC_035093.1	54010256	.	C	A	.	.	MAF_USDA=2.459
NC_035093.1	54010264	.	C	A	.	.	MAF_INRAE=20.833;MAF_USDA=7.377
NC_035093.1	54010265	.	A	C	.	.	MAF_USDA=28.689
NC_035093.1	54010324	.	T	G	.	.	MAF_INRAE=20.833;MAF_USDA=13.529
NC_035093.1	54010407	.	C	A	.	.	MAF_USDA=3.279
NC_035093.1	54010456	.	T	A	.	.	MAF_INRAE=20.833;MAF_USDA=35.882
NC_035093.1	54010491	.	T	A	.	.	MAF_USDA=2.459
NC_035093.1	54010571	.	C	T	.	.	MAF_INRAE=22.152;MAF_USDA=5.738
NC_035093.1	54010587	.	T	C	.	.	MAF_USDA=1.639
NC_035093.1	54010617	.	G	T	.	.	MAF_USDA=4.167
NC_035093.1	54010729	.	T	A	.	.	MAF_INRAE=31.579
NC_035093.1	54010783	.	G	A	.	.	MAF_USDA=2.459
NC_035093.1	54010789	.	A	T	.	.	MAF_INRAE=13.333;MAF_USDA=4.918
NC_035093.1	54010801	.	A	C	.	.	MAF_USDA=7.059
NC_035093.1	54010942	.	C	G	.	.	MAF_USDA=1.639
NC_035093.1	54010990	.	G	T	.	.	MAF_INRAE=13.924;MAF_USDA=12.353
NC_035093.1	54011015	.	C	T	.	.	MAF_USDA=2.459
NC_035093.1	54011056	.	A	C	.	.	MAF_INRAE=15.0;MAF_USDA=7.377
NC_035093.1	54011076	.	G	A	.	.	MAF_USDA=2.941
NC_035093.1	54011230	.	A	T	.	.	MAF_INRAE=20.886;MAF_USDA=1.639
NC_035093.1	54011269	.	C	T	.	.	MAF_INRAE=21.519;MAF_USDA=1.639
NC_035093.1	54011499	.	G	C	.	.	MAF_INRAE=2.5;MAF_USDA=1.639
NC_035093.1	54011500	.	A	T	.	.	MAF_USDA=1.639
NC_035093.1	54011560	.	C	A	.	.	MAF_INRAE=22.152;MAF_USDA=4.098
NC_035093.1	54011619	.	C	T	.	.	MAF_USDA=1.639
NC_035093.1	54011620	.	G	A	.	.	MAF_USDA=9.016
NC_035093.1	54011639	.	A	G	.	.	MAF_USDA=2.459
NC_035093.1	54011729	.	G	A	.	.	MAF_USDA=1.639
NC_035093.1	54011793	.	G	A	.	.	MAF_USDA=1.639
NC_035093.1	54011857	.	C	T	.	.	MAF_USDA=1.639
NC_035093.1	54011925	.	A	G	.	.	MAF_USDA=2.459
NC_035093.1	54011968	.	C	A	.	.	MAF_USDA=2.459
NC_035093.1	54012003	.	C	T	.	.	MAF_INRAE=22.152;MAF_USDA=1.639
NC_035093.1	54012054	.	A	T	.	.	MAF_USDA=3.279
NC_035093.1	54012126	.	C	T	.	.	MAF_USDA=2.459
NC_035093.1	54012155	.	G	A	.	.	MAF_INRAE=15.789
NC_035093.1	54012240	.	C	T	.	.	MAF_INRAE=13.291;MAF_USDA=12.941
NC_035093.1	54012420	.	T	G	.	.	MAF_USDA=1.639
NC_035093.1	54012434	.	C	A	.	.	MAF_INRAE=9.494;MAF_USDA=10.588
NC_035093.1	54012444	.	G	A	.	.	MAF_INRAE=20.833;MAF_USDA=35.882
NC_035093.1	54012583	.	C	T	.	.	MAF_INRAE=22.152;MAF_USDA=4.098
NC_035093.1	54012608	.	G	C	.	.	MAF_USDA=2.459
NC_035093.1	54012649	.	C	T	.	.	MAF_USDA=7.5
NC_035093.1	54012683	.	G	A	.	.	MAF_USDA=5.932
NC_035093.1	54012821	.	G	T	.	.	MAF_USDA=11.207
NC_035093.1	54012922	.	G	A	.	.	MAF_INRAE=3.797;MAF_USDA=10.588
NC_035093.1	54012930	.	C	T	.	.	MAF_INRAE=16.456
NC_035093.1	54013055	.	C	A	.	.	MAF_USDA=6.471
NC_035093.1	54013165	.	G	A	.	.	MAF_INRAE=2.5;MAF_USDA=1.639
NC_035093.1	54013243	.	C	T	.	.	MAF_USDA=2.459
NC_035093.1	54013294	.	C	T	.	.	MAF_USDA=8.235
NC_035093.1	54013383	.	T	A	.	.	MAF_INRAE=3.333;MAF_USDA=8.235
NC_035093.1	54013399	.	G	A	.	.	MAF_INRAE=9.494;MAF_USDA=10.119
NC_035093.1	54013469	.	C	A	.	.	MAF_INRAE=3.333;MAF_USDA=2.941
NC_035093.1	54013562	.	G	A	.	.	MAF_INRAE=10.759;MAF_USDA=16.471
NC_035093.1	54013611	.	C	T	.	.	MAF_USDA=1.639
NC_035093.1	54013673	.	A	T	.	.	MAF_INRAE=20.833;MAF_USDA=11.475
NC_035093.1	54013691	.	T	A	.	.	MAF_USDA=1.639
NC_035093.1	54013742	.	A	T	.	.	MAF_USDA=8.824
NC_035093.1	54013760	.	A	G	.	.	MAF_INRAE=1.667
NC_035093.1	54013767	.	G	A	.	.	MAF_INRAE=13.333;MAF_USDA=7.377
NC_035093.1	54013786	.	T	A	.	.	MAF_INRAE=3.165;MAF_USDA=1.765
NC_035093.1	54013868	.	G	A	.	.	MAF_INRAE=15.789
NC_035093.1	54013966	.	A	T	.	.	MAF_USDA=1.639
NC_035093.1	54014032	.	C	A	.	.	MAF_INRAE=35.0;MAF_USDA=35.294
NC_035093.1	54014140	.	T	A	.	.	MAF_INRAE=15.789
NC_035093.1	54014141	.	T	A	.	.	MAF_INRAE=7.5;MAF_USDA=12.353
NC_035093.1	54014142	.	T	A	.	.	MAF_INRAE=37.5;MAF_USDA=27.059
NC_035093.1	54014143	.	A	T	.	.	MAF_USDA=1.639
NC_035093.1	54014213	.	G	A	.	.	MAF_USDA=1.639
NC_035093.1	54014227	.	A	C	.	.	MAF_INRAE=13.333;MAF_USDA=6.557
NC_035093.1	54014259	.	T	C	.	.	MAF_USDA=1.639
NC_035093.1	54014295	.	T	A	.	.	MAF_INRAE=22.152;MAF_USDA=4.706
NC_035093.1	54014312	.	C	A	.	.	MAF_INRAE=35.0;MAF_USDA=34.706
NC_035093.1	54014319	.	C	T	.	.	MAF_USDA=7.647
NC_035093.1	54014330	.	C	G	.	.	MAF_INRAE=14.167;MAF_USDA=6.557
NC_035093.1	54014356	.	C	A	.	.	MAF_INRAE=20.833;MAF_USDA=13.115
NC_035093.1	54014487	.	C	G	.	.	MAF_USDA=1.639
NC_035093.1	54014544	.	G	C	.	.	MAF_INRAE=13.333;MAF_USDA=6.667
NC_035093.1	54014573	.	C	T	.	.	MAF_INRAE=1.667;MAF_USDA=1.639
NC_035093.1	54014592	.	C	T	.	.	MAF_INRAE=25.949;MAF_USDA=23.529
NC_035093.1	54014622	.	G	T	.	.	MAF_INRAE=14.167;MAF_USDA=6.557
NC_035093.1	54014670	.	A	C	.	.	MAF_INRAE=3.333;MAF_USDA=11.765
NC_035093.1	54014691	.	C	A	.	.	MAF_INRAE=1.667;MAF_USDA=1.639
NC_035093.1	54014692	.	A	C	.	.	MAF_INRAE=1.667;MAF_USDA=1.639
NC_035093.1	54014849	.	C	A	.	.	MAF_INRAE=20.253
NC_035093.1	54014855	.	A	C	.	.	MAF_USDA=1.639
NC_035093.1	54014868	.	C	G	.	.	MAF_INRAE=15.789
NC_035093.1	54014895	.	G	A	.	.	MAF_USDA=7.059
NC_035093.1	54015023	.	C	T	.	.	MAF_INRAE=14.167;MAF_USDA=6.557
NC_035093.1	54015044	.	G	C	.	.	MAF_INRAE=14.167
NC_035093.1	54015046	.	A	G	.	.	MAF_INRAE=14.167
NC_035093.1	54015095	.	C	T	.	.	MAF_USDA=7.647
NC_035093.1	54015146	.	G	C	.	.	MAF_INRAE=13.924;MAF_USDA=12.941
NC_035093.1	54015161	.	C	G	.	.	MAF_INRAE=3.165;MAF_USDA=2.083
NC_035093.1	54015279	.	T	G	.	.	MAF_INRAE=3.333
NC_035093.1	54015327	.	T	A	.	.	MAF_USDA=2.083
NC_035093.1	54015477	.	T	G	.	.	MAF_USDA=1.639
NC_035093.1	54015508	.	G	T	.	.	MAF_INRAE=14.167;MAF_USDA=4.918
NC_035093.1	54015581	.	A	C	.	.	MAF_INRAE=3.333;MAF_USDA=8.333
NC_035093.1	54015584	.	T	G	.	.	MAF_INRAE=24.167;MAF_USDA=4.167
NC_035093.1	54015606	.	G	A	.	.	MAF_INRAE=15.789;MAF_USDA=2.5
NC_035093.1	54015718	.	C	T	.	.	MAF_INRAE=15.789
NC_035093.1	54015785	.	C	T	.	.	MAF_USDA=8.235
NC_035093.1	54015825	.	T	A	.	.	MAF_INRAE=17.722
NC_035093.1	54015851	.	C	A	.	.	MAF_INRAE=21.519;MAF_USDA=2.941
NC_035093.1	54015879	.	G	A	.	.	MAF_USDA=2.083
NC_035093.1	54015897	.	C	A	.	.	MAF_INRAE=22.152
NC_035093.1	54016072	.	G	A	.	.	MAF_INRAE=13.924;MAF_USDA=11.176
NC_035093.1	54016073	.	A	G	.	.	MAF_USDA=2.459
NC_035093.1	54016090	.	G	A	.	.	MAF_USDA=1.639
NC_035093.1	54016200	.	G	T	.	.	MAF_USDA=2.459
NC_035093.1	54016215	.	T	C	.	.	MAF_INRAE=3.333;MAF_USDA=8.235
NC_035093.1	54016297	.	C	A	.	.	MAF_INRAE=15.789
NC_035093.1	54016364	.	C	A	.	.	MAF_INRAE=13.924;MAF_USDA=11.765
NC_035093.1	54016370	.	G	A	.	.	MAF_INRAE=22.152;MAF_USDA=4.118
NC_035093.1	54016435	.	A	G	.	.	MAF_USDA=30.328
NC_035093.1	54016452	.	G	A	.	.	MAF_INRAE=1.667;MAF_USDA=1.639
NC_035093.1	54016477	.	C	T	.	.	MAF_USDA=4.918
NC_035093.1	54016485	.	C	A	.	.	MAF_INRAE=7.595;MAF_USDA=14.118
NC_035093.1	54016493	.	C	T	.	.	MAF_USDA=1.639
NC_035093.1	54016494	.	G	A	.	.	MAF_INRAE=17.722
NC_035093.1	54016516	.	T	G	.	.	MAF_INRAE=6.962;MAF_USDA=13.529
NC_035093.1	54016547	.	G	A	.	.	MAF_USDA=3.279
NC_035093.1	54016621	.	A	G	.	.	MAF_USDA=7.059
NC_035093.1	54016633	.	G	A	.	.	MAF_INRAE=14.167;MAF_USDA=6.557
NC_035093.1	54016774	.	G	A	.	.	MAF_INRAE=13.924;MAF_USDA=12.353
NC_035093.1	54016784	.	G	A	.	.	MAF_INRAE=17.722
NC_035093.1	54016796	.	C	A	.	.	MAF_USDA=2.459
NC_035093.1	54016918	.	A	T	.	.	MAF_USDA=2.459
NC_035093.1	54016934	.	G	T	.	.	MAF_USDA=2.459
NC_035093.1	54016956	.	A	T	.	.	MAF_INRAE=4.167
NC_035093.1	54016984	.	G	C	.	.	MAF_INRAE=9.494;MAF_USDA=10.0
NC_035093.1	54017051	.	C	A	.	.	MAF_USDA=1.639
NC_035093.1	54017061	.	A	T	.	.	MAF_USDA=2.083
NC_035093.1	54017130	.	G	A	.	.	MAF_USDA=2.459
NC_035093.1	54017163	.	C	T	.	.	MAF_INRAE=15.789
NC_035093.1	54017209	.	G	T	.	.	MAF_INRAE=20.833;MAF_USDA=9.016
NC_035093.1	54017383	.	T	A	.	.	MAF_INRAE=31.013;MAF_USDA=16.471
NC_035093.1	54017455	.	C	A	.	.	MAF_INRAE=20.833;MAF_USDA=13.115
NC_035093.1	54017460	.	G	A	.	.	MAF_INRAE=3.165;MAF_USDA=2.083
NC_035093.1	54017550	.	C	T	.	.	MAF_USDA=4.118
NC_035093.1	54017591	.	T	C	.	.	MAF_USDA=1.639
NC_035093.1	54017870	.	T	G	.	.	MAF_INRAE=15.789
NC_035093.1	54018071	.	C	T	.	.	MAF_USDA=2.083
NC_035093.1	54018117	.	A	T	.	.	MAF_INRAE=32.911;MAF_USDA=40.0
NC_035093.1	54018118	.	A	T	.	.	MAF_INRAE=17.5;MAF_USDA=17.059
NC_035093.1	54018151	.	T	A	.	.	MAF_INRAE=14.167;MAF_USDA=6.557
NC_035093.1	54018171	.	G	A	.	.	MAF_USDA=4.918
NC_035093.1	54018206	.	A	G	.	.	MAF_INRAE=17.722;MAF_USDA=18.824
NC_035093.1	54018208	.	C	T	.	.	MAF_USDA=2.083
NC_035093.1	54018210	.	C	T	.	.	MAF_USDA=4.098
NC_035093.1	54018211	.	T	C	.	.	MAF_USDA=4.098
NC_035093.1	54018342	.	C	T	.	.	MAF_INRAE=19.62;MAF_USDA=11.475
NC_035093.1	54018343	.	G	A	.	.	MAF_INRAE=14.167;MAF_USDA=5.738
NC_035093.1	54018408	.	C	A	.	.	MAF_USDA=2.459
NC_035093.1	54018409	.	T	A	.	.	MAF_USDA=2.459
NC_035093.1	54018457	.	G	A	.	.	MAF_USDA=2.459
NC_035093.1	54018475	.	G	T	.	.	MAF_USDA=4.918
NC_035093.1	54018535	.	T	A	.	.	MAF_INRAE=13.924;MAF_USDA=11.765
NC_035093.1	54018537	.	A	T	.	.	MAF_USDA=4.918
NC_035093.1	54018627	.	A	T	.	.	MAF_USDA=6.557
NC_035093.1	54018681	.	C	T	.	.	MAF_INRAE=10.759;MAF_USDA=17.647
NC_035093.1	54018682	.	A	G	.	.	MAF_USDA=6.471
NC_035093.1	54018786	.	T	C	.	.	MAF_INRAE=33.544;MAF_USDA=9.524
NC_035093.1	54018852	.	T	C	.	.	MAF_INRAE=22.152;MAF_USDA=4.118
NC_035093.1	54019023	.	G	T	.	.	MAF_INRAE=5.0
NC_035093.1	54019060	.	T	A	.	.	MAF_USDA=4.098
NC_035093.1	54019116	.	C	T	.	.	MAF_INRAE=7.595;MAF_USDA=14.118
NC_035093.1	54019166	.	C	T	.	.	MAF_USDA=1.639
NC_035093.1	54019190	.	G	A	.	.	MAF_INRAE=10.759;MAF_USDA=15.294
NC_035093.1	54019275	.	G	T	.	.	MAF_USDA=4.167
NC_035093.1	54019279	.	C	T	.	.	MAF_USDA=27.049
NC_035093.1	54019320	.	C	G	.	.	MAF_INRAE=42.405;MAF_USDA=27.647
NC_035093.1	54019336	.	G	A	.	.	MAF_INRAE=15.789
NC_035093.1	54019342	.	A	G	.	.	MAF_INRAE=1.667;MAF_USDA=1.639
NC_035093.1	54019370	.	G	T	.	.	MAF_INRAE=9.494;MAF_USDA=10.0
NC_035093.1	54019402	.	C	A	.	.	MAF_INRAE=11.392;MAF_USDA=30.588
NC_035093.1	54019421	.	T	A	.	.	MAF_USDA=2.459
NC_035093.1	54019497	.	C	A	.	.	MAF_USDA=4.167
NC_035093.1	54019506	.	C	A	.	.	MAF_INRAE=19.62;MAF_USDA=10.656
NC_035093.1	54019556	.	C	A	.	.	MAF_USDA=16.393
NC_035093.1	54019630	.	C	T	.	.	MAF_INRAE=20.833;MAF_USDA=9.016
NC_035093.1	54019706	.	T	C	.	.	MAF_INRAE=10.759;MAF_USDA=15.294
NC_035093.1	54019721	.	G	A	.	.	MAF_INRAE=20.253;MAF_USDA=23.529
NC_035093.1	54019734	.	A	T	.	.	MAF_USDA=4.098
NC_035093.1	54019793	.	A	C	.	.	MAF_USDA=1.639
NC_035093.1	54019798	.	A	C	.	.	MAF_INRAE=9.494;MAF_USDA=10.0
NC_035093.1	54020729	.	T	C	.	.	MAF_USDA=4.167
NC_035093.1	54020893	.	G	T	.	.	MAF_USDA=1.667
NC_035093.1	54021041	.	G	A	.	.	MAF_USDA=7.647
NC_035093.1	54021114	.	T	A	.	.	MAF_USDA=3.279
NC_035093.1	54021149	.	T	A	.	.	MAF_USDA=2.459
NC_035093.1	54021157	.	G	A	.	.	MAF_INRAE=34.177;MAF_USDA=41.176
NC_035093.1	54021162	.	C	A	.	.	MAF_INRAE=22.785;MAF_USDA=9.412
NC_035093.1	54021222	.	A	T	.	.	MAF_USDA=1.639
NC_035093.1	54021316	.	C	G	.	.	MAF_USDA=3.279
NC_035093.1	54021382	.	G	A	.	.	MAF_INRAE=20.253;MAF_USDA=3.529
NC_035093.1	54021406	.	G	C	.	.	MAF_INRAE=34.177;MAF_USDA=41.176
NC_035093.1	54021426	.	C	T	.	.	MAF_INRAE=22.785;MAF_USDA=10.588
NC_035093.1	54021458	.	G	T	.	.	MAF_INRAE=22.785;MAF_USDA=11.176
NC_035093.1	54021490	.	T	G	.	.	MAF_USDA=2.459
NC_035093.1	54021553	.	C	A	.	.	MAF_INRAE=10.759;MAF_USDA=48.235
NC_035093.1	54021575	.	G	A	.	.	MAF_INRAE=1.667;MAF_USDA=1.639
NC_035093.1	54021622	.	T	C	.	.	MAF_INRAE=10.127;MAF_USDA=11.176
NC_035093.1	54021654	.	T	C	.	.	MAF_INRAE=33.544;MAF_USDA=40.588
NC_035093.1	54021659	.	C	A	.	.	MAF_INRAE=10.759;MAF_USDA=48.824
NC_035093.1	54021665	.	T	C	.	.	MAF_INRAE=22.785;MAF_USDA=11.765
NC_035093.1	54021666	.	G	A	.	.	MAF_INRAE=23.333;MAF_USDA=11.765
NC_035093.1	54021687	.	C	A	.	.	MAF_USDA=11.475
NC_035093.1	54021728	.	T	C	.	.	MAF_USDA=22.917
NC_035093.1	54021739	.	T	G	.	.	MAF_USDA=22.917
NC_035093.1	54021812	.	T	C	.	.	MAF_USDA=9.836
NC_035093.1	54022038	.	C	G	.	.	MAF_INRAE=9.494;MAF_USDA=10.0
NC_035093.1	54022058	.	T	A	.	.	MAF_INRAE=23.418;MAF_USDA=47.647
NC_035093.1	54022124	.	A	C	.	.	MAF_INRAE=22.785;MAF_USDA=46.471
NC_035093.1	54022219	.	T	C	.	.	MAF_USDA=35.294
NC_035093.1	54022317	.	A	G	.	.	MAF_INRAE=22.785;MAF_USDA=5.833
NC_035093.1	54022319	.	G	C	.	.	MAF_INRAE=23.333;MAF_USDA=5.357
NC_035093.1	54022322	.	A	C	.	.	MAF_INRAE=23.333;MAF_USDA=5.357
NC_035093.1	54022328	.	G	T	.	.	MAF_INRAE=22.785;MAF_USDA=5.357
NC_035093.1	54022333	.	A	C	.	.	MAF_INRAE=22.785
NC_035093.1	54022334	.	A	G	.	.	MAF_INRAE=23.333
NC_035093.1	54022339	.	T	A	.	.	MAF_INRAE=23.333
NC_035093.1	54022378	.	G	A	.	.	MAF_USDA=9.016
NC_035093.1	54022390	.	A	G	.	.	MAF_INRAE=22.785;MAF_USDA=9.836
NC_035093.1	54022408	.	A	T	.	.	MAF_INRAE=22.152
NC_035093.1	54022490	.	G	C	.	.	MAF_INRAE=14.167;MAF_USDA=14.706
NC_035093.1	54022493	.	A	G	.	.	MAF_USDA=3.279
NC_035093.1	54022744	.	T	A	.	.	MAF_USDA=2.083
NC_035093.1	54022749	.	T	C	.	.	MAF_INRAE=3.333;MAF_USDA=4.098
NC_035093.1	54022762	.	A	G	.	.	MAF_INRAE=20.833;MAF_USDA=9.016
NC_035093.1	54022774	.	A	T	.	.	MAF_INRAE=14.167;MAF_USDA=34.706
NC_035093.1	54022846	.	G	A	.	.	MAF_USDA=6.557
NC_035093.1	54022855	.	C	A	.	.	MAF_INRAE=24.167
NC_035093.1	54022857	.	G	A	.	.	MAF_INRAE=20.886;MAF_USDA=29.412
NC_035093.1	54022907	.	C	A	.	.	MAF_USDA=11.176
NC_035093.1	54022984	.	C	A	.	.	MAF_USDA=1.639
NC_035093.1	54022991	.	G	A	.	.	MAF_USDA=2.459
NC_035093.1	54023032	.	C	T	.	.	MAF_USDA=2.083
NC_035093.1	54023086	.	T	C	.	.	MAF_INRAE=15.0;MAF_USDA=14.118
NC_035093.1	54023104	.	T	C	.	.	MAF_INRAE=20.0;MAF_USDA=7.377
NC_035093.1	54023107	.	C	A	.	.	MAF_USDA=6.471
NC_035093.1	54023108	.	C	A	.	.	MAF_INRAE=29.114;MAF_USDA=18.235
NC_035093.1	54023130	.	G	T	.	.	MAF_USDA=2.083
NC_035093.1	54023371	.	G	A	.	.	MAF_INRAE=9.494;MAF_USDA=10.0
NC_035093.1	54023463	.	C	T	.	.	MAF_USDA=10.0
NC_035093.1	54023495	.	T	A	.	.	MAF_USDA=2.459
NC_035093.1	54023520	.	A	T	.	.	MAF_USDA=17.213
NC_035093.1	54023570	.	C	T	.	.	MAF_USDA=20.492
NC_035093.1	54023634	.	C	T	.	.	MAF_USDA=1.639
NC_035093.1	54023646	.	A	T	.	.	MAF_INRAE=42.405;MAF_USDA=28.824
NC_035093.1	54023708	.	G	A	.	.	MAF_USDA=1.639
NC_035093.1	54023721	.	G	A	.	.	MAF_USDA=25.294
NC_035093.1	54023764	.	G	A	.	.	MAF_USDA=6.557
NC_035093.1	54023920	.	T	C	.	.	MAF_USDA=1.639
NC_035093.1	54023943	.	G	A	.	.	MAF_USDA=1.765
NC_035093.1	54023944	.	G	A	.	.	MAF_USDA=1.765
NC_035093.1	54023945	.	C	T	.	.	MAF_USDA=1.765
NC_035093.1	54023948	.	T	A	.	.	MAF_USDA=1.765
NC_035093.1	54024083	.	T	A	.	.	MAF_USDA=2.459
NC_035093.1	54024133	.	T	C	.	.	MAF_USDA=3.279
NC_035093.1	54024160	.	G	A	.	.	MAF_INRAE=17.722
NC_035093.1	54024280	.	A	G	.	.	MAF_INRAE=43.671;MAF_USDA=13.529
NC_035093.1	54024284	.	A	T	.	.	MAF_USDA=2.459
NC_035093.1	54024334	.	G	A	.	.	MAF_USDA=1.639
NC_035093.1	54024336	.	T	A	.	.	MAF_USDA=1.639
NC_035093.1	54024343	.	C	A	.	.	MAF_USDA=1.639
NC_035093.1	54024389	.	C	A	.	.	MAF_USDA=18.852
NC_035093.1	54024433	.	C	A	.	.	MAF_USDA=7.059
NC_035093.1	54024434	.	C	T	.	.	MAF_USDA=6.471
NC_035093.1	54024450	.	C	A	.	.	MAF_USDA=22.917
NC_035093.1	54024606	.	T	A	.	.	MAF_USDA=19.672
NC_035093.1	54024638	.	G	A	.	.	MAF_USDA=1.639
NC_035093.1	54024663	.	G	T	.	.	MAF_USDA=17.213
NC_035093.1	54024762	.	C	T	.	.	MAF_INRAE=3.165;MAF_USDA=2.083
NC_035093.1	54024763	.	G	A	.	.	MAF_USDA=2.459
NC_035093.1	54024796	.	A	T	.	.	MAF_USDA=4.118
NC_035093.1	54024828	.	T	C	.	.	MAF_INRAE=43.671;MAF_USDA=10.0
NC_035093.1	54024850	.	C	A	.	.	MAF_USDA=6.557
NC_035093.1	54024856	.	A	G	.	.	MAF_INRAE=21.519;MAF_USDA=8.824
NC_035093.1	54024876	.	T	G	.	.	MAF_USDA=1.765
NC_035093.1	54024936	.	T	A	.	.	MAF_INRAE=14.167;MAF_USDA=14.118
NC_035093.1	54024951	.	C	T	.	.	MAF_INRAE=42.405;MAF_USDA=30.0
NC_035093.1	54024953	.	G	T	.	.	MAF_USDA=1.639
NC_035093.1	54024968	.	T	C	.	.	MAF_INRAE=1.667;MAF_USDA=1.639
NC_035093.1	54025088	.	C	A	.	.	MAF_INRAE=18.354
NC_035093.1	54025101	.	T	C	.	.	MAF_USDA=1.639
NC_035093.1	54025130	.	C	T	.	.	MAF_INRAE=15.19;MAF_USDA=18.824
NC_035093.1	54025139	.	T	C	.	.	MAF_INRAE=43.671;MAF_USDA=10.588
NC_035093.1	54025155	.	C	T	.	.	MAF_INRAE=42.405;MAF_USDA=28.824
NC_035093.1	54025254	.	A	G	.	.	MAF_INRAE=43.671;MAF_USDA=10.588
NC_035093.1	54025255	.	A	C	.	.	MAF_INRAE=49.167;MAF_USDA=10.588
NC_035093.1	54025296	.	T	A	.	.	MAF_INRAE=14.167;MAF_USDA=14.118
NC_035093.1	54025327	.	C	T	.	.	MAF_INRAE=2.5;MAF_USDA=1.639
NC_035093.1	54025354	.	C	A	.	.	MAF_USDA=1.639
NC_035093.1	54025395	.	A	C	.	.	MAF_USDA=32.353
NC_035093.1	54025426	.	G	C	.	.	MAF_INRAE=44.304;MAF_USDA=10.714
NC_035093.1	54025427	.	T	A	.	.	MAF_INRAE=48.333;MAF_USDA=10.714
NC_035093.1	54025478	.	A	C	.	.	MAF_INRAE=43.671;MAF_USDA=11.446
NC_035093.1	54025490	.	A	T	.	.	MAF_USDA=3.279
NC_035093.1	54025547	.	G	A	.	.	MAF_INRAE=43.671;MAF_USDA=23.529
NC_035093.1	54025645	.	A	G	.	.	MAF_INRAE=4.167;MAF_USDA=2.941
NC_035093.1	54025705	.	T	G	.	.	MAF_INRAE=44.304;MAF_USDA=25.294
NC_035093.1	54025806	.	A	T	.	.	MAF_USDA=1.639
NC_035093.1	54025822	.	T	A	.	.	MAF_INRAE=49.167;MAF_USDA=24.118
NC_035093.1	54025823	.	G	A	.	.	MAF_USDA=1.639
NC_035093.1	54025974	.	C	T	.	.	MAF_USDA=1.639
NC_035093.1	54026014	.	C	T	.	.	MAF_INRAE=20.833;MAF_USDA=7.377
NC_035093.1	54026193	.	G	T	.	.	MAF_INRAE=21.519;MAF_USDA=4.098
NC_035093.1	54026197	.	G	A	.	.	MAF_INRAE=16.667;MAF_USDA=28.235
NC_035093.1	54026232	.	C	T	.	.	MAF_INRAE=15.19;MAF_USDA=18.824
NC_035093.1	54026261	.	T	C	.	.	MAF_INRAE=22.785;MAF_USDA=8.824
NC_035093.1	54026294	.	A	G	.	.	MAF_INRAE=14.167;MAF_USDA=14.118
NC_035093.1	54026367	.	C	T	.	.	MAF_USDA=4.167
NC_035093.1	54026386	.	T	C	.	.	MAF_INRAE=16.667;MAF_USDA=23.529
NC_035093.1	54026635	.	A	C	.	.	MAF_USDA=3.279
NC_035093.1	54026919	.	A	C	.	.	MAF_USDA=1.639
NC_035093.1	54026946	.	G	T	.	.	MAF_INRAE=18.987;MAF_USDA=8.235
NC_035093.1	54026980	.	G	A	.	.	MAF_USDA=2.459
NC_035093.1	54027050	.	T	G	.	.	MAF_INRAE=6.962;MAF_USDA=3.529
NC_035093.1	54027058	.	C	A	.	.	MAF_USDA=2.459
NC_035093.1	54027064	.	C	T	.	.	MAF_INRAE=16.667;MAF_USDA=24.706
NC_035093.1	54027089	.	A	T	.	.	MAF_INRAE=19.62;MAF_USDA=7.647
NC_035093.1	54027200	.	A	G	.	.	MAF_USDA=3.279
NC_035093.1	54027355	.	C	T	.	.	MAF_USDA=2.353
NC_035093.1	54027597	.	A	C	.	.	MAF_USDA=4.118
NC_035093.1	54027790	.	A	G	.	.	MAF_INRAE=22.152;MAF_USDA=1.639
NC_035093.1	54027799	.	C	A	.	.	MAF_INRAE=41.139;MAF_USDA=24.706
NC_035093.1	54027931	.	A	C	.	.	MAF_USDA=1.639
NC_035093.1	54028083	.	G	A	.	.	MAF_INRAE=44.937;MAF_USDA=30.0
NC_035093.1	54028168	.	G	A	.	.	MAF_USDA=7.059
NC_035093.1	54028208	.	G	A	.	.	MAF_INRAE=44.937;MAF_USDA=29.412
NC_035093.1	54028213	.	G	C	.	.	MAF_INRAE=17.722;MAF_USDA=19.412
NC_035093.1	54028263	.	C	A	.	.	MAF_USDA=7.377
NC_035093.1	54028326	.	C	A	.	.	MAF_USDA=2.459
NC_035093.1	54028342	.	A	G	.	.	MAF_INRAE=41.139;MAF_USDA=25.882
NC_035093.1	54028373	.	A	G	.	.	MAF_USDA=5.882
NC_035093.1	54028471	.	C	T	.	.	MAF_INRAE=14.167;MAF_USDA=7.377
NC_035093.1	54028549	.	T	C	.	.	MAF_USDA=2.459
NC_035093.1	54028576	.	C	T	.	.	MAF_INRAE=44.304;MAF_USDA=28.824
NC_035093.1	54028607	.	T	A	.	.	MAF_USDA=3.529
NC_035093.1	54028608	.	A	C	.	.	MAF_USDA=3.529
NC_035093.1	54028616	.	T	A	.	.	MAF_USDA=1.639
NC_035093.1	54028652	.	G	A	.	.	MAF_INRAE=15.833;MAF_USDA=24.405
NC_035093.1	54028710	.	G	A	.	.	MAF_USDA=11.475
NC_035093.1	54028728	.	C	G	.	.	MAF_INRAE=41.139;MAF_USDA=24.706
NC_035093.1	54028865	.	G	T	.	.	MAF_USDA=1.639
NC_035093.1	54028919	.	A	T	.	.	MAF_INRAE=44.937;MAF_USDA=34.524
NC_035093.1	54028989	.	G	A	.	.	MAF_INRAE=9.494;MAF_USDA=16.071
NC_035093.1	54029005	.	T	G	.	.	MAF_INRAE=44.304;MAF_USDA=50.0
NC_035093.1	54029039	.	C	T	.	.	MAF_USDA=2.459
NC_035093.1	54029041	.	C	T	.	.	MAF_USDA=1.765
NC_035093.1	54029044	.	G	A	.	.	MAF_USDA=1.639
NC_035093.1	54029083	.	A	C	.	.	MAF_USDA=4.167
NC_035093.1	54029132	.	G	T	.	.	MAF_USDA=2.459
NC_035093.1	54029243	.	T	C	.	.	MAF_INRAE=41.772;MAF_USDA=28.235
NC_035093.1	54029293	.	T	G	.	.	MAF_INRAE=21.053;MAF_USDA=12.941
NC_035093.1	54029304	.	G	A	.	.	MAF_INRAE=35.443;MAF_USDA=20.0
NC_035093.1	54029315	.	A	G	.	.	MAF_INRAE=16.667;MAF_USDA=24.706
NC_035093.1	54029339	.	T	C	.	.	MAF_INRAE=22.785;MAF_USDA=1.765
NC_035093.1	54029446	.	A	G	.	.	MAF_INRAE=16.667;MAF_USDA=15.882
NC_035093.1	54029478	.	G	T	.	.	MAF_USDA=3.279
NC_035093.1	54029590	.	T	C	.	.	MAF_USDA=2.459
NC_035093.1	54029670	.	G	A	.	.	MAF_USDA=2.459
NC_035093.1	54029767	.	G	C	.	.	MAF_USDA=19.672
NC_035093.1	54029783	.	C	A	.	.	MAF_USDA=1.639
NC_035093.1	54029815	.	G	T	.	.	MAF_INRAE=49.367;MAF_USDA=22.353
NC_035093.1	54030161	.	G	C	.	.	MAF_USDA=8.333
NC_035093.1	54030193	.	A	C	.	.	MAF_USDA=9.836
NC_035093.1	54030238	.	G	T	.	.	MAF_USDA=4.167
NC_035093.1	54030246	.	C	T	.	.	MAF_INRAE=2.532;MAF_USDA=2.083
NC_035093.1	54030274	.	A	C	.	.	MAF_USDA=43.75
NC_035093.1	54030895	.	C	A	.	.	MAF_USDA=31.818
NC_035093.1	54030935	.	T	A	.	.	MAF_USDA=43.478
NC_035093.1	54031373	.	A	C	.	.	MAF_INRAE=35.443;MAF_USDA=24.706
NC_035093.1	54031387	.	A	T	.	.	MAF_INRAE=16.667;MAF_USDA=16.471
NC_035093.1	54031503	.	C	G	.	.	MAF_INRAE=42.105;MAF_USDA=18.824
NC_035093.1	54031514	.	C	T	.	.	MAF_USDA=3.279
NC_035093.1	54031628	.	G	T	.	.	MAF_INRAE=30.38;MAF_USDA=28.235
NC_035093.1	54031652	.	C	A	.	.	MAF_USDA=6.471
NC_035093.1	54031693	.	G	T	.	.	MAF_USDA=1.639
NC_035093.1	54031804	.	G	A	.	.	MAF_USDA=3.279
NC_035093.1	54031984	.	A	C	.	.	MAF_INRAE=21.519;MAF_USDA=8.824
NC_035093.1	54032000	.	C	T	.	.	MAF_USDA=5.882
NC_035093.1	54032066	.	C	T	.	.	MAF_USDA=10.588
NC_035093.1	54032151	.	C	A	.	.	MAF_USDA=1.639
NC_035093.1	54032209	.	C	A	.	.	MAF_INRAE=9.494;MAF_USDA=10.0
NC_035093.1	54032389	.	C	A	.	.	MAF_USDA=1.639
NC_035093.1	54032484	.	T	C	.	.	MAF_USDA=13.115
NC_035093.1	54032729	.	A	T	.	.	MAF_USDA=1.639
NC_035093.1	54032787	.	T	A	.	.	MAF_USDA=4.918
NC_035093.1	54032891	.	G	A	.	.	MAF_USDA=1.765
NC_035093.1	54032927	.	C	T	.	.	MAF_USDA=1.639
NC_035093.1	54033091	.	G	A	.	.	MAF_USDA=3.279
NC_035093.1	54033326	.	C	G	.	.	MAF_USDA=1.639
NC_035093.1	54033362	.	T	C	.	.	MAF_USDA=7.059
NC_035093.1	54033506	.	C	T	.	.	MAF_INRAE=31.646;MAF_USDA=27.059
NC_035093.1	54033559	.	C	A	.	.	MAF_USDA=7.647
NC_035093.1	54033563	.	T	G	.	.	MAF_USDA=2.941
NC_035093.1	54033606	.	A	C	.	.	MAF_INRAE=30.38;MAF_USDA=35.294
NC_035093.1	54033682	.	A	C	.	.	MAF_INRAE=2.5
NC_035093.1	54033696	.	T	C	.	.	MAF_USDA=2.459
NC_035093.1	54033755	.	C	T	.	.	MAF_USDA=9.836
NC_035093.1	54033817	.	C	T	.	.	MAF_INRAE=32.911;MAF_USDA=18.824
NC_035093.1	54033881	.	C	A	.	.	MAF_INRAE=8.861;MAF_USDA=10.119
NC_035093.1	54033976	.	C	A	.	.	MAF_INRAE=17.722
NC_035093.1	54034105	.	G	A	.	.	MAF_INRAE=17.722
NC_035093.1	54034212	.	A	C	.	.	MAF_USDA=10.588
NC_035093.1	54034323	.	G	A	.	.	MAF_INRAE=4.167;MAF_USDA=2.976
NC_035093.1	54034624	.	G	T	.	.	MAF_USDA=11.765
NC_035093.1	54034706	.	A	G	.	.	MAF_INRAE=10.526;MAF_USDA=23.214
NC_035093.1	54034726	.	G	A	.	.	MAF_INRAE=10.526;MAF_USDA=22.892
NC_035093.1	54034738	.	A	G	.	.	MAF_INRAE=10.526;MAF_USDA=23.81
NC_035093.1	54034767	.	A	C	.	.	MAF_INRAE=34.81;MAF_USDA=23.81
NC_035093.1	54034798	.	C	G	.	.	MAF_USDA=2.5
NC_035093.1	54034827	.	A	T	.	.	MAF_INRAE=22.152;MAF_USDA=1.786
NC_035093.1	54034878	.	A	G	.	.	MAF_USDA=4.167
NC_035093.1	54034902	.	T	G	.	.	MAF_USDA=10.119
NC_035093.1	54034912	.	T	G	.	.	MAF_INRAE=34.81;MAF_USDA=48.214
NC_035093.1	54034941	.	T	A	.	.	MAF_USDA=2.5
NC_035093.1	54034944	.	T	C	.	.	MAF_USDA=14.286
NC_035093.1	54035036	.	T	G	.	.	MAF_USDA=1.639
NC_035093.1	54035089	.	A	G	.	.	MAF_USDA=2.459
NC_035093.1	54035139	.	G	T	.	.	MAF_USDA=7.647
NC_035093.1	54035188	.	C	T	.	.	MAF_USDA=2.459
NC_035093.1	54035444	.	G	A	.	.	MAF_INRAE=20.833;MAF_USDA=7.377
NC_035093.1	54035500	.	G	A	.	.	MAF_USDA=2.459
NC_035093.1	54035505	.	T	C	.	.	MAF_INRAE=35.443;MAF_USDA=46.471
NC_035093.1	54035532	.	C	T	.	.	MAF_USDA=2.459
NC_035093.1	54035706	.	C	T	.	.	MAF_USDA=14.118
NC_035093.1	54035720	.	G	A	.	.	MAF_INRAE=15.19;MAF_USDA=18.824
NC_035093.1	54035739	.	C	T	.	.	MAF_USDA=14.118
NC_035093.1	54035825	.	G	A	.	.	MAF_USDA=1.639
NC_035093.1	54035910	.	T	A	.	.	MAF_USDA=10.588
NC_035093.1	54035942	.	T	C	.	.	MAF_USDA=1.639
NC_035093.1	54035944	.	A	G	.	.	MAF_USDA=2.459
NC_035093.1	54035982	.	G	C	.	.	MAF_USDA=10.588
NC_035093.1	54036041	.	C	A	.	.	MAF_INRAE=3.333;MAF_USDA=3.279
NC_035093.1	54036089	.	G	A	.	.	MAF_INRAE=9.494;MAF_USDA=10.0
NC_035093.1	54036240	.	A	G	.	.	MAF_USDA=14.754
NC_035093.1	54036245	.	A	G	.	.	MAF_INRAE=5.696;MAF_USDA=2.083
NC_035093.1	54036290	.	G	T	.	.	MAF_INRAE=42.105;MAF_USDA=19.412
NC_035093.1	54036304	.	G	A	.	.	MAF_USDA=41.667
NC_035093.1	54036417	.	A	T	.	.	MAF_USDA=5.882
NC_035093.1	54036564	.	C	T	.	.	MAF_INRAE=15.19;MAF_USDA=20.0
NC_035093.1	54036665	.	G	A	.	.	MAF_USDA=14.706
NC_035093.1	54036713	.	A	T	.	.	MAF_INRAE=16.667;MAF_USDA=17.059
NC_035093.1	54036790	.	C	A	.	.	MAF_USDA=1.667
NC_035093.1	54036909	.	G	C	.	.	MAF_INRAE=33.544;MAF_USDA=24.706
NC_035093.1	54036990	.	C	T	.	.	MAF_USDA=25.294
NC_035093.1	54037002	.	T	A	.	.	MAF_USDA=1.639
NC_035093.1	54037022	.	C	A	.	.	MAF_USDA=1.765
NC_035093.1	54037138	.	T	C	.	.	MAF_USDA=29.508
NC_035093.1	54037223	.	C	T	.	.	MAF_USDA=4.098
NC_035093.1	54037356	.	G	A	.	.	MAF_USDA=9.412
NC_035093.1	54037361	.	G	T	.	.	MAF_USDA=24.706
NC_035093.1	54037362	.	A	C	.	.	MAF_USDA=27.381
NC_035093.1	54037375	.	G	T	.	.	MAF_USDA=2.5
NC_035093.1	54037392	.	C	A	.	.	MAF_USDA=43.75
NC_035093.1	54037509	.	C	A	.	.	MAF_USDA=8.475
NC_035093.1	54037545	.	C	T	.	.	MAF_USDA=1.667
NC_035093.1	54037554	.	C	T	.	.	MAF_USDA=1.807
NC_035093.1	54037556	.	A	C	.	.	MAF_USDA=4.167
NC_035093.1	54037572	.	G	C	.	.	MAF_USDA=10.345
NC_035093.1	54037573	.	C	T	.	.	MAF_USDA=11.207
NC_035093.1	54037764	.	C	A	.	.	MAF_USDA=17.47
NC_035093.1	54037777	.	C	G	.	.	MAF_USDA=11.446
NC_035093.1	54037848	.	A	T	.	.	MAF_USDA=4.167
NC_035093.1	54038147	.	G	T	.	.	MAF_USDA=24.706
NC_035093.1	54038151	.	C	T	.	.	MAF_INRAE=32.911;MAF_USDA=20.0
NC_035093.1	54038224	.	G	A	.	.	MAF_INRAE=32.911;MAF_USDA=24.118
NC_035093.1	54038257	.	T	C	.	.	MAF_INRAE=2.5;MAF_USDA=1.639
NC_035093.1	54038297	.	C	G	.	.	MAF_INRAE=3.333
NC_035093.1	54038327	.	A	G	.	.	MAF_USDA=1.639
NC_035093.1	54038339	.	A	C	.	.	MAF_INRAE=17.722
NC_035093.1	54038406	.	C	A	.	.	MAF_INRAE=4.167;MAF_USDA=2.941
NC_035093.1	54038477	.	A	G	.	.	MAF_INRAE=2.532;MAF_USDA=2.083
NC_035093.1	54038480	.	A	G	.	.	MAF_USDA=10.588
NC_035093.1	54038600	.	C	G	.	.	MAF_USDA=2.459
NC_035093.1	54038646	.	G	A	.	.	MAF_INRAE=7.595;MAF_USDA=14.118
NC_035093.1	54038658	.	G	A	.	.	MAF_INRAE=7.595;MAF_USDA=14.118
NC_035093.1	54038732	.	T	A	.	.	MAF_USDA=8.333
NC_035093.1	54038874	.	A	T	.	.	MAF_INRAE=32.911;MAF_USDA=20.833
NC_035093.1	54038924	.	A	G	.	.	MAF_USDA=1.639
NC_035093.1	54038960	.	C	T	.	.	MAF_INRAE=16.667;MAF_USDA=17.647
NC_035093.1	54039005	.	C	T	.	.	MAF_INRAE=9.494;MAF_USDA=21.176
NC_035093.1	54039086	.	C	T	.	.	MAF_USDA=10.0
NC_035093.1	54039107	.	C	T	.	.	MAF_USDA=1.639
NC_035093.1	54039123	.	C	A	.	.	MAF_USDA=14.118
NC_035093.1	54039178	.	A	G	.	.	MAF_USDA=13.934
NC_035093.1	54039182	.	C	T	.	.	MAF_INRAE=9.494;MAF_USDA=10.0
NC_035093.1	54039377	.	T	A	.	.	MAF_USDA=1.639
NC_035093.1	54039417	.	G	C	.	.	MAF_USDA=1.639
NC_035093.1	54039530	.	C	G	.	.	MAF_INRAE=3.333;MAF_USDA=1.639
NC_035093.1	54039578	.	A	G	.	.	MAF_USDA=2.459
NC_035093.1	54039597	.	A	G	.	.	MAF_INRAE=3.333
NC_035093.1	54039599	.	A	C	.	.	MAF_USDA=39.583
NC_035093.1	54039600	.	A	C	.	.	MAF_USDA=5.738
NC_035093.1	54039640	.	T	A	.	.	MAF_USDA=4.918
NC_035093.1	54039646	.	G	A	.	.	MAF_USDA=2.459
NC_035093.1	54039651	.	A	C	.	.	MAF_USDA=4.918
NC_035093.1	54039669	.	C	A	.	.	MAF_INRAE=13.333
NC_035093.1	54039671	.	G	A	.	.	MAF_INRAE=13.333
NC_035093.1	54039683	.	A	T	.	.	MAF_USDA=2.459
NC_035093.1	54039766	.	T	C	.	.	MAF_USDA=6.557
NC_035093.1	54039775	.	A	C	.	.	MAF_USDA=34.118
NC_035093.1	54039802	.	G	T	.	.	MAF_USDA=8.235
NC_035093.1	54039845	.	C	T	.	.	MAF_INRAE=15.19;MAF_USDA=21.176
NC_035093.1	54039878	.	T	A	.	.	MAF_INRAE=31.646;MAF_USDA=21.176
NC_035093.1	54040037	.	T	C	.	.	MAF_USDA=28.824
NC_035093.1	54040039	.	G	A	.	.	MAF_INRAE=3.333;MAF_USDA=1.639
NC_035093.1	54040131	.	G	A	.	.	MAF_USDA=3.279
NC_035093.1	54040207	.	G	A	.	.	MAF_USDA=2.459
NC_035093.1	54040342	.	T	C	.	.	MAF_USDA=4.098
NC_035093.1	54040367	.	T	G	.	.	MAF_USDA=13.69
NC_035093.1	54040520	.	C	T	.	.	MAF_USDA=2.459
NC_035093.1	54040600	.	G	A	.	.	MAF_INRAE=20.833;MAF_USDA=8.197
NC_035093.1	54040655	.	C	T	.	.	MAF_USDA=1.639
NC_035093.1	54040662	.	C	A	.	.	MAF_INRAE=32.911;MAF_USDA=21.176
NC_035093.1	54040708	.	T	G	.	.	MAF_INRAE=33.544;MAF_USDA=20.0
NC_035093.1	54040863	.	G	A	.	.	MAF_INRAE=16.667;MAF_USDA=17.059
NC_035093.1	54040994	.	C	T	.	.	MAF_INRAE=5.263
NC_035093.1	54041042	.	A	C	.	.	MAF_INRAE=32.911;MAF_USDA=24.706
NC_035093.1	54041066	.	G	C	.	.	MAF_INRAE=20.833;MAF_USDA=7.377
NC_035093.1	54041091	.	G	A	.	.	MAF_USDA=24.706
NC_035093.1	54041212	.	A	G	.	.	MAF_USDA=1.639
NC_035093.1	54041264	.	T	C	.	.	MAF_INRAE=32.911;MAF_USDA=24.706
NC_035093.1	54041441	.	G	A	.	.	MAF_INRAE=22.152;MAF_USDA=3.529
NC_035093.1	54041487	.	T	C	.	.	MAF_USDA=8.824
NC_035093.1	54041507	.	C	T	.	.	MAF_INRAE=16.667;MAF_USDA=16.471
NC_035093.1	54041510	.	G	A	.	.	MAF_INRAE=7.5;MAF_USDA=20.833
NC_035093.1	54041607	.	C	T	.	.	MAF_INRAE=3.333;MAF_USDA=3.333
NC_035093.1	54041762	.	C	T	.	.	MAF_INRAE=3.165;MAF_USDA=2.083
NC_035093.1	54041763	.	C	T	.	.	MAF_INRAE=2.5;MAF_USDA=1.639
NC_035093.1	54041812	.	T	C	.	.	MAF_INRAE=5.0
NC_035093.1	54041818	.	G	A	.	.	MAF_INRAE=13.333;MAF_USDA=6.557
NC_035093.1	54041908	.	G	A	.	.	MAF_INRAE=22.152;MAF_USDA=5.738
NC_035093.1	54041918	.	T	G	.	.	MAF_USDA=1.639
NC_035093.1	54041921	.	T	C	.	.	MAF_INRAE=32.911;MAF_USDA=22.951
NC_035093.1	54041930	.	T	C	.	.	MAF_USDA=1.639
NC_035093.1	54041986	.	C	T	.	.	MAF_INRAE=3.165;MAF_USDA=2.083
NC_035093.1	54041994	.	T	G	.	.	MAF_USDA=3.279
NC_035093.1	54042004	.	T	A	.	.	MAF_USDA=10.0
NC_035093.1	54042050	.	A	G	.	.	MAF_INRAE=22.152;MAF_USDA=4.118
NC_035093.1	54042191	.	A	G	.	.	MAF_INRAE=32.911;MAF_USDA=18.452
NC_035093.1	54042192	.	C	T	.	.	MAF_INRAE=10.0;MAF_USDA=16.471
NC_035093.1	54042231	.	G	A	.	.	MAF_INRAE=34.81;MAF_USDA=30.588
NC_035093.1	54042374	.	C	T	.	.	MAF_USDA=10.588
NC_035093.1	54042893	.	T	A	.	.	MAF_INRAE=19.62;MAF_USDA=1.765
NC_035093.1	54042901	.	A	C	.	.	MAF_USDA=4.167
NC_035093.1	54042921	.	C	T	.	.	MAF_USDA=3.279
NC_035093.1	54042931	.	C	T	.	.	MAF_USDA=1.639
NC_035093.1	54042985	.	G	T	.	.	MAF_USDA=3.279
NC_035093.1	54043324	.	T	G	.	.	MAF_USDA=3.279
NC_035093.1	54043425	.	G	T	.	.	MAF_USDA=1.639
NC_035093.1	54043461	.	C	G	.	.	MAF_INRAE=14.167;MAF_USDA=7.377
NC_035093.1	54043467	.	A	C	.	.	MAF_INRAE=10.526;MAF_USDA=25.882
NC_035093.1	54043485	.	A	C	.	.	MAF_INRAE=24.167
NC_035093.1	54043511	.	AC	AA	.	.	MAF_USDA=4.167
NC_035093.1	54043512	.	C	A	.	.	MAF_INRAE=17.722;MAF_USDA=11.475
NC_035093.1	54043520	.	C	T	.	.	MAF_USDA=7.059
NC_035093.1	54043643	.	A	G	.	.	MAF_USDA=8.235
NC_035093.1	54043652	.	A	C	.	.	MAF_USDA=9.836
NC_035093.1	54043681	.	G	A	.	.	MAF_INRAE=3.333
NC_035093.1	54043686	.	G	T	.	.	MAF_INRAE=25.316;MAF_USDA=30.588
NC_035093.1	54043731	.	G	T	.	.	MAF_USDA=19.672
NC_035093.1	54043872	.	T	G	.	.	MAF_INRAE=32.911;MAF_USDA=27.059
NC_035093.1	54043940	.	C	A	.	.	MAF_USDA=1.639
NC_035093.1	54044016	.	G	A	.	.	MAF_USDA=1.639
NC_035093.1	54044092	.	G	A	.	.	MAF_USDA=10.588
NC_035093.1	54044106	.	G	T	.	.	MAF_INRAE=9.494;MAF_USDA=16.471
NC_035093.1	54044138	.	T	C	.	.	MAF_USDA=23.529
NC_035093.1	54044188	.	C	T	.	.	MAF_INRAE=9.494;MAF_USDA=17.059
NC_035093.1	54044189	.	G	A	.	.	MAF_INRAE=3.333;MAF_USDA=1.639
NC_035093.1	54044246	.	G	A	.	.	MAF_USDA=2.459
NC_035093.1	54044355	.	T	A	.	.	MAF_USDA=23.529
NC_035093.1	54044356	.	A	G	.	.	MAF_USDA=23.529
NC_035093.1	54044380	.	T	C	.	.	MAF_INRAE=5.0
NC_035093.1	54044451	.	C	A	.	.	MAF_USDA=2.459
NC_035093.1	54044631	.	G	T	.	.	MAF_INRAE=17.722;MAF_USDA=7.647
NC_035093.1	54044684	.	C	T	.	.	MAF_INRAE=9.494;MAF_USDA=10.0
NC_035093.1	54044738	.	G	A	.	.	MAF_USDA=2.459
NC_035093.1	54044742	.	A	G	.	.	MAF_INRAE=18.354;MAF_USDA=7.647
NC_035093.1	54044743	.	G	T	.	.	MAF_USDA=5.882
NC_035093.1	54044952	.	G	C	.	.	MAF_USDA=2.459
NC_035093.1	54044954	.	C	G	.	.	MAF_USDA=26.471
NC_035093.1	54044961	.	T	C	.	.	MAF_USDA=24.118
NC_035093.1	54045026	.	T	A	.	.	MAF_USDA=2.941
NC_035093.1	54045136	.	G	C	.	.	MAF_USDA=9.412
NC_035093.1	54045139	.	T	C	.	.	MAF_USDA=23.77
NC_035093.1	54045182	.	C	T	.	.	MAF_USDA=9.412
NC_035093.1	54045183	.	A	G	.	.	MAF_USDA=9.412
NC_035093.1	54045187	.	G	T	.	.	MAF_USDA=1.639
NC_035093.1	54045189	.	A	G	.	.	MAF_USDA=10.0
NC_035093.1	54045202	.	T	G	.	.	MAF_USDA=26.23
NC_035093.1	54045232	.	A	C	.	.	MAF_USDA=1.639
NC_035093.1	54045248	.	A	G	.	.	MAF_USDA=23.77
NC_035093.1	54045337	.	A	G	.	.	MAF_USDA=1.639
NC_035093.1	54045344	.	A	G	.	.	MAF_USDA=1.639
NC_035093.1	54045418	.	A	T	.	.	MAF_USDA=2.459
NC_035093.1	54045420	.	G	C	.	.	MAF_USDA=2.459
NC_035093.1	54045431	.	C	A	.	.	MAF_USDA=2.459
NC_035093.1	54045434	.	T	C	.	.	MAF_USDA=1.765
NC_035093.1	54045685	.	A	G	.	.	MAF_USDA=17.647
NC_035093.1	54045709	.	C	T	.	.	MAF_USDA=35.294
NC_035093.1	54045711	.	C	T	.	.	MAF_USDA=9.412
NC_035093.1	54045923	.	C	A	.	.	MAF_USDA=1.639
NC_035093.1	54045942	.	G	T	.	.	MAF_USDA=10.588
NC_035093.1	54045968	.	A	G	.	.	MAF_USDA=10.588
NC_035093.1	54046140	.	G	C	.	.	MAF_USDA=9.016
NC_035093.1	54046316	.	T	C	.	.	MAF_USDA=1.639
NC_035093.1	54046374	.	T	G	.	.	MAF_USDA=1.639
NC_035093.1	54046528	.	C	A	.	.	MAF_USDA=10.0
NC_035093.1	54046581	.	C	T	.	.	MAF_USDA=20.0
NC_035093.1	54046638	.	T	C	.	.	MAF_USDA=1.639
NC_035093.1	54046864	.	A	T	.	.	MAF_USDA=2.459
NC_035093.1	54046884	.	C	G	.	.	MAF_USDA=36.471
NC_035093.1	54046974	.	C	T	.	.	MAF_USDA=10.0
NC_035093.1	54046975	.	G	A	.	.	MAF_USDA=34.426
NC_035093.1	54046979	.	C	A	.	.	MAF_USDA=1.639
NC_035093.1	54047002	.	T	A	.	.	MAF_USDA=10.0
NC_035093.1	54047109	.	T	C	.	.	MAF_USDA=37.059
NC_035093.1	54047193	.	G	T	.	.	MAF_USDA=6.471
NC_035093.1	54047236	.	C	T	.	.	MAF_USDA=11.475
NC_035093.1	54047242	.	G	T	.	.	MAF_USDA=10.0
NC_035093.1	54047276	.	A	C	.	.	MAF_USDA=1.639
NC_035093.1	54047307	.	G	A	.	.	MAF_USDA=19.412
NC_035093.1	54047364	.	A	T	.	.	MAF_USDA=3.279
NC_035093.1	54047451	.	G	T	.	.	MAF_USDA=1.639
NC_035093.1	54047480	.	GCG	GCA	.	.	MAF_USDA=32.609
NC_035093.1	54047629	.	G	A	.	.	MAF_USDA=18.452
NC_035093.1	54047663	.	G	T	.	.	MAF_USDA=36.885
NC_035093.1	54047684	.	G	A	.	.	MAF_USDA=11.176
NC_035093.1	54047759	.	C	T	.	.	MAF_USDA=36.905
NC_035093.1	54047769	.	A	G	.	.	MAF_USDA=7.377
NC_035093.1	54047780	.	A	C	.	.	MAF_USDA=32.143
NC_035093.1	54047859	.	G	C	.	.	MAF_INRAE=20.253;MAF_USDA=1.765
NC_035093.1	54047883	.	G	T	.	.	MAF_INRAE=9.494;MAF_USDA=10.0
NC_035093.1	54047934	.	C	A	.	.	MAF_INRAE=42.405;MAF_USDA=37.059
NC_035093.1	54048009	.	G	T	.	.	MAF_USDA=1.639
NC_035093.1	54048033	.	T	C	.	.	MAF_USDA=1.639
NC_035093.1	54048077	.	A	G	.	.	MAF_INRAE=15.19;MAF_USDA=20.238
NC_035093.1	54048166	.	T	C	.	.	MAF_USDA=1.639
NC_035093.1	54048305	.	C	T	.	.	MAF_INRAE=41.139;MAF_USDA=37.349
NC_035093.1	54048372	.	A	G	.	.	MAF_INRAE=42.405;MAF_USDA=36.31
NC_035093.1	54048419	.	C	T	.	.	MAF_USDA=10.119
NC_035093.1	54048486	.	T	C	.	.	MAF_INRAE=3.333;MAF_USDA=4.098
NC_035093.1	54048560	.	T	A	.	.	MAF_USDA=2.459
NC_035093.1	54048576	.	T	G	.	.	MAF_USDA=1.639
NC_035093.1	54048636	.	C	T	.	.	MAF_INRAE=31.013;MAF_USDA=27.059
NC_035093.1	54048648	.	T	C	.	.	MAF_USDA=10.0
NC_035093.1	54048661	.	G	A	.	.	MAF_USDA=1.639
NC_035093.1	54048664	.	G	T	.	.	MAF_USDA=8.824
NC_035093.1	54048681	.	G	C	.	.	MAF_INRAE=17.722
NC_035093.1	54048696	.	C	T	.	.	MAF_USDA=37.059
NC_035093.1	54048769	.	G	A	.	.	MAF_INRAE=15.789;MAF_USDA=4.098
NC_035093.1	54048843	.	A	G	.	.	MAF_INRAE=42.405;MAF_USDA=38.824
NC_035093.1	54048880	.	C	G	.	.	MAF_USDA=1.639
NC_035093.1	54048882	.	A	T	.	.	MAF_INRAE=15.789;MAF_USDA=2.083
NC_035093.1	54048930	.	C	G	.	.	MAF_USDA=9.836
NC_035093.1	54048941	.	G	A	.	.	MAF_INRAE=15.789;MAF_USDA=2.083
NC_035093.1	54048954	.	A	G	.	.	MAF_INRAE=31.579;MAF_USDA=8.824
NC_035093.1	54048970	.	T	A	.	.	MAF_INRAE=15.789;MAF_USDA=2.083
NC_035093.1	54049006	.	T	C	.	.	MAF_INRAE=10.526;MAF_USDA=27.108
NC_035093.1	54049051	.	T	C	.	.	MAF_INRAE=15.789;MAF_USDA=1.807
NC_035093.1	54049052	.	C	A	.	.	MAF_USDA=1.807
NC_035093.1	54049296	.	A	G	.	.	MAF_USDA=21.739
NC_035093.1	54049394	.	G	A	.	.	MAF_USDA=4.167
NC_035093.1	54049788	.	C	T	.	.	MAF_INRAE=15.789
NC_035093.1	54049957	.	T	C	.	.	MAF_USDA=43.75
NC_035093.1	54050435	.	C	T	.	.	MAF_INRAE=10.833;MAF_USDA=19.412
NC_035093.1	54050449	.	C	A	.	.	MAF_INRAE=3.333;MAF_USDA=1.639
NC_035093.1	54050594	.	G	T	.	.	MAF_USDA=5.882
NC_035093.1	54050649	.	A	G	.	.	MAF_INRAE=32.278;MAF_USDA=26.471
NC_035093.1	54050655	.	T	A	.	.	MAF_USDA=13.115
NC_035093.1	54050781	.	A	C	.	.	MAF_USDA=5.882
NC_035093.1	54050846	.	C	T	.	.	MAF_USDA=7.377
NC_035093.1	54050904	.	T	A	.	.	MAF_INRAE=4.167;MAF_USDA=4.167
NC_035093.1	54050958	.	G	A	.	.	MAF_INRAE=40.506;MAF_USDA=45.882
NC_035093.1	54051010	.	C	T	.	.	MAF_USDA=5.882
NC_035093.1	54051078	.	T	C	.	.	MAF_INRAE=24.684;MAF_USDA=29.412
NC_035093.1	54051185	.	T	C	.	.	MAF_USDA=13.934
NC_035093.1	54051207	.	C	T	.	.	MAF_INRAE=32.278;MAF_USDA=42.941
NC_035093.1	54051254	.	A	G	.	.	MAF_USDA=13.115
NC_035093.1	54051303	.	T	A	.	.	MAF_INRAE=31.013;MAF_USDA=26.471
NC_035093.1	54051343	.	C	T	.	.	MAF_INRAE=1.667;MAF_USDA=2.459
NC_035093.1	54051428	.	A	G	.	.	MAF_INRAE=34.167
NC_035093.1	54051430	.	T	G	.	.	MAF_INRAE=34.167
NC_035093.1	54051435	.	T	C	.	.	MAF_INRAE=34.167
NC_035093.1	54051506	.	T	A	.	.	MAF_USDA=3.279
NC_035093.1	54051614	.	A	T	.	.	MAF_INRAE=2.5;MAF_USDA=2.459
NC_035093.1	54051697	.	A	C	.	.	MAF_INRAE=47.468;MAF_USDA=32.941
NC_035093.1	54051718	.	G	A	.	.	MAF_INRAE=36.842;MAF_USDA=39.412
NC_035093.1	54051733	.	A	G	.	.	MAF_INRAE=5.263;MAF_USDA=20.588
NC_035093.1	54051975	.	T	G	.	.	MAF_INRAE=11.667;MAF_USDA=43.75
NC_035093.1	54052009	.	A	G	.	.	MAF_INRAE=15.833;MAF_USDA=2.083
NC_035093.1	54052065	.	A	T	.	.	MAF_USDA=22.917
NC_035093.1	54052068	.	T	C	.	.	MAF_USDA=50.0
NC_035093.1	54052215	.	C	T	.	.	MAF_INRAE=26.316;MAF_USDA=45.833
NC_035093.1	54052277	.	C	G	.	.	MAF_INRAE=6.667;MAF_USDA=22.941
NC_035093.1	54052369	.	C	T	.	.	MAF_INRAE=7.5;MAF_USDA=8.824
NC_035093.1	54052370	.	G	A	.	.	MAF_USDA=10.0
NC_035093.1	54052472	.	A	T	.	.	MAF_INRAE=14.167;MAF_USDA=6.557
NC_035093.1	54052475	.	G	C	.	.	MAF_USDA=21.311
NC_035093.1	54052538	.	G	A	.	.	MAF_INRAE=20.0;MAF_USDA=6.557
NC_035093.1	54052621	.	G	A	.	.	MAF_INRAE=21.519;MAF_USDA=44.706
NC_035093.1	54052632	.	G	A	.	.	MAF_INRAE=3.165;MAF_USDA=2.083
NC_035093.1	54052711	.	C	A	.	.	MAF_INRAE=42.405;MAF_USDA=39.412
NC_035093.1	54052722	.	G	T	.	.	MAF_USDA=1.765
NC_035093.1	54052761	.	C	T	.	.	MAF_INRAE=14.167;MAF_USDA=5.738
NC_035093.1	54052762	.	A	T	.	.	MAF_INRAE=14.167;MAF_USDA=5.738
NC_035093.1	54052833	.	A	G	.	.	MAF_INRAE=17.722;MAF_USDA=7.377
NC_035093.1	54052838	.	A	G	.	.	MAF_INRAE=16.667;MAF_USDA=17.647
NC_035093.1	54052851	.	C	G	.	.	MAF_INRAE=18.354;MAF_USDA=15.882
NC_035093.1	54052853	.	A	C	.	.	MAF_INRAE=22.5;MAF_USDA=16.471
NC_035093.1	54052876	.	T	G	.	.	MAF_USDA=1.639
NC_035093.1	54052879	.	G	A	.	.	MAF_INRAE=9.494;MAF_USDA=27.059
NC_035093.1	54052889	.	G	A	.	.	MAF_INRAE=9.494;MAF_USDA=27.059
NC_035093.1	54052918	.	A	T	.	.	MAF_USDA=5.294
NC_035093.1	54052921	.	T	G	.	.	MAF_USDA=10.588
NC_035093.1	54052942	.	G	C	.	.	MAF_USDA=2.459
NC_035093.1	54052982	.	A	T	.	.	MAF_INRAE=27.848;MAF_USDA=43.75
NC_035093.1	54053030	.	C	G	.	.	MAF_INRAE=20.0;MAF_USDA=7.377
NC_035093.1	54053044	.	C	T	.	.	MAF_INRAE=12.658;MAF_USDA=10.0
NC_035093.1	54053067	.	A	G	.	.	MAF_INRAE=15.833;MAF_USDA=19.412
NC_035093.1	54053084	.	A	C	.	.	MAF_INRAE=1.667
NC_035093.1	54053086	.	A	G	.	.	MAF_INRAE=1.667
NC_035093.1	54053087	.	C	A	.	.	MAF_INRAE=1.667
NC_035093.1	54053088	.	A	G	.	.	MAF_INRAE=1.667
NC_035093.1	54053103	.	T	A	.	.	MAF_USDA=46.429
NC_035093.1	54053107	.	C	A	.	.	MAF_USDA=3.279
NC_035093.1	54053108	.	A	C	.	.	MAF_USDA=3.279
NC_035093.1	54053144	.	C	T	.	.	MAF_INRAE=16.667;MAF_USDA=20.0
NC_035093.1	54053161	.	C	T	.	.	MAF_INRAE=2.5;MAF_USDA=2.459
NC_035093.1	54053382	.	C	A	.	.	MAF_INRAE=17.722
NC_035093.1	54053436	.	T	C	.	.	MAF_INRAE=18.987;MAF_USDA=22.131
NC_035093.1	54053553	.	A	T	.	.	MAF_INRAE=16.456;MAF_USDA=1.639
NC_035093.1	54053751	.	C	A	.	.	MAF_INRAE=15.833;MAF_USDA=18.824
NC_035093.1	54053752	.	A	G	.	.	MAF_INRAE=15.833;MAF_USDA=18.824
NC_035093.1	54053776	.	A	T	.	.	MAF_INRAE=17.722;MAF_USDA=7.377
NC_035093.1	54053991	.	G	A	.	.	MAF_USDA=22.5
NC_035093.1	54054107	.	C	T	.	.	MAF_USDA=3.279
NC_035093.1	54054116	.	C	T	.	.	MAF_INRAE=17.722;MAF_USDA=13.529
NC_035093.1	54054121	.	T	G	.	.	MAF_INRAE=28.481;MAF_USDA=17.647
NC_035093.1	54054139	.	C	A	.	.	MAF_INRAE=26.316;MAF_USDA=43.75
NC_035093.1	54054146	.	T	A	.	.	MAF_INRAE=3.333;MAF_USDA=2.941
NC_035093.1	54054260	.	G	T	.	.	MAF_INRAE=16.667;MAF_USDA=18.824
NC_035093.1	54054317	.	C	A	.	.	MAF_INRAE=27.848;MAF_USDA=18.824
NC_035093.1	54054337	.	G	A	.	.	MAF_INRAE=3.165;MAF_USDA=10.588
NC_035093.1	54054391	.	C	A	.	.	MAF_INRAE=26.316;MAF_USDA=19.412
NC_035093.1	54054465	.	C	T	.	.	MAF_USDA=5.294
NC_035093.1	54054600	.	G	C	.	.	MAF_INRAE=41.772;MAF_USDA=37.5
NC_035093.1	54054601	.	A	T	.	.	MAF_INRAE=45.0;MAF_USDA=37.5
NC_035093.1	54054669	.	A	C	.	.	MAF_INRAE=41.772;MAF_USDA=46.429
NC_035093.1	54054685	.	G	A	.	.	MAF_INRAE=12.025;MAF_USDA=3.571
NC_035093.1	54054749	.	A	T	.	.	MAF_INRAE=1.667;MAF_USDA=1.639
NC_035093.1	54054766	.	T	A	.	.	MAF_USDA=1.639
NC_035093.1	54054885	.	G	A	.	.	MAF_INRAE=27.215;MAF_USDA=25.294
NC_035093.1	54054938	.	G	A	.	.	MAF_INRAE=13.924
NC_035093.1	54054943	.	A	C	.	.	MAF_INRAE=39.241;MAF_USDA=22.941
NC_035093.1	54055030	.	G	A	.	.	MAF_INRAE=16.667;MAF_USDA=20.0
NC_035093.1	54055034	.	C	A	.	.	MAF_USDA=10.0
NC_035093.1	54055063	.	A	G	.	.	MAF_INRAE=12.025;MAF_USDA=3.529
NC_035093.1	54055144	.	G	A	.	.	MAF_USDA=5.882
NC_035093.1	54055153	.	C	T	.	.	MAF_INRAE=27.848;MAF_USDA=18.824
NC_035093.1	54055155	.	C	T	.	.	MAF_INRAE=15.833;MAF_USDA=18.235
NC_035093.1	54055200	.	C	T	.	.	MAF_INRAE=15.789
NC_035093.1	54055472	.	T	A	.	.	MAF_USDA=1.639
NC_035093.1	54055659	.	G	T	.	.	MAF_INRAE=27.215;MAF_USDA=24.706
NC_035093.1	54055754	.	T	A	.	.	MAF_INRAE=17.722
NC_035093.1	54055953	.	C	A	.	.	MAF_INRAE=12.025;MAF_USDA=2.083
NC_035093.1	54056110	.	C	A	.	.	MAF_USDA=2.459
NC_035093.1	54056111	.	T	A	.	.	MAF_USDA=2.459
NC_035093.1	54056568	.	T	C	.	.	MAF_INRAE=46.203;MAF_USDA=41.176
NC_035093.1	54056577	.	C	T	.	.	MAF_INRAE=17.722;MAF_USDA=2.459
NC_035093.1	54056701	.	C	A	.	.	MAF_INRAE=18.987;MAF_USDA=17.059
NC_035093.1	54056785	.	C	A	.	.	MAF_INRAE=27.215;MAF_USDA=19.412
NC_035093.1	54056981	.	G	A	.	.	MAF_USDA=1.639
NC_035093.1	54056982	.	T	A	.	.	MAF_USDA=1.639
NC_035093.1	54057012	.	T	A	.	.	MAF_INRAE=27.215;MAF_USDA=19.412
NC_035093.1	54057152	.	G	A	.	.	MAF_USDA=10.656
NC_035093.1	54057189	.	T	C	.	.	MAF_INRAE=12.5
NC_035093.1	54057230	.	G	A	.	.	MAF_INRAE=12.658;MAF_USDA=2.941
NC_035093.1	54057280	.	A	G	.	.	MAF_INRAE=31.579;MAF_USDA=1.639
NC_035093.1	54057281	.	A	G	.	.	MAF_USDA=1.639
NC_035093.1	54057322	.	A	C	.	.	MAF_USDA=18.235
NC_035093.1	54057377	.	T	A	.	.	MAF_INRAE=39.873;MAF_USDA=23.529
NC_035093.1	54057382	.	T	C	.	.	MAF_INRAE=17.722;MAF_USDA=4.098
NC_035093.1	54057456	.	C	T	.	.	MAF_USDA=1.639
NC_035093.1	54057491	.	G	A	.	.	MAF_INRAE=27.848;MAF_USDA=20.588
```
