## Supplemental Data 1 for "Development of a high-density 665 K SNP array for rainbow trout genome-wide genotyping": INRAE_USDA_MAF1.vcf (part 492 of 1714)

```
NC_035093.1	54057555	.	C	T	.	.	MAF_INRAE=3.165;MAF_USDA=2.083
NC_035093.1	54057580	.	C	T	.	.	MAF_INRAE=16.667;MAF_USDA=15.882
NC_035093.1	54057647	.	G	T	.	.	MAF_INRAE=17.722;MAF_USDA=4.098
NC_035093.1	54057720	.	T	A	.	.	MAF_USDA=3.279
NC_035093.1	54057737	.	C	T	.	.	MAF_INRAE=27.848;MAF_USDA=19.412
NC_035093.1	54057889	.	C	T	.	.	MAF_INRAE=9.494;MAF_USDA=25.882
NC_035093.1	54057898	.	C	T	.	.	MAF_INRAE=12.025;MAF_USDA=4.098
NC_035093.1	54057951	.	A	C	.	.	MAF_USDA=1.639
NC_035093.1	54058023	.	G	A	.	.	MAF_INRAE=9.494;MAF_USDA=24.706
NC_035093.1	54058202	.	A	G	.	.	MAF_INRAE=14.167;MAF_USDA=5.738
NC_035093.1	54058468	.	C	T	.	.	MAF_USDA=1.639
NC_035093.1	54058480	.	A	G	.	.	MAF_INRAE=8.861;MAF_USDA=4.918
NC_035093.1	54058554	.	C	T	.	.	MAF_INRAE=20.253;MAF_USDA=25.882
NC_035093.1	54058567	.	G	T	.	.	MAF_USDA=2.459
NC_035093.1	54058948	.	T	C	.	.	MAF_INRAE=1.667;MAF_USDA=1.639
NC_035093.1	54058994	.	C	T	.	.	MAF_INRAE=12.658;MAF_USDA=4.118
NC_035093.1	54059024	.	G	A	.	.	MAF_USDA=2.459
NC_035093.1	54059215	.	G	T	.	.	MAF_USDA=2.941
NC_035093.1	54059255	.	A	C	.	.	MAF_USDA=22.353
NC_035093.1	54059288	.	G	A	.	.	MAF_USDA=2.459
NC_035093.1	54059401	.	A	C	.	.	MAF_INRAE=19.62;MAF_USDA=17.647
NC_035093.1	54059525	.	C	T	.	.	MAF_INRAE=13.924
NC_035093.1	54059581	.	C	T	.	.	MAF_INRAE=17.722
NC_035093.1	54059657	.	A	T	.	.	MAF_INRAE=43.333;MAF_USDA=30.0
NC_035093.1	54059682	.	A	T	.	.	MAF_USDA=1.639
NC_035093.1	54059838	.	G	A	.	.	MAF_USDA=4.118
NC_035093.1	54059919	.	T	C	.	.	MAF_INRAE=35.0;MAF_USDA=14.754
NC_035093.1	54060052	.	T	C	.	.	MAF_USDA=1.639
NC_035093.1	54060086	.	G	A	.	.	MAF_INRAE=11.392;MAF_USDA=4.706
NC_035093.1	54060233	.	A	C	.	.	MAF_INRAE=12.658;MAF_USDA=9.412
NC_035093.1	54060446	.	G	T	.	.	MAF_USDA=2.353
NC_035093.1	54060577	.	C	G	.	.	MAF_USDA=8.333
NC_035093.1	54060590	.	G	T	.	.	MAF_USDA=25.294
NC_035093.1	54061089	.	A	T	.	.	MAF_USDA=2.459
NC_035093.1	54061098	.	C	A	.	.	MAF_INRAE=5.263;MAF_USDA=2.459
NC_035093.1	54061124	.	T	C	.	.	MAF_INRAE=44.304;MAF_USDA=23.529
NC_035093.1	54061137	.	T	C	.	.	MAF_INRAE=41.772;MAF_USDA=21.765
NC_035093.1	54061154	.	C	T	.	.	MAF_USDA=3.39
NC_035093.1	54061202	.	A	C	.	.	MAF_INRAE=10.759;MAF_USDA=3.279
NC_035093.1	54061243	.	C	A	.	.	MAF_INRAE=12.658;MAF_USDA=9.412
NC_035093.1	54061357	.	T	G	.	.	MAF_USDA=2.459
NC_035093.1	54061362	.	G	T	.	.	MAF_USDA=2.459
NC_035093.1	54061368	.	G	A	.	.	MAF_USDA=1.667
NC_035093.1	54061380	.	C	G	.	.	MAF_INRAE=34.167;MAF_USDA=12.5
NC_035093.1	54061440	.	G	C	.	.	MAF_USDA=1.639
NC_035093.1	54061505	.	A	C	.	.	MAF_USDA=2.459
NC_035093.1	54061508	.	T	C	.	.	MAF_INRAE=3.165;MAF_USDA=8.333
NC_035093.1	54061520	.	T	C	.	.	MAF_USDA=4.918
NC_035093.1	54061723	.	G	A	.	.	MAF_INRAE=37.5;MAF_USDA=29.412
NC_035093.1	54061847	.	T	C	.	.	MAF_INRAE=17.722
NC_035093.1	54061853	.	A	T	.	.	MAF_INRAE=1.667;MAF_USDA=1.639
NC_035093.1	54061866	.	G	A	.	.	MAF_USDA=3.279
NC_035093.1	54061995	.	C	T	.	.	MAF_INRAE=44.937;MAF_USDA=25.882
NC_035093.1	54062210	.	C	A	.	.	MAF_INRAE=17.722
NC_035093.1	54062376	.	G	C	.	.	MAF_USDA=2.459
NC_035093.1	54062470	.	T	C	.	.	MAF_INRAE=35.0;MAF_USDA=11.475
NC_035093.1	54062478	.	T	G	.	.	MAF_USDA=23.529
NC_035093.1	54062479	.	G	C	.	.	MAF_USDA=1.639
NC_035093.1	54062495	.	T	C	.	.	MAF_INRAE=43.333;MAF_USDA=30.0
NC_035093.1	54062541	.	C	A	.	.	MAF_USDA=1.639
NC_035093.1	54062618	.	C	T	.	.	MAF_USDA=3.279
NC_035093.1	54062672	.	G	A	.	.	MAF_INRAE=33.544;MAF_USDA=14.706
NC_035093.1	54062692	.	C	A	.	.	MAF_INRAE=13.333
NC_035093.1	54062715	.	A	G	.	.	MAF_USDA=2.459
NC_035093.1	54062802	.	G	T	.	.	MAF_USDA=3.279
NC_035093.1	54062877	.	G	A	.	.	MAF_USDA=2.459
NC_035093.1	54063055	.	C	T	.	.	MAF_USDA=2.459
NC_035093.1	54063220	.	T	A	.	.	MAF_INRAE=17.722
NC_035093.1	54063267	.	T	G	.	.	MAF_INRAE=47.468;MAF_USDA=33.529
NC_035093.1	54063270	.	T	C	.	.	MAF_INRAE=35.0;MAF_USDA=17.059
NC_035093.1	54063302	.	G	T	.	.	MAF_INRAE=25.949;MAF_USDA=17.647
NC_035093.1	54063364	.	C	A	.	.	MAF_INRAE=1.667;MAF_USDA=1.639
NC_035093.1	54063369	.	A	C	.	.	MAF_USDA=2.459
NC_035093.1	54063414	.	A	G	.	.	MAF_INRAE=45.57;MAF_USDA=49.412
NC_035093.1	54063464	.	C	A	.	.	MAF_USDA=2.941
NC_035093.1	54063511	.	G	A	.	.	MAF_INRAE=19.62;MAF_USDA=4.167
NC_035093.1	54063516	.	G	A	.	.	MAF_INRAE=17.089
NC_035093.1	54063524	.	G	C	.	.	MAF_USDA=1.667
NC_035093.1	54063551	.	A	T	.	.	MAF_INRAE=1.667
NC_035093.1	54063553	.	A	T	.	.	MAF_INRAE=1.667
NC_035093.1	54063555	.	A	T	.	.	MAF_USDA=26.506
NC_035093.1	54063561	.	T	A	.	.	MAF_USDA=7.229
NC_035093.1	54063562	.	T	A	.	.	MAF_USDA=10.843
NC_035093.1	54063570	.	A	G	.	.	MAF_USDA=1.667
NC_035093.1	54063571	.	C	T	.	.	MAF_USDA=15.476
NC_035093.1	54063654	.	G	A	.	.	MAF_USDA=41.667
NC_035093.1	54064216	.	A	G	.	.	MAF_USDA=4.167
NC_035093.1	54064252	.	T	C	.	.	MAF_INRAE=21.053;MAF_USDA=17.059
NC_035093.1	54064285	.	C	T	.	.	MAF_USDA=2.459
NC_035093.1	54064322	.	A	C	.	.	MAF_INRAE=47.468;MAF_USDA=33.529
NC_035093.1	54064431	.	T	C	.	.	MAF_INRAE=1.667;MAF_USDA=1.639
NC_035093.1	54064529	.	T	C	.	.	MAF_USDA=2.459
NC_035093.1	54064535	.	A	G	.	.	MAF_INRAE=1.667;MAF_USDA=1.639
NC_035093.1	54064666	.	A	G	.	.	MAF_INRAE=5.263;MAF_USDA=2.353
NC_035093.1	54064742	.	C	T	.	.	MAF_INRAE=12.658;MAF_USDA=4.706
NC_035093.1	54064770	.	G	A	.	.	MAF_USDA=1.667
NC_035093.1	54064812	.	C	A	.	.	MAF_INRAE=9.167;MAF_USDA=16.471
NC_035093.1	54064921	.	C	T	.	.	MAF_INRAE=18.987;MAF_USDA=4.118
NC_035093.1	54064970	.	C	T	.	.	MAF_USDA=1.639
NC_035093.1	54064979	.	C	T	.	.	MAF_INRAE=1.667;MAF_USDA=1.639
NC_035093.1	54064985	.	C	A	.	.	MAF_INRAE=46.203;MAF_USDA=31.176
NC_035093.1	54065007	.	T	A	.	.	MAF_USDA=1.639
NC_035093.1	54065009	.	C	A	.	.	MAF_INRAE=44.167;MAF_USDA=29.412
NC_035093.1	54065122	.	A	G	.	.	MAF_INRAE=46.203;MAF_USDA=32.353
NC_035093.1	54065142	.	C	T	.	.	MAF_USDA=1.639
NC_035093.1	54065165	.	C	T	.	.	MAF_USDA=3.279
NC_035093.1	54065196	.	C	A	.	.	MAF_INRAE=17.722
NC_035093.1	54065241	.	C	A	.	.	MAF_USDA=1.639
NC_035093.1	54065308	.	A	C	.	.	MAF_INRAE=1.667;MAF_USDA=1.639
NC_035093.1	54065328	.	A	C	.	.	MAF_USDA=1.639
NC_035093.1	54065386	.	A	C	.	.	MAF_INRAE=45.57;MAF_USDA=28.824
NC_035093.1	54065388	.	C	G	.	.	MAF_USDA=3.279
NC_035093.1	54065518	.	A	C	.	.	MAF_INRAE=46.835;MAF_USDA=32.353
NC_035093.1	54065523	.	G	T	.	.	MAF_INRAE=46.835;MAF_USDA=31.765
NC_035093.1	54065525	.	A	C	.	.	MAF_INRAE=35.0;MAF_USDA=30.0
NC_035093.1	54065563	.	C	T	.	.	MAF_INRAE=1.667;MAF_USDA=1.639
NC_035093.1	54065698	.	G	T	.	.	MAF_USDA=1.667
NC_035093.1	54065699	.	A	T	.	.	MAF_USDA=1.667
NC_035093.1	54065706	.	C	T	.	.	MAF_INRAE=2.532;MAF_USDA=8.333
NC_035093.1	54065734	.	T	G	.	.	MAF_INRAE=46.835;MAF_USDA=32.353
NC_035093.1	54065967	.	A	G	.	.	MAF_INRAE=48.101;MAF_USDA=31.176
NC_035093.1	54066059	.	C	T	.	.	MAF_INRAE=17.722
NC_035093.1	54066121	.	G	A	.	.	MAF_INRAE=17.722
NC_035093.1	54066314	.	G	T	.	.	MAF_INRAE=19.62;MAF_USDA=10.588
NC_035093.1	54066352	.	G	A	.	.	MAF_INRAE=5.263;MAF_USDA=2.459
NC_035093.1	54066436	.	G	T	.	.	MAF_USDA=2.381
NC_035093.1	54066543	.	A	G	.	.	MAF_INRAE=47.468;MAF_USDA=32.353
NC_035093.1	54066582	.	A	C	.	.	MAF_INRAE=12.658;MAF_USDA=4.706
NC_035093.1	54066592	.	C	G	.	.	MAF_INRAE=46.203;MAF_USDA=30.588
NC_035093.1	54066646	.	A	C	.	.	MAF_INRAE=46.203;MAF_USDA=31.548
NC_035093.1	54066664	.	A	C	.	.	MAF_INRAE=46.203;MAF_USDA=31.176
NC_035093.1	54066693	.	G	A	.	.	MAF_INRAE=46.203;MAF_USDA=31.176
NC_035093.1	54066720	.	G	A	.	.	MAF_INRAE=47.468;MAF_USDA=31.765
NC_035093.1	54066739	.	C	G	.	.	MAF_USDA=1.639
NC_035093.1	54066770	.	T	C	.	.	MAF_INRAE=15.823;MAF_USDA=11.176
NC_035093.1	54066803	.	A	C	.	.	MAF_INRAE=46.203;MAF_USDA=31.765
NC_035093.1	54066927	.	A	G	.	.	MAF_USDA=1.639
NC_035093.1	54067077	.	C	A	.	.	MAF_USDA=1.639
NC_035093.1	54067094	.	T	A	.	.	MAF_INRAE=42.5;MAF_USDA=44.706
NC_035093.1	54067588	.	C	T	.	.	MAF_USDA=1.639
NC_035093.1	54067596	.	C	T	.	.	MAF_USDA=27.647
NC_035093.1	54067604	.	T	A	.	.	MAF_USDA=1.639
NC_035093.1	54067642	.	A	T	.	.	MAF_INRAE=1.667;MAF_USDA=1.639
NC_035093.1	54067651	.	C	G	.	.	MAF_USDA=1.639
NC_035093.1	54067693	.	C	G	.	.	MAF_INRAE=19.62;MAF_USDA=11.765
NC_035093.1	54067728	.	A	G	.	.	MAF_INRAE=1.667;MAF_USDA=1.639
NC_035093.1	54067778	.	T	C	.	.	MAF_USDA=3.279
NC_035093.1	54067852	.	C	T	.	.	MAF_INRAE=29.114;MAF_USDA=30.0
NC_035093.1	54067893	.	A	C	.	.	MAF_USDA=1.639
NC_035093.1	54067923	.	T	C	.	.	MAF_INRAE=43.333;MAF_USDA=45.882
NC_035093.1	54067951	.	T	A	.	.	MAF_INRAE=47.368;MAF_USDA=29.412
NC_035093.1	54067987	.	C	T	.	.	MAF_INRAE=47.368;MAF_USDA=29.412
NC_035093.1	54068014	.	C	A	.	.	MAF_INRAE=47.368;MAF_USDA=30.0
NC_035093.1	54068015	.	A	C	.	.	MAF_USDA=29.412
NC_035093.1	54068064	.	T	G	.	.	MAF_USDA=1.639
NC_035093.1	54068072	.	A	G	.	.	MAF_INRAE=7.5;MAF_USDA=13.529
NC_035093.1	54068081	.	A	T	.	.	MAF_INRAE=47.368;MAF_USDA=30.0
NC_035093.1	54068180	.	G	A	.	.	MAF_INRAE=36.842;MAF_USDA=4.706
NC_035093.1	54068200	.	G	A	.	.	MAF_INRAE=36.842;MAF_USDA=5.294
NC_035093.1	54068207	.	G	A	.	.	MAF_USDA=1.765
NC_035093.1	54068228	.	G	T	.	.	MAF_INRAE=26.582;MAF_USDA=27.647
NC_035093.1	54068286	.	C	T	.	.	MAF_USDA=1.639
NC_035093.1	54068312	.	A	T	.	.	MAF_INRAE=3.165;MAF_USDA=8.333
NC_035093.1	54068348	.	G	T	.	.	MAF_INRAE=8.228;MAF_USDA=18.235
NC_035093.1	54068349	.	T	C	.	.	MAF_INRAE=1.667;MAF_USDA=8.197
NC_035093.1	54068356	.	C	A	.	.	MAF_USDA=7.377
NC_035093.1	54068421	.	A	T	.	.	MAF_INRAE=25.949;MAF_USDA=27.059
NC_035093.1	54068496	.	A	C	.	.	MAF_INRAE=44.937;MAF_USDA=14.754
NC_035093.1	54068638	.	A	G	.	.	MAF_USDA=2.459
NC_035093.1	54068739	.	C	T	.	.	MAF_USDA=1.639
NC_035093.1	54068800	.	G	A	.	.	MAF_INRAE=13.924
NC_035093.1	54068837	.	A	G	.	.	MAF_USDA=2.459
NC_035093.1	54068953	.	T	G	.	.	MAF_INRAE=2.5;MAF_USDA=6.557
NC_035093.1	54069013	.	C	T	.	.	MAF_USDA=9.322
NC_035093.1	54069122	.	G	A	.	.	MAF_USDA=1.639
NC_035093.1	54069123	.	C	T	.	.	MAF_INRAE=49.367;MAF_USDA=31.765
NC_035093.1	54069234	.	C	T	.	.	MAF_USDA=1.639
NC_035093.1	54069267	.	A	T	.	.	MAF_INRAE=1.667;MAF_USDA=4.098
NC_035093.1	54069319	.	T	C	.	.	MAF_USDA=2.459
NC_035093.1	54069365	.	T	C	.	.	MAF_INRAE=49.367;MAF_USDA=32.353
NC_035093.1	54069513	.	T	A	.	.	MAF_USDA=2.459
NC_035093.1	54069624	.	A	C	.	.	MAF_INRAE=35.0;MAF_USDA=13.934
NC_035093.1	54069823	.	C	T	.	.	MAF_USDA=2.083
NC_035093.1	54069981	.	G	A	.	.	MAF_USDA=2.459
NC_035093.1	54070015	.	G	T	.	.	MAF_USDA=2.459
NC_035093.1	54070017	.	G	A	.	.	MAF_USDA=1.639
NC_035093.1	54070086	.	G	T	.	.	MAF_INRAE=13.924
NC_035093.1	54070224	.	G	A	.	.	MAF_USDA=2.5
NC_035093.1	54070329	.	T	C	.	.	MAF_USDA=1.639
NC_035093.1	54070351	.	C	T	.	.	MAF_USDA=13.115
NC_035093.1	54070365	.	G	A	.	.	MAF_USDA=6.557
NC_035093.1	54070428	.	A	T	.	.	MAF_INRAE=8.333;MAF_USDA=13.529
NC_035093.1	54070490	.	G	C	.	.	MAF_USDA=1.639
NC_035093.1	54070519	.	G	T	.	.	MAF_USDA=1.639
NC_035093.1	54070546	.	A	T	.	.	MAF_INRAE=34.177;MAF_USDA=47.541
NC_035093.1	54070621	.	A	C	.	.	MAF_USDA=10.0
NC_035093.1	54070623	.	A	C	.	.	MAF_INRAE=1.667;MAF_USDA=1.667
NC_035093.1	54070768	.	A	G	.	.	MAF_INRAE=1.667;MAF_USDA=1.639
NC_035093.1	54070957	.	G	A	.	.	MAF_USDA=2.353
NC_035093.1	54070979	.	G	C	.	.	MAF_INRAE=20.0;MAF_USDA=7.377
NC_035093.1	54071015	.	G	C	.	.	MAF_USDA=3.279
NC_035093.1	54071041	.	C	A	.	.	MAF_USDA=2.459
NC_035093.1	54071308	.	G	A	.	.	MAF_INRAE=2.5;MAF_USDA=16.393
NC_035093.1	54071384	.	C	T	.	.	MAF_USDA=1.639
NC_035093.1	54071426	.	C	T	.	.	MAF_USDA=22.353
NC_035093.1	54071506	.	A	G	.	.	MAF_INRAE=17.089;MAF_USDA=36.471
NC_035093.1	54071527	.	A	C	.	.	MAF_USDA=1.639
NC_035093.1	54071533	.	T	C	.	.	MAF_USDA=2.459
NC_035093.1	54071567	.	A	C	.	.	MAF_INRAE=5.696;MAF_USDA=4.706
NC_035093.1	54071604	.	A	T	.	.	MAF_INRAE=12.658;MAF_USDA=21.176
NC_035093.1	54071617	.	T	C	.	.	MAF_INRAE=12.658;MAF_USDA=22.941
NC_035093.1	54071632	.	G	A	.	.	MAF_INRAE=10.759;MAF_USDA=2.353
NC_035093.1	54071691	.	A	G	.	.	MAF_USDA=3.529
NC_035093.1	54071721	.	T	C	.	.	MAF_INRAE=21.053;MAF_USDA=41.667
NC_035093.1	54071794	.	T	C	.	.	MAF_INRAE=12.025;MAF_USDA=9.412
NC_035093.1	54071799	.	C	T	.	.	MAF_USDA=2.459
NC_035093.1	54071809	.	T	G	.	.	MAF_USDA=1.639
NC_035093.1	54071947	.	C	T	.	.	MAF_USDA=1.639
NC_035093.1	54072029	.	T	A	.	.	MAF_USDA=1.639
NC_035093.1	54072063	.	C	T	.	.	MAF_INRAE=12.658;MAF_USDA=17.647
NC_035093.1	54072088	.	G	T	.	.	MAF_USDA=1.639
NC_035093.1	54072162	.	C	A	.	.	MAF_INRAE=7.595;MAF_USDA=1.765
NC_035093.1	54072178	.	G	T	.	.	MAF_USDA=1.639
NC_035093.1	54072191	.	C	T	.	.	MAF_USDA=2.459
NC_035093.1	54072299	.	T	C	.	.	MAF_USDA=1.639
NC_035093.1	54072368	.	G	T	.	.	MAF_USDA=1.639
NC_035093.1	54072386	.	T	A	.	.	MAF_INRAE=12.658;MAF_USDA=18.235
NC_035093.1	54072391	.	A	G	.	.	MAF_INRAE=12.658;MAF_USDA=21.765
NC_035093.1	54072456	.	T	A	.	.	MAF_USDA=2.459
NC_035093.1	54072525	.	T	G	.	.	MAF_INRAE=48.734;MAF_USDA=25.882
NC_035093.1	54072648	.	C	A	.	.	MAF_USDA=1.639
NC_035093.1	54072735	.	T	C	.	.	MAF_USDA=1.639
NC_035093.1	54072769	.	G	T	.	.	MAF_INRAE=12.025;MAF_USDA=18.824
NC_035093.1	54072863	.	T	A	.	.	MAF_INRAE=1.667;MAF_USDA=6.557
NC_035093.1	54072865	.	A	C	.	.	MAF_INRAE=21.519;MAF_USDA=12.5
NC_035093.1	54072866	.	A	C	.	.	MAF_INRAE=14.167
NC_035093.1	54072867	.	T	A	.	.	MAF_INRAE=15.833
NC_035093.1	54072868	.	T	C	.	.	MAF_INRAE=1.667
NC_035093.1	54072869	.	T	A	.	.	MAF_INRAE=4.167
NC_035093.1	54072902	.	C	G	.	.	MAF_INRAE=12.658;MAF_USDA=17.059
NC_035093.1	54072978	.	G	A	.	.	MAF_INRAE=5.263;MAF_USDA=1.667
NC_035093.1	54072985	.	G	A	.	.	MAF_INRAE=1.667;MAF_USDA=1.667
NC_035093.1	54073028	.	A	C	.	.	MAF_INRAE=12.658;MAF_USDA=17.262
NC_035093.1	54073093	.	G	A	.	.	MAF_USDA=2.459
NC_035093.1	54073146	.	C	T	.	.	MAF_USDA=1.639
NC_035093.1	54073234	.	T	A	.	.	MAF_INRAE=12.658;MAF_USDA=18.824
NC_035093.1	54073273	.	G	A	.	.	MAF_INRAE=1.667;MAF_USDA=4.918
NC_035093.1	54073337	.	T	G	.	.	MAF_INRAE=35.0;MAF_USDA=13.115
NC_035093.1	54073529	.	G	T	.	.	MAF_INRAE=12.658;MAF_USDA=17.647
NC_035093.1	54073612	.	C	A	.	.	MAF_INRAE=12.658;MAF_USDA=19.412
NC_035093.1	54073727	.	C	T	.	.	MAF_INRAE=1.667;MAF_USDA=4.918
NC_035093.1	54073768	.	G	T	.	.	MAF_USDA=1.639
NC_035093.1	54073897	.	G	A	.	.	MAF_INRAE=1.667;MAF_USDA=4.918
NC_035093.1	54073910	.	T	G	.	.	MAF_INRAE=2.532
NC_035093.1	54073931	.	C	T	.	.	MAF_INRAE=12.658;MAF_USDA=21.176
NC_035093.1	54073987	.	G	A	.	.	MAF_USDA=2.353
NC_035093.1	54074005	.	T	C	.	.	MAF_INRAE=48.734;MAF_USDA=25.882
NC_035093.1	54074050	.	C	A	.	.	MAF_INRAE=2.5;MAF_USDA=6.557
NC_035093.1	54074100	.	C	A	.	.	MAF_INRAE=5.696;MAF_USDA=4.706
NC_035093.1	54074115	.	A	T	.	.	MAF_USDA=3.279
NC_035093.1	54074321	.	T	G	.	.	MAF_USDA=2.459
NC_035093.1	54074325	.	C	G	.	.	MAF_INRAE=49.367;MAF_USDA=25.294
NC_035093.1	54074332	.	C	A	.	.	MAF_USDA=4.167
NC_035093.1	54074524	.	G	C	.	.	MAF_INRAE=12.025;MAF_USDA=18.235
NC_035093.1	54074681	.	G	A	.	.	MAF_INRAE=12.658;MAF_USDA=18.235
NC_035093.1	54074733	.	A	G	.	.	MAF_INRAE=12.658;MAF_USDA=17.647
NC_035093.1	54074780	.	A	G	.	.	MAF_INRAE=12.025;MAF_USDA=18.824
NC_035093.1	54074784	.	C	T	.	.	MAF_INRAE=2.5;MAF_USDA=13.934
NC_035093.1	54074944	.	T	C	.	.	MAF_INRAE=12.025;MAF_USDA=17.647
NC_035093.1	54075033	.	G	A	.	.	MAF_INRAE=10.127;MAF_USDA=2.353
NC_035093.1	54075078	.	A	G	.	.	MAF_INRAE=10.0;MAF_USDA=17.059
NC_035093.1	54075080	.	C	A	.	.	MAF_USDA=3.529
NC_035093.1	54075175	.	A	C	.	.	MAF_USDA=7.5
NC_035093.1	54075193	.	G	A	.	.	MAF_USDA=19.643
NC_035093.1	54075728	.	A	T	.	.	MAF_INRAE=21.053;MAF_USDA=21.341
NC_035093.1	54075784	.	C	G	.	.	MAF_USDA=1.639
NC_035093.1	54075793	.	T	C	.	.	MAF_USDA=1.639
NC_035093.1	54075808	.	C	T	.	.	MAF_INRAE=21.053;MAF_USDA=18.235
NC_035093.1	54075877	.	C	A	.	.	MAF_INRAE=31.579;MAF_USDA=25.294
NC_035093.1	54075915	.	G	A	.	.	MAF_USDA=1.639
NC_035093.1	54075916	.	C	G	.	.	MAF_USDA=1.639
NC_035093.1	54075973	.	G	T	.	.	MAF_INRAE=12.658;MAF_USDA=19.412
NC_035093.1	54076017	.	T	C	.	.	MAF_USDA=4.098
NC_035093.1	54076239	.	C	G	.	.	MAF_INRAE=12.658;MAF_USDA=20.0
NC_035093.1	54076308	.	C	T	.	.	MAF_USDA=3.529
NC_035093.1	54076451	.	A	G	.	.	MAF_INRAE=13.333
NC_035093.1	54076542	.	G	T	.	.	MAF_USDA=3.279
NC_035093.1	54076600	.	C	A	.	.	MAF_USDA=2.459
NC_035093.1	54076698	.	C	A	.	.	MAF_USDA=2.459
NC_035093.1	54076716	.	T	A	.	.	MAF_USDA=4.167
NC_035093.1	54076807	.	G	C	.	.	MAF_USDA=1.639
NC_035093.1	54076914	.	T	A	.	.	MAF_USDA=1.765
NC_035093.1	54077040	.	G	T	.	.	MAF_INRAE=1.667;MAF_USDA=10.656
NC_035093.1	54077148	.	A	T	.	.	MAF_USDA=2.459
NC_035093.1	54077155	.	T	A	.	.	MAF_INRAE=1.667;MAF_USDA=10.656
NC_035093.1	54077277	.	A	C	.	.	MAF_INRAE=1.667;MAF_USDA=13.115
NC_035093.1	54077497	.	A	C	.	.	MAF_INRAE=1.667;MAF_USDA=9.836
NC_035093.1	54077612	.	A	T	.	.	MAF_USDA=3.279
NC_035093.1	54077677	.	G	A	.	.	MAF_INRAE=12.658;MAF_USDA=19.412
NC_035093.1	54077680	.	T	A	.	.	MAF_USDA=2.459
NC_035093.1	54077880	.	T	G	.	.	MAF_USDA=3.279
NC_035093.1	54077893	.	T	G	.	.	MAF_INRAE=12.658;MAF_USDA=18.452
NC_035093.1	54077954	.	A	C	.	.	MAF_INRAE=3.333
NC_035093.1	54078033	.	T	G	.	.	MAF_INRAE=2.5;MAF_USDA=30.328
NC_035093.1	54078072	.	T	C	.	.	MAF_USDA=2.459
NC_035093.1	54078297	.	G	A	.	.	MAF_INRAE=5.263
NC_035093.1	54078310	.	A	C	.	.	MAF_USDA=2.459
NC_035093.1	54078322	.	G	T	.	.	MAF_USDA=4.098
NC_035093.1	54078326	.	T	C	.	.	MAF_USDA=2.941
NC_035093.1	54078341	.	C	T	.	.	MAF_INRAE=13.924
NC_035093.1	54078342	.	T	A	.	.	MAF_INRAE=5.263;MAF_USDA=2.083
NC_035093.1	54078345	.	T	A	.	.	MAF_USDA=2.941
NC_035093.1	54078348	.	T	G	.	.	MAF_USDA=2.941
NC_035093.1	54078349	.	T	A	.	.	MAF_INRAE=1.667;MAF_USDA=1.639
NC_035093.1	54078408	.	T	G	.	.	MAF_USDA=2.459
NC_035093.1	54078594	.	C	T	.	.	MAF_INRAE=3.333;MAF_USDA=1.639
NC_035093.1	54078604	.	C	A	.	.	MAF_INRAE=5.696;MAF_USDA=4.706
NC_035093.1	54078871	.	T	A	.	.	MAF_INRAE=5.263;MAF_USDA=6.471
NC_035093.1	54078884	.	T	A	.	.	MAF_USDA=20.0
NC_035093.1	54078936	.	C	T	.	.	MAF_USDA=20.588
NC_035093.1	54078964	.	C	T	.	.	MAF_USDA=2.459
NC_035093.1	54079034	.	T	C	.	.	MAF_INRAE=34.167;MAF_USDA=14.754
NC_035093.1	54079137	.	C	T	.	.	MAF_USDA=6.471
NC_035093.1	54079144	.	C	A	.	.	MAF_INRAE=12.658;MAF_USDA=18.235
NC_035093.1	54079223	.	G	C	.	.	MAF_INRAE=17.089;MAF_USDA=41.176
NC_035093.1	54079294	.	C	A	.	.	MAF_USDA=2.459
NC_035093.1	54079345	.	C	T	.	.	MAF_USDA=1.639
NC_035093.1	54079422	.	A	T	.	.	MAF_USDA=4.918
NC_035093.1	54079516	.	C	A	.	.	MAF_USDA=19.412
NC_035093.1	54079560	.	G	A	.	.	MAF_USDA=15.574
NC_035093.1	54079587	.	G	T	.	.	MAF_USDA=2.459
NC_035093.1	54079616	.	C	A	.	.	MAF_USDA=2.083
NC_035093.1	54079655	.	C	T	.	.	MAF_INRAE=12.658;MAF_USDA=8.235
NC_035093.1	54079684	.	G	T	.	.	MAF_INRAE=17.722
NC_035093.1	54079723	.	T	A	.	.	MAF_USDA=2.459
NC_035093.1	54079730	.	C	T	.	.	MAF_INRAE=5.263;MAF_USDA=5.882
NC_035093.1	54079743	.	C	T	.	.	MAF_INRAE=12.658;MAF_USDA=18.824
NC_035093.1	54079745	.	G	A	.	.	MAF_USDA=4.098
NC_035093.1	54079781	.	C	G	.	.	MAF_INRAE=10.759;MAF_USDA=2.353
NC_035093.1	54079794	.	G	T	.	.	MAF_INRAE=5.696;MAF_USDA=4.706
NC_035093.1	54079804	.	C	T	.	.	MAF_INRAE=19.62;MAF_USDA=5.294
NC_035093.1	54079811	.	C	T	.	.	MAF_USDA=5.294
NC_035093.1	54079857	.	C	A	.	.	MAF_USDA=1.639
NC_035093.1	54079864	.	C	T	.	.	MAF_USDA=1.639
NC_035093.1	54079870	.	C	G	.	.	MAF_USDA=2.459
NC_035093.1	54079887	.	T	G	.	.	MAF_USDA=1.639
NC_035093.1	54079891	.	C	G	.	.	MAF_USDA=1.639
NC_035093.1	54080013	.	C	A	.	.	MAF_USDA=4.918
NC_035093.1	54080042	.	T	G	.	.	MAF_INRAE=12.658;MAF_USDA=18.235
NC_035093.1	54080056	.	C	T	.	.	MAF_USDA=1.639
NC_035093.1	54080061	.	C	T	.	.	MAF_USDA=3.279
NC_035093.1	54080068	.	G	A	.	.	MAF_INRAE=3.165;MAF_USDA=8.333
NC_035093.1	54080310	.	T	G	.	.	MAF_INRAE=3.333;MAF_USDA=24.706
NC_035093.1	54080338	.	G	A	.	.	MAF_USDA=2.083
NC_035093.1	54080458	.	C	T	.	.	MAF_USDA=2.083
NC_035093.1	54080496	.	G	A	.	.	MAF_INRAE=31.579
NC_035093.1	54080627	.	T	C	.	.	MAF_USDA=2.941
NC_035093.1	54080638	.	T	G	.	.	MAF_USDA=2.459
NC_035093.1	54080700	.	T	C	.	.	MAF_INRAE=12.658;MAF_USDA=17.647
NC_035093.1	54080702	.	G	T	.	.	MAF_INRAE=7.5;MAF_USDA=14.118
NC_035093.1	54081090	.	A	T	.	.	MAF_INRAE=12.658;MAF_USDA=18.235
NC_035093.1	54081336	.	C	T	.	.	MAF_INRAE=12.658;MAF_USDA=18.235
NC_035093.1	54081349	.	C	G	.	.	MAF_INRAE=12.658;MAF_USDA=18.824
NC_035093.1	54081351	.	C	T	.	.	MAF_INRAE=10.0;MAF_USDA=18.235
NC_035093.1	54081354	.	C	T	.	.	MAF_INRAE=7.5;MAF_USDA=13.529
NC_035093.1	54081417	.	A	T	.	.	MAF_INRAE=20.886;MAF_USDA=11.765
NC_035093.1	54081431	.	A	G	.	.	MAF_INRAE=10.759;MAF_USDA=2.353
NC_035093.1	54081613	.	C	T	.	.	MAF_INRAE=12.658;MAF_USDA=18.235
NC_035093.1	54081650	.	C	T	.	.	MAF_USDA=4.098
NC_035093.1	54081723	.	G	A	.	.	MAF_INRAE=12.658;MAF_USDA=18.235
NC_035093.1	54081902	.	G	A	.	.	MAF_USDA=1.639
NC_035093.1	54081940	.	C	G	.	.	MAF_INRAE=17.089
NC_035093.1	54081951	.	C	T	.	.	MAF_USDA=1.667
NC_035093.1	54081997	.	G	A	.	.	MAF_USDA=20.0
NC_035093.1	54082035	.	G	A	.	.	MAF_USDA=5.882
NC_035093.1	54082228	.	A	G	.	.	MAF_INRAE=21.519;MAF_USDA=15.294
NC_035093.1	54082236	.	C	T	.	.	MAF_USDA=1.639
NC_035093.1	54082318	.	A	T	.	.	MAF_USDA=1.639
NC_035093.1	54082337	.	G	A	.	.	MAF_INRAE=3.333
NC_035093.1	54082346	.	G	A	.	.	MAF_USDA=6.471
NC_035093.1	54082369	.	T	G	.	.	MAF_INRAE=1.667;MAF_USDA=2.459
NC_035093.1	54082512	.	G	C	.	.	MAF_INRAE=14.167;MAF_USDA=4.918
NC_035093.1	54082539	.	C	G	.	.	MAF_USDA=4.098
NC_035093.1	54082557	.	A	T	.	.	MAF_USDA=4.118
NC_035093.1	54082681	.	T	G	.	.	MAF_INRAE=42.105;MAF_USDA=46.471
NC_035093.1	54082809	.	C	T	.	.	MAF_INRAE=3.165;MAF_USDA=10.417
NC_035093.1	54083185	.	C	A	.	.	MAF_USDA=4.098
NC_035093.1	54083259	.	G	A	.	.	MAF_INRAE=1.667;MAF_USDA=6.557
NC_035093.1	54083292	.	G	T	.	.	MAF_USDA=3.279
NC_035093.1	54083358	.	A	C	.	.	MAF_INRAE=12.658;MAF_USDA=18.235
NC_035093.1	54083382	.	C	A	.	.	MAF_INRAE=7.5;MAF_USDA=13.529
NC_035093.1	54083406	.	C	T	.	.	MAF_INRAE=13.924
NC_035093.1	54083428	.	C	A	.	.	MAF_INRAE=5.263;MAF_USDA=6.471
NC_035093.1	54083542	.	G	T	.	.	MAF_USDA=6.471
NC_035093.1	54083595	.	C	A	.	.	MAF_INRAE=1.667;MAF_USDA=1.639
NC_035093.1	54083627	.	C	A	.	.	MAF_INRAE=5.263;MAF_USDA=1.765
NC_035093.1	54083706	.	G	A	.	.	MAF_INRAE=5.696;MAF_USDA=4.706
NC_035093.1	54083830	.	G	T	.	.	MAF_USDA=3.279
NC_035093.1	54083858	.	C	A	.	.	MAF_INRAE=49.367;MAF_USDA=25.294
NC_035093.1	54083862	.	T	C	.	.	MAF_INRAE=21.667;MAF_USDA=47.059
NC_035093.1	54083917	.	A	G	.	.	MAF_INRAE=2.5
NC_035093.1	54083940	.	G	A	.	.	MAF_INRAE=12.025;MAF_USDA=18.235
NC_035093.1	54084004	.	C	T	.	.	MAF_INRAE=7.595;MAF_USDA=7.059
NC_035093.1	54084169	.	T	G	.	.	MAF_INRAE=10.759;MAF_USDA=2.353
NC_035093.1	54084311	.	C	A	.	.	MAF_INRAE=13.924;MAF_USDA=25.882
NC_035093.1	54084369	.	T	G	.	.	MAF_INRAE=48.101;MAF_USDA=32.941
NC_035093.1	54084699	.	C	G	.	.	MAF_USDA=1.639
NC_035093.1	54084715	.	G	C	.	.	MAF_USDA=2.459
NC_035093.1	54084831	.	C	T	.	.	MAF_USDA=1.639
NC_035093.1	54084941	.	A	G	.	.	MAF_INRAE=12.025;MAF_USDA=17.059
NC_035093.1	54085011	.	C	T	.	.	MAF_INRAE=13.924
NC_035093.1	54085109	.	C	T	.	.	MAF_INRAE=5.263;MAF_USDA=5.294
NC_035093.1	54085110	.	G	T	.	.	MAF_USDA=1.639
NC_035093.1	54085149	.	G	A	.	.	MAF_INRAE=12.658;MAF_USDA=18.235
NC_035093.1	54085220	.	T	A	.	.	MAF_USDA=2.459
NC_035093.1	54085317	.	T	A	.	.	MAF_USDA=3.279
NC_035093.1	54085491	.	G	A	.	.	MAF_USDA=2.083
NC_035093.1	54085943	.	G	T	.	.	MAF_INRAE=5.263;MAF_USDA=2.083
NC_035093.1	54086110	.	G	T	.	.	MAF_INRAE=12.658;MAF_USDA=20.0
NC_035093.1	54086324	.	A	G	.	.	MAF_INRAE=5.263;MAF_USDA=2.5
NC_035093.1	54086365	.	T	G	.	.	MAF_INRAE=13.291;MAF_USDA=21.341
NC_035093.1	54086370	.	C	A	.	.	MAF_INRAE=10.759;MAF_USDA=2.381
NC_035093.1	54086431	.	T	C	.	.	MAF_INRAE=38.608;MAF_USDA=21.176
NC_035093.1	54086453	.	C	G	.	.	MAF_INRAE=38.608;MAF_USDA=21.176
NC_035093.1	54086499	.	A	T	.	.	MAF_INRAE=10.759;MAF_USDA=4.167
NC_035093.1	54086513	.	T	A	.	.	MAF_INRAE=26.582;MAF_USDA=15.294
NC_035093.1	54086517	.	C	A	.	.	MAF_INRAE=32.5;MAF_USDA=13.934
NC_035093.1	54086556	.	G	T	.	.	MAF_INRAE=13.924
NC_035093.1	54086595	.	C	T	.	.	MAF_USDA=4.098
NC_035093.1	54086613	.	A	T	.	.	MAF_INRAE=27.848;MAF_USDA=17.647
NC_035093.1	54086649	.	A	C	.	.	MAF_INRAE=27.215;MAF_USDA=18.235
NC_035093.1	54086704	.	A	G	.	.	MAF_USDA=6.25
NC_035093.1	54086805	.	C	A	.	.	MAF_INRAE=28.333
NC_035093.1	54086897	.	A	T	.	.	MAF_INRAE=28.481;MAF_USDA=18.824
NC_035093.1	54086937	.	G	A	.	.	MAF_INRAE=28.481;MAF_USDA=14.706
NC_035093.1	54087003	.	G	A	.	.	MAF_USDA=4.098
NC_035093.1	54087019	.	C	T	.	.	MAF_INRAE=28.481;MAF_USDA=18.235
NC_035093.1	54087027	.	A	T	.	.	MAF_INRAE=24.684;MAF_USDA=15.882
NC_035093.1	54087067	.	C	T	.	.	MAF_INRAE=3.165;MAF_USDA=4.706
NC_035093.1	54087070	.	G	A	.	.	MAF_INRAE=28.481;MAF_USDA=18.824
NC_035093.1	54087092	.	C	T	.	.	MAF_INRAE=24.051;MAF_USDA=43.529
NC_035093.1	54087102	.	C	A	.	.	MAF_USDA=1.639
NC_035093.1	54087129	.	T	G	.	.	MAF_INRAE=24.684;MAF_USDA=15.882
NC_035093.1	54087171	.	G	A	.	.	MAF_INRAE=4.167;MAF_USDA=29.167
NC_035093.1	54087189	.	C	T	.	.	MAF_USDA=1.695
NC_035093.1	54087204	.	G	A	.	.	MAF_USDA=3.279
NC_035093.1	54087236	.	C	T	.	.	MAF_USDA=22.917
NC_035093.1	54087245	.	G	T	.	.	MAF_USDA=4.167
NC_035093.1	54087516	.	A	C	.	.	MAF_USDA=4.348
NC_035093.1	54087570	.	C	T	.	.	MAF_USDA=4.167
NC_035093.1	54087652	.	G	T	.	.	MAF_USDA=4.348
NC_035093.1	54087691	.	A	T	.	.	MAF_USDA=4.348
NC_035093.1	54087727	.	C	T	.	.	MAF_USDA=4.348
NC_035093.1	54087732	.	G	A	.	.	MAF_USDA=43.478
NC_035093.1	54087741	.	T	G	.	.	MAF_USDA=4.348
NC_035093.1	54087908	.	G	C	.	.	MAF_USDA=45.652
NC_035093.1	54087932	.	A	T	.	.	MAF_USDA=17.391
NC_035093.1	54087933	.	C	T	.	.	MAF_USDA=17.391
NC_035093.1	54087975	.	T	G	.	.	MAF_USDA=4.348
NC_035093.1	54088098	.	A	T	.	.	MAF_USDA=6.522
NC_035093.1	54088205	.	T	G	.	.	MAF_USDA=43.478
NC_035093.1	54088280	.	C	A	.	.	MAF_USDA=2.174
NC_035093.1	54088338	.	G	A	.	.	MAF_USDA=43.478
NC_035093.1	54088887	.	T	G	.	.	MAF_USDA=4.348
NC_035093.1	54088889	.	C	G	.	.	MAF_USDA=41.304
NC_035093.1	54088932	.	A	G	.	.	MAF_USDA=43.478
NC_035093.1	54088962	.	G	T	.	.	MAF_USDA=6.522
NC_035093.1	54089104	.	A	G	.	.	MAF_USDA=4.167
NC_035093.1	54089231	.	C	T	.	.	MAF_USDA=4.167
NC_035093.1	54089261	.	C	A	.	.	MAF_USDA=4.167
NC_035093.1	54089276	.	C	T	.	.	MAF_USDA=4.167
NC_035093.1	54089290	.	A	C	.	.	MAF_USDA=10.417
NC_035093.1	54089432	.	T	C	.	.	MAF_USDA=29.167
NC_035093.1	54089436	.	A	C	.	.	MAF_USDA=37.5
NC_035093.1	54089437	.	G	A	.	.	MAF_USDA=16.667
NC_035093.1	54089517	.	C	T	.	.	MAF_USDA=41.667
NC_035093.1	54089546	.	A	G	.	.	MAF_USDA=31.25
NC_035093.1	54089549	.	A	G	.	.	MAF_USDA=22.917
NC_035093.1	54089559	.	A	G	.	.	MAF_USDA=25.0
NC_035093.1	54089560	.	T	C	.	.	MAF_USDA=29.167
NC_035093.1	54089563	.	C	A	.	.	MAF_USDA=25.0
NC_035093.1	54089567	.	G	C	.	.	MAF_USDA=22.917
NC_035093.1	54089573	.	G	A	.	.	MAF_USDA=9.412
NC_035093.1	54089587	.	G	A	.	.	MAF_USDA=37.647
NC_035093.1	54089606	.	T	A	.	.	MAF_USDA=39.583
NC_035093.1	54089628	.	C	T	.	.	MAF_USDA=2.459
NC_035093.1	54089634	.	G	A	.	.	MAF_INRAE=37.5
NC_035093.1	54089647	.	C	T	.	.	MAF_USDA=11.475
NC_035093.1	54089648	.	G	A	.	.	MAF_USDA=7.059
NC_035093.1	54089709	.	G	A	.	.	MAF_USDA=2.083
NC_035093.1	54089731	.	A	T	.	.	MAF_INRAE=28.333
NC_035093.1	54089750	.	C	G	.	.	MAF_INRAE=23.333;MAF_USDA=7.377
NC_035093.1	54089763	.	C	T	.	.	MAF_INRAE=16.667;MAF_USDA=3.279
NC_035093.1	54089765	.	T	C	.	.	MAF_INRAE=15.833;MAF_USDA=4.098
NC_035093.1	54089776	.	T	G	.	.	MAF_INRAE=14.167
NC_035093.1	54089783	.	A	G	.	.	MAF_USDA=18.235
NC_035093.1	54089785	.	G	A	.	.	MAF_INRAE=17.722;MAF_USDA=3.529
NC_035093.1	54089797	.	C	T	.	.	MAF_INRAE=6.667
NC_035093.1	54089801	.	G	A	.	.	MAF_INRAE=7.5
NC_035093.1	54089805	.	C	T	.	.	MAF_INRAE=30.38;MAF_USDA=17.059
NC_035093.1	54089893	.	C	A	.	.	MAF_INRAE=28.481;MAF_USDA=18.824
NC_035093.1	54089987	.	C	T	.	.	MAF_INRAE=27.215;MAF_USDA=18.824
NC_035093.1	54090034	.	G	A	.	.	MAF_INRAE=28.481;MAF_USDA=18.824
NC_035093.1	54090057	.	C	T	.	.	MAF_INRAE=28.481;MAF_USDA=18.824
NC_035093.1	54090075	.	C	A	.	.	MAF_INRAE=11.392;MAF_USDA=2.353
NC_035093.1	54090097	.	C	T	.	.	MAF_INRAE=13.924
NC_035093.1	54090172	.	G	A	.	.	MAF_USDA=2.459
NC_035093.1	54090242	.	A	C	.	.	MAF_INRAE=25.316;MAF_USDA=15.294
NC_035093.1	54090286	.	A	G	.	.	MAF_INRAE=38.608;MAF_USDA=22.941
NC_035093.1	54090333	.	C	T	.	.	MAF_INRAE=28.481;MAF_USDA=16.471
NC_035093.1	54090359	.	C	T	.	.	MAF_INRAE=27.848;MAF_USDA=15.882
NC_035093.1	54090469	.	C	A	.	.	MAF_USDA=2.083
NC_035093.1	54090492	.	C	A	.	.	MAF_INRAE=28.481;MAF_USDA=14.118
NC_035093.1	54090513	.	T	G	.	.	MAF_USDA=39.583
NC_035093.1	54090514	.	A	G	.	.	MAF_USDA=6.25
NC_035093.1	54090517	.	C	A	.	.	MAF_USDA=1.639
NC_035093.1	54090535	.	T	C	.	.	MAF_INRAE=24.051;MAF_USDA=16.471
NC_035093.1	54090562	.	A	G	.	.	MAF_USDA=4.098
NC_035093.1	54090586	.	A	T	.	.	MAF_INRAE=20.833;MAF_USDA=6.557
NC_035093.1	54090665	.	G	A	.	.	MAF_INRAE=1.667;MAF_USDA=1.639
NC_035093.1	54090667	.	G	A	.	.	MAF_INRAE=27.848;MAF_USDA=14.118
NC_035093.1	54090719	.	A	G	.	.	MAF_INRAE=24.051;MAF_USDA=17.059
NC_035093.1	54090756	.	T	C	.	.	MAF_INRAE=12.658;MAF_USDA=8.824
NC_035093.1	54090780	.	G	A	.	.	MAF_USDA=4.918
NC_035093.1	54090804	.	C	T	.	.	MAF_INRAE=21.053;MAF_USDA=2.941
NC_035093.1	54090939	.	T	C	.	.	MAF_USDA=26.271
NC_035093.1	54090947	.	G	A	.	.	MAF_USDA=1.695
NC_035093.1	54090979	.	C	T	.	.	MAF_INRAE=38.333;MAF_USDA=24.576
NC_035093.1	54091104	.	G	A	.	.	MAF_INRAE=37.5;MAF_USDA=13.793
NC_035093.1	54091198	.	C	T	.	.	MAF_USDA=1.724
NC_035093.1	54091204	.	C	A	.	.	MAF_USDA=8.475
NC_035093.1	54091321	.	G	A	.	.	MAF_USDA=1.695
NC_035093.1	54091356	.	G	A	.	.	MAF_USDA=19.753
NC_035093.1	54091515	.	C	T	.	.	MAF_USDA=5.085
NC_035093.1	54091539	.	C	T	.	.	MAF_USDA=27.119
NC_035093.1	54091551	.	G	A	.	.	MAF_USDA=4.237
NC_035093.1	54091560	.	G	A	.	.	MAF_USDA=4.237
NC_035093.1	54091595	.	C	A	.	.	MAF_USDA=1.695
NC_035093.1	54091618	.	T	C	.	.	MAF_USDA=1.695
NC_035093.1	54091634	.	A	T	.	.	MAF_USDA=9.483
NC_035093.1	54091822	.	A	C	.	.	MAF_USDA=3.39
NC_035093.1	54091842	.	A	G	.	.	MAF_USDA=21.186
NC_035093.1	54091843	.	T	C	.	.	MAF_USDA=28.814
NC_035093.1	54091872	.	T	G	.	.	MAF_USDA=9.322
NC_035093.1	54091878	.	C	T	.	.	MAF_USDA=4.237
NC_035093.1	54092004	.	G	A	.	.	MAF_INRAE=37.5;MAF_USDA=20.833
NC_035093.1	54092024	.	A	T	.	.	MAF_INRAE=9.167;MAF_USDA=8.475
NC_035093.1	54092033	.	T	A	.	.	MAF_USDA=1.724
NC_035093.1	54092129	.	T	A	.	.	MAF_USDA=3.39
NC_035093.1	54092138	.	G	A	.	.	MAF_USDA=24.576
NC_035093.1	54092163	.	G	T	.	.	MAF_USDA=5.932
NC_035093.1	54092172	.	T	A	.	.	MAF_USDA=34.746
NC_035093.1	54092181	.	T	G	.	.	MAF_USDA=36.441
NC_035093.1	54092297	.	T	G	.	.	MAF_INRAE=3.333;MAF_USDA=40.678
NC_035093.1	54092336	.	A	T	.	.	MAF_USDA=2.586
NC_035093.1	54092672	.	G	A	.	.	MAF_USDA=1.695
NC_035093.1	54092718	.	A	T	.	.	MAF_INRAE=13.333;MAF_USDA=36.441
NC_035093.1	54092848	.	T	A	.	.	MAF_INRAE=1.667
NC_035093.1	54092885	.	C	T	.	.	MAF_INRAE=5.0
NC_035093.1	54092945	.	T	C	.	.	MAF_USDA=9.016
NC_035093.1	54092962	.	C	G	.	.	MAF_USDA=1.639
NC_035093.1	54093038	.	A	G	.	.	MAF_USDA=41.304
NC_035093.1	54093091	.	T	A	.	.	MAF_USDA=17.391
NC_035093.1	54093106	.	T	C	.	.	MAF_USDA=19.565
NC_035093.1	54093110	.	C	A	.	.	MAF_USDA=15.217
NC_035093.1	54093113	.	T	C	.	.	MAF_USDA=17.391
NC_035093.1	54093114	.	A	C	.	.	MAF_USDA=17.391
NC_035093.1	54093115	.	C	T	.	.	MAF_USDA=13.043
NC_035093.1	54093147	.	A	T	.	.	MAF_INRAE=16.667
NC_035093.1	54093167	.	C	T	.	.	MAF_INRAE=12.5
NC_035093.1	54093182	.	G	C	.	.	MAF_INRAE=8.333
NC_035093.1	54093183	.	C	G	.	.	MAF_INRAE=8.333
NC_035093.1	54094213	.	C	A	.	.	MAF_USDA=25.0
NC_035093.1	54094218	.	A	T	.	.	MAF_USDA=18.75
NC_035093.1	54094239	.	A	T	.	.	MAF_USDA=10.417
NC_035093.1	54094357	.	T	G	.	.	MAF_USDA=2.083
NC_035093.1	54094399	.	A	T	.	.	MAF_USDA=2.083
NC_035093.1	54094404	.	G	T	.	.	MAF_USDA=2.083
NC_035093.1	54094440	.	T	C	.	.	MAF_USDA=6.25
NC_035093.1	54094499	.	G	T	.	.	MAF_USDA=8.333
NC_035093.1	54094537	.	C	A	.	.	MAF_INRAE=2.5
NC_035093.1	54094584	.	G	A	.	.	MAF_INRAE=4.167
NC_035093.1	54094586	.	T	G	.	.	MAF_INRAE=4.167
NC_035093.1	54094596	.	G	T	.	.	MAF_USDA=3.279
NC_035093.1	54094607	.	A	T	.	.	MAF_USDA=3.279
NC_035093.1	54094628	.	T	C	.	.	MAF_USDA=3.279
NC_035093.1	54094641	.	C	T	.	.	MAF_USDA=7.377
NC_035093.1	54094644	.	C	T	.	.	MAF_INRAE=2.5
NC_035093.1	54094691	.	C	T	.	.	MAF_USDA=2.083
NC_035093.1	54094710	.	T	A	.	.	MAF_USDA=2.083
NC_035093.1	54094729	.	C	T	.	.	MAF_USDA=50.0
NC_035093.1	54094796	.	G	A	.	.	MAF_USDA=1.667
NC_035093.1	54094822	.	G	A	.	.	MAF_INRAE=1.667
NC_035093.1	54094831	.	C	T	.	.	MAF_INRAE=16.667
NC_035093.1	54094880	.	T	C	.	.	MAF_USDA=4.167
NC_035093.1	54094883	.	G	T	.	.	MAF_USDA=10.417
NC_035093.1	54094924	.	A	C	.	.	MAF_INRAE=34.177;MAF_USDA=22.353
NC_035093.1	54094929	.	C	A	.	.	MAF_INRAE=42.405;MAF_USDA=27.647
NC_035093.1	54094949	.	T	A	.	.	MAF_INRAE=2.5
NC_035093.1	54094957	.	G	T	.	.	MAF_USDA=1.639
NC_035093.1	54094992	.	T	G	.	.	MAF_INRAE=1.667;MAF_USDA=2.353
NC_035093.1	54095039	.	C	T	.	.	MAF_INRAE=5.0;MAF_USDA=10.588
NC_035093.1	54095078	.	A	G	.	.	MAF_USDA=1.639
NC_035093.1	54095216	.	G	T	.	.	MAF_INRAE=6.962;MAF_USDA=16.471
NC_035093.1	54095225	.	C	T	.	.	MAF_INRAE=7.595;MAF_USDA=6.25
NC_035093.1	54095227	.	C	T	.	.	MAF_INRAE=7.5;MAF_USDA=9.412
NC_035093.1	54095256	.	G	A	.	.	MAF_INRAE=7.595;MAF_USDA=6.25
NC_035093.1	54095290	.	C	T	.	.	MAF_INRAE=12.658;MAF_USDA=18.235
NC_035093.1	54095322	.	C	A	.	.	MAF_USDA=1.639
NC_035093.1	54095433	.	A	C	.	.	MAF_INRAE=7.595;MAF_USDA=9.412
NC_035093.1	54095539	.	T	C	.	.	MAF_INRAE=1.667;MAF_USDA=2.459
NC_035093.1	54095590	.	C	A	.	.	MAF_USDA=2.941
NC_035093.1	54095606	.	G	T	.	.	MAF_USDA=20.492
NC_035093.1	54095609	.	A	G	.	.	MAF_INRAE=3.333;MAF_USDA=2.941
NC_035093.1	54095647	.	C	T	.	.	MAF_INRAE=4.43
NC_035093.1	54095672	.	G	A	.	.	MAF_USDA=6.471
NC_035093.1	54095678	.	G	A	.	.	MAF_INRAE=12.658;MAF_USDA=18.235
NC_035093.1	54095729	.	G	A	.	.	MAF_USDA=1.639
NC_035093.1	54095747	.	C	T	.	.	MAF_INRAE=6.962;MAF_USDA=15.882
NC_035093.1	54095774	.	G	T	.	.	MAF_INRAE=2.5
NC_035093.1	54095788	.	C	G	.	.	MAF_INRAE=4.43
NC_035093.1	54095826	.	T	C	.	.	MAF_INRAE=34.81;MAF_USDA=17.059
NC_035093.1	54095835	.	T	A	.	.	MAF_USDA=1.765
NC_035093.1	54095836	.	T	A	.	.	MAF_USDA=5.882
NC_035093.1	54095910	.	A	T	.	.	MAF_INRAE=4.43;MAF_USDA=22.917
NC_035093.1	54095911	.	C	T	.	.	MAF_INRAE=4.167;MAF_USDA=22.917
NC_035093.1	54095923	.	C	T	.	.	MAF_INRAE=4.43;MAF_USDA=31.25
NC_035093.1	54095928	.	G	A	.	.	MAF_INRAE=4.43;MAF_USDA=31.25
NC_035093.1	54095940	.	A	G	.	.	MAF_INRAE=4.43;MAF_USDA=29.167
NC_035093.1	54096058	.	T	A	.	.	MAF_INRAE=8.228;MAF_USDA=9.524
NC_035093.1	54096148	.	C	T	.	.	MAF_USDA=11.475
NC_035093.1	54096149	.	G	T	.	.	MAF_USDA=1.639
NC_035093.1	54096173	.	A	T	.	.	MAF_USDA=3.279
NC_035093.1	54096179	.	C	T	.	.	MAF_INRAE=21.053;MAF_USDA=32.941
NC_035093.1	54096201	.	T	C	.	.	MAF_USDA=6.471
NC_035093.1	54096251	.	G	T	.	.	MAF_USDA=7.647
NC_035093.1	54096258	.	T	C	.	.	MAF_USDA=4.098
NC_035093.1	54096302	.	G	A	.	.	MAF_INRAE=7.595;MAF_USDA=2.941
NC_035093.1	54096356	.	T	G	.	.	MAF_USDA=5.882
NC_035093.1	54096378	.	T	C	.	.	MAF_USDA=4.167
NC_035093.1	54096434	.	A	T	.	.	MAF_INRAE=32.911;MAF_USDA=27.059
NC_035093.1	54096456	.	T	C	.	.	MAF_INRAE=5.0;MAF_USDA=12.941
NC_035093.1	54096457	.	G	T	.	.	MAF_INRAE=5.0;MAF_USDA=12.941
NC_035093.1	54096500	.	G	A	.	.	MAF_USDA=2.083
NC_035093.1	54096599	.	A	G	.	.	MAF_INRAE=22.152;MAF_USDA=7.647
NC_035093.1	54096632	.	A	C	.	.	MAF_INRAE=3.333;MAF_USDA=4.118
NC_035093.1	54096635	.	T	G	.	.	MAF_USDA=1.639
NC_035093.1	54096660	.	G	T	.	.	MAF_USDA=1.765
NC_035093.1	54096677	.	G	A	.	.	MAF_USDA=6.471
NC_035093.1	54096832	.	A	T	.	.	MAF_INRAE=4.43
NC_035093.1	54096840	.	C	T	.	.	MAF_INRAE=7.595;MAF_USDA=2.353
NC_035093.1	54096944	.	C	T	.	.	MAF_INRAE=7.595;MAF_USDA=2.353
NC_035093.1	54097010	.	G	T	.	.	MAF_USDA=6.471
NC_035093.1	54097012	.	C	A	.	.	MAF_USDA=7.647
NC_035093.1	54097013	.	G	A	.	.	MAF_USDA=3.279
NC_035093.1	54097147	.	A	T	.	.	MAF_USDA=43.478
NC_035093.1	54097395	.	T	A	.	.	MAF_INRAE=4.43
NC_035093.1	54097474	.	G	T	.	.	MAF_USDA=1.639
NC_035093.1	54097509	.	C	A	.	.	MAF_USDA=2.353
NC_035093.1	54097533	.	G	A	.	.	MAF_INRAE=4.43
NC_035093.1	54097553	.	C	T	.	.	MAF_INRAE=7.595;MAF_USDA=2.353
NC_035093.1	54097591	.	A	G	.	.	MAF_USDA=6.471
NC_035093.1	54097607	.	C	A	.	.	MAF_USDA=2.459
NC_035093.1	54097632	.	G	T	.	.	MAF_INRAE=35.0;MAF_USDA=13.115
NC_035093.1	54097699	.	A	C	.	.	MAF_INRAE=8.228;MAF_USDA=7.647
NC_035093.1	54097732	.	T	C	.	.	MAF_USDA=2.459
NC_035093.1	54097733	.	A	G	.	.	MAF_USDA=1.639
NC_035093.1	54097736	.	C	T	.	.	MAF_INRAE=3.333
NC_035093.1	54097737	.	C	T	.	.	MAF_INRAE=1.667
NC_035093.1	54097738	.	A	G	.	.	MAF_INRAE=1.667
NC_035093.1	54097748	.	A	C	.	.	MAF_INRAE=2.5
NC_035093.1	54097749	.	G	A	.	.	MAF_INRAE=2.5
NC_035093.1	54097756	.	A	G	.	.	MAF_INRAE=2.5
NC_035093.1	54097758	.	A	G	.	.	MAF_INRAE=2.5
NC_035093.1	54097767	.	C	A	.	.	MAF_INRAE=2.5
NC_035093.1	54097778	.	AGTAG	AGTAA	.	.	MAF_USDA=37.5
NC_035093.1	54097779	.	G	A	.	.	MAF_INRAE=3.333
NC_035093.1	54097782	.	G	A	.	.	MAF_USDA=7.377
NC_035093.1	54097810	.	T	A	.	.	MAF_INRAE=7.5
NC_035093.1	54097818	.	T	G	.	.	MAF_INRAE=6.667
NC_035093.1	54097820	.	G	T	.	.	MAF_INRAE=6.667
NC_035093.1	54097824	.	A	G	.	.	MAF_INRAE=6.667
NC_035093.1	54097827	.	A	T	.	.	MAF_INRAE=31.013;MAF_USDA=20.588
NC_035093.1	54097846	.	T	C	.	.	MAF_INRAE=1.667;MAF_USDA=13.115
NC_035093.1	54097901	.	C	A	.	.	MAF_USDA=2.353
NC_035093.1	54097911	.	C	T	.	.	MAF_INRAE=2.5
NC_035093.1	54097915	.	G	A	.	.	MAF_INRAE=2.5
NC_035093.1	54097918	.	C	G	.	.	MAF_INRAE=2.5
NC_035093.1	54097940	.	A	T	.	.	MAF_INRAE=3.333
NC_035093.1	54097943	.	G	C	.	.	MAF_INRAE=2.5
NC_035093.1	54097952	.	T	C	.	.	MAF_INRAE=2.5
NC_035093.1	54097953	.	C	A	.	.	MAF_USDA=2.459
NC_035093.1	54097974	.	A	C	.	.	MAF_INRAE=2.5
NC_035093.1	54097990	.	G	C	.	.	MAF_INRAE=2.5
NC_035093.1	54098026	.	T	C	.	.	MAF_USDA=2.459
NC_035093.1	54098184	.	C	T	.	.	MAF_INRAE=10.526
NC_035093.1	54098202	.	T	A	.	.	MAF_INRAE=5.0
NC_035093.1	54098205	.	A	G	.	.	MAF_INRAE=5.0
NC_035093.1	54098218	.	G	A	.	.	MAF_INRAE=10.0
NC_035093.1	54098227	.	G	T	.	.	MAF_INRAE=12.5
NC_035093.1	54098231	.	C	G	.	.	MAF_INRAE=13.333
NC_035093.1	54098249	.	G	A	.	.	MAF_INRAE=14.167
NC_035093.1	54098280	.	T	A	.	.	MAF_INRAE=19.167
NC_035093.1	54098282	.	A	G	.	.	MAF_INRAE=19.167
NC_035093.1	54098288	.	G	A	.	.	MAF_INRAE=19.167
NC_035093.1	54098306	.	T	G	.	.	MAF_INRAE=12.5
NC_035093.1	54098329	.	A	T	.	.	MAF_USDA=2.083
NC_035093.1	54098330	.	A	T	.	.	MAF_USDA=2.083
NC_035093.1	54098335	.	T	C	.	.	MAF_INRAE=37.5
NC_035093.1	54098338	.	A	G	.	.	MAF_INRAE=36.667
NC_035093.1	54098340	.	T	A	.	.	MAF_INRAE=22.5
NC_035093.1	54098357	.	T	C	.	.	MAF_INRAE=39.167
NC_035093.1	54098376	.	G	T	.	.	MAF_INRAE=15.833
NC_035093.1	54098383	.	G	C	.	.	MAF_INRAE=14.167
NC_035093.1	54098385	.	C	A	.	.	MAF_INRAE=13.333
NC_035093.1	54098401	.	C	T	.	.	MAF_INRAE=12.5
NC_035093.1	54098411	.	T	C	.	.	MAF_INRAE=13.333;MAF_USDA=16.667
NC_035093.1	54098412	.	G	A	.	.	MAF_USDA=14.583
NC_035093.1	54098418	.	G	T	.	.	MAF_INRAE=11.667
NC_035093.1	54098427	.	A	G	.	.	MAF_INRAE=10.833
NC_035093.1	54098434	.	G	A	.	.	MAF_INRAE=10.833
NC_035093.1	54098435	.	T	C	.	.	MAF_USDA=1.639
NC_035093.1	54098440	.	A	G	.	.	MAF_INRAE=11.667
NC_035093.1	54098443	.	C	T	.	.	MAF_INRAE=10.833
NC_035093.1	54098460	.	T	C	.	.	MAF_INRAE=5.0
NC_035093.1	54098461	.	G	A	.	.	MAF_INRAE=5.0
NC_035093.1	54098476	.	T	C	.	.	MAF_INRAE=2.5
NC_035093.1	54098478	.	A	G	.	.	MAF_INRAE=1.667
NC_035093.1	54098502	.	C	T	.	.	MAF_USDA=2.459
NC_035093.1	54098536	.	T	A	.	.	MAF_USDA=11.475
NC_035093.1	54098542	.	A	G	.	.	MAF_USDA=2.083
NC_035093.1	54098553	.	T	C	.	.	MAF_USDA=1.639
NC_035093.1	54098558	.	C	A	.	.	MAF_USDA=1.639
NC_035093.1	54098598	.	T	C	.	.	MAF_INRAE=11.667;MAF_USDA=1.639
NC_035093.1	54098600	.	C	A	.	.	MAF_INRAE=11.667;MAF_USDA=1.639
NC_035093.1	54098608	.	T	A	.	.	MAF_INRAE=11.667
NC_035093.1	54098611	.	A	G	.	.	MAF_INRAE=11.667
NC_035093.1	54098613	.	G	A	.	.	MAF_INRAE=11.667
NC_035093.1	54098617	.	A	G	.	.	MAF_INRAE=10.833
NC_035093.1	54098627	.	C	T	.	.	MAF_INRAE=10.0
NC_035093.1	54098628	.	A	G	.	.	MAF_INRAE=10.0
NC_035093.1	54098638	.	T	C	.	.	MAF_INRAE=9.167
NC_035093.1	54098639	.	G	C	.	.	MAF_INRAE=9.167
NC_035093.1	54098649	.	C	A	.	.	MAF_INRAE=8.333
NC_035093.1	54098654	.	C	A	.	.	MAF_INRAE=8.333
NC_035093.1	54098672	.	T	A	.	.	MAF_INRAE=7.5
NC_035093.1	54098676	.	G	A	.	.	MAF_INRAE=2.5
NC_035093.1	54098688	.	T	A	.	.	MAF_INRAE=9.167
NC_035093.1	54098691	.	C	T	.	.	MAF_INRAE=4.167
NC_035093.1	54098692	.	A	G	.	.	MAF_INRAE=9.167
NC_035093.1	54098697	.	A	G	.	.	MAF_INRAE=8.333
NC_035093.1	54098709	.	A	C	.	.	MAF_INRAE=5.833
NC_035093.1	54098717	.	T	C	.	.	MAF_INRAE=4.167
NC_035093.1	54098722	.	C	A	.	.	MAF_USDA=2.459
NC_035093.1	54098776	.	C	T	.	.	MAF_INRAE=7.595;MAF_USDA=1.765
NC_035093.1	54098821	.	T	A	.	.	MAF_USDA=1.765
NC_035093.1	54098915	.	C	T	.	.	MAF_INRAE=12.658;MAF_USDA=17.647
NC_035093.1	54098924	.	G	T	.	.	MAF_USDA=2.459
NC_035093.1	54098930	.	G	A	.	.	MAF_USDA=4.167
NC_035093.1	54098939	.	C	T	.	.	MAF_USDA=4.098
NC_035093.1	54098946	.	T	A	.	.	MAF_USDA=2.941
NC_035093.1	54099047	.	G	A	.	.	MAF_INRAE=33.544;MAF_USDA=28.235
NC_035093.1	54099087	.	G	A	.	.	MAF_INRAE=34.177;MAF_USDA=30.0
NC_035093.1	54099110	.	A	T	.	.	MAF_INRAE=1.667;MAF_USDA=2.083
NC_035093.1	54099135	.	G	A	.	.	MAF_INRAE=12.658;MAF_USDA=18.235
NC_035093.1	54099179	.	C	T	.	.	MAF_USDA=1.639
NC_035093.1	54099199	.	T	C	.	.	MAF_USDA=3.279
NC_035093.1	54099210	.	G	A	.	.	MAF_INRAE=17.722
NC_035093.1	54099232	.	G	A	.	.	MAF_INRAE=13.924
NC_035093.1	54099254	.	T	C	.	.	MAF_USDA=1.639
NC_035093.1	54099255	.	C	A	.	.	MAF_USDA=1.639
NC_035093.1	54099257	.	A	G	.	.	MAF_INRAE=34.177;MAF_USDA=32.353
NC_035093.1	54099306	.	C	T	.	.	MAF_INRAE=25.316;MAF_USDA=2.353
NC_035093.1	54099351	.	G	C	.	.	MAF_INRAE=6.962;MAF_USDA=15.294
NC_035093.1	54099381	.	G	A	.	.	MAF_INRAE=4.43
NC_035093.1	54099427	.	A	T	.	.	MAF_INRAE=1.667;MAF_USDA=22.941
NC_035093.1	54099548	.	T	C	.	.	MAF_USDA=1.639
NC_035093.1	54099577	.	C	T	.	.	MAF_USDA=2.941
NC_035093.1	54099611	.	G	A	.	.	MAF_USDA=18.033
NC_035093.1	54099761	.	A	T	.	.	MAF_INRAE=1.667
NC_035093.1	54099789	.	T	G	.	.	MAF_INRAE=22.785;MAF_USDA=7.647
NC_035093.1	54099858	.	T	C	.	.	MAF_INRAE=33.544;MAF_USDA=30.0
NC_035093.1	54099942	.	C	T	.	.	MAF_INRAE=37.975;MAF_USDA=34.118
NC_035093.1	54100182	.	G	T	.	.	MAF_USDA=1.639
NC_035093.1	54100227	.	T	C	.	.	MAF_USDA=1.765
NC_035093.1	54100239	.	G	A	.	.	MAF_INRAE=3.165
NC_035093.1	54100371	.	C	T	.	.	MAF_INRAE=22.785;MAF_USDA=7.647
NC_035093.1	54100444	.	T	A	.	.	MAF_USDA=1.639
NC_035093.1	54100524	.	G	A	.	.	MAF_USDA=1.639
NC_035093.1	54100668	.	C	A	.	.	MAF_USDA=2.941
NC_035093.1	54100693	.	G	A	.	.	MAF_USDA=1.639
NC_035093.1	54100715	.	T	G	.	.	MAF_USDA=4.167
NC_035093.1	54100826	.	A	T	.	.	MAF_USDA=2.941
NC_035093.1	54100938	.	A	T	.	.	MAF_USDA=1.639
NC_035093.1	54100939	.	A	G	.	.	MAF_INRAE=21.667;MAF_USDA=8.235
NC_035093.1	54100950	.	C	A	.	.	MAF_USDA=2.459
NC_035093.1	54100971	.	G	A	.	.	MAF_USDA=2.459
NC_035093.1	54100993	.	G	T	.	.	MAF_INRAE=1.667;MAF_USDA=2.459
NC_035093.1	54101098	.	C	A	.	.	MAF_INRAE=4.43
NC_035093.1	54101099	.	T	G	.	.	MAF_USDA=2.459
NC_035093.1	54101110	.	G	A	.	.	MAF_INRAE=22.152;MAF_USDA=8.235
NC_035093.1	54101121	.	G	A,T	.	.	MAF_INRAE=17.722;MAF_USDA=11.475
NC_035093.1	54101124	.	C	A	.	.	MAF_USDA=2.459
NC_035093.1	54101126	.	A	T	.	.	MAF_USDA=2.459
NC_035093.1	54101180	.	C	T	.	.	MAF_INRAE=3.165;MAF_USDA=8.333
NC_035093.1	54101304	.	A	T	.	.	MAF_USDA=2.941
NC_035093.1	54101326	.	T	C	.	.	MAF_INRAE=22.152;MAF_USDA=8.235
NC_035093.1	54101337	.	C	T	.	.	MAF_USDA=1.639
NC_035093.1	54101338	.	G	T	.	.	MAF_USDA=2.459
NC_035093.1	54101350	.	A	G	.	.	MAF_INRAE=4.43;MAF_USDA=18.033
NC_035093.1	54101542	.	C	T	.	.	MAF_INRAE=30.38;MAF_USDA=15.294
NC_035093.1	54101554	.	G	C	.	.	MAF_INRAE=12.658;MAF_USDA=18.235
NC_035093.1	54101607	.	C	T	.	.	MAF_INRAE=46.835;MAF_USDA=27.976
NC_035093.1	54101632	.	C	T	.	.	MAF_USDA=2.459
NC_035093.1	54101720	.	A	G	.	.	MAF_INRAE=12.658;MAF_USDA=17.647
NC_035093.1	54101791	.	C	T	.	.	MAF_USDA=1.765
NC_035093.1	54101860	.	G	T	.	.	MAF_USDA=2.5
NC_035093.1	54101863	.	G	A	.	.	MAF_INRAE=25.316;MAF_USDA=2.381
NC_035093.1	54101998	.	G	A	.	.	MAF_USDA=1.639
NC_035093.1	54102037	.	C	A	.	.	MAF_USDA=2.459
NC_035093.1	54102099	.	G	T	.	.	MAF_INRAE=29.747;MAF_USDA=17.059
NC_035093.1	54102132	.	C	A	.	.	MAF_INRAE=46.835;MAF_USDA=28.824
NC_035093.1	54102170	.	C	T	.	.	MAF_INRAE=6.962
NC_035093.1	54102247	.	A	C	.	.	MAF_INRAE=30.38;MAF_USDA=17.647
NC_035093.1	54102268	.	C	T	.	.	MAF_USDA=3.279
NC_035093.1	54102329	.	T	A	.	.	MAF_USDA=3.279
NC_035093.1	54102360	.	T	A	.	.	MAF_USDA=3.279
NC_035093.1	54102440	.	C	A	.	.	MAF_USDA=2.459
NC_035093.1	54102506	.	A	C	.	.	MAF_INRAE=22.152;MAF_USDA=8.235
NC_035093.1	54102511	.	T	C	.	.	MAF_INRAE=1.667;MAF_USDA=2.353
NC_035093.1	54102552	.	T	A	.	.	MAF_INRAE=1.667;MAF_USDA=7.059
NC_035093.1	54102555	.	A	G	.	.	MAF_USDA=2.941
NC_035093.1	54102583	.	G	T	.	.	MAF_INRAE=5.263
NC_035093.1	54102598	.	A	G	.	.	MAF_USDA=4.918
NC_035093.1	54102619	.	G	C	.	.	MAF_USDA=2.459
NC_035093.1	54102667	.	G	A	.	.	MAF_INRAE=46.835;MAF_USDA=31.176
NC_035093.1	54102720	.	C	T	.	.	MAF_USDA=2.941
NC_035093.1	54102739	.	G	A	.	.	MAF_INRAE=30.38;MAF_USDA=19.412
NC_035093.1	54102788	.	C	G	.	.	MAF_USDA=2.459
NC_035093.1	54102840	.	C	G	.	.	MAF_INRAE=22.152;MAF_USDA=7.647
NC_035093.1	54102867	.	G	A	.	.	MAF_USDA=1.639
NC_035093.1	54102868	.	C	T	.	.	MAF_INRAE=30.38;MAF_USDA=16.471
NC_035093.1	54102908	.	A	G	.	.	MAF_USDA=2.459
NC_035093.1	54103175	.	A	T	.	.	MAF_USDA=2.459
NC_035093.1	54103415	.	C	T	.	.	MAF_USDA=2.459
NC_035093.1	54103481	.	C	A	.	.	MAF_USDA=10.417
NC_035093.1	54103525	.	G	A	.	.	MAF_USDA=12.295
NC_035093.1	54103587	.	A	G	.	.	MAF_INRAE=22.785;MAF_USDA=8.235
NC_035093.1	54103618	.	G	T	.	.	MAF_INRAE=3.165
NC_035093.1	54103621	.	G	C	.	.	MAF_USDA=3.279
NC_035093.1	54103651	.	A	C	.	.	MAF_USDA=3.279
NC_035093.1	54103663	.	A	G	.	.	MAF_USDA=3.279
NC_035093.1	54103710	.	A	G	.	.	MAF_INRAE=30.38;MAF_USDA=20.588
NC_035093.1	54103744	.	G	C	.	.	MAF_INRAE=22.152;MAF_USDA=7.647
NC_035093.1	54103773	.	A	G	.	.	MAF_USDA=15.574
NC_035093.1	54103790	.	C	T	.	.	MAF_INRAE=30.38;MAF_USDA=20.588
NC_035093.1	54103793	.	C	T	.	.	MAF_INRAE=6.962;MAF_USDA=15.294
NC_035093.1	54103888	.	G	T	.	.	MAF_USDA=2.459
NC_035093.1	54103932	.	C	T	.	.	MAF_USDA=3.279
NC_035093.1	54103952	.	T	C	.	.	MAF_INRAE=13.924
NC_035093.1	54104033	.	C	A	.	.	MAF_INRAE=17.722
NC_035093.1	54104051	.	A	C	.	.	MAF_USDA=3.279
NC_035093.1	54104057	.	C	A	.	.	MAF_INRAE=17.722
NC_035093.1	54104069	.	T	C	.	.	MAF_INRAE=29.747;MAF_USDA=21.176
NC_035093.1	54104092	.	A	G	.	.	MAF_INRAE=22.152;MAF_USDA=8.235
NC_035093.1	54104128	.	G	A	.	.	MAF_INRAE=46.835;MAF_USDA=32.941
NC_035093.1	54104174	.	T	C	.	.	MAF_USDA=8.197
NC_035093.1	54104209	.	T	G	.	.	MAF_USDA=1.639
NC_035093.1	54104261	.	T	A	.	.	MAF_USDA=3.279
NC_035093.1	54104323	.	C	T	.	.	MAF_INRAE=32.911;MAF_USDA=25.882
NC_035093.1	54104480	.	G	T	.	.	MAF_USDA=5.738
NC_035093.1	54104634	.	T	A	.	.	MAF_USDA=8.929
NC_035093.1	54104711	.	G	T	.	.	MAF_USDA=4.167
NC_035093.1	54104733	.	G	T	.	.	MAF_INRAE=21.053;MAF_USDA=16.471
NC_035093.1	54104746	.	C	A	.	.	MAF_USDA=4.167
NC_035093.1	54104783	.	T	A	.	.	MAF_INRAE=31.579
NC_035093.1	54104789	.	G	T	.	.	MAF_INRAE=5.263;MAF_USDA=25.882
NC_035093.1	54104798	.	G	A	.	.	MAF_INRAE=31.579
NC_035093.1	54104817	.	T	A	.	.	MAF_INRAE=46.203;MAF_USDA=33.529
NC_035093.1	54104873	.	A	C	.	.	MAF_INRAE=3.165
NC_035093.1	54104874	.	A	G	.	.	MAF_USDA=10.588
NC_035093.1	54104887	.	T	G	.	.	MAF_INRAE=35.443;MAF_USDA=23.529
NC_035093.1	54104903	.	G	A	.	.	MAF_USDA=4.167
NC_035093.1	54104905	.	C	A	.	.	MAF_USDA=4.167
NC_035093.1	54104934	.	C	G	.	.	MAF_INRAE=3.165
NC_035093.1	54104944	.	A	G	.	.	MAF_USDA=2.941
NC_035093.1	54104979	.	T	C	.	.	MAF_INRAE=46.835;MAF_USDA=26.829
NC_035093.1	54105049	.	C	A	.	.	MAF_INRAE=10.526;MAF_USDA=2.439
NC_035093.1	54105056	.	G	A	.	.	MAF_INRAE=31.579
NC_035093.1	54105141	.	A	G	.	.	MAF_USDA=8.929
NC_035093.1	54105147	.	A	G	.	.	MAF_USDA=1.667
NC_035093.1	54105184	.	C	T	.	.	MAF_INRAE=13.291;MAF_USDA=18.452
NC_035093.1	54105220	.	C	A	.	.	MAF_USDA=8.197
NC_035093.1	54105230	.	A	T	.	.	MAF_USDA=2.459
NC_035093.1	54105352	.	A	G	.	.	MAF_USDA=2.941
NC_035093.1	54105372	.	A	C	.	.	MAF_USDA=6.557
NC_035093.1	54105438	.	A	C	.	.	MAF_USDA=10.656
NC_035093.1	54105493	.	C	A	.	.	MAF_INRAE=26.316
NC_035093.1	54105500	.	A	C	.	.	MAF_USDA=10.588
NC_035093.1	54105504	.	C	A	.	.	MAF_INRAE=17.722;MAF_USDA=47.647
NC_035093.1	54105515	.	C	T	.	.	MAF_USDA=13.934
NC_035093.1	54105570	.	G	A	.	.	MAF_USDA=10.656
NC_035093.1	54105612	.	G	A	.	.	MAF_USDA=14.754
NC_035093.1	54105639	.	T	C	.	.	MAF_INRAE=13.924
NC_035093.1	54105647	.	A	C	.	.	MAF_USDA=4.118
NC_035093.1	54105649	.	C	T	.	.	MAF_USDA=10.0
NC_035093.1	54105667	.	G	T	.	.	MAF_USDA=8.333
NC_035093.1	54105730	.	G	A	.	.	MAF_INRAE=3.333;MAF_USDA=2.459
NC_035093.1	54105735	.	A	G	.	.	MAF_USDA=17.647
NC_035093.1	54105748	.	T	G	.	.	MAF_USDA=18.033
NC_035093.1	54105773	.	A	G	.	.	MAF_USDA=19.672
NC_035093.1	54105788	.	A	C	.	.	MAF_USDA=4.167
NC_035093.1	54105797	.	A	G	.	.	MAF_USDA=17.213
NC_035093.1	54105798	.	T	A	.	.	MAF_USDA=15.574
NC_035093.1	54105805	.	G	T	.	.	MAF_USDA=16.393
NC_035093.1	54105806	.	T	G	.	.	MAF_USDA=16.393
NC_035093.1	54105812	.	T	A	.	.	MAF_USDA=14.754
NC_035093.1	54105844	.	C	T	.	.	MAF_INRAE=13.924
NC_035093.1	54105910	.	A	C	.	.	MAF_INRAE=22.152;MAF_USDA=8.235
NC_035093.1	54105913	.	C	A	.	.	MAF_USDA=10.588
NC_035093.1	54105923	.	G	T	.	.	MAF_INRAE=13.924;MAF_USDA=37.647
NC_035093.1	54105999	.	A	C	.	.	MAF_USDA=2.459
NC_035093.1	54106023	.	G	A	.	.	MAF_INRAE=7.595;MAF_USDA=4.118
NC_035093.1	54106025	.	T	C	.	.	MAF_USDA=10.588
NC_035093.1	54106073	.	A	G	.	.	MAF_USDA=4.167
NC_035093.1	54106093	.	C	T	.	.	MAF_INRAE=35.0;MAF_USDA=13.115
NC_035093.1	54106124	.	C	T	.	.	MAF_INRAE=22.152;MAF_USDA=1.639
NC_035093.1	54106130	.	T	C	.	.	MAF_USDA=10.588
NC_035093.1	54106214	.	G	A	.	.	MAF_INRAE=46.203;MAF_USDA=34.706
NC_035093.1	54106239	.	C	A	.	.	MAF_USDA=2.459
NC_035093.1	54106242	.	C	T	.	.	MAF_INRAE=17.722
NC_035093.1	54106273	.	A	G	.	.	MAF_USDA=10.0
NC_035093.1	54106293	.	G	A	.	.	MAF_USDA=2.459
NC_035093.1	54106353	.	T	G	.	.	MAF_INRAE=2.5
NC_035093.1	54106354	.	G	T	.	.	MAF_USDA=10.0
NC_035093.1	54106357	.	C	T	.	.	MAF_USDA=10.0
NC_035093.1	54106375	.	A	C	.	.	MAF_INRAE=22.152
NC_035093.1	54106398	.	G	T	.	.	MAF_USDA=8.824
NC_035093.1	54106402	.	T	C	.	.	MAF_USDA=8.824
NC_035093.1	54106429	.	C	A	.	.	MAF_INRAE=22.785
NC_035093.1	54106466	.	C	A	.	.	MAF_INRAE=33.544;MAF_USDA=25.294
NC_035093.1	54106467	.	C	A	.	.	MAF_INRAE=42.5;MAF_USDA=25.294
NC_035093.1	54106471	.	C	A	.	.	MAF_USDA=20.492
NC_035093.1	54106680	.	T	C	.	.	MAF_USDA=11.176
NC_035093.1	54106757	.	A	G	.	.	MAF_INRAE=13.924
NC_035093.1	54106784	.	A	G	.	.	MAF_USDA=11.176
NC_035093.1	54106807	.	T	C	.	.	MAF_INRAE=17.722
NC_035093.1	54106821	.	C	T	.	.	MAF_USDA=1.639
NC_035093.1	54106900	.	A	G	.	.	MAF_USDA=11.176
NC_035093.1	54106956	.	G	T	.	.	MAF_USDA=2.459
NC_035093.1	54106967	.	G	A	.	.	MAF_USDA=22.917
NC_035093.1	54106986	.	A	G	.	.	MAF_USDA=8.235
NC_035093.1	54106989	.	A	G	.	.	MAF_USDA=2.941
NC_035093.1	54106999	.	T	G	.	.	MAF_USDA=4.167
NC_035093.1	54107026	.	A	C	.	.	MAF_INRAE=2.5
NC_035093.1	54107082	.	T	A	.	.	MAF_USDA=4.167
NC_035093.1	54107098	.	C	T	.	.	MAF_INRAE=17.722
NC_035093.1	54107174	.	T	C	.	.	MAF_INRAE=3.333;MAF_USDA=2.5
NC_035093.1	54107325	.	A	C	.	.	MAF_USDA=1.639
NC_035093.1	54107369	.	A	T	.	.	MAF_USDA=9.836
NC_035093.1	54107380	.	A	T	.	.	MAF_INRAE=22.785;MAF_USDA=8.235
NC_035093.1	54107621	.	C	T	.	.	MAF_INRAE=22.785;MAF_USDA=8.824
NC_035093.1	54107653	.	C	T	.	.	MAF_INRAE=3.333;MAF_USDA=1.639
NC_035093.1	54107667	.	G	C	.	.	MAF_USDA=10.656
NC_035093.1	54107678	.	G	T	.	.	MAF_USDA=2.459
NC_035093.1	54107679	.	C	T	.	.	MAF_USDA=2.459
NC_035093.1	54107823	.	A	G	.	.	MAF_USDA=10.656
NC_035093.1	54107836	.	C	A	.	.	MAF_USDA=1.639
NC_035093.1	54108102	.	C	T	.	.	MAF_USDA=3.279
NC_035093.1	54108127	.	A	T	.	.	MAF_USDA=10.656
NC_035093.1	54108133	.	C	T	.	.	MAF_USDA=11.765
NC_035093.1	54108147	.	T	C	.	.	MAF_INRAE=22.785;MAF_USDA=22.353
NC_035093.1	54108199	.	G	T	.	.	MAF_USDA=3.279
NC_035093.1	54108368	.	T	A	.	.	MAF_INRAE=22.785;MAF_USDA=31.548
NC_035093.1	54108474	.	C	T	.	.	MAF_USDA=19.672
NC_035093.1	54108495	.	T	A	.	.	MAF_USDA=1.639
NC_035093.1	54108499	.	G	T	.	.	MAF_USDA=6.557
NC_035093.1	54108567	.	G	A	.	.	MAF_USDA=2.459
NC_035093.1	54108588	.	A	G	.	.	MAF_INRAE=31.646;MAF_USDA=36.471
NC_035093.1	54108657	.	A	C	.	.	MAF_USDA=1.639
NC_035093.1	54108659	.	A	C	.	.	MAF_USDA=1.639
NC_035093.1	54108729	.	C	G	.	.	MAF_USDA=3.279
NC_035093.1	54108730	.	G	A,T	.	.	MAF_INRAE=17.722;MAF_USDA=3.279
NC_035093.1	54108731	.	A	T	.	.	MAF_USDA=3.279
NC_035093.1	54108732	.	T	A	.	.	MAF_USDA=3.279
NC_035093.1	54108735	.	T	C	.	.	MAF_INRAE=31.646;MAF_USDA=36.471
NC_035093.1	54108753	.	T	C	.	.	MAF_INRAE=12.658;MAF_USDA=17.647
NC_035093.1	54108911	.	C	T	.	.	MAF_INRAE=4.43
NC_035093.1	54108970	.	T	G	.	.	MAF_USDA=4.098
NC_035093.1	54109037	.	G	A	.	.	MAF_USDA=1.639
NC_035093.1	54109038	.	C	T	.	.	MAF_USDA=1.639
NC_035093.1	54109058	.	C	A	.	.	MAF_USDA=2.083
NC_035093.1	54109065	.	C	T	.	.	MAF_INRAE=21.053;MAF_USDA=41.667
NC_035093.1	54109124	.	T	C	.	.	MAF_INRAE=7.5
NC_035093.1	54109126	.	C	A	.	.	MAF_INRAE=35.0
NC_035093.1	54109156	.	A	C	.	.	MAF_USDA=4.098
NC_035093.1	54109164	.	C	A	.	.	MAF_USDA=4.098
NC_035093.1	54109181	.	G	A	.	.	MAF_INRAE=13.924
NC_035093.1	54109283	.	C	T	.	.	MAF_USDA=3.279
NC_035093.1	54109284	.	T	C	.	.	MAF_INRAE=22.152;MAF_USDA=8.235
NC_035093.1	54109314	.	G	A	.	.	MAF_INRAE=13.924
NC_035093.1	54109327	.	G	A	.	.	MAF_INRAE=3.165;MAF_USDA=10.417
NC_035093.1	54109331	.	G	A	.	.	MAF_USDA=2.459
NC_035093.1	54109385	.	T	C	.	.	MAF_INRAE=17.089
NC_035093.1	54109489	.	G	C	.	.	MAF_USDA=2.459
NC_035093.1	54109662	.	C	T	.	.	MAF_INRAE=1.667;MAF_USDA=3.529
NC_035093.1	54109799	.	G	C	.	.	MAF_USDA=1.639
NC_035093.1	54109915	.	C	A	.	.	MAF_INRAE=2.5
NC_035093.1	54109936	.	T	A	.	.	MAF_USDA=17.213
NC_035093.1	54109976	.	A	T	.	.	MAF_USDA=3.279
NC_035093.1	54109978	.	T	A	.	.	MAF_INRAE=48.101;MAF_USDA=41.176
NC_035093.1	54109983	.	T	A	.	.	MAF_USDA=1.639
NC_035093.1	54109991	.	A	C	.	.	MAF_INRAE=37.342;MAF_USDA=27.647
NC_035093.1	54110033	.	G	T	.	.	MAF_INRAE=12.658;MAF_USDA=18.235
NC_035093.1	54110148	.	T	A	.	.	MAF_USDA=3.279
NC_035093.1	54110178	.	G	A	.	.	MAF_USDA=4.918
NC_035093.1	54110223	.	C	T	.	.	MAF_USDA=19.672
NC_035093.1	54110280	.	C	A	.	.	MAF_USDA=3.279
NC_035093.1	54110408	.	C	A	.	.	MAF_USDA=2.941
NC_035093.1	54110491	.	C	A	.	.	MAF_USDA=3.279
NC_035093.1	54110492	.	C	T	.	.	MAF_USDA=3.279
NC_035093.1	54110510	.	A	T	.	.	MAF_INRAE=1.667;MAF_USDA=1.639
NC_035093.1	54110540	.	G	A	.	.	MAF_INRAE=17.722
NC_035093.1	54110566	.	A	G	.	.	MAF_INRAE=12.658;MAF_USDA=18.235
NC_035093.1	54110728	.	A	C	.	.	MAF_INRAE=32.278;MAF_USDA=36.31
NC_035093.1	54110738	.	G	A	.	.	MAF_USDA=2.976
NC_035093.1	54110868	.	G	T	.	.	MAF_USDA=3.279
NC_035093.1	54110890	.	A	G	.	.	MAF_USDA=4.918
NC_035093.1	54110957	.	A	G	.	.	MAF_USDA=2.459
NC_035093.1	54110960	.	C	T	.	.	MAF_USDA=3.279
NC_035093.1	54111023	.	A	G	.	.	MAF_USDA=3.279
NC_035093.1	54111130	.	A	T	.	.	MAF_INRAE=12.658;MAF_USDA=29.412
NC_035093.1	54111203	.	C	T	.	.	MAF_USDA=2.459
NC_035093.1	54111244	.	G	C	.	.	MAF_INRAE=26.582;MAF_USDA=32.353
NC_035093.1	54111330	.	C	T	.	.	MAF_INRAE=17.722
NC_035093.1	54111401	.	G	T	.	.	MAF_INRAE=25.316;MAF_USDA=32.941
NC_035093.1	54111408	.	T	C	.	.	MAF_INRAE=25.316;MAF_USDA=31.765
NC_035093.1	54111443	.	C	T	.	.	MAF_USDA=2.459
NC_035093.1	54111450	.	C	T	.	.	MAF_USDA=1.639
NC_035093.1	54111575	.	C	T	.	.	MAF_USDA=4.167
NC_035093.1	54111582	.	C	T	.	.	MAF_INRAE=7.595;MAF_USDA=6.25
NC_035093.1	54111670	.	A	T	.	.	MAF_INRAE=26.582;MAF_USDA=31.765
NC_035093.1	54111688	.	C	A	.	.	MAF_INRAE=26.582;MAF_USDA=34.426
NC_035093.1	54111715	.	A	G	.	.	MAF_INRAE=17.089
NC_035093.1	54111798	.	A	C	.	.	MAF_INRAE=22.785;MAF_USDA=2.083
NC_035093.1	54111877	.	C	G	.	.	MAF_INRAE=12.658
NC_035093.1	54112105	.	A	G	.	.	MAF_INRAE=26.582;MAF_USDA=16.667
NC_035093.1	54112190	.	A	T	.	.	MAF_INRAE=12.658;MAF_USDA=41.667
NC_035093.1	54112331	.	T	C	.	.	MAF_INRAE=26.582;MAF_USDA=16.667
NC_035093.1	54112591	.	T	C	.	.	MAF_USDA=4.167
NC_035093.1	54112615	.	A	C	.	.	MAF_INRAE=1.667;MAF_USDA=2.083
NC_035093.1	54112943	.	G	A	.	.	MAF_INRAE=3.333;MAF_USDA=3.049
NC_035093.1	54112945	.	C	T	.	.	MAF_USDA=3.049
NC_035093.1	54112979	.	C	G	.	.	MAF_INRAE=12.658;MAF_USDA=45.833
NC_035093.1	54113021	.	C	T	.	.	MAF_INRAE=17.722
NC_035093.1	54113169	.	C	T	.	.	MAF_USDA=4.167
NC_035093.1	54113206	.	A	C	.	.	MAF_USDA=4.167
NC_035093.1	54113215	.	C	T	.	.	MAF_USDA=4.167
NC_035093.1	54113317	.	C	T	.	.	MAF_USDA=4.167
NC_035093.1	54113354	.	G	A	.	.	MAF_USDA=4.167
NC_035093.1	54113415	.	G	A	.	.	MAF_USDA=4.167
NC_035093.1	54113484	.	C	G	.	.	MAF_INRAE=2.5;MAF_USDA=3.659
NC_035093.1	54113485	.	G	A	.	.	MAF_INRAE=2.5;MAF_USDA=2.083
NC_035093.1	54113689	.	A	C	.	.	MAF_INRAE=33.544;MAF_USDA=40.854
NC_035093.1	54113690	.	T	C	.	.	MAF_INRAE=30.833;MAF_USDA=40.244
NC_035093.1	54113727	.	C	A	.	.	MAF_USDA=1.724
NC_035093.1	54113756	.	C	T	.	.	MAF_INRAE=5.696;MAF_USDA=3.012
NC_035093.1	54113956	.	A	G	.	.	MAF_INRAE=32.911;MAF_USDA=41.667
NC_035093.1	54114059	.	T	C	.	.	MAF_INRAE=16.456
NC_035093.1	54114112	.	T	C	.	.	MAF_INRAE=17.722
NC_035093.1	54114166	.	T	C	.	.	MAF_INRAE=32.911;MAF_USDA=41.667
NC_035093.1	54114186	.	C	A	.	.	MAF_INRAE=5.263
NC_035093.1	54114190	.	G	A	.	.	MAF_INRAE=4.167;MAF_USDA=2.083
NC_035093.1	54114346	.	A	G	.	.	MAF_INRAE=20.0
NC_035093.1	54114348	.	C	A	.	.	MAF_INRAE=4.43
NC_035093.1	54114360	.	A	C	.	.	MAF_INRAE=32.911;MAF_USDA=41.667
NC_035093.1	54114386	.	A	G	.	.	MAF_INRAE=2.5
NC_035093.1	54114390	.	A	G	.	.	MAF_INRAE=32.911;MAF_USDA=50.0
NC_035093.1	54114451	.	G	C	.	.	MAF_INRAE=1.667
NC_035093.1	54114460	.	G	A	.	.	MAF_INRAE=36.076;MAF_USDA=50.0
NC_035093.1	54114542	.	A	C	.	.	MAF_INRAE=30.0;MAF_USDA=41.667
NC_035093.1	54114579	.	T	C	.	.	MAF_INRAE=17.722
NC_035093.1	54114607	.	C	G	.	.	MAF_USDA=4.167
NC_035093.1	54114657	.	C	T	.	.	MAF_USDA=4.167
NC_035093.1	54114671	.	C	A	.	.	MAF_INRAE=48.734;MAF_USDA=41.667
NC_035093.1	54114745	.	A	T	.	.	MAF_INRAE=32.911;MAF_USDA=41.667
NC_035093.1	54114763	.	C	A	.	.	MAF_INRAE=1.667;MAF_USDA=3.049
NC_035093.1	54114887	.	T	A	.	.	MAF_INRAE=4.43
NC_035093.1	54114968	.	C	T	.	.	MAF_INRAE=5.696;MAF_USDA=3.012
NC_035093.1	54114979	.	A	C	.	.	MAF_INRAE=32.911;MAF_USDA=46.951
NC_035093.1	54115011	.	T	A	.	.	MAF_INRAE=36.076;MAF_USDA=42.073
NC_035093.1	54115131	.	G	T	.	.	MAF_USDA=3.049
NC_035093.1	54115138	.	T	C	.	.	MAF_USDA=1.724
NC_035093.1	54115142	.	G	A	.	.	MAF_INRAE=26.316;MAF_USDA=48.171
NC_035093.1	54115148	.	T	A	.	.	MAF_INRAE=19.62;MAF_USDA=7.759
NC_035093.1	54115154	.	T	A	.	.	MAF_USDA=2.083
NC_035093.1	54115253	.	A	G	.	.	MAF_INRAE=17.089
NC_035093.1	54115294	.	G	A	.	.	MAF_INRAE=35.443;MAF_USDA=39.634
NC_035093.1	54115307	.	A	C	.	.	MAF_INRAE=4.43
NC_035093.1	54115330	.	C	T	.	.	MAF_INRAE=17.722
NC_035093.1	54115455	.	C	A	.	.	MAF_INRAE=21.053;MAF_USDA=36.364
NC_035093.1	54117295	.	G	A	.	.	MAF_USDA=47.826
NC_035093.1	54117464	.	T	G	.	.	MAF_INRAE=13.333
NC_035093.1	54117470	.	C	A	.	.	MAF_USDA=1.667
NC_035093.1	54117504	.	G	C	.	.	MAF_USDA=17.5
NC_035093.1	54117521	.	C	G	.	.	MAF_INRAE=13.333
NC_035093.1	54117540	.	A	G	.	.	MAF_INRAE=31.667;MAF_USDA=43.529
NC_035093.1	54117568	.	A	T	.	.	MAF_USDA=18.852
NC_035093.1	54117580	.	A	C	.	.	MAF_USDA=18.033
NC_035093.1	54117594	.	C	G	.	.	MAF_USDA=17.213
NC_035093.1	54117603	.	G	A	.	.	MAF_USDA=16.393
NC_035093.1	54117621	.	T	C	.	.	MAF_USDA=16.393
NC_035093.1	54117660	.	T	C	.	.	MAF_USDA=4.237
NC_035093.1	54117689	.	G	A	.	.	MAF_USDA=23.276
NC_035093.1	54117695	.	T	A	.	.	MAF_INRAE=46.667;MAF_USDA=29.268
NC_035093.1	54117701	.	G	T	.	.	MAF_USDA=27.083
NC_035093.1	54117770	.	C	G	.	.	MAF_USDA=6.897
NC_035093.1	54117852	.	C	A	.	.	MAF_INRAE=13.333
NC_035093.1	54117967	.	C	G	.	.	MAF_INRAE=12.5
NC_035093.1	54118029	.	C	T	.	.	MAF_USDA=4.167
NC_035093.1	54118089	.	C	G	.	.	MAF_INRAE=13.333
NC_035093.1	54118113	.	A	C	.	.	MAF_INRAE=50.0;MAF_USDA=45.833
NC_035093.1	54118207	.	G	C	.	.	MAF_INRAE=13.333
NC_035093.1	54118333	.	T	A	.	.	MAF_INRAE=13.333
NC_035093.1	54118398	.	A	G	.	.	MAF_INRAE=22.5
NC_035093.1	54118574	.	C	A	.	.	MAF_USDA=4.167
NC_035093.1	54118642	.	A	G	.	.	MAF_USDA=45.833
NC_035093.1	54118761	.	G	A	.	.	MAF_USDA=10.366
NC_035093.1	54118767	.	G	A	.	.	MAF_USDA=1.724
NC_035093.1	54118785	.	C	T	.	.	MAF_USDA=1.695
NC_035093.1	54119068	.	A	G	.	.	MAF_USDA=45.833
NC_035093.1	54119130	.	T	C	.	.	MAF_USDA=13.415
NC_035093.1	54119147	.	G	C	.	.	MAF_USDA=2.083
NC_035093.1	54120643	.	C	A	.	.	MAF_USDA=2.083
NC_035093.1	54120779	.	C	T	.	.	MAF_USDA=12.5
NC_035093.1	54120817	.	T	A	.	.	MAF_USDA=4.167
NC_035093.1	54120847	.	G	A	.	.	MAF_USDA=3.012
NC_035093.1	54120924	.	A	T	.	.	MAF_USDA=2.542
NC_035093.1	54120996	.	A	G	.	.	MAF_USDA=2.083
NC_035093.1	54120998	.	T	A	.	.	MAF_USDA=4.167
NC_035093.1	54121003	.	A	G	.	.	MAF_USDA=45.833
NC_035093.1	54121058	.	T	C	.	.	MAF_USDA=6.25
NC_035093.1	54121202	.	C	T	.	.	MAF_USDA=2.083
NC_035093.1	54121248	.	A	C	.	.	MAF_USDA=3.049
NC_035093.1	54121277	.	A	T	.	.	MAF_USDA=32.317
NC_035093.1	54121430	.	T	G	.	.	MAF_USDA=46.341
NC_035093.1	54121459	.	G	T	.	.	MAF_USDA=2.083
NC_035093.1	54121477	.	G	C	.	.	MAF_USDA=6.78
NC_035093.1	54121609	.	A	C	.	.	MAF_USDA=1.724
NC_035093.1	54121613	.	T	G	.	.	MAF_USDA=6.034
NC_035093.1	54121804	.	G	T	.	.	MAF_USDA=6.25
NC_035093.1	54121844	.	A	C	.	.	MAF_INRAE=5.696;MAF_USDA=2.083
NC_035093.1	54121845	.	C	A	.	.	MAF_INRAE=4.167;MAF_USDA=2.083
NC_035093.1	54121875	.	C	A	.	.	MAF_USDA=4.167
NC_035093.1	54121950	.	A	G	.	.	MAF_USDA=2.586
NC_035093.1	54121979	.	C	T	.	.	MAF_USDA=2.439
NC_035093.1	54122000	.	A	G	.	.	MAF_INRAE=17.722
NC_035093.1	54122001	.	T	C	.	.	MAF_USDA=1.724
NC_035093.1	54122023	.	A	C	.	.	MAF_USDA=3.448
NC_035093.1	54122094	.	A	T	.	.	MAF_INRAE=32.911;MAF_USDA=41.667
NC_035093.1	54122227	.	G	T	.	.	MAF_INRAE=13.291;MAF_USDA=12.5
NC_035093.1	54122287	.	T	G	.	.	MAF_USDA=2.542
NC_035093.1	54122457	.	A	G	.	.	MAF_INRAE=6.329
NC_035093.1	54122495	.	C	A	.	.	MAF_INRAE=1.667
NC_035093.1	54122556	.	G	T	.	.	MAF_INRAE=17.722
NC_035093.1	54122571	.	C	T	.	.	MAF_INRAE=7.595;MAF_USDA=6.25
NC_035093.1	54122689	.	T	C	.	.	MAF_INRAE=49.367;MAF_USDA=43.75
NC_035093.1	54122690	.	G	A	.	.	MAF_USDA=4.167
NC_035093.1	54122691	.	A	C	.	.	MAF_INRAE=43.333;MAF_USDA=41.667
NC_035093.1	54122727	.	C	T	.	.	MAF_INRAE=17.722
NC_035093.1	54122731	.	C	A	.	.	MAF_USDA=4.167
NC_035093.1	54122805	.	G	C	.	.	MAF_INRAE=32.911;MAF_USDA=41.667
NC_035093.1	54122825	.	A	G	.	.	MAF_INRAE=17.722
NC_035093.1	54122843	.	C	A	.	.	MAF_INRAE=17.722
NC_035093.1	54122942	.	C	T	.	.	MAF_INRAE=36.709;MAF_USDA=45.833
NC_035093.1	54122964	.	G	A	.	.	MAF_INRAE=36.709;MAF_USDA=50.0
NC_035093.1	54123056	.	G	A	.	.	MAF_USDA=9.091
NC_035093.1	54123191	.	G	T	.	.	MAF_INRAE=36.076;MAF_USDA=45.833
NC_035093.1	54123234	.	T	G	.	.	MAF_INRAE=13.333
NC_035093.1	54123349	.	T	C	.	.	MAF_INRAE=1.667;MAF_USDA=2.381
NC_035093.1	54123508	.	G	T	.	.	MAF_USDA=7.317
NC_035093.1	54123537	.	T	C	.	.	MAF_INRAE=6.962;MAF_USDA=7.317
NC_035093.1	54123585	.	G	T	.	.	MAF_USDA=1.724
NC_035093.1	54123693	.	A	G	.	.	MAF_INRAE=19.62
NC_035093.1	54123709	.	G	A	.	.	MAF_INRAE=17.722
NC_035093.1	54123760	.	C	T	.	.	MAF_USDA=4.167
NC_035093.1	54123764	.	C	A	.	.	MAF_USDA=2.083
NC_035093.1	54123791	.	G	A	.	.	MAF_INRAE=17.722
NC_035093.1	54123839	.	A	C	.	.	MAF_INRAE=49.367;MAF_USDA=41.667
NC_035093.1	54123891	.	T	C	.	.	MAF_INRAE=48.101;MAF_USDA=41.667
NC_035093.1	54123946	.	G	T	.	.	MAF_INRAE=13.291;MAF_USDA=17.073
NC_035093.1	54123959	.	G	T	.	.	MAF_INRAE=2.5
NC_035093.1	54124016	.	T	G	.	.	MAF_USDA=1.695
NC_035093.1	54124112	.	C	A	.	.	MAF_USDA=3.39
NC_035093.1	54124113	.	G	A	.	.	MAF_USDA=4.237
NC_035093.1	54124151	.	G	A	.	.	MAF_INRAE=3.333;MAF_USDA=3.012
NC_035093.1	54124169	.	C	T	.	.	MAF_INRAE=13.291
NC_035093.1	54124202	.	T	C	.	.	MAF_INRAE=32.911;MAF_USDA=38.415
NC_035093.1	54124254	.	G	A	.	.	MAF_INRAE=17.722
NC_035093.1	54124255	.	C	A	.	.	MAF_USDA=1.724
NC_035093.1	54124299	.	C	G	.	.	MAF_INRAE=17.722
NC_035093.1	54124353	.	C	T	.	.	MAF_INRAE=12.658;MAF_USDA=41.667
NC_035093.1	54124375	.	C	T	.	.	MAF_INRAE=4.43
NC_035093.1	54124421	.	T	C	.	.	MAF_INRAE=17.722
NC_035093.1	54124471	.	G	T	.	.	MAF_USDA=22.917
NC_035093.1	54124520	.	G	A	.	.	MAF_INRAE=17.722
NC_035093.1	54124623	.	C	G	.	.	MAF_INRAE=35.443;MAF_USDA=43.75
NC_035093.1	54124658	.	G	A	.	.	MAF_INRAE=6.962;MAF_USDA=6.25
NC_035093.1	54124884	.	G	A	.	.	MAF_USDA=2.459
NC_035093.1	54124905	.	T	C	.	.	MAF_INRAE=3.797
NC_035093.1	54124913	.	G	A	.	.	MAF_INRAE=2.532;MAF_USDA=8.333
NC_035093.1	54124955	.	G	T	.	.	MAF_INRAE=7.595;MAF_USDA=15.882
NC_035093.1	54125033	.	A	C	.	.	MAF_USDA=2.459
NC_035093.1	54125036	.	C	T	.	.	MAF_USDA=15.574
NC_035093.1	54125147	.	G	T	.	.	MAF_USDA=4.098
NC_035093.1	54125149	.	T	C	.	.	MAF_USDA=2.941
NC_035093.1	54125155	.	C	T	.	.	MAF_INRAE=32.911;MAF_USDA=38.824
NC_035093.1	54125167	.	C	T	.	.	MAF_USDA=1.765
NC_035093.1	54125173	.	T	A	.	.	MAF_INRAE=7.595;MAF_USDA=2.353
NC_035093.1	54125194	.	G	A	.	.	MAF_INRAE=5.696;MAF_USDA=2.941
NC_035093.1	54125212	.	C	A	.	.	MAF_USDA=2.941
NC_035093.1	54125305	.	C	T	.	.	MAF_INRAE=13.291;MAF_USDA=21.765
NC_035093.1	54125319	.	A	T	.	.	MAF_INRAE=10.526
NC_035093.1	54125391	.	A	T	.	.	MAF_INRAE=5.696;MAF_USDA=2.941
NC_035093.1	54125428	.	T	G	.	.	MAF_USDA=2.459
NC_035093.1	54125456	.	T	C	.	.	MAF_USDA=11.475
NC_035093.1	54125514	.	G	T	.	.	MAF_INRAE=13.291;MAF_USDA=12.5
NC_035093.1	54125525	.	C	T	.	.	MAF_INRAE=5.263
NC_035093.1	54125569	.	C	A	.	.	MAF_INRAE=34.177;MAF_USDA=37.647
NC_035093.1	54125583	.	C	T	.	.	MAF_INRAE=34.177;MAF_USDA=37.647
NC_035093.1	54125828	.	A	G	.	.	MAF_INRAE=32.911;MAF_USDA=38.235
NC_035093.1	54125874	.	T	G	.	.	MAF_INRAE=33.544;MAF_USDA=38.235
NC_035093.1	54125901	.	C	T	.	.	MAF_USDA=2.459
NC_035093.1	54125902	.	G	A	.	.	MAF_INRAE=7.595;MAF_USDA=2.353
NC_035093.1	54125908	.	C	A	.	.	MAF_INRAE=17.722
NC_035093.1	54126026	.	A	G	.	.	MAF_INRAE=7.595;MAF_USDA=4.118
NC_035093.1	54126051	.	G	A	.	.	MAF_USDA=1.639
NC_035093.1	54126052	.	T	C	.	.	MAF_INRAE=4.43
NC_035093.1	54126076	.	G	A	.	.	MAF_INRAE=33.544;MAF_USDA=39.286
NC_035093.1	54126091	.	C	A	.	.	MAF_INRAE=1.667;MAF_USDA=7.377
NC_035093.1	54126129	.	T	G	.	.	MAF_INRAE=42.105
NC_035093.1	54126136	.	T	C	.	.	MAF_INRAE=13.291;MAF_USDA=22.941
NC_035093.1	54126141	.	T	C	.	.	MAF_USDA=3.279
NC_035093.1	54126169	.	G	A	.	.	MAF_INRAE=5.696;MAF_USDA=5.882
NC_035093.1	54126189	.	G	A	.	.	MAF_INRAE=12.658;MAF_USDA=28.235
NC_035093.1	54126191	.	G	A	.	.	MAF_USDA=1.639
NC_035093.1	54126193	.	C	T	.	.	MAF_USDA=1.639
NC_035093.1	54126218	.	T	G	.	.	MAF_INRAE=32.911;MAF_USDA=40.0
NC_035093.1	54126292	.	G	C	.	.	MAF_INRAE=13.291;MAF_USDA=22.941
NC_035093.1	54126303	.	C	A	.	.	MAF_INRAE=4.43
NC_035093.1	54126380	.	G	T	.	.	MAF_USDA=1.639
NC_035093.1	54126435	.	G	A	.	.	MAF_USDA=18.033
NC_035093.1	54126643	.	T	C	.	.	MAF_INRAE=7.595;MAF_USDA=2.353
NC_035093.1	54126644	.	C	A	.	.	MAF_INRAE=5.0;MAF_USDA=14.118
NC_035093.1	54126687	.	G	C	.	.	MAF_INRAE=3.333;MAF_USDA=4.098
NC_035093.1	54126732	.	A	G	.	.	MAF_INRAE=33.544;MAF_USDA=38.824
NC_035093.1	54126734	.	C	A	.	.	MAF_INRAE=12.658;MAF_USDA=16.471
NC_035093.1	54126753	.	C	A	.	.	MAF_USDA=4.167
NC_035093.1	54126781	.	G	A	.	.	MAF_USDA=2.083
NC_035093.1	54126828	.	C	T	.	.	MAF_USDA=2.083
NC_035093.1	54126883	.	A	G	.	.	MAF_INRAE=20.886;MAF_USDA=8.197
NC_035093.1	54126951	.	C	A	.	.	MAF_INRAE=33.544;MAF_USDA=38.235
NC_035093.1	54126958	.	C	T	.	.	MAF_INRAE=4.43
NC_035093.1	54127023	.	C	A	.	.	MAF_USDA=2.459
NC_035093.1	54127025	.	G	A	.	.	MAF_USDA=4.098
NC_035093.1	54127116	.	G	A	.	.	MAF_INRAE=17.722
NC_035093.1	54127176	.	C	G	.	.	MAF_INRAE=36.842;MAF_USDA=33.735
NC_035093.1	54127271	.	G	A	.	.	MAF_USDA=1.639
NC_035093.1	54127272	.	C	A	.	.	MAF_INRAE=3.333;MAF_USDA=2.459
NC_035093.1	54127307	.	C	A	.	.	MAF_INRAE=15.789
NC_035093.1	54127317	.	G	A	.	.	MAF_USDA=9.016
NC_035093.1	54127396	.	G	T	.	.	MAF_USDA=1.639
NC_035093.1	54127405	.	T	G	.	.	MAF_INRAE=48.734;MAF_USDA=34.706
NC_035093.1	54127479	.	G	A	.	.	MAF_INRAE=7.595;MAF_USDA=4.118
NC_035093.1	54127481	.	C	A	.	.	MAF_INRAE=48.734;MAF_USDA=33.529
NC_035093.1	54127500	.	G	A	.	.	MAF_INRAE=5.696;MAF_USDA=2.941
NC_035093.1	54127503	.	A	C	.	.	MAF_USDA=2.459
NC_035093.1	54127504	.	C	T	.	.	MAF_USDA=1.639
NC_035093.1	54127533	.	A	C	.	.	MAF_INRAE=5.0;MAF_USDA=14.118
NC_035093.1	54127570	.	T	G	.	.	MAF_INRAE=13.291;MAF_USDA=10.588
NC_035093.1	54127693	.	G	T	.	.	MAF_USDA=2.941
NC_035093.1	54127711	.	G	A	.	.	MAF_INRAE=13.291;MAF_USDA=12.5
NC_035093.1	54127775	.	A	G	.	.	MAF_USDA=4.167
NC_035093.1	54127776	.	G	T	.	.	MAF_USDA=2.353
NC_035093.1	54127940	.	T	A	.	.	MAF_INRAE=34.81;MAF_USDA=34.118
NC_035093.1	54127975	.	G	A	.	.	MAF_INRAE=7.595;MAF_USDA=2.353
NC_035093.1	54127994	.	G	A	.	.	MAF_INRAE=8.228;MAF_USDA=24.706
NC_035093.1	54128009	.	G	T	.	.	MAF_USDA=1.639
NC_035093.1	54128032	.	T	C	.	.	MAF_INRAE=1.667;MAF_USDA=2.459
NC_035093.1	54128052	.	C	A	.	.	MAF_INRAE=26.316;MAF_USDA=41.765
NC_035093.1	54128054	.	A	G	.	.	MAF_USDA=34.706
NC_035093.1	54128079	.	C	T	.	.	MAF_INRAE=21.053;MAF_USDA=34.706
NC_035093.1	54128117	.	C	G	.	.	MAF_INRAE=35.443;MAF_USDA=34.706
NC_035093.1	54128136	.	T	G	.	.	MAF_USDA=2.459
NC_035093.1	54128228	.	G	T	.	.	MAF_USDA=16.393
NC_035093.1	54128230	.	T	C	.	.	MAF_USDA=16.393
NC_035093.1	54128394	.	C	A	.	.	MAF_INRAE=8.228;MAF_USDA=9.412
NC_035093.1	54128616	.	G	T	.	.	MAF_INRAE=45.57;MAF_USDA=40.588
NC_035093.1	54128662	.	G	T	.	.	MAF_USDA=2.459
NC_035093.1	54128680	.	C	G	.	.	MAF_INRAE=40.506;MAF_USDA=29.412
NC_035093.1	54128710	.	C	A	.	.	MAF_INRAE=7.595;MAF_USDA=6.25
NC_035093.1	54128912	.	G	T	.	.	MAF_USDA=3.279
NC_035093.1	54128994	.	G	A	.	.	MAF_INRAE=17.722
NC_035093.1	54129037	.	C	A	.	.	MAF_USDA=6.667
NC_035093.1	54129039	.	T	C	.	.	MAF_INRAE=12.658;MAF_USDA=7.647
NC_035093.1	54129058	.	T	A	.	.	MAF_USDA=16.393
NC_035093.1	54129067	.	G	A	.	.	MAF_USDA=1.765
NC_035093.1	54129130	.	A	T	.	.	MAF_INRAE=13.333
NC_035093.1	54129242	.	A	C	.	.	MAF_USDA=1.667
NC_035093.1	54129317	.	A	T	.	.	MAF_USDA=27.976
NC_035093.1	54129335	.	G	A	.	.	MAF_INRAE=17.722
NC_035093.1	54129344	.	T	C	.	.	MAF_USDA=6.667
NC_035093.1	54129368	.	G	C	.	.	MAF_INRAE=40.506;MAF_USDA=32.738
NC_035093.1	54129488	.	G	A	.	.	MAF_INRAE=40.506;MAF_USDA=32.738
NC_035093.1	54129514	.	G	A	.	.	MAF_INRAE=44.304;MAF_USDA=12.5
NC_035093.1	54129544	.	G	A	.	.	MAF_USDA=1.639
NC_035093.1	54129588	.	G	T	.	.	MAF_USDA=4.167
NC_035093.1	54129668	.	A	G	.	.	MAF_INRAE=8.861;MAF_USDA=37.647
NC_035093.1	54129683	.	C	T	.	.	MAF_USDA=3.279
NC_035093.1	54129707	.	G	A	.	.	MAF_USDA=4.098
NC_035093.1	54129729	.	C	A	.	.	MAF_USDA=2.941
NC_035093.1	54129789	.	A	C	.	.	MAF_INRAE=17.722
NC_035093.1	54129799	.	G	T	.	.	MAF_USDA=2.941
NC_035093.1	54129814	.	C	A	.	.	MAF_INRAE=1.667;MAF_USDA=2.353
NC_035093.1	54129830	.	A	C	.	.	MAF_INRAE=17.722;MAF_USDA=10.656
NC_035093.1	54129902	.	T	C	.	.	MAF_USDA=10.656
NC_035093.1	54129909	.	A	C	.	.	MAF_USDA=1.639
NC_035093.1	54129937	.	T	A	.	.	MAF_INRAE=8.861;MAF_USDA=37.647
NC_035093.1	54130062	.	C	A	.	.	MAF_INRAE=4.43
NC_035093.1	54130103	.	C	A	.	.	MAF_INRAE=13.924;MAF_USDA=19.412
NC_035093.1	54130188	.	T	A	.	.	MAF_INRAE=40.506;MAF_USDA=32.941
NC_035093.1	54130204	.	C	A	.	.	MAF_INRAE=40.506;MAF_USDA=33.529
NC_035093.1	54130255	.	G	A	.	.	MAF_USDA=3.279
NC_035093.1	54130276	.	A	C	.	.	MAF_USDA=2.459
NC_035093.1	54130280	.	T	C	.	.	MAF_INRAE=8.861;MAF_USDA=10.0
NC_035093.1	54130301	.	C	A	.	.	MAF_INRAE=17.722
NC_035093.1	54130308	.	A	C	.	.	MAF_USDA=1.639
NC_035093.1	54130347	.	G	A	.	.	MAF_INRAE=40.506;MAF_USDA=32.941
NC_035093.1	54130469	.	A	T	.	.	MAF_INRAE=4.43;MAF_USDA=3.529
NC_035093.1	54130550	.	A	T	.	.	MAF_INRAE=1.667;MAF_USDA=2.353
NC_035093.1	54130655	.	A	G	.	.	MAF_INRAE=41.139;MAF_USDA=32.941
NC_035093.1	54130747	.	C	T	.	.	MAF_INRAE=17.722
NC_035093.1	54130924	.	C	A	.	.	MAF_USDA=9.167
NC_035093.1	54130952	.	C	T	.	.	MAF_INRAE=44.304;MAF_USDA=29.762
NC_035093.1	54130986	.	C	A	.	.	MAF_USDA=2.5
NC_035093.1	54131000	.	A	G	.	.	MAF_INRAE=42.105;MAF_USDA=32.353
NC_035093.1	54131032	.	C	T	.	.	MAF_USDA=1.639
NC_035093.1	54131056	.	A	T	.	.	MAF_USDA=2.083
NC_035093.1	54131065	.	G	A	.	.	MAF_INRAE=5.696;MAF_USDA=5.833
NC_035093.1	54131080	.	A	T	.	.	MAF_INRAE=10.526;MAF_USDA=3.571
NC_035093.1	54131137	.	C	A	.	.	MAF_INRAE=1.667;MAF_USDA=2.353
NC_035093.1	54131195	.	C	T	.	.	MAF_USDA=3.279
NC_035093.1	54131212	.	C	A	.	.	MAF_INRAE=48.101;MAF_USDA=27.059
NC_035093.1	54131238	.	C	T	.	.	MAF_INRAE=34.167;MAF_USDA=50.0
NC_035093.1	54131347	.	T	G	.	.	MAF_USDA=17.213
NC_035093.1	54131395	.	A	C	.	.	MAF_INRAE=30.38;MAF_USDA=44.118
NC_035093.1	54131405	.	A	G	.	.	MAF_INRAE=16.456
NC_035093.1	54131409	.	A	C	.	.	MAF_USDA=10.656
NC_035093.1	54131442	.	T	A	.	.	MAF_USDA=9.836
NC_035093.1	54131482	.	C	T	.	.	MAF_USDA=2.083
NC_035093.1	54131490	.	A	G	.	.	MAF_USDA=13.115
NC_035093.1	54131542	.	C	T	.	.	MAF_INRAE=17.722
NC_035093.1	54131637	.	T	C	.	.	MAF_USDA=1.639
NC_035093.1	54131660	.	C	T	.	.	MAF_INRAE=12.658;MAF_USDA=8.824
NC_035093.1	54131768	.	G	A	.	.	MAF_INRAE=8.861;MAF_USDA=9.412
NC_035093.1	54131775	.	A	C	.	.	MAF_INRAE=8.861;MAF_USDA=39.412
NC_035093.1	54131809	.	G	A	.	.	MAF_INRAE=47.468;MAF_USDA=27.059
NC_035093.1	54131869	.	T	G	.	.	MAF_USDA=2.586
NC_035093.1	54131914	.	C	A	.	.	MAF_USDA=8.197
NC_035093.1	54131968	.	G	T	.	.	MAF_USDA=1.639
NC_035093.1	54132034	.	C	G	.	.	MAF_INRAE=31.646;MAF_USDA=24.118
NC_035093.1	54132044	.	C	G	.	.	MAF_INRAE=3.333;MAF_USDA=2.941
NC_035093.1	54132070	.	G	A	.	.	MAF_INRAE=41.139;MAF_USDA=31.765
NC_035093.1	54132210	.	T	A	.	.	MAF_USDA=2.976
NC_035093.1	54132359	.	C	A	.	.	MAF_INRAE=1.667;MAF_USDA=2.381
NC_035093.1	54132381	.	T	C	.	.	MAF_USDA=8.333
NC_035093.1	54132400	.	A	G	.	.	MAF_INRAE=13.924;MAF_USDA=20.238
NC_035093.1	54132447	.	T	A	.	.	MAF_USDA=2.5
NC_035093.1	54132500	.	T	C	.	.	MAF_INRAE=7.595;MAF_USDA=2.381
NC_035093.1	54132641	.	G	T	.	.	MAF_INRAE=1.667;MAF_USDA=2.381
NC_035093.1	54132753	.	G	T	.	.	MAF_USDA=7.5
NC_035093.1	54132755	.	T	A	.	.	MAF_USDA=7.5
NC_035093.1	54132759	.	A	C	.	.	MAF_USDA=7.5
NC_035093.1	54132945	.	A	T	.	.	MAF_INRAE=2.5;MAF_USDA=4.167
NC_035093.1	54132950	.	C	A	.	.	MAF_USDA=1.667
NC_035093.1	54133123	.	C	A	.	.	MAF_INRAE=5.063
NC_035093.1	54133286	.	C	A	.	.	MAF_INRAE=12.025;MAF_USDA=5.0
NC_035093.1	54133321	.	A	G	.	.	MAF_INRAE=24.684;MAF_USDA=8.333
NC_035093.1	54133326	.	T	A	.	.	MAF_USDA=1.667
NC_035093.1	54133327	.	C	A	.	.	MAF_USDA=1.667
NC_035093.1	54133353	.	C	A	.	.	MAF_USDA=10.0
NC_035093.1	54133375	.	T	C	.	.	MAF_USDA=7.5
NC_035093.1	54133385	.	A	T	.	.	MAF_INRAE=7.595;MAF_USDA=2.381
NC_035093.1	54133452	.	G	A	.	.	MAF_USDA=1.695
NC_035093.1	54133506	.	G	T	.	.	MAF_USDA=18.75
NC_035093.1	54133517	.	A	T	.	.	MAF_USDA=9.322
NC_035093.1	54133519	.	C	A	.	.	MAF_USDA=7.377
NC_035093.1	54133545	.	A	T	.	.	MAF_INRAE=3.333
NC_035093.1	54133585	.	G	A	.	.	MAF_USDA=1.639
NC_035093.1	54133635	.	G	A	.	.	MAF_INRAE=1.667
NC_035093.1	54134940	.	C	T	.	.	MAF_USDA=4.167
NC_035093.1	54134972	.	C	A	.	.	MAF_INRAE=10.526;MAF_USDA=4.706
NC_035093.1	54134973	.	C	T	.	.	MAF_USDA=4.706
NC_035093.1	54135091	.	A	T	.	.	MAF_USDA=4.167
NC_035093.1	54135113	.	C	G	.	.	MAF_INRAE=35.0;MAF_USDA=12.295
NC_035093.1	54135129	.	C	T	.	.	MAF_USDA=4.918
NC_035093.1	54135149	.	C	T	.	.	MAF_INRAE=36.076;MAF_USDA=43.529
NC_035093.1	54135155	.	T	A	.	.	MAF_INRAE=5.063;MAF_USDA=9.412
NC_035093.1	54135156	.	A	G	.	.	MAF_INRAE=7.595;MAF_USDA=4.167
NC_035093.1	54135187	.	G	T	.	.	MAF_USDA=4.918
NC_035093.1	54135191	.	T	A	.	.	MAF_USDA=4.918
NC_035093.1	54135204	.	T	C	.	.	MAF_USDA=4.918
NC_035093.1	54135223	.	G	A	.	.	MAF_USDA=9.016
NC_035093.1	54135233	.	G	A	.	.	MAF_USDA=15.294
NC_035093.1	54135252	.	C	G	.	.	MAF_INRAE=5.063;MAF_USDA=9.412
NC_035093.1	54135274	.	C	T	.	.	MAF_INRAE=7.595;MAF_USDA=6.25
NC_035093.1	54135275	.	A	G	.	.	MAF_INRAE=16.667;MAF_USDA=13.529
NC_035093.1	54135310	.	G	C	.	.	MAF_INRAE=34.167;MAF_USDA=44.048
NC_035093.1	54135320	.	T	A	.	.	MAF_USDA=22.917
NC_035093.1	54135353	.	G	A	.	.	MAF_USDA=1.639
NC_035093.1	54135381	.	G	A	.	.	MAF_INRAE=4.167;MAF_USDA=3.529
NC_035093.1	54135389	.	A	G	.	.	MAF_INRAE=29.167;MAF_USDA=14.118
NC_035093.1	54135500	.	C	T	.	.	MAF_USDA=3.529
NC_035093.1	54135801	.	T	C	.	.	MAF_USDA=5.882
NC_035093.1	54135896	.	G	A	.	.	MAF_INRAE=3.333;MAF_USDA=4.706
NC_035093.1	54135963	.	T	G	.	.	MAF_USDA=2.459
NC_035093.1	54136044	.	G	C	.	.	MAF_USDA=4.118
NC_035093.1	54136086	.	A	G	.	.	MAF_USDA=8.197
NC_035093.1	54136087	.	T	A	.	.	MAF_USDA=8.197
NC_035093.1	54136194	.	A	T	.	.	MAF_USDA=2.941
NC_035093.1	54136271	.	G	A	.	.	MAF_USDA=1.639
NC_035093.1	54136288	.	A	G	.	.	MAF_INRAE=1.667;MAF_USDA=3.279
NC_035093.1	54136315	.	A	C	.	.	MAF_INRAE=23.418;MAF_USDA=25.294
NC_035093.1	54136321	.	A	C	.	.	MAF_USDA=1.639
NC_035093.1	54136507	.	C	T	.	.	MAF_INRAE=13.924
NC_035093.1	54136600	.	G	C	.	.	MAF_INRAE=31.646;MAF_USDA=42.353
NC_035093.1	54136697	.	G	T	.	.	MAF_INRAE=17.089
NC_035093.1	54136980	.	A	C	.	.	MAF_INRAE=7.595;MAF_USDA=1.765
NC_035093.1	54137044	.	T	C	.	.	MAF_USDA=22.917
NC_035093.1	54137158	.	G	A	.	.	MAF_INRAE=49.367;MAF_USDA=27.059
NC_035093.1	54137219	.	G	C	.	.	MAF_USDA=1.639
NC_035093.1	54137331	.	G	A	.	.	MAF_INRAE=36.709;MAF_USDA=46.471
NC_035093.1	54137470	.	G	A	.	.	MAF_USDA=2.941
NC_035093.1	54137646	.	C	G	.	.	MAF_USDA=4.098
NC_035093.1	54137697	.	C	T	.	.	MAF_USDA=1.639
NC_035093.1	54137798	.	C	A	.	.	MAF_USDA=14.706
NC_035093.1	54137832	.	G	A	.	.	MAF_USDA=4.918
NC_035093.1	54138060	.	C	G	.	.	MAF_USDA=1.639
NC_035093.1	54138094	.	C	T	.	.	MAF_USDA=2.459
NC_035093.1	54138158	.	C	T	.	.	MAF_INRAE=7.595;MAF_USDA=6.25
NC_035093.1	54138421	.	G	A	.	.	MAF_INRAE=3.333;MAF_USDA=2.941
NC_035093.1	54138423	.	T	A	.	.	MAF_INRAE=3.333;MAF_USDA=2.941
NC_035093.1	54138425	.	A	G	.	.	MAF_INRAE=3.333;MAF_USDA=2.941
NC_035093.1	54138476	.	G	A	.	.	MAF_INRAE=12.658;MAF_USDA=9.412
NC_035093.1	54138547	.	T	G	.	.	MAF_USDA=9.836
NC_035093.1	54138634	.	G	T	.	.	MAF_INRAE=1.667;MAF_USDA=1.639
NC_035093.1	54138647	.	C	T	.	.	MAF_INRAE=1.667;MAF_USDA=1.639
NC_035093.1	54138684	.	T	C	.	.	MAF_INRAE=3.333;MAF_USDA=2.459
NC_035093.1	54138714	.	G	T	.	.	MAF_INRAE=4.167;MAF_USDA=3.279
NC_035093.1	54138898	.	T	A	.	.	MAF_INRAE=1.667;MAF_USDA=1.639
NC_035093.1	54138938	.	C	T	.	.	MAF_USDA=1.639
NC_035093.1	54139185	.	G	A	.	.	MAF_INRAE=3.333;MAF_USDA=2.941
NC_035093.1	54139228	.	C	A	.	.	MAF_INRAE=5.063;MAF_USDA=3.279
NC_035093.1	54139250	.	T	G	.	.	MAF_INRAE=36.709;MAF_USDA=49.412
NC_035093.1	54139313	.	C	T	.	.	MAF_INRAE=5.063;MAF_USDA=3.279
NC_035093.1	54139490	.	T	A	.	.	MAF_INRAE=3.165
NC_035093.1	54139652	.	C	T	.	.	MAF_INRAE=35.0;MAF_USDA=13.115
NC_035093.1	54139757	.	G	A	.	.	MAF_USDA=2.459
NC_035093.1	54139778	.	C	A	.	.	MAF_INRAE=7.595;MAF_USDA=2.353
NC_035093.1	54139802	.	G	A	.	.	MAF_USDA=1.639
NC_035093.1	54139867	.	C	A	.	.	MAF_INRAE=5.063;MAF_USDA=3.279
NC_035093.1	54139874	.	A	C	.	.	MAF_INRAE=35.0;MAF_USDA=12.353
NC_035093.1	54139949	.	T	A	.	.	MAF_INRAE=12.025;MAF_USDA=7.647
NC_035093.1	54140144	.	C	T	.	.	MAF_INRAE=1.667;MAF_USDA=1.639
NC_035093.1	54140183	.	T	C	.	.	MAF_INRAE=12.025;MAF_USDA=8.235
NC_035093.1	54140337	.	G	A	.	.	MAF_USDA=1.639
NC_035093.1	54140356	.	G	A	.	.	MAF_USDA=33.333
NC_035093.1	54140363	.	G	T	.	.	MAF_USDA=33.333
NC_035093.1	54140370	.	A	C	.	.	MAF_INRAE=35.443;MAF_USDA=49.412
NC_035093.1	54140490	.	T	C	.	.	MAF_INRAE=5.063;MAF_USDA=4.098
NC_035093.1	54140723	.	G	A	.	.	MAF_USDA=9.836
NC_035093.1	54140784	.	C	A	.	.	MAF_INRAE=15.823;MAF_USDA=4.918
NC_035093.1	54140821	.	C	A	.	.	MAF_INRAE=3.333;MAF_USDA=4.098
NC_035093.1	54140835	.	A	T	.	.	MAF_INRAE=3.333;MAF_USDA=2.459
NC_035093.1	54140865	.	C	T	.	.	MAF_INRAE=18.987
NC_035093.1	54140869	.	T	C	.	.	MAF_INRAE=1.667
NC_035093.1	54140871	.	T	C	.	.	MAF_INRAE=1.667
NC_035093.1	54140886	.	A	G	.	.	MAF_INRAE=2.5
NC_035093.1	54140888	.	A	G	.	.	MAF_INRAE=2.5
NC_035093.1	54140892	.	T	G	.	.	MAF_USDA=6.557
NC_035093.1	54140912	.	G	A	.	.	MAF_INRAE=4.43;MAF_USDA=4.098
NC_035093.1	54140950	.	G	A	.	.	MAF_USDA=3.279
NC_035093.1	54140959	.	C	A	.	.	MAF_USDA=10.656
NC_035093.1	54140962	.	T	G	.	.	MAF_USDA=10.656
NC_035093.1	54140970	.	G	A	.	.	MAF_USDA=9.836
NC_035093.1	54141006	.	T	C	.	.	MAF_USDA=5.738
NC_035093.1	54141219	.	G	A	.	.	MAF_USDA=1.765
NC_035093.1	54141285	.	C	A	.	.	MAF_INRAE=18.987;MAF_USDA=7.059
NC_035093.1	54141292	.	G	T	.	.	MAF_INRAE=4.167;MAF_USDA=14.754
NC_035093.1	54141312	.	A	G	.	.	MAF_INRAE=5.063;MAF_USDA=3.279
NC_035093.1	54141356	.	G	A	.	.	MAF_INRAE=34.81;MAF_USDA=49.412
NC_035093.1	54141363	.	A	C	.	.	MAF_INRAE=5.063;MAF_USDA=4.098
NC_035093.1	54141412	.	A	T	.	.	MAF_INRAE=3.333
NC_035093.1	54141416	.	C	T	.	.	MAF_INRAE=1.667;MAF_USDA=11.176
NC_035093.1	54141441	.	T	A	.	.	MAF_USDA=11.475
NC_035093.1	54141478	.	G	T	.	.	MAF_INRAE=18.987;MAF_USDA=8.824
NC_035093.1	54141483	.	G	T	.	.	MAF_USDA=1.639
NC_035093.1	54141532	.	G	A	.	.	MAF_INRAE=5.063;MAF_USDA=4.098
NC_035093.1	54141542	.	A	G	.	.	MAF_INRAE=5.063;MAF_USDA=4.098
NC_035093.1	54141555	.	G	T	.	.	MAF_USDA=4.167
NC_035093.1	54141590	.	C	T	.	.	MAF_USDA=10.656
NC_035093.1	54141654	.	G	A	.	.	MAF_USDA=7.377
NC_035093.1	54141767	.	T	G	.	.	MAF_INRAE=31.013;MAF_USDA=39.412
NC_035093.1	54141813	.	G	C	.	.	MAF_USDA=9.016
NC_035093.1	54141854	.	A	T	.	.	MAF_INRAE=1.667;MAF_USDA=3.279
NC_035093.1	54141858	.	A	C	.	.	MAF_INRAE=1.667;MAF_USDA=3.279
NC_035093.1	54141880	.	G	A	.	.	MAF_INRAE=1.667
NC_035093.1	54141883	.	C	T	.	.	MAF_INRAE=1.667
NC_035093.1	54141962	.	A	G	.	.	MAF_USDA=19.672
NC_035093.1	54141969	.	G	A	.	.	MAF_USDA=13.529
NC_035093.1	54141974	.	G	A	.	.	MAF_INRAE=3.333;MAF_USDA=4.118
NC_035093.1	54141983	.	G	A	.	.	MAF_USDA=18.824
NC_035093.1	54141996	.	T	A	.	.	MAF_USDA=16.393
NC_035093.1	54142001	.	A	T	.	.	MAF_USDA=18.033
NC_035093.1	54142007	.	A	C	.	.	MAF_USDA=4.098
NC_035093.1	54142020	.	C	A	.	.	MAF_USDA=21.311
NC_035093.1	54142035	.	T	C	.	.	MAF_INRAE=12.025;MAF_USDA=19.412
NC_035093.1	54142047	.	T	A	.	.	MAF_USDA=3.279
NC_035093.1	54142048	.	G	C	.	.	MAF_USDA=23.77
NC_035093.1	54142086	.	A	C	.	.	MAF_USDA=4.918
NC_035093.1	54142090	.	A	C	.	.	MAF_USDA=4.098
NC_035093.1	54142109	.	T	G	.	.	MAF_USDA=19.672
NC_035093.1	54142133	.	T	C	.	.	MAF_USDA=7.377
NC_035093.1	54142143	.	C	T	.	.	MAF_USDA=19.672
NC_035093.1	54142148	.	C	A	.	.	MAF_USDA=21.311
NC_035093.1	54142202	.	GAAATATATTCT	GAAATATATTCA	.	.	MAF_USDA=27.083
NC_035093.1	54142225	.	T	G	.	.	MAF_INRAE=12.658;MAF_USDA=15.882
NC_035093.1	54142309	.	C	T	.	.	MAF_USDA=8.197
NC_035093.1	54142342	.	T	C	.	.	MAF_INRAE=31.646;MAF_USDA=15.294
NC_035093.1	54142659	.	A	T	.	.	MAF_USDA=22.917
NC_035093.1	54142680	.	G	T	.	.	MAF_USDA=3.279
NC_035093.1	54142685	.	A	T	.	.	MAF_USDA=2.459
NC_035093.1	54142773	.	G	T	.	.	MAF_INRAE=15.823;MAF_USDA=21.176
NC_035093.1	54142830	.	T	C	.	.	MAF_INRAE=35.443;MAF_USDA=44.706
NC_035093.1	54142836	.	C	A	.	.	MAF_INRAE=12.025;MAF_USDA=4.706
NC_035093.1	54142921	.	A	T	.	.	MAF_USDA=3.279
NC_035093.1	54142928	.	A	G	.	.	MAF_USDA=12.295
NC_035093.1	54142936	.	C	G	.	.	MAF_INRAE=12.658;MAF_USDA=8.235
NC_035093.1	54143022	.	C	A	.	.	MAF_USDA=2.941
NC_035093.1	54143543	.	T	G	.	.	MAF_USDA=6.557
NC_035093.1	54143559	.	A	G	.	.	MAF_USDA=5.738
NC_035093.1	54143589	.	G	A	.	.	MAF_USDA=2.459
NC_035093.1	54143620	.	T	G	.	.	MAF_INRAE=12.025;MAF_USDA=4.118
NC_035093.1	54143825	.	T	C	.	.	MAF_INRAE=12.658;MAF_USDA=8.235
NC_035093.1	54143851	.	G	T	.	.	MAF_USDA=9.836
NC_035093.1	54143852	.	C	A	.	.	MAF_USDA=9.836
NC_035093.1	54143853	.	A	T	.	.	MAF_USDA=9.836
NC_035093.1	54144192	.	C	T	.	.	MAF_INRAE=3.797;MAF_USDA=22.353
NC_035093.1	54144253	.	C	A	.	.	MAF_INRAE=3.797;MAF_USDA=11.765
NC_035093.1	54144279	.	A	G	.	.	MAF_INRAE=11.392;MAF_USDA=4.706
NC_035093.1	54144282	.	T	G	.	.	MAF_INRAE=1.667;MAF_USDA=1.639
NC_035093.1	54144328	.	T	A	.	.	MAF_USDA=1.639
NC_035093.1	54144334	.	C	G	.	.	MAF_USDA=6.557
NC_035093.1	54144362	.	G	T	.	.	MAF_USDA=1.639
NC_035093.1	54144486	.	G	C	.	.	MAF_INRAE=3.797;MAF_USDA=18.824
NC_035093.1	54144644	.	C	T	.	.	MAF_INRAE=2.5
NC_035093.1	54144676	.	G	A	.	.	MAF_USDA=8.333
NC_035093.1	54144684	.	G	A	.	.	MAF_INRAE=1.667;MAF_USDA=2.381
NC_035093.1	54144709	.	G	A	.	.	MAF_INRAE=18.333;MAF_USDA=10.714
NC_035093.1	54144883	.	G	A	.	.	MAF_USDA=6.78
NC_035093.1	54144954	.	C	A	.	.	MAF_INRAE=1.667;MAF_USDA=2.459
NC_035093.1	54144965	.	G	T	.	.	MAF_INRAE=21.519;MAF_USDA=15.882
NC_035093.1	54144967	.	T	A	.	.	MAF_INRAE=19.62;MAF_USDA=10.588
NC_035093.1	54145068	.	C	T	.	.	MAF_USDA=4.918
NC_035093.1	54145143	.	C	T	.	.	MAF_USDA=8.197
NC_035093.1	54145174	.	G	T	.	.	MAF_USDA=1.639
NC_035093.1	54145392	.	A	C	.	.	MAF_USDA=3.529
NC_035093.1	54145417	.	C	T	.	.	MAF_USDA=8.197
NC_035093.1	54145453	.	G	A	.	.	MAF_INRAE=3.165
NC_035093.1	54145488	.	G	A	.	.	MAF_USDA=2.083
NC_035093.1	54145502	.	T	C	.	.	MAF_INRAE=1.667
NC_035093.1	54145531	.	C	G	.	.	MAF_USDA=2.941
NC_035093.1	54145728	.	G	A	.	.	MAF_USDA=2.459
NC_035093.1	54145750	.	C	A	.	.	MAF_USDA=2.083
NC_035093.1	54145762	.	T	A	.	.	MAF_USDA=2.083
NC_035093.1	54145765	.	C	G	.	.	MAF_USDA=2.083
NC_035093.1	54145802	.	G	A	.	.	MAF_USDA=3.279
NC_035093.1	54145808	.	C	T	.	.	MAF_INRAE=3.333;MAF_USDA=4.118
NC_035093.1	54145827	.	G	A	.	.	MAF_INRAE=13.924
NC_035093.1	54145837	.	A	G	.	.	MAF_INRAE=35.833;MAF_USDA=12.941
NC_035093.1	54145886	.	G	A	.	.	MAF_USDA=7.059
NC_035093.1	54146090	.	A	C	.	.	MAF_INRAE=1.667
NC_035093.1	54146289	.	G	T	.	.	MAF_INRAE=34.81;MAF_USDA=41.176
NC_035093.1	54146367	.	A	G	.	.	MAF_INRAE=34.81;MAF_USDA=47.059
NC_035093.1	54146375	.	G	T	.	.	MAF_INRAE=4.167;MAF_USDA=25.294
NC_035093.1	54146399	.	A	T	.	.	MAF_USDA=2.459
NC_035093.1	54146439	.	C	A	.	.	MAF_USDA=1.639
NC_035093.1	54146586	.	C	A	.	.	MAF_USDA=1.639
NC_035093.1	54146623	.	A	G	.	.	MAF_INRAE=4.167;MAF_USDA=31.765
NC_035093.1	54146722	.	A	G	.	.	MAF_INRAE=5.263
NC_035093.1	54147007	.	C	A	.	.	MAF_INRAE=13.924
NC_035093.1	54147015	.	A	C	.	.	MAF_USDA=1.639
NC_035093.1	54147043	.	A	C	.	.	MAF_INRAE=3.333;MAF_USDA=3.279
NC_035093.1	54147048	.	T	G	.	.	MAF_USDA=12.295
NC_035093.1	54147069	.	A	C	.	.	MAF_USDA=1.639
NC_035093.1	54147085	.	T	A	.	.	MAF_USDA=1.639
NC_035093.1	54147088	.	T	C	.	.	MAF_INRAE=22.152;MAF_USDA=14.706
NC_035093.1	54147180	.	G	T	.	.	MAF_USDA=1.639
NC_035093.1	54147258	.	A	C	.	.	MAF_INRAE=3.333;MAF_USDA=1.765
NC_035093.1	54147284	.	C	A	.	.	MAF_INRAE=31.013;MAF_USDA=48.824
NC_035093.1	54147421	.	A	G	.	.	MAF_USDA=2.459
NC_035093.1	54147442	.	C	G	.	.	MAF_INRAE=11.392;MAF_USDA=4.706
NC_035093.1	54147480	.	G	C	.	.	MAF_USDA=8.235
NC_035093.1	54147484	.	T	C	.	.	MAF_INRAE=24.684;MAF_USDA=38.824
NC_035093.1	54147516	.	C	A	.	.	MAF_USDA=3.279
NC_035093.1	54147637	.	G	T	.	.	MAF_INRAE=3.165;MAF_USDA=4.098
NC_035093.1	54147659	.	A	G	.	.	MAF_INRAE=3.333;MAF_USDA=8.824
NC_035093.1	54147666	.	A	C	.	.	MAF_INRAE=16.456;MAF_USDA=1.639
NC_035093.1	54147747	.	A	C	.	.	MAF_USDA=11.475
NC_035093.1	54147903	.	G	C	.	.	MAF_USDA=1.639
NC_035093.1	54147942	.	T	A	.	.	MAF_USDA=2.941
NC_035093.1	54148029	.	C	T	.	.	MAF_USDA=7.377
NC_035093.1	54148031	.	T	G	.	.	MAF_INRAE=21.667;MAF_USDA=17.213
NC_035093.1	54148080	.	A	C	.	.	MAF_INRAE=12.658;MAF_USDA=8.235
NC_035093.1	54148109	.	A	G	.	.	MAF_INRAE=20.833;MAF_USDA=27.647
NC_035093.1	54148157	.	C	T	.	.	MAF_INRAE=3.333
NC_035093.1	54148164	.	T	C	.	.	MAF_INRAE=3.333;MAF_USDA=2.941
NC_035093.1	54148211	.	C	A	.	.	MAF_USDA=7.647
NC_035093.1	54148212	.	C	G	.	.	MAF_USDA=7.647
NC_035093.1	54148302	.	G	A	.	.	MAF_USDA=1.639
NC_035093.1	54148484	.	A	T	.	.	MAF_USDA=2.459
NC_035093.1	54148528	.	T	G	.	.	MAF_INRAE=22.152;MAF_USDA=14.706
NC_035093.1	54148533	.	A	G	.	.	MAF_USDA=1.639
NC_035093.1	54148623	.	C	A	.	.	MAF_USDA=1.639
NC_035093.1	54148633	.	C	G	.	.	MAF_INRAE=23.418;MAF_USDA=12.353
NC_035093.1	54148666	.	G	T	.	.	MAF_USDA=8.235
NC_035093.1	54148701	.	C	T	.	.	MAF_USDA=2.459
NC_035093.1	54148904	.	A	T	.	.	MAF_USDA=4.167
NC_035093.1	54148913	.	C	T	.	.	MAF_USDA=1.639
NC_035093.1	54148959	.	A	T	.	.	MAF_USDA=7.377
NC_035093.1	54148984	.	A	C	.	.	MAF_INRAE=43.671;MAF_USDA=37.059
NC_035093.1	54149031	.	C	T	.	.	MAF_USDA=2.459
NC_035093.1	54149048	.	G	C	.	.	MAF_USDA=2.941
NC_035093.1	54149098	.	C	G	.	.	MAF_USDA=5.738
NC_035093.1	54149128	.	G	T	.	.	MAF_INRAE=49.367;MAF_USDA=26.471
NC_035093.1	54149132	.	C	T	.	.	MAF_INRAE=3.333
NC_035093.1	54149228	.	A	T	.	.	MAF_USDA=4.098
NC_035093.1	54149272	.	A	C	.	.	MAF_INRAE=1.667
NC_035093.1	54149460	.	C	A	.	.	MAF_INRAE=3.165
NC_035093.1	54149622	.	C	G	.	.	MAF_INRAE=24.684;MAF_USDA=17.059
NC_035093.1	54149632	.	T	A	.	.	MAF_INRAE=7.595;MAF_USDA=4.167
NC_035093.1	54149733	.	C	T	.	.	MAF_USDA=1.639
NC_035093.1	54149797	.	G	T	.	.	MAF_USDA=7.377
NC_035093.1	54149816	.	T	A	.	.	MAF_INRAE=3.333;MAF_USDA=9.412
NC_035093.1	54150022	.	C	T	.	.	MAF_USDA=3.279
NC_035093.1	54150024	.	C	T	.	.	MAF_USDA=1.639
NC_035093.1	54150025	.	G	T	.	.	MAF_USDA=1.639
NC_035093.1	54150057	.	G	A	.	.	MAF_INRAE=23.418;MAF_USDA=35.294
NC_035093.1	54150101	.	C	T	.	.	MAF_INRAE=25.316;MAF_USDA=15.294
NC_035093.1	54150114	.	C	A	.	.	MAF_USDA=2.459
NC_035093.1	54150129	.	C	G	.	.	MAF_USDA=2.459
NC_035093.1	54150217	.	G	T	.	.	MAF_USDA=2.459
NC_035093.1	54150235	.	A	C	.	.	MAF_INRAE=3.165;MAF_USDA=16.471
NC_035093.1	54150339	.	C	T	.	.	MAF_USDA=3.279
NC_035093.1	54150412	.	G	A	.	.	MAF_USDA=2.459
NC_035093.1	54150429	.	G	T	.	.	MAF_USDA=1.639
NC_035093.1	54150519	.	C	T	.	.	MAF_USDA=10.656
NC_035093.1	54150594	.	G	A	.	.	MAF_INRAE=3.333;MAF_USDA=2.941
NC_035093.1	54150595	.	C	A	.	.	MAF_INRAE=3.333;MAF_USDA=2.941
NC_035093.1	54150686	.	G	T	.	.	MAF_USDA=1.639
NC_035093.1	54150691	.	T	G	.	.	MAF_INRAE=3.165
NC_035093.1	54150711	.	T	G	.	.	MAF_USDA=9.412
NC_035093.1	54150794	.	T	A	.	.	MAF_USDA=2.083
NC_035093.1	54150827	.	A	T	.	.	MAF_INRAE=4.43;MAF_USDA=8.333
NC_035093.1	54150843	.	A	T	.	.	MAF_USDA=10.588
NC_035093.1	54150857	.	T	C	.	.	MAF_INRAE=4.43;MAF_USDA=8.333
NC_035093.1	54150981	.	G	C	.	.	MAF_USDA=5.738
NC_035093.1	54151059	.	G	A	.	.	MAF_USDA=2.459
NC_035093.1	54151297	.	G	T	.	.	MAF_USDA=7.377
NC_035093.1	54151462	.	G	T	.	.	MAF_USDA=1.639
NC_035093.1	54151731	.	C	A	.	.	MAF_INRAE=18.354;MAF_USDA=7.647
NC_035093.1	54151918	.	C	T	.	.	MAF_USDA=3.279
NC_035093.1	54151961	.	C	T	.	.	MAF_INRAE=5.833;MAF_USDA=9.016
NC_035093.1	54151968	.	T	C	.	.	MAF_USDA=3.279
NC_035093.1	54152054	.	G	A	.	.	MAF_USDA=2.459
NC_035093.1	54152092	.	T	C	.	.	MAF_USDA=1.765
NC_035093.1	54152293	.	C	T	.	.	MAF_USDA=3.279
NC_035093.1	54152343	.	G	A	.	.	MAF_INRAE=18.987;MAF_USDA=7.647
NC_035093.1	54152415	.	C	T	.	.	MAF_INRAE=49.367;MAF_USDA=37.647
NC_035093.1	54152431	.	A	C	.	.	MAF_USDA=4.098
NC_035093.1	54152470	.	G	A	.	.	MAF_USDA=1.639
NC_035093.1	54152489	.	A	G	.	.	MAF_USDA=22.917
NC_035093.1	54152516	.	G	T	.	.	MAF_INRAE=4.43;MAF_USDA=8.333
NC_035093.1	54152556	.	C	G	.	.	MAF_INRAE=42.405;MAF_USDA=42.353
NC_035093.1	54152569	.	A	G	.	.	MAF_USDA=4.918
NC_035093.1	54152585	.	C	T	.	.	MAF_INRAE=45.57;MAF_USDA=42.941
NC_035093.1	54152770	.	G	A	.	.	MAF_INRAE=14.167;MAF_USDA=18.852
NC_035093.1	54152831	.	A	G	.	.	MAF_INRAE=15.19;MAF_USDA=5.294
NC_035093.1	54152843	.	G	A	.	.	MAF_USDA=2.459
NC_035093.1	54152929	.	A	G	.	.	MAF_INRAE=14.167;MAF_USDA=18.824
NC_035093.1	54152960	.	G	T	.	.	MAF_INRAE=22.152;MAF_USDA=15.294
NC_035093.1	54153065	.	G	A	.	.	MAF_USDA=1.667
NC_035093.1	54153071	.	C	A	.	.	MAF_INRAE=34.177;MAF_USDA=13.095
NC_035093.1	54153104	.	C	G	.	.	MAF_USDA=3.333
NC_035093.1	54153147	.	A	G	.	.	MAF_INRAE=34.177;MAF_USDA=43.75
NC_035093.1	54153163	.	A	G	.	.	MAF_INRAE=34.177;MAF_USDA=12.353
NC_035093.1	54153467	.	T	A	.	.	MAF_INRAE=43.671;MAF_USDA=33.529
NC_035093.1	54153612	.	T	G	.	.	MAF_USDA=2.459
NC_035093.1	54153622	.	A	C	.	.	MAF_INRAE=31.013;MAF_USDA=49.412
NC_035093.1	54153623	.	G	A	.	.	MAF_INRAE=3.333;MAF_USDA=2.459
NC_035093.1	54153669	.	T	A	.	.	MAF_INRAE=29.747;MAF_USDA=43.75
NC_035093.1	54153681	.	A	C	.	.	MAF_INRAE=29.747;MAF_USDA=47.059
NC_035093.1	54153689	.	C	A	.	.	MAF_USDA=2.459
NC_035093.1	54153696	.	A	G	.	.	MAF_INRAE=15.19;MAF_USDA=6.471
NC_035093.1	54153718	.	G	T	.	.	MAF_INRAE=29.747;MAF_USDA=47.059
NC_035093.1	54153936	.	A	G	.	.	MAF_INRAE=30.38;MAF_USDA=47.059
NC_035093.1	54153953	.	C	G	.	.	MAF_USDA=1.639
NC_035093.1	54153962	.	A	G	.	.	MAF_INRAE=5.833
NC_035093.1	54153973	.	A	G	.	.	MAF_INRAE=5.833
NC_035093.1	54153980	.	G	A	.	.	MAF_INRAE=36.076;MAF_USDA=35.882
NC_035093.1	54153998	.	C	T	.	.	MAF_USDA=1.639
NC_035093.1	54153999	.	G	T	.	.	MAF_USDA=1.639
NC_035093.1	54154029	.	T	C	.	.	MAF_INRAE=36.076;MAF_USDA=36.471
NC_035093.1	54154059	.	T	C	.	.	MAF_INRAE=34.177;MAF_USDA=16.471
NC_035093.1	54154090	.	A	G	.	.	MAF_INRAE=22.152;MAF_USDA=14.706
NC_035093.1	54154094	.	A	G	.	.	MAF_INRAE=32.5;MAF_USDA=48.235
NC_035093.1	54154113	.	A	G	.	.	MAF_INRAE=29.747;MAF_USDA=47.059
NC_035093.1	54154149	.	T	A	.	.	MAF_INRAE=36.076;MAF_USDA=35.882
NC_035093.1	54154181	.	C	A	.	.	MAF_INRAE=2.5
NC_035093.1	54154187	.	A	C	.	.	MAF_INRAE=35.443;MAF_USDA=34.706
NC_035093.1	54154244	.	G	A	.	.	MAF_USDA=8.197
NC_035093.1	54154249	.	C	A	.	.	MAF_INRAE=34.177;MAF_USDA=15.882
NC_035093.1	54154281	.	C	T	.	.	MAF_INRAE=12.658;MAF_USDA=18.235
NC_035093.1	54154372	.	A	G	.	.	MAF_INRAE=34.177;MAF_USDA=20.833
NC_035093.1	54154386	.	G	A	.	.	MAF_USDA=27.083
NC_035093.1	54154387	.	G	T	.	.	MAF_USDA=29.167
NC_035093.1	54154431	.	G	T	.	.	MAF_INRAE=34.177;MAF_USDA=14.118
NC_035093.1	54154444	.	G	A	.	.	MAF_INRAE=15.19;MAF_USDA=5.294
NC_035093.1	54154473	.	T	C	.	.	MAF_INRAE=29.747;MAF_USDA=48.235
NC_035093.1	54154540	.	G	A	.	.	MAF_USDA=14.706
NC_035093.1	54154555	.	C	G	.	.	MAF_INRAE=5.263
NC_035093.1	54154624	.	T	C	.	.	MAF_INRAE=30.38;MAF_USDA=48.824
NC_035093.1	54154667	.	G	A	.	.	MAF_INRAE=35.443;MAF_USDA=37.059
NC_035093.1	54154679	.	C	G	.	.	MAF_INRAE=34.177;MAF_USDA=14.706
NC_035093.1	54154713	.	C	T	.	.	MAF_INRAE=2.5;MAF_USDA=4.918
NC_035093.1	54154756	.	G	T	.	.	MAF_INRAE=4.43;MAF_USDA=8.333
NC_035093.1	54154789	.	A	C	.	.	MAF_INRAE=30.38;MAF_USDA=48.824
NC_035093.1	54154879	.	A	G	.	.	MAF_INRAE=15.789;MAF_USDA=6.471
NC_035093.1	54154882	.	T	G	.	.	MAF_USDA=12.941
NC_035093.1	54154893	.	A	T	.	.	MAF_INRAE=31.579;MAF_USDA=15.294
NC_035093.1	54154969	.	C	T	.	.	MAF_USDA=2.459
NC_035093.1	54154989	.	C	G	.	.	MAF_INRAE=36.076;MAF_USDA=35.294
NC_035093.1	54155021	.	A	C	.	.	MAF_INRAE=11.667;MAF_USDA=10.417
NC_035093.1	54155025	.	T	A	.	.	MAF_INRAE=11.667;MAF_USDA=14.583
NC_035093.1	54155026	.	T	A	.	.	MAF_INRAE=11.667;MAF_USDA=14.583
NC_035093.1	54155030	.	G	T	.	.	MAF_INRAE=11.667;MAF_USDA=14.583
NC_035093.1	54155058	.	A	T	.	.	MAF_USDA=1.639
NC_035093.1	54155080	.	T	C	.	.	MAF_INRAE=34.177
NC_035093.1	54155110	.	G	T	.	.	MAF_INRAE=21.667;MAF_USDA=18.235
NC_035093.1	54155125	.	C	A	.	.	MAF_INRAE=2.5
NC_035093.1	54155127	.	C	T	.	.	MAF_INRAE=2.5
NC_035093.1	54155132	.	C	T	.	.	MAF_INRAE=5.0
NC_035093.1	54155140	.	G	T	.	.	MAF_INRAE=2.5
NC_035093.1	54155174	.	A	C	.	.	MAF_INRAE=17.722;MAF_USDA=6.471
NC_035093.1	54155178	.	T	C	.	.	MAF_USDA=5.738
NC_035093.1	54155180	.	G	A	.	.	MAF_USDA=4.918
NC_035093.1	54155210	.	A	C	.	.	MAF_USDA=2.459
NC_035093.1	54155222	.	A	G	.	.	MAF_INRAE=1.667;MAF_USDA=20.588
NC_035093.1	54155232	.	A	C	.	.	MAF_USDA=2.459
NC_035093.1	54155256	.	T	C	.	.	MAF_USDA=19.412
NC_035093.1	54155265	.	C	T	.	.	MAF_INRAE=36.076;MAF_USDA=35.294
NC_035093.1	54155289	.	A	T	.	.	MAF_INRAE=2.632;MAF_USDA=3.279
NC_035093.1	54155310	.	C	G	.	.	MAF_USDA=2.083
NC_035093.1	54155317	.	G	A	.	.	MAF_USDA=3.279
NC_035093.1	54155318	.	T	A	.	.	MAF_USDA=2.459
NC_035093.1	54155337	.	G	A	.	.	MAF_INRAE=14.167;MAF_USDA=20.492
NC_035093.1	54155345	.	C	A	.	.	MAF_INRAE=2.632
NC_035093.1	54155353	.	C	A	.	.	MAF_INRAE=1.899;MAF_USDA=16.667
NC_035093.1	54155371	.	C	A	.	.	MAF_USDA=2.459
NC_035093.1	54155372	.	G	A	.	.	MAF_INRAE=2.632;MAF_USDA=16.667
NC_035093.1	54155383	.	G	A	.	.	MAF_USDA=11.765
NC_035093.1	54155389	.	A	C	.	.	MAF_USDA=2.459
NC_035093.1	54155390	.	C	T	.	.	MAF_INRAE=31.667;MAF_USDA=16.667
NC_035093.1	54155393	.	G	A	.	.	MAF_USDA=3.279
NC_035093.1	54155408	.	C	T	.	.	MAF_USDA=1.639
NC_035093.1	54155409	.	G	A	.	.	MAF_USDA=3.279
NC_035093.1	54155411	.	G	C	.	.	MAF_USDA=2.459
NC_035093.1	54155414	.	C	T	.	.	MAF_USDA=4.098
NC_035093.1	54155438	.	C	A	.	.	MAF_INRAE=3.333;MAF_USDA=3.529
NC_035093.1	54155439	.	T	A	.	.	MAF_USDA=1.639
NC_035093.1	54155444	.	C	A	.	.	MAF_USDA=1.639
NC_035093.1	54155448	.	A	G	.	.	MAF_USDA=3.279
NC_035093.1	54155451	.	A	T	.	.	MAF_INRAE=1.667
NC_035093.1	54155461	.	T	C	.	.	MAF_INRAE=5.833;MAF_USDA=22.353
NC_035093.1	54155466	.	C	T	.	.	MAF_INRAE=5.0;MAF_USDA=11.475
NC_035093.1	54155477	.	C	T	.	.	MAF_INRAE=30.0;MAF_USDA=13.529
NC_035093.1	54155478	.	G	A	.	.	MAF_INRAE=5.0;MAF_USDA=14.754
NC_035093.1	54155503	.	G	A	.	.	MAF_INRAE=5.833
NC_035093.1	54155509	.	A	T	.	.	MAF_INRAE=5.0
NC_035093.1	54155538	.	T	C	.	.	MAF_INRAE=3.333
NC_035093.1	54155542	.	T	G	.	.	MAF_USDA=1.639
NC_035093.1	54155564	.	G	A	.	.	MAF_INRAE=3.333
NC_035093.1	54155576	.	C	A	.	.	MAF_INRAE=3.333
NC_035093.1	54155591	.	G	A	.	.	MAF_INRAE=1.667
NC_035093.1	54155599	.	G	A	.	.	MAF_INRAE=16.667;MAF_USDA=6.25
NC_035093.1	54155614	.	C	T	.	.	MAF_USDA=13.934
NC_035093.1	54155615	.	T	C	.	.	MAF_USDA=13.934
NC_035093.1	54155619	.	G	C	.	.	MAF_USDA=13.934
NC_035093.1	54155624	.	G	A	.	.	MAF_USDA=3.279
NC_035093.1	54155637	.	G	A	.	.	MAF_INRAE=36.709;MAF_USDA=33.529
NC_035093.1	54155639	.	C	A	.	.	MAF_USDA=14.754
NC_035093.1	54155642	.	C	T	.	.	MAF_USDA=14.754
NC_035093.1	54155648	.	G	T	.	.	MAF_USDA=15.574
NC_035093.1	54155662	.	T	G	.	.	MAF_USDA=14.754
NC_035093.1	54155683	.	G	A	.	.	MAF_INRAE=2.5;MAF_USDA=1.639
NC_035093.1	54155684	.	C	G	.	.	MAF_INRAE=2.5
NC_035093.1	54155696	.	C	T	.	.	MAF_USDA=2.459
NC_035093.1	54155710	.	C	T	.	.	MAF_INRAE=36.076;MAF_USDA=34.706
NC_035093.1	54155751	.	G	A	.	.	MAF_INRAE=15.19;MAF_USDA=5.294
NC_035093.1	54155753	.	G	C	.	.	MAF_INRAE=18.354;MAF_USDA=7.647
NC_035093.1	54155766	.	C	A	.	.	MAF_INRAE=33.333;MAF_USDA=46.429
NC_035093.1	54155783	.	C	A	.	.	MAF_INRAE=2.5;MAF_USDA=1.639
NC_035093.1	54155789	.	T	C	.	.	MAF_INRAE=1.667
NC_035093.1	54155794	.	C	A	.	.	MAF_INRAE=2.5
NC_035093.1	54155795	.	G	A	.	.	MAF_USDA=2.459
NC_035093.1	54155797	.	C	T	.	.	MAF_INRAE=2.5
NC_035093.1	54155831	.	A	T	.	.	MAF_INRAE=2.5
NC_035093.1	54155866	.	T	C	.	.	MAF_INRAE=1.667
NC_035093.1	54155868	.	A	G	.	.	MAF_INRAE=1.667
NC_035093.1	54155877	.	G	A	.	.	MAF_INRAE=1.667
NC_035093.1	54155880	.	C	T	.	.	MAF_INRAE=1.667
NC_035093.1	54155941	.	A	G	.	.	MAF_USDA=50.0
NC_035093.1	54155942	.	T	C	.	.	MAF_USDA=45.833
NC_035093.1	54155990	.	C	T	.	.	MAF_INRAE=21.053;MAF_USDA=48.81
NC_035093.1	54156021	.	G	A	.	.	MAF_USDA=1.639
NC_035093.1	54156079	.	A	G	.	.	MAF_INRAE=29.747;MAF_USDA=47.059
NC_035093.1	54156097	.	T	A	.	.	MAF_INRAE=34.81;MAF_USDA=13.529
NC_035093.1	54156131	.	A	C	.	.	MAF_INRAE=29.747;MAF_USDA=49.405
NC_035093.1	54156134	.	C	T	.	.	MAF_INRAE=32.5;MAF_USDA=48.193
NC_035093.1	54156152	.	A	G	.	.	MAF_INRAE=29.747;MAF_USDA=49.412
NC_035093.1	54156163	.	G	A	.	.	MAF_INRAE=13.924
NC_035093.1	54156195	.	C	A	.	.	MAF_INRAE=19.62;MAF_USDA=7.647
NC_035093.1	54156240	.	C	T	.	.	MAF_INRAE=34.81;MAF_USDA=38.824
NC_035093.1	54156290	.	C	T	.	.	MAF_INRAE=36.076;MAF_USDA=40.0
NC_035093.1	54156316	.	G	A	.	.	MAF_INRAE=22.152;MAF_USDA=15.294
NC_035093.1	54156329	.	C	A	.	.	MAF_USDA=11.475
NC_035093.1	54156381	.	C	G	.	.	MAF_USDA=1.639
NC_035093.1	54156382	.	A	T	.	.	MAF_USDA=1.639
NC_035093.1	54156394	.	A	G	.	.	MAF_INRAE=35.443;MAF_USDA=37.705
NC_035093.1	54156432	.	C	T	.	.	MAF_INRAE=34.177;MAF_USDA=12.941
NC_035093.1	54156437	.	G	A	.	.	MAF_INRAE=34.177;MAF_USDA=12.941
NC_035093.1	54156502	.	A	C	.	.	MAF_USDA=38.235
NC_035093.1	54156531	.	G	T	.	.	MAF_USDA=11.31
NC_035093.1	54156552	.	C	T	.	.	MAF_USDA=2.586
NC_035093.1	54156574	.	G	C	.	.	MAF_USDA=7.759
NC_035093.1	54156597	.	C	A	.	.	MAF_USDA=5.172
NC_035093.1	54157507	.	G	A	.	.	MAF_USDA=35.714
NC_035093.1	54157545	.	G	C	.	.	MAF_USDA=48.824
NC_035093.1	54157599	.	G	A	.	.	MAF_USDA=2.459
NC_035093.1	54157611	.	T	G	.	.	MAF_USDA=37.059
NC_035093.1	54157612	.	C	A	.	.	MAF_INRAE=21.053;MAF_USDA=4.706
NC_035093.1	54157614	.	A	T	.	.	MAF_USDA=14.118
NC_035093.1	54157708	.	G	T	.	.	MAF_USDA=1.639
NC_035093.1	54157790	.	T	C	.	.	MAF_INRAE=36.076;MAF_USDA=39.412
NC_035093.1	54157824	.	A	C	.	.	MAF_INRAE=34.177;MAF_USDA=14.706
NC_035093.1	54157829	.	G	T	.	.	MAF_INRAE=34.177;MAF_USDA=14.118
NC_035093.1	54157865	.	T	C	.	.	MAF_INRAE=36.076;MAF_USDA=38.235
NC_035093.1	54157900	.	C	T	.	.	MAF_INRAE=18.987;MAF_USDA=7.647
NC_035093.1	54157902	.	A	T	.	.	MAF_INRAE=16.667;MAF_USDA=6.471
NC_035093.1	54157907	.	C	A	.	.	MAF_USDA=22.917
NC_035093.1	54157908	.	A	C	.	.	MAF_USDA=7.059
NC_035093.1	54157925	.	A	T	.	.	MAF_INRAE=3.165
NC_035093.1	54157932	.	A	C	.	.	MAF_INRAE=3.165
NC_035093.1	54158027	.	A	G	.	.	MAF_INRAE=29.747;MAF_USDA=46.471
NC_035093.1	54158160	.	A	G	.	.	MAF_INRAE=36.076;MAF_USDA=38.824
NC_035093.1	54158251	.	A	G	.	.	MAF_INRAE=36.076;MAF_USDA=35.294
NC_035093.1	54158290	.	C	T	.	.	MAF_INRAE=36.076;MAF_USDA=38.235
NC_035093.1	54158340	.	A	G	.	.	MAF_USDA=1.639
NC_035093.1	54158379	.	T	A	.	.	MAF_INRAE=36.709;MAF_USDA=16.471
NC_035093.1	54158411	.	G	A	.	.	MAF_INRAE=20.833;MAF_USDA=13.115
NC_035093.1	54158426	.	T	C	.	.	MAF_INRAE=48.734;MAF_USDA=48.235
NC_035093.1	54158491	.	C	T	.	.	MAF_INRAE=37.342;MAF_USDA=15.294
NC_035093.1	54158492	.	T	A	.	.	MAF_INRAE=11.667;MAF_USDA=5.294
NC_035093.1	54158493	.	C	A	.	.	MAF_INRAE=11.667;MAF_USDA=5.294
NC_035093.1	54158533	.	A	T	.	.	MAF_INRAE=35.833;MAF_USDA=33.529
NC_035093.1	54158654	.	T	C	.	.	MAF_INRAE=44.304;MAF_USDA=30.0
NC_035093.1	54158687	.	A	T	.	.	MAF_USDA=2.459
NC_035093.1	54158915	.	C	T	.	.	MAF_INRAE=42.105;MAF_USDA=13.529
NC_035093.1	54158935	.	T	G	.	.	MAF_INRAE=42.105;MAF_USDA=13.529
NC_035093.1	54158936	.	A	T	.	.	MAF_USDA=44.118
NC_035093.1	54158939	.	T	G	.	.	MAF_USDA=13.529
NC_035093.1	54159007	.	G	A	.	.	MAF_INRAE=22.152;MAF_USDA=14.706
NC_035093.1	54159039	.	T	A	.	.	MAF_INRAE=29.747;MAF_USDA=10.588
NC_035093.1	54159040	.	G	T	.	.	MAF_INRAE=8.333;MAF_USDA=4.118
NC_035093.1	54159045	.	T	G	.	.	MAF_INRAE=10.127;MAF_USDA=2.941
NC_035093.1	54159085	.	C	T	.	.	MAF_INRAE=1.667;MAF_USDA=4.918
NC_035093.1	54159097	.	G	A	.	.	MAF_USDA=1.639
NC_035093.1	54159128	.	G	A	.	.	MAF_INRAE=26.582;MAF_USDA=10.0
NC_035093.1	54159175	.	T	A	.	.	MAF_USDA=12.941
NC_035093.1	54159201	.	C	G	.	.	MAF_USDA=22.917
NC_035093.1	54159226	.	G	A	.	.	MAF_USDA=2.459
NC_035093.1	54159262	.	C	T	.	.	MAF_INRAE=34.177;MAF_USDA=12.941
NC_035093.1	54159294	.	C	A	.	.	MAF_USDA=2.459
NC_035093.1	54159363	.	C	A	.	.	MAF_INRAE=1.667;MAF_USDA=10.656
NC_035093.1	54159480	.	C	T	.	.	MAF_INRAE=3.165
NC_035093.1	54159549	.	A	G	.	.	MAF_INRAE=35.443;MAF_USDA=34.118
NC_035093.1	54159571	.	T	C	.	.	MAF_INRAE=43.671;MAF_USDA=28.824
NC_035093.1	54159576	.	T	A	.	.	MAF_INRAE=2.5;MAF_USDA=1.639
NC_035093.1	54159616	.	C	T	.	.	MAF_INRAE=23.418;MAF_USDA=11.176
NC_035093.1	54159645	.	C	G	.	.	MAF_INRAE=18.354;MAF_USDA=3.529
NC_035093.1	54159646	.	C	A	.	.	MAF_INRAE=3.333
NC_035093.1	54159726	.	C	T	.	.	MAF_INRAE=7.595;MAF_USDA=2.353
NC_035093.1	54159757	.	A	G	.	.	MAF_INRAE=31.013;MAF_USDA=12.941
NC_035093.1	54159805	.	G	A	.	.	MAF_INRAE=36.667;MAF_USDA=26.471
NC_035093.1	54159857	.	G	A	.	.	MAF_INRAE=3.333;MAF_USDA=4.118
NC_035093.1	54159979	.	C	T	.	.	MAF_INRAE=9.494;MAF_USDA=10.588
NC_035093.1	54160019	.	A	T	.	.	MAF_INRAE=31.013;MAF_USDA=12.353
NC_035093.1	54160097	.	C	T	.	.	MAF_INRAE=2.5;MAF_USDA=2.459
NC_035093.1	54160108	.	C	T	.	.	MAF_USDA=3.529
NC_035093.1	54160158	.	A	C	.	.	MAF_INRAE=3.165;MAF_USDA=8.333
NC_035093.1	54160175	.	A	T	.	.	MAF_INRAE=13.924
NC_035093.1	54160233	.	C	A	.	.	MAF_INRAE=1.667;MAF_USDA=1.639
NC_035093.1	54160234	.	C	T	.	.	MAF_INRAE=1.667;MAF_USDA=1.639
NC_035093.1	54160237	.	C	T	.	.	MAF_INRAE=12.025;MAF_USDA=8.824
NC_035093.1	54160334	.	C	T	.	.	MAF_USDA=2.941
NC_035093.1	54160376	.	T	G	.	.	MAF_USDA=1.639
NC_035093.1	54160414	.	A	T	.	.	MAF_INRAE=2.5;MAF_USDA=1.639
NC_035093.1	54160425	.	G	C	.	.	MAF_INRAE=23.418;MAF_USDA=10.588
NC_035093.1	54160438	.	C	T	.	.	MAF_USDA=4.098
NC_035093.1	54160442	.	G	A	.	.	MAF_INRAE=31.013;MAF_USDA=14.118
NC_035093.1	54160459	.	C	A	.	.	MAF_INRAE=2.5;MAF_USDA=1.639
NC_035093.1	54160469	.	G	T	.	.	MAF_USDA=2.941
NC_035093.1	54160489	.	C	T	.	.	MAF_INRAE=31.013;MAF_USDA=12.941
NC_035093.1	54160561	.	T	C	.	.	MAF_INRAE=34.177;MAF_USDA=13.529
NC_035093.1	54160591	.	T	C	.	.	MAF_INRAE=20.886;MAF_USDA=6.471
NC_035093.1	54160604	.	G	A	.	.	MAF_INRAE=35.0;MAF_USDA=29.167
NC_035093.1	54160609	.	C	T	.	.	MAF_USDA=2.976
NC_035093.1	54160634	.	T	G	.	.	MAF_INRAE=31.013;MAF_USDA=20.833
NC_035093.1	54160709	.	G	T	.	.	MAF_INRAE=2.5;MAF_USDA=1.667
NC_035093.1	54160873	.	A	C	.	.	MAF_INRAE=3.333;MAF_USDA=1.639
NC_035093.1	54160874	.	A	C	.	.	MAF_USDA=4.167
NC_035093.1	54160878	.	C	A	.	.	MAF_USDA=2.459
NC_035093.1	54160902	.	G	T	.	.	MAF_INRAE=22.152;MAF_USDA=15.294
NC_035093.1	54160977	.	C	A	.	.	MAF_INRAE=1.667;MAF_USDA=4.918
NC_035093.1	54160979	.	A	T	.	.	MAF_INRAE=31.013;MAF_USDA=20.833
NC_035093.1	54161146	.	G	T	.	.	MAF_INRAE=23.418;MAF_USDA=10.588
NC_035093.1	54161153	.	G	T	.	.	MAF_INRAE=14.167;MAF_USDA=5.738
NC_035093.1	54161182	.	T	C	.	.	MAF_INRAE=2.5;MAF_USDA=1.639
NC_035093.1	54161183	.	C	G	.	.	MAF_INRAE=2.5;MAF_USDA=1.639
NC_035093.1	54161241	.	A	T	.	.	MAF_INRAE=34.177;MAF_USDA=13.529
NC_035093.1	54161283	.	C	G	.	.	MAF_INRAE=31.013;MAF_USDA=12.941
NC_035093.1	54161319	.	G	T	.	.	MAF_INRAE=31.013;MAF_USDA=12.941
NC_035093.1	54161489	.	T	C	.	.	MAF_INRAE=18.354;MAF_USDA=2.941
NC_035093.1	54161501	.	C	G	.	.	MAF_USDA=1.667
NC_035093.1	54161516	.	A	T	.	.	MAF_USDA=1.639
NC_035093.1	54161520	.	C	T	.	.	MAF_INRAE=7.595;MAF_USDA=2.941
NC_035093.1	54161543	.	C	T	.	.	MAF_USDA=3.279
NC_035093.1	54161550	.	C	A	.	.	MAF_INRAE=2.5;MAF_USDA=1.639
NC_035093.1	54161632	.	G	A	.	.	MAF_INRAE=2.5;MAF_USDA=1.639
NC_035093.1	54161781	.	C	T	.	.	MAF_INRAE=3.165;MAF_USDA=11.765
NC_035093.1	54161806	.	G	C	.	.	MAF_INRAE=2.5;MAF_USDA=1.639
NC_035093.1	54161877	.	G	A	.	.	MAF_INRAE=22.152;MAF_USDA=15.882
NC_035093.1	54161903	.	A	G	.	.	MAF_USDA=1.639
NC_035093.1	54161965	.	C	A	.	.	MAF_INRAE=23.418;MAF_USDA=10.588
NC_035093.1	54161985	.	G	T	.	.	MAF_INRAE=3.165
NC_035093.1	54162167	.	C	T	.	.	MAF_INRAE=31.013;MAF_USDA=12.941
NC_035093.1	54162225	.	A	G	.	.	MAF_INRAE=2.5;MAF_USDA=1.639
NC_035093.1	54162251	.	G	A	.	.	MAF_INRAE=21.053;MAF_USDA=8.235
NC_035093.1	54162269	.	T	G	.	.	MAF_INRAE=3.333
NC_035093.1	54162290	.	A	G	.	.	MAF_USDA=1.639
NC_035093.1	54162313	.	C	T	.	.	MAF_USDA=1.639
NC_035093.1	54162316	.	C	T	.	.	MAF_USDA=3.279
NC_035093.1	54162321	.	G	C	.	.	MAF_INRAE=1.667;MAF_USDA=4.918
NC_035093.1	54162419	.	G	A	.	.	MAF_INRAE=32.911;MAF_USDA=14.118
NC_035093.1	54162509	.	G	A	.	.	MAF_INRAE=22.152;MAF_USDA=14.706
NC_035093.1	54162587	.	C	T	.	.	MAF_USDA=17.213
NC_035093.1	54162701	.	A	G	.	.	MAF_INRAE=34.177;MAF_USDA=14.118
NC_035093.1	54162732	.	A	C	.	.	MAF_INRAE=35.0;MAF_USDA=25.294
NC_035093.1	54162746	.	G	A	.	.	MAF_INRAE=42.105;MAF_USDA=14.118
NC_035093.1	54162837	.	C	T	.	.	MAF_USDA=4.098
NC_035093.1	54162840	.	T	C	.	.	MAF_INRAE=33.544;MAF_USDA=14.706
NC_035093.1	54162842	.	T	G	.	.	MAF_INRAE=36.667;MAF_USDA=25.294
NC_035093.1	54162981	.	A	G	.	.	MAF_INRAE=31.013;MAF_USDA=12.941
NC_035093.1	54163048	.	C	A	.	.	MAF_USDA=16.393
NC_035093.1	54163087	.	A	G	.	.	MAF_INRAE=31.013;MAF_USDA=12.941
NC_035093.1	54163137	.	C	A	.	.	MAF_INRAE=30.38;MAF_USDA=12.941
NC_035093.1	54163178	.	C	T	.	.	MAF_USDA=4.918
NC_035093.1	54163196	.	C	T	.	.	MAF_USDA=2.459
NC_035093.1	54163224	.	C	A	.	.	MAF_INRAE=31.013;MAF_USDA=11.765
NC_035093.1	54163226	.	C	T	.	.	MAF_INRAE=29.167;MAF_USDA=12.353
NC_035093.1	54163248	.	A	C	.	.	MAF_USDA=5.738
NC_035093.1	54163318	.	T	A	.	.	MAF_USDA=2.459
NC_035093.1	54163368	.	A	T	.	.	MAF_USDA=4.167
NC_035093.1	54163372	.	G	T	.	.	MAF_USDA=2.459
NC_035093.1	54163379	.	C	T	.	.	MAF_INRAE=1.667
NC_035093.1	54163413	.	T	A	.	.	MAF_INRAE=23.418;MAF_USDA=10.0
NC_035093.1	54163417	.	C	T	.	.	MAF_INRAE=1.667
NC_035093.1	54163419	.	G	C	.	.	MAF_INRAE=23.418;MAF_USDA=10.0
NC_035093.1	54163487	.	G	C	.	.	MAF_INRAE=22.785;MAF_USDA=9.412
NC_035093.1	54163508	.	T	A	.	.	MAF_INRAE=29.114;MAF_USDA=12.353
NC_035093.1	54163521	.	G	T	.	.	MAF_USDA=2.459
NC_035093.1	54163568	.	C	A	.	.	MAF_USDA=12.295
NC_035093.1	54163647	.	A	C	.	.	MAF_USDA=1.639
NC_035093.1	54163683	.	T	G	.	.	MAF_INRAE=2.5;MAF_USDA=1.639
NC_035093.1	54163775	.	A	T	.	.	MAF_INRAE=2.5;MAF_USDA=1.667
NC_035093.1	54163807	.	T	C	.	.	MAF_INRAE=33.544;MAF_USDA=13.529
NC_035093.1	54163842	.	T	G	.	.	MAF_INRAE=37.342;MAF_USDA=43.75
NC_035093.1	54163851	.	C	A	.	.	MAF_USDA=6.25
NC_035093.1	54163878	.	C	T	.	.	MAF_USDA=1.639
NC_035093.1	54163988	.	T	A	.	.	MAF_USDA=20.833
NC_035093.1	54164634	.	T	A	.	.	MAF_USDA=12.941
NC_035093.1	54164679	.	T	A	.	.	MAF_INRAE=13.333;MAF_USDA=5.738
NC_035093.1	54164728	.	A	C	.	.	MAF_USDA=1.639
NC_035093.1	54164876	.	T	C	.	.	MAF_INRAE=34.81;MAF_USDA=14.118
NC_035093.1	54164887	.	T	C	.	.	MAF_INRAE=34.177;MAF_USDA=14.118
NC_035093.1	54164951	.	C	T	.	.	MAF_INRAE=12.658;MAF_USDA=8.235
NC_035093.1	54164983	.	T	A	.	.	MAF_INRAE=2.5;MAF_USDA=1.639
NC_035093.1	54165032	.	G	T	.	.	MAF_INRAE=41.139;MAF_USDA=42.353
NC_035093.1	54165055	.	G	A	.	.	MAF_INRAE=1.667;MAF_USDA=1.639
NC_035093.1	54165075	.	T	A	.	.	MAF_INRAE=2.5;MAF_USDA=1.639
NC_035093.1	54165111	.	C	T	.	.	MAF_INRAE=7.595;MAF_USDA=6.25
NC_035093.1	54165120	.	T	C	.	.	MAF_INRAE=34.177;MAF_USDA=13.529
NC_035093.1	54165152	.	T	G	.	.	MAF_INRAE=31.013;MAF_USDA=12.941
NC_035093.1	54165198	.	A	G	.	.	MAF_INRAE=2.5;MAF_USDA=1.639
NC_035093.1	54165213	.	G	A	.	.	MAF_INRAE=1.667;MAF_USDA=1.639
NC_035093.1	54165293	.	G	A	.	.	MAF_INRAE=2.5;MAF_USDA=3.279
NC_035093.1	54165344	.	G	A	.	.	MAF_USDA=7.059
NC_035093.1	54165353	.	A	C	.	.	MAF_INRAE=34.177;MAF_USDA=14.118
NC_035093.1	54165391	.	G	C	.	.	MAF_INRAE=23.418;MAF_USDA=10.0
NC_035093.1	54165441	.	G	A	.	.	MAF_INRAE=3.333;MAF_USDA=2.941
NC_035093.1	54165480	.	C	T	.	.	MAF_INRAE=7.595;MAF_USDA=2.353
NC_035093.1	54165485	.	G	T	.	.	MAF_INRAE=23.418;MAF_USDA=10.588
NC_035093.1	54165694	.	G	T	.	.	MAF_USDA=2.459
NC_035093.1	54165789	.	A	T	.	.	MAF_INRAE=3.165
NC_035093.1	54165798	.	C	T	.	.	MAF_INRAE=2.5;MAF_USDA=1.639
NC_035093.1	54165803	.	C	T	.	.	MAF_USDA=3.279
NC_035093.1	54165828	.	G	A	.	.	MAF_INRAE=3.165
NC_035093.1	54165882	.	C	G	.	.	MAF_INRAE=12.658;MAF_USDA=28.824
NC_035093.1	54165953	.	C	A	.	.	MAF_INRAE=14.167;MAF_USDA=5.738
NC_035093.1	54165977	.	C	T	.	.	MAF_USDA=22.917
NC_035093.1	54166015	.	C	G	.	.	MAF_INRAE=36.667;MAF_USDA=25.294
NC_035093.1	54166087	.	C	A	.	.	MAF_INRAE=7.595;MAF_USDA=2.353
NC_035093.1	54166104	.	G	C	.	.	MAF_INRAE=2.5;MAF_USDA=1.639
NC_035093.1	54166114	.	A	C	.	.	MAF_INRAE=23.418;MAF_USDA=10.588
NC_035093.1	54166187	.	C	G	.	.	MAF_USDA=2.459
NC_035093.1	54166229	.	A	C	.	.	MAF_INRAE=22.785;MAF_USDA=10.0
NC_035093.1	54166270	.	C	G	.	.	MAF_INRAE=4.43;MAF_USDA=6.25
NC_035093.1	54166342	.	A	G	.	.	MAF_INRAE=26.582;MAF_USDA=14.706
NC_035093.1	54166372	.	A	C	.	.	MAF_INRAE=29.747;MAF_USDA=22.353
NC_035093.1	54166398	.	T	A	.	.	MAF_INRAE=23.418;MAF_USDA=10.588
NC_035093.1	54166409	.	T	G	.	.	MAF_USDA=4.098
NC_035093.1	54166580	.	G	A	.	.	MAF_USDA=2.459
NC_035093.1	54166588	.	A	G	.	.	MAF_INRAE=21.053;MAF_USDA=9.412
NC_035093.1	54166605	.	C	G	.	.	MAF_INRAE=48.734;MAF_USDA=40.0
NC_035093.1	54166677	.	A	T	.	.	MAF_INRAE=6.329;MAF_USDA=10.588
NC_035093.1	54166779	.	G	A	.	.	MAF_INRAE=3.165;MAF_USDA=8.824
NC_035093.1	54166815	.	G	A	.	.	MAF_INRAE=3.333;MAF_USDA=2.941
NC_035093.1	54166896	.	C	A	.	.	MAF_INRAE=23.418;MAF_USDA=10.588
NC_035093.1	54166915	.	T	C	.	.	MAF_INRAE=23.418;MAF_USDA=11.176
NC_035093.1	54166992	.	C	T	.	.	MAF_INRAE=48.101;MAF_USDA=39.412
NC_035093.1	54167043	.	C	T	.	.	MAF_INRAE=2.5;MAF_USDA=1.639
NC_035093.1	54167216	.	C	A	.	.	MAF_INRAE=2.5;MAF_USDA=1.639
NC_035093.1	54167229	.	G	T	.	.	MAF_USDA=7.647
NC_035093.1	54167312	.	C	T	.	.	MAF_USDA=2.459
NC_035093.1	54167435	.	C	T	.	.	MAF_INRAE=3.165
NC_035093.1	54167646	.	A	T	.	.	MAF_INRAE=43.671;MAF_USDA=37.647
NC_035093.1	54167710	.	A	T	.	.	MAF_INRAE=3.333
NC_035093.1	54167727	.	G	T	.	.	MAF_INRAE=31.013;MAF_USDA=10.0
NC_035093.1	54167742	.	A	C	.	.	MAF_INRAE=14.167;MAF_USDA=5.738
NC_035093.1	54167848	.	T	A	.	.	MAF_INRAE=2.5;MAF_USDA=2.459
NC_035093.1	54168054	.	G	T	.	.	MAF_USDA=2.941
NC_035093.1	54168061	.	G	A	.	.	MAF_INRAE=2.5;MAF_USDA=1.639
NC_035093.1	54168066	.	T	C	.	.	MAF_INRAE=2.5;MAF_USDA=1.639
NC_035093.1	54168102	.	C	T	.	.	MAF_INRAE=20.833;MAF_USDA=7.377
NC_035093.1	54168119	.	G	A	.	.	MAF_USDA=2.941
NC_035093.1	54168237	.	C	T	.	.	MAF_USDA=3.279
NC_035093.1	54168404	.	G	A	.	.	MAF_USDA=6.471
NC_035093.1	54168435	.	C	T	.	.	MAF_INRAE=27.848;MAF_USDA=8.824
NC_035093.1	54168498	.	G	T	.	.	MAF_INRAE=1.667
NC_035093.1	54168515	.	C	T	.	.	MAF_USDA=2.941
NC_035093.1	54168516	.	G	A	.	.	MAF_INRAE=2.5
NC_035093.1	54168580	.	A	G	.	.	MAF_INRAE=31.013;MAF_USDA=17.059
NC_035093.1	54168645	.	G	A	.	.	MAF_USDA=1.639
NC_035093.1	54168658	.	G	A	.	.	MAF_INRAE=2.5
NC_035093.1	54168669	.	C	T	.	.	MAF_INRAE=5.0;MAF_USDA=10.588
NC_035093.1	54168697	.	T	G	.	.	MAF_USDA=2.459
NC_035093.1	54168737	.	C	T	.	.	MAF_INRAE=12.658;MAF_USDA=8.824
NC_035093.1	54168776	.	T	A	.	.	MAF_INRAE=2.5
NC_035093.1	54168789	.	T	C	.	.	MAF_INRAE=36.667;MAF_USDA=25.882
NC_035093.1	54169056	.	A	T	.	.	MAF_INRAE=20.833;MAF_USDA=12.295
NC_035093.1	54169119	.	T	A	.	.	MAF_INRAE=32.911;MAF_USDA=23.529
NC_035093.1	54169120	.	G	T	.	.	MAF_INRAE=14.557;MAF_USDA=10.0
NC_035093.1	54169142	.	C	T	.	.	MAF_USDA=3.279
NC_035093.1	54169169	.	T	C	.	.	MAF_INRAE=34.177;MAF_USDA=10.0
NC_035093.1	54169184	.	C	A	.	.	MAF_INRAE=20.833;MAF_USDA=7.377
NC_035093.1	54169275	.	C	T	.	.	MAF_INRAE=2.5
NC_035093.1	54169285	.	T	A	.	.	MAF_INRAE=2.5
NC_035093.1	54169374	.	A	C	.	.	MAF_INRAE=2.5
NC_035093.1	54169380	.	T	C	.	.	MAF_USDA=3.279
NC_035093.1	54170322	.	A	C	.	.	MAF_USDA=7.377
NC_035093.1	54170331	.	T	A	.	.	MAF_INRAE=1.667
NC_035093.1	54170418	.	C	A	.	.	MAF_INRAE=5.833;MAF_USDA=12.5
NC_035093.1	54170464	.	T	C	.	.	MAF_INRAE=2.5
NC_035093.1	54170532	.	C	A	.	.	MAF_INRAE=1.667;MAF_USDA=1.639
NC_035093.1	54170643	.	C	T	.	.	MAF_INRAE=3.165
NC_035093.1	54170644	.	G	A	.	.	MAF_USDA=2.459
NC_035093.1	54170652	.	T	G	.	.	MAF_USDA=3.279
NC_035093.1	54170653	.	A	T	.	.	MAF_USDA=3.279
NC_035093.1	54170693	.	C	G	.	.	MAF_INRAE=2.5;MAF_USDA=1.639
NC_035093.1	54170773	.	T	A	.	.	MAF_INRAE=6.962;MAF_USDA=1.765
NC_035093.1	54170821	.	A	G	.	.	MAF_USDA=2.353
NC_035093.1	54170873	.	C	T	.	.	MAF_INRAE=22.152;MAF_USDA=13.529
NC_035093.1	54170923	.	T	C	.	.	MAF_INRAE=34.177;MAF_USDA=10.588
NC_035093.1	54170934	.	C	G	.	.	MAF_INRAE=31.013;MAF_USDA=16.667
NC_035093.1	54170967	.	T	A	.	.	MAF_INRAE=2.5
NC_035093.1	54170991	.	G	A	.	.	MAF_INRAE=5.833;MAF_USDA=13.69
NC_035093.1	54171005	.	G	A	.	.	MAF_INRAE=2.5
NC_035093.1	54171041	.	G	A	.	.	MAF_INRAE=3.165;MAF_USDA=8.929
NC_035093.1	54171048	.	G	A	.	.	MAF_USDA=2.5
NC_035093.1	54171064	.	T	G	.	.	MAF_USDA=2.5
NC_035093.1	54171152	.	A	C	.	.	MAF_INRAE=2.5
NC_035093.1	54171171	.	G	A	.	.	MAF_INRAE=2.5
NC_035093.1	54171195	.	T	G	.	.	MAF_INRAE=2.5
NC_035093.1	54171530	.	T	A	.	.	MAF_INRAE=3.333
NC_035093.1	54171627	.	G	A	.	.	MAF_USDA=8.197
NC_035093.1	54171670	.	G	A	.	.	MAF_INRAE=27.848;MAF_USDA=50.0
NC_035093.1	54171717	.	A	T	.	.	MAF_USDA=2.083
NC_035093.1	54171769	.	A	T	.	.	MAF_USDA=2.941
NC_035093.1	54171954	.	G	A	.	.	MAF_INRAE=17.722
NC_035093.1	54171961	.	A	T	.	.	MAF_INRAE=3.165
NC_035093.1	54172095	.	C	T	.	.	MAF_USDA=8.333
NC_035093.1	54172109	.	G	A	.	.	MAF_INRAE=3.165
NC_035093.1	54172334	.	C	T	.	.	MAF_USDA=6.557
NC_035093.1	54172410	.	G	T	.	.	MAF_INRAE=3.333
NC_035093.1	54172439	.	T	G	.	.	MAF_INRAE=27.848;MAF_USDA=8.824
NC_035093.1	54172461	.	A	C	.	.	MAF_USDA=2.459
NC_035093.1	54172466	.	A	T	.	.	MAF_USDA=3.279
NC_035093.1	54172501	.	A	C	.	.	MAF_INRAE=13.333;MAF_USDA=4.918
NC_035093.1	54172624	.	C	A	.	.	MAF_INRAE=3.333
NC_035093.1	54172628	.	G	C	.	.	MAF_USDA=1.639
NC_035093.1	54172633	.	G	A	.	.	MAF_INRAE=31.013;MAF_USDA=10.0
NC_035093.1	54172663	.	G	A	.	.	MAF_USDA=1.639
NC_035093.1	54172672	.	C	T	.	.	MAF_USDA=1.639
NC_035093.1	54172724	.	G	T	.	.	MAF_USDA=1.765
NC_035093.1	54172760	.	C	A	.	.	MAF_INRAE=2.5;MAF_USDA=13.529
NC_035093.1	54172791	.	C	T	.	.	MAF_USDA=4.098
NC_035093.1	54172792	.	G	A	.	.	MAF_INRAE=2.5;MAF_USDA=1.639
NC_035093.1	54172831	.	G	C	.	.	MAF_INRAE=5.833;MAF_USDA=12.353
NC_035093.1	54172852	.	T	G	.	.	MAF_USDA=12.295
NC_035093.1	54172898	.	G	T	.	.	MAF_INRAE=2.5
NC_035093.1	54172900	.	A	C	.	.	MAF_USDA=3.279
NC_035093.1	54172905	.	C	A	.	.	MAF_INRAE=25.949;MAF_USDA=5.294
NC_035093.1	54172912	.	C	T	.	.	MAF_USDA=1.639
NC_035093.1	54172934	.	C	A	.	.	MAF_USDA=3.279
NC_035093.1	54172943	.	T	C	.	.	MAF_INRAE=4.167;MAF_USDA=2.941
NC_035093.1	54172951	.	A	C	.	.	MAF_INRAE=31.013;MAF_USDA=12.941
NC_035093.1	54172961	.	T	G	.	.	MAF_INRAE=31.013;MAF_USDA=12.941
NC_035093.1	54172970	.	T	C	.	.	MAF_INRAE=5.263
NC_035093.1	54172991	.	C	T	.	.	MAF_INRAE=5.833;MAF_USDA=13.529
NC_035093.1	54173005	.	T	C	.	.	MAF_INRAE=14.167;MAF_USDA=5.738
NC_035093.1	54173116	.	A	C	.	.	MAF_USDA=1.639
NC_035093.1	54173248	.	T	C	.	.	MAF_INRAE=48.101;MAF_USDA=11.176
NC_035093.1	54173367	.	C	T	.	.	MAF_INRAE=3.165
NC_035093.1	54173395	.	C	T	.	.	MAF_USDA=2.459
NC_035093.1	54173445	.	G	C	.	.	MAF_INRAE=7.595
NC_035093.1	54173477	.	A	C	.	.	MAF_INRAE=3.165
NC_035093.1	54173513	.	C	T	.	.	MAF_INRAE=3.165
NC_035093.1	54173520	.	C	A	.	.	MAF_INRAE=5.263
NC_035093.1	54173589	.	A	T	.	.	MAF_INRAE=2.5
NC_035093.1	54173599	.	G	T	.	.	MAF_USDA=1.639
NC_035093.1	54173626	.	T	A	.	.	MAF_INRAE=48.101;MAF_USDA=47.059
NC_035093.1	54173690	.	G	A	.	.	MAF_INRAE=3.165
NC_035093.1	54173714	.	A	C	.	.	MAF_INRAE=44.937;MAF_USDA=38.235
NC_035093.1	54173723	.	T	G	.	.	MAF_INRAE=1.667;MAF_USDA=2.459
NC_035093.1	54173839	.	T	C	.	.	MAF_USDA=6.471
NC_035093.1	54173955	.	G	T	.	.	MAF_USDA=6.471
NC_035093.1	54174068	.	G	T	.	.	MAF_USDA=4.918
NC_035093.1	54174231	.	T	G	.	.	MAF_INRAE=45.57;MAF_USDA=41.765
NC_035093.1	54174254	.	C	G	.	.	MAF_INRAE=2.5
NC_035093.1	54174255	.	A	G	.	.	MAF_INRAE=4.167;MAF_USDA=2.459
NC_035093.1	54174325	.	C	A	.	.	MAF_INRAE=3.333
NC_035093.1	54174344	.	G	T	.	.	MAF_INRAE=14.167;MAF_USDA=6.557
NC_035093.1	54174479	.	T	A	.	.	MAF_USDA=10.656
NC_035093.1	54174506	.	C	T	.	.	MAF_INRAE=26.582;MAF_USDA=8.333
NC_035093.1	54174519	.	G	T	.	.	MAF_INRAE=20.833;MAF_USDA=4.167
NC_035093.1	54174543	.	T	C	.	.	MAF_USDA=1.639
NC_035093.1	54174626	.	A	C	.	.	MAF_INRAE=26.582;MAF_USDA=6.471
NC_035093.1	54174728	.	A	T	.	.	MAF_INRAE=5.696;MAF_USDA=12.941
NC_035093.1	54174739	.	G	A	.	.	MAF_INRAE=3.165;MAF_USDA=8.333
NC_035093.1	54174778	.	A	T	.	.	MAF_USDA=7.059
NC_035093.1	54174831	.	C	A	.	.	MAF_INRAE=26.582;MAF_USDA=7.059
NC_035093.1	54174849	.	T	A	.	.	MAF_INRAE=34.81;MAF_USDA=18.824
NC_035093.1	54174853	.	A	T	.	.	MAF_INRAE=2.5
NC_035093.1	54174894	.	A	G	.	.	MAF_USDA=2.459
NC_035093.1	54174961	.	A	G	.	.	MAF_INRAE=26.582;MAF_USDA=6.471
NC_035093.1	54175117	.	A	G	.	.	MAF_USDA=3.279
NC_035093.1	54175128	.	A	C	.	.	MAF_INRAE=26.582;MAF_USDA=6.471
NC_035093.1	54175135	.	G	A	.	.	MAF_USDA=1.639
NC_035093.1	54175241	.	A	T	.	.	MAF_INRAE=26.582;MAF_USDA=7.059
NC_035093.1	54175313	.	C	A	.	.	MAF_INRAE=25.949;MAF_USDA=7.059
NC_035093.1	54175336	.	G	A	.	.	MAF_USDA=4.918
NC_035093.1	54175375	.	T	G	.	.	MAF_INRAE=13.333;MAF_USDA=5.738
NC_035093.1	54175446	.	C	T	.	.	MAF_USDA=1.639
NC_035093.1	54175455	.	G	A	.	.	MAF_INRAE=14.167;MAF_USDA=5.738
NC_035093.1	54175600	.	G	A	.	.	MAF_INRAE=26.582;MAF_USDA=7.059
NC_035093.1	54175628	.	G	A	.	.	MAF_USDA=1.639
NC_035093.1	54175699	.	G	A	.	.	MAF_INRAE=2.5
NC_035093.1	54175780	.	G	A	.	.	MAF_INRAE=12.658;MAF_USDA=7.059
NC_035093.1	54175799	.	G	T	.	.	MAF_INRAE=26.582;MAF_USDA=7.059
NC_035093.1	54175951	.	T	G	.	.	MAF_INRAE=25.949;MAF_USDA=7.059
NC_035093.1	54176022	.	G	A	.	.	MAF_USDA=1.639
NC_035093.1	54176083	.	C	A	.	.	MAF_INRAE=18.987;MAF_USDA=5.294
NC_035093.1	54176141	.	A	G	.	.	MAF_INRAE=18.354;MAF_USDA=5.294
NC_035093.1	54176144	.	A	C	.	.	MAF_INRAE=14.167;MAF_USDA=4.918
NC_035093.1	54176317	.	T	G	.	.	MAF_INRAE=3.165;MAF_USDA=3.529
NC_035093.1	54176411	.	C	T	.	.	MAF_INRAE=6.667;MAF_USDA=7.059
NC_035093.1	54176427	.	T	A	.	.	MAF_INRAE=10.759;MAF_USDA=2.353
NC_035093.1	54176484	.	C	T	.	.	MAF_INRAE=18.987;MAF_USDA=7.059
NC_035093.1	54176487	.	G	C	.	.	MAF_USDA=6.471
NC_035093.1	54176528	.	T	C	.	.	MAF_USDA=3.279
NC_035093.1	54176603	.	A	T	.	.	MAF_INRAE=3.165;MAF_USDA=3.529
NC_035093.1	54176608	.	G	T	.	.	MAF_INRAE=1.667;MAF_USDA=5.738
NC_035093.1	54176660	.	T	C	.	.	MAF_USDA=2.459
NC_035093.1	54176671	.	T	C	.	.	MAF_INRAE=7.595;MAF_USDA=1.765
NC_035093.1	54176820	.	G	T	.	.	MAF_INRAE=13.333;MAF_USDA=22.353
NC_035093.1	54176956	.	A	G	.	.	MAF_INRAE=38.608;MAF_USDA=30.0
NC_035093.1	54176965	.	C	A	.	.	MAF_INRAE=3.165;MAF_USDA=8.333
NC_035093.1	54176992	.	G	A	.	.	MAF_INRAE=5.0;MAF_USDA=13.529
NC_035093.1	54177049	.	A	G	.	.	MAF_INRAE=1.667;MAF_USDA=1.639
NC_035093.1	54177070	.	A	G	.	.	MAF_USDA=2.941
NC_035093.1	54177129	.	T	C	.	.	MAF_INRAE=15.823;MAF_USDA=3.529
NC_035093.1	54177247	.	C	A	.	.	MAF_USDA=2.459
NC_035093.1	54177287	.	T	C	.	.	MAF_INRAE=12.025;MAF_USDA=13.095
NC_035093.1	54177288	.	G	T	.	.	MAF_USDA=11.31
NC_035093.1	54177338	.	G	T	.	.	MAF_INRAE=26.582;MAF_USDA=38.69
NC_035093.1	54177357	.	C	A	.	.	MAF_USDA=2.5
NC_035093.1	54177621	.	A	C	.	.	MAF_INRAE=48.101;MAF_USDA=38.824
NC_035093.1	54177665	.	G	A	.	.	MAF_INRAE=2.5
NC_035093.1	54177698	.	T	C	.	.	MAF_INRAE=20.0;MAF_USDA=7.059
NC_035093.1	54177745	.	T	C	.	.	MAF_USDA=16.471
NC_035093.1	54177848	.	C	A	.	.	MAF_INRAE=45.57;MAF_USDA=44.118
NC_035093.1	54177876	.	G	A	.	.	MAF_INRAE=13.924;MAF_USDA=10.656
NC_035093.1	54177903	.	C	T	.	.	MAF_INRAE=13.924;MAF_USDA=16.471
NC_035093.1	54177905	.	A	G	.	.	MAF_INRAE=40.506;MAF_USDA=36.471
NC_035093.1	54178168	.	A	G	.	.	MAF_INRAE=3.165;MAF_USDA=2.941
NC_035093.1	54178197	.	C	G	.	.	MAF_USDA=2.083
NC_035093.1	54178209	.	C	A	.	.	MAF_USDA=6.557
NC_035093.1	54178219	.	A	T	.	.	MAF_INRAE=18.354;MAF_USDA=17.213
NC_035093.1	54178227	.	G	A	.	.	MAF_INRAE=7.595;MAF_USDA=1.765
NC_035093.1	54178259	.	C	A	.	.	MAF_INRAE=17.722
NC_035093.1	54178332	.	G	C	.	.	MAF_USDA=7.647
NC_035093.1	54178353	.	G	C	.	.	MAF_USDA=2.459
NC_035093.1	54178433	.	G	C	.	.	MAF_INRAE=2.5
NC_035093.1	54178487	.	G	T	.	.	MAF_INRAE=3.333;MAF_USDA=2.941
NC_035093.1	54178603	.	G	A	.	.	MAF_USDA=4.098
NC_035093.1	54178619	.	T	C	.	.	MAF_INRAE=3.333
NC_035093.1	54178639	.	T	A	.	.	MAF_INRAE=7.595;MAF_USDA=1.765
NC_035093.1	54178659	.	G	A	.	.	MAF_USDA=10.588
NC_035093.1	54178684	.	A	C	.	.	MAF_INRAE=17.722;MAF_USDA=40.588
NC_035093.1	54178694	.	A	C	.	.	MAF_INRAE=17.722;MAF_USDA=37.059
NC_035093.1	54178722	.	G	A	.	.	MAF_INRAE=1.667;MAF_USDA=1.639
NC_035093.1	54178749	.	A	C	.	.	MAF_USDA=1.639
NC_035093.1	54178750	.	T	G	.	.	MAF_INRAE=35.443;MAF_USDA=42.941
NC_035093.1	54178869	.	C	A	.	.	MAF_USDA=2.459
NC_035093.1	54178982	.	G	A	.	.	MAF_USDA=2.5
NC_035093.1	54179018	.	T	G	.	.	MAF_USDA=2.353
NC_035093.1	54179056	.	G	A	.	.	MAF_USDA=8.197
NC_035093.1	54179153	.	G	C	.	.	MAF_USDA=2.459
NC_035093.1	54179294	.	C	A	.	.	MAF_USDA=4.167
NC_035093.1	54179387	.	C	A	.	.	MAF_INRAE=2.5;MAF_USDA=3.279
NC_035093.1	54179388	.	C	A	.	.	MAF_INRAE=2.5;MAF_USDA=3.279
NC_035093.1	54179404	.	C	T	.	.	MAF_INRAE=41.139;MAF_USDA=48.824
NC_035093.1	54179414	.	A	G	.	.	MAF_INRAE=21.519;MAF_USDA=7.059
NC_035093.1	54179452	.	A	T	.	.	MAF_INRAE=6.962;MAF_USDA=12.941
NC_035093.1	54179479	.	C	G	.	.	MAF_INRAE=22.152;MAF_USDA=1.765
NC_035093.1	54179504	.	C	A	.	.	MAF_INRAE=3.333
NC_035093.1	54179643	.	C	A	.	.	MAF_INRAE=3.165
NC_035093.1	54179658	.	T	G	.	.	MAF_INRAE=2.5;MAF_USDA=22.131
NC_035093.1	54179768	.	G	A	.	.	MAF_USDA=2.459
NC_035093.1	54179793	.	C	G	.	.	MAF_USDA=4.918
NC_035093.1	54179853	.	C	A	.	.	MAF_USDA=4.918
NC_035093.1	54179902	.	A	T	.	.	MAF_INRAE=8.333
NC_035093.1	54179988	.	G	A	.	.	MAF_INRAE=43.038;MAF_USDA=28.235
NC_035093.1	54179994	.	C	T	.	.	MAF_INRAE=24.167;MAF_USDA=11.176
NC_035093.1	54180033	.	A	T	.	.	MAF_USDA=2.459
NC_035093.1	54180127	.	T	C	.	.	MAF_INRAE=7.595;MAF_USDA=18.824
NC_035093.1	54180154	.	A	T	.	.	MAF_INRAE=7.595;MAF_USDA=18.824
NC_035093.1	54180172	.	G	C	.	.	MAF_USDA=3.279
NC_035093.1	54180206	.	C	A	.	.	MAF_USDA=2.459
NC_035093.1	54180279	.	G	T	.	.	MAF_INRAE=12.025;MAF_USDA=10.656
NC_035093.1	54180323	.	T	C	.	.	MAF_INRAE=3.333;MAF_USDA=2.941
NC_035093.1	54180340	.	C	T	.	.	MAF_USDA=2.083
NC_035093.1	54180352	.	C	T	.	.	MAF_USDA=2.459
NC_035093.1	54180431	.	G	A	.	.	MAF_INRAE=3.165
NC_035093.1	54180564	.	A	T	.	.	MAF_INRAE=22.152;MAF_USDA=11.765
NC_035093.1	54180573	.	T	A	.	.	MAF_INRAE=5.263
NC_035093.1	54180612	.	T	C	.	.	MAF_INRAE=20.886;MAF_USDA=7.143
NC_035093.1	54180640	.	T	G	.	.	MAF_USDA=2.5
NC_035093.1	54180644	.	A	C	.	.	MAF_USDA=7.143
NC_035093.1	54180686	.	A	C	.	.	MAF_USDA=18.852
NC_035093.1	54180725	.	C	T	.	.	MAF_INRAE=32.278;MAF_USDA=47.647
NC_035093.1	54180744	.	C	T	.	.	MAF_USDA=2.459
NC_035093.1	54180745	.	G	A	.	.	MAF_INRAE=2.5;MAF_USDA=12.295
NC_035093.1	54180827	.	T	C	.	.	MAF_INRAE=46.835;MAF_USDA=41.765
NC_035093.1	54180846	.	A	G	.	.	MAF_INRAE=13.924
NC_035093.1	54180865	.	G	T	.	.	MAF_INRAE=16.667;MAF_USDA=42.623
NC_035093.1	54180892	.	T	C	.	.	MAF_INRAE=10.759;MAF_USDA=12.353
NC_035093.1	54180908	.	A	C	.	.	MAF_INRAE=21.519;MAF_USDA=29.412
NC_035093.1	54180915	.	A	C	.	.	MAF_INRAE=31.579;MAF_USDA=7.377
NC_035093.1	54180949	.	G	A	.	.	MAF_INRAE=6.329;MAF_USDA=19.672
NC_035093.1	54180981	.	G	A	.	.	MAF_USDA=1.639
NC_035093.1	54180982	.	G	A	.	.	MAF_USDA=2.459
NC_035093.1	54181079	.	A	G	.	.	MAF_INRAE=3.165;MAF_USDA=3.333
NC_035093.1	54181093	.	C	T	.	.	MAF_USDA=2.083
NC_035093.1	54181101	.	G	A	.	.	MAF_INRAE=21.519;MAF_USDA=1.765
NC_035093.1	54181105	.	G	T	.	.	MAF_USDA=1.639
NC_035093.1	54181190	.	T	C	.	.	MAF_USDA=2.459
NC_035093.1	54181270	.	C	A	.	.	MAF_INRAE=17.722
NC_035093.1	54181425	.	G	A	.	.	MAF_INRAE=3.165
NC_035093.1	54181432	.	G	A	.	.	MAF_USDA=2.459
NC_035093.1	54181710	.	C	T	.	.	MAF_INRAE=21.519;MAF_USDA=3.529
NC_035093.1	54181740	.	T	A	.	.	MAF_USDA=2.459
NC_035093.1	54181768	.	A	G	.	.	MAF_INRAE=2.5
NC_035093.1	54181849	.	T	G	.	.	MAF_INRAE=20.833;MAF_USDA=7.647
NC_035093.1	54181852	.	A	T	.	.	MAF_INRAE=20.833;MAF_USDA=7.377
NC_035093.1	54181896	.	C	G	.	.	MAF_USDA=4.706
NC_035093.1	54182029	.	G	A	.	.	MAF_INRAE=20.886;MAF_USDA=6.471
NC_035093.1	54182065	.	A	T	.	.	MAF_INRAE=20.886;MAF_USDA=2.976
NC_035093.1	54182106	.	G	C	.	.	MAF_USDA=42.771
NC_035093.1	54182108	.	A	C	.	.	MAF_USDA=16.949
NC_035093.1	54182434	.	T	C	.	.	MAF_INRAE=17.722
NC_035093.1	54182594	.	G	A	.	.	MAF_INRAE=39.241;MAF_USDA=5.294
NC_035093.1	54182745	.	A	C	.	.	MAF_INRAE=20.253;MAF_USDA=32.353
NC_035093.1	54182772	.	C	A	.	.	MAF_USDA=17.059
NC_035093.1	54183135	.	G	A	.	.	MAF_INRAE=2.5;MAF_USDA=32.353
NC_035093.1	54183205	.	G	A	.	.	MAF_INRAE=2.5;MAF_USDA=31.176
NC_035093.1	54183424	.	C	A	.	.	MAF_USDA=1.765
NC_035093.1	54183475	.	C	A	.	.	MAF_USDA=4.167
NC_035093.1	54183666	.	A	T	.	.	MAF_USDA=4.167
NC_035093.1	54183667	.	C	T	.	.	MAF_USDA=4.167
NC_035093.1	54183863	.	G	A	.	.	MAF_USDA=1.765
NC_035093.1	54183935	.	A	G	.	.	MAF_INRAE=29.167;MAF_USDA=35.294
NC_035093.1	54183971	.	G	A	.	.	MAF_USDA=11.176
NC_035093.1	54184106	.	A	T	.	.	MAF_USDA=4.918
NC_035093.1	54184642	.	G	A	.	.	MAF_INRAE=8.333
NC_035093.1	54184655	.	G	A	.	.	MAF_INRAE=1.667
NC_035093.1	54184675	.	G	A	.	.	MAF_INRAE=1.667
NC_035093.1	54184683	.	A	C	.	.	MAF_INRAE=23.333
NC_035093.1	54184690	.	C	A	.	.	MAF_INRAE=5.0
NC_035093.1	54184713	.	C	T	.	.	MAF_INRAE=4.167
NC_035093.1	54184738	.	G	T	.	.	MAF_INRAE=4.167
NC_035093.1	54184754	.	C	T	.	.	MAF_INRAE=5.833
NC_035093.1	54184762	.	C	T	.	.	MAF_INRAE=3.333
NC_035093.1	54184763	.	G	A	.	.	MAF_INRAE=17.5
NC_035093.1	54184779	.	C	T	.	.	MAF_INRAE=22.5
NC_035093.1	54184805	.	G	A	.	.	MAF_INRAE=5.833
NC_035093.1	54184806	.	C	T	.	.	MAF_INRAE=5.833
NC_035093.1	54184830	.	C	A	.	.	MAF_INRAE=6.667
NC_035093.1	54184851	.	C	T	.	.	MAF_INRAE=3.333
NC_035093.1	54184854	.	C	G	.	.	MAF_INRAE=2.5
NC_035093.1	54184942	.	C	T	.	.	MAF_INRAE=3.333
NC_035093.1	54184947	.	G	A	.	.	MAF_INRAE=9.167
NC_035093.1	54184954	.	C	G	.	.	MAF_INRAE=10.833
NC_035093.1	54184979	.	C	T	.	.	MAF_INRAE=2.5
NC_035093.1	54184981	.	T	A	.	.	MAF_INRAE=4.167
NC_035093.1	54184984	.	T	C	.	.	MAF_INRAE=5.0
NC_035093.1	54185017	.	T	C	.	.	MAF_INRAE=3.797
NC_035093.1	54185036	.	T	A	.	.	MAF_INRAE=4.167
NC_035093.1	54185037	.	A	G	.	.	MAF_INRAE=5.833
NC_035093.1	54185049	.	C	T	.	.	MAF_INRAE=1.667
NC_035093.1	54185050	.	T	A	.	.	MAF_INRAE=1.667
NC_035093.1	54185090	.	A	T	.	.	MAF_INRAE=10.0
NC_035093.1	54185108	.	A	T	.	.	MAF_INRAE=5.0
NC_035093.1	54185109	.	G	T	.	.	MAF_INRAE=4.167
NC_035093.1	54185126	.	A	T	.	.	MAF_INRAE=15.833
NC_035093.1	54185127	.	G	A	.	.	MAF_INRAE=12.5
NC_035093.1	54185182	.	A	G	.	.	MAF_INRAE=6.667
NC_035093.1	54185413	.	G	C	.	.	MAF_USDA=4.167
NC_035093.1	54185421	.	C	A	.	.	MAF_USDA=4.098
NC_035093.1	54185440	.	A	C	.	.	MAF_USDA=2.459
NC_035093.1	54185441	.	C	T	.	.	MAF_USDA=1.639
NC_035093.1	54185444	.	T	C	.	.	MAF_INRAE=2.5
NC_035093.1	54185473	.	A	G	.	.	MAF_USDA=4.098
NC_035093.1	54185478	.	T	G	.	.	MAF_USDA=4.098
NC_035093.1	54185479	.	T	A	.	.	MAF_USDA=4.098
NC_035093.1	54185822	.	C	T	.	.	MAF_USDA=1.639
NC_035093.1	54185833	.	A	G	.	.	MAF_INRAE=14.167;MAF_USDA=6.557
NC_035093.1	54185868	.	C	A	.	.	MAF_USDA=3.279
NC_035093.1	54185885	.	G	A	.	.	MAF_USDA=4.098
NC_035093.1	54185891	.	A	G	.	.	MAF_INRAE=1.667;MAF_USDA=3.279
NC_035093.1	54185924	.	A	C	.	.	MAF_USDA=2.459
NC_035093.1	54185949	.	T	A	.	.	MAF_USDA=22.917
NC_035093.1	54186023	.	A	G	.	.	MAF_USDA=4.098
NC_035093.1	54186025	.	T	G	.	.	MAF_USDA=4.098
NC_035093.1	54186050	.	A	G	.	.	MAF_INRAE=14.167;MAF_USDA=5.738
NC_035093.1	54186163	.	T	C	.	.	MAF_USDA=8.235
NC_035093.1	54186191	.	G	A	.	.	MAF_INRAE=13.924
NC_035093.1	54186217	.	G	A	.	.	MAF_INRAE=39.873;MAF_USDA=14.706
NC_035093.1	54186259	.	G	A	.	.	MAF_USDA=3.279
NC_035093.1	54186274	.	C	T	.	.	MAF_INRAE=20.833;MAF_USDA=6.557
NC_035093.1	54186315	.	G	A	.	.	MAF_INRAE=39.241;MAF_USDA=2.941
NC_035093.1	54186329	.	G	A	.	.	MAF_USDA=3.279
NC_035093.1	54186361	.	G	A	.	.	MAF_INRAE=4.43;MAF_USDA=8.824
NC_035093.1	54186431	.	C	T	.	.	MAF_INRAE=39.873;MAF_USDA=4.118
NC_035093.1	54186462	.	A	T	.	.	MAF_USDA=7.059
NC_035093.1	54186524	.	C	T	.	.	MAF_INRAE=25.949;MAF_USDA=13.529
NC_035093.1	54186525	.	G	A	.	.	MAF_INRAE=1.667;MAF_USDA=3.279
NC_035093.1	54186527	.	A	T	.	.	MAF_INRAE=30.833;MAF_USDA=43.529
NC_035093.1	54186573	.	A	T	.	.	MAF_USDA=4.098
NC_035093.1	54186638	.	G	T	.	.	MAF_USDA=2.083
NC_035093.1	54186656	.	T	A	.	.	MAF_USDA=4.098
NC_035093.1	54186690	.	G	C	.	.	MAF_USDA=2.083
NC_035093.1	54186723	.	G	C	.	.	MAF_USDA=1.639
NC_035093.1	54186760	.	C	T	.	.	MAF_USDA=3.279
NC_035093.1	54186767	.	C	A	.	.	MAF_USDA=2.459
NC_035093.1	54186775	.	G	T	.	.	MAF_USDA=7.377
NC_035093.1	54186779	.	C	T	.	.	MAF_INRAE=2.532;MAF_USDA=5.882
NC_035093.1	54186785	.	C	T	.	.	MAF_USDA=7.377
NC_035093.1	54186805	.	C	G	.	.	MAF_USDA=7.377
NC_035093.1	54186881	.	C	A	.	.	MAF_USDA=2.459
NC_035093.1	54186897	.	C	A	.	.	MAF_INRAE=33.333;MAF_USDA=14.706
NC_035093.1	54186910	.	T	C	.	.	MAF_USDA=3.279
NC_035093.1	54186922	.	C	T	.	.	MAF_USDA=7.377
NC_035093.1	54186999	.	G	T	.	.	MAF_USDA=3.279
NC_035093.1	54187003	.	G	A	.	.	MAF_USDA=4.098
NC_035093.1	54187038	.	A	G	.	.	MAF_INRAE=31.646;MAF_USDA=40.588
NC_035093.1	54187054	.	G	A	.	.	MAF_USDA=6.471
NC_035093.1	54187086	.	T	G	.	.	MAF_USDA=1.667
NC_035093.1	54187154	.	A	G	.	.	MAF_INRAE=20.253;MAF_USDA=39.759
NC_035093.1	54187165	.	A	C	.	.	MAF_USDA=4.31
NC_035093.1	54187170	.	G	A	.	.	MAF_USDA=1.724
NC_035093.1	54187262	.	T	C	.	.	MAF_INRAE=22.785
NC_035093.1	54187372	.	A	T	.	.	MAF_USDA=4.167
NC_035093.1	54187570	.	T	C	.	.	MAF_INRAE=2.632
NC_035093.1	54187571	.	C	A	.	.	MAF_INRAE=1.667
NC_035093.1	54187641	.	G	A	.	.	MAF_USDA=35.417
NC_035093.1	54187822	.	G	T	.	.	MAF_USDA=20.833
NC_035093.1	54189172	.	G	A	.	.	MAF_INRAE=28.333;MAF_USDA=6.25
NC_035093.1	54189319	.	C	T	.	.	MAF_INRAE=33.333
NC_035093.1	54189399	.	G	T	.	.	MAF_USDA=7.059
NC_035093.1	54189400	.	T	G	.	.	MAF_USDA=7.059
NC_035093.1	54189401	.	C	T	.	.	MAF_USDA=7.059
NC_035093.1	54189413	.	T	G	.	.	MAF_USDA=3.279
NC_035093.1	54189422	.	A	T	.	.	MAF_USDA=3.279
NC_035093.1	54189476	.	T	C	.	.	MAF_USDA=3.279
NC_035093.1	54189521	.	G	T	.	.	MAF_INRAE=7.595;MAF_USDA=4.167
NC_035093.1	54189552	.	C	T	.	.	MAF_USDA=4.098
NC_035093.1	54189555	.	G	T	.	.	MAF_USDA=4.098
NC_035093.1	54189587	.	T	A	.	.	MAF_INRAE=14.167;MAF_USDA=6.557
NC_035093.1	54189631	.	T	C	.	.	MAF_USDA=4.098
NC_035093.1	54189642	.	G	T	.	.	MAF_USDA=4.098
NC_035093.1	54189700	.	T	G	.	.	MAF_USDA=4.098
NC_035093.1	54189816	.	C	T	.	.	MAF_INRAE=15.823;MAF_USDA=19.412
NC_035093.1	54189822	.	T	C	.	.	MAF_USDA=4.918
NC_035093.1	54189849	.	C	G	.	.	MAF_INRAE=39.241;MAF_USDA=3.529
NC_035093.1	54189931	.	G	A	.	.	MAF_USDA=3.333
NC_035093.1	54189936	.	A	T	.	.	MAF_USDA=3.333
NC_035093.1	54189937	.	C	T	.	.	MAF_USDA=4.167
NC_035093.1	54189964	.	C	A	.	.	MAF_INRAE=2.5;MAF_USDA=18.033
NC_035093.1	54190024	.	C	A	.	.	MAF_INRAE=2.5;MAF_USDA=28.824
NC_035093.1	54190042	.	C	A	.	.	MAF_USDA=11.176
NC_035093.1	54190098	.	G	T	.	.	MAF_USDA=8.235
NC_035093.1	54190119	.	C	T	.	.	MAF_INRAE=2.5;MAF_USDA=5.738
NC_035093.1	54190144	.	C	A	.	.	MAF_USDA=3.279
NC_035093.1	54190161	.	T	G	.	.	MAF_USDA=4.167
NC_035093.1	54190200	.	C	T	.	.	MAF_USDA=7.647
NC_035093.1	54190299	.	G	T	.	.	MAF_INRAE=13.924;MAF_USDA=4.098
NC_035093.1	54190419	.	T	G	.	.	MAF_INRAE=5.063;MAF_USDA=12.353
NC_035093.1	54190453	.	G	T	.	.	MAF_INRAE=3.333;MAF_USDA=2.459
NC_035093.1	54190475	.	G	A	.	.	MAF_USDA=3.279
NC_035093.1	54190509	.	T	A	.	.	MAF_INRAE=7.595;MAF_USDA=4.167
NC_035093.1	54190527	.	T	A	.	.	MAF_USDA=1.639
NC_035093.1	54190528	.	G	A	.	.	MAF_INRAE=39.241;MAF_USDA=2.941
NC_035093.1	54190585	.	A	G	.	.	MAF_USDA=3.279
NC_035093.1	54190588	.	C	A	.	.	MAF_USDA=3.279
NC_035093.1	54190699	.	T	A	.	.	MAF_USDA=3.279
NC_035093.1	54190989	.	T	G	.	.	MAF_USDA=3.279
NC_035093.1	54191035	.	G	T	.	.	MAF_USDA=2.459
NC_035093.1	54191102	.	G	A	.	.	MAF_USDA=10.588
NC_035093.1	54191377	.	A	G	.	.	MAF_USDA=4.098
NC_035093.1	54191499	.	G	T	.	.	MAF_INRAE=2.5;MAF_USDA=20.0
NC_035093.1	54191504	.	T	G	.	.	MAF_INRAE=13.924
NC_035093.1	54191536	.	G	T	.	.	MAF_INRAE=22.152;MAF_USDA=8.929
NC_035093.1	54191543	.	C	A	.	.	MAF_INRAE=42.405;MAF_USDA=43.373
NC_035093.1	54191557	.	A	G	.	.	MAF_INRAE=39.241;MAF_USDA=13.095
NC_035093.1	54191565	.	C	T	.	.	MAF_USDA=5.952
NC_035093.1	54191652	.	A	G	.	.	MAF_USDA=3.333
NC_035093.1	54191665	.	A	T	.	.	MAF_INRAE=2.5;MAF_USDA=28.571
NC_035093.1	54191666	.	A	G	.	.	MAF_INRAE=2.5;MAF_USDA=28.571
NC_035093.1	54191667	.	C	G	.	.	MAF_USDA=3.333
NC_035093.1	54191767	.	G	A	.	.	MAF_USDA=1.786
NC_035093.1	54191882	.	C	T	.	.	MAF_INRAE=7.895;MAF_USDA=25.0
NC_035093.1	54191971	.	G	T	.	.	MAF_USDA=2.5
NC_035093.1	54192027	.	C	T	.	.	MAF_USDA=3.279
NC_035093.1	54192047	.	A	C	.	.	MAF_INRAE=15.833;MAF_USDA=6.557
NC_035093.1	54192152	.	C	G	.	.	MAF_USDA=1.765
NC_035093.1	54192182	.	G	A	.	.	MAF_INRAE=2.5;MAF_USDA=30.588
NC_035093.1	54192197	.	T	A	.	.	MAF_USDA=4.098
NC_035093.1	54192262	.	G	A	.	.	MAF_INRAE=3.333;MAF_USDA=4.098
NC_035093.1	54192278	.	G	A	.	.	MAF_USDA=4.098
NC_035093.1	54192281	.	G	C	.	.	MAF_USDA=4.098
NC_035093.1	54192287	.	G	C	.	.	MAF_INRAE=31.646
NC_035093.1	54192352	.	T	C	.	.	MAF_USDA=4.918
NC_035093.1	54192432	.	C	T	.	.	MAF_USDA=3.279
NC_035093.1	54192461	.	T	A	.	.	MAF_USDA=22.917
NC_035093.1	54192531	.	G	A	.	.	MAF_USDA=2.459
NC_035093.1	54192564	.	T	A	.	.	MAF_USDA=4.098
NC_035093.1	54192587	.	A	C	.	.	MAF_USDA=6.471
NC_035093.1	54192622	.	G	T	.	.	MAF_USDA=2.459
NC_035093.1	54192689	.	G	T	.	.	MAF_INRAE=15.823;MAF_USDA=45.833
NC_035093.1	54192834	.	C	T	.	.	MAF_USDA=4.098
NC_035093.1	54192874	.	A	G	.	.	MAF_USDA=4.918
NC_035093.1	54192885	.	A	G	.	.	MAF_INRAE=14.167;MAF_USDA=6.557
NC_035093.1	54192889	.	A	G	.	.	MAF_USDA=4.918
NC_035093.1	54192977	.	T	C	.	.	MAF_INRAE=22.152;MAF_USDA=19.412
NC_035093.1	54193060	.	G	A	.	.	MAF_INRAE=31.013;MAF_USDA=22.941
NC_035093.1	54193189	.	T	C	.	.	MAF_INRAE=13.924;MAF_USDA=20.588
NC_035093.1	54193194	.	T	A	.	.	MAF_USDA=1.639
NC_035093.1	54193226	.	C	A	.	.	MAF_INRAE=39.241;MAF_USDA=4.167
NC_035093.1	54193274	.	T	G	.	.	MAF_INRAE=21.519;MAF_USDA=12.941
NC_035093.1	54193314	.	G	A	.	.	MAF_INRAE=3.333
NC_035093.1	54193353	.	G	T	.	.	MAF_USDA=1.667
NC_035093.1	54193355	.	G	A	.	.	MAF_INRAE=39.241;MAF_USDA=3.571
NC_035093.1	54193422	.	A	G	.	.	MAF_INRAE=10.759
NC_035093.1	54193426	.	G	T	.	.	MAF_USDA=4.167
NC_035093.1	54193493	.	A	G	.	.	MAF_USDA=11.176
NC_035093.1	54193553	.	C	A	.	.	MAF_INRAE=2.5
NC_035093.1	54193714	.	G	T	.	.	MAF_INRAE=2.5
NC_035093.1	54193725	.	G	A	.	.	MAF_INRAE=2.5;MAF_USDA=10.656
NC_035093.1	54193785	.	A	T	.	.	MAF_INRAE=20.886;MAF_USDA=8.824
NC_035093.1	54193823	.	T	A	.	.	MAF_USDA=2.459
NC_035093.1	54193866	.	G	T	.	.	MAF_USDA=11.475
NC_035093.1	54193869	.	C	A	.	.	MAF_USDA=6.471
NC_035093.1	54193961	.	T	C	.	.	MAF_INRAE=1.667;MAF_USDA=3.279
NC_035093.1	54193996	.	T	G	.	.	MAF_USDA=8.824
NC_035093.1	54194045	.	C	T	.	.	MAF_USDA=2.459
NC_035093.1	54194055	.	C	A	.	.	MAF_USDA=2.459
NC_035093.1	54194076	.	C	A	.	.	MAF_USDA=7.059
NC_035093.1	54194116	.	G	T	.	.	MAF_INRAE=2.5;MAF_USDA=18.852
NC_035093.1	54194136	.	C	G	.	.	MAF_USDA=6.557
NC_035093.1	54194141	.	A	T	.	.	MAF_INRAE=3.165;MAF_USDA=8.333
NC_035093.1	54194165	.	A	G	.	.	MAF_USDA=6.557
NC_035093.1	54194168	.	T	C	.	.	MAF_USDA=6.557
NC_035093.1	54194312	.	G	C	.	.	MAF_USDA=4.098
NC_035093.1	54194328	.	G	T	.	.	MAF_USDA=4.098
NC_035093.1	54194367	.	G	C	.	.	MAF_USDA=4.918
NC_035093.1	54194405	.	C	T	.	.	MAF_USDA=5.738
NC_035093.1	54194406	.	G	A	.	.	MAF_INRAE=21.519;MAF_USDA=8.824
NC_035093.1	54194426	.	G	C	.	.	MAF_USDA=1.639
NC_035093.1	54194553	.	T	G	.	.	MAF_INRAE=7.595;MAF_USDA=4.167
NC_035093.1	54194826	.	C	A	.	.	MAF_INRAE=2.5;MAF_USDA=9.016
NC_035093.1	54194835	.	C	T	.	.	MAF_USDA=5.738
NC_035093.1	54194905	.	T	C	.	.	MAF_USDA=2.459
NC_035093.1	54195069	.	C	T	.	.	MAF_INRAE=7.595;MAF_USDA=1.765
NC_035093.1	54195101	.	G	A	.	.	MAF_INRAE=1.667
NC_035093.1	54195136	.	A	C	.	.	MAF_USDA=6.557
NC_035093.1	54195182	.	T	A	.	.	MAF_USDA=7.377
NC_035093.1	54195186	.	G	A	.	.	MAF_INRAE=3.333;MAF_USDA=9.412
NC_035093.1	54195263	.	G	T	.	.	MAF_USDA=1.639
NC_035093.1	54195376	.	G	T	.	.	MAF_USDA=22.917
NC_035093.1	54195455	.	T	A	.	.	MAF_USDA=1.639
NC_035093.1	54195497	.	A	G	.	.	MAF_USDA=4.918
NC_035093.1	54195557	.	T	C	.	.	MAF_INRAE=5.263
NC_035093.1	54195570	.	A	G	.	.	MAF_USDA=1.639
NC_035093.1	54195604	.	T	C	.	.	MAF_USDA=2.459
NC_035093.1	54195631	.	A	T	.	.	MAF_USDA=7.059
NC_035093.1	54195712	.	G	A	.	.	MAF_USDA=1.639
NC_035093.1	54195813	.	A	G	.	.	MAF_USDA=9.016
NC_035093.1	54195841	.	T	G	.	.	MAF_USDA=12.295
NC_035093.1	54195861	.	G	T	.	.	MAF_USDA=11.475
NC_035093.1	54195904	.	A	C	.	.	MAF_USDA=9.016
NC_035093.1	54195949	.	G	A	.	.	MAF_INRAE=13.924
NC_035093.1	54196000	.	A	C	.	.	MAF_USDA=9.836
NC_035093.1	54196004	.	G	A	.	.	MAF_INRAE=1.667;MAF_USDA=3.279
NC_035093.1	54196135	.	G	A	.	.	MAF_USDA=2.083
NC_035093.1	54196308	.	C	A	.	.	MAF_USDA=1.639
NC_035093.1	54196347	.	T	G	.	.	MAF_USDA=8.235
NC_035093.1	54196396	.	T	C	.	.	MAF_USDA=1.639
NC_035093.1	54196416	.	T	G	.	.	MAF_USDA=4.918
NC_035093.1	54196442	.	G	A	.	.	MAF_USDA=2.459
NC_035093.1	54196562	.	G	T	.	.	MAF_USDA=8.235
NC_035093.1	54196588	.	G	C	.	.	MAF_USDA=4.918
NC_035093.1	54196986	.	G	A	.	.	MAF_USDA=2.459
NC_035093.1	54197028	.	A	C	.	.	MAF_USDA=10.0
NC_035093.1	54197036	.	G	A	.	.	MAF_USDA=7.377
NC_035093.1	54197044	.	C	T	.	.	MAF_USDA=7.377
NC_035093.1	54197069	.	T	C	.	.	MAF_INRAE=3.165;MAF_USDA=8.333
NC_035093.1	54197125	.	C	A	.	.	MAF_USDA=4.918
NC_035093.1	54197260	.	C	T	.	.	MAF_USDA=7.377
NC_035093.1	54197336	.	A	C	.	.	MAF_USDA=7.377
NC_035093.1	54197397	.	G	C	.	.	MAF_INRAE=17.722
NC_035093.1	54197419	.	G	T	.	.	MAF_USDA=12.353
NC_035093.1	54197462	.	A	C	.	.	MAF_USDA=1.765
NC_035093.1	54197491	.	G	C	.	.	MAF_USDA=2.459
NC_035093.1	54197510	.	T	C	.	.	MAF_USDA=7.377
NC_035093.1	54197666	.	G	A	.	.	MAF_INRAE=15.823;MAF_USDA=47.917
NC_035093.1	54197833	.	G	C	.	.	MAF_INRAE=18.354;MAF_USDA=8.824
NC_035093.1	54197901	.	T	C	.	.	MAF_INRAE=2.5;MAF_USDA=11.475
NC_035093.1	54197914	.	C	T	.	.	MAF_USDA=9.016
NC_035093.1	54197920	.	T	A	.	.	MAF_USDA=8.235
NC_035093.1	54197935	.	C	T	.	.	MAF_USDA=2.459
NC_035093.1	54197990	.	G	C	.	.	MAF_INRAE=2.5;MAF_USDA=16.471
NC_035093.1	54198252	.	C	T	.	.	MAF_USDA=1.639
NC_035093.1	54198539	.	A	T	.	.	MAF_USDA=9.412
NC_035093.1	54198542	.	A	C	.	.	MAF_INRAE=2.5;MAF_USDA=15.882
NC_035093.1	54198546	.	G	T	.	.	MAF_INRAE=18.354;MAF_USDA=8.235
NC_035093.1	54198552	.	C	T	.	.	MAF_USDA=4.167
NC_035093.1	54198638	.	T	C	.	.	MAF_USDA=1.639
NC_035093.1	54198684	.	C	A	.	.	MAF_USDA=2.083
NC_035093.1	54198723	.	A	G	.	.	MAF_USDA=2.459
NC_035093.1	54198834	.	C	T	.	.	MAF_USDA=4.167
NC_035093.1	54198901	.	C	A	.	.	MAF_INRAE=5.063;MAF_USDA=10.588
NC_035093.1	54198945	.	A	G	.	.	MAF_USDA=27.059
NC_035093.1	54199148	.	T	G	.	.	MAF_USDA=10.588
NC_035093.1	54199387	.	A	T	.	.	MAF_USDA=10.0
NC_035093.1	54199423	.	A	G	.	.	MAF_USDA=10.0
NC_035093.1	54199440	.	T	G	.	.	MAF_INRAE=31.646
NC_035093.1	54199456	.	G	A	.	.	MAF_USDA=3.279
NC_035093.1	54199470	.	T	G	.	.	MAF_USDA=2.459
NC_035093.1	54199674	.	G	A	.	.	MAF_USDA=5.738
NC_035093.1	54199685	.	C	T	.	.	MAF_USDA=2.459
NC_035093.1	54199755	.	G	A	.	.	MAF_USDA=2.459
NC_035093.1	54199846	.	A	T	.	.	MAF_USDA=7.059
NC_035093.1	54199889	.	A	T	.	.	MAF_USDA=1.639
NC_035093.1	54199894	.	A	C	.	.	MAF_INRAE=18.354;MAF_USDA=7.059
NC_035093.1	54199961	.	G	A	.	.	MAF_INRAE=2.5
NC_035093.1	54199971	.	C	A	.	.	MAF_USDA=5.738
NC_035093.1	54199986	.	G	A	.	.	MAF_INRAE=13.924
NC_035093.1	54200131	.	C	A	.	.	MAF_USDA=4.167
NC_035093.1	54200246	.	A	T	.	.	MAF_INRAE=13.924
NC_035093.1	54200330	.	G	A	.	.	MAF_INRAE=2.5;MAF_USDA=15.882
NC_035093.1	54200357	.	C	G	.	.	MAF_USDA=10.0
NC_035093.1	54200518	.	G	A	.	.	MAF_USDA=3.279
NC_035093.1	54200573	.	A	G	.	.	MAF_USDA=1.639
NC_035093.1	54200582	.	A	T	.	.	MAF_USDA=7.377
NC_035093.1	54200604	.	A	C	.	.	MAF_INRAE=13.924;MAF_USDA=27.059
NC_035093.1	54200712	.	T	C	.	.	MAF_USDA=14.118
NC_035093.1	54200772	.	A	T	.	.	MAF_USDA=1.639
NC_035093.1	54200788	.	C	G	.	.	MAF_USDA=26.471
NC_035093.1	54200795	.	T	A	.	.	MAF_USDA=3.279
NC_035093.1	54200820	.	C	A	.	.	MAF_USDA=1.639
NC_035093.1	54200909	.	C	T	.	.	MAF_INRAE=13.924
NC_035093.1	54201001	.	T	C	.	.	MAF_INRAE=2.5
NC_035093.1	54201122	.	T	G	.	.	MAF_USDA=5.833
NC_035093.1	54201137	.	T	G	.	.	MAF_INRAE=4.167;MAF_USDA=15.294
NC_035093.1	54201238	.	A	T	.	.	MAF_USDA=25.882
NC_035093.1	54201277	.	G	T	.	.	MAF_INRAE=13.924
NC_035093.1	54201343	.	G	A	.	.	MAF_USDA=11.765
NC_035093.1	54201446	.	A	C	.	.	MAF_USDA=2.5
NC_035093.1	54201473	.	G	C	.	.	MAF_USDA=12.5
NC_035093.1	54201543	.	C	A	.	.	MAF_INRAE=4.167;MAF_USDA=33.333
NC_035093.1	54201605	.	C	G	.	.	MAF_INRAE=4.167;MAF_USDA=14.881
NC_035093.1	54201630	.	T	C	.	.	MAF_INRAE=17.722;MAF_USDA=11.176
NC_035093.1	54201641	.	T	C	.	.	MAF_INRAE=4.167;MAF_USDA=25.882
NC_035093.1	54201650	.	T	C	.	.	MAF_INRAE=18.354;MAF_USDA=5.882
NC_035093.1	54201655	.	T	A	.	.	MAF_USDA=2.459
NC_035093.1	54201660	.	T	A	.	.	MAF_USDA=3.279
NC_035093.1	54201696	.	A	T,G	.	.	MAF_INRAE=42.105
NC_035093.1	54201745	.	G	A	.	.	MAF_USDA=3.279
NC_035093.1	54201882	.	C	T	.	.	MAF_INRAE=4.167;MAF_USDA=27.083
NC_035093.1	54201946	.	G	A	.	.	MAF_USDA=1.667
NC_035093.1	54202029	.	C	T	.	.	MAF_USDA=14.583
NC_035093.1	54202117	.	G	T	.	.	MAF_USDA=11.475
NC_035093.1	54202177	.	A	G	.	.	MAF_USDA=2.941
NC_035093.1	54202212	.	T	A	.	.	MAF_USDA=3.529
NC_035093.1	54202227	.	A	G	.	.	MAF_USDA=20.0
NC_035093.1	54202257	.	G	A	.	.	MAF_USDA=14.706
NC_035093.1	54202908	.	C	A	.	.	MAF_USDA=1.639
NC_035093.1	54203097	.	G	T	.	.	MAF_INRAE=3.165;MAF_USDA=8.333
NC_035093.1	54203101	.	T	C	.	.	MAF_INRAE=4.167;MAF_USDA=25.0
NC_035093.1	54203178	.	G	T	.	.	MAF_INRAE=3.165;MAF_USDA=8.235
NC_035093.1	54203226	.	A	G	.	.	MAF_USDA=2.459
NC_035093.1	54203227	.	C	G	.	.	MAF_USDA=4.118
NC_035093.1	54203273	.	G	T	.	.	MAF_INRAE=3.165;MAF_USDA=7.647
NC_035093.1	54203305	.	T	C	.	.	MAF_INRAE=15.823;MAF_USDA=20.588
NC_035093.1	54203373	.	G	T	.	.	MAF_USDA=3.279
NC_035093.1	54203425	.	C	A	.	.	MAF_USDA=2.459
NC_035093.1	54203494	.	G	T	.	.	MAF_INRAE=6.329;MAF_USDA=30.0
NC_035093.1	54203610	.	T	C	.	.	MAF_INRAE=2.5;MAF_USDA=5.738
NC_035093.1	54203773	.	C	T	.	.	MAF_INRAE=2.5;MAF_USDA=22.131
NC_035093.1	54203800	.	C	T	.	.	MAF_INRAE=2.5;MAF_USDA=23.77
NC_035093.1	54204005	.	T	C	.	.	MAF_USDA=14.706
NC_035093.1	54204030	.	C	G	.	.	MAF_USDA=6.557
NC_035093.1	54204161	.	C	T	.	.	MAF_USDA=1.639
NC_035093.1	54204191	.	T	C	.	.	MAF_INRAE=18.354;MAF_USDA=18.235
NC_035093.1	54204288	.	T	A	.	.	MAF_INRAE=37.342;MAF_USDA=37.647
NC_035093.1	54204315	.	G	C	.	.	MAF_USDA=2.459
NC_035093.1	54204344	.	T	C	.	.	MAF_USDA=4.167
NC_035093.1	54204436	.	G	A	.	.	MAF_INRAE=38.608;MAF_USDA=30.588
NC_035093.1	54204453	.	G	T	.	.	MAF_USDA=2.459
NC_035093.1	54204492	.	A	T	.	.	MAF_INRAE=2.5;MAF_USDA=5.738
NC_035093.1	54204549	.	G	A	.	.	MAF_INRAE=2.5;MAF_USDA=5.738
NC_035093.1	54204550	.	C	A	.	.	MAF_INRAE=6.962;MAF_USDA=4.167
NC_035093.1	54204568	.	A	C	.	.	MAF_INRAE=34.177;MAF_USDA=44.706
NC_035093.1	54204600	.	C	G	.	.	MAF_INRAE=34.177;MAF_USDA=42.353
NC_035093.1	54204666	.	A	G	.	.	MAF_INRAE=18.354;MAF_USDA=7.647
NC_035093.1	54204760	.	C	T	.	.	MAF_INRAE=5.696;MAF_USDA=3.529
NC_035093.1	54204803	.	C	T	.	.	MAF_INRAE=34.177;MAF_USDA=38.235
NC_035093.1	54204875	.	C	T	.	.	MAF_USDA=1.639
NC_035093.1	54204931	.	C	T	.	.	MAF_USDA=8.197
NC_035093.1	54204937	.	C	A	.	.	MAF_USDA=9.836
NC_035093.1	54204968	.	T	A	.	.	MAF_INRAE=19.62;MAF_USDA=16.471
NC_035093.1	54204985	.	C	T	.	.	MAF_USDA=13.934
NC_035093.1	54205154	.	C	A	.	.	MAF_USDA=4.118
NC_035093.1	54205382	.	A	T	.	.	MAF_USDA=12.941
NC_035093.1	54205427	.	C	G	.	.	MAF_USDA=6.557
NC_035093.1	54205567	.	C	A	.	.	MAF_INRAE=29.747;MAF_USDA=48.824
NC_035093.1	54205626	.	G	T	.	.	MAF_USDA=43.75
NC_035093.1	54205644	.	G	A	.	.	MAF_USDA=3.279
NC_035093.1	54205694	.	G	T	.	.	MAF_INRAE=29.747;MAF_USDA=35.294
NC_035093.1	54205702	.	T	C	.	.	MAF_INRAE=15.823;MAF_USDA=20.0
NC_035093.1	54205712	.	C	T	.	.	MAF_USDA=22.917
NC_035093.1	54205789	.	C	T	.	.	MAF_USDA=1.667
NC_035093.1	54205793	.	G	A	.	.	MAF_USDA=4.167
NC_035093.1	54205795	.	T	C	.	.	MAF_USDA=2.5
NC_035093.1	54205808	.	T	G	.	.	MAF_USDA=3.333
NC_035093.1	54205812	.	T	A	.	.	MAF_USDA=2.5
NC_035093.1	54205852	.	G	T	.	.	MAF_USDA=11.667
NC_035093.1	54205945	.	C	A	.	.	MAF_INRAE=14.167;MAF_USDA=5.738
NC_035093.1	54206031	.	C	G	.	.	MAF_INRAE=30.38;MAF_USDA=37.059
NC_035093.1	54206071	.	T	C	.	.	MAF_INRAE=17.722
NC_035093.1	54206092	.	G	A	.	.	MAF_USDA=5.738
NC_035093.1	54206101	.	A	C	.	.	MAF_INRAE=27.848;MAF_USDA=21.765
NC_035093.1	54206249	.	T	G	.	.	MAF_INRAE=3.333;MAF_USDA=1.639
NC_035093.1	54206257	.	G	A	.	.	MAF_USDA=3.279
NC_035093.1	54206270	.	C	A	.	.	MAF_INRAE=29.747
NC_035093.1	54206577	.	G	T	.	.	MAF_USDA=2.459
NC_035093.1	54206613	.	T	C	.	.	MAF_INRAE=3.165;MAF_USDA=3.529
NC_035093.1	54206661	.	T	G	.	.	MAF_USDA=1.639
NC_035093.1	54206758	.	T	C	.	.	MAF_USDA=2.459
NC_035093.1	54207051	.	A	T	.	.	MAF_INRAE=26.582;MAF_USDA=30.588
NC_035093.1	54207065	.	A	C	.	.	MAF_INRAE=2.5;MAF_USDA=5.738
NC_035093.1	54207082	.	A	T	.	.	MAF_USDA=4.706
NC_035093.1	54207090	.	C	A	.	.	MAF_USDA=2.459
NC_035093.1	54207234	.	C	T	.	.	MAF_USDA=1.639
NC_035093.1	54207258	.	G	T	.	.	MAF_INRAE=3.333
NC_035093.1	54207269	.	G	T	.	.	MAF_USDA=4.098
NC_035093.1	54207344	.	T	A	.	.	MAF_INRAE=2.5;MAF_USDA=14.118
NC_035093.1	54207349	.	A	C	.	.	MAF_USDA=1.639
NC_035093.1	54207368	.	A	G	.	.	MAF_USDA=22.917
NC_035093.1	54207429	.	C	G	.	.	MAF_USDA=4.098
NC_035093.1	54207447	.	T	G	.	.	MAF_USDA=8.197
NC_035093.1	54207543	.	G	A	.	.	MAF_USDA=4.098
NC_035093.1	54207607	.	G	T	.	.	MAF_INRAE=1.667;MAF_USDA=2.459
NC_035093.1	54207703	.	C	G	.	.	MAF_USDA=3.279
NC_035093.1	54207742	.	A	C	.	.	MAF_USDA=3.279
NC_035093.1	54207782	.	A	T	.	.	MAF_USDA=2.459
NC_035093.1	54207858	.	G	T	.	.	MAF_USDA=3.279
NC_035093.1	54208085	.	T	A	.	.	MAF_USDA=2.5
NC_035093.1	54208086	.	A	T	.	.	MAF_USDA=2.5
NC_035093.1	54208143	.	G	T	.	.	MAF_USDA=2.353
NC_035093.1	54208152	.	T	C	.	.	MAF_USDA=10.656
NC_035093.1	54208176	.	A	T	.	.	MAF_USDA=2.459
NC_035093.1	54208214	.	G	T	.	.	MAF_INRAE=2.5;MAF_USDA=15.294
NC_035093.1	54208220	.	A	C	.	.	MAF_USDA=13.115
NC_035093.1	54208346	.	A	C	.	.	MAF_INRAE=2.5;MAF_USDA=5.738
NC_035093.1	54208400	.	T	A	.	.	MAF_USDA=1.765
NC_035093.1	54208512	.	C	A	.	.	MAF_INRAE=5.063;MAF_USDA=10.588
NC_035093.1	54208530	.	T	A	.	.	MAF_USDA=3.279
NC_035093.1	54208588	.	C	G	.	.	MAF_USDA=1.639
NC_035093.1	54208736	.	T	G	.	.	MAF_USDA=1.639
NC_035093.1	54208747	.	T	G	.	.	MAF_INRAE=15.823;MAF_USDA=21.176
NC_035093.1	54208771	.	G	T	.	.	MAF_USDA=12.295
NC_035093.1	54208793	.	G	T	.	.	MAF_USDA=12.295
NC_035093.1	54208846	.	C	T	.	.	MAF_USDA=2.459
NC_035093.1	54208938	.	G	T	.	.	MAF_USDA=1.639
NC_035093.1	54209085	.	T	G	.	.	MAF_INRAE=15.823;MAF_USDA=24.118
NC_035093.1	54209144	.	G	T	.	.	MAF_INRAE=3.333
NC_035093.1	54209220	.	T	A	.	.	MAF_USDA=2.459
NC_035093.1	54209233	.	A	G	.	.	MAF_USDA=2.459
NC_035093.1	54209239	.	C	T	.	.	MAF_USDA=12.295
NC_035093.1	54209240	.	C	A	.	.	MAF_USDA=1.639
NC_035093.1	54209254	.	T	C	.	.	MAF_USDA=3.279
NC_035093.1	54209261	.	A	T	.	.	MAF_USDA=3.279
NC_035093.1	54209302	.	G	T	.	.	MAF_USDA=1.639
NC_035093.1	54209304	.	G	A	.	.	MAF_USDA=1.639
NC_035093.1	54209308	.	C	T	.	.	MAF_USDA=1.639
NC_035093.1	54209322	.	T	C	.	.	MAF_USDA=9.836
NC_035093.1	54209389	.	A	T	.	.	MAF_USDA=2.459
NC_035093.1	54209431	.	T	G	.	.	MAF_INRAE=18.987;MAF_USDA=45.882
NC_035093.1	54209482	.	T	G	.	.	MAF_USDA=12.295
NC_035093.1	54209503	.	G	A	.	.	MAF_USDA=1.639
NC_035093.1	54209522	.	C	G	.	.	MAF_INRAE=15.823;MAF_USDA=20.588
NC_035093.1	54209539	.	C	A	.	.	MAF_USDA=12.295
NC_035093.1	54209542	.	T	C	.	.	MAF_INRAE=37.975;MAF_USDA=23.529
NC_035093.1	54209596	.	C	A	.	.	MAF_INRAE=18.987;MAF_USDA=37.647
NC_035093.1	54209633	.	G	A	.	.	MAF_USDA=13.529
NC_035093.1	54209678	.	G	T	.	.	MAF_INRAE=39.241;MAF_USDA=8.824
NC_035093.1	54209712	.	C	T	.	.	MAF_USDA=9.836
NC_035093.1	54210012	.	C	A	.	.	MAF_USDA=1.639
NC_035093.1	54210083	.	C	A	.	.	MAF_USDA=11.475
NC_035093.1	54210091	.	C	T	.	.	MAF_USDA=13.115
NC_035093.1	54210118	.	T	G	.	.	MAF_USDA=1.639
NC_035093.1	54210120	.	G	A	.	.	MAF_USDA=11.475
NC_035093.1	54210245	.	C	A	.	.	MAF_USDA=2.083
NC_035093.1	54210276	.	T	G	.	.	MAF_USDA=11.475
NC_035093.1	54210315	.	A	T	.	.	MAF_USDA=1.639
NC_035093.1	54210319	.	A	C	.	.	MAF_USDA=1.639
NC_035093.1	54210330	.	C	T	.	.	MAF_USDA=1.639
NC_035093.1	54210410	.	C	A	.	.	MAF_INRAE=3.165;MAF_USDA=8.333
NC_035093.1	54210471	.	T	A	.	.	MAF_USDA=13.115
NC_035093.1	54210473	.	A	T	.	.	MAF_INRAE=2.5;MAF_USDA=4.167
NC_035093.1	54210518	.	G	T	.	.	MAF_INRAE=15.823;MAF_USDA=30.588
NC_035093.1	54210654	.	G	A	.	.	MAF_USDA=12.295
NC_035093.1	54210707	.	G	A	.	.	MAF_INRAE=5.263;MAF_USDA=11.176
NC_035093.1	54210712	.	G	A	.	.	MAF_USDA=13.529
NC_035093.1	54210729	.	C	T	.	.	MAF_USDA=20.588
NC_035093.1	54210782	.	G	T	.	.	MAF_USDA=2.459
NC_035093.1	54211018	.	G	A	.	.	MAF_USDA=1.639
NC_035093.1	54211188	.	G	T	.	.	MAF_USDA=1.667
NC_035093.1	54211210	.	C	G	.	.	MAF_INRAE=15.823;MAF_USDA=44.706
NC_035093.1	54211261	.	C	A	.	.	MAF_USDA=12.295
NC_035093.1	54211291	.	T	G	.	.	MAF_INRAE=26.316;MAF_USDA=45.294
NC_035093.1	54211354	.	G	A	.	.	MAF_USDA=3.333
NC_035093.1	54211391	.	C	T	.	.	MAF_USDA=12.931
NC_035093.1	54211393	.	A	G	.	.	MAF_USDA=1.829
NC_035093.1	54211394	.	T	A	.	.	MAF_USDA=1.829
NC_035093.1	54211403	.	T	C	.	.	MAF_USDA=3.333
NC_035093.1	54211413	.	T	C	.	.	MAF_USDA=12.295
NC_035093.1	54211420	.	T	C	.	.	MAF_USDA=9.836
NC_035093.1	54211456	.	C	T	.	.	MAF_USDA=2.083
NC_035093.1	54211510	.	G	A	.	.	MAF_USDA=9.836
NC_035093.1	54211534	.	A	G	.	.	MAF_INRAE=15.823;MAF_USDA=20.588
NC_035093.1	54211683	.	G	A	.	.	MAF_USDA=13.115
NC_035093.1	54211765	.	C	T	.	.	MAF_USDA=8.197
NC_035093.1	54211817	.	C	G	.	.	MAF_USDA=14.118
NC_035093.1	54211851	.	G	T	.	.	MAF_INRAE=2.5
NC_035093.1	54212130	.	G	A	.	.	MAF_INRAE=3.333
NC_035093.1	54212139	.	A	G	.	.	MAF_USDA=12.5
NC_035093.1	54212171	.	A	T	.	.	MAF_INRAE=7.595;MAF_USDA=1.765
NC_035093.1	54212236	.	C	T	.	.	MAF_USDA=1.639
NC_035093.1	54212435	.	G	C	.	.	MAF_USDA=7.377
NC_035093.1	54212518	.	A	C	.	.	MAF_INRAE=2.5;MAF_USDA=10.0
NC_035093.1	54212547	.	C	T	.	.	MAF_INRAE=1.667;MAF_USDA=1.639
NC_035093.1	54212614	.	A	T	.	.	MAF_USDA=7.059
NC_035093.1	54212701	.	T	G	.	.	MAF_USDA=5.0
NC_035093.1	54212817	.	C	T	.	.	MAF_INRAE=18.987;MAF_USDA=38.235
NC_035093.1	54212951	.	C	T	.	.	MAF_INRAE=2.5
NC_035093.1	54212996	.	C	A	.	.	MAF_USDA=3.279
NC_035093.1	54213102	.	C	A	.	.	MAF_INRAE=16.456;MAF_USDA=46.471
NC_035093.1	54213119	.	G	A	.	.	MAF_INRAE=16.456;MAF_USDA=43.75
NC_035093.1	54213268	.	G	A	.	.	MAF_USDA=2.459
NC_035093.1	54213270	.	C	A	.	.	MAF_USDA=1.639
NC_035093.1	54213377	.	T	A	.	.	MAF_USDA=1.639
NC_035093.1	54213483	.	C	A	.	.	MAF_USDA=12.295
NC_035093.1	54213526	.	T	G	.	.	MAF_INRAE=18.987;MAF_USDA=40.588
NC_035093.1	54213561	.	C	T	.	.	MAF_INRAE=15.823;MAF_USDA=20.588
NC_035093.1	54213691	.	G	A	.	.	MAF_USDA=2.459
NC_035093.1	54213700	.	T	C	.	.	MAF_USDA=5.738
NC_035093.1	54213794	.	G	T	.	.	MAF_INRAE=24.051;MAF_USDA=5.738
NC_035093.1	54214037	.	A	T	.	.	MAF_INRAE=5.263;MAF_USDA=6.471
NC_035093.1	54214073	.	C	A	.	.	MAF_USDA=2.459
NC_035093.1	54214120	.	A	T	.	.	MAF_USDA=13.934
NC_035093.1	54214148	.	G	A	.	.	MAF_INRAE=4.167;MAF_USDA=10.0
NC_035093.1	54214328	.	C	A	.	.	MAF_INRAE=2.632
NC_035093.1	54214347	.	G	A	.	.	MAF_USDA=2.941
NC_035093.1	54214419	.	G	T	.	.	MAF_INRAE=18.333
NC_035093.1	54214506	.	G	A	.	.	MAF_INRAE=2.5;MAF_USDA=5.952
NC_035093.1	54214544	.	A	G	.	.	MAF_INRAE=20.253;MAF_USDA=28.571
NC_035093.1	54214670	.	G	A	.	.	MAF_USDA=14.167
NC_035093.1	54214697	.	C	A	.	.	MAF_USDA=2.381
NC_035093.1	54214769	.	A	T	.	.	MAF_INRAE=2.5
NC_035093.1	54214771	.	A	T	.	.	MAF_INRAE=2.5
NC_035093.1	54214778	.	C	T	.	.	MAF_USDA=1.639
NC_035093.1	54214857	.	T	G	.	.	MAF_USDA=1.639
NC_035093.1	54214878	.	A	C	.	.	MAF_INRAE=3.165;MAF_USDA=8.333
NC_035093.1	54214879	.	G	A	.	.	MAF_INRAE=2.5
NC_035093.1	54214922	.	T	G	.	.	MAF_INRAE=2.5
NC_035093.1	54214945	.	C	T	.	.	MAF_INRAE=8.228;MAF_USDA=15.882
NC_035093.1	54214988	.	C	T	.	.	MAF_INRAE=2.5;MAF_USDA=5.738
NC_035093.1	54215033	.	G	A	.	.	MAF_USDA=2.083
NC_035093.1	54215080	.	G	C	.	.	MAF_USDA=4.118
NC_035093.1	54215126	.	C	T	.	.	MAF_USDA=2.459
NC_035093.1	54215240	.	A	G	.	.	MAF_USDA=3.279
NC_035093.1	54215283	.	C	T	.	.	MAF_USDA=3.279
NC_035093.1	54215333	.	C	T	.	.	MAF_USDA=4.098
NC_035093.1	54215414	.	T	A	.	.	MAF_USDA=3.279
NC_035093.1	54215532	.	A	G	.	.	MAF_USDA=4.098
NC_035093.1	54215551	.	T	A	.	.	MAF_USDA=4.167
NC_035093.1	54215588	.	A	T	.	.	MAF_USDA=5.0
NC_035093.1	54215659	.	C	T	.	.	MAF_INRAE=5.263;MAF_USDA=15.294
NC_035093.1	54215714	.	A	T	.	.	MAF_INRAE=10.127;MAF_USDA=8.333
NC_035093.1	54215721	.	C	G	.	.	MAF_USDA=1.639
NC_035093.1	54215725	.	A	T	.	.	MAF_INRAE=5.263;MAF_USDA=15.294
NC_035093.1	54215739	.	G	C	.	.	MAF_INRAE=5.263;MAF_USDA=15.882
NC_035093.1	54215836	.	G	T	.	.	MAF_INRAE=3.797;MAF_USDA=22.941
NC_035093.1	54215872	.	A	T	.	.	MAF_USDA=12.295
NC_035093.1	54216072	.	C	T	.	.	MAF_INRAE=10.127;MAF_USDA=8.333
NC_035093.1	54216148	.	G	A	.	.	MAF_INRAE=13.924;MAF_USDA=1.639
NC_035093.1	54216151	.	G	T	.	.	MAF_INRAE=31.013;MAF_USDA=28.824
NC_035093.1	54216163	.	A	G	.	.	MAF_INRAE=41.772;MAF_USDA=50.0
NC_035093.1	54216549	.	A	G	.	.	MAF_INRAE=21.519;MAF_USDA=8.824
NC_035093.1	54216859	.	G	A	.	.	MAF_USDA=2.459
NC_035093.1	54216977	.	T	C	.	.	MAF_INRAE=3.333
NC_035093.1	54217146	.	C	A	.	.	MAF_USDA=2.459
NC_035093.1	54217510	.	A	G	.	.	MAF_USDA=2.459
NC_035093.1	54217611	.	G	T	.	.	MAF_USDA=2.459
NC_035093.1	54217618	.	A	C	.	.	MAF_USDA=3.279
NC_035093.1	54217743	.	T	G	.	.	MAF_INRAE=7.595;MAF_USDA=14.706
NC_035093.1	54217816	.	T	C	.	.	MAF_USDA=1.639
NC_035093.1	54218098	.	T	A	.	.	MAF_USDA=2.459
NC_035093.1	54218182	.	A	G	.	.	MAF_INRAE=14.557;MAF_USDA=32.353
NC_035093.1	54218232	.	C	T	.	.	MAF_USDA=2.459
NC_035093.1	54218311	.	A	G	.	.	MAF_USDA=12.353
NC_035093.1	54218333	.	C	A	.	.	MAF_USDA=3.279
NC_035093.1	54218395	.	C	A	.	.	MAF_USDA=1.639
NC_035093.1	54218547	.	C	T	.	.	MAF_USDA=2.459
NC_035093.1	54218552	.	T	A	.	.	MAF_USDA=1.639
NC_035093.1	54218567	.	A	T	.	.	MAF_USDA=22.917
NC_035093.1	54218742	.	T	C	.	.	MAF_USDA=1.639
NC_035093.1	54218757	.	C	T	.	.	MAF_INRAE=7.595;MAF_USDA=11.765
NC_035093.1	54218810	.	A	T	.	.	MAF_USDA=1.639
NC_035093.1	54218811	.	A	T	.	.	MAF_USDA=1.639
NC_035093.1	54218856	.	T	A	.	.	MAF_USDA=5.882
NC_035093.1	54218940	.	A	G	.	.	MAF_INRAE=1.667;MAF_USDA=8.197
NC_035093.1	54219040	.	A	T	.	.	MAF_USDA=5.294
NC_035093.1	54219043	.	T	C	.	.	MAF_INRAE=11.392;MAF_USDA=7.647
NC_035093.1	54219045	.	A	T	.	.	MAF_USDA=3.279
NC_035093.1	54219085	.	G	A	.	.	MAF_USDA=2.459
NC_035093.1	54219195	.	C	G	.	.	MAF_INRAE=3.797;MAF_USDA=24.59
NC_035093.1	54219389	.	C	T	.	.	MAF_USDA=6.471
NC_035093.1	54219479	.	G	T	.	.	MAF_INRAE=20.833;MAF_USDA=6.557
NC_035093.1	54219512	.	T	C	.	.	MAF_USDA=2.459
NC_035093.1	54219643	.	G	A	.	.	MAF_INRAE=11.392;MAF_USDA=12.195
NC_035093.1	54219788	.	C	T	.	.	MAF_USDA=1.639
NC_035093.1	54219863	.	G	T	.	.	MAF_USDA=2.083
NC_035093.1	54219864	.	A	G	.	.	MAF_INRAE=29.747;MAF_USDA=11.765
NC_035093.1	54219936	.	T	A	.	.	MAF_USDA=4.706
NC_035093.1	54220011	.	C	T	.	.	MAF_USDA=2.459
NC_035093.1	54220081	.	T	C	.	.	MAF_USDA=3.279
NC_035093.1	54220173	.	A	G	.	.	MAF_USDA=12.941
NC_035093.1	54220310	.	T	C	.	.	MAF_USDA=13.529
NC_035093.1	54220339	.	C	G	.	.	MAF_USDA=7.377
NC_035093.1	54220347	.	A	T	.	.	MAF_USDA=4.706
NC_035093.1	54220456	.	T	A	.	.	MAF_INRAE=14.167;MAF_USDA=4.918
NC_035093.1	54220528	.	G	T	.	.	MAF_USDA=1.639
NC_035093.1	54220683	.	C	T	.	.	MAF_USDA=10.588
NC_035093.1	54220731	.	A	G	.	.	MAF_USDA=4.167
NC_035093.1	54220766	.	T	C	.	.	MAF_USDA=17.059
NC_035093.1	54220885	.	G	T	.	.	MAF_USDA=4.167
NC_035093.1	54220906	.	A	C	.	.	MAF_USDA=2.459
NC_035093.1	54220937	.	T	C	.	.	MAF_INRAE=7.595;MAF_USDA=22.353
NC_035093.1	54220961	.	G	A	.	.	MAF_USDA=1.667
NC_035093.1	54220979	.	G	A	.	.	MAF_USDA=5.0
NC_035093.1	54220980	.	G	C	.	.	MAF_INRAE=10.759;MAF_USDA=10.714
NC_035093.1	54220987	.	C	A	.	.	MAF_USDA=4.762
NC_035093.1	54221016	.	T	G	.	.	MAF_USDA=2.5
NC_035093.1	54221031	.	A	C	.	.	MAF_USDA=22.917
NC_035093.1	54221066	.	A	T	.	.	MAF_USDA=14.881
NC_035093.1	54221145	.	A	C	.	.	MAF_INRAE=6.667
NC_035093.1	54221190	.	C	T	.	.	MAF_INRAE=10.759;MAF_USDA=7.738
NC_035093.1	54221201	.	G	A	.	.	MAF_USDA=1.667
NC_035093.1	54221338	.	A	C	.	.	MAF_USDA=7.143
NC_035093.1	54221373	.	G	A	.	.	MAF_INRAE=10.759;MAF_USDA=18.75
NC_035093.1	54221418	.	C	T	.	.	MAF_USDA=7.738
NC_035093.1	54221419	.	C	A	.	.	MAF_USDA=6.548
NC_035093.1	54221436	.	T	G	.	.	MAF_USDA=1.786
NC_035093.1	54221507	.	A	G	.	.	MAF_USDA=2.5
NC_035093.1	54221531	.	G	A	.	.	MAF_USDA=7.738
NC_035093.1	54221582	.	T	G	.	.	MAF_USDA=12.5
NC_035093.1	54221583	.	A	C	.	.	MAF_USDA=11.905
NC_035093.1	54221585	.	C	T	.	.	MAF_USDA=5.833
NC_035093.1	54221614	.	G	T	.	.	MAF_INRAE=7.595;MAF_USDA=1.786
NC_035093.1	54221624	.	A	C	.	.	MAF_USDA=11.905
NC_035093.1	54221643	.	G	A	.	.	MAF_USDA=27.083
NC_035093.1	54221729	.	T	A	.	.	MAF_USDA=5.932
NC_035093.1	54221763	.	C	A	.	.	MAF_USDA=4.167
NC_035093.1	54221901	.	T	A	.	.	MAF_USDA=3.333
NC_035093.1	54221902	.	A	T	.	.	MAF_USDA=25.0
NC_035093.1	54221914	.	G	A	.	.	MAF_INRAE=1.667;MAF_USDA=4.167
NC_035093.1	54221932	.	C	T	.	.	MAF_USDA=5.833
NC_035093.1	54221951	.	G	A	.	.	MAF_USDA=1.667
NC_035093.1	54221960	.	T	C	.	.	MAF_USDA=5.833
NC_035093.1	54222002	.	T	G	.	.	MAF_INRAE=6.962
NC_035093.1	54222003	.	G	T	.	.	MAF_USDA=2.381
NC_035093.1	54222120	.	A	C	.	.	MAF_USDA=10.714
NC_035093.1	54222175	.	G	T	.	.	MAF_INRAE=10.759;MAF_USDA=10.588
NC_035093.1	54222196	.	A	T	.	.	MAF_USDA=2.459
NC_035093.1	54222249	.	A	C	.	.	MAF_USDA=22.917
NC_035093.1	54222328	.	G	T	.	.	MAF_USDA=5.738
NC_035093.1	54222373	.	C	A	.	.	MAF_USDA=1.639
NC_035093.1	54222377	.	C	T	.	.	MAF_USDA=3.279
NC_035093.1	54222423	.	T	C	.	.	MAF_USDA=32.738
NC_035093.1	54222493	.	A	G	.	.	MAF_USDA=4.098
NC_035093.1	54222540	.	T	C	.	.	MAF_USDA=6.471
NC_035093.1	54222598	.	C	A	.	.	MAF_USDA=6.667
NC_035093.1	54222616	.	G	A	.	.	MAF_INRAE=3.797;MAF_USDA=40.588
NC_035093.1	54222638	.	T	C	.	.	MAF_USDA=5.738
NC_035093.1	54222666	.	C	A	.	.	MAF_INRAE=10.127;MAF_USDA=10.588
NC_035093.1	54222777	.	G	A	.	.	MAF_USDA=4.819
NC_035093.1	54222891	.	C	A	.	.	MAF_INRAE=4.43;MAF_USDA=31.667
NC_035093.1	54222923	.	C	T	.	.	MAF_USDA=3.279
NC_035093.1	54223031	.	G	T	.	.	MAF_INRAE=7.595;MAF_USDA=14.118
NC_035093.1	54223178	.	A	T	.	.	MAF_USDA=20.833
NC_035093.1	54223180	.	A	T	.	.	MAF_USDA=5.0
NC_035093.1	54223190	.	A	T	.	.	MAF_USDA=11.31
NC_035093.1	54223195	.	A	T	.	.	MAF_USDA=5.833
NC_035093.1	54223221	.	C	T	.	.	MAF_USDA=11.905
NC_035093.1	54223225	.	T	A	.	.	MAF_USDA=2.5
NC_035093.1	54223285	.	C	A	.	.	MAF_USDA=3.279
NC_035093.1	54223344	.	G	A	.	.	MAF_USDA=4.348
NC_035093.1	54223449	.	T	G	.	.	MAF_USDA=3.39
NC_035093.1	54223480	.	A	C	.	.	MAF_USDA=1.695
NC_035093.1	54223626	.	T	G	.	.	MAF_USDA=7.5
NC_035093.1	54223653	.	C	T	.	.	MAF_INRAE=14.167;MAF_USDA=5.0
NC_035093.1	54223988	.	G	T	.	.	MAF_INRAE=7.595;MAF_USDA=1.19
NC_035093.1	54224174	.	T	G	.	.	MAF_USDA=4.167
NC_035093.1	54224206	.	A	G	.	.	MAF_USDA=6.667
NC_035093.1	54224293	.	T	G	.	.	MAF_USDA=12.5
NC_035093.1	54224384	.	C	T	.	.	MAF_INRAE=13.924;MAF_USDA=6.548
NC_035093.1	54224463	.	T	C	.	.	MAF_INRAE=13.924;MAF_USDA=6.548
NC_035093.1	54224503	.	G	T	.	.	MAF_INRAE=3.333
NC_035093.1	54224791	.	T	C	.	.	MAF_INRAE=13.924
NC_035093.1	54224886	.	T	A	.	.	MAF_INRAE=24.051;MAF_USDA=13.855
NC_035093.1	54224924	.	G	A	.	.	MAF_INRAE=14.167;MAF_USDA=6.78
NC_035093.1	54224979	.	T	A	.	.	MAF_INRAE=13.924;MAF_USDA=6.024
NC_035093.1	54225006	.	G	T	.	.	MAF_INRAE=2.5;MAF_USDA=6.78
NC_035093.1	54225065	.	G	C	.	.	MAF_USDA=2.542
NC_035093.1	54225086	.	T	C	.	.	MAF_INRAE=7.595;MAF_USDA=15.663
NC_035093.1	54225158	.	T	C	.	.	MAF_USDA=5.085
NC_035093.1	54225179	.	T	C	.	.	MAF_INRAE=15.823;MAF_USDA=10.976
NC_035093.1	54225183	.	G	A	.	.	MAF_INRAE=13.333;MAF_USDA=7.317
NC_035093.1	54225255	.	C	A	.	.	MAF_USDA=1.205
NC_035093.1	54225277	.	C	T	.	.	MAF_USDA=3.39
NC_035093.1	54225293	.	C	A	.	.	MAF_INRAE=10.127;MAF_USDA=11.446
NC_035093.1	54225366	.	A	G	.	.	MAF_INRAE=15.823;MAF_USDA=15.0
NC_035093.1	54225385	.	G	T	.	.	MAF_USDA=1.19
NC_035093.1	54225400	.	G	T	.	.	MAF_USDA=1.667
NC_035093.1	54225401	.	C	T	.	.	MAF_INRAE=20.0;MAF_USDA=7.5
NC_035093.1	54225411	.	C	T	.	.	MAF_INRAE=8.228;MAF_USDA=10.417
NC_035093.1	54225496	.	C	A	.	.	MAF_USDA=1.667
NC_035093.1	54225500	.	T	C	.	.	MAF_INRAE=15.823;MAF_USDA=11.905
NC_035093.1	54225531	.	G	T	.	.	MAF_USDA=1.19
NC_035093.1	54225549	.	T	C	.	.	MAF_USDA=7.5
NC_035093.1	54225594	.	C	A	.	.	MAF_INRAE=13.291
NC_035093.1	54225597	.	T	C	.	.	MAF_USDA=2.5
NC_035093.1	54225634	.	T	G	.	.	MAF_USDA=2.5
NC_035093.1	54225699	.	G	A	.	.	MAF_USDA=6.548
NC_035093.1	54225706	.	C	T	.	.	MAF_USDA=3.333
NC_035093.1	54225709	.	C	G	.	.	MAF_USDA=3.333
NC_035093.1	54225941	.	C	T	.	.	MAF_USDA=9.167
NC_035093.1	54225987	.	G	T	.	.	MAF_USDA=1.667
NC_035093.1	54225996	.	A	G	.	.	MAF_USDA=3.333
NC_035093.1	54226040	.	G	A	.	.	MAF_USDA=6.667
NC_035093.1	54226077	.	C	T	.	.	MAF_INRAE=2.5;MAF_USDA=6.78
NC_035093.1	54226122	.	T	C	.	.	MAF_INRAE=15.19;MAF_USDA=11.905
NC_035093.1	54226326	.	G	A	.	.	MAF_INRAE=13.924
NC_035093.1	54226428	.	C	A	.	.	MAF_USDA=1.667
NC_035093.1	54226561	.	T	C	.	.	MAF_INRAE=15.19;MAF_USDA=12.5
NC_035093.1	54226565	.	G	T	.	.	MAF_INRAE=15.0;MAF_USDA=11.31
NC_035093.1	54226709	.	T	C	.	.	MAF_INRAE=3.165
NC_035093.1	54226849	.	A	C	.	.	MAF_INRAE=2.5;MAF_USDA=7.5
NC_035093.1	54226889	.	T	G	.	.	MAF_INRAE=14.557
NC_035093.1	54226890	.	C	T	.	.	MAF_INRAE=25.833;MAF_USDA=47.024
NC_035093.1	54226896	.	A	G	.	.	MAF_INRAE=14.557
NC_035093.1	54226904	.	T	C	.	.	MAF_INRAE=13.333
NC_035093.1	54226915	.	C	A	.	.	MAF_INRAE=13.333;MAF_USDA=4.167
NC_035093.1	54226938	.	T	C	.	.	MAF_USDA=5.833
NC_035093.1	54226951	.	C	T	.	.	MAF_INRAE=14.557;MAF_USDA=4.167
NC_035093.1	54226953	.	T	A	.	.	MAF_USDA=3.333
NC_035093.1	54226964	.	G	C	.	.	MAF_INRAE=2.5
NC_035093.1	54226978	.	C	T	.	.	MAF_USDA=6.667
NC_035093.1	54226999	.	A	C	.	.	MAF_INRAE=10.759;MAF_USDA=18.75
NC_035093.1	54227000	.	C	A	.	.	MAF_INRAE=7.5;MAF_USDA=18.75
NC_035093.1	54227049	.	T	C	.	.	MAF_USDA=1.19
NC_035093.1	54227118	.	G	A	.	.	MAF_INRAE=25.316;MAF_USDA=12.5
NC_035093.1	54227119	.	G	T	.	.	MAF_INRAE=13.291
NC_035093.1	54227265	.	T	A	.	.	MAF_INRAE=13.924
NC_035093.1	54227293	.	G	A	.	.	MAF_USDA=1.667
NC_035093.1	54227357	.	T	A	.	.	MAF_USDA=3.333
NC_035093.1	54227366	.	C	T	.	.	MAF_INRAE=13.291;MAF_USDA=6.548
NC_035093.1	54227449	.	T	G	.	.	MAF_INRAE=15.19;MAF_USDA=11.905
NC_035093.1	54227508	.	T	C	.	.	MAF_INRAE=2.5
NC_035093.1	54227558	.	G	A	.	.	MAF_INRAE=24.051
NC_035093.1	54227567	.	C	G	.	.	MAF_INRAE=2.5
NC_035093.1	54227630	.	C	T	.	.	MAF_USDA=2.5
NC_035093.1	54227660	.	C	T	.	.	MAF_USDA=2.5
NC_035093.1	54227878	.	T	C	.	.	MAF_INRAE=7.595;MAF_USDA=15.663
NC_035093.1	54227899	.	G	A	.	.	MAF_INRAE=13.924
NC_035093.1	54228033	.	T	A	.	.	MAF_USDA=3.333
NC_035093.1	54228067	.	T	C	.	.	MAF_INRAE=15.823;MAF_USDA=12.5
NC_035093.1	54228074	.	C	A	.	.	MAF_USDA=1.19
NC_035093.1	54228096	.	C	T	.	.	MAF_INRAE=14.557;MAF_USDA=4.167
NC_035093.1	54228113	.	A	C	.	.	MAF_USDA=2.5
NC_035093.1	54228237	.	G	T	.	.	MAF_INRAE=15.823;MAF_USDA=37.5
NC_035093.1	54228352	.	C	T	.	.	MAF_INRAE=15.789;MAF_USDA=13.69
NC_035093.1	54228428	.	T	C	.	.	MAF_USDA=2.5
NC_035093.1	54228564	.	G	T	.	.	MAF_INRAE=7.895
NC_035093.1	54228582	.	T	G	.	.	MAF_INRAE=13.333
NC_035093.1	54228609	.	C	T	.	.	MAF_USDA=1.667
NC_035093.1	54228645	.	C	T	.	.	MAF_INRAE=1.667
NC_035093.1	54228721	.	C	T	.	.	MAF_USDA=2.5
NC_035093.1	54228817	.	C	A	.	.	MAF_USDA=6.548
NC_035093.1	54228949	.	G	A	.	.	MAF_USDA=2.5
NC_035093.1	54228964	.	T	A	.	.	MAF_INRAE=13.924;MAF_USDA=22.917
NC_035093.1	54229194	.	C	A	.	.	MAF_INRAE=2.5;MAF_USDA=5.0
NC_035093.1	54229220	.	A	C	.	.	MAF_INRAE=30.38;MAF_USDA=48.81
NC_035093.1	54229261	.	T	A	.	.	MAF_USDA=18.75
NC_035093.1	54229414	.	G	T	.	.	MAF_INRAE=3.165;MAF_USDA=30.833
NC_035093.1	54229441	.	G	A	.	.	MAF_USDA=1.667
NC_035093.1	54229496	.	T	A	.	.	MAF_USDA=2.5
NC_035093.1	54229596	.	G	C	.	.	MAF_USDA=6.667
NC_035093.1	54229742	.	C	A	.	.	MAF_USDA=1.695
NC_035093.1	54229801	.	A	G	.	.	MAF_USDA=2.542
NC_035093.1	54229873	.	C	A	.	.	MAF_INRAE=10.759;MAF_USDA=12.941
NC_035093.1	54229905	.	C	A	.	.	MAF_INRAE=30.38;MAF_USDA=47.647
NC_035093.1	54229935	.	G	A	.	.	MAF_USDA=3.279
NC_035093.1	54229980	.	T	G	.	.	MAF_INRAE=13.924
NC_035093.1	54230051	.	T	A	.	.	MAF_USDA=1.639
NC_035093.1	54230114	.	A	T	.	.	MAF_INRAE=13.924;MAF_USDA=41.176
NC_035093.1	54230155	.	C	A	.	.	MAF_USDA=3.279
NC_035093.1	54230247	.	C	T	.	.	MAF_USDA=3.279
NC_035093.1	54230292	.	C	T	.	.	MAF_INRAE=2.5
NC_035093.1	54230317	.	T	A	.	.	MAF_INRAE=13.924;MAF_USDA=7.059
NC_035093.1	54230370	.	C	G	.	.	MAF_USDA=1.639
NC_035093.1	54230452	.	T	A	.	.	MAF_USDA=2.083
NC_035093.1	54230596	.	G	A	.	.	MAF_USDA=1.639
NC_035093.1	54230780	.	G	T	.	.	MAF_INRAE=20.833;MAF_USDA=6.557
NC_035093.1	54230823	.	G	A	.	.	MAF_USDA=2.459
NC_035093.1	54230891	.	A	T	.	.	MAF_INRAE=6.962;MAF_USDA=14.706
NC_035093.1	54230908	.	A	G	.	.	MAF_USDA=1.176
NC_035093.1	54231035	.	C	G	.	.	MAF_INRAE=24.051;MAF_USDA=9.412
NC_035093.1	54231225	.	G	A	.	.	MAF_INRAE=24.167;MAF_USDA=9.412
NC_035093.1	54231264	.	T	G	.	.	MAF_INRAE=13.924;MAF_USDA=7.059
NC_035093.1	54231301	.	T	A	.	.	MAF_INRAE=3.333
NC_035093.1	54231303	.	G	A	.	.	MAF_USDA=2.459
NC_035093.1	54231309	.	T	G	.	.	MAF_INRAE=30.38;MAF_USDA=47.059
NC_035093.1	54231318	.	C	T	.	.	MAF_USDA=2.459
NC_035093.1	54231340	.	G	T	.	.	MAF_USDA=2.459
NC_035093.1	54231494	.	A	G	.	.	MAF_USDA=1.639
NC_035093.1	54231520	.	T	A	.	.	MAF_USDA=2.459
NC_035093.1	54231752	.	A	C	.	.	MAF_USDA=4.167
NC_035093.1	54231759	.	T	A	.	.	MAF_USDA=1.667
NC_035093.1	54231761	.	G	T	.	.	MAF_USDA=1.667
NC_035093.1	54231794	.	A	G	.	.	MAF_INRAE=2.5
NC_035093.1	54231820	.	G	T	.	.	MAF_INRAE=10.127;MAF_USDA=12.353
NC_035093.1	54231880	.	G	T	.	.	MAF_USDA=8.333
NC_035093.1	54231958	.	A	T	.	.	MAF_USDA=1.639
NC_035093.1	54232001	.	A	G	.	.	MAF_INRAE=24.167;MAF_USDA=4.167
NC_035093.1	54232194	.	A	C	.	.	MAF_USDA=3.279
NC_035093.1	54232230	.	C	T	.	.	MAF_USDA=3.279
NC_035093.1	54232285	.	G	A	.	.	MAF_INRAE=1.667
NC_035093.1	54232448	.	G	A	.	.	MAF_USDA=3.279
NC_035093.1	54232513	.	C	A	.	.	MAF_INRAE=2.5
NC_035093.1	54232532	.	C	A	.	.	MAF_INRAE=2.5
NC_035093.1	54232613	.	G	T	.	.	MAF_INRAE=13.291
NC_035093.1	54232619	.	T	A	.	.	MAF_INRAE=2.5;MAF_USDA=3.279
NC_035093.1	54232620	.	T	A	.	.	MAF_USDA=5.833
NC_035093.1	54232639	.	T	A	.	.	MAF_USDA=7.059
NC_035093.1	54232646	.	G	T	.	.	MAF_INRAE=15.789;MAF_USDA=10.0
NC_035093.1	54232710	.	C	A	.	.	MAF_INRAE=10.759;MAF_USDA=7.647
NC_035093.1	54232790	.	C	G	.	.	MAF_INRAE=32.911;MAF_USDA=47.647
NC_035093.1	54232802	.	C	G	.	.	MAF_INRAE=7.595;MAF_USDA=14.706
NC_035093.1	54232816	.	A	T	.	.	MAF_USDA=2.459
NC_035093.1	54232840	.	C	T	.	.	MAF_INRAE=3.333
NC_035093.1	54232850	.	C	A	.	.	MAF_INRAE=24.684;MAF_USDA=10.0
NC_035093.1	54232872	.	A	C	.	.	MAF_USDA=2.459
NC_035093.1	54233129	.	C	T	.	.	MAF_INRAE=48.333;MAF_USDA=47.917
NC_035093.1	54233195	.	T	A	.	.	MAF_USDA=6.471
NC_035093.1	54233217	.	G	T	.	.	MAF_USDA=2.459
NC_035093.1	54233270	.	G	T	.	.	MAF_INRAE=3.333;MAF_USDA=1.639
NC_035093.1	54233435	.	C	T	.	.	MAF_INRAE=10.759;MAF_USDA=10.588
NC_035093.1	54233436	.	G	A	.	.	MAF_INRAE=18.987;MAF_USDA=11.765
NC_035093.1	54233457	.	G	A	.	.	MAF_USDA=2.459
NC_035093.1	54233489	.	G	C	.	.	MAF_USDA=47.917
NC_035093.1	54233496	.	G	C	.	.	MAF_USDA=1.639
NC_035093.1	54233498	.	G	A	.	.	MAF_INRAE=15.823;MAF_USDA=8.824
NC_035093.1	54233662	.	T	A	.	.	MAF_INRAE=20.0;MAF_USDA=8.197
NC_035093.1	54233670	.	T	G	.	.	MAF_INRAE=13.333;MAF_USDA=7.647
NC_035093.1	54233688	.	C	A	.	.	MAF_USDA=5.738
NC_035093.1	54233953	.	T	C	.	.	MAF_INRAE=13.924;MAF_USDA=48.214
NC_035093.1	54233968	.	T	G	.	.	MAF_INRAE=10.759;MAF_USDA=7.143
NC_035093.1	54233980	.	C	T	.	.	MAF_INRAE=2.5
NC_035093.1	54234024	.	G	A	.	.	MAF_INRAE=48.101;MAF_USDA=47.917
NC_035093.1	54234140	.	T	C	.	.	MAF_USDA=5.882
NC_035093.1	54234270	.	A	T	.	.	MAF_INRAE=15.789;MAF_USDA=22.917
NC_035093.1	54234364	.	A	C	.	.	MAF_INRAE=49.167;MAF_USDA=47.917
NC_035093.1	54234544	.	A	C	.	.	MAF_USDA=4.098
NC_035093.1	54234588	.	A	C	.	.	MAF_INRAE=26.316;MAF_USDA=43.529
NC_035093.1	54234597	.	A	T	.	.	MAF_USDA=1.639
NC_035093.1	54234742	.	C	T	.	.	MAF_USDA=3.279
NC_035093.1	54234744	.	A	G	.	.	MAF_INRAE=3.165;MAF_USDA=30.328
NC_035093.1	54234766	.	G	C	.	.	MAF_INRAE=17.722
NC_035093.1	54234779	.	C	T	.	.	MAF_USDA=2.459
NC_035093.1	54234976	.	A	G	.	.	MAF_USDA=3.279
NC_035093.1	54235064	.	T	C	.	.	MAF_INRAE=48.101;MAF_USDA=36.471
NC_035093.1	54235066	.	G	A	.	.	MAF_USDA=1.639
NC_035093.1	54235084	.	G	T	.	.	MAF_USDA=2.459
NC_035093.1	54235127	.	G	A	.	.	MAF_INRAE=13.924;MAF_USDA=43.529
NC_035093.1	54235175	.	C	T	.	.	MAF_INRAE=48.101;MAF_USDA=35.882
NC_035093.1	54235343	.	C	T	.	.	MAF_USDA=2.459
NC_035093.1	54235420	.	T	G	.	.	MAF_USDA=3.279
NC_035093.1	54235461	.	T	A	.	.	MAF_USDA=3.279
NC_035093.1	54235474	.	C	G	.	.	MAF_USDA=3.279
NC_035093.1	54235499	.	A	T	.	.	MAF_USDA=1.639
NC_035093.1	54235527	.	T	A	.	.	MAF_USDA=2.459
NC_035093.1	54235585	.	A	T	.	.	MAF_USDA=1.639
NC_035093.1	54235619	.	C	A	.	.	MAF_INRAE=13.924;MAF_USDA=8.824
NC_035093.1	54235668	.	G	A	.	.	MAF_INRAE=2.5
NC_035093.1	54235707	.	G	A	.	.	MAF_INRAE=48.101;MAF_USDA=38.235
NC_035093.1	54235772	.	G	T	.	.	MAF_USDA=13.115
NC_035093.1	54235861	.	A	T	.	.	MAF_USDA=2.459
NC_035093.1	54235921	.	T	G	.	.	MAF_INRAE=13.924;MAF_USDA=8.235
NC_035093.1	54236005	.	C	G	.	.	MAF_USDA=2.459
NC_035093.1	54236102	.	A	G	.	.	MAF_INRAE=18.354;MAF_USDA=1.639
NC_035093.1	54236236	.	C	T	.	.	MAF_USDA=2.459
NC_035093.1	54236369	.	A	G	.	.	MAF_INRAE=1.667;MAF_USDA=1.639
NC_035093.1	54236444	.	A	C	.	.	MAF_INRAE=34.177;MAF_USDA=48.824
NC_035093.1	54236463	.	A	T	.	.	MAF_USDA=1.639
NC_035093.1	54236581	.	A	G	.	.	MAF_USDA=2.459
NC_035093.1	54236688	.	G	A	.	.	MAF_USDA=3.279
NC_035093.1	54236857	.	T	G	.	.	MAF_INRAE=24.167;MAF_USDA=11.765
NC_035093.1	54237088	.	T	A	.	.	MAF_USDA=2.459
NC_035093.1	54237170	.	G	A	.	.	MAF_INRAE=2.5;MAF_USDA=5.738
NC_035093.1	54237309	.	C	T	.	.	MAF_USDA=1.176
NC_035093.1	54237392	.	T	A	.	.	MAF_USDA=2.459
NC_035093.1	54237394	.	C	T	.	.	MAF_USDA=1.639
NC_035093.1	54237752	.	G	T	.	.	MAF_INRAE=13.924;MAF_USDA=8.824
NC_035093.1	54237771	.	G	A	.	.	MAF_USDA=4.918
NC_035093.1	54237964	.	G	T	.	.	MAF_INRAE=20.833;MAF_USDA=7.377
NC_035093.1	54238154	.	C	A	.	.	MAF_INRAE=15.823;MAF_USDA=39.412
NC_035093.1	54238202	.	C	T	.	.	MAF_USDA=1.176
NC_035093.1	54238214	.	T	C	.	.	MAF_INRAE=48.101;MAF_USDA=34.706
NC_035093.1	54238278	.	G	A	.	.	MAF_USDA=4.098
NC_035093.1	54238290	.	C	T	.	.	MAF_USDA=2.459
NC_035093.1	54238359	.	A	T	.	.	MAF_INRAE=5.0
NC_035093.1	54238558	.	C	T	.	.	MAF_USDA=4.918
NC_035093.1	54238569	.	C	G	.	.	MAF_USDA=2.459
NC_035093.1	54238570	.	T	G	.	.	MAF_USDA=5.738
NC_035093.1	54238588	.	A	C	.	.	MAF_INRAE=13.924;MAF_USDA=11.176
NC_035093.1	54238599	.	T	A	.	.	MAF_INRAE=1.667
NC_035093.1	54238633	.	A	G	.	.	MAF_USDA=5.738
NC_035093.1	54238701	.	C	A	.	.	MAF_INRAE=20.833
NC_035093.1	54238702	.	C	A	.	.	MAF_INRAE=22.5
NC_035093.1	54238728	.	A	G	.	.	MAF_INRAE=1.667;MAF_USDA=1.639
NC_035093.1	54238842	.	C	T	.	.	MAF_USDA=2.459
NC_035093.1	54238883	.	C	T	.	.	MAF_INRAE=16.456;MAF_USDA=44.118
NC_035093.1	54238940	.	G	T	.	.	MAF_INRAE=5.696;MAF_USDA=3.529
NC_035093.1	54238959	.	G	A	.	.	MAF_USDA=1.639
NC_035093.1	54239065	.	C	T	.	.	MAF_USDA=1.639
NC_035093.1	54239076	.	T	C	.	.	MAF_INRAE=31.013;MAF_USDA=20.588
NC_035093.1	54239193	.	T	C	.	.	MAF_USDA=2.083
NC_035093.1	54239326	.	C	T	.	.	MAF_USDA=3.279
NC_035093.1	54239363	.	T	C	.	.	MAF_INRAE=48.101;MAF_USDA=37.647
NC_035093.1	54239418	.	C	T	.	.	MAF_INRAE=7.595
NC_035093.1	54239446	.	A	C	.	.	MAF_INRAE=24.167;MAF_USDA=11.765
NC_035093.1	54239502	.	G	A	.	.	MAF_USDA=1.639
NC_035093.1	54239530	.	T	G	.	.	MAF_INRAE=2.5
NC_035093.1	54239662	.	G	T	.	.	MAF_USDA=1.639
NC_035093.1	54239670	.	G	T	.	.	MAF_USDA=2.459
NC_035093.1	54239707	.	G	A	.	.	MAF_INRAE=13.924;MAF_USDA=11.765
NC_035093.1	54239819	.	G	A	.	.	MAF_INRAE=20.833;MAF_USDA=8.197
NC_035093.1	54239835	.	G	T	.	.	MAF_USDA=1.639
NC_035093.1	54239897	.	G	A	.	.	MAF_USDA=1.639
NC_035093.1	54239946	.	C	T	.	.	MAF_INRAE=13.291;MAF_USDA=8.824
NC_035093.1	54239989	.	G	A	.	.	MAF_INRAE=13.924
NC_035093.1	54240097	.	C	T	.	.	MAF_INRAE=2.5
NC_035093.1	54240102	.	G	A	.	.	MAF_INRAE=13.924;MAF_USDA=8.824
NC_035093.1	54240134	.	T	G	.	.	MAF_INRAE=3.165;MAF_USDA=8.333
NC_035093.1	54240426	.	C	T	.	.	MAF_INRAE=13.924;MAF_USDA=8.824
NC_035093.1	54240500	.	A	G	.	.	MAF_USDA=1.639
NC_035093.1	54240563	.	G	T	.	.	MAF_USDA=1.639
NC_035093.1	54240738	.	G	A	.	.	MAF_USDA=4.167
NC_035093.1	54240800	.	G	T	.	.	MAF_USDA=4.167
NC_035093.1	54240863	.	C	T	.	.	MAF_USDA=3.279
NC_035093.1	54240875	.	G	T	.	.	MAF_INRAE=34.177;MAF_USDA=47.059
NC_035093.1	54240899	.	G	T	.	.	MAF_INRAE=2.5;MAF_USDA=2.459
NC_035093.1	54240926	.	A	G	.	.	MAF_INRAE=20.0;MAF_USDA=7.377
NC_035093.1	54241032	.	C	T	.	.	MAF_USDA=3.279
NC_035093.1	54241081	.	G	A	.	.	MAF_INRAE=13.924;MAF_USDA=8.824
NC_035093.1	54241134	.	G	A	.	.	MAF_INRAE=23.333;MAF_USDA=9.412
NC_035093.1	54241150	.	C	T	.	.	MAF_INRAE=1.667;MAF_USDA=8.235
NC_035093.1	54241188	.	T	A	.	.	MAF_USDA=3.279
NC_035093.1	54241189	.	C	A	.	.	MAF_USDA=3.279
NC_035093.1	54241215	.	C	T	.	.	MAF_USDA=5.294
NC_035093.1	54241259	.	C	A	.	.	MAF_USDA=2.459
NC_035093.1	54241260	.	C	A	.	.	MAF_USDA=2.459
NC_035093.1	54241399	.	C	T	.	.	MAF_USDA=1.639
NC_035093.1	54241420	.	T	A	.	.	MAF_USDA=2.459
NC_035093.1	54241464	.	C	G	.	.	MAF_INRAE=13.924;MAF_USDA=8.824
NC_035093.1	54241491	.	G	A	.	.	MAF_INRAE=25.833;MAF_USDA=9.412
NC_035093.1	54241531	.	T	A	.	.	MAF_INRAE=2.5
NC_035093.1	54241586	.	C	T	.	.	MAF_USDA=1.639
NC_035093.1	54241774	.	G	A	.	.	MAF_USDA=13.115
NC_035093.1	54241776	.	G	A	.	.	MAF_USDA=13.115
NC_035093.1	54241778	.	C	T	.	.	MAF_USDA=3.279
NC_035093.1	54241794	.	T	G	.	.	MAF_USDA=20.588
NC_035093.1	54241804	.	A	T	.	.	MAF_USDA=22.951
NC_035093.1	54241805	.	T	C	.	.	MAF_USDA=22.951
NC_035093.1	54241820	.	T	C	.	.	MAF_USDA=20.588
NC_035093.1	54241826	.	A	T	.	.	MAF_USDA=20.0
NC_035093.1	54241834	.	C	T	.	.	MAF_USDA=33.333
NC_035093.1	54241849	.	G	A	.	.	MAF_USDA=28.235
NC_035093.1	54241863	.	G	A	.	.	MAF_USDA=26.471
NC_035093.1	54241892	.	G	C	.	.	MAF_USDA=20.833
NC_035093.1	54241905	.	A	C	.	.	MAF_USDA=18.75
NC_035093.1	54241925	.	C	T	.	.	MAF_USDA=1.639
NC_035093.1	54241935	.	C	T	.	.	MAF_USDA=3.279
NC_035093.1	54241936	.	C	T	.	.	MAF_USDA=2.459
NC_035093.1	54241940	.	C	G	.	.	MAF_USDA=4.918
NC_035093.1	54242097	.	G	A	.	.	MAF_USDA=3.279
NC_035093.1	54242128	.	T	C	.	.	MAF_USDA=3.279
NC_035093.1	54242578	.	C	A	.	.	MAF_USDA=4.167
NC_035093.1	54242605	.	A	T	.	.	MAF_USDA=1.639
NC_035093.1	54242626	.	G	A	.	.	MAF_USDA=2.459
NC_035093.1	54242627	.	A	T	.	.	MAF_USDA=1.639
NC_035093.1	54242638	.	G	T	.	.	MAF_INRAE=32.278;MAF_USDA=50.0
NC_035093.1	54242727	.	C	G	.	.	MAF_USDA=1.639
NC_035093.1	54242789	.	G	T	.	.	MAF_USDA=1.639
NC_035093.1	54242810	.	T	A	.	.	MAF_USDA=2.459
NC_035093.1	54242846	.	A	G	.	.	MAF_USDA=3.279
NC_035093.1	54242886	.	A	T	.	.	MAF_USDA=1.695
NC_035093.1	54243062	.	G	A	.	.	MAF_USDA=3.39
NC_035093.1	54243078	.	C	T	.	.	MAF_USDA=3.39
NC_035093.1	54243392	.	T	C	.	.	MAF_USDA=1.724
NC_035093.1	54243452	.	C	G	.	.	MAF_USDA=2.542
NC_035093.1	54243467	.	A	G	.	.	MAF_USDA=1.695
NC_035093.1	54243519	.	T	C	.	.	MAF_USDA=1.695
NC_035093.1	54243529	.	G	A	.	.	MAF_USDA=2.542
NC_035093.1	54243579	.	T	C	.	.	MAF_USDA=2.542
NC_035093.1	54243582	.	G	T	.	.	MAF_USDA=2.542
NC_035093.1	54243592	.	T	A	.	.	MAF_INRAE=7.895;MAF_USDA=2.542
NC_035093.1	54243866	.	C	T	.	.	MAF_INRAE=46.203;MAF_USDA=34.118
NC_035093.1	54243958	.	C	T	.	.	MAF_USDA=3.279
NC_035093.1	54243962	.	C	A	.	.	MAF_USDA=2.459
NC_035093.1	54243988	.	T	A	.	.	MAF_USDA=3.279
NC_035093.1	54244029	.	C	T	.	.	MAF_USDA=7.059
NC_035093.1	54244081	.	C	T	.	.	MAF_INRAE=8.228;MAF_USDA=10.417
NC_035093.1	54244231	.	C	T	.	.	MAF_USDA=2.459
NC_035093.1	54244240	.	A	C	.	.	MAF_INRAE=32.278;MAF_USDA=25.882
NC_035093.1	54244302	.	C	T	.	.	MAF_INRAE=17.722
NC_035093.1	54244331	.	A	T	.	.	MAF_INRAE=26.316;MAF_USDA=36.471
NC_035093.1	54244418	.	A	G	.	.	MAF_USDA=3.279
NC_035093.1	54244465	.	A	C	.	.	MAF_USDA=2.459
NC_035093.1	54244604	.	A	T	.	.	MAF_USDA=2.459
NC_035093.1	54244656	.	G	A	.	.	MAF_INRAE=7.595;MAF_USDA=15.294
NC_035093.1	54244897	.	G	A	.	.	MAF_USDA=2.459
NC_035093.1	54245003	.	T	G	.	.	MAF_INRAE=20.833;MAF_USDA=12.353
NC_035093.1	54245073	.	C	T	.	.	MAF_INRAE=10.759;MAF_USDA=18.235
NC_035093.1	54245136	.	C	T	.	.	MAF_INRAE=10.759;MAF_USDA=17.647
NC_035093.1	54245171	.	C	G	.	.	MAF_INRAE=27.215;MAF_USDA=13.529
NC_035093.1	54246414	.	G	T	.	.	MAF_USDA=34.091
NC_035093.1	54246809	.	T	C	.	.	MAF_USDA=2.5
NC_035093.1	54246928	.	G	A	.	.	MAF_INRAE=3.333
NC_035093.1	54247072	.	G	A	.	.	MAF_INRAE=21.667;MAF_USDA=11.31
NC_035093.1	54247091	.	A	C	.	.	MAF_INRAE=36.076;MAF_USDA=30.357
NC_035093.1	54247104	.	T	C	.	.	MAF_INRAE=13.333;MAF_USDA=5.0
NC_035093.1	54247153	.	A	G	.	.	MAF_USDA=1.639
NC_035093.1	54247175	.	T	G	.	.	MAF_INRAE=20.253;MAF_USDA=32.941
NC_035093.1	54247200	.	T	G	.	.	MAF_INRAE=17.089;MAF_USDA=31.176
NC_035093.1	54247284	.	C	A	.	.	MAF_USDA=22.917
NC_035093.1	54247326	.	C	A	.	.	MAF_INRAE=2.5;MAF_USDA=4.167
NC_035093.1	54247564	.	C	A	.	.	MAF_USDA=3.279
NC_035093.1	54247565	.	G	A	.	.	MAF_INRAE=13.924
NC_035093.1	54247778	.	A	C	.	.	MAF_INRAE=2.5;MAF_USDA=17.647
NC_035093.1	54247783	.	C	T	.	.	MAF_USDA=4.918
NC_035093.1	54247819	.	G	C	.	.	MAF_INRAE=2.5;MAF_USDA=17.059
NC_035093.1	54247859	.	A	C	.	.	MAF_USDA=4.167
NC_035093.1	54247874	.	C	G	.	.	MAF_INRAE=20.833;MAF_USDA=9.016
NC_035093.1	54248049	.	G	T	.	.	MAF_USDA=4.918
NC_035093.1	54248060	.	C	T	.	.	MAF_INRAE=13.924;MAF_USDA=11.765
NC_035093.1	54248077	.	C	T	.	.	MAF_INRAE=44.937;MAF_USDA=17.059
NC_035093.1	54248111	.	T	C	.	.	MAF_USDA=4.918
NC_035093.1	54248118	.	G	T	.	.	MAF_INRAE=1.667;MAF_USDA=1.639
NC_035093.1	54248215	.	G	A	.	.	MAF_USDA=1.639
NC_035093.1	54248226	.	A	T	.	.	MAF_USDA=4.918
NC_035093.1	54248250	.	T	C	.	.	MAF_INRAE=3.333
NC_035093.1	54248273	.	G	T	.	.	MAF_USDA=2.459
NC_035093.1	54248314	.	T	C	.	.	MAF_USDA=3.279
NC_035093.1	54248446	.	C	A,T	.	.	MAF_INRAE=17.089;MAF_USDA=2.459
NC_035093.1	54248496	.	C	T	.	.	MAF_USDA=2.459
NC_035093.1	54248515	.	A	G	.	.	MAF_INRAE=14.557;MAF_USDA=22.917
NC_035093.1	54248539	.	G	T	.	.	MAF_INRAE=13.924;MAF_USDA=7.647
NC_035093.1	54248563	.	G	A	.	.	MAF_INRAE=46.835;MAF_USDA=20.0
NC_035093.1	54248581	.	A	G	.	.	MAF_INRAE=10.759;MAF_USDA=15.882
NC_035093.1	54248595	.	G	C	.	.	MAF_INRAE=11.392;MAF_USDA=15.882
NC_035093.1	54248601	.	A	C	.	.	MAF_INRAE=11.392;MAF_USDA=15.882
NC_035093.1	54248613	.	C	T	.	.	MAF_INRAE=13.924;MAF_USDA=11.765
NC_035093.1	54248614	.	C	T	.	.	MAF_INRAE=13.333;MAF_USDA=7.647
NC_035093.1	54248616	.	G	T	.	.	MAF_INRAE=8.333;MAF_USDA=15.882
NC_035093.1	54248846	.	A	T	.	.	MAF_INRAE=28.481;MAF_USDA=49.412
NC_035093.1	54248942	.	A	G	.	.	MAF_INRAE=13.924;MAF_USDA=11.176
NC_035093.1	54249096	.	A	C	.	.	MAF_USDA=2.459
NC_035093.1	54249365	.	A	G	.	.	MAF_USDA=1.639
NC_035093.1	54249389	.	G	T	.	.	MAF_INRAE=44.937;MAF_USDA=18.235
NC_035093.1	54249405	.	G	C	.	.	MAF_USDA=1.639
NC_035093.1	54249434	.	C	T	.	.	MAF_INRAE=42.405;MAF_USDA=11.765
NC_035093.1	54249494	.	C	T	.	.	MAF_USDA=4.167
NC_035093.1	54249511	.	A	G	.	.	MAF_INRAE=14.557;MAF_USDA=34.118
NC_035093.1	54249539	.	C	A	.	.	MAF_USDA=3.333
NC_035093.1	54249564	.	C	A	.	.	MAF_USDA=4.918
NC_035093.1	54249626	.	C	T	.	.	MAF_USDA=2.459
NC_035093.1	54249670	.	C	G	.	.	MAF_INRAE=3.333
NC_035093.1	54249690	.	C	G	.	.	MAF_INRAE=2.5
NC_035093.1	54249796	.	G	A	.	.	MAF_INRAE=31.579
NC_035093.1	54249809	.	C	A	.	.	MAF_USDA=4.918
NC_035093.1	54249847	.	C	G	.	.	MAF_INRAE=13.924;MAF_USDA=7.647
NC_035093.1	54249903	.	C	A	.	.	MAF_INRAE=2.5
NC_035093.1	54249948	.	T	A	.	.	MAF_INRAE=22.5;MAF_USDA=16.071
NC_035093.1	54249959	.	G	A	.	.	MAF_INRAE=45.57;MAF_USDA=18.824
NC_035093.1	54250029	.	G	T	.	.	MAF_USDA=1.639
NC_035093.1	54250181	.	C	T	.	.	MAF_USDA=1.639
NC_035093.1	54250185	.	G	A	.	.	MAF_INRAE=21.053;MAF_USDA=8.929
NC_035093.1	54250235	.	G	A	.	.	MAF_USDA=17.262
NC_035093.1	54250259	.	A	G	.	.	MAF_USDA=1.639
NC_035093.1	54251368	.	A	G	.	.	MAF_USDA=39.167
NC_035093.1	54251377	.	G	A	.	.	MAF_USDA=1.667
NC_035093.1	54251458	.	C	G	.	.	MAF_USDA=18.235
NC_035093.1	54251595	.	T	C	.	.	MAF_USDA=1.639
NC_035093.1	54251669	.	C	A	.	.	MAF_INRAE=5.263
NC_035093.1	54251731	.	T	G	.	.	MAF_USDA=33.529
NC_035093.1	54251799	.	A	G	.	.	MAF_USDA=38.69
NC_035093.1	54252078	.	C	T	.	.	MAF_INRAE=47.368;MAF_USDA=19.412
NC_035093.1	54252122	.	A	T	.	.	MAF_INRAE=3.165;MAF_USDA=8.333
NC_035093.1	54252194	.	C	T	.	.	MAF_INRAE=10.759;MAF_USDA=7.647
NC_035093.1	54252204	.	C	T	.	.	MAF_INRAE=29.114;MAF_USDA=50.0
NC_035093.1	54252227	.	C	A	.	.	MAF_INRAE=13.924;MAF_USDA=7.647
NC_035093.1	54252242	.	T	A	.	.	MAF_INRAE=15.789;MAF_USDA=9.836
NC_035093.1	54252243	.	T	A	.	.	MAF_INRAE=25.0
NC_035093.1	54252320	.	G	C	.	.	MAF_USDA=3.279
NC_035093.1	54252323	.	T	A	.	.	MAF_USDA=6.557
NC_035093.1	54252428	.	G	A	.	.	MAF_INRAE=1.667;MAF_USDA=7.059
NC_035093.1	54252430	.	G	A	.	.	MAF_USDA=3.279
NC_035093.1	54252450	.	G	T	.	.	MAF_USDA=1.667
NC_035093.1	54252451	.	G	A	.	.	MAF_USDA=1.667
NC_035093.1	54252499	.	T	A	.	.	MAF_USDA=4.167
NC_035093.1	54252515	.	A	G	.	.	MAF_INRAE=8.333;MAF_USDA=16.667
NC_035093.1	54252527	.	C	T	.	.	MAF_USDA=1.667
NC_035093.1	54252560	.	A	G	.	.	MAF_USDA=19.048
NC_035093.1	54252608	.	A	G	.	.	MAF_USDA=22.917
NC_035093.1	54252611	.	T	G	.	.	MAF_USDA=20.833
NC_035093.1	54252682	.	C	T	.	.	MAF_INRAE=11.667;MAF_USDA=20.833
NC_035093.1	54252731	.	A	G	.	.	MAF_INRAE=11.667;MAF_USDA=22.917
NC_035093.1	54252811	.	G	A	.	.	MAF_INRAE=21.667;MAF_USDA=9.016
NC_035093.1	54252870	.	G	T	.	.	MAF_USDA=3.279
NC_035093.1	54253008	.	C	T	.	.	MAF_INRAE=2.5;MAF_USDA=18.824
NC_035093.1	54253056	.	G	A	.	.	MAF_INRAE=13.924;MAF_USDA=8.235
NC_035093.1	54253205	.	C	T	.	.	MAF_INRAE=13.924;MAF_USDA=7.647
NC_035093.1	54253224	.	G	A	.	.	MAF_INRAE=7.595;MAF_USDA=15.882
NC_035093.1	54253237	.	G	A	.	.	MAF_INRAE=14.167;MAF_USDA=4.098
NC_035093.1	54253240	.	G	C	.	.	MAF_USDA=4.918
NC_035093.1	54253242	.	C	A	.	.	MAF_INRAE=13.924;MAF_USDA=9.412
NC_035093.1	54253281	.	A	G	.	.	MAF_USDA=7.059
NC_035093.1	54253295	.	G	A	.	.	MAF_USDA=4.918
NC_035093.1	54253359	.	C	A	.	.	MAF_USDA=1.639
NC_035093.1	54253373	.	T	A	.	.	MAF_INRAE=14.557;MAF_USDA=37.647
NC_035093.1	54253391	.	A	C	.	.	MAF_INRAE=10.759;MAF_USDA=18.75
NC_035093.1	54253404	.	A	G	.	.	MAF_INRAE=14.167;MAF_USDA=4.918
NC_035093.1	54253429	.	T	G	.	.	MAF_INRAE=28.481;MAF_USDA=42.941
NC_035093.1	54253455	.	G	C	.	.	MAF_INRAE=22.5;MAF_USDA=10.588
NC_035093.1	54253511	.	G	C	.	.	MAF_USDA=1.639
NC_035093.1	54253596	.	C	T	.	.	MAF_USDA=3.279
NC_035093.1	54253630	.	C	A	.	.	MAF_USDA=1.639
NC_035093.1	54253681	.	A	G	.	.	MAF_INRAE=24.051;MAF_USDA=9.412
NC_035093.1	54253856	.	G	A	.	.	MAF_USDA=1.639
NC_035093.1	54253861	.	G	T	.	.	MAF_USDA=1.639
NC_035093.1	54253898	.	A	G	.	.	MAF_INRAE=14.557;MAF_USDA=34.706
NC_035093.1	54253900	.	G	A	.	.	MAF_USDA=1.639
NC_035093.1	54253951	.	A	T	.	.	MAF_USDA=2.459
NC_035093.1	54254022	.	T	C	.	.	MAF_INRAE=14.557;MAF_USDA=32.353
NC_035093.1	54254052	.	G	T	.	.	MAF_USDA=1.639
NC_035093.1	54254055	.	C	T	.	.	MAF_USDA=3.279
NC_035093.1	54254056	.	G	C	.	.	MAF_INRAE=14.557;MAF_USDA=35.294
NC_035093.1	54254063	.	C	T	.	.	MAF_USDA=3.279
NC_035093.1	54254127	.	G	C	.	.	MAF_USDA=6.557
NC_035093.1	54254142	.	G	T	.	.	MAF_INRAE=18.354;MAF_USDA=46.471
NC_035093.1	54254156	.	T	A	.	.	MAF_USDA=1.639
NC_035093.1	54254174	.	G	T	.	.	MAF_USDA=5.738
NC_035093.1	54254317	.	T	C	.	.	MAF_INRAE=19.62;MAF_USDA=20.588
NC_035093.1	54254319	.	C	T	.	.	MAF_INRAE=7.595;MAF_USDA=14.706
NC_035093.1	54254394	.	A	G	.	.	MAF_USDA=5.738
NC_035093.1	54254415	.	G	T	.	.	MAF_USDA=5.738
NC_035093.1	54254448	.	G	T	.	.	MAF_USDA=1.639
NC_035093.1	54254468	.	G	A	.	.	MAF_INRAE=8.228;MAF_USDA=2.353
NC_035093.1	54254476	.	G	T	.	.	MAF_USDA=1.639
NC_035093.1	54254486	.	G	A	.	.	MAF_INRAE=23.333;MAF_USDA=13.529
NC_035093.1	54254512	.	C	G	.	.	MAF_USDA=1.639
NC_035093.1	54254562	.	T	C	.	.	MAF_INRAE=25.949;MAF_USDA=38.235
NC_035093.1	54254597	.	C	A	.	.	MAF_USDA=7.377
NC_035093.1	54254609	.	C	A	.	.	MAF_INRAE=18.333;MAF_USDA=19.412
NC_035093.1	54254645	.	T	G	.	.	MAF_USDA=1.639
NC_035093.1	54254753	.	A	C	.	.	MAF_USDA=4.918
NC_035093.1	54254755	.	G	T	.	.	MAF_USDA=5.738
NC_035093.1	54254859	.	A	C	.	.	MAF_INRAE=27.848;MAF_USDA=18.235
NC_035093.1	54254885	.	C	T	.	.	MAF_INRAE=26.316;MAF_USDA=38.235
NC_035093.1	54254898	.	G	A	.	.	MAF_USDA=2.083
NC_035093.1	54254901	.	T	C	.	.	MAF_USDA=4.167
NC_035093.1	54254913	.	C	T	.	.	MAF_USDA=2.459
NC_035093.1	54254926	.	T	A	.	.	MAF_INRAE=25.949;MAF_USDA=25.0
NC_035093.1	54254973	.	A	T	.	.	MAF_USDA=3.279
NC_035093.1	54255001	.	T	A	.	.	MAF_INRAE=25.833;MAF_USDA=14.118
NC_035093.1	54255053	.	A	C	.	.	MAF_USDA=1.639
NC_035093.1	54255166	.	G	A	.	.	MAF_USDA=3.279
NC_035093.1	54255178	.	A	G	.	.	MAF_INRAE=2.5;MAF_USDA=1.639
NC_035093.1	54255194	.	T	C	.	.	MAF_INRAE=26.582;MAF_USDA=38.235
NC_035093.1	54255203	.	T	G	.	.	MAF_INRAE=26.582;MAF_USDA=38.235
NC_035093.1	54255383	.	G	A	.	.	MAF_INRAE=18.333;MAF_USDA=19.412
NC_035093.1	54255398	.	T	G	.	.	MAF_INRAE=2.5;MAF_USDA=2.459
NC_035093.1	54255401	.	T	G	.	.	MAF_INRAE=25.949;MAF_USDA=37.647
NC_035093.1	54255440	.	C	T	.	.	MAF_USDA=2.459
NC_035093.1	54255445	.	A	G	.	.	MAF_INRAE=25.949;MAF_USDA=38.235
NC_035093.1	54255477	.	G	A	.	.	MAF_USDA=2.459
NC_035093.1	54255486	.	C	A	.	.	MAF_USDA=2.083
NC_035093.1	54255493	.	G	A	.	.	MAF_USDA=1.639
NC_035093.1	54255520	.	C	A	.	.	MAF_INRAE=20.833;MAF_USDA=7.377
NC_035093.1	54255532	.	G	A	.	.	MAF_INRAE=17.722;MAF_USDA=1.639
NC_035093.1	54255624	.	G	A	.	.	MAF_USDA=1.639
NC_035093.1	54255650	.	G	T	.	.	MAF_INRAE=29.114;MAF_USDA=40.0
NC_035093.1	54255694	.	G	T	.	.	MAF_USDA=3.279
NC_035093.1	54255720	.	T	C	.	.	MAF_INRAE=2.5;MAF_USDA=1.667
NC_035093.1	54255843	.	T	G	.	.	MAF_INRAE=25.949;MAF_USDA=36.471
NC_035093.1	54255891	.	C	A	.	.	MAF_USDA=1.639
NC_035093.1	54255899	.	G	T	.	.	MAF_INRAE=13.924
NC_035093.1	54255914	.	T	A	.	.	MAF_USDA=1.639
NC_035093.1	54255918	.	T	C	.	.	MAF_INRAE=17.5;MAF_USDA=19.412
NC_035093.1	54255919	.	G	A	.	.	MAF_USDA=1.639
NC_035093.1	54255942	.	G	C	.	.	MAF_INRAE=2.5;MAF_USDA=2.459
NC_035093.1	54255976	.	C	T	.	.	MAF_INRAE=2.5
NC_035093.1	54256127	.	C	T	.	.	MAF_INRAE=26.582;MAF_USDA=37.647
NC_035093.1	54256137	.	C	A	.	.	MAF_USDA=1.639
NC_035093.1	54256177	.	C	T	.	.	MAF_USDA=1.639
NC_035093.1	54256223	.	C	T	.	.	MAF_INRAE=25.949;MAF_USDA=37.647
NC_035093.1	54256254	.	T	G	.	.	MAF_INRAE=26.582;MAF_USDA=36.471
NC_035093.1	54256330	.	C	A	.	.	MAF_INRAE=14.167;MAF_USDA=4.918
NC_035093.1	54256426	.	G	A	.	.	MAF_INRAE=31.013;MAF_USDA=24.118
NC_035093.1	54256440	.	A	T	.	.	MAF_INRAE=10.759;MAF_USDA=17.647
NC_035093.1	54256447	.	A	G	.	.	MAF_INRAE=25.949;MAF_USDA=37.059
NC_035093.1	54256453	.	C	T	.	.	MAF_INRAE=25.949;MAF_USDA=36.471
NC_035093.1	54256544	.	T	A	.	.	MAF_INRAE=25.949;MAF_USDA=38.824
NC_035093.1	54256564	.	T	A	.	.	MAF_USDA=1.639
NC_035093.1	54256606	.	C	G	.	.	MAF_INRAE=25.949;MAF_USDA=37.059
NC_035093.1	54256608	.	T	A	.	.	MAF_INRAE=25.833;MAF_USDA=36.471
NC_035093.1	54256626	.	A	G	.	.	MAF_INRAE=26.582;MAF_USDA=38.235
NC_035093.1	54256648	.	C	G	.	.	MAF_USDA=3.279
NC_035093.1	54256677	.	C	A	.	.	MAF_USDA=3.279
NC_035093.1	54256682	.	C	T	.	.	MAF_USDA=4.918
NC_035093.1	54256697	.	A	G	.	.	MAF_INRAE=31.646;MAF_USDA=24.118
NC_035093.1	54256755	.	C	G	.	.	MAF_INRAE=10.759;MAF_USDA=18.235
NC_035093.1	54256788	.	C	T	.	.	MAF_INRAE=2.5;MAF_USDA=1.639
NC_035093.1	54256819	.	A	G	.	.	MAF_INRAE=10.759;MAF_USDA=18.235
NC_035093.1	54257092	.	G	T	.	.	MAF_INRAE=26.316;MAF_USDA=37.647
NC_035093.1	54257190	.	G	C	.	.	MAF_INRAE=26.316;MAF_USDA=38.824
NC_035093.1	54257215	.	G	A	.	.	MAF_INRAE=26.316;MAF_USDA=37.647
NC_035093.1	54257252	.	T	A	.	.	MAF_INRAE=26.316;MAF_USDA=39.759
NC_035093.1	54257374	.	G	C	.	.	MAF_INRAE=15.789
NC_035093.1	54257513	.	C	T	.	.	MAF_INRAE=1.667
NC_035093.1	54257647	.	G	T	.	.	MAF_INRAE=26.582;MAF_USDA=25.0
NC_035093.1	54257663	.	C	G	.	.	MAF_USDA=1.639
NC_035093.1	54257711	.	G	A	.	.	MAF_USDA=2.459
NC_035093.1	54257739	.	G	T	.	.	MAF_USDA=2.459
NC_035093.1	54257786	.	C	T	.	.	MAF_USDA=10.119
NC_035093.1	54258061	.	G	A	.	.	MAF_INRAE=3.333
NC_035093.1	54258062	.	G	A	.	.	MAF_INRAE=3.333
NC_035093.1	54258258	.	G	T	.	.	MAF_INRAE=13.924;MAF_USDA=11.475
NC_035093.1	54258427	.	T	C	.	.	MAF_USDA=2.459
NC_035093.1	54258648	.	C	A	.	.	MAF_INRAE=2.5
NC_035093.1	54258789	.	A	C	.	.	MAF_USDA=4.098
NC_035093.1	54258790	.	A	C	.	.	MAF_USDA=4.098
NC_035093.1	54258886	.	G	A	.	.	MAF_USDA=3.279
NC_035093.1	54259028	.	G	C	.	.	MAF_INRAE=10.759;MAF_USDA=17.647
NC_035093.1	54259100	.	G	T	.	.	MAF_INRAE=10.759;MAF_USDA=17.647
NC_035093.1	54259205	.	A	G	.	.	MAF_USDA=1.639
NC_035093.1	54259215	.	T	C	.	.	MAF_INRAE=10.759;MAF_USDA=16.667
NC_035093.1	54259223	.	T	A	.	.	MAF_INRAE=29.114;MAF_USDA=30.588
NC_035093.1	54259236	.	C	A	.	.	MAF_USDA=1.639
NC_035093.1	54259327	.	C	A	.	.	MAF_INRAE=13.291
NC_035093.1	54259373	.	A	G	.	.	MAF_INRAE=39.873;MAF_USDA=49.412
NC_035093.1	54259387	.	A	T	.	.	MAF_USDA=2.353
NC_035093.1	54259417	.	G	C	.	.	MAF_INRAE=1.667
NC_035093.1	54259565	.	G	A	.	.	MAF_INRAE=10.526
NC_035093.1	54259617	.	C	T	.	.	MAF_USDA=2.459
NC_035093.1	54259678	.	G	C	.	.	MAF_INRAE=39.873;MAF_USDA=48.824
NC_035093.1	54259795	.	G	A	.	.	MAF_INRAE=1.667;MAF_USDA=4.167
NC_035093.1	54259968	.	T	C	.	.	MAF_USDA=2.459
NC_035093.1	54260007	.	A	G	.	.	MAF_INRAE=41.139;MAF_USDA=48.824
NC_035093.1	54260113	.	T	C	.	.	MAF_USDA=42.262
NC_035093.1	54260193	.	T	C	.	.	MAF_INRAE=24.684;MAF_USDA=23.529
NC_035093.1	54260220	.	C	T	.	.	MAF_USDA=8.197
NC_035093.1	54260263	.	T	A	.	.	MAF_INRAE=1.667
NC_035093.1	54260376	.	G	T	.	.	MAF_INRAE=43.671;MAF_USDA=40.0
NC_035093.1	54260378	.	A	C	.	.	MAF_USDA=1.639
NC_035093.1	54260379	.	C	T	.	.	MAF_USDA=3.279
NC_035093.1	54260386	.	A	G	.	.	MAF_INRAE=14.167;MAF_USDA=13.115
NC_035093.1	54260530	.	G	A	.	.	MAF_INRAE=2.5;MAF_USDA=1.639
NC_035093.1	54260544	.	G	T	.	.	MAF_INRAE=2.5;MAF_USDA=1.639
NC_035093.1	54260559	.	C	T	.	.	MAF_INRAE=1.667;MAF_USDA=15.882
NC_035093.1	54260684	.	T	G	.	.	MAF_INRAE=11.392;MAF_USDA=14.706
NC_035093.1	54260833	.	C	T	.	.	MAF_INRAE=1.667
NC_035093.1	54260930	.	A	T	.	.	MAF_INRAE=26.582;MAF_USDA=25.294
NC_035093.1	54260937	.	A	T	.	.	MAF_USDA=4.918
NC_035093.1	54260982	.	G	A	.	.	MAF_INRAE=25.949
NC_035093.1	54260993	.	A	C	.	.	MAF_USDA=3.279
NC_035093.1	54261011	.	C	G	.	.	MAF_INRAE=1.667;MAF_USDA=19.672
NC_035093.1	54261100	.	C	A	.	.	MAF_USDA=1.639
NC_035093.1	54261120	.	G	T	.	.	MAF_USDA=10.588
NC_035093.1	54261175	.	G	T	.	.	MAF_INRAE=11.392;MAF_USDA=10.0
NC_035093.1	54261221	.	C	G	.	.	MAF_USDA=2.459
NC_035093.1	54261233	.	G	T	.	.	MAF_USDA=4.167
NC_035093.1	54261293	.	C	T	.	.	MAF_USDA=4.918
NC_035093.1	54261304	.	C	A	.	.	MAF_INRAE=3.333;MAF_USDA=2.941
NC_035093.1	54262127	.	T	A	.	.	MAF_INRAE=2.5;MAF_USDA=3.279
NC_035093.1	54262134	.	C	G	.	.	MAF_INRAE=2.5;MAF_USDA=3.279
NC_035093.1	54262169	.	C	T	.	.	MAF_USDA=1.639
NC_035093.1	54262186	.	G	A	.	.	MAF_USDA=1.639
NC_035093.1	54262259	.	T	C	.	.	MAF_INRAE=10.759;MAF_USDA=16.471
NC_035093.1	54262310	.	A	T	.	.	MAF_INRAE=25.0;MAF_USDA=7.647
NC_035093.1	54262342	.	A	G	.	.	MAF_INRAE=11.392;MAF_USDA=14.118
NC_035093.1	54262352	.	C	A	.	.	MAF_USDA=2.459
NC_035093.1	54262353	.	A	T	.	.	MAF_INRAE=27.215;MAF_USDA=28.824
NC_035093.1	54262354	.	A	G	.	.	MAF_INRAE=32.5;MAF_USDA=28.824
NC_035093.1	54262401	.	G	T	.	.	MAF_INRAE=10.759;MAF_USDA=15.294
NC_035093.1	54262471	.	G	T	.	.	MAF_INRAE=33.544;MAF_USDA=29.167
NC_035093.1	54262476	.	C	A	.	.	MAF_INRAE=21.053;MAF_USDA=23.529
NC_035093.1	54262540	.	C	G	.	.	MAF_USDA=8.197
NC_035093.1	54262543	.	C	T	.	.	MAF_USDA=8.197
NC_035093.1	54262557	.	C	T	.	.	MAF_USDA=8.197
NC_035093.1	54262655	.	C	T	.	.	MAF_USDA=1.639
NC_035093.1	54262723	.	G	T	.	.	MAF_USDA=6.557
NC_035093.1	54262822	.	T	A	.	.	MAF_USDA=4.098
NC_035093.1	54262823	.	A	G	.	.	MAF_USDA=4.918
NC_035093.1	54262852	.	G	C	.	.	MAF_USDA=8.197
NC_035093.1	54262876	.	G	T	.	.	MAF_USDA=3.279
NC_035093.1	54262881	.	A	C	.	.	MAF_USDA=4.098
NC_035093.1	54262891	.	C	A	.	.	MAF_USDA=4.098
NC_035093.1	54263027	.	C	T	.	.	MAF_INRAE=26.582;MAF_USDA=23.529
NC_035093.1	54263462	.	T	A	.	.	MAF_USDA=1.639
NC_035093.1	54263685	.	C	A	.	.	MAF_INRAE=2.5;MAF_USDA=2.459
NC_035093.1	54263697	.	A	T	.	.	MAF_USDA=5.738
NC_035093.1	54263824	.	T	C	.	.	MAF_USDA=2.459
NC_035093.1	54263852	.	G	C	.	.	MAF_USDA=4.918
NC_035093.1	54263908	.	G	T	.	.	MAF_INRAE=10.759;MAF_USDA=12.941
NC_035093.1	54263909	.	G	T	.	.	MAF_INRAE=7.5;MAF_USDA=12.941
NC_035093.1	54264155	.	C	T	.	.	MAF_INRAE=7.595;MAF_USDA=16.471
NC_035093.1	54264167	.	C	A	.	.	MAF_INRAE=3.333;MAF_USDA=3.529
NC_035093.1	54264211	.	G	A	.	.	MAF_USDA=1.639
NC_035093.1	54264218	.	G	A	.	.	MAF_INRAE=1.667
NC_035093.1	54264322	.	C	T	.	.	MAF_USDA=1.639
NC_035093.1	54264397	.	G	A	.	.	MAF_USDA=6.557
NC_035093.1	54264454	.	C	T	.	.	MAF_USDA=1.639
NC_035093.1	54264510	.	T	C	.	.	MAF_USDA=1.639
NC_035093.1	54264559	.	A	T	.	.	MAF_USDA=1.639
NC_035093.1	54264602	.	C	A	.	.	MAF_INRAE=1.667
NC_035093.1	54264857	.	T	G	.	.	MAF_INRAE=13.291
NC_035093.1	54264923	.	C	A	.	.	MAF_USDA=2.459
NC_035093.1	54265100	.	C	T	.	.	MAF_INRAE=1.667;MAF_USDA=17.213
NC_035093.1	54265121	.	A	C	.	.	MAF_USDA=2.459
NC_035093.1	54265142	.	G	A	.	.	MAF_INRAE=10.526
NC_035093.1	54265327	.	G	A	.	.	MAF_INRAE=1.667
NC_035093.1	54265562	.	T	A	.	.	MAF_USDA=3.279
NC_035093.1	54265713	.	T	A	.	.	MAF_USDA=2.459
NC_035093.1	54266206	.	C	T	.	.	MAF_INRAE=10.759;MAF_USDA=21.176
NC_035093.1	54266298	.	G	A	.	.	MAF_USDA=6.557
NC_035093.1	54266364	.	C	G	.	.	MAF_USDA=2.459
NC_035093.1	54266391	.	G	C	.	.	MAF_INRAE=15.823;MAF_USDA=2.083
NC_035093.1	54266393	.	C	T	.	.	MAF_INRAE=15.833;MAF_USDA=16.471
NC_035093.1	54266397	.	C	G	.	.	MAF_USDA=2.459
NC_035093.1	54266499	.	G	T	.	.	MAF_INRAE=15.19;MAF_USDA=7.059
NC_035093.1	54266537	.	T	C	.	.	MAF_INRAE=2.5;MAF_USDA=2.459
NC_035093.1	54266598	.	G	C	.	.	MAF_USDA=4.237
NC_035093.1	54266613	.	C	T	.	.	MAF_USDA=2.586
NC_035093.1	54267742	.	G	A	.	.	MAF_INRAE=4.167;MAF_USDA=5.294
NC_035093.1	54267915	.	T	C	.	.	MAF_USDA=1.639
NC_035093.1	54267929	.	G	A	.	.	MAF_USDA=1.639
NC_035093.1	54268116	.	T	C	.	.	MAF_USDA=2.459
NC_035093.1	54268148	.	T	C	.	.	MAF_INRAE=3.333;MAF_USDA=2.459
NC_035093.1	54268155	.	G	A	.	.	MAF_USDA=2.459
NC_035093.1	54268185	.	A	G	.	.	MAF_INRAE=7.595;MAF_USDA=13.529
NC_035093.1	54268221	.	A	C	.	.	MAF_INRAE=2.5;MAF_USDA=1.639
NC_035093.1	54268263	.	A	T	.	.	MAF_USDA=4.167
NC_035093.1	54268309	.	C	A	.	.	MAF_USDA=8.197
NC_035093.1	54268514	.	T	G	.	.	MAF_USDA=1.639
NC_035093.1	54268533	.	C	T	.	.	MAF_INRAE=41.139;MAF_USDA=24.405
NC_035093.1	54268646	.	A	G	.	.	MAF_INRAE=3.333
NC_035093.1	54268679	.	G	T	.	.	MAF_USDA=12.295
NC_035093.1	54268835	.	G	A	.	.	MAF_INRAE=10.759;MAF_USDA=21.765
NC_035093.1	54268895	.	A	G	.	.	MAF_INRAE=2.5;MAF_USDA=1.639
NC_035093.1	54269024	.	A	G	.	.	MAF_USDA=12.295
NC_035093.1	54269062	.	C	G	.	.	MAF_USDA=17.797
NC_035093.1	54269142	.	A	G	.	.	MAF_USDA=1.639
NC_035093.1	54269174	.	A	T	.	.	MAF_INRAE=13.924;MAF_USDA=14.706
NC_035093.1	54269270	.	T	A	.	.	MAF_USDA=4.098
NC_035093.1	54269299	.	G	T	.	.	MAF_INRAE=3.333;MAF_USDA=4.118
NC_035093.1	54269357	.	G	T	.	.	MAF_USDA=1.639
NC_035093.1	54269408	.	T	C	.	.	MAF_USDA=2.459
NC_035093.1	54269446	.	G	T	.	.	MAF_USDA=1.639
NC_035093.1	54269505	.	C	G	.	.	MAF_USDA=2.083
NC_035093.1	54269598	.	A	G	.	.	MAF_INRAE=16.456;MAF_USDA=17.059
NC_035093.1	54269653	.	A	C	.	.	MAF_USDA=2.459
NC_035093.1	54269677	.	T	C	.	.	MAF_USDA=3.279
NC_035093.1	54269688	.	T	C	.	.	MAF_USDA=3.279
NC_035093.1	54269697	.	T	C	.	.	MAF_USDA=4.098
NC_035093.1	54269710	.	G	A	.	.	MAF_USDA=4.098
NC_035093.1	54269716	.	A	T	.	.	MAF_USDA=4.098
NC_035093.1	54269722	.	C	A	.	.	MAF_INRAE=16.456;MAF_USDA=14.118
NC_035093.1	54269726	.	A	C	.	.	MAF_USDA=4.098
NC_035093.1	54269730	.	C	T	.	.	MAF_USDA=4.098
NC_035093.1	54269738	.	G	A	.	.	MAF_USDA=4.098
NC_035093.1	54269761	.	G	A	.	.	MAF_USDA=3.279
NC_035093.1	54269763	.	T	G	.	.	MAF_USDA=3.279
NC_035093.1	54269767	.	G	A	.	.	MAF_USDA=4.098
NC_035093.1	54269836	.	G	A	.	.	MAF_INRAE=2.5
NC_035093.1	54269855	.	G	T	.	.	MAF_INRAE=6.962;MAF_USDA=15.294
NC_035093.1	54269880	.	T	G	.	.	MAF_INRAE=31.646;MAF_USDA=36.471
NC_035093.1	54269945	.	G	A	.	.	MAF_INRAE=2.5
NC_035093.1	54269960	.	T	G	.	.	MAF_USDA=2.459
NC_035093.1	54269990	.	G	A	.	.	MAF_INRAE=21.053;MAF_USDA=21.765
NC_035093.1	54270138	.	G	T	.	.	MAF_USDA=4.167
NC_035093.1	54270212	.	A	G	.	.	MAF_USDA=12.295
NC_035093.1	54270230	.	A	G	.	.	MAF_INRAE=47.368;MAF_USDA=37.647
NC_035093.1	54270266	.	G	A	.	.	MAF_USDA=1.639
NC_035093.1	54270325	.	A	G	.	.	MAF_USDA=12.295
NC_035093.1	54270373	.	C	T	.	.	MAF_USDA=6.667
NC_035093.1	54270416	.	C	A	.	.	MAF_INRAE=1.667
NC_035093.1	54270438	.	A	T	.	.	MAF_USDA=3.279
NC_035093.1	54270485	.	C	A	.	.	MAF_USDA=2.459
NC_035093.1	54270486	.	T	C	.	.	MAF_USDA=6.557
NC_035093.1	54270500	.	G	T	.	.	MAF_USDA=1.639
NC_035093.1	54270508	.	C	T	.	.	MAF_USDA=27.083
NC_035093.1	54270509	.	C	T	.	.	MAF_INRAE=17.722
NC_035093.1	54270537	.	T	C	.	.	MAF_USDA=4.167
NC_035093.1	54270539	.	G	T	.	.	MAF_USDA=4.167
NC_035093.1	54270637	.	A	G	.	.	MAF_USDA=4.918
NC_035093.1	54271728	.	C	T	.	.	MAF_USDA=1.639
NC_035093.1	54271753	.	C	T	.	.	MAF_USDA=13.934
NC_035093.1	54271925	.	G	A	.	.	MAF_USDA=2.459
NC_035093.1	54272188	.	T	A	.	.	MAF_USDA=47.917
NC_035093.1	54272189	.	G	T	.	.	MAF_USDA=18.75
NC_035093.1	54272202	.	T	A	.	.	MAF_USDA=1.639
NC_035093.1	54272253	.	G	A	.	.	MAF_USDA=9.016
NC_035093.1	54272336	.	C	T	.	.	MAF_USDA=1.639
NC_035093.1	54272456	.	C	T	.	.	MAF_USDA=2.459
NC_035093.1	54272493	.	G	T	.	.	MAF_USDA=4.918
NC_035093.1	54272533	.	G	T	.	.	MAF_USDA=1.639
NC_035093.1	54272534	.	C	G	.	.	MAF_INRAE=2.5;MAF_USDA=4.918
NC_035093.1	54272566	.	C	T	.	.	MAF_USDA=3.279
NC_035093.1	54272590	.	T	G	.	.	MAF_USDA=14.754
NC_035093.1	54272719	.	C	T	.	.	MAF_INRAE=2.5;MAF_USDA=4.918
NC_035093.1	54272811	.	T	C	.	.	MAF_USDA=13.934
NC_035093.1	54272874	.	T	C	.	.	MAF_INRAE=3.333;MAF_USDA=1.639
NC_035093.1	54272898	.	C	G	.	.	MAF_INRAE=2.5
NC_035093.1	54272936	.	A	G	.	.	MAF_INRAE=13.924;MAF_USDA=22.941
NC_035093.1	54272938	.	A	T	.	.	MAF_INRAE=2.5;MAF_USDA=4.918
NC_035093.1	54272964	.	C	T	.	.	MAF_INRAE=3.333;MAF_USDA=1.639
NC_035093.1	54273034	.	G	A	.	.	MAF_USDA=3.279
NC_035093.1	54273122	.	A	T	.	.	MAF_INRAE=8.228
NC_035093.1	54273318	.	A	T	.	.	MAF_USDA=3.279
NC_035093.1	54273364	.	C	T	.	.	MAF_USDA=2.459
NC_035093.1	54273453	.	T	G	.	.	MAF_INRAE=26.316;MAF_USDA=26.471
NC_035093.1	54273466	.	G	C	.	.	MAF_INRAE=21.053;MAF_USDA=22.941
NC_035093.1	54273480	.	G	C	.	.	MAF_USDA=2.459
NC_035093.1	54273488	.	C	A	.	.	MAF_USDA=11.176
NC_035093.1	54273496	.	A	C	.	.	MAF_USDA=11.765
NC_035093.1	54273575	.	A	T	.	.	MAF_INRAE=3.165;MAF_USDA=3.529
NC_035093.1	54273593	.	C	G	.	.	MAF_INRAE=2.5;MAF_USDA=4.918
NC_035093.1	54273594	.	C	T	.	.	MAF_INRAE=18.987;MAF_USDA=33.607
NC_035093.1	54273635	.	T	C	.	.	MAF_INRAE=15.823;MAF_USDA=37.059
NC_035093.1	54273640	.	T	C	.	.	MAF_INRAE=1.667
NC_035093.1	54273661	.	T	C	.	.	MAF_INRAE=18.987;MAF_USDA=31.148
NC_035093.1	54273666	.	A	C	.	.	MAF_INRAE=5.833;MAF_USDA=11.765
NC_035093.1	54273671	.	C	T	.	.	MAF_INRAE=5.833;MAF_USDA=14.118
NC_035093.1	54273716	.	A	G	.	.	MAF_USDA=1.639
NC_035093.1	54273746	.	C	T	.	.	MAF_USDA=3.279
NC_035093.1	54273775	.	G	A	.	.	MAF_USDA=1.639
NC_035093.1	54273908	.	C	T	.	.	MAF_USDA=3.279
NC_035093.1	54273993	.	C	T	.	.	MAF_INRAE=6.667;MAF_USDA=6.557
NC_035093.1	54274002	.	T	C	.	.	MAF_INRAE=20.886;MAF_USDA=31.176
NC_035093.1	54274056	.	A	C	.	.	MAF_USDA=1.639
NC_035093.1	54274110	.	C	A	.	.	MAF_INRAE=12.658;MAF_USDA=2.459
NC_035093.1	54274473	.	T	C	.	.	MAF_USDA=1.765
NC_035093.1	54274489	.	C	T	.	.	MAF_USDA=1.667
NC_035093.1	54274583	.	A	G	.	.	MAF_USDA=8.824
NC_035093.1	54274669	.	G	T	.	.	MAF_USDA=2.353
NC_035093.1	54274872	.	A	C	.	.	MAF_USDA=1.639
NC_035093.1	54274973	.	G	C	.	.	MAF_USDA=2.353
NC_035093.1	54275015	.	G	A	.	.	MAF_INRAE=7.595;MAF_USDA=5.738
NC_035093.1	54275104	.	G	A	.	.	MAF_USDA=4.167
NC_035093.1	54275286	.	G	T	.	.	MAF_INRAE=10.526;MAF_USDA=10.656
NC_035093.1	54275292	.	T	A	.	.	MAF_INRAE=10.526;MAF_USDA=10.656
NC_035093.1	54275333	.	G	A	.	.	MAF_INRAE=10.526;MAF_USDA=13.115
NC_035093.1	54275368	.	C	T	.	.	MAF_INRAE=10.526;MAF_USDA=13.115
NC_035093.1	54275371	.	C	A	.	.	MAF_USDA=13.115
NC_035093.1	54275417	.	C	A	.	.	MAF_USDA=4.098
NC_035093.1	54275472	.	C	G	.	.	MAF_USDA=3.279
NC_035093.1	54275473	.	T	C	.	.	MAF_USDA=3.279
NC_035093.1	54275510	.	A	G	.	.	MAF_INRAE=7.595;MAF_USDA=15.294
NC_035093.1	54275542	.	G	A	.	.	MAF_USDA=1.639
NC_035093.1	54275583	.	A	C	.	.	MAF_INRAE=1.667
NC_035093.1	54275590	.	A	C	.	.	MAF_INRAE=37.975;MAF_USDA=18.235
NC_035093.1	54275637	.	A	G	.	.	MAF_INRAE=10.759;MAF_USDA=27.647
NC_035093.1	54275643	.	G	A	.	.	MAF_INRAE=6.962;MAF_USDA=15.294
NC_035093.1	54275706	.	G	A	.	.	MAF_USDA=2.459
NC_035093.1	54275882	.	C	T	.	.	MAF_USDA=10.0
NC_035093.1	54275914	.	C	A	.	.	MAF_USDA=1.765
NC_035093.1	54275915	.	C	T	.	.	MAF_USDA=3.279
NC_035093.1	54275965	.	G	C	.	.	MAF_INRAE=10.759;MAF_USDA=28.235
NC_035093.1	54275998	.	G	A	.	.	MAF_INRAE=10.759;MAF_USDA=17.647
NC_035093.1	54276096	.	C	A	.	.	MAF_USDA=3.279
NC_035093.1	54276170	.	C	T	.	.	MAF_INRAE=24.684;MAF_USDA=11.176
NC_035093.1	54276266	.	A	T	.	.	MAF_USDA=1.639
NC_035093.1	54276275	.	T	G	.	.	MAF_USDA=1.639
NC_035093.1	54276276	.	A	T	.	.	MAF_INRAE=8.861;MAF_USDA=15.294
NC_035093.1	54276310	.	C	G	.	.	MAF_USDA=9.412
NC_035093.1	54276322	.	T	A	.	.	MAF_USDA=2.459
NC_035093.1	54276374	.	G	T	.	.	MAF_USDA=1.667
NC_035093.1	54276378	.	T	G	.	.	MAF_USDA=2.381
NC_035093.1	54276402	.	C	T	.	.	MAF_INRAE=27.848;MAF_USDA=39.583
NC_035093.1	54276451	.	G	C	.	.	MAF_INRAE=37.342;MAF_USDA=12.5
NC_035093.1	54276608	.	G	A	.	.	MAF_INRAE=10.127;MAF_USDA=14.118
NC_035093.1	54276704	.	T	C	.	.	MAF_INRAE=5.833
NC_035093.1	54276864	.	G	A	.	.	MAF_USDA=1.639
NC_035093.1	54276973	.	C	A	.	.	MAF_INRAE=38.608;MAF_USDA=18.235
NC_035093.1	54277278	.	C	T	.	.	MAF_USDA=3.279
NC_035093.1	54277431	.	G	A	.	.	MAF_INRAE=1.667
NC_035093.1	54277581	.	C	T	.	.	MAF_USDA=6.557
NC_035093.1	54277708	.	T	A	.	.	MAF_USDA=4.918
NC_035093.1	54277723	.	G	T	.	.	MAF_USDA=2.459
NC_035093.1	54277733	.	A	T	.	.	MAF_USDA=2.353
NC_035093.1	54277752	.	C	G	.	.	MAF_USDA=22.917
NC_035093.1	54277846	.	A	T	.	.	MAF_USDA=1.639
NC_035093.1	54277888	.	C	G	.	.	MAF_INRAE=18.987;MAF_USDA=18.033
NC_035093.1	54277903	.	T	G	.	.	MAF_USDA=2.459
NC_035093.1	54277915	.	A	G	.	.	MAF_USDA=2.459
NC_035093.1	54277920	.	C	G	.	.	MAF_INRAE=19.62;MAF_USDA=25.882
NC_035093.1	54278046	.	C	A	.	.	MAF_INRAE=25.949;MAF_USDA=35.246
NC_035093.1	54278064	.	G	T	.	.	MAF_INRAE=6.962;MAF_USDA=15.882
NC_035093.1	54278100	.	A	C	.	.	MAF_USDA=1.639
NC_035093.1	54278203	.	G	T	.	.	MAF_USDA=7.647
NC_035093.1	54278218	.	T	G	.	.	MAF_INRAE=13.291
NC_035093.1	54278246	.	T	C	.	.	MAF_USDA=2.353
NC_035093.1	54278330	.	T	G	.	.	MAF_USDA=3.279
NC_035093.1	54278403	.	G	A	.	.	MAF_INRAE=38.608
NC_035093.1	54278445	.	C	A	.	.	MAF_USDA=4.098
NC_035093.1	54278472	.	G	A	.	.	MAF_INRAE=1.667
NC_035093.1	54278474	.	G	A	.	.	MAF_USDA=2.353
NC_035093.1	54278536	.	C	G	.	.	MAF_USDA=4.098
NC_035093.1	54278561	.	C	G	.	.	MAF_INRAE=34.81;MAF_USDA=14.754
NC_035093.1	54278632	.	G	A	.	.	MAF_INRAE=24.051;MAF_USDA=11.176
NC_035093.1	54278667	.	T	G	.	.	MAF_INRAE=24.051;MAF_USDA=11.176
NC_035093.1	54278737	.	A	C	.	.	MAF_USDA=2.459
NC_035093.1	54278738	.	A	G	.	.	MAF_USDA=2.459
NC_035093.1	54278776	.	T	G	.	.	MAF_USDA=1.639
NC_035093.1	54278804	.	G	C	.	.	MAF_USDA=3.279
NC_035093.1	54278811	.	G	T	.	.	MAF_USDA=3.279
NC_035093.1	54278925	.	G	A	.	.	MAF_USDA=10.0
NC_035093.1	54278959	.	G	T	.	.	MAF_USDA=2.459
NC_035093.1	54278968	.	G	T	.	.	MAF_USDA=1.639
NC_035093.1	54279094	.	G	A	.	.	MAF_USDA=3.279
NC_035093.1	54279156	.	A	T	.	.	MAF_USDA=1.639
NC_035093.1	54279193	.	A	G	.	.	MAF_INRAE=23.418;MAF_USDA=11.176
NC_035093.1	54279217	.	C	T	.	.	MAF_USDA=1.639
NC_035093.1	54279419	.	G	A	.	.	MAF_USDA=9.836
NC_035093.1	54279456	.	C	G	.	.	MAF_USDA=15.882
NC_035093.1	54279498	.	T	C	.	.	MAF_USDA=2.41
NC_035093.1	54279511	.	A	T	.	.	MAF_USDA=2.439
NC_035093.1	54279608	.	C	T	.	.	MAF_USDA=1.724
NC_035093.1	54279723	.	A	C	.	.	MAF_INRAE=1.667
NC_035093.1	54279737	.	G	A	.	.	MAF_INRAE=18.987;MAF_USDA=47.059
NC_035093.1	54279784	.	T	C	.	.	MAF_USDA=2.459
NC_035093.1	54279790	.	G	A	.	.	MAF_USDA=1.639
NC_035093.1	54279799	.	T	G	.	.	MAF_INRAE=34.177;MAF_USDA=31.548
NC_035093.1	54279883	.	G	T	.	.	MAF_USDA=1.639
NC_035093.1	54279923	.	C	G	.	.	MAF_INRAE=6.962;MAF_USDA=15.882
NC_035093.1	54279963	.	G	A	.	.	MAF_INRAE=28.481;MAF_USDA=41.176
NC_035093.1	54280064	.	G	T	.	.	MAF_USDA=1.639
NC_035093.1	54280081	.	G	C	.	.	MAF_INRAE=24.051;MAF_USDA=11.176
NC_035093.1	54280167	.	C	G	.	.	MAF_USDA=2.5
NC_035093.1	54280172	.	C	G	.	.	MAF_USDA=1.667
NC_035093.1	54280263	.	G	C	.	.	MAF_USDA=1.639
NC_035093.1	54280344	.	A	C	.	.	MAF_USDA=2.459
NC_035093.1	54280348	.	G	A	.	.	MAF_INRAE=3.165;MAF_USDA=2.941
NC_035093.1	54280364	.	G	A	.	.	MAF_INRAE=7.595;MAF_USDA=19.412
NC_035093.1	54280376	.	C	T	.	.	MAF_INRAE=17.722;MAF_USDA=1.639
NC_035093.1	54280600	.	C	T	.	.	MAF_INRAE=38.608;MAF_USDA=18.235
NC_035093.1	54280671	.	A	T	.	.	MAF_USDA=4.918
NC_035093.1	54280785	.	A	G	.	.	MAF_INRAE=10.759;MAF_USDA=17.647
NC_035093.1	54280855	.	T	A	.	.	MAF_USDA=1.639
NC_035093.1	54280857	.	C	A	.	.	MAF_USDA=2.459
NC_035093.1	54280904	.	C	T	.	.	MAF_USDA=1.639
NC_035093.1	54280928	.	C	A	.	.	MAF_INRAE=10.759;MAF_USDA=18.235
NC_035093.1	54280957	.	T	G	.	.	MAF_USDA=2.353
NC_035093.1	54280964	.	T	A	.	.	MAF_USDA=1.765
NC_035093.1	54280971	.	T	G	.	.	MAF_USDA=3.279
NC_035093.1	54280996	.	C	T	.	.	MAF_USDA=2.459
NC_035093.1	54281115	.	T	A	.	.	MAF_USDA=39.583
NC_035093.1	54281123	.	A	T	.	.	MAF_USDA=4.167
NC_035093.1	54281140	.	G	C	.	.	MAF_USDA=7.143
NC_035093.1	54281171	.	T	A	.	.	MAF_USDA=7.059
NC_035093.1	54281225	.	A	G	.	.	MAF_INRAE=21.519;MAF_USDA=10.0
NC_035093.1	54283352	.	G	A	.	.	MAF_INRAE=21.053
NC_035093.1	54283426	.	G	C	.	.	MAF_USDA=20.833
NC_035093.1	54283448	.	C	T	.	.	MAF_USDA=20.833
NC_035093.1	54283526	.	C	T	.	.	MAF_INRAE=15.789;MAF_USDA=2.083
NC_035093.1	54283630	.	A	G	.	.	MAF_USDA=8.333
NC_035093.1	54283636	.	G	T	.	.	MAF_INRAE=3.333;MAF_USDA=3.529
NC_035093.1	54283638	.	T	G	.	.	MAF_USDA=4.167
NC_035093.1	54283670	.	G	A	.	.	MAF_USDA=7.059
NC_035093.1	54283674	.	G	T	.	.	MAF_USDA=1.639
NC_035093.1	54283801	.	T	G	.	.	MAF_USDA=1.667
NC_035093.1	54283974	.	C	T	.	.	MAF_INRAE=38.608;MAF_USDA=18.235
NC_035093.1	54283991	.	G	T	.	.	MAF_INRAE=2.5
NC_035093.1	54283995	.	T	G	.	.	MAF_INRAE=38.608;MAF_USDA=16.471
NC_035093.1	54284004	.	A	G	.	.	MAF_USDA=1.639
NC_035093.1	54284059	.	G	A	.	.	MAF_USDA=1.639
NC_035093.1	54284158	.	C	A	.	.	MAF_USDA=1.639
NC_035093.1	54284346	.	A	G	.	.	MAF_USDA=4.118
NC_035093.1	54284364	.	T	A	.	.	MAF_INRAE=13.291
NC_035093.1	54284450	.	C	A	.	.	MAF_USDA=8.333
NC_035093.1	54286086	.	G	C	.	.	MAF_USDA=1.667
NC_035093.1	54286176	.	T	C	.	.	MAF_USDA=1.639
NC_035093.1	54286196	.	G	A	.	.	MAF_USDA=1.639
NC_035093.1	54286257	.	G	T	.	.	MAF_INRAE=2.5
NC_035093.1	54286393	.	A	G	.	.	MAF_INRAE=2.632
NC_035093.1	54286539	.	G	A	.	.	MAF_USDA=1.639
NC_035093.1	54286631	.	T	C	.	.	MAF_INRAE=10.759;MAF_USDA=8.824
NC_035093.1	54286675	.	C	T	.	.	MAF_INRAE=14.557;MAF_USDA=7.059
NC_035093.1	54286688	.	C	A	.	.	MAF_USDA=2.459
NC_035093.1	54286701	.	A	C	.	.	MAF_INRAE=7.595;MAF_USDA=16.471
NC_035093.1	54286734	.	T	A	.	.	MAF_USDA=2.459
NC_035093.1	54286735	.	T	A	.	.	MAF_USDA=2.459
NC_035093.1	54286736	.	T	G	.	.	MAF_USDA=2.459
NC_035093.1	54286737	.	T	G	.	.	MAF_USDA=11.765
NC_035093.1	54286739	.	A	T	.	.	MAF_USDA=2.459
NC_035093.1	54286768	.	T	C	.	.	MAF_USDA=2.459
NC_035093.1	54286848	.	T	A	.	.	MAF_USDA=3.279
NC_035093.1	54286953	.	C	G	.	.	MAF_USDA=11.176
NC_035093.1	54286975	.	G	A	.	.	MAF_INRAE=20.253;MAF_USDA=11.765
NC_035093.1	54286987	.	C	T	.	.	MAF_INRAE=7.595;MAF_USDA=15.882
NC_035093.1	54287089	.	G	A	.	.	MAF_USDA=1.639
NC_035093.1	54287092	.	C	T	.	.	MAF_INRAE=7.595;MAF_USDA=15.294
NC_035093.1	54287099	.	C	T	.	.	MAF_INRAE=10.127;MAF_USDA=8.824
NC_035093.1	54287186	.	T	A	.	.	MAF_USDA=3.279
NC_035093.1	54287190	.	T	A	.	.	MAF_INRAE=20.253;MAF_USDA=4.706
NC_035093.1	54287191	.	A	T	.	.	MAF_INRAE=11.392;MAF_USDA=4.118
NC_035093.1	54287239	.	G	A	.	.	MAF_USDA=1.639
NC_035093.1	54287275	.	T	C	.	.	MAF_USDA=2.459
NC_035093.1	54287286	.	G	T	.	.	MAF_USDA=10.588
NC_035093.1	54287411	.	A	C	.	.	MAF_USDA=2.459
NC_035093.1	54287445	.	G	A	.	.	MAF_INRAE=21.667;MAF_USDA=20.492
NC_035093.1	54287546	.	A	T	.	.	MAF_USDA=2.083
NC_035093.1	54287621	.	G	A	.	.	MAF_USDA=2.459
NC_035093.1	54287685	.	C	T	.	.	MAF_INRAE=2.5
NC_035093.1	54287973	.	C	T	.	.	MAF_INRAE=22.152;MAF_USDA=18.824
NC_035093.1	54287984	.	A	T	.	.	MAF_USDA=2.459
NC_035093.1	54288349	.	G	A	.	.	MAF_INRAE=42.105
NC_035093.1	54288514	.	A	C	.	.	MAF_INRAE=10.759;MAF_USDA=8.333
NC_035093.1	54288556	.	C	A	.	.	MAF_USDA=2.459
NC_035093.1	54288562	.	G	A	.	.	MAF_USDA=2.459
NC_035093.1	54288704	.	C	T	.	.	MAF_USDA=3.279
NC_035093.1	54288706	.	G	A	.	.	MAF_INRAE=7.595;MAF_USDA=15.294
NC_035093.1	54288792	.	G	A	.	.	MAF_INRAE=7.595;MAF_USDA=15.882
NC_035093.1	54288830	.	G	T	.	.	MAF_INRAE=3.333
NC_035093.1	54288831	.	T	G	.	.	MAF_INRAE=15.833
NC_035093.1	54289026	.	C	T	.	.	MAF_INRAE=25.316;MAF_USDA=16.471
NC_035093.1	54289225	.	A	C	.	.	MAF_INRAE=25.949;MAF_USDA=18.235
NC_035093.1	54289257	.	G	T	.	.	MAF_USDA=1.639
NC_035093.1	54289280	.	T	A	.	.	MAF_INRAE=14.557
NC_035093.1	54289300	.	A	C	.	.	MAF_USDA=2.459
NC_035093.1	54289395	.	C	A	.	.	MAF_USDA=4.918
NC_035093.1	54289467	.	G	C	.	.	MAF_INRAE=14.167;MAF_USDA=1.765
NC_035093.1	54289468	.	G	T	.	.	MAF_INRAE=3.333;MAF_USDA=15.294
NC_035093.1	54289565	.	G	A	.	.	MAF_INRAE=29.114
NC_035093.1	54289671	.	G	C	.	.	MAF_INRAE=36.709;MAF_USDA=20.0
NC_035093.1	54289726	.	C	A	.	.	MAF_USDA=1.639
NC_035093.1	54289756	.	C	A	.	.	MAF_USDA=1.639
NC_035093.1	54289853	.	C	T	.	.	MAF_USDA=1.639
NC_035093.1	54289874	.	G	T	.	.	MAF_USDA=1.639
NC_035093.1	54290019	.	C	G	.	.	MAF_USDA=2.459
NC_035093.1	54290100	.	G	A	.	.	MAF_USDA=5.738
NC_035093.1	54290134	.	G	T	.	.	MAF_USDA=1.639
NC_035093.1	54290749	.	C	T	.	.	MAF_USDA=37.059
NC_035093.1	54290765	.	T	A	.	.	MAF_USDA=2.459
NC_035093.1	54290927	.	G	T	.	.	MAF_INRAE=2.5
NC_035093.1	54291130	.	C	T	.	.	MAF_USDA=1.639
NC_035093.1	54291280	.	G	C	.	.	MAF_INRAE=3.333;MAF_USDA=14.706
NC_035093.1	54291383	.	C	T	.	.	MAF_USDA=2.459
NC_035093.1	54291582	.	C	A	.	.	MAF_INRAE=2.5
NC_035093.1	54291687	.	T	G	.	.	MAF_USDA=1.639
NC_035093.1	54291722	.	G	C	.	.	MAF_INRAE=3.333;MAF_USDA=1.639
NC_035093.1	54292046	.	G	A	.	.	MAF_USDA=1.667
NC_035093.1	54292091	.	G	A	.	.	MAF_USDA=2.459
NC_035093.1	54292092	.	G	A	.	.	MAF_INRAE=3.333;MAF_USDA=14.706
NC_035093.1	54292101	.	G	T	.	.	MAF_USDA=1.639
NC_035093.1	54292105	.	T	A	.	.	MAF_INRAE=10.759;MAF_USDA=8.824
NC_035093.1	54292242	.	A	G	.	.	MAF_USDA=1.639
NC_035093.1	54292258	.	C	A	.	.	MAF_USDA=3.279
NC_035093.1	54292259	.	C	T	.	.	MAF_INRAE=2.5;MAF_USDA=3.529
NC_035093.1	54292328	.	A	G	.	.	MAF_INRAE=7.595;MAF_USDA=14.706
NC_035093.1	54292518	.	T	C	.	.	MAF_USDA=4.918
NC_035093.1	54292560	.	C	T	.	.	MAF_INRAE=21.667;MAF_USDA=6.557
NC_035093.1	54292584	.	C	T	.	.	MAF_USDA=1.639
NC_035093.1	54292605	.	A	T	.	.	MAF_USDA=1.639
NC_035093.1	54292634	.	C	T	.	.	MAF_USDA=1.639
NC_035093.1	54292662	.	G	A	.	.	MAF_USDA=9.412
NC_035093.1	54292709	.	T	C	.	.	MAF_USDA=1.639
NC_035093.1	54292736	.	G	A	.	.	MAF_USDA=1.639
NC_035093.1	54292796	.	G	T	.	.	MAF_USDA=2.459
NC_035093.1	54292828	.	C	T	.	.	MAF_USDA=1.639
NC_035093.1	54292873	.	A	G	.	.	MAF_USDA=1.639
NC_035093.1	54292980	.	G	A	.	.	MAF_USDA=7.229
NC_035093.1	54292996	.	C	G	.	.	MAF_USDA=5.085
NC_035093.1	54293001	.	T	C	.	.	MAF_USDA=27.083
NC_035093.1	54293041	.	G	A	.	.	MAF_USDA=2.542
NC_035093.1	54293091	.	A	G	.	.	MAF_INRAE=3.333;MAF_USDA=37.952
NC_035093.1	54293113	.	C	A	.	.	MAF_INRAE=7.5;MAF_USDA=18.675
NC_035093.1	54293227	.	A	C	.	.	MAF_INRAE=10.833;MAF_USDA=3.614
NC_035093.1	54293248	.	C	A	.	.	MAF_INRAE=15.0;MAF_USDA=4.237
NC_035093.1	54293253	.	G	T	.	.	MAF_INRAE=26.667;MAF_USDA=42.771
NC_035093.1	54293323	.	G	A	.	.	MAF_USDA=4.167
NC_035093.1	54293339	.	A	C	.	.	MAF_USDA=1.667
NC_035093.1	54293348	.	T	G	.	.	MAF_INRAE=26.667;MAF_USDA=44.048
NC_035093.1	54293448	.	G	T	.	.	MAF_INRAE=3.333;MAF_USDA=35.119
NC_035093.1	54293572	.	A	T	.	.	MAF_USDA=5.952
NC_035093.1	54293590	.	G	T	.	.	MAF_USDA=2.976
NC_035093.1	54293615	.	T	C	.	.	MAF_USDA=2.542
NC_035093.1	54293620	.	C	T	.	.	MAF_USDA=13.253
NC_035093.1	54293645	.	G	C	.	.	MAF_INRAE=3.333;MAF_USDA=3.571
NC_035093.1	54293646	.	C	G	.	.	MAF_INRAE=3.333
NC_035093.1	54293716	.	C	T	.	.	MAF_USDA=1.667
NC_035093.1	54293754	.	G	T	.	.	MAF_INRAE=3.333;MAF_USDA=2.5
NC_035093.1	54293773	.	G	C	.	.	MAF_USDA=3.333
NC_035093.1	54293855	.	A	G	.	.	MAF_INRAE=7.5;MAF_USDA=18.452
NC_035093.1	54293968	.	A	G	.	.	MAF_USDA=2.5
NC_035093.1	54293980	.	G	A	.	.	MAF_USDA=3.333
NC_035093.1	54294049	.	T	A	.	.	MAF_INRAE=3.333;MAF_USDA=25.424
NC_035093.1	54294070	.	T	A	.	.	MAF_INRAE=26.667;MAF_USDA=46.429
NC_035093.1	54294110	.	C	T	.	.	MAF_USDA=44.643
NC_035093.1	54294121	.	T	A	.	.	MAF_INRAE=30.0;MAF_USDA=34.524
NC_035093.1	54294247	.	A	T	.	.	MAF_INRAE=7.5;MAF_USDA=17.857
NC_035093.1	54294275	.	C	T	.	.	MAF_INRAE=15.0;MAF_USDA=1.786
NC_035093.1	54294518	.	G	C	.	.	MAF_INRAE=7.5;MAF_USDA=16.667
NC_035093.1	54294519	.	A	C	.	.	MAF_USDA=16.667
NC_035093.1	54294520	.	T	A	.	.	MAF_USDA=16.667
NC_035093.1	54294521	.	G	C	.	.	MAF_USDA=16.667
NC_035093.1	54294522	.	G	A	.	.	MAF_USDA=10.843
NC_035093.1	54294576	.	A	T	.	.	MAF_USDA=5.738
NC_035093.1	54294617	.	G	T	.	.	MAF_INRAE=21.519;MAF_USDA=35.882
NC_035093.1	54294763	.	G	A	.	.	MAF_USDA=1.639
NC_035093.1	54294790	.	T	C	.	.	MAF_INRAE=4.43;MAF_USDA=4.706
NC_035093.1	54294915	.	T	A	.	.	MAF_USDA=2.459
NC_035093.1	54294945	.	G	A	.	.	MAF_INRAE=4.43;MAF_USDA=4.706
NC_035093.1	54294961	.	A	G	.	.	MAF_USDA=3.279
NC_035093.1	54294974	.	G	A	.	.	MAF_INRAE=14.167;MAF_USDA=1.765
NC_035093.1	54295089	.	G	A	.	.	MAF_INRAE=7.595;MAF_USDA=15.294
NC_035093.1	54295091	.	A	T	.	.	MAF_INRAE=6.667;MAF_USDA=15.294
NC_035093.1	54295247	.	G	T	.	.	MAF_USDA=11.905
NC_035093.1	54295301	.	G	A	.	.	MAF_INRAE=16.667;MAF_USDA=16.471
NC_035093.1	54295427	.	T	A	.	.	MAF_USDA=5.0
NC_035093.1	54295466	.	T	G	.	.	MAF_USDA=13.115
NC_035093.1	54295484	.	T	A	.	.	MAF_USDA=1.639
NC_035093.1	54295579	.	G	T	.	.	MAF_USDA=13.115
NC_035093.1	54295652	.	T	A	.	.	MAF_USDA=6.25
NC_035093.1	54295656	.	C	T	.	.	MAF_USDA=6.25
NC_035093.1	54295663	.	C	G	.	.	MAF_USDA=6.25
NC_035093.1	54295696	.	C	A	.	.	MAF_INRAE=2.5;MAF_USDA=14.706
NC_035093.1	54295719	.	A	G	.	.	MAF_USDA=1.639
NC_035093.1	54295926	.	G	T	.	.	MAF_USDA=2.459
NC_035093.1	54295961	.	G	C	.	.	MAF_USDA=8.333
NC_035093.1	54295964	.	G	C	.	.	MAF_USDA=6.25
NC_035093.1	54295995	.	A	C	.	.	MAF_USDA=13.934
NC_035093.1	54296063	.	C	G	.	.	MAF_INRAE=7.595;MAF_USDA=15.294
NC_035093.1	54296209	.	C	T	.	.	MAF_USDA=4.918
NC_035093.1	54296251	.	A	C	.	.	MAF_USDA=7.5
NC_035093.1	54296319	.	A	C	.	.	MAF_INRAE=2.5;MAF_USDA=11.765
NC_035093.1	54296456	.	C	A	.	.	MAF_INRAE=14.167;MAF_USDA=2.353
NC_035093.1	54296458	.	T	A	.	.	MAF_USDA=22.131
NC_035093.1	54296459	.	T	C	.	.	MAF_USDA=4.098
NC_035093.1	54296461	.	G	A	.	.	MAF_USDA=1.639
NC_035093.1	54296496	.	C	T	.	.	MAF_INRAE=7.595;MAF_USDA=22.941
NC_035093.1	54296498	.	G	T	.	.	MAF_USDA=12.295
NC_035093.1	54296508	.	A	G	.	.	MAF_USDA=1.639
NC_035093.1	54296530	.	C	T	.	.	MAF_INRAE=14.167;MAF_USDA=2.353
NC_035093.1	54296534	.	G	A	.	.	MAF_USDA=4.098
NC_035093.1	54296572	.	G	A	.	.	MAF_INRAE=4.43
NC_035093.1	54296575	.	G	T	.	.	MAF_INRAE=20.0
NC_035093.1	54296617	.	T	C	.	.	MAF_USDA=4.098
NC_035093.1	54296619	.	C	T	.	.	MAF_USDA=19.672
NC_035093.1	54296631	.	A	G	.	.	MAF_INRAE=37.342;MAF_USDA=50.0
NC_035093.1	54296674	.	C	A	.	.	MAF_USDA=2.459
NC_035093.1	54296702	.	T	C	.	.	MAF_USDA=4.918
NC_035093.1	54296731	.	A	G	.	.	MAF_USDA=4.918
NC_035093.1	54296758	.	C	A	.	.	MAF_INRAE=7.595;MAF_USDA=25.294
NC_035093.1	54296762	.	G	T	.	.	MAF_USDA=6.557
NC_035093.1	54296768	.	G	T	.	.	MAF_INRAE=14.167;MAF_USDA=3.529
NC_035093.1	54296823	.	G	A	.	.	MAF_USDA=1.639
NC_035093.1	54296857	.	G	A	.	.	MAF_USDA=14.754
NC_035093.1	54296867	.	A	C	.	.	MAF_INRAE=7.595;MAF_USDA=15.294
NC_035093.1	54296891	.	G	A	.	.	MAF_USDA=2.459
NC_035093.1	54296934	.	T	A	.	.	MAF_INRAE=17.722
NC_035093.1	54296960	.	G	A	.	.	MAF_INRAE=3.333;MAF_USDA=3.529
NC_035093.1	54297082	.	C	T	.	.	MAF_INRAE=14.167;MAF_USDA=2.353
NC_035093.1	54297115	.	G	T	.	.	MAF_USDA=1.639
NC_035093.1	54297126	.	C	G	.	.	MAF_INRAE=13.333;MAF_USDA=2.353
NC_035093.1	54297508	.	A	C	.	.	MAF_USDA=1.639
NC_035093.1	54297517	.	A	G	.	.	MAF_INRAE=25.949;MAF_USDA=43.529
NC_035093.1	54297562	.	T	G	.	.	MAF_USDA=2.459
NC_035093.1	54297567	.	G	A	.	.	MAF_INRAE=14.557
NC_035093.1	54297583	.	C	A	.	.	MAF_INRAE=26.582;MAF_USDA=39.412
NC_035093.1	54297587	.	T	G	.	.	MAF_USDA=1.639
NC_035093.1	54297615	.	T	G	.	.	MAF_INRAE=14.167;MAF_USDA=2.353
NC_035093.1	54297664	.	A	T	.	.	MAF_USDA=2.459
NC_035093.1	54297766	.	T	C	.	.	MAF_USDA=1.639
NC_035093.1	54297838	.	G	A	.	.	MAF_INRAE=20.0;MAF_USDA=9.016
NC_035093.1	54297900	.	T	C	.	.	MAF_USDA=5.738
NC_035093.1	54298014	.	C	A	.	.	MAF_INRAE=2.5
NC_035093.1	54298119	.	T	C	.	.	MAF_USDA=2.459
NC_035093.1	54298171	.	T	C	.	.	MAF_USDA=4.918
NC_035093.1	54298533	.	G	A	.	.	MAF_USDA=5.294
NC_035093.1	54298549	.	A	G	.	.	MAF_USDA=1.639
NC_035093.1	54298658	.	T	C	.	.	MAF_USDA=7.377
NC_035093.1	54298722	.	G	A	.	.	MAF_USDA=1.639
NC_035093.1	54298766	.	G	A	.	.	MAF_USDA=1.639
NC_035093.1	54298841	.	A	G	.	.	MAF_USDA=2.459
NC_035093.1	54298881	.	C	T	.	.	MAF_USDA=4.706
NC_035093.1	54298882	.	C	T	.	.	MAF_INRAE=47.468;MAF_USDA=15.574
NC_035093.1	54298939	.	A	C	.	.	MAF_INRAE=2.5
NC_035093.1	54299023	.	C	T	.	.	MAF_USDA=1.639
NC_035093.1	54299025	.	C	T	.	.	MAF_USDA=1.639
NC_035093.1	54299044	.	G	T	.	.	MAF_USDA=1.639
NC_035093.1	54299061	.	G	A	.	.	MAF_USDA=1.639
NC_035093.1	54299130	.	A	G	.	.	MAF_USDA=1.639
NC_035093.1	54299380	.	C	G	.	.	MAF_USDA=31.25
NC_035093.1	54299405	.	A	T	.	.	MAF_USDA=2.459
NC_035093.1	54299409	.	C	T	.	.	MAF_USDA=2.459
NC_035093.1	54299442	.	T	C	.	.	MAF_USDA=3.279
NC_035093.1	54299500	.	G	C	.	.	MAF_USDA=4.918
NC_035093.1	54299502	.	C	T	.	.	MAF_INRAE=10.759;MAF_USDA=11.765
NC_035093.1	54299516	.	G	A	.	.	MAF_USDA=2.459
NC_035093.1	54299552	.	C	T	.	.	MAF_USDA=2.459
NC_035093.1	54299562	.	G	T	.	.	MAF_USDA=3.279
NC_035093.1	54299581	.	A	T	.	.	MAF_USDA=2.459
NC_035093.1	54299633	.	G	A	.	.	MAF_INRAE=10.759;MAF_USDA=20.588
NC_035093.1	54299643	.	G	A	.	.	MAF_USDA=1.639
NC_035093.1	54299768	.	G	T	.	.	MAF_USDA=5.738
NC_035093.1	54299779	.	C	G	.	.	MAF_USDA=2.459
NC_035093.1	54299790	.	T	C	.	.	MAF_USDA=2.083
NC_035093.1	54299871	.	A	C	.	.	MAF_INRAE=14.557
NC_035093.1	54299905	.	C	T	.	.	MAF_USDA=1.639
NC_035093.1	54299949	.	C	A	.	.	MAF_INRAE=2.5
NC_035093.1	54299996	.	T	C	.	.	MAF_INRAE=28.481;MAF_USDA=18.852
NC_035093.1	54300003	.	G	A	.	.	MAF_INRAE=28.481;MAF_USDA=18.852
NC_035093.1	54300007	.	T	G	.	.	MAF_USDA=2.459
NC_035093.1	54300059	.	G	C	.	.	MAF_INRAE=10.759;MAF_USDA=8.235
NC_035093.1	54300075	.	G	A	.	.	MAF_INRAE=3.165;MAF_USDA=8.333
NC_035093.1	54300138	.	T	C	.	.	MAF_USDA=1.639
NC_035093.1	54300250	.	G	A	.	.	MAF_INRAE=28.481;MAF_USDA=22.131
NC_035093.1	54300271	.	G	T	.	.	MAF_INRAE=10.127;MAF_USDA=19.412
NC_035093.1	54300276	.	C	G	.	.	MAF_USDA=1.639
NC_035093.1	54300424	.	G	A	.	.	MAF_INRAE=10.759;MAF_USDA=4.098
NC_035093.1	54300655	.	G	T	.	.	MAF_USDA=3.279
NC_035093.1	54300664	.	A	G	.	.	MAF_USDA=22.917
NC_035093.1	54300831	.	T	C	.	.	MAF_INRAE=45.57;MAF_USDA=33.529
NC_035093.1	54301260	.	A	C	.	.	MAF_INRAE=10.127
NC_035093.1	54301361	.	C	G	.	.	MAF_USDA=1.639
NC_035093.1	54301625	.	C	A	.	.	MAF_INRAE=42.405;MAF_USDA=42.353
NC_035093.1	54301711	.	G	A	.	.	MAF_USDA=3.279
NC_035093.1	54301768	.	T	A	.	.	MAF_INRAE=14.557
NC_035093.1	54301802	.	A	G	.	.	MAF_USDA=9.016
NC_035093.1	54301885	.	G	T	.	.	MAF_INRAE=32.911;MAF_USDA=17.059
NC_035093.1	54301927	.	C	T	.	.	MAF_INRAE=8.228
NC_035093.1	54301966	.	T	G	.	.	MAF_INRAE=7.595;MAF_USDA=15.882
NC_035093.1	54301985	.	A	G	.	.	MAF_INRAE=31.646;MAF_USDA=16.471
NC_035093.1	54302008	.	T	C	.	.	MAF_USDA=1.639
NC_035093.1	54302029	.	C	A	.	.	MAF_USDA=2.459
NC_035093.1	54302079	.	T	A	.	.	MAF_USDA=3.279
NC_035093.1	54302168	.	T	C	.	.	MAF_USDA=5.833
NC_035093.1	54302258	.	A	G	.	.	MAF_USDA=3.279
NC_035093.1	54302264	.	C	A	.	.	MAF_INRAE=43.671;MAF_USDA=23.529
NC_035093.1	54302370	.	T	G	.	.	MAF_USDA=3.279
NC_035093.1	54303388	.	G	A	.	.	MAF_USDA=18.033
NC_035093.1	54303419	.	C	T	.	.	MAF_USDA=3.279
NC_035093.1	54303514	.	G	T	.	.	MAF_USDA=2.459
NC_035093.1	54303562	.	A	G	.	.	MAF_USDA=5.738
NC_035093.1	54303588	.	T	A	.	.	MAF_INRAE=3.165;MAF_USDA=2.976
NC_035093.1	54303692	.	T	C	.	.	MAF_USDA=8.197
NC_035093.1	54303749	.	G	A	.	.	MAF_USDA=3.279
NC_035093.1	54303818	.	C	T	.	.	MAF_USDA=5.738
NC_035093.1	54303822	.	C	T	.	.	MAF_USDA=3.279
NC_035093.1	54303841	.	C	T	.	.	MAF_INRAE=47.468;MAF_USDA=33.529
NC_035093.1	54303937	.	A	T	.	.	MAF_INRAE=1.667
NC_035093.1	54303939	.	G	A	.	.	MAF_INRAE=1.667
NC_035093.1	54303962	.	G	A	.	.	MAF_INRAE=3.333;MAF_USDA=2.353
NC_035093.1	54303986	.	C	T	.	.	MAF_INRAE=1.667
NC_035093.1	54303992	.	C	T	.	.	MAF_USDA=1.639
NC_035093.1	54303994	.	G	A	.	.	MAF_INRAE=29.114
NC_035093.1	54304005	.	C	A	.	.	MAF_INRAE=7.595
NC_035093.1	54304010	.	C	T	.	.	MAF_INRAE=2.5
NC_035093.1	54304019	.	G	A	.	.	MAF_INRAE=1.667
NC_035093.1	54304023	.	A	G	.	.	MAF_INRAE=2.5
NC_035093.1	54304026	.	C	T	.	.	MAF_INRAE=2.5
NC_035093.1	54304059	.	G	A	.	.	MAF_INRAE=10.759;MAF_USDA=11.765
NC_035093.1	54304112	.	C	A	.	.	MAF_USDA=1.639
NC_035093.1	54304128	.	G	T	.	.	MAF_USDA=1.639
NC_035093.1	54304133	.	T	G	.	.	MAF_USDA=7.377
NC_035093.1	54304144	.	A	G	.	.	MAF_USDA=7.377
NC_035093.1	54304147	.	T	A	.	.	MAF_USDA=6.557
NC_035093.1	54304156	.	C	A	.	.	MAF_USDA=10.656
NC_035093.1	54304208	.	C	T	.	.	MAF_INRAE=7.595;MAF_USDA=15.882
NC_035093.1	54304212	.	G	A	.	.	MAF_INRAE=10.759;MAF_USDA=19.412
NC_035093.1	54304349	.	C	A	.	.	MAF_USDA=1.667
NC_035093.1	54304375	.	T	A	.	.	MAF_INRAE=3.333;MAF_USDA=2.941
NC_035093.1	54304376	.	C	A	.	.	MAF_INRAE=3.333;MAF_USDA=2.941
NC_035093.1	54304415	.	G	A	.	.	MAF_USDA=1.639
NC_035093.1	54304425	.	A	T	.	.	MAF_INRAE=14.167;MAF_USDA=1.765
NC_035093.1	54304449	.	T	A	.	.	MAF_USDA=2.459
NC_035093.1	54304455	.	T	A	.	.	MAF_INRAE=31.646;MAF_USDA=16.471
NC_035093.1	54304457	.	A	G	.	.	MAF_INRAE=3.333;MAF_USDA=1.639
NC_035093.1	54304566	.	G	A	.	.	MAF_INRAE=32.278;MAF_USDA=16.471
NC_035093.1	54304689	.	G	T	.	.	MAF_INRAE=10.759;MAF_USDA=8.235
NC_035093.1	54304737	.	T	A	.	.	MAF_USDA=2.459
NC_035093.1	54304740	.	A	T	.	.	MAF_USDA=1.639
NC_035093.1	54304741	.	T	A	.	.	MAF_USDA=2.459
NC_035093.1	54304744	.	T	G	.	.	MAF_USDA=2.459
NC_035093.1	54304747	.	G	T	.	.	MAF_USDA=1.639
NC_035093.1	54304931	.	T	G	.	.	MAF_USDA=2.459
NC_035093.1	54305149	.	A	G	.	.	MAF_USDA=1.639
NC_035093.1	54305157	.	C	A	.	.	MAF_USDA=1.639
NC_035093.1	54305258	.	T	C	.	.	MAF_USDA=1.639
NC_035093.1	54305303	.	G	A	.	.	MAF_USDA=4.706
NC_035093.1	54305378	.	T	C	.	.	MAF_INRAE=27.848;MAF_USDA=9.016
NC_035093.1	54305554	.	G	A	.	.	MAF_USDA=3.279
NC_035093.1	54305635	.	C	A	.	.	MAF_USDA=2.459
NC_035093.1	54305703	.	G	T	.	.	MAF_USDA=6.548
NC_035093.1	54305956	.	C	T	.	.	MAF_USDA=4.918
NC_035093.1	54305968	.	A	G	.	.	MAF_INRAE=43.671;MAF_USDA=45.294
NC_035093.1	54305987	.	C	T	.	.	MAF_USDA=6.557
NC_035093.1	54306131	.	G	T	.	.	MAF_USDA=8.333
NC_035093.1	54306224	.	G	C	.	.	MAF_INRAE=2.632
NC_035093.1	54306320	.	G	C	.	.	MAF_INRAE=2.632
NC_035093.1	54306351	.	G	C	.	.	MAF_INRAE=1.667
NC_035093.1	54307670	.	A	C	.	.	MAF_USDA=20.833
NC_035093.1	54307739	.	G	T	.	.	MAF_USDA=2.459
NC_035093.1	54307774	.	T	G	.	.	MAF_USDA=23.77
NC_035093.1	54307882	.	G	A	.	.	MAF_USDA=9.836
NC_035093.1	54307889	.	G	A	.	.	MAF_USDA=2.459
NC_035093.1	54308051	.	G	T	.	.	MAF_INRAE=17.722;MAF_USDA=3.279
NC_035093.1	54308493	.	G	T	.	.	MAF_USDA=3.279
NC_035093.1	54308513	.	A	C	.	.	MAF_USDA=1.639
NC_035093.1	54308666	.	C	A	.	.	MAF_USDA=1.639
NC_035093.1	54308774	.	G	T	.	.	MAF_INRAE=3.333;MAF_USDA=2.941
NC_035093.1	54308831	.	C	T	.	.	MAF_INRAE=10.759;MAF_USDA=27.647
NC_035093.1	54309022	.	C	A	.	.	MAF_USDA=2.459
NC_035093.1	54309179	.	C	T	.	.	MAF_USDA=2.459
NC_035093.1	54309284	.	T	G	.	.	MAF_USDA=4.167
NC_035093.1	54309308	.	A	G	.	.	MAF_INRAE=47.468;MAF_USDA=27.976
NC_035093.1	54309409	.	C	T	.	.	MAF_USDA=5.294
NC_035093.1	54309425	.	G	A	.	.	MAF_INRAE=10.127;MAF_USDA=20.588
NC_035093.1	54309482	.	C	T	.	.	MAF_USDA=4.918
NC_035093.1	54309576	.	T	C	.	.	MAF_INRAE=10.759;MAF_USDA=26.19
NC_035093.1	54309726	.	C	G	.	.	MAF_INRAE=7.5
NC_035093.1	54309878	.	G	T	.	.	MAF_USDA=1.765
NC_035093.1	54309978	.	C	T	.	.	MAF_USDA=4.098
NC_035093.1	54310773	.	A	T	.	.	MAF_INRAE=21.053
NC_035093.1	54311138	.	G	T	.	.	MAF_INRAE=7.595;MAF_USDA=15.294
NC_035093.1	54311202	.	C	T	.	.	MAF_INRAE=2.5;MAF_USDA=2.941
NC_035093.1	54311301	.	G	T	.	.	MAF_USDA=1.639
NC_035093.1	54311404	.	G	A	.	.	MAF_INRAE=6.962;MAF_USDA=15.294
NC_035093.1	54311473	.	G	T	.	.	MAF_INRAE=6.962;MAF_USDA=15.294
NC_035093.1	54311566	.	G	A	.	.	MAF_USDA=4.098
NC_035093.1	54311658	.	C	A	.	.	MAF_INRAE=7.595;MAF_USDA=15.663
NC_035093.1	54311887	.	C	T	.	.	MAF_USDA=11.475
NC_035093.1	54312073	.	G	T	.	.	MAF_INRAE=6.962;MAF_USDA=14.706
NC_035093.1	54312096	.	G	T	.	.	MAF_USDA=1.639
NC_035093.1	54312100	.	C	G	.	.	MAF_USDA=9.016
NC_035093.1	54312133	.	G	A	.	.	MAF_USDA=1.639
NC_035093.1	54312176	.	G	A	.	.	MAF_USDA=3.279
NC_035093.1	54312253	.	G	A	.	.	MAF_USDA=7.377
NC_035093.1	54312442	.	T	C	.	.	MAF_USDA=3.279
NC_035093.1	54312494	.	C	A	.	.	MAF_USDA=3.279
NC_035093.1	54312511	.	T	G	.	.	MAF_INRAE=13.924;MAF_USDA=8.333
NC_035093.1	54312528	.	C	A	.	.	MAF_USDA=1.639
NC_035093.1	54312582	.	A	T	.	.	MAF_INRAE=3.797;MAF_USDA=8.333
NC_035093.1	54312672	.	T	G	.	.	MAF_USDA=8.197
NC_035093.1	54312692	.	C	T	.	.	MAF_USDA=1.639
NC_035093.1	54312711	.	A	G	.	.	MAF_USDA=2.459
NC_035093.1	54312727	.	C	T	.	.	MAF_USDA=2.459
NC_035093.1	54312729	.	G	T	.	.	MAF_USDA=3.279
NC_035093.1	54312743	.	A	G	.	.	MAF_USDA=2.459
NC_035093.1	54312746	.	G	A	.	.	MAF_USDA=4.098
NC_035093.1	54312771	.	T	G	.	.	MAF_USDA=3.279
NC_035093.1	54312801	.	G	A	.	.	MAF_USDA=4.918
NC_035093.1	54312832	.	T	A	.	.	MAF_INRAE=12.658;MAF_USDA=8.333
NC_035093.1	54312854	.	G	A	.	.	MAF_USDA=4.918
NC_035093.1	54312900	.	A	C	.	.	MAF_USDA=1.639
NC_035093.1	54312905	.	G	T	.	.	MAF_USDA=5.738
NC_035093.1	54312929	.	G	T	.	.	MAF_USDA=7.377
NC_035093.1	54312973	.	T	A	.	.	MAF_USDA=6.557
NC_035093.1	54313011	.	G	A	.	.	MAF_INRAE=6.962;MAF_USDA=1.176
NC_035093.1	54313050	.	T	A	.	.	MAF_INRAE=3.333;MAF_USDA=4.118
NC_035093.1	54313069	.	T	G	.	.	MAF_INRAE=3.333;MAF_USDA=2.459
NC_035093.1	54313077	.	G	C	.	.	MAF_USDA=2.459
NC_035093.1	54313082	.	A	C	.	.	MAF_USDA=6.557
NC_035093.1	54313134	.	G	C	.	.	MAF_INRAE=14.167;MAF_USDA=4.167
NC_035093.1	54313147	.	T	C	.	.	MAF_INRAE=8.228
NC_035093.1	54313291	.	A	G	.	.	MAF_INRAE=3.333;MAF_USDA=2.941
NC_035093.1	54313314	.	T	C	.	.	MAF_INRAE=3.333;MAF_USDA=2.941
NC_035093.1	54313382	.	G	T	.	.	MAF_INRAE=2.5;MAF_USDA=10.588
NC_035093.1	54313480	.	G	T	.	.	MAF_INRAE=24.684;MAF_USDA=40.0
NC_035093.1	54313513	.	C	G	.	.	MAF_INRAE=3.333;MAF_USDA=2.353
NC_035093.1	54313576	.	T	C	.	.	MAF_USDA=4.098
NC_035093.1	54313587	.	A	G	.	.	MAF_INRAE=3.797;MAF_USDA=8.333
NC_035093.1	54313594	.	C	T	.	.	MAF_INRAE=22.152;MAF_USDA=32.353
NC_035093.1	54313607	.	A	G	.	.	MAF_USDA=1.639
NC_035093.1	54313610	.	C	A	.	.	MAF_USDA=1.639
NC_035093.1	54313682	.	A	G	.	.	MAF_USDA=1.176
NC_035093.1	54313858	.	T	A	.	.	MAF_USDA=4.098
NC_035093.1	54313947	.	G	A	.	.	MAF_INRAE=17.722;MAF_USDA=7.377
NC_035093.1	54313955	.	C	T	.	.	MAF_INRAE=10.759;MAF_USDA=24.706
NC_035093.1	54314020	.	T	A	.	.	MAF_INRAE=1.667;MAF_USDA=8.235
NC_035093.1	54314063	.	T	G	.	.	MAF_INRAE=15.823;MAF_USDA=22.941
NC_035093.1	54314232	.	C	T	.	.	MAF_USDA=4.918
NC_035093.1	54314382	.	G	T	.	.	MAF_USDA=2.459
NC_035093.1	54314393	.	G	C	.	.	MAF_INRAE=7.595;MAF_USDA=16.471
NC_035093.1	54314565	.	G	C	.	.	MAF_INRAE=16.456;MAF_USDA=25.294
NC_035093.1	54314586	.	G	A	.	.	MAF_INRAE=1.667
NC_035093.1	54314596	.	C	A	.	.	MAF_USDA=2.459
NC_035093.1	54314624	.	G	A	.	.	MAF_USDA=1.176
NC_035093.1	54314659	.	A	C	.	.	MAF_USDA=2.459
NC_035093.1	54314668	.	C	A	.	.	MAF_INRAE=13.924;MAF_USDA=17.059
NC_035093.1	54314719	.	G	A	.	.	MAF_USDA=4.098
NC_035093.1	54314751	.	T	C	.	.	MAF_USDA=1.639
NC_035093.1	54314752	.	G	A	.	.	MAF_INRAE=6.667;MAF_USDA=15.294
NC_035093.1	54314841	.	A	T	.	.	MAF_INRAE=10.127;MAF_USDA=9.836
NC_035093.1	54314852	.	T	A	.	.	MAF_USDA=3.279
NC_035093.1	54314853	.	C	A	.	.	MAF_USDA=3.279
NC_035093.1	54314860	.	G	T	.	.	MAF_INRAE=12.658;MAF_USDA=17.059
NC_035093.1	54314902	.	T	A	.	.	MAF_USDA=1.639
NC_035093.1	54314926	.	T	A	.	.	MAF_INRAE=16.456;MAF_USDA=22.353
NC_035093.1	54314935	.	A	T	.	.	MAF_INRAE=16.456;MAF_USDA=24.118
NC_035093.1	54315008	.	G	A	.	.	MAF_USDA=2.941
NC_035093.1	54315022	.	G	A	.	.	MAF_INRAE=13.291;MAF_USDA=10.0
NC_035093.1	54315037	.	G	T	.	.	MAF_INRAE=10.759;MAF_USDA=20.0
NC_035093.1	54315112	.	A	T	.	.	MAF_INRAE=3.333;MAF_USDA=6.471
NC_035093.1	54315319	.	G	A	.	.	MAF_USDA=1.639
NC_035093.1	54315327	.	C	A	.	.	MAF_INRAE=8.228;MAF_USDA=18.75
NC_035093.1	54315529	.	C	G	.	.	MAF_INRAE=2.5
NC_035093.1	54315539	.	G	C	.	.	MAF_USDA=5.738
NC_035093.1	54315554	.	C	T	.	.	MAF_USDA=1.639
NC_035093.1	54315563	.	G	A	.	.	MAF_USDA=8.197
NC_035093.1	54315714	.	A	C	.	.	MAF_INRAE=10.127;MAF_USDA=8.235
NC_035093.1	54315740	.	C	T	.	.	MAF_USDA=1.639
NC_035093.1	54315754	.	C	T	.	.	MAF_USDA=1.639
NC_035093.1	54315780	.	A	G	.	.	MAF_USDA=1.639
NC_035093.1	54315816	.	C	T	.	.	MAF_USDA=1.639
NC_035093.1	54315914	.	C	T	.	.	MAF_USDA=2.459
NC_035093.1	54316025	.	T	A	.	.	MAF_INRAE=7.595;MAF_USDA=15.294
NC_035093.1	54316026	.	C	A	.	.	MAF_INRAE=6.667;MAF_USDA=15.294
NC_035093.1	54316140	.	T	C	.	.	MAF_USDA=3.279
NC_035093.1	54316148	.	T	A	.	.	MAF_INRAE=3.333;MAF_USDA=7.059
NC_035093.1	54316186	.	G	A	.	.	MAF_INRAE=14.557
NC_035093.1	54316207	.	G	A	.	.	MAF_USDA=5.294
NC_035093.1	54316340	.	C	T	.	.	MAF_INRAE=7.595;MAF_USDA=15.294
NC_035093.1	54316361	.	G	A	.	.	MAF_USDA=2.459
NC_035093.1	54316366	.	C	G	.	.	MAF_USDA=2.459
NC_035093.1	54316386	.	C	A	.	.	MAF_INRAE=19.167;MAF_USDA=7.377
NC_035093.1	54316388	.	G	A	.	.	MAF_USDA=1.639
NC_035093.1	54316414	.	C	T	.	.	MAF_INRAE=10.759;MAF_USDA=21.765
NC_035093.1	54316525	.	G	T	.	.	MAF_INRAE=17.722;MAF_USDA=2.459
NC_035093.1	54316562	.	G	A	.	.	MAF_INRAE=34.81;MAF_USDA=43.529
NC_035093.1	54316600	.	C	T	.	.	MAF_USDA=4.098
NC_035093.1	54316615	.	C	A	.	.	MAF_USDA=2.459
NC_035093.1	54316797	.	G	T	.	.	MAF_INRAE=34.81;MAF_USDA=44.118
NC_035093.1	54316822	.	T	C	.	.	MAF_USDA=1.639
NC_035093.1	54316914	.	A	T	.	.	MAF_INRAE=16.456;MAF_USDA=12.5
NC_035093.1	54316918	.	T	A	.	.	MAF_USDA=2.083
NC_035093.1	54316919	.	T	A	.	.	MAF_USDA=1.176
NC_035093.1	54316920	.	T	A	.	.	MAF_INRAE=18.987;MAF_USDA=29.412
NC_035093.1	54316924	.	T	A	.	.	MAF_INRAE=5.833;MAF_USDA=5.294
NC_035093.1	54316930	.	T	G	.	.	MAF_INRAE=17.722;MAF_USDA=2.459
NC_035093.1	54317024	.	A	G	.	.	MAF_USDA=2.459
NC_035093.1	54317077	.	C	T	.	.	MAF_USDA=1.639
NC_035093.1	54317114	.	G	T	.	.	MAF_INRAE=34.81;MAF_USDA=42.941
NC_035093.1	54317178	.	C	T	.	.	MAF_INRAE=7.595;MAF_USDA=15.882
NC_035093.1	54317293	.	A	G	.	.	MAF_USDA=2.459
NC_035093.1	54317324	.	A	G	.	.	MAF_USDA=1.639
NC_035093.1	54317349	.	T	G	.	.	MAF_USDA=2.459
NC_035093.1	54317361	.	G	A	.	.	MAF_INRAE=33.544;MAF_USDA=40.0
NC_035093.1	54317373	.	G	T	.	.	MAF_INRAE=47.368;MAF_USDA=42.941
NC_035093.1	54317413	.	A	G	.	.	MAF_INRAE=30.0
NC_035093.1	54317460	.	G	C	.	.	MAF_INRAE=10.127;MAF_USDA=10.0
NC_035093.1	54317582	.	G	T	.	.	MAF_USDA=7.647
NC_035093.1	54317643	.	T	C	.	.	MAF_INRAE=14.167;MAF_USDA=1.765
NC_035093.1	54317745	.	T	C	.	.	MAF_INRAE=10.759;MAF_USDA=21.765
NC_035093.1	54317750	.	C	T	.	.	MAF_USDA=8.235
NC_035093.1	54317823	.	A	G	.	.	MAF_INRAE=10.759;MAF_USDA=21.176
NC_035093.1	54317859	.	G	A	.	.	MAF_INRAE=17.722;MAF_USDA=9.016
NC_035093.1	54317887	.	G	A	.	.	MAF_INRAE=14.557
NC_035093.1	54317906	.	A	C	.	.	MAF_INRAE=18.354;MAF_USDA=42.353
NC_035093.1	54318014	.	G	A	.	.	MAF_USDA=1.639
NC_035093.1	54318055	.	T	G	.	.	MAF_INRAE=27.848;MAF_USDA=27.059
NC_035093.1	54318134	.	G	T	.	.	MAF_INRAE=8.228;MAF_USDA=15.294
NC_035093.1	54318335	.	A	C	.	.	MAF_INRAE=7.595;MAF_USDA=15.294
NC_035093.1	54318396	.	C	A	.	.	MAF_USDA=2.459
NC_035093.1	54318399	.	G	A	.	.	MAF_USDA=2.459
NC_035093.1	54318449	.	C	A	.	.	MAF_INRAE=49.367;MAF_USDA=31.548
NC_035093.1	54318450	.	T	A	.	.	MAF_INRAE=40.0;MAF_USDA=31.548
NC_035093.1	54318467	.	C	G	.	.	MAF_USDA=39.583
NC_035093.1	54318468	.	C	G	.	.	MAF_USDA=39.583
NC_035093.1	54318476	.	T	G	.	.	MAF_INRAE=27.5;MAF_USDA=41.667
NC_035093.1	54318481	.	C	A	.	.	MAF_USDA=4.918
NC_035093.1	54318540	.	G	A	.	.	MAF_INRAE=10.759;MAF_USDA=8.235
NC_035093.1	54318599	.	C	T	.	.	MAF_USDA=2.083
NC_035093.1	54318600	.	G	T	.	.	MAF_INRAE=21.519;MAF_USDA=44.643
NC_035093.1	54318715	.	A	T	.	.	MAF_INRAE=14.167;MAF_USDA=1.765
NC_035093.1	54318730	.	G	T	.	.	MAF_USDA=1.639
NC_035093.1	54318741	.	A	C	.	.	MAF_USDA=1.639
NC_035093.1	54318744	.	G	A	.	.	MAF_INRAE=17.722;MAF_USDA=40.588
NC_035093.1	54318766	.	T	C	.	.	MAF_USDA=2.941
NC_035093.1	54318789	.	A	T	.	.	MAF_INRAE=17.722;MAF_USDA=10.656
NC_035093.1	54318803	.	C	T	.	.	MAF_INRAE=3.165;MAF_USDA=8.333
NC_035093.1	54318895	.	G	T	.	.	MAF_INRAE=31.646;MAF_USDA=35.882
NC_035093.1	54318959	.	T	G	.	.	MAF_INRAE=44.937;MAF_USDA=23.529
NC_035093.1	54318994	.	A	G	.	.	MAF_USDA=2.459
NC_035093.1	54319203	.	T	A	.	.	MAF_INRAE=14.167;MAF_USDA=1.639
NC_035093.1	54319208	.	C	G	.	.	MAF_USDA=6.557
NC_035093.1	54319211	.	G	T	.	.	MAF_USDA=4.918
NC_035093.1	54319220	.	A	G	.	.	MAF_USDA=2.459
NC_035093.1	54319236	.	A	C	.	.	MAF_INRAE=14.167
NC_035093.1	54319260	.	C	T	.	.	MAF_INRAE=17.722;MAF_USDA=4.706
NC_035093.1	54319268	.	C	T	.	.	MAF_USDA=2.459
NC_035093.1	54319272	.	C	T	.	.	MAF_USDA=2.459
NC_035093.1	54319309	.	G	T	.	.	MAF_INRAE=17.722;MAF_USDA=4.706
NC_035093.1	54319341	.	G	A	.	.	MAF_INRAE=17.722;MAF_USDA=4.706
NC_035093.1	54319349	.	A	G	.	.	MAF_INRAE=13.924;MAF_USDA=34.118
NC_035093.1	54319407	.	T	C	.	.	MAF_USDA=2.459
NC_035093.1	54319459	.	C	T	.	.	MAF_INRAE=13.924;MAF_USDA=36.31
NC_035093.1	54319477	.	A	G	.	.	MAF_INRAE=8.228;MAF_USDA=15.476
NC_035093.1	54319582	.	T	G	.	.	MAF_INRAE=17.722;MAF_USDA=4.167
NC_035093.1	54319603	.	C	T	.	.	MAF_INRAE=7.595;MAF_USDA=15.294
NC_035093.1	54319607	.	G	T	.	.	MAF_INRAE=10.526
NC_035093.1	54319614	.	A	G	.	.	MAF_INRAE=3.333;MAF_USDA=4.706
NC_035093.1	54319637	.	C	T	.	.	MAF_INRAE=17.089;MAF_USDA=4.706
NC_035093.1	54319675	.	G	A	.	.	MAF_INRAE=31.579;MAF_USDA=4.706
NC_035093.1	54319867	.	T	A	.	.	MAF_INRAE=31.646;MAF_USDA=40.588
NC_035093.1	54319868	.	A	T	.	.	MAF_INRAE=23.333;MAF_USDA=45.902
NC_035093.1	54320010	.	A	T	.	.	MAF_INRAE=7.595;MAF_USDA=15.294
NC_035093.1	54320147	.	G	C	.	.	MAF_USDA=1.639
NC_035093.1	54320213	.	C	T	.	.	MAF_USDA=41.765
NC_035093.1	54320324	.	T	C	.	.	MAF_USDA=37.5
NC_035093.1	54320366	.	C	G	.	.	MAF_USDA=23.913
NC_035093.1	54320367	.	A	T	.	.	MAF_USDA=23.913
NC_035093.1	54321716	.	T	C	.	.	MAF_USDA=27.083
NC_035093.1	54321903	.	T	C	.	.	MAF_INRAE=13.924;MAF_USDA=18.75
NC_035093.1	54322001	.	G	A	.	.	MAF_USDA=4.167
NC_035093.1	54322075	.	A	T	.	.	MAF_INRAE=7.595;MAF_USDA=14.706
NC_035093.1	54322080	.	G	A	.	.	MAF_USDA=4.098
NC_035093.1	54322166	.	A	T	.	.	MAF_USDA=1.639
NC_035093.1	54322194	.	C	T	.	.	MAF_INRAE=8.228;MAF_USDA=15.294
NC_035093.1	54322214	.	G	A	.	.	MAF_INRAE=10.127;MAF_USDA=7.059
NC_035093.1	54322300	.	T	C	.	.	MAF_INRAE=7.595;MAF_USDA=16.471
NC_035093.1	54322314	.	C	A	.	.	MAF_INRAE=17.089
NC_035093.1	54322362	.	G	A	.	.	MAF_INRAE=21.667;MAF_USDA=24.118
NC_035093.1	54322462	.	T	C	.	.	MAF_USDA=13.934
NC_035093.1	54322588	.	C	A	.	.	MAF_INRAE=7.595
NC_035093.1	54322693	.	G	A	.	.	MAF_USDA=1.639
NC_035093.1	54322741	.	C	A	.	.	MAF_USDA=1.639
NC_035093.1	54322829	.	C	T	.	.	MAF_INRAE=14.557
NC_035093.1	54322851	.	T	C	.	.	MAF_INRAE=7.595;MAF_USDA=15.882
NC_035093.1	54322901	.	G	T	.	.	MAF_INRAE=13.924;MAF_USDA=31.176
NC_035093.1	54322905	.	G	A	.	.	MAF_INRAE=10.0;MAF_USDA=31.176
NC_035093.1	54322936	.	C	G	.	.	MAF_USDA=1.639
NC_035093.1	54322983	.	G	A	.	.	MAF_INRAE=17.722;MAF_USDA=4.706
NC_035093.1	54323044	.	C	T	.	.	MAF_INRAE=44.304;MAF_USDA=26.471
NC_035093.1	54323076	.	A	G	.	.	MAF_INRAE=7.595;MAF_USDA=15.294
NC_035093.1	54323174	.	CCTGTATGAATGTCTCAGTGCTGTTGGT	CCTGTATGAATGTCTCAGTGCTGTTGGC	.	.	MAF_USDA=41.667
NC_035093.1	54323211	.	T	C	.	.	MAF_INRAE=5.696;MAF_USDA=12.5
NC_035093.1	54323220	.	G	T	.	.	MAF_USDA=4.167
NC_035093.1	54323231	.	T	A	.	.	MAF_USDA=4.167
NC_035093.1	54323246	.	A	G	.	.	MAF_INRAE=5.063;MAF_USDA=12.353
NC_035093.1	54323259	.	A	T	.	.	MAF_USDA=3.279
NC_035093.1	54323270	.	T	G	.	.	MAF_INRAE=7.595;MAF_USDA=17.059
NC_035093.1	54323271	.	T	C	.	.	MAF_USDA=3.279
NC_035093.1	54323304	.	G	T	.	.	MAF_USDA=1.639
NC_035093.1	54323449	.	G	A	.	.	MAF_INRAE=13.924;MAF_USDA=17.059
NC_035093.1	54323552	.	A	T	.	.	MAF_INRAE=17.722;MAF_USDA=4.706
NC_035093.1	54323556	.	A	G	.	.	MAF_USDA=3.279
NC_035093.1	54323620	.	C	T	.	.	MAF_USDA=8.197
NC_035093.1	54323632	.	T	A	.	.	MAF_INRAE=2.5
NC_035093.1	54323667	.	A	T	.	.	MAF_USDA=1.765
NC_035093.1	54323691	.	C	T	.	.	MAF_INRAE=7.595;MAF_USDA=15.882
NC_035093.1	54323891	.	G	A	.	.	MAF_INRAE=8.228
NC_035093.1	54323962	.	A	G	.	.	MAF_USDA=2.459
NC_035093.1	54323963	.	G	T	.	.	MAF_USDA=1.639
NC_035093.1	54324049	.	G	A	.	.	MAF_INRAE=17.722;MAF_USDA=2.941
NC_035093.1	54324073	.	G	A	.	.	MAF_USDA=7.377
NC_035093.1	54324149	.	A	G	.	.	MAF_INRAE=40.506;MAF_USDA=44.118
NC_035093.1	54324243	.	C	A	.	.	MAF_INRAE=10.526;MAF_USDA=24.706
NC_035093.1	54324350	.	C	T	.	.	MAF_INRAE=13.924;MAF_USDA=25.882
NC_035093.1	54324619	.	A	T	.	.	MAF_USDA=2.083
NC_035093.1	54324680	.	C	T	.	.	MAF_USDA=1.639
NC_035093.1	54324715	.	C	A	.	.	MAF_USDA=1.639
NC_035093.1	54324839	.	G	A	.	.	MAF_INRAE=2.5
NC_035093.1	54325407	.	G	C	.	.	MAF_USDA=6.557
NC_035093.1	54325408	.	T	A	.	.	MAF_USDA=4.918
NC_035093.1	54325527	.	G	C	.	.	MAF_USDA=4.098
NC_035093.1	54325656	.	G	A	.	.	MAF_USDA=1.639
NC_035093.1	54325734	.	A	C	.	.	MAF_INRAE=42.405;MAF_USDA=25.882
NC_035093.1	54325805	.	A	C	.	.	MAF_USDA=2.083
NC_035093.1	54325903	.	T	G	.	.	MAF_USDA=1.639
NC_035093.1	54326019	.	G	T	.	.	MAF_USDA=1.639
NC_035093.1	54326088	.	C	G	.	.	MAF_INRAE=3.333;MAF_USDA=4.706
NC_035093.1	54326103	.	A	G	.	.	MAF_INRAE=2.5;MAF_USDA=20.492
NC_035093.1	54326206	.	A	T	.	.	MAF_INRAE=2.5;MAF_USDA=20.492
NC_035093.1	54326254	.	G	T	.	.	MAF_INRAE=3.165;MAF_USDA=8.333
NC_035093.1	54326273	.	C	T	.	.	MAF_INRAE=49.367;MAF_USDA=47.647
NC_035093.1	54326463	.	G	A	.	.	MAF_USDA=1.639
NC_035093.1	54326598	.	G	A	.	.	MAF_INRAE=2.5;MAF_USDA=2.459
NC_035093.1	54326646	.	T	A	.	.	MAF_INRAE=7.595;MAF_USDA=15.476
NC_035093.1	54326761	.	G	C	.	.	MAF_USDA=2.083
NC_035093.1	54326800	.	A	G	.	.	MAF_INRAE=2.5;MAF_USDA=2.941
NC_035093.1	54326912	.	G	A	.	.	MAF_USDA=2.083
NC_035093.1	54326982	.	A	G	.	.	MAF_INRAE=42.405;MAF_USDA=26.471
NC_035093.1	54327080	.	G	A	.	.	MAF_USDA=4.098
NC_035093.1	54327138	.	G	C	.	.	MAF_USDA=3.279
NC_035093.1	54327162	.	G	C	.	.	MAF_USDA=1.639
NC_035093.1	54327265	.	G	A	.	.	MAF_USDA=4.167
NC_035093.1	54327275	.	T	G	.	.	MAF_USDA=3.279
NC_035093.1	54327276	.	T	G	.	.	MAF_INRAE=29.114;MAF_USDA=41.176
NC_035093.1	54327284	.	G	A	.	.	MAF_INRAE=2.5;MAF_USDA=4.706
NC_035093.1	54327383	.	A	C	.	.	MAF_INRAE=48.734;MAF_USDA=42.941
NC_035093.1	54327434	.	A	G	.	.	MAF_INRAE=7.595;MAF_USDA=15.294
NC_035093.1	54327541	.	T	G	.	.	MAF_INRAE=3.333;MAF_USDA=4.167
NC_035093.1	54327660	.	G	A	.	.	MAF_USDA=1.639
NC_035093.1	54327691	.	C	T	.	.	MAF_INRAE=20.0;MAF_USDA=7.377
NC_035093.1	54327734	.	C	T	.	.	MAF_USDA=1.639
NC_035093.1	54327760	.	A	T	.	.	MAF_INRAE=13.924;MAF_USDA=36.471
NC_035093.1	54327809	.	G	A	.	.	MAF_INRAE=12.5
NC_035093.1	54327953	.	C	G	.	.	MAF_USDA=2.459
NC_035093.1	54328007	.	T	G	.	.	MAF_INRAE=15.19;MAF_USDA=36.471
NC_035093.1	54328052	.	A	G	.	.	MAF_INRAE=2.5;MAF_USDA=22.131
NC_035093.1	54328077	.	G	A	.	.	MAF_INRAE=7.595;MAF_USDA=15.882
NC_035093.1	54328208	.	G	A	.	.	MAF_USDA=3.279
NC_035093.1	54328227	.	G	T	.	.	MAF_INRAE=3.333;MAF_USDA=4.167
NC_035093.1	54328346	.	G	A	.	.	MAF_INRAE=10.759;MAF_USDA=8.235
NC_035093.1	54328375	.	C	A	.	.	MAF_INRAE=3.333;MAF_USDA=4.706
NC_035093.1	54328404	.	T	G	.	.	MAF_USDA=1.639
NC_035093.1	54328409	.	T	G	.	.	MAF_USDA=1.639
NC_035093.1	54328425	.	C	G	.	.	MAF_INRAE=2.5
NC_035093.1	54328487	.	G	T	.	.	MAF_USDA=1.667
NC_035093.1	54328561	.	C	T	.	.	MAF_INRAE=2.5;MAF_USDA=22.131
NC_035093.1	54328599	.	G	C	.	.	MAF_INRAE=2.5
NC_035093.1	54328602	.	T	C	.	.	MAF_USDA=2.083
NC_035093.1	54328666	.	C	T	.	.	MAF_INRAE=7.595;MAF_USDA=15.294
NC_035093.1	54328741	.	C	A	.	.	MAF_INRAE=28.481;MAF_USDA=31.176
NC_035093.1	54328750	.	T	G	.	.	MAF_INRAE=43.038
NC_035093.1	54328783	.	A	T	.	.	MAF_USDA=7.377
NC_035093.1	54328800	.	G	A	.	.	MAF_INRAE=27.848;MAF_USDA=32.353
NC_035093.1	54328804	.	C	T	.	.	MAF_INRAE=1.667;MAF_USDA=22.951
NC_035093.1	54328839	.	C	T	.	.	MAF_INRAE=28.481;MAF_USDA=32.941
NC_035093.1	54328843	.	G	A	.	.	MAF_INRAE=15.823;MAF_USDA=3.529
NC_035093.1	54328861	.	T	G	.	.	MAF_INRAE=2.5;MAF_USDA=22.131
NC_035093.1	54328934	.	T	C	.	.	MAF_INRAE=36.842
NC_035093.1	54328946	.	T	A	.	.	MAF_INRAE=14.167
NC_035093.1	54328958	.	T	C	.	.	MAF_INRAE=42.405;MAF_USDA=27.647
NC_035093.1	54329031	.	C	A	.	.	MAF_USDA=5.738
NC_035093.1	54329053	.	G	A	.	.	MAF_INRAE=2.5;MAF_USDA=20.492
NC_035093.1	54329071	.	C	T	.	.	MAF_INRAE=17.722;MAF_USDA=3.529
NC_035093.1	54329150	.	C	T	.	.	MAF_INRAE=2.5;MAF_USDA=22.951
NC_035093.1	54329184	.	A	G	.	.	MAF_INRAE=2.5;MAF_USDA=22.951
NC_035093.1	54329221	.	G	A	.	.	MAF_INRAE=14.557
NC_035093.1	54329231	.	A	G	.	.	MAF_USDA=1.639
NC_035093.1	54329270	.	G	A	.	.	MAF_INRAE=7.595;MAF_USDA=15.294
NC_035093.1	54329319	.	G	A	.	.	MAF_INRAE=17.722
NC_035093.1	54329333	.	C	T	.	.	MAF_INRAE=2.5;MAF_USDA=22.951
NC_035093.1	54329334	.	G	A	.	.	MAF_USDA=2.459
NC_035093.1	54329348	.	A	G	.	.	MAF_INRAE=2.5
NC_035093.1	54329358	.	C	T	.	.	MAF_USDA=8.333
NC_035093.1	54329463	.	G	C	.	.	MAF_INRAE=7.595;MAF_USDA=15.294
NC_035093.1	54329490	.	A	G	.	.	MAF_USDA=8.197
NC_035093.1	54329505	.	T	C	.	.	MAF_INRAE=2.5;MAF_USDA=22.951
NC_035093.1	54329570	.	C	T	.	.	MAF_INRAE=2.5;MAF_USDA=22.951
NC_035093.1	54329605	.	C	A	.	.	MAF_INRAE=2.5;MAF_USDA=20.492
NC_035093.1	54329617	.	G	A	.	.	MAF_INRAE=3.333;MAF_USDA=4.118
NC_035093.1	54329621	.	T	A	.	.	MAF_INRAE=14.167
NC_035093.1	54329631	.	T	A	.	.	MAF_USDA=4.167
NC_035093.1	54329651	.	C	A	.	.	MAF_INRAE=6.667;MAF_USDA=14.118
NC_035093.1	54329669	.	G	T	.	.	MAF_INRAE=5.0;MAF_USDA=7.377
NC_035093.1	54329673	.	G	T	.	.	MAF_INRAE=5.0;MAF_USDA=12.353
NC_035093.1	54329689	.	C	T	.	.	MAF_INRAE=10.0;MAF_USDA=7.377
NC_035093.1	54329701	.	G	A	.	.	MAF_INRAE=1.667
NC_035093.1	54329716	.	C	T	.	.	MAF_INRAE=10.0;MAF_USDA=5.882
NC_035093.1	54329720	.	C	A	.	.	MAF_INRAE=10.0;MAF_USDA=8.197
NC_035093.1	54329722	.	G	T	.	.	MAF_INRAE=2.5;MAF_USDA=19.672
NC_035093.1	54329729	.	G	T	.	.	MAF_INRAE=3.333;MAF_USDA=20.492
NC_035093.1	54329751	.	G	A	.	.	MAF_INRAE=2.5
NC_035093.1	54329771	.	C	T	.	.	MAF_INRAE=2.5;MAF_USDA=2.459
NC_035093.1	54329772	.	A	G	.	.	MAF_INRAE=15.0
NC_035093.1	54329776	.	T	A	.	.	MAF_USDA=2.459
NC_035093.1	54329778	.	C	T	.	.	MAF_USDA=1.639
NC_035093.1	54329806	.	T	C	.	.	MAF_USDA=7.377
NC_035093.1	54329815	.	C	T	.	.	MAF_INRAE=2.5;MAF_USDA=16.667
NC_035093.1	54329818	.	T	C	.	.	MAF_INRAE=12.5;MAF_USDA=38.235
NC_035093.1	54329847	.	G	A	.	.	MAF_INRAE=6.667;MAF_USDA=14.881
NC_035093.1	54329851	.	C	G	.	.	MAF_INRAE=2.5;MAF_USDA=6.557
NC_035093.1	54329858	.	C	T	.	.	MAF_INRAE=1.667;MAF_USDA=6.557
NC_035093.1	54329893	.	T	A	.	.	MAF_INRAE=6.667;MAF_USDA=15.294
NC_035093.1	54329944	.	C	G	.	.	MAF_INRAE=5.833
NC_035093.1	54329951	.	C	T	.	.	MAF_INRAE=5.833;MAF_USDA=4.098
NC_035093.1	54329985	.	C	G	.	.	MAF_INRAE=10.127;MAF_USDA=8.235
NC_035093.1	54330048	.	T	G	.	.	MAF_INRAE=1.667
NC_035093.1	54330061	.	G	T	.	.	MAF_INRAE=7.5;MAF_USDA=4.098
NC_035093.1	54330154	.	C	A	.	.	MAF_USDA=1.639
NC_035093.1	54330184	.	G	A	.	.	MAF_INRAE=3.333;MAF_USDA=4.118
NC_035093.1	54330205	.	G	A	.	.	MAF_USDA=39.13
NC_035093.1	54330250	.	C	T	.	.	MAF_USDA=6.522
NC_035093.1	54330346	.	C	T	.	.	MAF_USDA=4.167
NC_035093.1	54330374	.	T	A	.	.	MAF_USDA=35.417
NC_035093.1	54330426	.	C	T	.	.	MAF_USDA=2.083
NC_035093.1	54330438	.	T	C	.	.	MAF_USDA=8.333
NC_035093.1	54330493	.	T	G	.	.	MAF_USDA=39.583
NC_035093.1	54330558	.	C	T	.	.	MAF_INRAE=1.667
NC_035093.1	54330643	.	A	T	.	.	MAF_INRAE=5.0
NC_035093.1	54334259	.	C	T	.	.	MAF_INRAE=31.579;MAF_USDA=4.167
NC_035093.1	54334280	.	A	C	.	.	MAF_INRAE=12.025;MAF_USDA=30.952
NC_035093.1	54334355	.	T	G	.	.	MAF_INRAE=3.333;MAF_USDA=4.706
NC_035093.1	54334378	.	T	A	.	.	MAF_INRAE=1.667;MAF_USDA=17.213
NC_035093.1	54334413	.	C	A	.	.	MAF_INRAE=6.329;MAF_USDA=15.294
NC_035093.1	54334431	.	G	T	.	.	MAF_INRAE=28.481;MAF_USDA=34.118
NC_035093.1	54334456	.	C	T	.	.	MAF_USDA=1.639
NC_035093.1	54334466	.	A	T	.	.	MAF_INRAE=7.595;MAF_USDA=15.882
NC_035093.1	54334485	.	T	A	.	.	MAF_INRAE=6.667;MAF_USDA=39.583
NC_035093.1	54334549	.	T	G	.	.	MAF_INRAE=2.5;MAF_USDA=5.357
NC_035093.1	54334582	.	C	A	.	.	MAF_USDA=2.5
NC_035093.1	54334644	.	C	T	.	.	MAF_INRAE=7.595;MAF_USDA=14.118
NC_035093.1	54334664	.	C	A	.	.	MAF_INRAE=3.333;MAF_USDA=4.762
NC_035093.1	54334666	.	C	T	.	.	MAF_INRAE=3.333;MAF_USDA=4.706
NC_035093.1	54334690	.	G	T	.	.	MAF_INRAE=3.333;MAF_USDA=5.294
NC_035093.1	54334704	.	C	G	.	.	MAF_INRAE=1.667
NC_035093.1	54334705	.	C	A	.	.	MAF_INRAE=10.759;MAF_USDA=1.639
NC_035093.1	54334751	.	A	T	.	.	MAF_INRAE=7.595;MAF_USDA=1.176
NC_035093.1	54334753	.	T	G	.	.	MAF_INRAE=10.759;MAF_USDA=8.824
NC_035093.1	54334828	.	G	A	.	.	MAF_INRAE=10.759;MAF_USDA=8.235
NC_035093.1	54335044	.	T	C	.	.	MAF_INRAE=41.772;MAF_USDA=30.0
NC_035093.1	54335097	.	T	G	.	.	MAF_INRAE=41.139;MAF_USDA=28.824
NC_035093.1	54335144	.	A	C	.	.	MAF_INRAE=41.772;MAF_USDA=29.412
NC_035093.1	54335182	.	C	T	.	.	MAF_USDA=1.639
NC_035093.1	54335183	.	G	A	.	.	MAF_USDA=1.639
NC_035093.1	54335193	.	T	C	.	.	MAF_USDA=29.412
NC_035093.1	54335199	.	A	C	.	.	MAF_INRAE=5.0
NC_035093.1	54335222	.	G	C	.	.	MAF_INRAE=4.167
NC_035093.1	54335224	.	A	T	.	.	MAF_INRAE=4.167
NC_035093.1	54335226	.	A	G	.	.	MAF_INRAE=4.167
NC_035093.1	54335370	.	A	C	.	.	MAF_INRAE=28.481;MAF_USDA=31.176
NC_035093.1	54335386	.	T	G	.	.	MAF_INRAE=2.5;MAF_USDA=22.951
NC_035093.1	54335451	.	G	T	.	.	MAF_INRAE=2.5;MAF_USDA=22.131
NC_035093.1	54335470	.	C	A	.	.	MAF_USDA=8.235
NC_035093.1	54335576	.	G	C	.	.	MAF_INRAE=7.595;MAF_USDA=14.706
NC_035093.1	54335587	.	A	T	.	.	MAF_USDA=3.279
NC_035093.1	54335617	.	T	C	.	.	MAF_INRAE=7.595;MAF_USDA=15.294
NC_035093.1	54335687	.	G	A	.	.	MAF_INRAE=17.089;MAF_USDA=2.941
NC_035093.1	54335731	.	T	A	.	.	MAF_USDA=1.639
NC_035093.1	54335743	.	G	A	.	.	MAF_USDA=1.639
NC_035093.1	54335757	.	C	T	.	.	MAF_USDA=1.639
NC_035093.1	54335781	.	T	A	.	.	MAF_INRAE=41.139;MAF_USDA=31.176
NC_035093.1	54335804	.	C	T	.	.	MAF_USDA=8.197
NC_035093.1	54335842	.	A	T	.	.	MAF_USDA=4.918
NC_035093.1	54335944	.	A	G	.	.	MAF_USDA=4.098
NC_035093.1	54335982	.	T	C	.	.	MAF_USDA=4.167
NC_035093.1	54336020	.	C	T	.	.	MAF_INRAE=2.5;MAF_USDA=18.852
NC_035093.1	54336021	.	A	G	.	.	MAF_INRAE=13.291;MAF_USDA=31.765
NC_035093.1	54336049	.	G	A	.	.	MAF_USDA=2.459
NC_035093.1	54336058	.	G	A	.	.	MAF_INRAE=2.5;MAF_USDA=18.852
NC_035093.1	54336061	.	G	A	.	.	MAF_USDA=2.459
NC_035093.1	54336063	.	G	A	.	.	MAF_USDA=8.197
NC_035093.1	54336074	.	C	A	.	.	MAF_INRAE=2.5;MAF_USDA=17.213
NC_035093.1	54336218	.	C	T	.	.	MAF_INRAE=6.667;MAF_USDA=15.294
NC_035093.1	54336228	.	T	C	.	.	MAF_INRAE=19.167;MAF_USDA=7.377
NC_035093.1	54336231	.	A	C	.	.	MAF_INRAE=10.0;MAF_USDA=41.667
NC_035093.1	54336248	.	G	A	.	.	MAF_USDA=8.197
NC_035093.1	54336300	.	G	T	.	.	MAF_INRAE=13.291;MAF_USDA=36.471
NC_035093.1	54336351	.	C	A	.	.	MAF_USDA=5.738
NC_035093.1	54336366	.	C	T	.	.	MAF_INRAE=31.646;MAF_USDA=44.706
NC_035093.1	54336372	.	C	T	.	.	MAF_USDA=1.639
NC_035093.1	54336430	.	C	T	.	.	MAF_INRAE=2.5;MAF_USDA=22.131
NC_035093.1	54336454	.	T	A	.	.	MAF_INRAE=40.506;MAF_USDA=30.952
NC_035093.1	54336513	.	C	T	.	.	MAF_INRAE=8.228
NC_035093.1	54336533	.	C	T	.	.	MAF_INRAE=2.5;MAF_USDA=21.311
NC_035093.1	54336570	.	A	C	.	.	MAF_INRAE=12.658;MAF_USDA=35.882
NC_035093.1	54336678	.	C	T	.	.	MAF_INRAE=2.5;MAF_USDA=22.131
NC_035093.1	54336686	.	A	C	.	.	MAF_INRAE=7.595;MAF_USDA=15.294
NC_035093.1	54336739	.	T	A	.	.	MAF_USDA=7.377
NC_035093.1	54336878	.	A	T	.	.	MAF_USDA=1.639
NC_035093.1	54336882	.	G	T	.	.	MAF_USDA=1.639
NC_035093.1	54336914	.	C	T	.	.	MAF_INRAE=7.595;MAF_USDA=15.294
NC_035093.1	54336931	.	C	A	.	.	MAF_USDA=4.098
NC_035093.1	54336953	.	G	T	.	.	MAF_INRAE=7.595;MAF_USDA=15.294
NC_035093.1	54337012	.	A	G	.	.	MAF_INRAE=43.333;MAF_USDA=27.647
NC_035093.1	54337073	.	A	T	.	.	MAF_INRAE=3.333;MAF_USDA=4.706
NC_035093.1	54337093	.	C	T	.	.	MAF_INRAE=2.5;MAF_USDA=22.131
NC_035093.1	54337095	.	T	C	.	.	MAF_INRAE=2.5;MAF_USDA=22.131
NC_035093.1	54337121	.	C	T	.	.	MAF_INRAE=5.833
NC_035093.1	54337186	.	G	T	.	.	MAF_USDA=1.639
NC_035093.1	54337210	.	G	C	.	.	MAF_INRAE=3.333;MAF_USDA=4.706
NC_035093.1	54337225	.	G	A	.	.	MAF_INRAE=3.333;MAF_USDA=4.706
NC_035093.1	54337246	.	T	A	.	.	MAF_INRAE=13.291;MAF_USDA=36.471
NC_035093.1	54337276	.	A	T	.	.	MAF_INRAE=2.5;MAF_USDA=22.131
NC_035093.1	54337308	.	C	A	.	.	MAF_INRAE=13.924;MAF_USDA=37.647
NC_035093.1	54337336	.	G	A	.	.	MAF_INRAE=2.5;MAF_USDA=21.311
NC_035093.1	54337355	.	A	G	.	.	MAF_INRAE=10.759;MAF_USDA=8.333
NC_035093.1	54337403	.	T	C	.	.	MAF_USDA=39.583
NC_035093.1	54337474	.	A	G	.	.	MAF_INRAE=2.5;MAF_USDA=21.311
NC_035093.1	54337561	.	C	A	.	.	MAF_INRAE=3.333;MAF_USDA=4.706
NC_035093.1	54337564	.	T	C	.	.	MAF_INRAE=3.333;MAF_USDA=3.279
NC_035093.1	54337583	.	G	A	.	.	MAF_INRAE=3.165;MAF_USDA=8.333
NC_035093.1	54337614	.	T	G	.	.	MAF_USDA=1.639
NC_035093.1	54337626	.	A	G	.	.	MAF_INRAE=3.333;MAF_USDA=4.706
NC_035093.1	54337700	.	A	C	.	.	MAF_INRAE=41.772;MAF_USDA=31.176
NC_035093.1	54337719	.	G	A	.	.	MAF_INRAE=5.0;MAF_USDA=24.59
NC_035093.1	54337723	.	A	G	.	.	MAF_INRAE=2.5;MAF_USDA=22.131
NC_035093.1	54337726	.	C	A	.	.	MAF_USDA=4.098
NC_035093.1	54337760	.	T	C	.	.	MAF_INRAE=6.962;MAF_USDA=15.294
NC_035093.1	54337780	.	T	C	.	.	MAF_INRAE=2.5;MAF_USDA=22.951
NC_035093.1	54337898	.	G	T	.	.	MAF_INRAE=3.333;MAF_USDA=4.118
NC_035093.1	54337951	.	C	A	.	.	MAF_INRAE=34.177;MAF_USDA=25.294
NC_035093.1	54338129	.	G	C	.	.	MAF_USDA=1.639
NC_035093.1	54338143	.	T	C	.	.	MAF_INRAE=7.595;MAF_USDA=15.882
NC_035093.1	54338147	.	G	T	.	.	MAF_INRAE=3.333;MAF_USDA=5.294
NC_035093.1	54338194	.	A	G	.	.	MAF_USDA=2.459
NC_035093.1	54338202	.	C	A	.	.	MAF_USDA=18.235
NC_035093.1	54338239	.	A	G	.	.	MAF_INRAE=15.19
NC_035093.1	54338352	.	A	C	.	.	MAF_USDA=1.639
NC_035093.1	54338362	.	A	T	.	.	MAF_USDA=12.295
NC_035093.1	54338371	.	C	A	.	.	MAF_USDA=9.836
NC_035093.1	54338384	.	C	A	.	.	MAF_USDA=3.279
NC_035093.1	54338385	.	C	T	.	.	MAF_USDA=5.738
NC_035093.1	54338419	.	A	G	.	.	MAF_USDA=9.016
NC_035093.1	54338425	.	T	C	.	.	MAF_USDA=5.932
NC_035093.1	54338429	.	T	C	.	.	MAF_USDA=6.024
NC_035093.1	54338454	.	T	A	.	.	MAF_USDA=2.459
NC_035093.1	54338466	.	C	T	.	.	MAF_USDA=11.475
NC_035093.1	54338503	.	T	A	.	.	MAF_INRAE=14.167
NC_035093.1	54338504	.	G	A	.	.	MAF_USDA=8.824
NC_035093.1	54338524	.	A	C	.	.	MAF_USDA=19.412
NC_035093.1	54338525	.	C	A	.	.	MAF_INRAE=34.177;MAF_USDA=30.588
NC_035093.1	54338528	.	T	G	.	.	MAF_INRAE=22.5;MAF_USDA=11.176
NC_035093.1	54338545	.	A	G	.	.	MAF_USDA=11.475
NC_035093.1	54338584	.	C	T	.	.	MAF_INRAE=3.333;MAF_USDA=13.529
NC_035093.1	54338611	.	T	G	.	.	MAF_USDA=11.475
NC_035093.1	54338669	.	G	A	.	.	MAF_USDA=4.098
NC_035093.1	54338690	.	C	T	.	.	MAF_INRAE=32.911;MAF_USDA=30.588
NC_035093.1	54338696	.	A	G	.	.	MAF_USDA=12.295
NC_035093.1	54338729	.	G	A	.	.	MAF_INRAE=30.38;MAF_USDA=15.882
NC_035093.1	54338808	.	T	A	.	.	MAF_USDA=4.098
NC_035093.1	54338814	.	T	G	.	.	MAF_USDA=2.353
NC_035093.1	54338908	.	G	A	.	.	MAF_INRAE=5.263;MAF_USDA=3.279
NC_035093.1	54338923	.	C	T	.	.	MAF_INRAE=31.579
NC_035093.1	54338931	.	T	C	.	.	MAF_USDA=8.197
NC_035093.1	54339094	.	C	A	.	.	MAF_USDA=2.459
NC_035093.1	54339100	.	T	C	.	.	MAF_USDA=5.882
NC_035093.1	54339183	.	A	G	.	.	MAF_INRAE=3.333
NC_035093.1	54339339	.	G	A	.	.	MAF_INRAE=25.949
NC_035093.1	54339360	.	T	G	.	.	MAF_USDA=22.917
NC_035093.1	54339458	.	A	G	.	.	MAF_USDA=11.475
NC_035093.1	54339557	.	A	G	.	.	MAF_INRAE=19.167;MAF_USDA=15.882
NC_035093.1	54339570	.	C	G	.	.	MAF_USDA=1.639
NC_035093.1	54339665	.	G	C	.	.	MAF_INRAE=14.167;MAF_USDA=35.294
NC_035093.1	54339690	.	A	T	.	.	MAF_USDA=1.639
NC_035093.1	54339706	.	G	A	.	.	MAF_USDA=1.639
NC_035093.1	54339709	.	G	A	.	.	MAF_INRAE=5.833;MAF_USDA=2.941
NC_035093.1	54339723	.	C	T	.	.	MAF_USDA=1.639
NC_035093.1	54339782	.	A	C	.	.	MAF_INRAE=1.667;MAF_USDA=1.667
NC_035093.1	54339877	.	A	G	.	.	MAF_INRAE=8.228;MAF_USDA=16.471
NC_035093.1	54340234	.	C	T	.	.	MAF_INRAE=14.557
NC_035093.1	54340263	.	C	T	.	.	MAF_INRAE=1.667;MAF_USDA=1.639
NC_035093.1	54340326	.	G	T	.	.	MAF_INRAE=3.333
NC_035093.1	54340585	.	C	T	.	.	MAF_USDA=22.131
NC_035093.1	54340754	.	G	T	.	.	MAF_USDA=1.667
NC_035093.1	54340774	.	A	T	.	.	MAF_USDA=1.639
NC_035093.1	54340778	.	GG	GT	.	.	MAF_USDA=37.5
NC_035093.1	54340779	.	G	T	.	.	MAF_INRAE=10.526
NC_035093.1	54340782	.	A	G	.	.	MAF_USDA=2.083
NC_035093.1	54340783	.	C	T	.	.	MAF_INRAE=5.833;MAF_USDA=2.083
NC_035093.1	54340826	.	T	A	.	.	MAF_INRAE=15.0;MAF_USDA=2.5
NC_035093.1	54340859	.	C	G	.	.	MAF_USDA=5.085
NC_035093.1	54340887	.	C	G	.	.	MAF_USDA=1.667
NC_035093.1	54340902	.	C	A	.	.	MAF_INRAE=14.167;MAF_USDA=3.333
NC_035093.1	54341065	.	C	T	.	.	MAF_USDA=2.459
NC_035093.1	54341153	.	T	A	.	.	MAF_USDA=1.639
NC_035093.1	54341177	.	C	T	.	.	MAF_INRAE=32.911;MAF_USDA=29.412
NC_035093.1	54341347	.	C	T	.	.	MAF_USDA=1.667
NC_035093.1	54341348	.	C	T	.	.	MAF_USDA=2.5
NC_035093.1	54341351	.	G	T	.	.	MAF_USDA=15.833
NC_035093.1	54341384	.	G	A	.	.	MAF_INRAE=25.316;MAF_USDA=28.235
NC_035093.1	54341455	.	C	T	.	.	MAF_USDA=14.706
NC_035093.1	54341606	.	C	G	.	.	MAF_USDA=1.639
NC_035093.1	54341651	.	G	A	.	.	MAF_INRAE=5.833;MAF_USDA=2.941
NC_035093.1	54342013	.	T	C	.	.	MAF_INRAE=32.911;MAF_USDA=30.0
NC_035093.1	54342073	.	C	T	.	.	MAF_USDA=2.459
NC_035093.1	54342317	.	C	A	.	.	MAF_INRAE=5.696;MAF_USDA=8.333
NC_035093.1	54342376	.	C	T	.	.	MAF_USDA=1.639
NC_035093.1	54342408	.	G	C	.	.	MAF_USDA=4.918
NC_035093.1	54342410	.	C	A	.	.	MAF_USDA=4.918
NC_035093.1	54342568	.	G	A	.	.	MAF_INRAE=1.667;MAF_USDA=2.459
NC_035093.1	54342962	.	C	A	.	.	MAF_USDA=1.639
NC_035093.1	54343173	.	T	G	.	.	MAF_INRAE=14.167;MAF_USDA=27.059
NC_035093.1	54343182	.	C	T	.	.	MAF_USDA=1.639
NC_035093.1	54343220	.	G	A	.	.	MAF_USDA=5.882
NC_035093.1	54343397	.	C	A	.	.	MAF_USDA=1.639
NC_035093.1	54343487	.	A	T	.	.	MAF_INRAE=14.167;MAF_USDA=27.059
NC_035093.1	54343536	.	C	T	.	.	MAF_USDA=1.639
NC_035093.1	54343544	.	G	A	.	.	MAF_INRAE=8.861;MAF_USDA=21.765
NC_035093.1	54343664	.	A	G	.	.	MAF_USDA=1.639
NC_035093.1	54343776	.	G	A	.	.	MAF_USDA=5.294
NC_035093.1	54343832	.	T	G	.	.	MAF_USDA=11.475
NC_035093.1	54343908	.	C	T	.	.	MAF_USDA=1.639
NC_035093.1	54343956	.	C	T	.	.	MAF_USDA=2.459
NC_035093.1	54344157	.	A	T	.	.	MAF_USDA=4.167
NC_035093.1	54344167	.	C	A	.	.	MAF_INRAE=25.316;MAF_USDA=2.083
NC_035093.1	54344331	.	T	C	.	.	MAF_USDA=4.918
NC_035093.1	54344392	.	A	T	.	.	MAF_USDA=11.475
NC_035093.1	54344404	.	A	C	.	.	MAF_USDA=2.459
NC_035093.1	54344538	.	G	A	.	.	MAF_USDA=4.167
NC_035093.1	54344544	.	A	G	.	.	MAF_USDA=11.667
NC_035093.1	54344566	.	C	T	.	.	MAF_INRAE=17.722
NC_035093.1	54344896	.	G	A	.	.	MAF_USDA=2.459
NC_035093.1	54344930	.	A	G	.	.	MAF_INRAE=8.861;MAF_USDA=5.882
NC_035093.1	54345011	.	G	C	.	.	MAF_INRAE=8.861;MAF_USDA=5.882
NC_035093.1	54345316	.	C	T	.	.	MAF_USDA=2.459
NC_035093.1	54345470	.	A	G	.	.	MAF_USDA=10.656
NC_035093.1	54345528	.	A	T	.	.	MAF_INRAE=10.759;MAF_USDA=8.235
NC_035093.1	54345625	.	G	T	.	.	MAF_INRAE=7.595;MAF_USDA=15.294
NC_035093.1	54345677	.	G	A	.	.	MAF_USDA=4.706
NC_035093.1	54345866	.	C	T	.	.	MAF_INRAE=10.759;MAF_USDA=7.647
NC_035093.1	54345889	.	C	T	.	.	MAF_INRAE=15.789;MAF_USDA=1.639
NC_035093.1	54345962	.	C	T	.	.	MAF_USDA=9.016
NC_035093.1	54345985	.	G	A	.	.	MAF_USDA=4.167
NC_035093.1	54346042	.	A	C	.	.	MAF_USDA=4.918
NC_035093.1	54346122	.	T	G	.	.	MAF_INRAE=25.949
NC_035093.1	54346218	.	A	G	.	.	MAF_INRAE=1.667;MAF_USDA=7.647
NC_035093.1	54346247	.	A	T	.	.	MAF_INRAE=14.167;MAF_USDA=27.647
NC_035093.1	54346271	.	A	C	.	.	MAF_USDA=1.639
NC_035093.1	54346639	.	G	A	.	.	MAF_USDA=2.459
NC_035093.1	54346676	.	C	T	.	.	MAF_USDA=1.639
NC_035093.1	54346836	.	T	C	.	.	MAF_INRAE=11.392;MAF_USDA=21.176
NC_035093.1	54346895	.	C	A	.	.	MAF_INRAE=6.962;MAF_USDA=17.059
NC_035093.1	54346907	.	C	T	.	.	MAF_USDA=1.765
NC_035093.1	54346909	.	T	A	.	.	MAF_USDA=1.765
NC_035093.1	54347042	.	C	A	.	.	MAF_INRAE=11.667
NC_035093.1	54347061	.	C	T	.	.	MAF_INRAE=10.833
NC_035093.1	54347068	.	T	G	.	.	MAF_INRAE=10.833
NC_035093.1	54347069	.	C	A	.	.	MAF_INRAE=10.833
NC_035093.1	54347084	.	C	A	.	.	MAF_INRAE=9.167
NC_035093.1	54347086	.	T	C	.	.	MAF_INRAE=8.861;MAF_USDA=18.824
NC_035093.1	54347087	.	A	T	.	.	MAF_INRAE=9.167
NC_035093.1	54347091	.	T	A	.	.	MAF_INRAE=9.167
NC_035093.1	54347179	.	G	A	.	.	MAF_INRAE=10.526;MAF_USDA=17.059
NC_035093.1	54347245	.	G	T	.	.	MAF_INRAE=10.526
NC_035093.1	54347260	.	A	T	.	.	MAF_USDA=1.667
NC_035093.1	54347327	.	G	T	.	.	MAF_INRAE=15.789;MAF_USDA=1.639
NC_035093.1	54347370	.	C	T	.	.	MAF_USDA=17.059
NC_035093.1	54347415	.	G	C	.	.	MAF_USDA=2.459
NC_035093.1	54347538	.	C	T	.	.	MAF_INRAE=14.557;MAF_USDA=1.639
NC_035093.1	54347566	.	C	T	.	.	MAF_USDA=1.639
NC_035093.1	54347568	.	G	A	.	.	MAF_USDA=4.167
NC_035093.1	54347639	.	T	C	.	.	MAF_USDA=7.377
NC_035093.1	54347752	.	C	G	.	.	MAF_INRAE=2.5
NC_035093.1	54347761	.	A	C	.	.	MAF_INRAE=7.5;MAF_USDA=15.882
NC_035093.1	54347801	.	C	A	.	.	MAF_INRAE=17.722
NC_035093.1	54347855	.	A	T	.	.	MAF_INRAE=1.667
NC_035093.1	54347875	.	G	T	.	.	MAF_INRAE=6.667;MAF_USDA=15.882
NC_035093.1	54347896	.	T	G	.	.	MAF_INRAE=7.595;MAF_USDA=17.647
NC_035093.1	54347952	.	T	C	.	.	MAF_INRAE=1.667
NC_035093.1	54347959	.	G	A	.	.	MAF_INRAE=1.667;MAF_USDA=2.459
NC_035093.1	54347960	.	G	A	.	.	MAF_INRAE=1.667
NC_035093.1	54347970	.	C	T	.	.	MAF_USDA=2.353
NC_035093.1	54347971	.	G	A	.	.	MAF_USDA=4.167
NC_035093.1	54348044	.	C	G	.	.	MAF_INRAE=13.291;MAF_USDA=1.667
NC_035093.1	54348063	.	T	G	.	.	MAF_INRAE=7.595
NC_035093.1	54348108	.	A	T	.	.	MAF_USDA=7.5
NC_035093.1	54348177	.	C	T	.	.	MAF_INRAE=7.595;MAF_USDA=19.412
NC_035093.1	54348278	.	C	T	.	.	MAF_USDA=1.765
NC_035093.1	54348399	.	C	T	.	.	MAF_INRAE=7.595;MAF_USDA=19.412
NC_035093.1	54348467	.	T	G	.	.	MAF_INRAE=1.667
NC_035093.1	54348498	.	G	T	.	.	MAF_USDA=1.639
NC_035093.1	54348693	.	T	G	.	.	MAF_INRAE=17.722
NC_035093.1	54348895	.	A	T	.	.	MAF_INRAE=28.481
NC_035093.1	54348994	.	A	T	.	.	MAF_INRAE=43.038;MAF_USDA=24.118
NC_035093.1	54349132	.	G	C	.	.	MAF_INRAE=7.595;MAF_USDA=19.412
NC_035093.1	54349164	.	T	A	.	.	MAF_USDA=2.459
NC_035093.1	54349186	.	G	C	.	.	MAF_USDA=1.639
NC_035093.1	54349220	.	T	G	.	.	MAF_INRAE=14.557;MAF_USDA=1.639
NC_035093.1	54349224	.	G	A	.	.	MAF_USDA=1.639
NC_035093.1	54349296	.	A	T	.	.	MAF_USDA=1.639
NC_035093.1	54349303	.	C	T	.	.	MAF_USDA=8.197
NC_035093.1	54349393	.	C	G	.	.	MAF_INRAE=6.962;MAF_USDA=18.824
NC_035093.1	54349497	.	A	G	.	.	MAF_INRAE=13.924;MAF_USDA=31.765
NC_035093.1	54349624	.	C	T	.	.	MAF_USDA=2.459
NC_035093.1	54349631	.	A	G	.	.	MAF_INRAE=4.167;MAF_USDA=2.941
NC_035093.1	54349951	.	T	C	.	.	MAF_USDA=1.639
NC_035093.1	54349958	.	T	C	.	.	MAF_USDA=1.639
NC_035093.1	54349971	.	G	A	.	.	MAF_INRAE=4.167;MAF_USDA=8.824
NC_035093.1	54349975	.	C	T	.	.	MAF_USDA=1.639
NC_035093.1	54349980	.	T	A	.	.	MAF_USDA=1.639
NC_035093.1	54350028	.	G	T	.	.	MAF_INRAE=1.667
NC_035093.1	54350073	.	G	A	.	.	MAF_INRAE=13.924;MAF_USDA=1.639
NC_035093.1	54350116	.	G	A	.	.	MAF_INRAE=4.167;MAF_USDA=2.941
NC_035093.1	54350277	.	C	T	.	.	MAF_INRAE=8.228
NC_035093.1	54350307	.	C	A	.	.	MAF_USDA=1.639
NC_035093.1	54350367	.	G	A	.	.	MAF_INRAE=25.316;MAF_USDA=20.588
NC_035093.1	54350441	.	C	G	.	.	MAF_USDA=1.639
NC_035093.1	54350483	.	A	G	.	.	MAF_INRAE=6.667;MAF_USDA=11.176
NC_035093.1	54350499	.	C	A	.	.	MAF_INRAE=24.051;MAF_USDA=17.059
NC_035093.1	54350560	.	G	T	.	.	MAF_USDA=1.639
NC_035093.1	54350602	.	C	A	.	.	MAF_USDA=8.197
NC_035093.1	54350689	.	T	A	.	.	MAF_INRAE=10.759;MAF_USDA=11.905
NC_035093.1	54350727	.	A	G	.	.	MAF_USDA=27.083
NC_035093.1	54350728	.	A	G	.	.	MAF_USDA=27.083
NC_035093.1	54350729	.	C	G	.	.	MAF_USDA=27.083
NC_035093.1	54350777	.	T	G	.	.	MAF_INRAE=14.557
NC_035093.1	54350786	.	G	T	.	.	MAF_USDA=1.639
NC_035093.1	54350848	.	A	T	.	.	MAF_USDA=1.639
NC_035093.1	54350977	.	A	T	.	.	MAF_INRAE=8.228
NC_035093.1	54351039	.	A	C	.	.	MAF_INRAE=1.667
NC_035093.1	54351126	.	C	T	.	.	MAF_USDA=2.459
NC_035093.1	54351196	.	G	A	.	.	MAF_INRAE=14.167
NC_035093.1	54351265	.	C	A	.	.	MAF_USDA=1.639
NC_035093.1	54351360	.	C	A	.	.	MAF_INRAE=3.333;MAF_USDA=2.083
NC_035093.1	54351390	.	C	A	.	.	MAF_INRAE=42.405;MAF_USDA=25.294
NC_035093.1	54351460	.	G	C	.	.	MAF_INRAE=11.392;MAF_USDA=17.059
NC_035093.1	54351509	.	C	T	.	.	MAF_USDA=1.639
NC_035093.1	54351522	.	G	A	.	.	MAF_USDA=1.639
NC_035093.1	54351523	.	T	A	.	.	MAF_USDA=1.639
NC_035093.1	54351571	.	C	T	.	.	MAF_USDA=4.098
NC_035093.1	54351689	.	T	C	.	.	MAF_INRAE=15.833
NC_035093.1	54351724	.	G	A	.	.	MAF_USDA=7.377
NC_035093.1	54351827	.	A	C	.	.	MAF_INRAE=13.924
NC_035093.1	54351896	.	C	T	.	.	MAF_USDA=1.639
NC_035093.1	54352183	.	G	A	.	.	MAF_USDA=9.016
NC_035093.1	54352211	.	C	T	.	.	MAF_INRAE=2.5
NC_035093.1	54352244	.	C	T	.	.	MAF_USDA=1.639
NC_035093.1	54352275	.	G	T	.	.	MAF_INRAE=6.667;MAF_USDA=14.706
NC_035093.1	54352392	.	C	T	.	.	MAF_USDA=1.667
NC_035093.1	54352492	.	G	A	.	.	MAF_USDA=2.459
NC_035093.1	54352630	.	A	T	.	.	MAF_USDA=1.765
NC_035093.1	54352782	.	C	A	.	.	MAF_INRAE=43.038;MAF_USDA=27.059
NC_035093.1	54352793	.	G	A	.	.	MAF_INRAE=10.526;MAF_USDA=18.235
NC_035093.1	54352878	.	A	C	.	.	MAF_INRAE=4.167;MAF_USDA=7.647
NC_035093.1	54352879	.	T	A	.	.	MAF_INRAE=4.167;MAF_USDA=7.647
NC_035093.1	54352889	.	C	A	.	.	MAF_USDA=4.167
NC_035093.1	54353186	.	G	A	.	.	MAF_INRAE=3.333
NC_035093.1	54353263	.	G	C	.	.	MAF_INRAE=13.924;MAF_USDA=1.639
NC_035093.1	54353266	.	C	T	.	.	MAF_USDA=1.639
NC_035093.1	54353267	.	G	T	.	.	MAF_INRAE=13.333;MAF_USDA=1.639
NC_035093.1	54353268	.	G	T	.	.	MAF_INRAE=13.333;MAF_USDA=1.639
NC_035093.1	54353361	.	G	A	.	.	MAF_INRAE=23.418;MAF_USDA=26.19
NC_035093.1	54353364	.	T	G	.	.	MAF_USDA=1.667
NC_035093.1	54353405	.	C	A	.	.	MAF_INRAE=8.228
NC_035093.1	54353442	.	C	G	.	.	MAF_USDA=1.765
NC_035093.1	54353450	.	A	C	.	.	MAF_USDA=1.639
NC_035093.1	54353451	.	A	G	.	.	MAF_USDA=1.639
NC_035093.1	54353456	.	C	T	.	.	MAF_USDA=4.167
NC_035093.1	54353479	.	A	G	.	.	MAF_INRAE=13.924;MAF_USDA=1.639
NC_035093.1	54353557	.	T	C	.	.	MAF_USDA=1.639
NC_035093.1	54353583	.	C	A	.	.	MAF_USDA=4.918
NC_035093.1	54353623	.	C	T	.	.	MAF_USDA=2.459
NC_035093.1	54353715	.	G	A	.	.	MAF_INRAE=7.595;MAF_USDA=6.557
NC_035093.1	54354010	.	A	G	.	.	MAF_INRAE=17.089
NC_035093.1	54354147	.	C	T	.	.	MAF_USDA=5.738
NC_035093.1	54354178	.	A	G	.	.	MAF_USDA=2.083
NC_035093.1	54354194	.	A	T	.	.	MAF_USDA=1.639
NC_035093.1	54354329	.	A	G	.	.	MAF_USDA=1.639
NC_035093.1	54354347	.	C	T	.	.	MAF_INRAE=44.304;MAF_USDA=45.294
NC_035093.1	54354406	.	A	C	.	.	MAF_INRAE=5.696;MAF_USDA=6.471
NC_035093.1	54354521	.	T	G	.	.	MAF_INRAE=1.667;MAF_USDA=7.647
NC_035093.1	54354539	.	G	A	.	.	MAF_INRAE=15.823;MAF_USDA=9.836
NC_035093.1	54354627	.	A	G	.	.	MAF_INRAE=10.759;MAF_USDA=8.824
NC_035093.1	54354651	.	T	C	.	.	MAF_USDA=1.639
NC_035093.1	54354706	.	A	T	.	.	MAF_INRAE=46.203;MAF_USDA=30.588
NC_035093.1	54354727	.	A	G	.	.	MAF_INRAE=14.557;MAF_USDA=1.639
NC_035093.1	54354814	.	C	T	.	.	MAF_INRAE=14.557;MAF_USDA=1.639
NC_035093.1	54355027	.	C	A	.	.	MAF_INRAE=2.5
NC_035093.1	54355181	.	T	G	.	.	MAF_USDA=1.639
NC_035093.1	54355257	.	T	G	.	.	MAF_INRAE=16.456;MAF_USDA=9.836
NC_035093.1	54355404	.	G	C	.	.	MAF_USDA=2.5
NC_035093.1	54355429	.	C	T	.	.	MAF_INRAE=33.544;MAF_USDA=37.059
NC_035093.1	54355477	.	G	C	.	.	MAF_INRAE=9.494;MAF_USDA=23.529
NC_035093.1	54355538	.	C	T	.	.	MAF_INRAE=44.937;MAF_USDA=38.824
NC_035093.1	54355582	.	G	A	.	.	MAF_INRAE=20.0;MAF_USDA=18.235
NC_035093.1	54355613	.	G	C	.	.	MAF_USDA=4.098
NC_035093.1	54355706	.	G	T	.	.	MAF_USDA=4.167
NC_035093.1	54356626	.	G	T	.	.	MAF_USDA=1.639
NC_035093.1	54356774	.	G	A	.	.	MAF_INRAE=2.5
NC_035093.1	54356881	.	C	A	.	.	MAF_USDA=17.647
NC_035093.1	54356890	.	G	A	.	.	MAF_USDA=4.167
NC_035093.1	54357071	.	A	G	.	.	MAF_INRAE=7.595;MAF_USDA=5.738
NC_035093.1	54357116	.	C	A	.	.	MAF_INRAE=3.333;MAF_USDA=7.143
NC_035093.1	54357161	.	G	A	.	.	MAF_USDA=3.279
NC_035093.1	54357224	.	T	C	.	.	MAF_INRAE=15.823;MAF_USDA=11.475
NC_035093.1	54357232	.	G	A	.	.	MAF_INRAE=14.557;MAF_USDA=1.639
NC_035093.1	54357264	.	G	A	.	.	MAF_INRAE=46.203;MAF_USDA=24.706
NC_035093.1	54357289	.	T	A	.	.	MAF_INRAE=30.38;MAF_USDA=36.471
NC_035093.1	54357317	.	G	C	.	.	MAF_INRAE=20.0;MAF_USDA=7.377
NC_035093.1	54357383	.	G	A	.	.	MAF_USDA=4.918
NC_035093.1	54357421	.	A	T	.	.	MAF_INRAE=32.278;MAF_USDA=35.882
NC_035093.1	54357422	.	G	A	.	.	MAF_USDA=1.639
NC_035093.1	54357608	.	G	A	.	.	MAF_USDA=7.059
NC_035093.1	54357659	.	T	A	.	.	MAF_USDA=2.5
NC_035093.1	54357747	.	C	A	.	.	MAF_USDA=8.824
NC_035093.1	54357868	.	T	A	.	.	MAF_USDA=5.0
NC_035093.1	54357869	.	T	G	.	.	MAF_INRAE=35.0;MAF_USDA=16.071
NC_035093.1	54357886	.	T	G	.	.	MAF_INRAE=15.0
NC_035093.1	54357925	.	A	T	.	.	MAF_USDA=4.098
NC_035093.1	54357990	.	T	G	.	.	MAF_USDA=1.639
NC_035093.1	54358067	.	T	A	.	.	MAF_INRAE=1.667
NC_035093.1	54358132	.	C	T	.	.	MAF_USDA=4.918
NC_035093.1	54358133	.	CTCCTT	CTCCTC	.	.	MAF_USDA=31.25
NC_035093.1	54358138	.	T	C	.	.	MAF_INRAE=7.5
NC_035093.1	54358154	.	T	C	.	.	MAF_INRAE=18.987
NC_035093.1	54358220	.	A	T	.	.	MAF_USDA=3.279
NC_035093.1	54358301	.	C	A	.	.	MAF_USDA=4.098
NC_035093.1	54358302	.	G	A	.	.	MAF_USDA=1.639
NC_035093.1	54358308	.	A	G	.	.	MAF_INRAE=37.342;MAF_USDA=35.294
NC_035093.1	54358320	.	T	C	.	.	MAF_INRAE=31.013;MAF_USDA=35.882
NC_035093.1	54358441	.	G	A	.	.	MAF_USDA=1.695
NC_035093.1	54358660	.	G	A	.	.	MAF_USDA=4.237
NC_035093.1	54358696	.	C	A	.	.	MAF_USDA=4.237
NC_035093.1	54358714	.	G	A	.	.	MAF_USDA=2.586
NC_035093.1	54358762	.	G	A	.	.	MAF_USDA=2.174
NC_035093.1	54358771	.	G	A	.	.	MAF_USDA=12.069
NC_035093.1	54358778	.	T	A	.	.	MAF_USDA=1.724
NC_035093.1	54359056	.	G	T	.	.	MAF_INRAE=31.646;MAF_USDA=38.824
NC_035093.1	54359150	.	A	C	.	.	MAF_USDA=4.167
NC_035093.1	54359309	.	G	A	.	.	MAF_INRAE=3.333;MAF_USDA=22.941
NC_035093.1	54359413	.	C	T	.	.	MAF_USDA=1.639
NC_035093.1	54359425	.	G	A	.	.	MAF_INRAE=14.557;MAF_USDA=1.639
NC_035093.1	54359470	.	G	T	.	.	MAF_INRAE=14.557;MAF_USDA=1.639
NC_035093.1	54359504	.	A	G	.	.	MAF_INRAE=30.38;MAF_USDA=37.647
NC_035093.1	54359562	.	G	A	.	.	MAF_USDA=2.083
NC_035093.1	54359609	.	T	C	.	.	MAF_USDA=1.639
NC_035093.1	54359955	.	G	T	.	.	MAF_USDA=1.639
NC_035093.1	54359968	.	A	T	.	.	MAF_USDA=2.459
NC_035093.1	54360015	.	C	T	.	.	MAF_INRAE=30.38;MAF_USDA=38.235
NC_035093.1	54360026	.	C	A	.	.	MAF_INRAE=8.228
NC_035093.1	54360090	.	T	C	.	.	MAF_USDA=4.098
NC_035093.1	54360141	.	T	C	.	.	MAF_USDA=8.197
NC_035093.1	54360242	.	G	T	.	.	MAF_USDA=22.917
NC_035093.1	54360372	.	G	T	.	.	MAF_INRAE=10.759;MAF_USDA=8.197
NC_035093.1	54360391	.	A	G	.	.	MAF_INRAE=3.165;MAF_USDA=8.824
NC_035093.1	54360396	.	A	C	.	.	MAF_INRAE=2.5
NC_035093.1	54360508	.	A	C	.	.	MAF_INRAE=12.658;MAF_USDA=19.412
NC_035093.1	54360602	.	C	G	.	.	MAF_USDA=4.167
NC_035093.1	54360609	.	C	A	.	.	MAF_INRAE=17.722
NC_035093.1	54360647	.	C	T	.	.	MAF_INRAE=3.333;MAF_USDA=7.059
NC_035093.1	54360706	.	G	A	.	.	MAF_INRAE=10.759;MAF_USDA=9.412
NC_035093.1	54360850	.	T	C	.	.	MAF_USDA=2.459
NC_035093.1	54360878	.	A	C	.	.	MAF_USDA=8.197
NC_035093.1	54360956	.	T	C	.	.	MAF_USDA=1.639
NC_035093.1	54361138	.	A	T	.	.	MAF_INRAE=10.759;MAF_USDA=7.647
NC_035093.1	54361202	.	G	A	.	.	MAF_INRAE=32.911;MAF_USDA=16.471
NC_035093.1	54361343	.	T	G	.	.	MAF_USDA=3.529
NC_035093.1	54361378	.	T	C	.	.	MAF_INRAE=5.696;MAF_USDA=2.941
NC_035093.1	54361484	.	C	T	.	.	MAF_INRAE=14.167
NC_035093.1	54361589	.	C	G	.	.	MAF_USDA=1.667
NC_035093.1	54361595	.	G	A	.	.	MAF_INRAE=31.013;MAF_USDA=22.024
NC_035093.1	54361628	.	A	G	.	.	MAF_INRAE=2.5
NC_035093.1	54361645	.	C	A	.	.	MAF_USDA=2.083
NC_035093.1	54361804	.	G	A	.	.	MAF_USDA=3.571
NC_035093.1	54361860	.	A	G	.	.	MAF_INRAE=6.329;MAF_USDA=41.667
NC_035093.1	54361865	.	C	T	.	.	MAF_INRAE=31.013;MAF_USDA=21.429
NC_035093.1	54361923	.	T	C	.	.	MAF_INRAE=5.696;MAF_USDA=4.762
NC_035093.1	54361933	.	G	A	.	.	MAF_INRAE=5.696;MAF_USDA=5.952
NC_035093.1	54362021	.	A	T	.	.	MAF_USDA=1.667
NC_035093.1	54362031	.	C	T	.	.	MAF_USDA=2.5
NC_035093.1	54362104	.	A	G	.	.	MAF_USDA=4.167
NC_035093.1	54362142	.	A	G	.	.	MAF_INRAE=10.759;MAF_USDA=5.0
NC_035093.1	54362188	.	C	A	.	.	MAF_INRAE=2.5;MAF_USDA=8.333
NC_035093.1	54362292	.	A	T	.	.	MAF_INRAE=16.456;MAF_USDA=20.588
NC_035093.1	54362449	.	G	A	.	.	MAF_USDA=1.765
NC_035093.1	54362551	.	T	C	.	.	MAF_INRAE=1.667
NC_035093.1	54362565	.	A	T	.	.	MAF_USDA=6.557
NC_035093.1	54362755	.	A	T	.	.	MAF_INRAE=5.696;MAF_USDA=42.941
NC_035093.1	54362758	.	T	A	.	.	MAF_INRAE=5.833;MAF_USDA=43.529
NC_035093.1	54362760	.	T	C	.	.	MAF_USDA=1.639
NC_035093.1	54362858	.	A	T	.	.	MAF_INRAE=6.962;MAF_USDA=1.176
NC_035093.1	54362902	.	A	T	.	.	MAF_INRAE=24.051;MAF_USDA=44.048
NC_035093.1	54362949	.	T	C	.	.	MAF_USDA=2.459
NC_035093.1	54362962	.	G	T	.	.	MAF_INRAE=32.911;MAF_USDA=15.882
NC_035093.1	54363071	.	T	A	.	.	MAF_INRAE=15.789;MAF_USDA=1.639
NC_035093.1	54363116	.	C	A	.	.	MAF_USDA=1.639
NC_035093.1	54363136	.	T	G	.	.	MAF_INRAE=20.833;MAF_USDA=15.294
NC_035093.1	54363211	.	C	T	.	.	MAF_USDA=1.639
NC_035093.1	54363243	.	T	C	.	.	MAF_USDA=7.377
NC_035093.1	54363260	.	C	T	.	.	MAF_USDA=2.459
NC_035093.1	54363330	.	A	G	.	.	MAF_INRAE=5.696;MAF_USDA=11.176
NC_035093.1	54363340	.	C	T	.	.	MAF_INRAE=2.5;MAF_USDA=2.083
NC_035093.1	54363345	.	C	T	.	.	MAF_USDA=25.294
NC_035093.1	54363346	.	G	A	.	.	MAF_USDA=24.706
NC_035093.1	54363372	.	C	T	.	.	MAF_USDA=2.459
NC_035093.1	54363392	.	G	T	.	.	MAF_USDA=1.765
NC_035093.1	54363398	.	C	A	.	.	MAF_INRAE=2.5
NC_035093.1	54363406	.	T	A	.	.	MAF_INRAE=21.519;MAF_USDA=50.0
NC_035093.1	54363455	.	A	T	.	.	MAF_USDA=1.639
NC_035093.1	54363459	.	A	G	.	.	MAF_INRAE=22.152;MAF_USDA=17.213
NC_035093.1	54363463	.	A	G	.	.	MAF_INRAE=10.759;MAF_USDA=3.279
NC_035093.1	54363495	.	C	A	.	.	MAF_INRAE=22.152;MAF_USDA=16.393
NC_035093.1	54363496	.	A	C	.	.	MAF_USDA=1.639
NC_035093.1	54363506	.	G	T	.	.	MAF_USDA=1.639
NC_035093.1	54363641	.	C	A	.	.	MAF_USDA=2.459
NC_035093.1	54363664	.	G	T	.	.	MAF_USDA=1.639
NC_035093.1	54363797	.	G	T	.	.	MAF_INRAE=11.392;MAF_USDA=6.557
NC_035093.1	54363874	.	T	G	.	.	MAF_INRAE=19.62;MAF_USDA=25.882
NC_035093.1	54363913	.	T	A	.	.	MAF_USDA=1.639
NC_035093.1	54363927	.	T	G	.	.	MAF_INRAE=36.076;MAF_USDA=19.412
NC_035093.1	54363928	.	A	T	.	.	MAF_INRAE=37.5;MAF_USDA=19.412
NC_035093.1	54364000	.	T	A	.	.	MAF_INRAE=10.127;MAF_USDA=9.016
NC_035093.1	54364033	.	T	C	.	.	MAF_INRAE=2.5;MAF_USDA=9.412
NC_035093.1	54364120	.	T	C	.	.	MAF_USDA=5.833
NC_035093.1	54364159	.	G	A	.	.	MAF_USDA=14.118
NC_035093.1	54364185	.	C	T	.	.	MAF_USDA=2.459
NC_035093.1	54364199	.	T	G	.	.	MAF_USDA=2.083
NC_035093.1	54364217	.	G	A	.	.	MAF_USDA=4.098
NC_035093.1	54364307	.	G	A	.	.	MAF_INRAE=17.722
NC_035093.1	54364320	.	T	G	.	.	MAF_USDA=2.459
NC_035093.1	54364328	.	C	A	.	.	MAF_USDA=2.941
NC_035093.1	54364361	.	T	A	.	.	MAF_USDA=1.639
NC_035093.1	54364465	.	C	T	.	.	MAF_INRAE=31.579;MAF_USDA=15.882
NC_035093.1	54364494	.	A	T	.	.	MAF_USDA=2.459
NC_035093.1	54364544	.	T	G	.	.	MAF_INRAE=17.089
NC_035093.1	54364701	.	T	G	.	.	MAF_USDA=1.639
NC_035093.1	54364769	.	T	C	.	.	MAF_USDA=3.279
NC_035093.1	54364779	.	A	T	.	.	MAF_USDA=11.176
NC_035093.1	54364782	.	A	T	.	.	MAF_USDA=1.639
NC_035093.1	54364807	.	C	A	.	.	MAF_INRAE=19.167;MAF_USDA=8.197
NC_035093.1	54364883	.	C	T	.	.	MAF_INRAE=10.759;MAF_USDA=18.235
NC_035093.1	54365069	.	T	A	.	.	MAF_USDA=2.083
NC_035093.1	54365122	.	T	A	.	.	MAF_USDA=1.639
NC_035093.1	54365127	.	C	G	.	.	MAF_USDA=1.639
NC_035093.1	54365230	.	G	T	.	.	MAF_USDA=1.639
NC_035093.1	54365279	.	A	T	.	.	MAF_USDA=3.279
NC_035093.1	54365296	.	C	A	.	.	MAF_USDA=1.639
NC_035093.1	54365392	.	C	T	.	.	MAF_USDA=2.459
NC_035093.1	54365489	.	C	T	.	.	MAF_USDA=2.459
NC_035093.1	54365492	.	G	A	.	.	MAF_INRAE=8.228;MAF_USDA=4.706
NC_035093.1	54365574	.	G	A	.	.	MAF_INRAE=3.333;MAF_USDA=2.941
NC_035093.1	54365842	.	G	A	.	.	MAF_USDA=1.639
NC_035093.1	54365859	.	C	A	.	.	MAF_USDA=4.167
NC_035093.1	54365862	.	A	G	.	.	MAF_INRAE=31.579;MAF_USDA=2.083
NC_035093.1	54365871	.	A	T	.	.	MAF_INRAE=30.833
NC_035093.1	54365872	.	T	A	.	.	MAF_INRAE=40.833;MAF_USDA=21.739
NC_035093.1	54365874	.	A	T	.	.	MAF_USDA=1.667
NC_035093.1	54365875	.	T	A	.	.	MAF_USDA=4.237
NC_035093.1	54365935	.	G	C	.	.	MAF_INRAE=19.167;MAF_USDA=8.824
NC_035093.1	54366052	.	G	T	.	.	MAF_USDA=5.738
NC_035093.1	54366119	.	A	G	.	.	MAF_USDA=3.279
NC_035093.1	54366167	.	C	T	.	.	MAF_INRAE=8.228;MAF_USDA=18.235
NC_035093.1	54366276	.	G	T	.	.	MAF_USDA=11.765
NC_035093.1	54366347	.	G	T	.	.	MAF_INRAE=8.228;MAF_USDA=3.529
NC_035093.1	54366360	.	A	C	.	.	MAF_INRAE=2.5
NC_035093.1	54366494	.	G	A	.	.	MAF_USDA=2.459
NC_035093.1	54366495	.	C	A	.	.	MAF_USDA=2.459
NC_035093.1	54366496	.	C	G	.	.	MAF_INRAE=2.5;MAF_USDA=1.639
NC_035093.1	54366506	.	G	A	.	.	MAF_USDA=2.459
NC_035093.1	54366586	.	C	A	.	.	MAF_USDA=1.639
NC_035093.1	54366588	.	A	G	.	.	MAF_INRAE=36.076;MAF_USDA=21.176
NC_035093.1	54366593	.	C	T	.	.	MAF_INRAE=11.392;MAF_USDA=34.118
NC_035093.1	54366606	.	A	T	.	.	MAF_USDA=4.167
NC_035093.1	54366767	.	A	T	.	.	MAF_INRAE=14.167
NC_035093.1	54366769	.	C	T	.	.	MAF_INRAE=10.127;MAF_USDA=8.235
NC_035093.1	54366772	.	T	G	.	.	MAF_USDA=2.459
NC_035093.1	54366893	.	T	G	.	.	MAF_USDA=18.824
NC_035093.1	54366955	.	G	T	.	.	MAF_INRAE=31.013;MAF_USDA=5.294
NC_035093.1	54367007	.	A	T	.	.	MAF_USDA=10.0
NC_035093.1	54367137	.	T	A	.	.	MAF_INRAE=20.0;MAF_USDA=8.824
NC_035093.1	54367165	.	C	G	.	.	MAF_INRAE=8.228;MAF_USDA=16.471
NC_035093.1	54367245	.	T	G	.	.	MAF_INRAE=19.167;MAF_USDA=8.235
NC_035093.1	54367296	.	G	T	.	.	MAF_INRAE=20.833;MAF_USDA=10.656
NC_035093.1	54367302	.	G	A	.	.	MAF_INRAE=31.013;MAF_USDA=5.294
NC_035093.1	54367319	.	C	T	.	.	MAF_INRAE=44.304;MAF_USDA=36.471
NC_035093.1	54367428	.	G	C	.	.	MAF_USDA=5.738
NC_035093.1	54367472	.	T	G	.	.	MAF_USDA=22.892
NC_035093.1	54367609	.	G	A	.	.	MAF_INRAE=14.167
NC_035093.1	54367626	.	G	A	.	.	MAF_INRAE=10.0;MAF_USDA=23.78
NC_035093.1	54367627	.	C	T	.	.	MAF_USDA=5.085
NC_035093.1	54367815	.	T	C	.	.	MAF_INRAE=17.5;MAF_USDA=1.639
NC_035093.1	54367823	.	T	C	.	.	MAF_USDA=1.639
NC_035093.1	54367886	.	C	A	.	.	MAF_USDA=21.311
NC_035093.1	54367918	.	G	A	.	.	MAF_INRAE=2.5
NC_035093.1	54367935	.	T	G	.	.	MAF_INRAE=10.759;MAF_USDA=10.588
NC_035093.1	54367947	.	A	G	.	.	MAF_USDA=5.738
NC_035093.1	54367948	.	C	A	.	.	MAF_USDA=5.738
NC_035093.1	54367949	.	A	C	.	.	MAF_USDA=5.738
NC_035093.1	54367952	.	C	A	.	.	MAF_INRAE=44.304;MAF_USDA=37.059
NC_035093.1	54367953	.	A	G	.	.	MAF_INRAE=48.333;MAF_USDA=35.882
NC_035093.1	54367959	.	G	T	.	.	MAF_INRAE=14.167
NC_035093.1	54367969	.	G	A	.	.	MAF_USDA=2.459
NC_035093.1	54367986	.	G	T	.	.	MAF_USDA=15.294
NC_035093.1	54368027	.	A	G	.	.	MAF_USDA=10.714
NC_035093.1	54368069	.	T	A	.	.	MAF_USDA=15.0
NC_035093.1	54368125	.	G	A	.	.	MAF_INRAE=41.667;MAF_USDA=16.071
NC_035093.1	54368128	.	A	C	.	.	MAF_USDA=5.833
NC_035093.1	54368151	.	A	G	.	.	MAF_USDA=18.824
NC_035093.1	54368152	.	G	C	.	.	MAF_INRAE=45.833;MAF_USDA=34.706
NC_035093.1	54368183	.	C	T	.	.	MAF_INRAE=20.833;MAF_USDA=7.377
NC_035093.1	54368326	.	G	A	.	.	MAF_USDA=1.639
NC_035093.1	54368343	.	C	A	.	.	MAF_USDA=13.115
NC_035093.1	54368376	.	A	G	.	.	MAF_INRAE=20.833;MAF_USDA=11.475
NC_035093.1	54368378	.	C	T	.	.	MAF_USDA=5.738
NC_035093.1	54368401	.	A	G	.	.	MAF_USDA=4.098
NC_035093.1	54368404	.	G	A	.	.	MAF_USDA=2.459
NC_035093.1	54368556	.	C	T	.	.	MAF_USDA=2.353
NC_035093.1	54368570	.	G	T	.	.	MAF_USDA=4.918
NC_035093.1	54368685	.	T	A	.	.	MAF_USDA=2.459
NC_035093.1	54368872	.	C	G	.	.	MAF_INRAE=20.0;MAF_USDA=5.738
NC_035093.1	54368874	.	C	A	.	.	MAF_INRAE=2.5
NC_035093.1	54368880	.	A	T	.	.	MAF_USDA=2.459
NC_035093.1	54368884	.	A	C	.	.	MAF_USDA=5.738
NC_035093.1	54368995	.	G	A	.	.	MAF_INRAE=41.772;MAF_USDA=15.294
NC_035093.1	54369029	.	T	C	.	.	MAF_INRAE=43.671;MAF_USDA=35.294
NC_035093.1	54369040	.	C	T	.	.	MAF_USDA=4.098
NC_035093.1	54369145	.	G	A	.	.	MAF_INRAE=8.228;MAF_USDA=14.706
NC_035093.1	54369155	.	A	G	.	.	MAF_USDA=3.279
NC_035093.1	54369274	.	C	T	.	.	MAF_INRAE=21.667;MAF_USDA=9.016
NC_035093.1	54369341	.	A	G	.	.	MAF_USDA=4.098
NC_035093.1	54369419	.	C	A	.	.	MAF_USDA=7.377
NC_035093.1	54369555	.	C	A	.	.	MAF_USDA=1.639
NC_035093.1	54369570	.	T	G	.	.	MAF_INRAE=44.937;MAF_USDA=38.235
NC_035093.1	54369590	.	C	T	.	.	MAF_INRAE=5.696
NC_035093.1	54369624	.	C	G	.	.	MAF_INRAE=44.304;MAF_USDA=38.235
NC_035093.1	54369631	.	C	A	.	.	MAF_USDA=7.377
NC_035093.1	54369649	.	C	A	.	.	MAF_USDA=6.557
NC_035093.1	54369743	.	G	T	.	.	MAF_INRAE=8.228;MAF_USDA=19.048
NC_035093.1	54369747	.	C	A	.	.	MAF_USDA=5.833
NC_035093.1	54369758	.	A	T	.	.	MAF_USDA=4.918
NC_035093.1	54369812	.	T	C	.	.	MAF_USDA=4.167
NC_035093.1	54369828	.	C	A	.	.	MAF_USDA=5.0
NC_035093.1	54369832	.	T	G	.	.	MAF_USDA=4.918
NC_035093.1	54369856	.	C	G	.	.	MAF_USDA=4.098
NC_035093.1	54369939	.	C	A	.	.	MAF_USDA=3.279
NC_035093.1	54369986	.	C	A	.	.	MAF_INRAE=10.759;MAF_USDA=45.833
NC_035093.1	54370074	.	G	A	.	.	MAF_USDA=5.294
NC_035093.1	54370102	.	G	C	.	.	MAF_INRAE=20.0;MAF_USDA=8.235
NC_035093.1	54370273	.	A	T	.	.	MAF_USDA=4.098
NC_035093.1	54370300	.	G	A	.	.	MAF_USDA=2.083
NC_035093.1	54370450	.	A	T	.	.	MAF_USDA=18.824
NC_035093.1	54370493	.	C	A	.	.	MAF_INRAE=2.5
NC_035093.1	54370564	.	C	T	.	.	MAF_INRAE=21.667;MAF_USDA=9.016
NC_035093.1	54370673	.	C	A	.	.	MAF_INRAE=14.167
NC_035093.1	54370725	.	C	A	.	.	MAF_USDA=4.098
NC_035093.1	54370810	.	T	C	.	.	MAF_INRAE=34.177;MAF_USDA=31.765
NC_035093.1	54370860	.	G	A	.	.	MAF_INRAE=10.759;MAF_USDA=10.0
NC_035093.1	54370863	.	G	T	.	.	MAF_INRAE=30.0;MAF_USDA=33.529
NC_035093.1	54370911	.	C	T	.	.	MAF_USDA=1.639
NC_035093.1	54370918	.	G	T,C	.	.	MAF_INRAE=13.333;MAF_USDA=2.459
NC_035093.1	54370923	.	G	T	.	.	MAF_USDA=3.279
NC_035093.1	54370969	.	G	A	.	.	MAF_USDA=4.167
NC_035093.1	54370970	.	C	A	.	.	MAF_INRAE=22.5;MAF_USDA=22.951
NC_035093.1	54371133	.	G	T	.	.	MAF_INRAE=37.975;MAF_USDA=27.647
NC_035093.1	54371188	.	A	T	.	.	MAF_INRAE=17.722
NC_035093.1	54371263	.	C	A	.	.	MAF_INRAE=15.789;MAF_USDA=33.333
NC_035093.1	54371447	.	A	G	.	.	MAF_INRAE=2.5
NC_035093.1	54371550	.	A	C	.	.	MAF_INRAE=12.025;MAF_USDA=48.235
NC_035093.1	54371573	.	A	C	.	.	MAF_INRAE=11.392
NC_035093.1	54371576	.	A	T	.	.	MAF_INRAE=10.833
NC_035093.1	54371578	.	G	T	.	.	MAF_INRAE=2.5
NC_035093.1	54371599	.	G	A	.	.	MAF_USDA=13.934
NC_035093.1	54371629	.	G	A	.	.	MAF_USDA=1.639
NC_035093.1	54371638	.	A	T	.	.	MAF_INRAE=12.025;MAF_USDA=47.059
NC_035093.1	54371650	.	T	C	.	.	MAF_USDA=4.098
NC_035093.1	54371652	.	A	G	.	.	MAF_INRAE=12.025;MAF_USDA=45.294
NC_035093.1	54371669	.	T	A	.	.	MAF_INRAE=2.5
NC_035093.1	54371694	.	C	T	.	.	MAF_USDA=4.918
NC_035093.1	54371757	.	G	A	.	.	MAF_USDA=9.016
NC_035093.1	54371844	.	T	G	.	.	MAF_INRAE=2.5;MAF_USDA=11.765
NC_035093.1	54371860	.	C	G	.	.	MAF_INRAE=10.759;MAF_USDA=10.588
NC_035093.1	54371900	.	G	T	.	.	MAF_USDA=3.279
NC_035093.1	54371956	.	G	A	.	.	MAF_INRAE=42.405;MAF_USDA=47.059
NC_035093.1	54372051	.	T	A	.	.	MAF_USDA=9.016
NC_035093.1	54372144	.	A	G	.	.	MAF_USDA=4.098
NC_035093.1	54372147	.	A	T	.	.	MAF_USDA=9.016
NC_035093.1	54372166	.	C	G	.	.	MAF_INRAE=10.759;MAF_USDA=15.882
NC_035093.1	54372346	.	G	T	.	.	MAF_INRAE=33.544;MAF_USDA=27.059
NC_035093.1	54372359	.	G	A	.	.	MAF_USDA=4.098
NC_035093.1	54372364	.	A	G	.	.	MAF_INRAE=2.5
NC_035093.1	54372578	.	A	G	.	.	MAF_INRAE=11.392;MAF_USDA=15.882
NC_035093.1	54372618	.	T	A	.	.	MAF_USDA=5.738
NC_035093.1	54372622	.	T	C	.	.	MAF_USDA=4.167
NC_035093.1	54372636	.	G	A	.	.	MAF_USDA=9.412
NC_035093.1	54372712	.	G	T	.	.	MAF_USDA=2.459
NC_035093.1	54372864	.	T	C	.	.	MAF_INRAE=31.646;MAF_USDA=50.0
NC_035093.1	54372872	.	G	T	.	.	MAF_INRAE=35.0;MAF_USDA=16.471
NC_035093.1	54372902	.	T	G	.	.	MAF_INRAE=11.392;MAF_USDA=18.824
NC_035093.1	54372927	.	C	A	.	.	MAF_INRAE=21.053;MAF_USDA=17.647
NC_035093.1	54372968	.	C	A	.	.	MAF_INRAE=25.316;MAF_USDA=6.471
NC_035093.1	54372976	.	A	G	.	.	MAF_INRAE=10.759;MAF_USDA=15.882
NC_035093.1	54373090	.	A	G	.	.	MAF_INRAE=11.392;MAF_USDA=18.824
NC_035093.1	54373159	.	C	A	.	.	MAF_USDA=2.459
NC_035093.1	54373210	.	G	T	.	.	MAF_INRAE=2.5;MAF_USDA=2.459
NC_035093.1	54373336	.	T	A	.	.	MAF_INRAE=2.5;MAF_USDA=5.294
NC_035093.1	54373356	.	T	G	.	.	MAF_INRAE=2.5;MAF_USDA=5.294
NC_035093.1	54373529	.	G	A	.	.	MAF_USDA=1.639
NC_035093.1	54373615	.	T	C	.	.	MAF_USDA=4.918
NC_035093.1	54373719	.	A	C	.	.	MAF_INRAE=12.025;MAF_USDA=17.059
NC_035093.1	54373743	.	G	A	.	.	MAF_USDA=1.639
NC_035093.1	54373769	.	A	T	.	.	MAF_USDA=27.083
NC_035093.1	54373774	.	C	T	.	.	MAF_INRAE=34.177;MAF_USDA=27.083
NC_035093.1	54373817	.	C	T	.	.	MAF_USDA=4.098
NC_035093.1	54373857	.	G	T	.	.	MAF_USDA=3.279
NC_035093.1	54373877	.	A	C	.	.	MAF_USDA=2.459
NC_035093.1	54373986	.	C	T	.	.	MAF_USDA=4.918
NC_035093.1	54374030	.	G	T	.	.	MAF_INRAE=2.5;MAF_USDA=5.294
NC_035093.1	54374073	.	G	A	.	.	MAF_USDA=4.098
NC_035093.1	54374085	.	G	A	.	.	MAF_USDA=2.459
NC_035093.1	54374131	.	A	C	.	.	MAF_INRAE=11.392;MAF_USDA=17.059
NC_035093.1	54374162	.	G	T	.	.	MAF_USDA=3.279
NC_035093.1	54374279	.	G	A	.	.	MAF_USDA=2.459
NC_035093.1	54374317	.	G	A	.	.	MAF_USDA=1.639
NC_035093.1	54374319	.	G	A	.	.	MAF_INRAE=12.025;MAF_USDA=18.75
NC_035093.1	54374446	.	A	C	.	.	MAF_INRAE=10.759;MAF_USDA=15.882
NC_035093.1	54374474	.	G	A	.	.	MAF_USDA=4.918
NC_035093.1	54374494	.	G	A	.	.	MAF_INRAE=11.392;MAF_USDA=16.471
NC_035093.1	54374517	.	C	A	.	.	MAF_INRAE=2.5
NC_035093.1	54374524	.	C	A	.	.	MAF_USDA=2.459
NC_035093.1	54374538	.	T	G	.	.	MAF_USDA=1.639
NC_035093.1	54374546	.	G	A	.	.	MAF_INRAE=31.646;MAF_USDA=45.882
NC_035093.1	54374654	.	C	A	.	.	MAF_INRAE=11.392;MAF_USDA=17.059
NC_035093.1	54374663	.	T	A	.	.	MAF_INRAE=11.392;MAF_USDA=17.059
NC_035093.1	54374664	.	A	C	.	.	MAF_USDA=5.738
NC_035093.1	54374682	.	A	G	.	.	MAF_USDA=4.545
NC_035093.1	54374690	.	A	T	.	.	MAF_INRAE=31.013;MAF_USDA=16.471
NC_035093.1	54374735	.	T	G	.	.	MAF_USDA=1.639
NC_035093.1	54374844	.	C	G	.	.	MAF_USDA=1.639
NC_035093.1	54374885	.	G	A	.	.	MAF_INRAE=11.392;MAF_USDA=21.429
NC_035093.1	54374951	.	G	A	.	.	MAF_INRAE=5.696
NC_035093.1	54375050	.	A	T	.	.	MAF_INRAE=1.667
NC_035093.1	54375090	.	A	T	.	.	MAF_USDA=9.836
NC_035093.1	54375162	.	T	C	.	.	MAF_USDA=15.882
NC_035093.1	54375175	.	G	A	.	.	MAF_USDA=1.639
NC_035093.1	54375178	.	T	G	.	.	MAF_USDA=17.647
NC_035093.1	54375316	.	C	A	.	.	MAF_INRAE=18.333;MAF_USDA=2.459
NC_035093.1	54375625	.	A	G	.	.	MAF_USDA=12.5
NC_035093.1	54375629	.	T	G	.	.	MAF_USDA=16.667
NC_035093.1	54375803	.	T	A	.	.	MAF_INRAE=2.5
NC_035093.1	54376024	.	G	T	.	.	MAF_USDA=2.459
NC_035093.1	54376033	.	C	T	.	.	MAF_INRAE=16.456;MAF_USDA=20.238
NC_035093.1	54376079	.	G	A	.	.	MAF_USDA=1.639
NC_035093.1	54376223	.	A	T	.	.	MAF_INRAE=10.127;MAF_USDA=9.412
NC_035093.1	54376356	.	A	G	.	.	MAF_USDA=5.738
NC_035093.1	54376386	.	G	A	.	.	MAF_USDA=1.639
NC_035093.1	54376401	.	A	C	.	.	MAF_INRAE=11.392;MAF_USDA=18.75
NC_035093.1	54376415	.	C	T	.	.	MAF_INRAE=2.5
NC_035093.1	54376422	.	A	C	.	.	MAF_INRAE=10.759;MAF_USDA=8.824
NC_035093.1	54376460	.	A	C	.	.	MAF_INRAE=2.5
NC_035093.1	54376482	.	G	A	.	.	MAF_INRAE=31.579;MAF_USDA=18.824
NC_035093.1	54376554	.	C	T	.	.	MAF_USDA=33.333
NC_035093.1	54376556	.	C	T	.	.	MAF_USDA=50.0
NC_035093.1	54376569	.	G	A	.	.	MAF_INRAE=18.421;MAF_USDA=20.833
NC_035093.1	54376572	.	C	T	.	.	MAF_USDA=6.25
NC_035093.1	54376745	.	C	G	.	.	MAF_INRAE=2.5
NC_035093.1	54376904	.	T	G	.	.	MAF_USDA=1.639
NC_035093.1	54376925	.	T	C	.	.	MAF_USDA=1.639
NC_035093.1	54376970	.	G	T	.	.	MAF_INRAE=50.0;MAF_USDA=38.824
NC_035093.1	54376984	.	C	A	.	.	MAF_USDA=3.279
NC_035093.1	54377001	.	C	A	.	.	MAF_INRAE=8.861;MAF_USDA=3.529
NC_035093.1	54377038	.	G	T	.	.	MAF_INRAE=17.5;MAF_USDA=2.459
NC_035093.1	54377081	.	A	T	.	.	MAF_INRAE=15.823;MAF_USDA=19.412
NC_035093.1	54377165	.	G	A	.	.	MAF_INRAE=2.5
NC_035093.1	54377244	.	C	A	.	.	MAF_INRAE=35.833;MAF_USDA=22.941
NC_035093.1	54377298	.	T	C	.	.	MAF_INRAE=25.949;MAF_USDA=6.471
NC_035093.1	54377323	.	A	G	.	.	MAF_INRAE=10.833;MAF_USDA=20.0
NC_035093.1	54377555	.	G	T	.	.	MAF_INRAE=5.0
NC_035093.1	54377557	.	A	T	.	.	MAF_INRAE=5.0
NC_035093.1	54377592	.	C	T	.	.	MAF_USDA=2.459
NC_035093.1	54377593	.	G	A	.	.	MAF_USDA=2.083
NC_035093.1	54377620	.	C	A	.	.	MAF_USDA=31.176
NC_035093.1	54377621	.	T	G	.	.	MAF_USDA=31.176
NC_035093.1	54377624	.	T	C	.	.	MAF_USDA=31.176
NC_035093.1	54377631	.	G	T	.	.	MAF_USDA=4.918
NC_035093.1	54377675	.	C	T	.	.	MAF_USDA=2.459
NC_035093.1	54377748	.	G	A	.	.	MAF_USDA=2.459
NC_035093.1	54377756	.	G	A	.	.	MAF_INRAE=15.789
NC_035093.1	54377799	.	C	A	.	.	MAF_USDA=4.918
NC_035093.1	54377818	.	G	A	.	.	MAF_INRAE=11.392;MAF_USDA=18.75
NC_035093.1	54377847	.	G	A	.	.	MAF_USDA=1.639
NC_035093.1	54377862	.	G	A	.	.	MAF_USDA=2.459
NC_035093.1	54377890	.	G	T	.	.	MAF_INRAE=16.456
NC_035093.1	54377893	.	A	T	.	.	MAF_INRAE=11.667
NC_035093.1	54377958	.	C	G	.	.	MAF_USDA=4.918
NC_035093.1	54378129	.	A	T	.	.	MAF_USDA=3.279
NC_035093.1	54378218	.	C	A	.	.	MAF_INRAE=10.759;MAF_USDA=15.882
NC_035093.1	54378279	.	C	A	.	.	MAF_INRAE=38.333;MAF_USDA=17.059
NC_035093.1	54378328	.	G	A	.	.	MAF_USDA=3.279
NC_035093.1	54378332	.	C	A	.	.	MAF_USDA=4.098
NC_035093.1	54378352	.	C	A	.	.	MAF_USDA=4.098
NC_035093.1	54378396	.	C	G	.	.	MAF_USDA=4.918
NC_035093.1	54378398	.	C	A	.	.	MAF_USDA=4.918
NC_035093.1	54378418	.	A	G	.	.	MAF_INRAE=35.833;MAF_USDA=15.882
NC_035093.1	54378422	.	A	G	.	.	MAF_INRAE=35.833;MAF_USDA=15.882
NC_035093.1	54378458	.	T	C	.	.	MAF_INRAE=10.127;MAF_USDA=9.412
NC_035093.1	54378553	.	T	C	.	.	MAF_USDA=2.459
NC_035093.1	54378630	.	C	T	.	.	MAF_USDA=5.738
NC_035093.1	54378651	.	G	A	.	.	MAF_USDA=1.639
NC_035093.1	54378657	.	T	C	.	.	MAF_INRAE=45.57;MAF_USDA=41.176
NC_035093.1	54378748	.	G	A	.	.	MAF_USDA=2.459
NC_035093.1	54378983	.	A	T	.	.	MAF_INRAE=2.5
NC_035093.1	54379034	.	T	C	.	.	MAF_INRAE=15.823;MAF_USDA=15.882
NC_035093.1	54379211	.	G	A	.	.	MAF_USDA=1.639
NC_035093.1	54379286	.	C	T	.	.	MAF_INRAE=2.5
NC_035093.1	54379336	.	G	A	.	.	MAF_INRAE=14.167
NC_035093.1	54379345	.	C	T	.	.	MAF_INRAE=3.333;MAF_USDA=3.529
NC_035093.1	54379363	.	C	T	.	.	MAF_INRAE=10.759;MAF_USDA=7.059
NC_035093.1	54379401	.	G	A	.	.	MAF_USDA=1.639
NC_035093.1	54379428	.	G	A	.	.	MAF_INRAE=16.456;MAF_USDA=15.882
NC_035093.1	54379521	.	T	C	.	.	MAF_USDA=4.167
NC_035093.1	54379542	.	G	T	.	.	MAF_USDA=3.279
NC_035093.1	54379642	.	C	T	.	.	MAF_USDA=1.639
NC_035093.1	54379717	.	C	A	.	.	MAF_INRAE=16.456;MAF_USDA=15.294
NC_035093.1	54379728	.	C	A	.	.	MAF_INRAE=16.456;MAF_USDA=15.294
NC_035093.1	54379740	.	T	C	.	.	MAF_INRAE=28.481;MAF_USDA=39.412
NC_035093.1	54379812	.	G	T	.	.	MAF_USDA=4.098
NC_035093.1	54379822	.	A	T	.	.	MAF_USDA=3.279
NC_035093.1	54379826	.	T	G	.	.	MAF_INRAE=16.456;MAF_USDA=14.706
NC_035093.1	54379890	.	G	A	.	.	MAF_INRAE=3.333;MAF_USDA=3.571
NC_035093.1	54379908	.	A	G	.	.	MAF_USDA=2.941
NC_035093.1	54379934	.	C	T	.	.	MAF_INRAE=11.392;MAF_USDA=13.69
NC_035093.1	54379988	.	G	A	.	.	MAF_USDA=2.459
NC_035093.1	54379999	.	C	T	.	.	MAF_INRAE=16.456;MAF_USDA=15.294
NC_035093.1	54380024	.	G	A	.	.	MAF_INRAE=16.456;MAF_USDA=15.882
NC_035093.1	54380065	.	T	C	.	.	MAF_INRAE=2.5
NC_035093.1	54380114	.	T	A	.	.	MAF_INRAE=25.949;MAF_USDA=14.118
NC_035093.1	54380124	.	C	T	.	.	MAF_INRAE=16.456;MAF_USDA=15.882
NC_035093.1	54380153	.	T	A	.	.	MAF_USDA=3.279
NC_035093.1	54380254	.	A	C	.	.	MAF_INRAE=10.759;MAF_USDA=15.882
NC_035093.1	54380275	.	T	C	.	.	MAF_INRAE=16.456;MAF_USDA=15.882
NC_035093.1	54380319	.	A	G	.	.	MAF_INRAE=29.114;MAF_USDA=32.353
NC_035093.1	54380490	.	A	T	.	.	MAF_INRAE=16.456;MAF_USDA=15.294
NC_035093.1	54380517	.	C	A	.	.	MAF_USDA=3.333
NC_035093.1	54380672	.	A	T	.	.	MAF_INRAE=17.5;MAF_USDA=3.529
NC_035093.1	54380822	.	G	A	.	.	MAF_USDA=3.279
NC_035093.1	54380823	.	G	T	.	.	MAF_USDA=3.279
NC_035093.1	54380827	.	T	A	.	.	MAF_USDA=15.882
NC_035093.1	54380828	.	A	T	.	.	MAF_USDA=15.882
NC_035093.1	54380829	.	A	T	.	.	MAF_USDA=15.882
NC_035093.1	54380830	.	G	T	.	.	MAF_USDA=15.882
NC_035093.1	54380845	.	C	T	.	.	MAF_INRAE=16.456;MAF_USDA=15.882
NC_035093.1	54380867	.	A	G	.	.	MAF_INRAE=31.579;MAF_USDA=15.882
NC_035093.1	54380923	.	C	A	.	.	MAF_INRAE=10.526;MAF_USDA=7.059
NC_035093.1	54380933	.	T	G	.	.	MAF_INRAE=31.579;MAF_USDA=15.882
NC_035093.1	54380960	.	T	C	.	.	MAF_INRAE=15.19;MAF_USDA=15.882
NC_035093.1	54381096	.	A	G	.	.	MAF_INRAE=15.823;MAF_USDA=15.294
NC_035093.1	54381214	.	C	A	.	.	MAF_INRAE=20.0
NC_035093.1	54381261	.	C	A	.	.	MAF_USDA=2.459
NC_035093.1	54381309	.	G	A	.	.	MAF_USDA=4.918
NC_035093.1	54381443	.	A	T	.	.	MAF_INRAE=47.368;MAF_USDA=46.721
NC_035093.1	54381460	.	C	G	.	.	MAF_USDA=9.016
NC_035093.1	54381472	.	A	G	.	.	MAF_USDA=1.639
NC_035093.1	54381479	.	G	C	.	.	MAF_INRAE=3.797;MAF_USDA=4.098
NC_035093.1	54381482	.	G	A	.	.	MAF_USDA=1.639
NC_035093.1	54381491	.	A	G	.	.	MAF_USDA=2.459
NC_035093.1	54381501	.	G	A	.	.	MAF_USDA=1.639
NC_035093.1	54381510	.	A	G	.	.	MAF_USDA=2.459
NC_035093.1	54381539	.	G	A	.	.	MAF_USDA=1.639
NC_035093.1	54381631	.	G	A	.	.	MAF_USDA=2.459
NC_035093.1	54381669	.	C	T	.	.	MAF_USDA=2.083
NC_035093.1	54381712	.	G	A	.	.	MAF_INRAE=16.456;MAF_USDA=17.059
NC_035093.1	54381743	.	T	G	.	.	MAF_INRAE=2.5
NC_035093.1	54381891	.	C	T	.	.	MAF_INRAE=2.5;MAF_USDA=8.333
NC_035093.1	54381942	.	T	C	.	.	MAF_INRAE=16.456;MAF_USDA=18.824
NC_035093.1	54382001	.	A	C	.	.	MAF_INRAE=16.456;MAF_USDA=15.882
NC_035093.1	54382012	.	G	A	.	.	MAF_INRAE=16.456;MAF_USDA=15.882
NC_035093.1	54382017	.	C	T	.	.	MAF_USDA=9.016
NC_035093.1	54382084	.	C	A	.	.	MAF_INRAE=3.333;MAF_USDA=3.529
NC_035093.1	54382095	.	C	T	.	.	MAF_INRAE=7.595;MAF_USDA=1.765
NC_035093.1	54382164	.	C	G	.	.	MAF_INRAE=10.759;MAF_USDA=15.882
NC_035093.1	54382167	.	C	T	.	.	MAF_INRAE=2.5
NC_035093.1	54382196	.	G	A	.	.	MAF_USDA=1.639
NC_035093.1	54382235	.	G	T	.	.	MAF_USDA=5.738
NC_035093.1	54382236	.	G	T	.	.	MAF_USDA=5.738
NC_035093.1	54382242	.	C	T	.	.	MAF_USDA=1.639
NC_035093.1	54382243	.	G	A	.	.	MAF_INRAE=10.759;MAF_USDA=8.824
NC_035093.1	54382272	.	T	C	.	.	MAF_USDA=11.176
NC_035093.1	54382305	.	G	C	.	.	MAF_INRAE=25.949;MAF_USDA=11.176
NC_035093.1	54382307	.	G	A	.	.	MAF_USDA=1.639
NC_035093.1	54382326	.	C	A	.	.	MAF_USDA=3.279
NC_035093.1	54382335	.	A	T	.	.	MAF_INRAE=12.658;MAF_USDA=15.882
NC_035093.1	54382350	.	C	A	.	.	MAF_INRAE=12.658;MAF_USDA=15.882
NC_035093.1	54382353	.	T	G	.	.	MAF_USDA=1.639
NC_035093.1	54382372	.	A	T	.	.	MAF_INRAE=25.949;MAF_USDA=11.176
NC_035093.1	54382394	.	G	A	.	.	MAF_USDA=1.765
NC_035093.1	54382433	.	G	A	.	.	MAF_INRAE=39.241;MAF_USDA=48.235
NC_035093.1	54382759	.	G	A	.	.	MAF_INRAE=10.759;MAF_USDA=17.059
NC_035093.1	54382773	.	C	A	.	.	MAF_INRAE=12.658;MAF_USDA=17.059
NC_035093.1	54382794	.	G	T	.	.	MAF_INRAE=2.5
NC_035093.1	54382805	.	T	G	.	.	MAF_INRAE=15.789;MAF_USDA=43.75
NC_035093.1	54382951	.	G	T	.	.	MAF_INRAE=32.911;MAF_USDA=34.706
NC_035093.1	54383033	.	G	T	.	.	MAF_USDA=1.639
NC_035093.1	54383083	.	G	A	.	.	MAF_INRAE=2.5
NC_035093.1	54383209	.	A	G	.	.	MAF_USDA=3.279
NC_035093.1	54383423	.	G	A	.	.	MAF_INRAE=2.5
NC_035093.1	54383445	.	G	A	.	.	MAF_USDA=4.098
NC_035093.1	54383509	.	C	A	.	.	MAF_USDA=1.639
NC_035093.1	54383625	.	G	A	.	.	MAF_INRAE=12.658;MAF_USDA=17.647
NC_035093.1	54383825	.	G	T	.	.	MAF_USDA=10.656
NC_035093.1	54383826	.	T	C	.	.	MAF_USDA=11.475
NC_035093.1	54383839	.	C	A	.	.	MAF_USDA=7.059
NC_035093.1	54383958	.	A	T	.	.	MAF_INRAE=3.333;MAF_USDA=14.706
NC_035093.1	54383978	.	A	C	.	.	MAF_INRAE=42.405;MAF_USDA=42.941
NC_035093.1	54383999	.	G	A	.	.	MAF_INRAE=8.228;MAF_USDA=3.529
NC_035093.1	54384269	.	C	T	.	.	MAF_USDA=4.918
NC_035093.1	54384294	.	G	T	.	.	MAF_USDA=2.459
NC_035093.1	54384323	.	C	T	.	.	MAF_USDA=6.557
NC_035093.1	54384329	.	T	C	.	.	MAF_INRAE=46.835;MAF_USDA=38.824
NC_035093.1	54384540	.	A	C	.	.	MAF_USDA=3.279
NC_035093.1	54384571	.	G	A	.	.	MAF_INRAE=17.5;MAF_USDA=2.459
NC_035093.1	54384576	.	T	C	.	.	MAF_USDA=4.098
NC_035093.1	54384707	.	C	T	.	.	MAF_USDA=4.118
NC_035093.1	54384756	.	T	G	.	.	MAF_INRAE=42.5;MAF_USDA=37.059
NC_035093.1	54384809	.	G	T	.	.	MAF_INRAE=10.759;MAF_USDA=8.824
NC_035093.1	54385021	.	T	G	.	.	MAF_INRAE=15.789
NC_035093.1	54385022	.	T	C	.	.	MAF_INRAE=10.759;MAF_USDA=15.882
NC_035093.1	54385061	.	A	C	.	.	MAF_USDA=1.639
NC_035093.1	54385110	.	A	G	.	.	MAF_INRAE=10.127;MAF_USDA=14.706
NC_035093.1	54385443	.	T	C	.	.	MAF_USDA=5.294
NC_035093.1	54385461	.	T	C	.	.	MAF_INRAE=45.57;MAF_USDA=39.412
NC_035093.1	54385473	.	G	A	.	.	MAF_USDA=3.279
NC_035093.1	54385479	.	G	A	.	.	MAF_USDA=2.459
NC_035093.1	54385526	.	T	C	.	.	MAF_USDA=2.459
NC_035093.1	54385899	.	G	A	.	.	MAF_INRAE=10.759;MAF_USDA=10.0
NC_035093.1	54385921	.	T	A	.	.	MAF_USDA=9.412
NC_035093.1	54385997	.	C	T	.	.	MAF_INRAE=30.38;MAF_USDA=13.529
NC_035093.1	54386026	.	C	A	.	.	MAF_INRAE=2.5
NC_035093.1	54386096	.	C	T	.	.	MAF_INRAE=2.5;MAF_USDA=3.529
NC_035093.1	54386128	.	G	A	.	.	MAF_USDA=2.459
NC_035093.1	54386131	.	C	T	.	.	MAF_INRAE=15.789
NC_035093.1	54386135	.	A	G	.	.	MAF_INRAE=25.949;MAF_USDA=7.647
NC_035093.1	54386236	.	C	T	.	.	MAF_USDA=3.279
NC_035093.1	54386270	.	G	T	.	.	MAF_USDA=1.639
NC_035093.1	54386376	.	CTGAAAC	CTGAAAT	.	.	MAF_USDA=45.833
NC_035093.1	54386382	.	C	T	.	.	MAF_INRAE=10.759
NC_035093.1	54386390	.	T	C	.	.	MAF_USDA=1.667
NC_035093.1	54386394	.	G	A	.	.	MAF_INRAE=41.772;MAF_USDA=24.405
NC_035093.1	54386531	.	G	A	.	.	MAF_USDA=1.639
NC_035093.1	54386622	.	G	C	.	.	MAF_USDA=1.639
NC_035093.1	54386625	.	G	T	.	.	MAF_USDA=1.639
NC_035093.1	54386628	.	T	A	.	.	MAF_USDA=2.459
NC_035093.1	54386773	.	C	T	.	.	MAF_INRAE=7.595;MAF_USDA=3.529
NC_035093.1	54386791	.	T	C	.	.	MAF_INRAE=19.167;MAF_USDA=14.118
NC_035093.1	54386798	.	C	T	.	.	MAF_USDA=8.197
NC_035093.1	54386831	.	C	T	.	.	MAF_USDA=1.639
NC_035093.1	54386870	.	G	A	.	.	MAF_INRAE=17.722;MAF_USDA=6.557
NC_035093.1	54387096	.	T	G	.	.	MAF_INRAE=50.0;MAF_USDA=37.647
NC_035093.1	54387127	.	G	T	.	.	MAF_USDA=1.639
NC_035093.1	54387155	.	C	G	.	.	MAF_INRAE=20.0;MAF_USDA=15.574
NC_035093.1	54387553	.	A	G	.	.	MAF_USDA=1.639
NC_035093.1	54387555	.	C	T	.	.	MAF_INRAE=3.333;MAF_USDA=4.118
NC_035093.1	54387579	.	C	A	.	.	MAF_INRAE=16.667
NC_035093.1	54387583	.	G	T	.	.	MAF_USDA=9.836
NC_035093.1	54387679	.	C	T	.	.	MAF_INRAE=16.667
NC_035093.1	54387745	.	C	G	.	.	MAF_INRAE=10.759;MAF_USDA=10.588
NC_035093.1	54387764	.	G	T	.	.	MAF_INRAE=17.722;MAF_USDA=8.197
NC_035093.1	54387815	.	A	G	.	.	MAF_USDA=10.588
NC_035093.1	54387816	.	C	A	.	.	MAF_INRAE=15.833
NC_035093.1	54387882	.	T	A	.	.	MAF_USDA=2.941
NC_035093.1	54387885	.	A	C	.	.	MAF_USDA=1.639
NC_035093.1	54387936	.	C	G	.	.	MAF_INRAE=15.833
NC_035093.1	54387940	.	C	A	.	.	MAF_USDA=3.279
NC_035093.1	54387960	.	G	C	.	.	MAF_INRAE=3.333;MAF_USDA=4.118
NC_035093.1	54387987	.	G	A	.	.	MAF_INRAE=2.5;MAF_USDA=4.918
NC_035093.1	54387993	.	C	T	.	.	MAF_USDA=1.639
NC_035093.1	54388072	.	A	C	.	.	MAF_USDA=1.639
NC_035093.1	54388084	.	C	A	.	.	MAF_INRAE=16.667
NC_035093.1	54388109	.	A	G	.	.	MAF_INRAE=31.579;MAF_USDA=7.377
NC_035093.1	54388159	.	G	A	.	.	MAF_USDA=2.459
NC_035093.1	54388161	.	C	A	.	.	MAF_USDA=2.459
NC_035093.1	54388196	.	G	C	.	.	MAF_USDA=2.459
NC_035093.1	54388250	.	G	A	.	.	MAF_USDA=17.857
NC_035093.1	54388279	.	T	C	.	.	MAF_INRAE=39.167;MAF_USDA=18.452
NC_035093.1	54388405	.	T	A	.	.	MAF_USDA=3.279
NC_035093.1	54388446	.	G	T,C	.	.	MAF_INRAE=16.667;MAF_USDA=1.639
NC_035093.1	54388471	.	A	C	.	.	MAF_USDA=4.167
NC_035093.1	54388530	.	G	C	.	.	MAF_INRAE=2.5;MAF_USDA=4.918
NC_035093.1	54388557	.	C	T	.	.	MAF_USDA=3.333
NC_035093.1	54388567	.	T	G	.	.	MAF_INRAE=20.0;MAF_USDA=12.5
NC_035093.1	54388571	.	G	T	.	.	MAF_INRAE=16.667
NC_035093.1	54388629	.	C	A	.	.	MAF_USDA=3.333
NC_035093.1	54388729	.	A	T	.	.	MAF_USDA=2.083
NC_035093.1	54389693	.	A	T	.	.	MAF_INRAE=21.053
NC_035093.1	54389790	.	C	T	.	.	MAF_USDA=2.5
NC_035093.1	54389999	.	G	A	.	.	MAF_USDA=45.833
NC_035093.1	54390179	.	A	C	.	.	MAF_USDA=1.639
NC_035093.1	54390212	.	A	G	.	.	MAF_USDA=5.294
NC_035093.1	54390215	.	T	A	.	.	MAF_USDA=10.656
NC_035093.1	54390286	.	C	T	.	.	MAF_INRAE=19.167;MAF_USDA=14.118
NC_035093.1	54390298	.	T	G	.	.	MAF_USDA=3.279
NC_035093.1	54390329	.	A	T	.	.	MAF_USDA=5.952
NC_035093.1	54390362	.	C	T	.	.	MAF_INRAE=14.167;MAF_USDA=1.639
NC_035093.1	54390506	.	A	G	.	.	MAF_INRAE=15.789
NC_035093.1	54390541	.	T	C	.	.	MAF_INRAE=15.789;MAF_USDA=4.098
NC_035093.1	54391090	.	G	A	.	.	MAF_INRAE=20.833;MAF_USDA=7.377
NC_035093.1	54391117	.	C	T	.	.	MAF_USDA=3.279
NC_035093.1	54391270	.	C	G	.	.	MAF_USDA=11.475
NC_035093.1	54391368	.	T	C	.	.	MAF_INRAE=40.0;MAF_USDA=18.824
NC_035093.1	54391384	.	T	A	.	.	MAF_INRAE=10.759;MAF_USDA=15.882
NC_035093.1	54391502	.	A	G	.	.	MAF_INRAE=20.0;MAF_USDA=10.714
NC_035093.1	54391504	.	G	T	.	.	MAF_INRAE=10.759;MAF_USDA=10.119
NC_035093.1	54391671	.	G	A	.	.	MAF_USDA=5.882
NC_035093.1	54391903	.	A	G	.	.	MAF_USDA=1.639
NC_035093.1	54391988	.	G	T	.	.	MAF_INRAE=17.089;MAF_USDA=8.197
NC_035093.1	54392260	.	A	G	.	.	MAF_INRAE=17.722;MAF_USDA=4.167
NC_035093.1	54392267	.	C	T	.	.	MAF_USDA=8.197
NC_035093.1	54392290	.	C	A	.	.	MAF_INRAE=37.975;MAF_USDA=39.881
NC_035093.1	54392293	.	T	G	.	.	MAF_INRAE=15.789
NC_035093.1	54392295	.	C	T	.	.	MAF_USDA=1.667
NC_035093.1	54392357	.	G	A	.	.	MAF_INRAE=2.5;MAF_USDA=4.918
NC_035093.1	54392390	.	C	T	.	.	MAF_INRAE=49.367;MAF_USDA=35.294
NC_035093.1	54392402	.	G	A	.	.	MAF_INRAE=10.759;MAF_USDA=10.588
NC_035093.1	54392436	.	C	T	.	.	MAF_INRAE=3.333
NC_035093.1	54392457	.	C	A	.	.	MAF_INRAE=16.667
NC_035093.1	54392495	.	G	A	.	.	MAF_INRAE=14.167
NC_035093.1	54392564	.	C	T	.	.	MAF_USDA=4.918
NC_035093.1	54392672	.	G	A	.	.	MAF_INRAE=16.667
NC_035093.1	54392771	.	C	T	.	.	MAF_INRAE=34.81;MAF_USDA=42.941
NC_035093.1	54392872	.	G	A	.	.	MAF_INRAE=40.833;MAF_USDA=20.0
NC_035093.1	54392910	.	G	T	.	.	MAF_USDA=1.639
NC_035093.1	54393001	.	C	T	.	.	MAF_INRAE=6.329;MAF_USDA=2.941
NC_035093.1	54393002	.	G	A	.	.	MAF_USDA=1.639
NC_035093.1	54393112	.	G	A	.	.	MAF_INRAE=10.759;MAF_USDA=10.0
NC_035093.1	54393113	.	C	A	.	.	MAF_INRAE=7.5;MAF_USDA=11.176
NC_035093.1	54393156	.	G	A	.	.	MAF_INRAE=17.722;MAF_USDA=3.279
NC_035093.1	54393178	.	T	A	.	.	MAF_INRAE=3.333;MAF_USDA=2.941
NC_035093.1	54393220	.	T	G	.	.	MAF_INRAE=48.734;MAF_USDA=35.882
NC_035093.1	54393241	.	A	G	.	.	MAF_INRAE=20.0;MAF_USDA=4.918
NC_035093.1	54393260	.	T	A	.	.	MAF_USDA=1.639
NC_035093.1	54393327	.	G	T	.	.	MAF_INRAE=18.987;MAF_USDA=13.69
NC_035093.1	54393332	.	A	C	.	.	MAF_INRAE=35.443;MAF_USDA=47.024
NC_035093.1	54393345	.	C	A,T	.	.	MAF_INRAE=16.667;MAF_USDA=1.667
NC_035093.1	54393377	.	T	A	.	.	MAF_USDA=6.548
NC_035093.1	54393380	.	T	G	.	.	MAF_USDA=2.083
NC_035093.1	54393384	.	C	T	.	.	MAF_INRAE=2.5;MAF_USDA=5.0
NC_035093.1	54393426	.	G	A	.	.	MAF_INRAE=16.667
NC_035093.1	54393430	.	T	C	.	.	MAF_INRAE=37.975;MAF_USDA=48.824
NC_035093.1	54393582	.	C	A	.	.	MAF_USDA=9.836
NC_035093.1	54393622	.	C	T	.	.	MAF_USDA=4.918
NC_035093.1	54393634	.	C	T	.	.	MAF_USDA=2.459
NC_035093.1	54393672	.	C	T	.	.	MAF_INRAE=37.975;MAF_USDA=48.235
NC_035093.1	54393742	.	T	A	.	.	MAF_USDA=4.918
NC_035093.1	54393749	.	A	G	.	.	MAF_INRAE=10.759;MAF_USDA=17.647
NC_035093.1	54393798	.	G	A	.	.	MAF_USDA=2.459
NC_035093.1	54393816	.	A	C	.	.	MAF_USDA=1.639
NC_035093.1	54393903	.	A	C	.	.	MAF_INRAE=2.5;MAF_USDA=4.918
NC_035093.1	54393924	.	C	T	.	.	MAF_USDA=2.459
NC_035093.1	54393988	.	G	T	.	.	MAF_USDA=2.459
NC_035093.1	54393992	.	T	A	.	.	MAF_INRAE=10.759;MAF_USDA=9.412
NC_035093.1	54394037	.	A	T	.	.	MAF_INRAE=16.667;MAF_USDA=19.672
NC_035093.1	54394049	.	G	T	.	.	MAF_INRAE=16.667
NC_035093.1	54394095	.	T	A	.	.	MAF_USDA=3.279
NC_035093.1	54394104	.	A	T	.	.	MAF_INRAE=37.975;MAF_USDA=47.647
NC_035093.1	54394114	.	T	A	.	.	MAF_USDA=18.852
NC_035093.1	54394120	.	C	T	.	.	MAF_USDA=1.639
NC_035093.1	54394214	.	G	T	.	.	MAF_INRAE=15.833
NC_035093.1	54394237	.	G	T	.	.	MAF_INRAE=14.167
NC_035093.1	54394300	.	T	G	.	.	MAF_INRAE=15.789
NC_035093.1	54394344	.	T	A	.	.	MAF_INRAE=38.608;MAF_USDA=33.529
NC_035093.1	54394387	.	T	A	.	.	MAF_USDA=1.639
NC_035093.1	54394426	.	C	T	.	.	MAF_USDA=7.377
NC_035093.1	54394453	.	C	T	.	.	MAF_USDA=21.311
NC_035093.1	54394498	.	C	G	.	.	MAF_USDA=4.918
NC_035093.1	54394509	.	G	T	.	.	MAF_INRAE=17.722
NC_035093.1	54394532	.	A	G	.	.	MAF_USDA=1.639
NC_035093.1	54394937	.	C	T	.	.	MAF_USDA=4.167
NC_035093.1	54395095	.	G	T	.	.	MAF_USDA=1.639
NC_035093.1	54395146	.	A	G	.	.	MAF_USDA=5.738
NC_035093.1	54395192	.	T	A	.	.	MAF_INRAE=37.975;MAF_USDA=32.941
NC_035093.1	54395193	.	A	T	.	.	MAF_INRAE=28.333;MAF_USDA=33.529
NC_035093.1	54395206	.	G	T	.	.	MAF_INRAE=3.333;MAF_USDA=2.941
NC_035093.1	54395285	.	C	T	.	.	MAF_USDA=8.197
NC_035093.1	54395304	.	G	A	.	.	MAF_INRAE=10.127;MAF_USDA=5.738
NC_035093.1	54395343	.	T	A	.	.	MAF_INRAE=16.667
NC_035093.1	54395349	.	C	G	.	.	MAF_INRAE=2.5;MAF_USDA=25.41
NC_035093.1	54395472	.	C	T	.	.	MAF_INRAE=16.667
NC_035093.1	54395492	.	T	G	.	.	MAF_USDA=4.098
NC_035093.1	54395519	.	C	G	.	.	MAF_USDA=4.167
NC_035093.1	54395571	.	G	T	.	.	MAF_USDA=2.459
NC_035093.1	54395684	.	G	T	.	.	MAF_INRAE=13.333
NC_035093.1	54395693	.	A	G	.	.	MAF_INRAE=16.667
NC_035093.1	54395759	.	C	A	.	.	MAF_USDA=10.0
NC_035093.1	54395790	.	A	C	.	.	MAF_INRAE=10.526;MAF_USDA=8.929
NC_035093.1	54395801	.	G	T	.	.	MAF_USDA=14.167
NC_035093.1	54395841	.	C	A	.	.	MAF_INRAE=42.105;MAF_USDA=43.75
NC_035093.1	54395844	.	T	A	.	.	MAF_USDA=18.75
NC_035093.1	54395845	.	C	A	.	.	MAF_INRAE=21.667;MAF_USDA=16.667
NC_035093.1	54395849	.	A	C	.	.	MAF_INRAE=42.105;MAF_USDA=12.5
NC_035093.1	54395914	.	A	C	.	.	MAF_USDA=10.656
NC_035093.1	54395956	.	A	G	.	.	MAF_INRAE=47.368
NC_035093.1	54395963	.	C	A	.	.	MAF_USDA=22.917
NC_035093.1	54395977	.	G	A	.	.	MAF_USDA=2.459
NC_035093.1	54396008	.	G	A	.	.	MAF_USDA=2.459
NC_035093.1	54396015	.	G	A	.	.	MAF_INRAE=44.937;MAF_USDA=29.412
NC_035093.1	54396159	.	A	C	.	.	MAF_INRAE=17.5
NC_035093.1	54396164	.	C	T	.	.	MAF_USDA=3.279
NC_035093.1	54396176	.	G	T	.	.	MAF_INRAE=3.333;MAF_USDA=2.941
NC_035093.1	54396357	.	A	C	.	.	MAF_INRAE=2.5
NC_035093.1	54396391	.	A	G	.	.	MAF_USDA=1.639
NC_035093.1	54396392	.	T	C	.	.	MAF_INRAE=17.722;MAF_USDA=3.279
NC_035093.1	54396430	.	T	A	.	.	MAF_INRAE=32.911;MAF_USDA=37.647
NC_035093.1	54396482	.	T	C	.	.	MAF_INRAE=16.667;MAF_USDA=2.459
NC_035093.1	54396550	.	G	A	.	.	MAF_USDA=2.083
NC_035093.1	54396555	.	G	A	.	.	MAF_INRAE=17.722;MAF_USDA=8.197
NC_035093.1	54396597	.	G	A	.	.	MAF_USDA=2.459
NC_035093.1	54396601	.	C	A	.	.	MAF_INRAE=2.5;MAF_USDA=3.279
NC_035093.1	54396636	.	G	A	.	.	MAF_USDA=2.459
NC_035093.1	54396643	.	T	A	.	.	MAF_USDA=2.083
NC_035093.1	54396728	.	T	G	.	.	MAF_USDA=2.083
NC_035093.1	54396822	.	T	A	.	.	MAF_INRAE=3.333;MAF_USDA=2.976
NC_035093.1	54396823	.	G	A	.	.	MAF_INRAE=3.333;MAF_USDA=2.976
NC_035093.1	54396841	.	T	C	.	.	MAF_INRAE=48.101;MAF_USDA=23.81
NC_035093.1	54396842	.	G	A	.	.	MAF_USDA=2.083
NC_035093.1	54396881	.	T	C	.	.	MAF_INRAE=3.333;MAF_USDA=2.941
NC_035093.1	54396940	.	G	A	.	.	MAF_USDA=2.459
NC_035093.1	54397078	.	G	A	.	.	MAF_INRAE=32.278;MAF_USDA=40.0
NC_035093.1	54397193	.	G	T	.	.	MAF_USDA=2.083
NC_035093.1	54397253	.	C	T	.	.	MAF_INRAE=15.789
NC_035093.1	54397342	.	G	C	.	.	MAF_USDA=2.459
NC_035093.1	54397449	.	G	A	.	.	MAF_USDA=2.083
NC_035093.1	54397467	.	T	C	.	.	MAF_INRAE=32.911;MAF_USDA=38.824
NC_035093.1	54397479	.	G	T	.	.	MAF_USDA=4.918
NC_035093.1	54397489	.	A	T	.	.	MAF_USDA=1.639
NC_035093.1	54397526	.	T	C	.	.	MAF_USDA=1.639
NC_035093.1	54397562	.	C	T	.	.	MAF_INRAE=46.203;MAF_USDA=27.059
NC_035093.1	54397595	.	T	C	.	.	MAF_USDA=1.639
NC_035093.1	54397696	.	C	A	.	.	MAF_INRAE=35.443;MAF_USDA=34.706
NC_035093.1	54397741	.	T	G	.	.	MAF_INRAE=2.5
NC_035093.1	54397859	.	A	C	.	.	MAF_INRAE=10.759;MAF_USDA=15.882
NC_035093.1	54397867	.	C	A	.	.	MAF_USDA=7.059
NC_035093.1	54397875	.	T	C	.	.	MAF_INRAE=20.0;MAF_USDA=7.377
NC_035093.1	54397943	.	T	C	.	.	MAF_INRAE=10.127;MAF_USDA=15.882
NC_035093.1	54397953	.	T	A	.	.	MAF_INRAE=2.5
NC_035093.1	54397954	.	G	T	.	.	MAF_INRAE=2.5
NC_035093.1	54398125	.	T	A	.	.	MAF_INRAE=6.667
NC_035093.1	54398129	.	A	G	.	.	MAF_INRAE=3.333
NC_035093.1	54398247	.	C	T	.	.	MAF_INRAE=10.759;MAF_USDA=15.882
NC_035093.1	54398450	.	G	A	.	.	MAF_USDA=2.459
NC_035093.1	54398567	.	A	C	.	.	MAF_INRAE=48.101;MAF_USDA=22.941
NC_035093.1	54398633	.	C	T	.	.	MAF_INRAE=29.747;MAF_USDA=18.235
NC_035093.1	54398689	.	T	G	.	.	MAF_USDA=4.098
NC_035093.1	54398723	.	T	C	.	.	MAF_INRAE=50.0;MAF_USDA=28.824
NC_035093.1	54398860	.	G	T	.	.	MAF_INRAE=2.5;MAF_USDA=2.941
NC_035093.1	54398988	.	C	T	.	.	MAF_INRAE=37.5
NC_035093.1	54399055	.	G	A	.	.	MAF_INRAE=10.127;MAF_USDA=15.882
NC_035093.1	54399086	.	G	A	.	.	MAF_INRAE=2.5
NC_035093.1	54399114	.	A	T	.	.	MAF_INRAE=2.5;MAF_USDA=2.083
NC_035093.1	54399228	.	G	T	.	.	MAF_INRAE=28.333;MAF_USDA=14.881
NC_035093.1	54399314	.	C	T	.	.	MAF_USDA=2.083
NC_035093.1	54399367	.	C	A	.	.	MAF_USDA=3.279
NC_035093.1	54399414	.	A	C	.	.	MAF_INRAE=31.579
NC_035093.1	54399442	.	A	C	.	.	MAF_INRAE=36.842;MAF_USDA=27.083
NC_035093.1	54399488	.	G	C	.	.	MAF_USDA=4.098
NC_035093.1	54399498	.	G	T	.	.	MAF_USDA=1.639
NC_035093.1	54399516	.	C	A	.	.	MAF_USDA=2.459
NC_035093.1	54399631	.	A	G	.	.	MAF_USDA=1.639
NC_035093.1	54399702	.	G	T	.	.	MAF_USDA=2.459
NC_035093.1	54399768	.	A	G	.	.	MAF_USDA=27.083
NC_035093.1	54399971	.	T	G	.	.	MAF_INRAE=49.367;MAF_USDA=29.412
NC_035093.1	54400060	.	G	T	.	.	MAF_INRAE=50.0;MAF_USDA=28.235
NC_035093.1	54400065	.	A	T	.	.	MAF_INRAE=6.329;MAF_USDA=22.353
NC_035093.1	54400106	.	T	G	.	.	MAF_INRAE=39.167;MAF_USDA=31.148
NC_035093.1	54400180	.	T	C	.	.	MAF_INRAE=47.468;MAF_USDA=23.529
NC_035093.1	54400189	.	A	G	.	.	MAF_INRAE=3.333;MAF_USDA=2.941
NC_035093.1	54400280	.	C	T	.	.	MAF_INRAE=3.333;MAF_USDA=2.353
NC_035093.1	54400393	.	A	G	.	.	MAF_USDA=1.639
NC_035093.1	54401195	.	C	T	.	.	MAF_INRAE=48.101;MAF_USDA=26.471
NC_035093.1	54401312	.	C	T	.	.	MAF_INRAE=2.5;MAF_USDA=2.941
NC_035093.1	54401316	.	C	T	.	.	MAF_USDA=1.639
NC_035093.1	54401346	.	G	T	.	.	MAF_INRAE=48.101;MAF_USDA=21.176
NC_035093.1	54401569	.	C	T	.	.	MAF_USDA=1.639
NC_035093.1	54401625	.	T	C	.	.	MAF_INRAE=50.0;MAF_USDA=28.235
NC_035093.1	54401915	.	T	C	.	.	MAF_INRAE=49.367;MAF_USDA=27.647
NC_035093.1	54401916	.	G	A	.	.	MAF_USDA=5.738
NC_035093.1	54401947	.	A	C	.	.	MAF_USDA=15.574
NC_035093.1	54402046	.	G	C	.	.	MAF_INRAE=3.333;MAF_USDA=4.706
NC_035093.1	54402081	.	T	A	.	.	MAF_INRAE=3.333;MAF_USDA=4.167
NC_035093.1	54402105	.	C	A	.	.	MAF_INRAE=13.924;MAF_USDA=22.024
NC_035093.1	54402106	.	A	C	.	.	MAF_INRAE=11.667;MAF_USDA=22.024
NC_035093.1	54402108	.	T	A	.	.	MAF_INRAE=8.228;MAF_USDA=6.548
NC_035093.1	54402114	.	G	T	.	.	MAF_USDA=1.667
NC_035093.1	54402134	.	G	A	.	.	MAF_INRAE=3.333;MAF_USDA=3.571
NC_035093.1	54402175	.	C	T	.	.	MAF_INRAE=21.667;MAF_USDA=11.475
NC_035093.1	54402298	.	A	G	.	.	MAF_USDA=2.459
NC_035093.1	54402302	.	G	T	.	.	MAF_USDA=2.083
NC_035093.1	54402309	.	T	C	.	.	MAF_INRAE=49.367;MAF_USDA=28.824
NC_035093.1	54402392	.	T	C	.	.	MAF_INRAE=17.722;MAF_USDA=4.918
NC_035093.1	54402462	.	G	T	.	.	MAF_INRAE=30.38;MAF_USDA=18.235
NC_035093.1	54402476	.	T	G	.	.	MAF_USDA=15.574
NC_035093.1	54402516	.	A	G	.	.	MAF_INRAE=50.0;MAF_USDA=27.647
NC_035093.1	54402623	.	G	T	.	.	MAF_INRAE=21.667;MAF_USDA=11.475
NC_035093.1	54402628	.	G	A	.	.	MAF_INRAE=46.835;MAF_USDA=22.941
NC_035093.1	54402630	.	C	A	.	.	MAF_INRAE=41.667;MAF_USDA=22.941
NC_035093.1	54402721	.	T	C	.	.	MAF_INRAE=16.667
NC_035093.1	54402728	.	C	G	.	.	MAF_USDA=3.333
NC_035093.1	54402934	.	C	G	.	.	MAF_INRAE=31.579
NC_035093.1	54402976	.	C	T	.	.	MAF_USDA=4.706
NC_035093.1	54403055	.	T	A	.	.	MAF_USDA=1.639
NC_035093.1	54403383	.	G	T	.	.	MAF_INRAE=14.167
NC_035093.1	54403399	.	C	T	.	.	MAF_INRAE=18.987;MAF_USDA=17.059
NC_035093.1	54403490	.	C	T	.	.	MAF_INRAE=41.667;MAF_USDA=12.941
NC_035093.1	54403689	.	A	G	.	.	MAF_USDA=4.098
NC_035093.1	54403796	.	A	T	.	.	MAF_USDA=1.765
NC_035093.1	54403822	.	C	T	.	.	MAF_INRAE=15.0;MAF_USDA=4.098
NC_035093.1	54403945	.	G	T	.	.	MAF_INRAE=50.0;MAF_USDA=31.176
NC_035093.1	54404104	.	G	C	.	.	MAF_USDA=8.197
NC_035093.1	54404106	.	A	C	.	.	MAF_INRAE=40.833;MAF_USDA=12.353
NC_035093.1	54404128	.	A	G	.	.	MAF_INRAE=17.722;MAF_USDA=4.918
NC_035093.1	54404164	.	T	G	.	.	MAF_INRAE=43.333;MAF_USDA=29.167
NC_035093.1	54404207	.	G	A	.	.	MAF_INRAE=17.089;MAF_USDA=5.738
NC_035093.1	54404257	.	G	C	.	.	MAF_USDA=12.295
NC_035093.1	54404304	.	C	A	.	.	MAF_USDA=1.639
NC_035093.1	54404310	.	T	A	.	.	MAF_INRAE=8.228;MAF_USDA=3.571
NC_035093.1	54404349	.	G	A	.	.	MAF_INRAE=43.333;MAF_USDA=14.286
NC_035093.1	54404430	.	G	A	.	.	MAF_USDA=3.333
NC_035093.1	54404462	.	C	T	.	.	MAF_USDA=1.667
NC_035093.1	54404473	.	G	A	.	.	MAF_USDA=5.0
NC_035093.1	54404516	.	C	T	.	.	MAF_INRAE=18.354;MAF_USDA=16.471
NC_035093.1	54404618	.	T	G	.	.	MAF_USDA=1.639
NC_035093.1	54404698	.	T	G	.	.	MAF_USDA=7.377
NC_035093.1	54404702	.	C	A	.	.	MAF_USDA=1.639
NC_035093.1	54404749	.	A	C	.	.	MAF_INRAE=18.354
NC_035093.1	54404826	.	G	A	.	.	MAF_INRAE=18.987;MAF_USDA=16.471
NC_035093.1	54404833	.	C	A	.	.	MAF_INRAE=18.987;MAF_USDA=15.882
NC_035093.1	54404859	.	C	A	.	.	MAF_INRAE=8.228;MAF_USDA=3.529
NC_035093.1	54404914	.	T	C	.	.	MAF_USDA=1.639
NC_035093.1	54405098	.	T	G	.	.	MAF_INRAE=18.987;MAF_USDA=27.083
NC_035093.1	54405205	.	C	T	.	.	MAF_USDA=7.377
NC_035093.1	54405226	.	T	A	.	.	MAF_USDA=4.098
NC_035093.1	54405311	.	G	T	.	.	MAF_INRAE=14.167;MAF_USDA=4.098
NC_035093.1	54405400	.	A	G	.	.	MAF_INRAE=20.886;MAF_USDA=38.824
NC_035093.1	54405430	.	T	C	.	.	MAF_USDA=7.377
NC_035093.1	54405558	.	A	T	.	.	MAF_INRAE=20.253;MAF_USDA=39.412
NC_035093.1	54405567	.	G	T	.	.	MAF_USDA=4.098
NC_035093.1	54405607	.	C	T	.	.	MAF_INRAE=15.0;MAF_USDA=1.639
NC_035093.1	54405707	.	T	C	.	.	MAF_USDA=6.557
NC_035093.1	54405717	.	C	T	.	.	MAF_USDA=2.459
NC_035093.1	54405808	.	G	A	.	.	MAF_INRAE=18.987;MAF_USDA=16.471
NC_035093.1	54405855	.	A	G	.	.	MAF_INRAE=15.0;MAF_USDA=2.459
NC_035093.1	54405880	.	A	G	.	.	MAF_INRAE=49.367;MAF_USDA=31.765
NC_035093.1	54405997	.	G	A	.	.	MAF_USDA=1.639
NC_035093.1	54406034	.	A	G	.	.	MAF_INRAE=17.722;MAF_USDA=5.738
NC_035093.1	54406077	.	A	C	.	.	MAF_INRAE=17.722;MAF_USDA=4.918
NC_035093.1	54406165	.	G	T	.	.	MAF_INRAE=15.789
NC_035093.1	54406261	.	A	T	.	.	MAF_INRAE=18.987;MAF_USDA=16.471
NC_035093.1	54406327	.	A	T	.	.	MAF_INRAE=8.228;MAF_USDA=6.471
NC_035093.1	54406367	.	C	A	.	.	MAF_INRAE=17.722;MAF_USDA=5.738
NC_035093.1	54406404	.	A	G	.	.	MAF_INRAE=41.667;MAF_USDA=14.118
NC_035093.1	54406470	.	A	T	.	.	MAF_INRAE=20.833;MAF_USDA=11.475
NC_035093.1	54406471	.	A	T	.	.	MAF_INRAE=20.833;MAF_USDA=11.475
NC_035093.1	54406474	.	G	A	.	.	MAF_INRAE=40.0;MAF_USDA=14.118
NC_035093.1	54406551	.	C	T	.	.	MAF_INRAE=15.833;MAF_USDA=4.098
NC_035093.1	54406662	.	T	C	.	.	MAF_INRAE=50.0;MAF_USDA=31.765
NC_035093.1	54406694	.	C	A	.	.	MAF_USDA=3.279
NC_035093.1	54406745	.	G	A	.	.	MAF_USDA=1.639
NC_035093.1	54406810	.	A	T	.	.	MAF_INRAE=35.833;MAF_USDA=5.738
NC_035093.1	54406849	.	A	G	.	.	MAF_USDA=18.75
NC_035093.1	54406860	.	C	T	.	.	MAF_USDA=2.459
NC_035093.1	54407641	.	T	A	.	.	MAF_USDA=4.167
NC_035093.1	54408180	.	C	A	.	.	MAF_USDA=34.091
NC_035093.1	54408422	.	G	A	.	.	MAF_INRAE=42.5;MAF_USDA=41.25
NC_035093.1	54408435	.	C	G	.	.	MAF_INRAE=14.167
NC_035093.1	54408456	.	T	C	.	.	MAF_INRAE=22.5;MAF_USDA=15.517
NC_035093.1	54408526	.	G	A	.	.	MAF_INRAE=10.0;MAF_USDA=19.136
NC_035093.1	54408533	.	G	A	.	.	MAF_USDA=12.069
NC_035093.1	54408553	.	G	A	.	.	MAF_INRAE=10.0;MAF_USDA=20.625
NC_035093.1	54408610	.	G	T	.	.	MAF_USDA=4.31
NC_035093.1	54408633	.	T	G	.	.	MAF_USDA=4.31
NC_035093.1	54408645	.	A	G	.	.	MAF_USDA=39.13
NC_035093.1	54408741	.	T	G	.	.	MAF_INRAE=42.5
NC_035093.1	54408773	.	G	A	.	.	MAF_USDA=2.586
NC_035093.1	54409006	.	C	T	.	.	MAF_INRAE=17.089;MAF_USDA=5.738
NC_035093.1	54409007	.	G	A	.	.	MAF_INRAE=38.333;MAF_USDA=12.295
NC_035093.1	54409022	.	C	G	.	.	MAF_INRAE=18.987;MAF_USDA=16.471
NC_035093.1	54409137	.	G	A	.	.	MAF_INRAE=17.722;MAF_USDA=5.738
NC_035093.1	54409243	.	G	T	.	.	MAF_USDA=1.765
NC_035093.1	54409244	.	G	T	.	.	MAF_INRAE=10.759;MAF_USDA=10.0
NC_035093.1	54409263	.	T	A	.	.	MAF_USDA=1.639
NC_035093.1	54409281	.	C	T	.	.	MAF_INRAE=15.789
NC_035093.1	54409410	.	G	C	.	.	MAF_INRAE=18.987;MAF_USDA=16.471
NC_035093.1	54409569	.	C	A	.	.	MAF_INRAE=18.987;MAF_USDA=16.471
NC_035093.1	54409618	.	A	C	.	.	MAF_USDA=4.167
NC_035093.1	54409628	.	C	T	.	.	MAF_USDA=4.098
NC_035093.1	54409790	.	T	C	.	.	MAF_INRAE=49.367;MAF_USDA=32.353
NC_035093.1	54409867	.	A	G	.	.	MAF_USDA=1.639
NC_035093.1	54409880	.	T	G	.	.	MAF_USDA=1.639
NC_035093.1	54410116	.	C	T	.	.	MAF_USDA=1.639
NC_035093.1	54410149	.	C	A	.	.	MAF_USDA=1.639
NC_035093.1	54410222	.	T	C	.	.	MAF_INRAE=50.0;MAF_USDA=37.059
NC_035093.1	54410399	.	C	T	.	.	MAF_USDA=2.459
NC_035093.1	54410400	.	G	A	.	.	MAF_INRAE=50.0;MAF_USDA=30.0
NC_035093.1	54410440	.	A	C	.	.	MAF_INRAE=6.329;MAF_USDA=18.824
NC_035093.1	54410520	.	G	T	.	.	MAF_USDA=5.882
NC_035093.1	54410682	.	G	A	.	.	MAF_INRAE=2.5;MAF_USDA=2.083
NC_035093.1	54410685	.	T	A	.	.	MAF_INRAE=2.5;MAF_USDA=2.083
NC_035093.1	54410769	.	A	C	.	.	MAF_INRAE=10.759;MAF_USDA=8.235
NC_035093.1	54410842	.	G	A	.	.	MAF_INRAE=17.089;MAF_USDA=21.765
NC_035093.1	54410874	.	C	T	.	.	MAF_USDA=2.459
NC_035093.1	54410929	.	C	T	.	.	MAF_USDA=1.765
NC_035093.1	54411195	.	G	T	.	.	MAF_USDA=1.639
NC_035093.1	54411222	.	C	T	.	.	MAF_USDA=7.377
NC_035093.1	54411223	.	G	A	.	.	MAF_USDA=3.279
NC_035093.1	54411340	.	G	T	.	.	MAF_USDA=7.059
NC_035093.1	54411417	.	C	A	.	.	MAF_INRAE=10.127;MAF_USDA=7.647
NC_035093.1	54411421	.	A	G	.	.	MAF_INRAE=2.5
NC_035093.1	54411434	.	A	T	.	.	MAF_USDA=1.639
NC_035093.1	54411522	.	A	G	.	.	MAF_USDA=2.459
NC_035093.1	54411536	.	C	A	.	.	MAF_INRAE=10.127;MAF_USDA=16.471
NC_035093.1	54411553	.	T	G	.	.	MAF_INRAE=17.722;MAF_USDA=6.557
NC_035093.1	54411591	.	A	T	.	.	MAF_INRAE=7.5
NC_035093.1	54411596	.	T	A	.	.	MAF_USDA=4.918
NC_035093.1	54411597	.	T	A	.	.	MAF_USDA=4.918
NC_035093.1	54411598	.	T	A	.	.	MAF_USDA=4.918
NC_035093.1	54411601	.	C	A	.	.	MAF_INRAE=13.333;MAF_USDA=4.918
NC_035093.1	54411610	.	G	A	.	.	MAF_USDA=6.25
NC_035093.1	54411616	.	A	G	.	.	MAF_INRAE=42.5;MAF_USDA=18.235
NC_035093.1	54411664	.	G	A	.	.	MAF_INRAE=17.722;MAF_USDA=4.918
NC_035093.1	54411669	.	T	G	.	.	MAF_INRAE=15.789
NC_035093.1	54411822	.	T	A	.	.	MAF_USDA=7.647
NC_035093.1	54411823	.	G	A	.	.	MAF_USDA=7.647
NC_035093.1	54411840	.	C	G	.	.	MAF_INRAE=2.5;MAF_USDA=1.639
NC_035093.1	54411919	.	T	A	.	.	MAF_USDA=1.639
NC_035093.1	54411993	.	A	T	.	.	MAF_USDA=3.279
NC_035093.1	54412021	.	A	C	.	.	MAF_USDA=17.647
NC_035093.1	54412056	.	A	T	.	.	MAF_USDA=2.459
NC_035093.1	54412098	.	T	A	.	.	MAF_INRAE=17.089;MAF_USDA=33.529
NC_035093.1	54412108	.	T	A	.	.	MAF_INRAE=19.167;MAF_USDA=6.471
NC_035093.1	54412216	.	C	T	.	.	MAF_INRAE=17.089;MAF_USDA=14.118
NC_035093.1	54412234	.	T	G	.	.	MAF_USDA=1.639
NC_035093.1	54412266	.	T	C	.	.	MAF_USDA=3.279
NC_035093.1	54412297	.	C	T	.	.	MAF_USDA=3.279
NC_035093.1	54412302	.	G	C	.	.	MAF_INRAE=2.5
NC_035093.1	54412355	.	C	A	.	.	MAF_USDA=9.016
NC_035093.1	54412396	.	G	A	.	.	MAF_USDA=3.279
NC_035093.1	54412459	.	C	A	.	.	MAF_INRAE=35.443;MAF_USDA=46.471
NC_035093.1	54412498	.	G	C	.	.	MAF_INRAE=36.076;MAF_USDA=46.471
NC_035093.1	54412501	.	A	G	.	.	MAF_INRAE=33.544;MAF_USDA=12.295
NC_035093.1	54412572	.	A	G	.	.	MAF_USDA=1.639
NC_035093.1	54412731	.	A	C	.	.	MAF_INRAE=8.228;MAF_USDA=10.588
NC_035093.1	54412954	.	G	A	.	.	MAF_USDA=1.639
NC_035093.1	54413078	.	A	G	.	.	MAF_USDA=17.647
NC_035093.1	54413102	.	T	A	.	.	MAF_INRAE=3.333;MAF_USDA=2.941
NC_035093.1	54413136	.	C	A	.	.	MAF_USDA=2.459
NC_035093.1	54413189	.	T	G	.	.	MAF_INRAE=35.443;MAF_USDA=44.118
NC_035093.1	54413198	.	G	C	.	.	MAF_INRAE=8.228;MAF_USDA=9.412
NC_035093.1	54413204	.	A	T	.	.	MAF_USDA=16.667
NC_035093.1	54413212	.	T	A	.	.	MAF_INRAE=18.987;MAF_USDA=29.412
NC_035093.1	54413265	.	A	T	.	.	MAF_USDA=8.333
NC_035093.1	54413359	.	G	A	.	.	MAF_USDA=8.235
NC_035093.1	54413384	.	A	T	.	.	MAF_INRAE=10.759;MAF_USDA=15.882
NC_035093.1	54413389	.	T	G	.	.	MAF_USDA=1.639
NC_035093.1	54413422	.	T	C	.	.	MAF_INRAE=19.167;MAF_USDA=7.647
NC_035093.1	54413437	.	T	C	.	.	MAF_INRAE=8.228;MAF_USDA=3.529
NC_035093.1	54413442	.	A	C	.	.	MAF_INRAE=17.089;MAF_USDA=15.882
NC_035093.1	54413476	.	C	T	.	.	MAF_INRAE=17.089;MAF_USDA=15.294
NC_035093.1	54413479	.	C	T	.	.	MAF_INRAE=21.519;MAF_USDA=32.353
NC_035093.1	54413516	.	G	T	.	.	MAF_INRAE=5.833;MAF_USDA=4.918
NC_035093.1	54413547	.	T	G	.	.	MAF_INRAE=17.089;MAF_USDA=34.118
NC_035093.1	54413569	.	C	A	.	.	MAF_INRAE=17.089;MAF_USDA=14.706
NC_035093.1	54413597	.	C	T	.	.	MAF_INRAE=19.167;MAF_USDA=7.059
NC_035093.1	54413674	.	T	G	.	.	MAF_INRAE=29.747;MAF_USDA=42.941
NC_035093.1	54413724	.	T	A	.	.	MAF_INRAE=35.443;MAF_USDA=47.647
NC_035093.1	54413939	.	T	C	.	.	MAF_INRAE=31.646;MAF_USDA=40.588
NC_035093.1	54414008	.	C	T	.	.	MAF_USDA=2.459
NC_035093.1	54414028	.	A	T	.	.	MAF_INRAE=32.278;MAF_USDA=15.574
NC_035093.1	54414041	.	T	A	.	.	MAF_INRAE=2.5
NC_035093.1	54414089	.	G	A	.	.	MAF_USDA=1.639
NC_035093.1	54414117	.	T	C	.	.	MAF_USDA=3.279
NC_035093.1	54414181	.	C	G	.	.	MAF_USDA=17.647
NC_035093.1	54414269	.	C	A	.	.	MAF_USDA=1.639
NC_035093.1	54414286	.	C	T	.	.	MAF_USDA=1.639
NC_035093.1	54414433	.	G	A	.	.	MAF_INRAE=20.0;MAF_USDA=17.213
NC_035093.1	54414756	.	C	T	.	.	MAF_USDA=1.639
NC_035093.1	54414790	.	T	C	.	.	MAF_USDA=2.459
NC_035093.1	54414807	.	G	C	.	.	MAF_USDA=9.016
NC_035093.1	54414886	.	C	T	.	.	MAF_INRAE=20.0;MAF_USDA=7.647
NC_035093.1	54414990	.	T	A	.	.	MAF_INRAE=2.5
NC_035093.1	54415210	.	A	T	.	.	MAF_INRAE=19.167;MAF_USDA=7.647
NC_035093.1	54415216	.	C	T	.	.	MAF_USDA=2.459
NC_035093.1	54415302	.	C	T	.	.	MAF_USDA=4.918
NC_035093.1	54415311	.	G	A	.	.	MAF_USDA=2.459
NC_035093.1	54415338	.	C	T	.	.	MAF_INRAE=7.595;MAF_USDA=11.176
NC_035093.1	54415376	.	T	C	.	.	MAF_USDA=11.475
NC_035093.1	54415419	.	G	A	.	.	MAF_USDA=2.353
NC_035093.1	54415574	.	A	T	.	.	MAF_INRAE=20.0;MAF_USDA=14.118
NC_035093.1	54415720	.	A	G	.	.	MAF_INRAE=13.333;MAF_USDA=4.098
NC_035093.1	54415782	.	T	C	.	.	MAF_USDA=1.639
NC_035093.1	54415815	.	C	A	.	.	MAF_INRAE=11.392;MAF_USDA=20.0
NC_035093.1	54415832	.	A	G	.	.	MAF_USDA=4.098
NC_035093.1	54415950	.	G	A	.	.	MAF_INRAE=3.333;MAF_USDA=8.235
NC_035093.1	54416062	.	G	A	.	.	MAF_INRAE=5.833;MAF_USDA=8.824
NC_035093.1	54416112	.	A	G	.	.	MAF_USDA=4.098
NC_035093.1	54416302	.	G	A	.	.	MAF_USDA=7.377
NC_035093.1	54416334	.	G	T	.	.	MAF_INRAE=20.0;MAF_USDA=7.377
NC_035093.1	54416414	.	C	A	.	.	MAF_USDA=8.197
NC_035093.1	54417210	.	G	T	.	.	MAF_INRAE=2.632
NC_035093.1	54417433	.	G	A	.	.	MAF_USDA=4.167
NC_035093.1	54417522	.	G	A	.	.	MAF_INRAE=2.5;MAF_USDA=4.918
NC_035093.1	54417526	.	T	G	.	.	MAF_INRAE=8.228;MAF_USDA=14.118
NC_035093.1	54417671	.	C	A	.	.	MAF_USDA=2.459
NC_035093.1	54417712	.	T	A	.	.	MAF_INRAE=20.0;MAF_USDA=8.197
NC_035093.1	54417913	.	T	A	.	.	MAF_USDA=4.167
NC_035093.1	54418016	.	A	G	.	.	MAF_INRAE=22.152;MAF_USDA=31.176
NC_035093.1	54418033	.	T	C	.	.	MAF_INRAE=20.0;MAF_USDA=8.197
NC_035093.1	54418039	.	C	T	.	.	MAF_USDA=10.833
NC_035093.1	54418041	.	C	G	.	.	MAF_INRAE=5.833;MAF_USDA=6.471
NC_035093.1	54418070	.	C	T	.	.	MAF_INRAE=8.228;MAF_USDA=6.471
NC_035093.1	54418092	.	G	A	.	.	MAF_USDA=1.639
NC_035093.1	54418106	.	C	T	.	.	MAF_INRAE=20.0;MAF_USDA=8.197
NC_035093.1	54418110	.	C	A	.	.	MAF_USDA=1.786
NC_035093.1	54418208	.	G	A	.	.	MAF_USDA=10.656
NC_035093.1	54418339	.	G	A	.	.	MAF_INRAE=20.0;MAF_USDA=8.197
NC_035093.1	54418398	.	G	C	.	.	MAF_USDA=10.656
NC_035093.1	54418423	.	T	G	.	.	MAF_INRAE=11.392;MAF_USDA=15.882
NC_035093.1	54418519	.	G	A	.	.	MAF_INRAE=22.152;MAF_USDA=31.176
NC_035093.1	54418579	.	C	A	.	.	MAF_USDA=3.279
NC_035093.1	54418585	.	T	A	.	.	MAF_INRAE=2.5
NC_035093.1	54418586	.	C	G	.	.	MAF_INRAE=41.772;MAF_USDA=40.588
NC_035093.1	54418615	.	C	A	.	.	MAF_USDA=2.941
NC_035093.1	54418785	.	G	A	.	.	MAF_INRAE=2.5
NC_035093.1	54418824	.	C	G	.	.	MAF_INRAE=10.759;MAF_USDA=8.824
NC_035093.1	54418995	.	G	A	.	.	MAF_USDA=6.557
NC_035093.1	54419088	.	A	G	.	.	MAF_INRAE=20.833;MAF_USDA=9.016
NC_035093.1	54419270	.	T	G	.	.	MAF_INRAE=15.789;MAF_USDA=15.574
NC_035093.1	54419343	.	A	T	.	.	MAF_INRAE=22.152;MAF_USDA=31.176
NC_035093.1	54419357	.	C	T	.	.	MAF_INRAE=3.333;MAF_USDA=2.941
NC_035093.1	54419381	.	C	T	.	.	MAF_USDA=1.639
NC_035093.1	54419411	.	T	A	.	.	MAF_INRAE=22.152;MAF_USDA=31.765
NC_035093.1	54419443	.	C	A	.	.	MAF_INRAE=1.667
NC_035093.1	54419543	.	G	C	.	.	MAF_INRAE=19.167;MAF_USDA=7.377
NC_035093.1	54419655	.	C	A	.	.	MAF_USDA=1.639
NC_035093.1	54419657	.	G	C	.	.	MAF_USDA=2.459
NC_035093.1	54419705	.	G	A	.	.	MAF_INRAE=3.333;MAF_USDA=7.647
NC_035093.1	54419728	.	A	G	.	.	MAF_USDA=6.557
NC_035093.1	54419822	.	C	G	.	.	MAF_INRAE=21.519;MAF_USDA=25.294
NC_035093.1	54419835	.	C	T	.	.	MAF_INRAE=30.38;MAF_USDA=8.824
NC_035093.1	54419889	.	C	T	.	.	MAF_INRAE=2.5
NC_035093.1	54420142	.	G	C	.	.	MAF_USDA=4.918
NC_035093.1	54420150	.	C	G	.	.	MAF_USDA=4.098
NC_035093.1	54420161	.	G	A	.	.	MAF_INRAE=8.228;MAF_USDA=6.471
NC_035093.1	54420167	.	G	T	.	.	MAF_INRAE=6.962;MAF_USDA=27.049
NC_035093.1	54420180	.	C	T	.	.	MAF_USDA=3.279
NC_035093.1	54420182	.	A	C	.	.	MAF_USDA=3.279
NC_035093.1	54420194	.	G	T	.	.	MAF_INRAE=2.5
NC_035093.1	54420200	.	G	T	.	.	MAF_INRAE=6.962;MAF_USDA=30.328
NC_035093.1	54420207	.	T	G	.	.	MAF_INRAE=15.789
NC_035093.1	54420208	.	G	T	.	.	MAF_USDA=3.279
NC_035093.1	54420235	.	G	A	.	.	MAF_USDA=8.235
NC_035093.1	54420236	.	T	C	.	.	MAF_INRAE=22.5;MAF_USDA=9.412
NC_035093.1	54420288	.	T	G	.	.	MAF_USDA=1.639
NC_035093.1	54420310	.	A	T	.	.	MAF_INRAE=21.519;MAF_USDA=16.471
NC_035093.1	54420405	.	C	T	.	.	MAF_INRAE=20.0;MAF_USDA=8.197
NC_035093.1	54420436	.	A	C	.	.	MAF_INRAE=13.333;MAF_USDA=3.279
NC_035093.1	54420471	.	C	T	.	.	MAF_INRAE=1.667
NC_035093.1	54420552	.	G	A	.	.	MAF_INRAE=46.835;MAF_USDA=42.941
NC_035093.1	54420568	.	C	A	.	.	MAF_INRAE=2.5;MAF_USDA=5.738
NC_035093.1	54420638	.	C	A	.	.	MAF_INRAE=2.5;MAF_USDA=5.738
NC_035093.1	54420640	.	G	A	.	.	MAF_INRAE=19.62;MAF_USDA=23.529
NC_035093.1	54420713	.	T	A	.	.	MAF_INRAE=25.949;MAF_USDA=23.529
NC_035093.1	54420751	.	C	A	.	.	MAF_INRAE=6.962;MAF_USDA=22.951
NC_035093.1	54420770	.	T	C	.	.	MAF_USDA=1.765
NC_035093.1	54420848	.	A	G	.	.	MAF_INRAE=19.62;MAF_USDA=23.529
NC_035093.1	54420916	.	G	A	.	.	MAF_INRAE=25.949;MAF_USDA=13.529
NC_035093.1	54420965	.	G	C	.	.	MAF_USDA=1.639
NC_035093.1	54421019	.	C	A	.	.	MAF_USDA=2.083
NC_035093.1	54421034	.	G	A	.	.	MAF_INRAE=2.5;MAF_USDA=4.918
NC_035093.1	54421071	.	G	A	.	.	MAF_INRAE=2.5
NC_035093.1	54421100	.	C	T	.	.	MAF_INRAE=15.789;MAF_USDA=2.459
NC_035093.1	54421244	.	A	G	.	.	MAF_USDA=3.279
NC_035093.1	54421418	.	G	A	.	.	MAF_INRAE=3.333;MAF_USDA=2.353
NC_035093.1	54421420	.	C	T	.	.	MAF_INRAE=10.759;MAF_USDA=7.647
NC_035093.1	54421426	.	G	A	.	.	MAF_USDA=1.639
NC_035093.1	54421429	.	G	A	.	.	MAF_USDA=1.639
NC_035093.1	54421443	.	C	T	.	.	MAF_INRAE=20.0
NC_035093.1	54421461	.	T	A	.	.	MAF_INRAE=31.579
NC_035093.1	54421462	.	A	T	.	.	MAF_USDA=18.75
NC_035093.1	54421465	.	A	T	.	.	MAF_INRAE=15.789
NC_035093.1	54421469	.	C	T	.	.	MAF_INRAE=3.333;MAF_USDA=40.164
NC_035093.1	54421510	.	G	A	.	.	MAF_INRAE=2.5;MAF_USDA=4.918
NC_035093.1	54421545	.	C	A	.	.	MAF_USDA=10.417
NC_035093.1	54421553	.	C	A	.	.	MAF_INRAE=40.506;MAF_USDA=37.647
NC_035093.1	54421576	.	G	T	.	.	MAF_INRAE=14.167
NC_035093.1	54421588	.	T	C	.	.	MAF_INRAE=3.333;MAF_USDA=2.941
NC_035093.1	54421655	.	G	A	.	.	MAF_INRAE=30.38;MAF_USDA=25.294
NC_035093.1	54422123	.	C	A	.	.	MAF_USDA=2.459
NC_035093.1	54422155	.	G	A	.	.	MAF_USDA=2.459
NC_035093.1	54422194	.	G	C	.	.	MAF_INRAE=20.0;MAF_USDA=8.197
NC_035093.1	54422323	.	T	A	.	.	MAF_INRAE=20.886;MAF_USDA=17.059
NC_035093.1	54422343	.	G	T	.	.	MAF_INRAE=14.167
NC_035093.1	54422403	.	G	A	.	.	MAF_INRAE=32.278;MAF_USDA=14.706
NC_035093.1	54422426	.	C	A	.	.	MAF_INRAE=3.333;MAF_USDA=2.083
NC_035093.1	54422447	.	T	A	.	.	MAF_INRAE=15.0;MAF_USDA=3.279
NC_035093.1	54422490	.	A	G	.	.	MAF_USDA=1.765
NC_035093.1	54422514	.	A	C	.	.	MAF_INRAE=3.333;MAF_USDA=2.941
NC_035093.1	54422521	.	A	C	.	.	MAF_INRAE=32.278;MAF_USDA=17.059
NC_035093.1	54422535	.	C	T	.	.	MAF_INRAE=46.835;MAF_USDA=40.0
NC_035093.1	54422611	.	T	G	.	.	MAF_INRAE=35.443;MAF_USDA=20.0
NC_035093.1	54422632	.	C	T	.	.	MAF_USDA=3.279
NC_035093.1	54422665	.	C	T	.	.	MAF_INRAE=2.5
NC_035093.1	54422773	.	C	T	.	.	MAF_USDA=4.098
NC_035093.1	54422893	.	C	T	.	.	MAF_INRAE=18.354;MAF_USDA=14.706
NC_035093.1	54422895	.	A	G	.	.	MAF_INRAE=33.544;MAF_USDA=20.588
NC_035093.1	54422937	.	C	A	.	.	MAF_INRAE=1.667;MAF_USDA=5.738
NC_035093.1	54423106	.	A	G	.	.	MAF_INRAE=13.333;MAF_USDA=16.667
NC_035093.1	54423108	.	T	G	.	.	MAF_INRAE=13.333
NC_035093.1	54423112	.	A	G	.	.	MAF_INRAE=13.333
NC_035093.1	54423120	.	T	C	.	.	MAF_INRAE=13.333
NC_035093.1	54423123	.	A	C	.	.	MAF_INRAE=12.5
NC_035093.1	54423129	.	G	A	.	.	MAF_INRAE=13.333;MAF_USDA=25.0
NC_035093.1	54423145	.	C	A	.	.	MAF_INRAE=18.333
NC_035093.1	54423154	.	G	T	.	.	MAF_INRAE=19.167
NC_035093.1	54423168	.	A	C	.	.	MAF_INRAE=15.833
NC_035093.1	54423169	.	G	A	.	.	MAF_INRAE=4.167;MAF_USDA=8.197
NC_035093.1	54423187	.	G	A	.	.	MAF_INRAE=15.0
NC_035093.1	54423204	.	G	T	.	.	MAF_INRAE=35.833
NC_035093.1	54423210	.	C	G	.	.	MAF_INRAE=23.333
NC_035093.1	54423227	.	G	C	.	.	MAF_INRAE=28.333
NC_035093.1	54423231	.	G	C	.	.	MAF_INRAE=28.333
NC_035093.1	54423234	.	G	C	.	.	MAF_INRAE=28.333
NC_035093.1	54423238	.	C	T	.	.	MAF_INRAE=27.5
NC_035093.1	54423240	.	T	C	.	.	MAF_INRAE=28.333
NC_035093.1	54423254	.	C	A	.	.	MAF_INRAE=28.333
NC_035093.1	54423258	.	T	C	.	.	MAF_INRAE=30.0
NC_035093.1	54423267	.	A	C	.	.	MAF_INRAE=30.833
NC_035093.1	54423268	.	T	A	.	.	MAF_INRAE=30.833
NC_035093.1	54425581	.	T	C	.	.	MAF_USDA=4.167
NC_035093.1	54425652	.	T	A	.	.	MAF_USDA=7.059
NC_035093.1	54425659	.	G	C	.	.	MAF_USDA=1.639
NC_035093.1	54425664	.	C	A	.	.	MAF_INRAE=19.167;MAF_USDA=8.197
NC_035093.1	54425687	.	G	T	.	.	MAF_USDA=2.459
NC_035093.1	54425691	.	T	C	.	.	MAF_INRAE=1.667;MAF_USDA=7.059
NC_035093.1	54425727	.	A	G	.	.	MAF_USDA=7.377
NC_035093.1	54425763	.	A	G	.	.	MAF_INRAE=34.81;MAF_USDA=17.647
NC_035093.1	54425800	.	A	G	.	.	MAF_USDA=2.459
NC_035093.1	54425967	.	C	A	.	.	MAF_USDA=1.639
NC_035093.1	54426062	.	C	T	.	.	MAF_INRAE=17.722
NC_035093.1	54426271	.	T	A	.	.	MAF_INRAE=15.789
NC_035093.1	54426472	.	C	T	.	.	MAF_USDA=4.098
NC_035093.1	54426506	.	T	G	.	.	MAF_USDA=4.706
NC_035093.1	54426514	.	C	G	.	.	MAF_USDA=4.118
NC_035093.1	54426515	.	T	G	.	.	MAF_USDA=1.639
NC_035093.1	54426535	.	C	G	.	.	MAF_INRAE=31.579;MAF_USDA=27.059
NC_035093.1	54426682	.	C	T	.	.	MAF_USDA=4.918
NC_035093.1	54426683	.	G	A	.	.	MAF_INRAE=1.667
NC_035093.1	54426699	.	A	G	.	.	MAF_INRAE=17.089;MAF_USDA=27.049
NC_035093.1	54426700	.	A	T	.	.	MAF_INRAE=2.5;MAF_USDA=12.295
NC_035093.1	54426762	.	T	G	.	.	MAF_INRAE=33.544;MAF_USDA=20.833
NC_035093.1	54426810	.	A	G	.	.	MAF_INRAE=29.114;MAF_USDA=37.647
NC_035093.1	54426865	.	G	A	.	.	MAF_USDA=4.167
NC_035093.1	54426868	.	C	A	.	.	MAF_INRAE=25.949;MAF_USDA=22.353
NC_035093.1	54426888	.	C	T	.	.	MAF_INRAE=37.342;MAF_USDA=21.765
NC_035093.1	54426922	.	G	A	.	.	MAF_USDA=14.754
NC_035093.1	54426950	.	C	T	.	.	MAF_USDA=3.279
NC_035093.1	54426967	.	T	C	.	.	MAF_INRAE=18.333
NC_035093.1	54426976	.	T	C	.	.	MAF_USDA=8.824
NC_035093.1	54427005	.	T	G	.	.	MAF_INRAE=18.333
NC_035093.1	54427006	.	A	G	.	.	MAF_USDA=2.083
NC_035093.1	54427009	.	T	A	.	.	MAF_USDA=2.083
NC_035093.1	54427011	.	A	C	.	.	MAF_INRAE=18.333
NC_035093.1	54427027	.	C	T	.	.	MAF_INRAE=20.0;MAF_USDA=7.377
NC_035093.1	54427069	.	G	A	.	.	MAF_INRAE=23.418;MAF_USDA=17.647
NC_035093.1	54427197	.	C	A	.	.	MAF_USDA=2.459
NC_035093.1	54427212	.	C	A	.	.	MAF_INRAE=21.667;MAF_USDA=7.377
NC_035093.1	54427232	.	A	T	.	.	MAF_INRAE=43.038;MAF_USDA=27.869
NC_035093.1	54427297	.	C	T	.	.	MAF_USDA=1.639
NC_035093.1	54427373	.	C	T	.	.	MAF_INRAE=17.5;MAF_USDA=4.706
NC_035093.1	54427425	.	A	G	.	.	MAF_INRAE=41.139;MAF_USDA=40.0
NC_035093.1	54427482	.	A	G	.	.	MAF_INRAE=18.333;MAF_USDA=4.706
NC_035093.1	54427494	.	C	T	.	.	MAF_INRAE=2.5;MAF_USDA=4.918
NC_035093.1	54427537	.	A	T	.	.	MAF_USDA=1.639
NC_035093.1	54427540	.	C	T	.	.	MAF_INRAE=17.5;MAF_USDA=4.706
NC_035093.1	54427566	.	A	G	.	.	MAF_USDA=3.279
NC_035093.1	54427692	.	A	G	.	.	MAF_USDA=3.279
NC_035093.1	54427717	.	A	T	.	.	MAF_INRAE=10.759;MAF_USDA=15.882
NC_035093.1	54427743	.	G	A	.	.	MAF_INRAE=17.5;MAF_USDA=4.706
NC_035093.1	54427919	.	A	C	.	.	MAF_INRAE=20.0;MAF_USDA=10.656
NC_035093.1	54427940	.	T	A	.	.	MAF_INRAE=3.333;MAF_USDA=2.941
NC_035093.1	54427977	.	G	T	.	.	MAF_INRAE=7.5
NC_035093.1	54427979	.	A	G	.	.	MAF_INRAE=13.158
NC_035093.1	54428035	.	C	A	.	.	MAF_USDA=1.639
NC_035093.1	54428120	.	C	T	.	.	MAF_INRAE=18.354
NC_035093.1	54428123	.	T	G	.	.	MAF_INRAE=17.5;MAF_USDA=4.706
NC_035093.1	54428186	.	C	T	.	.	MAF_USDA=2.459
NC_035093.1	54428187	.	G	A	.	.	MAF_USDA=2.459
NC_035093.1	54428201	.	C	T	.	.	MAF_USDA=4.918
NC_035093.1	54428238	.	A	T	.	.	MAF_USDA=14.754
NC_035093.1	54428286	.	G	A	.	.	MAF_USDA=3.279
NC_035093.1	54428367	.	A	G	.	.	MAF_INRAE=17.5;MAF_USDA=2.941
NC_035093.1	54428445	.	A	G	.	.	MAF_USDA=7.059
NC_035093.1	54428455	.	C	A	.	.	MAF_USDA=8.197
NC_035093.1	54428467	.	G	A	.	.	MAF_INRAE=15.789
NC_035093.1	54428492	.	A	G	.	.	MAF_INRAE=19.167;MAF_USDA=7.059
NC_035093.1	54428549	.	A	C	.	.	MAF_USDA=2.459
NC_035093.1	54428701	.	A	G	.	.	MAF_INRAE=39.241;MAF_USDA=45.238
NC_035093.1	54428739	.	C	G	.	.	MAF_INRAE=31.579;MAF_USDA=10.714
NC_035093.1	54428772	.	A	C	.	.	MAF_USDA=2.5
NC_035093.1	54428775	.	G	T	.	.	MAF_INRAE=18.333;MAF_USDA=6.548
NC_035093.1	54428781	.	G	T	.	.	MAF_INRAE=2.5;MAF_USDA=5.738
NC_035093.1	54428816	.	G	A	.	.	MAF_INRAE=21.519;MAF_USDA=17.647
NC_035093.1	54428833	.	G	T	.	.	MAF_USDA=2.941
NC_035093.1	54428853	.	C	T	.	.	MAF_USDA=1.639
NC_035093.1	54428886	.	A	G	.	.	MAF_INRAE=18.333;MAF_USDA=2.083
NC_035093.1	54428922	.	A	G	.	.	MAF_INRAE=2.5
NC_035093.1	54428944	.	A	G	.	.	MAF_INRAE=18.333;MAF_USDA=7.059
NC_035093.1	54429040	.	C	T	.	.	MAF_USDA=2.459
NC_035093.1	54429066	.	T	G	.	.	MAF_INRAE=2.5;MAF_USDA=4.918
NC_035093.1	54429067	.	G	C	.	.	MAF_USDA=4.167
NC_035093.1	54429101	.	C	T	.	.	MAF_INRAE=20.253;MAF_USDA=11.765
NC_035093.1	54429157	.	A	T	.	.	MAF_INRAE=23.418;MAF_USDA=21.765
NC_035093.1	54429221	.	T	G	.	.	MAF_INRAE=3.165;MAF_USDA=2.459
NC_035093.1	54429234	.	A	C	.	.	MAF_INRAE=18.333;MAF_USDA=4.706
NC_035093.1	54429250	.	T	C	.	.	MAF_INRAE=17.722;MAF_USDA=22.941
NC_035093.1	54429257	.	G	A	.	.	MAF_INRAE=21.519;MAF_USDA=18.824
NC_035093.1	54429279	.	A	G	.	.	MAF_USDA=3.279
NC_035093.1	54429311	.	G	T	.	.	MAF_USDA=4.167
NC_035093.1	54429335	.	G	A	.	.	MAF_INRAE=19.167;MAF_USDA=4.118
NC_035093.1	54429341	.	A	C	.	.	MAF_USDA=2.353
NC_035093.1	54429342	.	T	A	.	.	MAF_INRAE=18.354;MAF_USDA=11.176
NC_035093.1	54429368	.	A	G	.	.	MAF_INRAE=17.722;MAF_USDA=4.167
NC_035093.1	54429392	.	C	T	.	.	MAF_USDA=4.706
NC_035093.1	54429484	.	A	T	.	.	MAF_USDA=1.639
NC_035093.1	54429524	.	G	A	.	.	MAF_USDA=1.765
NC_035093.1	54429556	.	C	T	.	.	MAF_INRAE=18.333;MAF_USDA=4.118
NC_035093.1	54429586	.	G	T	.	.	MAF_INRAE=25.949;MAF_USDA=38.235
NC_035093.1	54429618	.	G	T	.	.	MAF_USDA=2.083
NC_035093.1	54429639	.	A	G	.	.	MAF_USDA=2.941
NC_035093.1	54429695	.	A	T	.	.	MAF_INRAE=15.789;MAF_USDA=3.279
NC_035093.1	54429715	.	G	T	.	.	MAF_INRAE=31.579;MAF_USDA=10.588
NC_035093.1	54429911	.	A	G	.	.	MAF_INRAE=18.333;MAF_USDA=7.059
NC_035093.1	54429962	.	C	G	.	.	MAF_USDA=1.639
NC_035093.1	54429984	.	T	C	.	.	MAF_INRAE=18.333;MAF_USDA=7.647
NC_035093.1	54429994	.	C	T	.	.	MAF_USDA=1.639
NC_035093.1	54430068	.	C	A	.	.	MAF_INRAE=14.167;MAF_USDA=2.459
NC_035093.1	54430085	.	G	A	.	.	MAF_INRAE=15.789;MAF_USDA=15.882
NC_035093.1	54430092	.	G	A	.	.	MAF_INRAE=25.316;MAF_USDA=38.235
NC_035093.1	54430134	.	G	A	.	.	MAF_INRAE=23.418;MAF_USDA=21.176
NC_035093.1	54430143	.	A	G	.	.	MAF_USDA=4.167
NC_035093.1	54430301	.	C	T	.	.	MAF_INRAE=2.5
NC_035093.1	54430427	.	G	A	.	.	MAF_INRAE=6.329;MAF_USDA=4.098
NC_035093.1	54430634	.	A	G	.	.	MAF_INRAE=3.333;MAF_USDA=2.941
NC_035093.1	54430639	.	G	T	.	.	MAF_INRAE=19.62;MAF_USDA=6.557
NC_035093.1	54430686	.	C	T	.	.	MAF_USDA=2.5
NC_035093.1	54430807	.	C	T	.	.	MAF_INRAE=14.557;MAF_USDA=30.328
NC_035093.1	54430821	.	A	T	.	.	MAF_INRAE=14.557;MAF_USDA=29.508
NC_035093.1	54430882	.	C	T	.	.	MAF_INRAE=2.5
NC_035093.1	54430896	.	T	A	.	.	MAF_INRAE=41.772;MAF_USDA=24.118
NC_035093.1	54432477	.	T	A	.	.	MAF_USDA=18.235
NC_035093.1	54432478	.	A	T	.	.	MAF_USDA=18.235
NC_035093.1	54432567	.	C	A	.	.	MAF_USDA=15.294
NC_035093.1	54432568	.	A	G	.	.	MAF_INRAE=25.833;MAF_USDA=15.294
NC_035093.1	54432799	.	G	A	.	.	MAF_INRAE=15.789
NC_035093.1	54432843	.	C	T	.	.	MAF_USDA=8.197
NC_035093.1	54432949	.	T	C	.	.	MAF_INRAE=15.789;MAF_USDA=5.738
NC_035093.1	54432951	.	T	C	.	.	MAF_USDA=1.639
NC_035093.1	54432956	.	A	T	.	.	MAF_INRAE=2.5
NC_035093.1	54432961	.	T	G	.	.	MAF_INRAE=3.333;MAF_USDA=11.176
NC_035093.1	54433016	.	T	G	.	.	MAF_USDA=1.639
NC_035093.1	54433018	.	T	C	.	.	MAF_USDA=2.459
NC_035093.1	54433053	.	A	C	.	.	MAF_USDA=5.738
NC_035093.1	54433089	.	C	T	.	.	MAF_INRAE=17.722
NC_035093.1	54433275	.	C	T	.	.	MAF_INRAE=41.139;MAF_USDA=22.353
NC_035093.1	54433307	.	G	A	.	.	MAF_INRAE=19.167;MAF_USDA=8.197
NC_035093.1	54433350	.	A	T	.	.	MAF_INRAE=10.759;MAF_USDA=15.882
NC_035093.1	54433357	.	T	G	.	.	MAF_INRAE=39.241;MAF_USDA=43.529
NC_035093.1	54433369	.	C	T	.	.	MAF_USDA=1.639
NC_035093.1	54433396	.	G	A	.	.	MAF_INRAE=14.167
NC_035093.1	54433495	.	C	T	.	.	MAF_USDA=1.765
NC_035093.1	54433645	.	G	T	.	.	MAF_INRAE=15.789
NC_035093.1	54433743	.	T	C	.	.	MAF_INRAE=25.316;MAF_USDA=28.824
NC_035093.1	54433796	.	T	A	.	.	MAF_USDA=1.639
NC_035093.1	54433821	.	G	A	.	.	MAF_INRAE=24.167;MAF_USDA=15.882
NC_035093.1	54433824	.	G	T	.	.	MAF_USDA=2.459
NC_035093.1	54433947	.	C	T	.	.	MAF_INRAE=31.667;MAF_USDA=15.294
NC_035093.1	54434123	.	A	T	.	.	MAF_INRAE=3.333;MAF_USDA=2.941
NC_035093.1	54434317	.	T	C	.	.	MAF_INRAE=46.835;MAF_USDA=38.235
NC_035093.1	54434341	.	C	A	.	.	MAF_USDA=3.279
NC_035093.1	54434344	.	T	C	.	.	MAF_USDA=1.639
NC_035093.1	54434429	.	C	G	.	.	MAF_INRAE=15.789;MAF_USDA=25.882
NC_035093.1	54434434	.	G	T	.	.	MAF_INRAE=15.789;MAF_USDA=25.882
NC_035093.1	54434579	.	A	C	.	.	MAF_INRAE=3.333;MAF_USDA=11.765
NC_035093.1	54434682	.	G	T	.	.	MAF_USDA=1.639
NC_035093.1	54434767	.	A	C	.	.	MAF_INRAE=14.167;MAF_USDA=5.738
NC_035093.1	54434817	.	T	C	.	.	MAF_INRAE=48.101;MAF_USDA=38.235
NC_035093.1	54434889	.	T	A	.	.	MAF_INRAE=3.333;MAF_USDA=2.941
NC_035093.1	54434924	.	A	C	.	.	MAF_USDA=4.167
NC_035093.1	54434926	.	G	A	.	.	MAF_INRAE=3.333;MAF_USDA=2.941
NC_035093.1	54435022	.	C	A	.	.	MAF_INRAE=14.167;MAF_USDA=3.279
NC_035093.1	54435063	.	C	T	.	.	MAF_USDA=19.672
NC_035093.1	54435101	.	G	T	.	.	MAF_INRAE=15.789;MAF_USDA=25.294
NC_035093.1	54435146	.	A	G	.	.	MAF_USDA=1.639
NC_035093.1	54435177	.	A	T	.	.	MAF_INRAE=3.333;MAF_USDA=11.765
NC_035093.1	54435204	.	T	C	.	.	MAF_INRAE=20.0;MAF_USDA=8.197
NC_035093.1	54435252	.	G	T	.	.	MAF_INRAE=22.152;MAF_USDA=28.824
NC_035093.1	54435253	.	G	T	.	.	MAF_USDA=8.235
NC_035093.1	54435265	.	G	A	.	.	MAF_INRAE=26.667;MAF_USDA=15.294
NC_035093.1	54435295	.	A	G	.	.	MAF_INRAE=15.789;MAF_USDA=27.647
NC_035093.1	54435317	.	C	T	.	.	MAF_USDA=1.639
NC_035093.1	54435370	.	A	G	.	.	MAF_INRAE=48.734;MAF_USDA=38.235
NC_035093.1	54435382	.	G	T	.	.	MAF_INRAE=10.526
NC_035093.1	54435430	.	C	G	.	.	MAF_INRAE=18.987;MAF_USDA=14.706
NC_035093.1	54435431	.	G	A	.	.	MAF_INRAE=15.0;MAF_USDA=14.118
NC_035093.1	54435435	.	C	A	.	.	MAF_USDA=23.77
NC_035093.1	54435451	.	A	T	.	.	MAF_USDA=1.639
NC_035093.1	54435479	.	C	T	.	.	MAF_INRAE=16.667;MAF_USDA=12.353
NC_035093.1	54435488	.	C	T	.	.	MAF_INRAE=15.789;MAF_USDA=28.235
NC_035093.1	54435500	.	T	A	.	.	MAF_USDA=3.279
NC_035093.1	54435523	.	C	A	.	.	MAF_INRAE=15.789;MAF_USDA=27.647
NC_035093.1	54435584	.	A	C	.	.	MAF_INRAE=15.789;MAF_USDA=27.059
NC_035093.1	54435588	.	C	T	.	.	MAF_USDA=1.639
NC_035093.1	54435630	.	A	G	.	.	MAF_USDA=4.098
NC_035093.1	54435664	.	C	T	.	.	MAF_USDA=3.279
NC_035093.1	54435733	.	T	A	.	.	MAF_INRAE=3.333;MAF_USDA=2.941
NC_035093.1	54435739	.	C	A	.	.	MAF_INRAE=15.789;MAF_USDA=4.167
NC_035093.1	54435777	.	C	T	.	.	MAF_INRAE=43.038;MAF_USDA=34.706
NC_035093.1	54435821	.	A	C	.	.	MAF_USDA=1.639
NC_035093.1	54435837	.	T	C	.	.	MAF_INRAE=3.333;MAF_USDA=2.941
NC_035093.1	54435871	.	G	T	.	.	MAF_INRAE=3.333;MAF_USDA=12.353
NC_035093.1	54435949	.	T	C	.	.	MAF_USDA=1.639
NC_035093.1	54435961	.	C	G	.	.	MAF_USDA=3.279
NC_035093.1	54435962	.	G	A	.	.	MAF_USDA=1.639
NC_035093.1	54435999	.	G	T	.	.	MAF_INRAE=47.468;MAF_USDA=38.235
NC_035093.1	54436043	.	T	G	.	.	MAF_INRAE=15.789;MAF_USDA=27.059
NC_035093.1	54436112	.	T	C	.	.	MAF_USDA=1.765
NC_035093.1	54436130	.	A	G	.	.	MAF_INRAE=14.557;MAF_USDA=29.412
NC_035093.1	54436145	.	G	A	.	.	MAF_INRAE=14.557;MAF_USDA=30.588
NC_035093.1	54436170	.	A	G	.	.	MAF_INRAE=17.722;MAF_USDA=4.167
NC_035093.1	54436224	.	T	C	.	.	MAF_USDA=18.033
NC_035093.1	54436225	.	A	G	.	.	MAF_USDA=1.639
NC_035093.1	54436226	.	A	G	.	.	MAF_USDA=1.639
NC_035093.1	54436286	.	T	C	.	.	MAF_USDA=1.639
NC_035093.1	54436446	.	A	C	.	.	MAF_INRAE=4.167;MAF_USDA=2.941
NC_035093.1	54436578	.	A	C	.	.	MAF_USDA=1.639
NC_035093.1	54436618	.	C	T	.	.	MAF_USDA=1.765
NC_035093.1	54436634	.	G	A	.	.	MAF_USDA=1.765
NC_035093.1	54436649	.	G	T	.	.	MAF_USDA=4.098
NC_035093.1	54436693	.	T	C	.	.	MAF_INRAE=15.789;MAF_USDA=28.824
NC_035093.1	54436723	.	C	T	.	.	MAF_INRAE=10.759;MAF_USDA=15.882
NC_035093.1	54436773	.	A	T	.	.	MAF_INRAE=3.333;MAF_USDA=2.941
NC_035093.1	54436776	.	C	T	.	.	MAF_USDA=1.639
NC_035093.1	54436801	.	T	A	.	.	MAF_USDA=9.836
NC_035093.1	54436840	.	T	C	.	.	MAF_USDA=4.167
NC_035093.1	54436884	.	A	G	.	.	MAF_USDA=7.647
NC_035093.1	54436998	.	T	A	.	.	MAF_USDA=4.167
NC_035093.1	54437039	.	A	T	.	.	MAF_USDA=4.167
NC_035093.1	54437045	.	G	T	.	.	MAF_USDA=1.639
NC_035093.1	54437053	.	T	C	.	.	MAF_INRAE=5.0;MAF_USDA=9.412
NC_035093.1	54437087	.	T	C	.	.	MAF_INRAE=15.789;MAF_USDA=33.607
NC_035093.1	54437100	.	T	A	.	.	MAF_USDA=3.279
NC_035093.1	54437112	.	A	C	.	.	MAF_INRAE=15.789;MAF_USDA=25.882
NC_035093.1	54437235	.	A	T	.	.	MAF_INRAE=14.167
NC_035093.1	54437244	.	C	T	.	.	MAF_USDA=1.639
NC_035093.1	54437504	.	C	G	.	.	MAF_USDA=1.639
NC_035093.1	54437505	.	A	G	.	.	MAF_USDA=3.529
NC_035093.1	54437510	.	G	C	.	.	MAF_USDA=22.951
NC_035093.1	54437597	.	C	T	.	.	MAF_USDA=1.639
NC_035093.1	54437658	.	C	T	.	.	MAF_INRAE=20.0;MAF_USDA=7.377
NC_035093.1	54437659	.	C	G	.	.	MAF_INRAE=20.0;MAF_USDA=7.377
NC_035093.1	54437770	.	C	T	.	.	MAF_INRAE=31.579;MAF_USDA=38.235
NC_035093.1	54437813	.	T	C	.	.	MAF_INRAE=13.333;MAF_USDA=1.639
NC_035093.1	54437981	.	G	T	.	.	MAF_USDA=2.459
NC_035093.1	54438079	.	G	T	.	.	MAF_USDA=1.639
NC_035093.1	54438098	.	T	G	.	.	MAF_INRAE=26.667;MAF_USDA=18.235
NC_035093.1	54438113	.	G	A	.	.	MAF_USDA=1.639
NC_035093.1	54438139	.	G	A	.	.	MAF_INRAE=14.167;MAF_USDA=6.557
NC_035093.1	54438178	.	C	T	.	.	MAF_INRAE=18.354
NC_035093.1	54438208	.	G	A	.	.	MAF_USDA=13.529
NC_035093.1	54438268	.	C	T	.	.	MAF_INRAE=14.167
NC_035093.1	54438269	.	G	A	.	.	MAF_USDA=2.459
NC_035093.1	54438344	.	A	G	.	.	MAF_INRAE=19.62;MAF_USDA=6.471
NC_035093.1	54438354	.	T	A	.	.	MAF_USDA=2.459
NC_035093.1	54438368	.	G	T	.	.	MAF_INRAE=3.333;MAF_USDA=10.588
NC_035093.1	54438395	.	T	A	.	.	MAF_USDA=1.639
NC_035093.1	54438401	.	T	C	.	.	MAF_USDA=2.459
NC_035093.1	54438409	.	A	G	.	.	MAF_USDA=1.639
NC_035093.1	54438502	.	T	C	.	.	MAF_USDA=1.639
NC_035093.1	54438535	.	T	C	.	.	MAF_USDA=1.639
NC_035093.1	54438613	.	C	T	.	.	MAF_USDA=11.765
NC_035093.1	54438626	.	T	C	.	.	MAF_USDA=1.639
NC_035093.1	54438631	.	T	A	.	.	MAF_USDA=3.529
NC_035093.1	54438643	.	C	A	.	.	MAF_USDA=1.639
NC_035093.1	54438679	.	T	A	.	.	MAF_INRAE=15.789;MAF_USDA=14.881
NC_035093.1	54438712	.	G	T	.	.	MAF_INRAE=15.789;MAF_USDA=41.667
NC_035093.1	54439464	.	A	G	.	.	MAF_USDA=43.75
NC_035093.1	54439478	.	A	G	.	.	MAF_USDA=6.25
NC_035093.1	54439561	.	G	A	.	.	MAF_USDA=1.639
NC_035093.1	54439582	.	A	G	.	.	MAF_USDA=2.459
NC_035093.1	54439644	.	G	A	.	.	MAF_USDA=3.333
NC_035093.1	54439679	.	G	T	.	.	MAF_INRAE=15.789;MAF_USDA=14.706
NC_035093.1	54439785	.	G	A	.	.	MAF_USDA=1.639
NC_035093.1	54439830	.	T	A	.	.	MAF_USDA=31.25
NC_035093.1	54439832	.	G	A	.	.	MAF_USDA=31.25
NC_035093.1	54439833	.	T	C	.	.	MAF_USDA=33.333
NC_035093.1	54439834	.	G	A	.	.	MAF_USDA=31.25
NC_035093.1	54439858	.	C	A	.	.	MAF_INRAE=29.114
NC_035093.1	54439896	.	A	C	.	.	MAF_INRAE=5.263;MAF_USDA=15.294
NC_035093.1	54439902	.	T	C	.	.	MAF_USDA=8.333
NC_035093.1	54439908	.	C	A	.	.	MAF_INRAE=15.823
NC_035093.1	54439909	.	A	C	.	.	MAF_INRAE=6.667;MAF_USDA=14.583
NC_035093.1	54439912	.	A	G	.	.	MAF_USDA=2.459
NC_035093.1	54439988	.	G	T	.	.	MAF_USDA=1.639
NC_035093.1	54440003	.	A	G	.	.	MAF_INRAE=43.671;MAF_USDA=40.0
NC_035093.1	54440046	.	C	T	.	.	MAF_USDA=3.529
NC_035093.1	54440125	.	G	T	.	.	MAF_INRAE=15.789
NC_035093.1	54440323	.	G	T	.	.	MAF_USDA=1.639
NC_035093.1	54440357	.	G	T	.	.	MAF_USDA=7.377
NC_035093.1	54440372	.	C	A	.	.	MAF_INRAE=35.443;MAF_USDA=31.176
NC_035093.1	54440573	.	C	T	.	.	MAF_INRAE=15.0;MAF_USDA=2.459
NC_035093.1	54440810	.	G	T	.	.	MAF_USDA=1.639
NC_035093.1	54440830	.	G	A	.	.	MAF_USDA=4.706
NC_035093.1	54440858	.	G	A	.	.	MAF_USDA=2.5
NC_035093.1	54440866	.	G	T	.	.	MAF_USDA=2.459
NC_035093.1	54440881	.	C	T	.	.	MAF_USDA=3.529
NC_035093.1	54440911	.	G	A	.	.	MAF_INRAE=3.333;MAF_USDA=2.941
NC_035093.1	54440914	.	G	T	.	.	MAF_INRAE=31.013;MAF_USDA=22.353
NC_035093.1	54440919	.	T	G	.	.	MAF_INRAE=36.076;MAF_USDA=32.353
NC_035093.1	54440922	.	A	G	.	.	MAF_USDA=1.639
NC_035093.1	54440945	.	G	A	.	.	MAF_INRAE=2.5;MAF_USDA=3.279
NC_035093.1	54440975	.	A	G	.	.	MAF_INRAE=24.167;MAF_USDA=27.647
NC_035093.1	54440996	.	A	G	.	.	MAF_USDA=2.459
NC_035093.1	54441073	.	G	A	.	.	MAF_INRAE=26.667;MAF_USDA=26.471
NC_035093.1	54441255	.	C	T	.	.	MAF_USDA=5.738
NC_035093.1	54441379	.	T	A	.	.	MAF_USDA=1.639
NC_035093.1	54441380	.	A	T	.	.	MAF_USDA=1.639
NC_035093.1	54441400	.	C	T	.	.	MAF_INRAE=3.333;MAF_USDA=2.353
NC_035093.1	54441409	.	C	T	.	.	MAF_USDA=11.176
NC_035093.1	54441433	.	C	T	.	.	MAF_INRAE=1.667
NC_035093.1	54441438	.	G	A	.	.	MAF_INRAE=2.5
NC_035093.1	54441443	.	C	A	.	.	MAF_USDA=2.459
NC_035093.1	54441463	.	A	C	.	.	MAF_INRAE=2.5
NC_035093.1	54441465	.	A	C	.	.	MAF_INRAE=45.0;MAF_USDA=22.353
NC_035093.1	54441466	.	A	C	.	.	MAF_INRAE=2.5
NC_035093.1	54441470	.	A	C	.	.	MAF_INRAE=2.5
NC_035093.1	54441472	.	A	T	.	.	MAF_INRAE=2.5
NC_035093.1	54441488	.	T	A	.	.	MAF_INRAE=2.5
NC_035093.1	54441526	.	G	T	.	.	MAF_INRAE=1.667
NC_035093.1	54441529	.	C	T	.	.	MAF_INRAE=1.667
NC_035093.1	54441531	.	T	A	.	.	MAF_INRAE=1.667
NC_035093.1	54441532	.	G	C	.	.	MAF_INRAE=1.667
NC_035093.1	54441535	.	T	C	.	.	MAF_INRAE=1.667
NC_035093.1	54441593	.	G	A	.	.	MAF_USDA=1.639
NC_035093.1	54441693	.	G	A	.	.	MAF_USDA=4.167
NC_035093.1	54441750	.	C	T	.	.	MAF_INRAE=6.667;MAF_USDA=3.279
NC_035093.1	54441759	.	C	G	.	.	MAF_INRAE=5.0
NC_035093.1	54441761	.	G	A	.	.	MAF_INRAE=4.167
NC_035093.1	54441764	.	T	A	.	.	MAF_INRAE=4.167
NC_035093.1	54441765	.	T	C	.	.	MAF_INRAE=4.167
NC_035093.1	54441768	.	C	T	.	.	MAF_INRAE=35.443;MAF_USDA=31.176
NC_035093.1	54441770	.	G	A	.	.	MAF_INRAE=4.167
NC_035093.1	54441843	.	G	T	.	.	MAF_INRAE=17.5;MAF_USDA=10.588
NC_035093.1	54441877	.	C	G	.	.	MAF_USDA=10.0
NC_035093.1	54441895	.	C	A	.	.	MAF_INRAE=46.835;MAF_USDA=24.118
NC_035093.1	54441950	.	T	G	.	.	MAF_INRAE=36.709;MAF_USDA=32.353
NC_035093.1	54441996	.	T	G	.	.	MAF_INRAE=12.025;MAF_USDA=14.706
NC_035093.1	54442063	.	T	C	.	.	MAF_USDA=6.557
NC_035093.1	54442114	.	A	C	.	.	MAF_USDA=47.917
NC_035093.1	54443745	.	T	C	.	.	MAF_INRAE=2.5
NC_035093.1	54443777	.	C	A	.	.	MAF_INRAE=10.526
NC_035093.1	54443788	.	C	T	.	.	MAF_INRAE=3.333;MAF_USDA=10.0
NC_035093.1	54443796	.	A	C	.	.	MAF_INRAE=35.443;MAF_USDA=32.941
NC_035093.1	54443880	.	G	T	.	.	MAF_INRAE=10.759;MAF_USDA=14.706
NC_035093.1	54444010	.	A	C	.	.	MAF_USDA=1.639
NC_035093.1	54444088	.	C	A	.	.	MAF_USDA=2.459
NC_035093.1	54444117	.	A	C	.	.	MAF_INRAE=9.167
NC_035093.1	54444135	.	A	C	.	.	MAF_INRAE=10.833
NC_035093.1	54444138	.	T	C	.	.	MAF_INRAE=10.833
NC_035093.1	54444273	.	G	A	.	.	MAF_INRAE=31.579
NC_035093.1	54444288	.	A	G	.	.	MAF_USDA=5.738
NC_035093.1	54444458	.	A	C	.	.	MAF_USDA=25.0
NC_035093.1	54444532	.	G	C	.	.	MAF_INRAE=20.0;MAF_USDA=6.667
NC_035093.1	54444543	.	T	C	.	.	MAF_INRAE=18.333;MAF_USDA=5.882
NC_035093.1	54444662	.	C	A	.	.	MAF_INRAE=39.873;MAF_USDA=27.647
NC_035093.1	54444825	.	G	A	.	.	MAF_USDA=4.167
NC_035093.1	54445083	.	G	T	.	.	MAF_USDA=9.412
NC_035093.1	54445168	.	A	G	.	.	MAF_INRAE=48.734;MAF_USDA=30.588
NC_035093.1	54445210	.	T	C	.	.	MAF_USDA=1.765
NC_035093.1	54445376	.	C	T	.	.	MAF_USDA=8.333
NC_035093.1	54445433	.	G	T	.	.	MAF_INRAE=2.5;MAF_USDA=4.098
NC_035093.1	54445451	.	A	G	.	.	MAF_INRAE=10.127;MAF_USDA=13.529
NC_035093.1	54445491	.	G	T	.	.	MAF_INRAE=15.789
NC_035093.1	54445528	.	G	T	.	.	MAF_USDA=5.738
NC_035093.1	54445638	.	G	A	.	.	MAF_USDA=6.557
NC_035093.1	54445660	.	T	G	.	.	MAF_USDA=12.941
NC_035093.1	54445824	.	C	T	.	.	MAF_INRAE=14.167;MAF_USDA=2.459
NC_035093.1	54445831	.	G	A	.	.	MAF_INRAE=15.789
NC_035093.1	54445848	.	G	A	.	.	MAF_USDA=2.5
NC_035093.1	54445849	.	T	C	.	.	MAF_INRAE=17.722
NC_035093.1	54445912	.	A	C	.	.	MAF_INRAE=35.833;MAF_USDA=11.905
NC_035093.1	54446130	.	A	C	.	.	MAF_USDA=4.167
NC_035093.1	54446303	.	G	T	.	.	MAF_INRAE=12.025;MAF_USDA=7.647
NC_035093.1	54446364	.	G	T	.	.	MAF_INRAE=3.333;MAF_USDA=19.412
NC_035093.1	54446371	.	G	T	.	.	MAF_USDA=4.918
NC_035093.1	54446599	.	C	A	.	.	MAF_INRAE=2.5;MAF_USDA=2.941
NC_035093.1	54446660	.	T	C	.	.	MAF_USDA=1.639
NC_035093.1	54446723	.	C	T	.	.	MAF_USDA=1.639
NC_035093.1	54446770	.	C	T	.	.	MAF_USDA=1.176
NC_035093.1	54446774	.	G	C	.	.	MAF_USDA=1.639
NC_035093.1	54446804	.	G	T	.	.	MAF_INRAE=3.333;MAF_USDA=2.941
NC_035093.1	54446857	.	G	T	.	.	MAF_USDA=1.639
NC_035093.1	54446888	.	C	T	.	.	MAF_USDA=4.167
NC_035093.1	54446891	.	G	C	.	.	MAF_INRAE=3.333;MAF_USDA=2.941
NC_035093.1	54446945	.	T	G	.	.	MAF_USDA=6.557
NC_035093.1	54446981	.	T	C	.	.	MAF_INRAE=10.526;MAF_USDA=30.0
NC_035093.1	54447034	.	T	G	.	.	MAF_INRAE=15.789
NC_035093.1	54447043	.	G	T	.	.	MAF_INRAE=15.789
NC_035093.1	54447072	.	A	C	.	.	MAF_INRAE=17.722
NC_035093.1	54447171	.	A	G	.	.	MAF_USDA=5.882
NC_035093.1	54447207	.	G	A	.	.	MAF_USDA=2.459
NC_035093.1	54447210	.	A	T	.	.	MAF_USDA=7.377
NC_035093.1	54447266	.	C	T	.	.	MAF_USDA=3.279
NC_035093.1	54447267	.	G	A	.	.	MAF_INRAE=21.519
NC_035093.1	54447300	.	T	A	.	.	MAF_USDA=10.833
NC_035093.1	54447379	.	A	G	.	.	MAF_USDA=16.667
NC_035093.1	54447380	.	T	G	.	.	MAF_USDA=16.667
NC_035093.1	54447455	.	C	T	.	.	MAF_INRAE=22.785;MAF_USDA=23.529
NC_035093.1	54447549	.	C	T	.	.	MAF_USDA=1.667
NC_035093.1	54447565	.	C	T	.	.	MAF_USDA=5.833
NC_035093.1	54447797	.	G	A	.	.	MAF_INRAE=10.526;MAF_USDA=37.647
NC_035093.1	54447852	.	G	T	.	.	MAF_INRAE=20.253;MAF_USDA=36.471
NC_035093.1	54447889	.	T	G	.	.	MAF_USDA=1.639
NC_035093.1	54447905	.	T	C	.	.	MAF_INRAE=22.152;MAF_USDA=31.765
NC_035093.1	54447955	.	C	T	.	.	MAF_USDA=5.738
NC_035093.1	54447956	.	T	G	.	.	MAF_INRAE=17.722;MAF_USDA=26.471
NC_035093.1	54447991	.	G	C	.	.	MAF_USDA=3.279
NC_035093.1	54448021	.	T	C	.	.	MAF_USDA=1.19
NC_035093.1	54448023	.	T	C	.	.	MAF_INRAE=13.333;MAF_USDA=2.5
NC_035093.1	54448027	.	G	A	.	.	MAF_USDA=3.333
NC_035093.1	54448033	.	A	T	.	.	MAF_INRAE=40.506;MAF_USDA=48.824
NC_035093.1	54448034	.	T	G	.	.	MAF_INRAE=38.333;MAF_USDA=48.824
NC_035093.1	54448055	.	G	T	.	.	MAF_INRAE=7.595;MAF_USDA=11.765
NC_035093.1	54448056	.	G	T	.	.	MAF_INRAE=6.667;MAF_USDA=12.353
NC_035093.1	54448139	.	A	G	.	.	MAF_USDA=2.459
NC_035093.1	54448251	.	C	A	.	.	MAF_USDA=3.279
NC_035093.1	54448322	.	G	A	.	.	MAF_INRAE=7.595;MAF_USDA=14.706
NC_035093.1	54448413	.	G	C	.	.	MAF_INRAE=14.167;MAF_USDA=13.115
NC_035093.1	54448450	.	C	A	.	.	MAF_INRAE=3.333;MAF_USDA=13.529
NC_035093.1	54448577	.	A	C	.	.	MAF_INRAE=10.127;MAF_USDA=35.294
NC_035093.1	54448701	.	A	G	.	.	MAF_USDA=4.098
NC_035093.1	54448744	.	A	G	.	.	MAF_INRAE=39.167;MAF_USDA=12.353
NC_035093.1	54448867	.	A	T	.	.	MAF_USDA=6.557
NC_035093.1	54448929	.	G	C	.	.	MAF_INRAE=14.167
NC_035093.1	54448948	.	T	A	.	.	MAF_USDA=4.098
NC_035093.1	54448976	.	T	A	.	.	MAF_USDA=1.639
NC_035093.1	54449011	.	T	A	.	.	MAF_INRAE=44.167
NC_035093.1	54449015	.	A	G	.	.	MAF_USDA=1.639
NC_035093.1	54449025	.	C	T	.	.	MAF_INRAE=43.038;MAF_USDA=30.0
NC_035093.1	54449076	.	G	T	.	.	MAF_USDA=4.167
NC_035093.1	54449210	.	C	G	.	.	MAF_INRAE=2.5
NC_035093.1	54449237	.	C	A	.	.	MAF_USDA=1.639
NC_035093.1	54449241	.	T	G	.	.	MAF_USDA=1.639
NC_035093.1	54449254	.	T	A	.	.	MAF_USDA=3.279
NC_035093.1	54449263	.	C	A	.	.	MAF_USDA=4.098
NC_035093.1	54449322	.	T	G	.	.	MAF_USDA=1.765
NC_035093.1	54449389	.	A	G	.	.	MAF_INRAE=36.709;MAF_USDA=46.471
NC_035093.1	54449433	.	T	G	.	.	MAF_USDA=3.279
NC_035093.1	54449511	.	A	T	.	.	MAF_INRAE=7.595;MAF_USDA=16.471
NC_035093.1	54449526	.	T	G	.	.	MAF_USDA=1.639
NC_035093.1	54449558	.	T	A	.	.	MAF_USDA=13.115
NC_035093.1	54449567	.	A	C	.	.	MAF_USDA=1.639
NC_035093.1	54449651	.	G	T	.	.	MAF_INRAE=40.833;MAF_USDA=28.235
NC_035093.1	54449694	.	G	T	.	.	MAF_USDA=5.738
NC_035093.1	54449751	.	C	A	.	.	MAF_USDA=4.918
NC_035093.1	54449778	.	A	G	.	.	MAF_INRAE=15.789
NC_035093.1	54449831	.	T	A	.	.	MAF_INRAE=14.167
NC_035093.1	54449833	.	T	A	.	.	MAF_INRAE=14.167
NC_035093.1	54449841	.	C	T	.	.	MAF_USDA=1.639
NC_035093.1	54449886	.	C	T	.	.	MAF_INRAE=7.595;MAF_USDA=13.529
NC_035093.1	54449977	.	C	T	.	.	MAF_INRAE=2.5;MAF_USDA=3.529
NC_035093.1	54450033	.	A	G	.	.	MAF_INRAE=15.0
NC_035093.1	54450039	.	T	C	.	.	MAF_INRAE=18.987;MAF_USDA=12.295
NC_035093.1	54450044	.	G	C	.	.	MAF_INRAE=7.595;MAF_USDA=13.529
NC_035093.1	54450061	.	A	G	.	.	MAF_INRAE=18.987;MAF_USDA=12.295
NC_035093.1	54450108	.	G	T	.	.	MAF_USDA=1.639
NC_035093.1	54450123	.	G	A	.	.	MAF_INRAE=22.785;MAF_USDA=24.706
NC_035093.1	54450169	.	C	T	.	.	MAF_INRAE=15.789
NC_035093.1	54450222	.	A	C	.	.	MAF_USDA=2.459
NC_035093.1	54451219	.	A	T	.	.	MAF_INRAE=47.368
NC_035093.1	54451390	.	T	C	.	.	MAF_USDA=7.377
NC_035093.1	54451401	.	T	G	.	.	MAF_USDA=1.639
NC_035093.1	54451482	.	A	G	.	.	MAF_INRAE=37.975;MAF_USDA=39.412
NC_035093.1	54451566	.	G	A	.	.	MAF_USDA=1.639
NC_035093.1	54451590	.	T	A	.	.	MAF_USDA=2.353
NC_035093.1	54451597	.	G	T	.	.	MAF_INRAE=2.5;MAF_USDA=4.098
NC_035093.1	54451718	.	G	A	.	.	MAF_USDA=14.754
NC_035093.1	54451720	.	C	A	.	.	MAF_USDA=1.639
NC_035093.1	54451751	.	C	T	.	.	MAF_USDA=3.279
NC_035093.1	54451803	.	G	A	.	.	MAF_INRAE=6.962;MAF_USDA=11.765
NC_035093.1	54451858	.	A	C	.	.	MAF_USDA=1.639
NC_035093.1	54451861	.	G	A	.	.	MAF_INRAE=38.608;MAF_USDA=48.235
NC_035093.1	54451871	.	A	G	.	.	MAF_USDA=2.459
NC_035093.1	54451877	.	T	A	.	.	MAF_INRAE=13.333
NC_035093.1	54451963	.	C	T	.	.	MAF_INRAE=15.789
NC_035093.1	54451964	.	G	A	.	.	MAF_USDA=3.279
NC_035093.1	54452031	.	C	T	.	.	MAF_INRAE=47.368;MAF_USDA=30.588
NC_035093.1	54452097	.	T	G	.	.	MAF_USDA=22.951
NC_035093.1	54452181	.	G	A	.	.	MAF_USDA=2.083
NC_035093.1	54452182	.	A	G	.	.	MAF_USDA=2.083
NC_035093.1	54452200	.	T	A	.	.	MAF_USDA=8.333
NC_035093.1	54453334	.	T	G	.	.	MAF_USDA=6.25
NC_035093.1	54453358	.	T	A	.	.	MAF_USDA=47.917
NC_035093.1	54453524	.	T	A	.	.	MAF_USDA=31.765
NC_035093.1	54453636	.	T	A,G	.	.	MAF_INRAE=7.595;MAF_USDA=31.25
NC_035093.1	54453704	.	C	A	.	.	MAF_USDA=3.279
NC_035093.1	54453863	.	G	A	.	.	MAF_USDA=4.098
NC_035093.1	54453894	.	A	C	.	.	MAF_INRAE=15.789
NC_035093.1	54453896	.	A	C	.	.	MAF_INRAE=14.167
NC_035093.1	54453955	.	C	T	.	.	MAF_USDA=4.098
NC_035093.1	54453956	.	G	A	.	.	MAF_INRAE=2.5
NC_035093.1	54454022	.	G	T	.	.	MAF_USDA=1.639
NC_035093.1	54454071	.	C	A	.	.	MAF_INRAE=2.5
NC_035093.1	54454101	.	A	T	.	.	MAF_USDA=2.459
NC_035093.1	54454271	.	T	G	.	.	MAF_USDA=4.918
NC_035093.1	54454323	.	A	C	.	.	MAF_USDA=9.836
NC_035093.1	54454363	.	T	C	.	.	MAF_USDA=6.25
NC_035093.1	54454364	.	A	C	.	.	MAF_USDA=6.25
NC_035093.1	54454378	.	G	A	.	.	MAF_USDA=4.918
NC_035093.1	54454382	.	A	G	.	.	MAF_USDA=4.098
NC_035093.1	54454407	.	T	C	.	.	MAF_INRAE=7.595;MAF_USDA=12.353
NC_035093.1	54454518	.	T	A	.	.	MAF_USDA=10.656
NC_035093.1	54454519	.	C	A	.	.	MAF_USDA=10.656
NC_035093.1	54454554	.	G	C	.	.	MAF_INRAE=15.789
NC_035093.1	54454604	.	C	G	.	.	MAF_USDA=1.639
NC_035093.1	54454617	.	C	A	.	.	MAF_INRAE=2.5
NC_035093.1	54454645	.	G	A	.	.	MAF_USDA=4.918
NC_035093.1	54454662	.	A	G	.	.	MAF_INRAE=20.0;MAF_USDA=6.557
NC_035093.1	54454683	.	A	G	.	.	MAF_USDA=4.098
NC_035093.1	54454686	.	T	C	.	.	MAF_USDA=4.098
NC_035093.1	54454688	.	T	C	.	.	MAF_USDA=1.639
NC_035093.1	54454707	.	C	T	.	.	MAF_INRAE=47.468;MAF_USDA=31.176
NC_035093.1	54454807	.	C	G	.	.	MAF_INRAE=14.557;MAF_USDA=12.353
NC_035093.1	54454836	.	C	T	.	.	MAF_INRAE=2.5;MAF_USDA=1.639
NC_035093.1	54454865	.	T	G	.	.	MAF_INRAE=14.557;MAF_USDA=12.353
NC_035093.1	54454891	.	A	G	.	.	MAF_INRAE=14.557;MAF_USDA=12.5
NC_035093.1	54454906	.	A	C	.	.	MAF_INRAE=2.5;MAF_USDA=2.459
NC_035093.1	54454920	.	A	T	.	.	MAF_INRAE=14.557;MAF_USDA=12.353
NC_035093.1	54454926	.	C	A	.	.	MAF_USDA=4.098
NC_035093.1	54454941	.	T	G	.	.	MAF_INRAE=15.789
NC_035093.1	54455017	.	A	G	.	.	MAF_USDA=4.918
NC_035093.1	54455042	.	A	T	.	.	MAF_USDA=2.083
NC_035093.1	54455047	.	G	A	.	.	MAF_USDA=1.639
NC_035093.1	54455093	.	A	G	.	.	MAF_INRAE=13.333
NC_035093.1	54455100	.	C	A	.	.	MAF_INRAE=15.789
NC_035093.1	54455178	.	A	G	.	.	MAF_USDA=5.833
NC_035093.1	54455254	.	T	C	.	.	MAF_INRAE=13.924;MAF_USDA=11.176
NC_035093.1	54455259	.	A	T	.	.	MAF_INRAE=13.924;MAF_USDA=15.882
NC_035093.1	54455278	.	A	T	.	.	MAF_USDA=1.639
NC_035093.1	54455520	.	C	A	.	.	MAF_INRAE=2.5;MAF_USDA=4.918
NC_035093.1	54455553	.	G	T	.	.	MAF_INRAE=15.789;MAF_USDA=9.836
NC_035093.1	54455567	.	T	G	.	.	MAF_USDA=1.639
NC_035093.1	54455675	.	T	C	.	.	MAF_INRAE=15.789
NC_035093.1	54455681	.	G	T	.	.	MAF_INRAE=49.367;MAF_USDA=22.917
NC_035093.1	54455727	.	A	G	.	.	MAF_USDA=5.738
NC_035093.1	54455857	.	A	T	.	.	MAF_USDA=35.417
NC_035093.1	54455858	.	C	T	.	.	MAF_USDA=43.75
NC_035093.1	54455869	.	AT	AA	.	.	MAF_USDA=43.75
NC_035093.1	54455905	.	C	G	.	.	MAF_INRAE=15.789;MAF_USDA=9.483
NC_035093.1	54455923	.	A	T	.	.	MAF_USDA=4.167
NC_035093.1	54455933	.	T	C	.	.	MAF_USDA=3.448
NC_035093.1	54455961	.	C	A	.	.	MAF_INRAE=13.291;MAF_USDA=10.119
NC_035093.1	54455962	.	A	T	.	.	MAF_INRAE=12.5;MAF_USDA=9.524
NC_035093.1	54455982	.	A	T	.	.	MAF_USDA=1.639
NC_035093.1	54456027	.	T	A	.	.	MAF_INRAE=8.333
NC_035093.1	54456029	.	T	A	.	.	MAF_INRAE=8.333;MAF_USDA=43.75
NC_035093.1	54456031	.	T	A	.	.	MAF_USDA=45.833
NC_035093.1	54456032	.	T	A	.	.	MAF_USDA=43.75
NC_035093.1	54456033	.	T	A	.	.	MAF_USDA=35.417
NC_035093.1	54456059	.	T	C	.	.	MAF_INRAE=14.557;MAF_USDA=15.882
NC_035093.1	54456084	.	G	C	.	.	MAF_USDA=1.639
NC_035093.1	54456087	.	C	T	.	.	MAF_INRAE=2.5
NC_035093.1	54456100	.	T	C	.	.	MAF_INRAE=9.494;MAF_USDA=16.471
NC_035093.1	54456103	.	A	T	.	.	MAF_INRAE=9.167;MAF_USDA=17.059
NC_035093.1	54456135	.	G	C	.	.	MAF_USDA=11.475
NC_035093.1	54456170	.	C	A	.	.	MAF_INRAE=31.579;MAF_USDA=37.059
NC_035093.1	54456233	.	T	C	.	.	MAF_USDA=5.738
NC_035093.1	54456236	.	G	A	.	.	MAF_USDA=1.639
NC_035093.1	54456237	.	T	C	.	.	MAF_USDA=5.738
NC_035093.1	54456246	.	C	T	.	.	MAF_USDA=11.475
NC_035093.1	54456271	.	G	T	.	.	MAF_USDA=6.557
NC_035093.1	54456295	.	A	G	.	.	MAF_INRAE=39.241;MAF_USDA=24.118
NC_035093.1	54456319	.	C	T	.	.	MAF_USDA=4.918
NC_035093.1	54456339	.	A	T	.	.	MAF_INRAE=29.747;MAF_USDA=37.059
NC_035093.1	54456340	.	T	A	.	.	MAF_INRAE=13.333;MAF_USDA=34.706
NC_035093.1	54456356	.	A	C	.	.	MAF_INRAE=3.165;MAF_USDA=7.059
NC_035093.1	54456360	.	A	C	.	.	MAF_INRAE=2.5;MAF_USDA=7.059
NC_035093.1	54456361	.	T	C	.	.	MAF_INRAE=2.5;MAF_USDA=7.059
NC_035093.1	54456365	.	A	C	.	.	MAF_INRAE=2.5;MAF_USDA=7.059
NC_035093.1	54456374	.	T	C	.	.	MAF_INRAE=3.165;MAF_USDA=7.059
NC_035093.1	54456396	.	T	A	.	.	MAF_USDA=2.083
NC_035093.1	54456401	.	G	T	.	.	MAF_INRAE=17.722
NC_035093.1	54456417	.	G	A	.	.	MAF_INRAE=3.333;MAF_USDA=2.941
NC_035093.1	54456421	.	T	A	.	.	MAF_INRAE=13.333;MAF_USDA=1.639
NC_035093.1	54456443	.	T	C	.	.	MAF_INRAE=25.316;MAF_USDA=13.529
NC_035093.1	54456499	.	T	A	.	.	MAF_INRAE=14.167
NC_035093.1	54456611	.	G	A	.	.	MAF_USDA=5.738
NC_035093.1	54456634	.	C	T	.	.	MAF_USDA=1.639
NC_035093.1	54456681	.	C	T	.	.	MAF_INRAE=49.367;MAF_USDA=31.765
NC_035093.1	54456738	.	T	A	.	.	MAF_INRAE=7.595;MAF_USDA=21.311
NC_035093.1	54456859	.	C	A	.	.	MAF_USDA=1.639
NC_035093.1	54456916	.	G	A	.	.	MAF_USDA=1.639
NC_035093.1	54456918	.	T	A	.	.	MAF_INRAE=14.167
NC_035093.1	54456944	.	C	T	.	.	MAF_INRAE=15.789
NC_035093.1	54457039	.	C	T	.	.	MAF_USDA=10.656
NC_035093.1	54457042	.	A	G	.	.	MAF_USDA=4.918
NC_035093.1	54457073	.	A	G	.	.	MAF_INRAE=15.19;MAF_USDA=12.353
NC_035093.1	54457217	.	G	A	.	.	MAF_INRAE=23.333;MAF_USDA=31.25
NC_035093.1	54457246	.	C	T	.	.	MAF_INRAE=50.0;MAF_USDA=26.471
NC_035093.1	54457271	.	G	A	.	.	MAF_USDA=5.294
NC_035093.1	54457307	.	C	T	.	.	MAF_USDA=6.557
NC_035093.1	54457336	.	A	C	.	.	MAF_INRAE=2.5
NC_035093.1	54457338	.	A	T	.	.	MAF_INRAE=2.5
NC_035093.1	54457340	.	G	T	.	.	MAF_USDA=6.557
NC_035093.1	54457446	.	A	G	.	.	MAF_USDA=4.918
NC_035093.1	54457496	.	G	T	.	.	MAF_USDA=2.459
NC_035093.1	54457577	.	A	T	.	.	MAF_INRAE=15.789
NC_035093.1	54457581	.	A	T	.	.	MAF_INRAE=33.333;MAF_USDA=50.0
NC_035093.1	54457584	.	T	C	.	.	MAF_INRAE=24.167;MAF_USDA=27.647
NC_035093.1	54457589	.	C	A	.	.	MAF_USDA=1.639
NC_035093.1	54457601	.	C	T	.	.	MAF_USDA=1.639
NC_035093.1	54457610	.	G	T	.	.	MAF_INRAE=7.595;MAF_USDA=15.882
NC_035093.1	54457644	.	T	G	.	.	MAF_INRAE=17.5
NC_035093.1	54457667	.	G	T	.	.	MAF_INRAE=29.747;MAF_USDA=38.235
NC_035093.1	54457672	.	T	G	.	.	MAF_INRAE=15.789
NC_035093.1	54457678	.	G	A	.	.	MAF_INRAE=7.595;MAF_USDA=15.882
NC_035093.1	54457688	.	A	G	.	.	MAF_INRAE=2.5
NC_035093.1	54457782	.	A	G	.	.	MAF_USDA=1.639
NC_035093.1	54457908	.	G	A	.	.	MAF_INRAE=7.595;MAF_USDA=16.471
NC_035093.1	54458088	.	A	T	.	.	MAF_USDA=12.353
NC_035093.1	54458104	.	C	T	.	.	MAF_INRAE=37.342;MAF_USDA=38.824
NC_035093.1	54458124	.	G	A	.	.	MAF_USDA=12.353
NC_035093.1	54458130	.	T	C	.	.	MAF_INRAE=2.5
NC_035093.1	54458146	.	T	C	.	.	MAF_INRAE=39.241;MAF_USDA=48.824
NC_035093.1	54458167	.	A	C	.	.	MAF_INRAE=15.789;MAF_USDA=6.557
NC_035093.1	54458175	.	C	T	.	.	MAF_INRAE=39.241;MAF_USDA=39.412
NC_035093.1	54458212	.	T	A	.	.	MAF_INRAE=39.241;MAF_USDA=38.095
NC_035093.1	54458243	.	G	A	.	.	MAF_INRAE=42.105;MAF_USDA=37.349
NC_035093.1	54458261	.	G	A	.	.	MAF_INRAE=39.241;MAF_USDA=35.714
NC_035093.1	54458278	.	G	A	.	.	MAF_USDA=4.167
NC_035093.1	54458289	.	C	G	.	.	MAF_INRAE=1.667;MAF_USDA=2.5
NC_035093.1	54458307	.	A	G	.	.	MAF_INRAE=37.342;MAF_USDA=33.333
NC_035093.1	54458330	.	A	G	.	.	MAF_INRAE=39.241;MAF_USDA=34.524
NC_035093.1	54458340	.	T	G	.	.	MAF_INRAE=39.241;MAF_USDA=49.405
NC_035093.1	54458396	.	T	G	.	.	MAF_INRAE=24.051;MAF_USDA=32.738
NC_035093.1	54458410	.	C	T	.	.	MAF_USDA=5.0
NC_035093.1	54458460	.	C	T	.	.	MAF_INRAE=6.667
NC_035093.1	54458461	.	T	G	.	.	MAF_INRAE=6.667
NC_035093.1	54458464	.	G	T	.	.	MAF_INRAE=13.333
NC_035093.1	54458476	.	C	G	.	.	MAF_USDA=5.833
NC_035093.1	54458494	.	T	A	.	.	MAF_USDA=1.667
NC_035093.1	54458495	.	C	T	.	.	MAF_USDA=4.167
NC_035093.1	54458514	.	T	C	.	.	MAF_INRAE=10.0;MAF_USDA=4.167
NC_035093.1	54458544	.	C	T	.	.	MAF_INRAE=10.0;MAF_USDA=4.167
NC_035093.1	54458553	.	T	G	.	.	MAF_USDA=19.412
NC_035093.1	54458563	.	G	T	.	.	MAF_USDA=1.639
NC_035093.1	54458570	.	G	A	.	.	MAF_INRAE=40.0;MAF_USDA=9.836
NC_035093.1	54458597	.	C	T,*	.	.	MAF_INRAE=7.595;MAF_USDA=29.167
NC_035093.1	54458616	.	G	A	.	.	MAF_USDA=2.353
NC_035093.1	54458683	.	G	T	.	.	MAF_USDA=1.639
NC_035093.1	54458699	.	G	T	.	.	MAF_USDA=1.639
NC_035093.1	54458722	.	A	C	.	.	MAF_INRAE=15.789;MAF_USDA=9.016
NC_035093.1	54458723	.	A	C	.	.	MAF_INRAE=2.5;MAF_USDA=9.016
NC_035093.1	54458737	.	G	A	.	.	MAF_INRAE=7.595;MAF_USDA=16.471
NC_035093.1	54458751	.	C	T	.	.	MAF_INRAE=7.595;MAF_USDA=15.882
NC_035093.1	54458765	.	C	T	.	.	MAF_INRAE=6.667;MAF_USDA=15.882
NC_035093.1	54458785	.	A	T	.	.	MAF_USDA=18.235
NC_035093.1	54458838	.	T	A	.	.	MAF_USDA=5.738
NC_035093.1	54458929	.	C	A	.	.	MAF_INRAE=13.291;MAF_USDA=32.353
NC_035093.1	54458932	.	T	C	.	.	MAF_USDA=5.738
NC_035093.1	54458970	.	C	G	.	.	MAF_INRAE=2.5
NC_035093.1	54458995	.	C	T	.	.	MAF_INRAE=15.19;MAF_USDA=12.353
NC_035093.1	54459038	.	T	C	.	.	MAF_INRAE=14.167
NC_035093.1	54459131	.	G	A	.	.	MAF_INRAE=48.734;MAF_USDA=34.118
NC_035093.1	54459180	.	T	C	.	.	MAF_INRAE=44.937;MAF_USDA=35.882
NC_035093.1	54459271	.	T	C	.	.	MAF_INRAE=42.5;MAF_USDA=25.294
NC_035093.1	54459285	.	G	A	.	.	MAF_USDA=1.639
NC_035093.1	54459375	.	G	C	.	.	MAF_INRAE=44.937;MAF_USDA=48.824
NC_035093.1	54459393	.	G	A	.	.	MAF_INRAE=14.167
NC_035093.1	54459407	.	C	G	.	.	MAF_USDA=15.294
NC_035093.1	54459530	.	T	A	.	.	MAF_USDA=4.918
NC_035093.1	54459543	.	C	T	.	.	MAF_USDA=1.639
NC_035093.1	54459546	.	C	T	.	.	MAF_USDA=3.279
NC_035093.1	54459554	.	G	A	.	.	MAF_INRAE=2.5
NC_035093.1	54459628	.	C	T	.	.	MAF_USDA=4.098
NC_035093.1	54459647	.	C	A	.	.	MAF_INRAE=49.367;MAF_USDA=32.941
NC_035093.1	54459699	.	C	T	.	.	MAF_USDA=4.918
NC_035093.1	54459820	.	C	T	.	.	MAF_USDA=2.941
NC_035093.1	54459907	.	A	G	.	.	MAF_INRAE=6.962;MAF_USDA=1.639
NC_035093.1	54459996	.	G	T	.	.	MAF_USDA=4.918
NC_035093.1	54460046	.	T	A	.	.	MAF_INRAE=2.5
NC_035093.1	54460149	.	G	A	.	.	MAF_INRAE=43.671;MAF_USDA=20.588
NC_035093.1	54460165	.	C	A	.	.	MAF_USDA=2.459
NC_035093.1	54460300	.	A	G	.	.	MAF_INRAE=32.278
NC_035093.1	54460354	.	C	G	.	.	MAF_USDA=1.639
NC_035093.1	54460389	.	T	G	.	.	MAF_INRAE=20.0;MAF_USDA=5.738
NC_035093.1	54460391	.	T	C	.	.	MAF_USDA=1.639
NC_035093.1	54460448	.	C	T	.	.	MAF_USDA=1.639
NC_035093.1	54460556	.	A	C	.	.	MAF_INRAE=2.5;MAF_USDA=4.167
NC_035093.1	54460628	.	T	A	.	.	MAF_USDA=7.059
NC_035093.1	54460672	.	T	C	.	.	MAF_INRAE=32.278;MAF_USDA=13.529
NC_035093.1	54460702	.	G	T	.	.	MAF_USDA=4.918
NC_035093.1	54460703	.	A	G	.	.	MAF_USDA=3.279
NC_035093.1	54460932	.	C	T	.	.	MAF_INRAE=15.789
NC_035093.1	54460935	.	G	A	.	.	MAF_USDA=1.765
NC_035093.1	54461030	.	C	T	.	.	MAF_USDA=18.75
NC_035093.1	54461708	.	G	T	.	.	MAF_INRAE=10.526;MAF_USDA=15.06
NC_035093.1	54461779	.	A	G	.	.	MAF_INRAE=32.278;MAF_USDA=16.471
NC_035093.1	54461836	.	T	C	.	.	MAF_USDA=1.639
NC_035093.1	54461878	.	A	G	.	.	MAF_USDA=4.918
NC_035093.1	54461913	.	A	G	.	.	MAF_INRAE=2.5
NC_035093.1	54461967	.	A	T	.	.	MAF_INRAE=3.165;MAF_USDA=8.333
NC_035093.1	54461989	.	A	G	.	.	MAF_INRAE=3.165;MAF_USDA=8.235
NC_035093.1	54462005	.	T	C	.	.	MAF_INRAE=18.354;MAF_USDA=44.118
NC_035093.1	54462280	.	C	T	.	.	MAF_INRAE=1.667;MAF_USDA=7.647
NC_035093.1	54462379	.	C	T	.	.	MAF_USDA=4.918
NC_035093.1	54462471	.	C	G	.	.	MAF_INRAE=10.759;MAF_USDA=28.235
NC_035093.1	54462486	.	C	A	.	.	MAF_INRAE=7.595;MAF_USDA=12.353
NC_035093.1	54462597	.	G	T	.	.	MAF_USDA=2.459
NC_035093.1	54462598	.	C	G	.	.	MAF_USDA=2.459
NC_035093.1	54462603	.	G	T	.	.	MAF_USDA=2.459
NC_035093.1	54462661	.	G	T	.	.	MAF_INRAE=8.228;MAF_USDA=12.353
NC_035093.1	54462664	.	C	T	.	.	MAF_USDA=22.941
NC_035093.1	54462709	.	G	A	.	.	MAF_INRAE=17.5;MAF_USDA=2.459
NC_035093.1	54462718	.	G	C	.	.	MAF_INRAE=14.167
NC_035093.1	54462732	.	C	T	.	.	MAF_USDA=1.765
NC_035093.1	54462742	.	C	A	.	.	MAF_INRAE=10.759;MAF_USDA=32.353
NC_035093.1	54462812	.	A	T	.	.	MAF_INRAE=2.5;MAF_USDA=4.167
NC_035093.1	54462837	.	C	A	.	.	MAF_USDA=5.833
NC_035093.1	54462985	.	C	A	.	.	MAF_USDA=4.098
NC_035093.1	54463014	.	G	A	.	.	MAF_INRAE=32.911;MAF_USDA=13.095
NC_035093.1	54463050	.	G	A	.	.	MAF_INRAE=2.5
NC_035093.1	54463125	.	G	A	.	.	MAF_USDA=4.918
NC_035093.1	54463137	.	G	A	.	.	MAF_USDA=2.459
NC_035093.1	54463159	.	T	C	.	.	MAF_INRAE=1.667
NC_035093.1	54463211	.	G	T	.	.	MAF_INRAE=2.5
NC_035093.1	54463285	.	T	A	.	.	MAF_USDA=8.235
NC_035093.1	54463377	.	G	C	.	.	MAF_USDA=4.098
NC_035093.1	54463450	.	G	A	.	.	MAF_INRAE=1.667;MAF_USDA=11.176
NC_035093.1	54463567	.	T	C	.	.	MAF_USDA=1.667
NC_035093.1	54464354	.	T	C	.	.	MAF_INRAE=4.167;MAF_USDA=11.176
NC_035093.1	54464425	.	C	A	.	.	MAF_USDA=2.459
NC_035093.1	54464475	.	G	T	.	.	MAF_USDA=8.235
NC_035093.1	54464489	.	G	T	.	.	MAF_INRAE=14.167;MAF_USDA=1.639
NC_035093.1	54464564	.	G	A	.	.	MAF_INRAE=7.595
NC_035093.1	54464577	.	G	A	.	.	MAF_INRAE=2.5
NC_035093.1	54464624	.	G	C	.	.	MAF_INRAE=15.0
NC_035093.1	54464659	.	C	T	.	.	MAF_INRAE=7.595;MAF_USDA=16.471
NC_035093.1	54464670	.	G	A	.	.	MAF_USDA=1.639
NC_035093.1	54464725	.	G	T	.	.	MAF_INRAE=1.667
NC_035093.1	54464801	.	A	T	.	.	MAF_INRAE=1.667
NC_035093.1	54464978	.	C	A	.	.	MAF_USDA=1.639
NC_035093.1	54464999	.	G	C	.	.	MAF_USDA=1.639
NC_035093.1	54465045	.	C	G	.	.	MAF_USDA=8.235
NC_035093.1	54465102	.	T	A	.	.	MAF_INRAE=8.228;MAF_USDA=28.235
NC_035093.1	54465135	.	T	A	.	.	MAF_USDA=4.098
NC_035093.1	54465167	.	C	A	.	.	MAF_USDA=1.639
NC_035093.1	54465171	.	G	A	.	.	MAF_USDA=2.459
NC_035093.1	54465250	.	G	T	.	.	MAF_USDA=1.765
NC_035093.1	54465292	.	G	T	.	.	MAF_INRAE=24.167;MAF_USDA=11.765
NC_035093.1	54465419	.	T	G	.	.	MAF_INRAE=2.5
NC_035093.1	54465654	.	T	G	.	.	MAF_USDA=2.459
NC_035093.1	54465728	.	T	C	.	.	MAF_USDA=2.083
NC_035093.1	54465849	.	T	C	.	.	MAF_INRAE=45.57;MAF_USDA=35.882
NC_035093.1	54465876	.	G	A	.	.	MAF_USDA=4.918
NC_035093.1	54465882	.	C	A	.	.	MAF_USDA=1.639
NC_035093.1	54465890	.	C	G	.	.	MAF_USDA=1.639
NC_035093.1	54465901	.	G	A	.	.	MAF_USDA=4.167
NC_035093.1	54465930	.	C	T	.	.	MAF_INRAE=40.833;MAF_USDA=23.529
NC_035093.1	54466011	.	C	A	.	.	MAF_USDA=1.639
NC_035093.1	54466023	.	T	C	.	.	MAF_INRAE=45.57;MAF_USDA=35.294
NC_035093.1	54466137	.	G	A	.	.	MAF_INRAE=1.667
NC_035093.1	54466177	.	C	T	.	.	MAF_USDA=3.279
NC_035093.1	54466230	.	G	T	.	.	MAF_INRAE=14.167;MAF_USDA=1.639
NC_035093.1	54466294	.	C	G	.	.	MAF_INRAE=15.789
NC_035093.1	54466307	.	G	C	.	.	MAF_USDA=4.098
NC_035093.1	54466334	.	G	A	.	.	MAF_INRAE=2.5;MAF_USDA=4.098
NC_035093.1	54466430	.	G	A	.	.	MAF_USDA=12.295
NC_035093.1	54466480	.	C	T	.	.	MAF_INRAE=43.671;MAF_USDA=22.941
NC_035093.1	54466492	.	C	T	.	.	MAF_USDA=8.824
NC_035093.1	54466712	.	G	T	.	.	MAF_USDA=12.295
NC_035093.1	54466735	.	G	T	.	.	MAF_INRAE=15.789
NC_035093.1	54466807	.	A	G	.	.	MAF_USDA=1.639
NC_035093.1	54466857	.	T	C	.	.	MAF_INRAE=1.667;MAF_USDA=16.471
NC_035093.1	54466868	.	T	A	.	.	MAF_USDA=22.353
NC_035093.1	54466979	.	T	C	.	.	MAF_USDA=9.412
NC_035093.1	54467057	.	T	G	.	.	MAF_USDA=5.738
NC_035093.1	54467095	.	A	G	.	.	MAF_INRAE=6.962;MAF_USDA=15.882
NC_035093.1	54467166	.	G	A	.	.	MAF_USDA=2.459
NC_035093.1	54467204	.	T	G	.	.	MAF_INRAE=1.667;MAF_USDA=18.235
NC_035093.1	54467331	.	T	C	.	.	MAF_USDA=3.279
NC_035093.1	54467352	.	G	T	.	.	MAF_INRAE=17.5;MAF_USDA=3.279
NC_035093.1	54467383	.	C	T	.	.	MAF_INRAE=7.595;MAF_USDA=12.353
NC_035093.1	54467408	.	A	C	.	.	MAF_INRAE=1.667
NC_035093.1	54467473	.	G	A	.	.	MAF_INRAE=32.911;MAF_USDA=12.048
NC_035093.1	54467488	.	G	C	.	.	MAF_INRAE=28.333;MAF_USDA=25.301
NC_035093.1	54467507	.	C	G	.	.	MAF_USDA=2.542
NC_035093.1	54467675	.	G	A	.	.	MAF_USDA=8.197
NC_035093.1	54467705	.	A	C	.	.	MAF_USDA=4.098
NC_035093.1	54467717	.	A	G	.	.	MAF_USDA=3.279
NC_035093.1	54467737	.	T	G	.	.	MAF_USDA=9.836
NC_035093.1	54467740	.	T	G	.	.	MAF_USDA=9.016
NC_035093.1	54467741	.	G	A	.	.	MAF_USDA=9.016
NC_035093.1	54467749	.	C	T	.	.	MAF_USDA=4.098
NC_035093.1	54467750	.	G	A	.	.	MAF_USDA=1.639
NC_035093.1	54467768	.	A	C	.	.	MAF_INRAE=3.333;MAF_USDA=4.098
NC_035093.1	54467782	.	G	A	.	.	MAF_USDA=8.197
NC_035093.1	54467827	.	C	A	.	.	MAF_USDA=17.647
NC_035093.1	54467830	.	T	G	.	.	MAF_USDA=17.647
NC_035093.1	54467842	.	G	A	.	.	MAF_USDA=17.647
NC_035093.1	54467852	.	C	A	.	.	MAF_USDA=2.459
NC_035093.1	54468112	.	T	A	.	.	MAF_INRAE=3.333
NC_035093.1	54468113	.	A	C	.	.	MAF_INRAE=43.038;MAF_USDA=25.0
NC_035093.1	54468204	.	T	C	.	.	MAF_INRAE=14.167
NC_035093.1	54468219	.	G	A	.	.	MAF_USDA=9.016
NC_035093.1	54468267	.	C	T	.	.	MAF_USDA=3.529
NC_035093.1	54468275	.	G	T	.	.	MAF_INRAE=6.962;MAF_USDA=24.706
NC_035093.1	54468286	.	G	C	.	.	MAF_USDA=3.279
NC_035093.1	54468484	.	C	T	.	.	MAF_INRAE=7.595;MAF_USDA=12.353
NC_035093.1	54468512	.	A	C	.	.	MAF_USDA=3.279
NC_035093.1	54468563	.	A	T	.	.	MAF_INRAE=14.167
NC_035093.1	54468616	.	C	A	.	.	MAF_USDA=3.279
NC_035093.1	54468668	.	G	A	.	.	MAF_INRAE=1.667;MAF_USDA=18.75
NC_035093.1	54468893	.	A	T	.	.	MAF_INRAE=32.278;MAF_USDA=11.765
NC_035093.1	54468949	.	G	A	.	.	MAF_USDA=4.348
NC_035093.1	54469101	.	A	G	.	.	MAF_INRAE=6.962;MAF_USDA=12.5
NC_035093.1	54469104	.	G	A	.	.	MAF_USDA=3.571
NC_035093.1	54469135	.	G	T	.	.	MAF_USDA=1.639
NC_035093.1	54469188	.	A	C	.	.	MAF_USDA=16.667
NC_035093.1	54469224	.	C	A	.	.	MAF_USDA=4.167
NC_035093.1	54469290	.	G	A	.	.	MAF_USDA=4.167
NC_035093.1	54469297	.	A	G	.	.	MAF_USDA=4.167
NC_035093.1	54470081	.	G	A	.	.	MAF_USDA=1.667
NC_035093.1	54470698	.	T	C	.	.	MAF_INRAE=1.667;MAF_USDA=12.941
NC_035093.1	54470806	.	A	C	.	.	MAF_USDA=8.333
NC_035093.1	54470816	.	A	T	.	.	MAF_USDA=8.333
NC_035093.1	54470889	.	C	T	.	.	MAF_INRAE=5.263
NC_035093.1	54470914	.	G	T	.	.	MAF_USDA=5.882
NC_035093.1	54470989	.	C	A	.	.	MAF_INRAE=31.013;MAF_USDA=43.529
NC_035093.1	54471021	.	G	C	.	.	MAF_USDA=4.167
NC_035093.1	54471058	.	G	T	.	.	MAF_INRAE=1.667;MAF_USDA=12.353
NC_035093.1	54471181	.	A	G	.	.	MAF_USDA=13.333
NC_035093.1	54471204	.	C	T	.	.	MAF_USDA=13.529
NC_035093.1	54471216	.	A	T	.	.	MAF_USDA=12.353
NC_035093.1	54471225	.	T	C	.	.	MAF_USDA=8.235
NC_035093.1	54472006	.	A	G	.	.	MAF_USDA=25.294
NC_035093.1	54472027	.	C	A	.	.	MAF_USDA=1.639
NC_035093.1	54472119	.	C	T	.	.	MAF_USDA=9.016
NC_035093.1	54472131	.	G	C	.	.	MAF_USDA=1.639
NC_035093.1	54472175	.	C	T	.	.	MAF_INRAE=16.667;MAF_USDA=4.118
NC_035093.1	54472195	.	C	T	.	.	MAF_INRAE=16.667;MAF_USDA=21.176
NC_035093.1	54472577	.	A	T	.	.	MAF_INRAE=2.5;MAF_USDA=10.656
NC_035093.1	54472654	.	C	T	.	.	MAF_USDA=1.765
NC_035093.1	54472665	.	C	T	.	.	MAF_INRAE=31.646;MAF_USDA=8.824
NC_035093.1	54472690	.	C	T	.	.	MAF_INRAE=6.667;MAF_USDA=37.5
NC_035093.1	54472795	.	A	T	.	.	MAF_INRAE=2.5;MAF_USDA=5.738
NC_035093.1	54473085	.	T	G	.	.	MAF_USDA=7.377
NC_035093.1	54473140	.	A	T	.	.	MAF_USDA=1.639
NC_035093.1	54473339	.	G	T	.	.	MAF_INRAE=7.595
NC_035093.1	54473397	.	G	A	.	.	MAF_USDA=1.639
NC_035093.1	54473399	.	G	T	.	.	MAF_INRAE=7.595;MAF_USDA=3.279
NC_035093.1	54473431	.	A	C	.	.	MAF_USDA=2.459
NC_035093.1	54473783	.	G	A	.	.	MAF_USDA=10.656
NC_035093.1	54473837	.	A	G	.	.	MAF_USDA=1.639
NC_035093.1	54473854	.	C	A	.	.	MAF_INRAE=2.5;MAF_USDA=2.459
NC_035093.1	54473910	.	G	A	.	.	MAF_USDA=2.459
NC_035093.1	54473942	.	G	A	.	.	MAF_INRAE=7.595;MAF_USDA=12.353
NC_035093.1	54473986	.	A	G	.	.	MAF_INRAE=2.5;MAF_USDA=4.098
NC_035093.1	54474084	.	G	A	.	.	MAF_INRAE=1.667
NC_035093.1	54474089	.	T	G	.	.	MAF_USDA=1.765
NC_035093.1	54474181	.	A	G	.	.	MAF_INRAE=11.392;MAF_USDA=7.647
NC_035093.1	54474226	.	C	T	.	.	MAF_USDA=1.639
NC_035093.1	54474269	.	A	T	.	.	MAF_INRAE=2.5;MAF_USDA=4.098
NC_035093.1	54474296	.	T	C	.	.	MAF_USDA=2.941
NC_035093.1	54474371	.	G	A	.	.	MAF_USDA=1.639
NC_035093.1	54474394	.	T	A	.	.	MAF_INRAE=39.241;MAF_USDA=34.706
NC_035093.1	54474412	.	C	T	.	.	MAF_USDA=1.765
NC_035093.1	54474463	.	C	A	.	.	MAF_INRAE=2.5
NC_035093.1	54474502	.	T	A	.	.	MAF_INRAE=2.5;MAF_USDA=5.738
NC_035093.1	54474512	.	C	G	.	.	MAF_INRAE=23.333;MAF_USDA=12.941
NC_035093.1	54474527	.	C	A	.	.	MAF_INRAE=6.962
NC_035093.1	54474628	.	G	T	.	.	MAF_INRAE=7.595
NC_035093.1	54474648	.	T	C	.	.	MAF_INRAE=7.595;MAF_USDA=12.353
NC_035093.1	54474683	.	G	A	.	.	MAF_INRAE=23.333;MAF_USDA=21.176
NC_035093.1	54474709	.	C	T	.	.	MAF_USDA=1.765
NC_035093.1	54474868	.	G	A	.	.	MAF_USDA=14.706
NC_035093.1	54474875	.	C	T	.	.	MAF_USDA=30.0
NC_035093.1	54475009	.	G	C	.	.	MAF_INRAE=7.595;MAF_USDA=12.353
NC_035093.1	54475010	.	C	T	.	.	MAF_INRAE=15.789
NC_035093.1	54475027	.	A	T	.	.	MAF_INRAE=8.861;MAF_USDA=20.0
NC_035093.1	54475049	.	C	T	.	.	MAF_USDA=1.639
NC_035093.1	54475060	.	C	A	.	.	MAF_INRAE=21.053
NC_035093.1	54475078	.	T	C	.	.	MAF_INRAE=38.608;MAF_USDA=40.588
NC_035093.1	54475081	.	G	T	.	.	MAF_USDA=12.295
NC_035093.1	54475089	.	A	T	.	.	MAF_USDA=2.459
NC_035093.1	54475092	.	T	G	.	.	MAF_INRAE=2.5
NC_035093.1	54475123	.	C	A	.	.	MAF_USDA=4.918
NC_035093.1	54475166	.	G	T	.	.	MAF_INRAE=17.5;MAF_USDA=4.706
NC_035093.1	54475342	.	G	T	.	.	MAF_INRAE=23.333;MAF_USDA=13.529
NC_035093.1	54475376	.	G	A	.	.	MAF_USDA=5.738
NC_035093.1	54475417	.	G	T	.	.	MAF_USDA=10.0
NC_035093.1	54475444	.	A	T	.	.	MAF_USDA=1.639
NC_035093.1	54475459	.	C	T	.	.	MAF_INRAE=12.025;MAF_USDA=9.836
NC_035093.1	54475488	.	G	A	.	.	MAF_INRAE=15.789;MAF_USDA=21.765
NC_035093.1	54475528	.	A	G	.	.	MAF_INRAE=15.789;MAF_USDA=14.754
NC_035093.1	54475532	.	A	G	.	.	MAF_USDA=11.765
NC_035093.1	54475549	.	T	A	.	.	MAF_USDA=8.333
NC_035093.1	54475562	.	A	G	.	.	MAF_USDA=1.765
NC_035093.1	54475563	.	G	T	.	.	MAF_INRAE=7.595;MAF_USDA=14.118
NC_035093.1	54475571	.	A	G	.	.	MAF_INRAE=32.911;MAF_USDA=14.118
NC_035093.1	54475666	.	G	A	.	.	MAF_INRAE=2.5;MAF_USDA=4.918
NC_035093.1	54476044	.	A	T	.	.	MAF_USDA=15.882
NC_035093.1	54476045	.	T	A	.	.	MAF_USDA=15.294
NC_035093.1	54476150	.	C	T	.	.	MAF_USDA=1.639
NC_035093.1	54476324	.	A	G	.	.	MAF_USDA=1.639
NC_035093.1	54476340	.	C	A	.	.	MAF_INRAE=5.263
NC_035093.1	54476370	.	T	A	.	.	MAF_INRAE=15.789;MAF_USDA=12.295
NC_035093.1	54476389	.	G	C	.	.	MAF_INRAE=15.789;MAF_USDA=11.475
NC_035093.1	54476408	.	T	G	.	.	MAF_USDA=1.639
NC_035093.1	54476418	.	A	G	.	.	MAF_INRAE=44.937;MAF_USDA=9.836
NC_035093.1	54476590	.	T	A	.	.	MAF_USDA=10.656
NC_035093.1	54476701	.	A	C	.	.	MAF_INRAE=44.937;MAF_USDA=15.294
NC_035093.1	54477001	.	C	T	.	.	MAF_USDA=11.475
NC_035093.1	54477002	.	C	T	.	.	MAF_USDA=12.295
NC_035093.1	54477021	.	C	T	.	.	MAF_USDA=4.098
NC_035093.1	54477028	.	C	T	.	.	MAF_USDA=1.639
NC_035093.1	54477038	.	C	A	.	.	MAF_USDA=2.353
NC_035093.1	54477068	.	A	C	.	.	MAF_USDA=2.459
NC_035093.1	54477188	.	G	A	.	.	MAF_INRAE=17.5;MAF_USDA=5.882
NC_035093.1	54477218	.	G	T	.	.	MAF_INRAE=7.595;MAF_USDA=11.765
NC_035093.1	54477224	.	A	G	.	.	MAF_USDA=10.656
NC_035093.1	54477326	.	C	T	.	.	MAF_USDA=2.459
NC_035093.1	54477481	.	C	T	.	.	MAF_USDA=1.639
NC_035093.1	54477496	.	C	T	.	.	MAF_USDA=12.295
NC_035093.1	54477546	.	C	A	.	.	MAF_INRAE=15.789
NC_035093.1	54477611	.	A	T	.	.	MAF_USDA=4.098
NC_035093.1	54477707	.	C	G	.	.	MAF_USDA=2.459
NC_035093.1	54477713	.	C	A	.	.	MAF_USDA=2.083
NC_035093.1	54477801	.	C	T	.	.	MAF_USDA=1.639
NC_035093.1	54477871	.	C	T	.	.	MAF_USDA=10.656
NC_035093.1	54477931	.	G	A	.	.	MAF_USDA=10.656
NC_035093.1	54477933	.	A	C	.	.	MAF_USDA=10.656
NC_035093.1	54477980	.	C	T	.	.	MAF_INRAE=14.167;MAF_USDA=4.918
NC_035093.1	54478063	.	C	T	.	.	MAF_USDA=3.529
NC_035093.1	54478199	.	C	T	.	.	MAF_INRAE=16.667;MAF_USDA=30.0
NC_035093.1	54478200	.	G	A	.	.	MAF_INRAE=42.405;MAF_USDA=32.941
NC_035093.1	54478205	.	A	G	.	.	MAF_INRAE=44.304;MAF_USDA=35.417
NC_035093.1	54478320	.	T	A	.	.	MAF_INRAE=44.937;MAF_USDA=21.176
NC_035093.1	54478374	.	C	T	.	.	MAF_USDA=3.279
NC_035093.1	54478441	.	C	A	.	.	MAF_USDA=3.279
NC_035093.1	54478467	.	C	A	.	.	MAF_USDA=2.459
NC_035093.1	54478488	.	G	A	.	.	MAF_USDA=14.754
NC_035093.1	54478596	.	C	G	.	.	MAF_USDA=6.557
NC_035093.1	54478598	.	C	T	.	.	MAF_USDA=4.098
NC_035093.1	54478612	.	C	G	.	.	MAF_USDA=9.836
NC_035093.1	54478615	.	C	T	.	.	MAF_INRAE=2.5
NC_035093.1	54478668	.	C	T	.	.	MAF_INRAE=32.911;MAF_USDA=12.353
NC_035093.1	54478689	.	A	C	.	.	MAF_INRAE=17.089;MAF_USDA=21.765
NC_035093.1	54478693	.	T	G	.	.	MAF_INRAE=25.833;MAF_USDA=30.588
NC_035093.1	54478694	.	A	G	.	.	MAF_INRAE=17.722;MAF_USDA=27.647
NC_035093.1	54478719	.	A	G	.	.	MAF_INRAE=17.722;MAF_USDA=21.176
NC_035093.1	54478775	.	T	C	.	.	MAF_USDA=7.377
NC_035093.1	54478795	.	G	A	.	.	MAF_INRAE=48.734;MAF_USDA=19.412
NC_035093.1	54478797	.	A	T	.	.	MAF_USDA=3.279
NC_035093.1	54478798	.	A	G	.	.	MAF_INRAE=35.833;MAF_USDA=35.417
NC_035093.1	54478858	.	A	T	.	.	MAF_INRAE=34.81;MAF_USDA=41.765
NC_035093.1	54478878	.	C	A	.	.	MAF_INRAE=3.333;MAF_USDA=7.059
NC_035093.1	54478918	.	T	C	.	.	MAF_USDA=6.471
NC_035093.1	54478933	.	A	G	.	.	MAF_INRAE=31.579;MAF_USDA=9.836
NC_035093.1	54478944	.	T	G	.	.	MAF_INRAE=31.579;MAF_USDA=11.475
NC_035093.1	54478988	.	G	A	.	.	MAF_USDA=9.016
NC_035093.1	54479022	.	G	A	.	.	MAF_INRAE=19.62
NC_035093.1	54479027	.	A	T	.	.	MAF_INRAE=7.595;MAF_USDA=13.529
NC_035093.1	54479059	.	G	A	.	.	MAF_USDA=3.279
NC_035093.1	54479175	.	T	A	.	.	MAF_USDA=1.639
NC_035093.1	54479230	.	C	T	.	.	MAF_INRAE=42.405;MAF_USDA=25.294
NC_035093.1	54479239	.	A	C	.	.	MAF_USDA=1.639
NC_035093.1	54479260	.	G	A	.	.	MAF_USDA=1.639
NC_035093.1	54479393	.	A	G	.	.	MAF_INRAE=2.632
NC_035093.1	54479447	.	T	A	.	.	MAF_USDA=10.656
NC_035093.1	54479479	.	G	A	.	.	MAF_INRAE=5.0;MAF_USDA=4.118
NC_035093.1	54479492	.	T	G	.	.	MAF_INRAE=17.722
NC_035093.1	54479506	.	A	G	.	.	MAF_INRAE=24.684;MAF_USDA=14.458
NC_035093.1	54479507	.	A	G	.	.	MAF_USDA=1.807
NC_035093.1	54479515	.	A	T	.	.	MAF_INRAE=21.519;MAF_USDA=16.265
NC_035093.1	54479520	.	A	G	.	.	MAF_INRAE=20.886;MAF_USDA=14.458
NC_035093.1	54479526	.	T	C	.	.	MAF_INRAE=20.886;MAF_USDA=15.663
NC_035093.1	54479547	.	A	C	.	.	MAF_USDA=6.78
NC_035093.1	54479558	.	A	C	.	.	MAF_USDA=6.78
NC_035093.1	54479560	.	T	C	.	.	MAF_USDA=4.237
NC_035093.1	54479561	.	A	G	.	.	MAF_USDA=6.78
NC_035093.1	54479586	.	A	C	.	.	MAF_INRAE=39.474;MAF_USDA=8.434
NC_035093.1	54479599	.	G	A	.	.	MAF_USDA=2.083
NC_035093.1	54479607	.	C	T	.	.	MAF_USDA=6.25
NC_035093.1	54479636	.	G	A	.	.	MAF_USDA=4.167
NC_035093.1	54479661	.	C	T	.	.	MAF_INRAE=10.0
NC_035093.1	54479663	.	A	G	.	.	MAF_INRAE=9.167
NC_035093.1	54479674	.	A	G	.	.	MAF_INRAE=10.0
NC_035093.1	54479679	.	C	G	.	.	MAF_INRAE=10.0
NC_035093.1	54479683	.	A	G	.	.	MAF_INRAE=10.0
NC_035093.1	54479708	.	C	T	.	.	MAF_INRAE=1.667;MAF_USDA=4.167
NC_035093.1	54479730	.	C	A	.	.	MAF_USDA=8.333
NC_035093.1	54479731	.	A	T	.	.	MAF_USDA=8.333
NC_035093.1	54479766	.	C	A	.	.	MAF_USDA=12.5
NC_035093.1	54479779	.	A	C	.	.	MAF_USDA=12.5
NC_035093.1	54479820	.	G	T	.	.	MAF_USDA=1.19
NC_035093.1	54479852	.	T	A	.	.	MAF_INRAE=5.696
NC_035093.1	54480004	.	A	G	.	.	MAF_USDA=2.459
NC_035093.1	54480037	.	G	A	.	.	MAF_INRAE=31.579;MAF_USDA=11.176
NC_035093.1	54480084	.	T	C	.	.	MAF_USDA=1.639
NC_035093.1	54480095	.	G	T	.	.	MAF_INRAE=11.392;MAF_USDA=15.294
NC_035093.1	54480097	.	T	A	.	.	MAF_USDA=5.882
NC_035093.1	54480109	.	T	A	.	.	MAF_INRAE=24.684;MAF_USDA=25.882
NC_035093.1	54480110	.	A	C	.	.	MAF_USDA=41.765
NC_035093.1	54480120	.	G	C	.	.	MAF_USDA=1.639
NC_035093.1	54480124	.	C	T	.	.	MAF_INRAE=5.263
NC_035093.1	54480145	.	C	T	.	.	MAF_INRAE=28.333;MAF_USDA=12.941
NC_035093.1	54480148	.	T	A	.	.	MAF_INRAE=47.368;MAF_USDA=17.647
NC_035093.1	54480160	.	C	A	.	.	MAF_INRAE=42.105;MAF_USDA=30.588
NC_035093.1	54480170	.	T	G	.	.	MAF_INRAE=13.333;MAF_USDA=11.765
NC_035093.1	54480221	.	T	C	.	.	MAF_USDA=2.459
NC_035093.1	54480270	.	T	A	.	.	MAF_USDA=1.639
NC_035093.1	54480276	.	G	A	.	.	MAF_INRAE=44.304;MAF_USDA=48.824
NC_035093.1	54480337	.	C	T	.	.	MAF_USDA=1.639
NC_035093.1	54480359	.	A	C	.	.	MAF_INRAE=31.667
NC_035093.1	54480426	.	T	C	.	.	MAF_INRAE=18.987;MAF_USDA=7.059
NC_035093.1	54480445	.	C	G	.	.	MAF_INRAE=7.595;MAF_USDA=17.059
NC_035093.1	54480450	.	C	A	.	.	MAF_USDA=2.459
NC_035093.1	54480461	.	C	A	.	.	MAF_USDA=10.417
NC_035093.1	54480464	.	C	T	.	.	MAF_USDA=8.333
NC_035093.1	54480471	.	A	G	.	.	MAF_USDA=12.5
NC_035093.1	54480509	.	A	T	.	.	MAF_INRAE=42.405;MAF_USDA=42.941
NC_035093.1	54480510	.	T	A	.	.	MAF_USDA=1.639
NC_035093.1	54480632	.	T	C	.	.	MAF_USDA=4.167
NC_035093.1	54480636	.	G	A	.	.	MAF_USDA=4.167
NC_035093.1	54480660	.	T	A	.	.	MAF_INRAE=17.722;MAF_USDA=2.459
NC_035093.1	54480662	.	G	T	.	.	MAF_INRAE=7.595
NC_035093.1	54480673	.	T	G	.	.	MAF_INRAE=15.19;MAF_USDA=17.647
NC_035093.1	54480674	.	A	C	.	.	MAF_INRAE=17.722;MAF_USDA=2.459
NC_035093.1	54480692	.	G	C	.	.	MAF_USDA=3.279
NC_035093.1	54480737	.	A	G	.	.	MAF_USDA=6.557
NC_035093.1	54480770	.	A	G	.	.	MAF_USDA=1.639
NC_035093.1	54480895	.	A	G	.	.	MAF_INRAE=15.789;MAF_USDA=4.706
NC_035093.1	54480937	.	C	A	.	.	MAF_USDA=11.176
NC_035093.1	54481113	.	C	A	.	.	MAF_INRAE=7.595
NC_035093.1	54481164	.	C	T	.	.	MAF_USDA=12.353
NC_035093.1	54481241	.	T	C	.	.	MAF_INRAE=3.333;MAF_USDA=2.353
NC_035093.1	54481252	.	C	A	.	.	MAF_INRAE=15.789;MAF_USDA=4.706
NC_035093.1	54481263	.	C	A	.	.	MAF_USDA=2.459
NC_035093.1	54481264	.	C	A	.	.	MAF_USDA=2.459
NC_035093.1	54481355	.	C	T	.	.	MAF_USDA=1.639
NC_035093.1	54481377	.	T	A	.	.	MAF_USDA=4.918
NC_035093.1	54481419	.	C	A	.	.	MAF_INRAE=17.722;MAF_USDA=6.557
NC_035093.1	54481459	.	A	T	.	.	MAF_INRAE=15.789
NC_035093.1	54481476	.	C	T	.	.	MAF_INRAE=13.333
NC_035093.1	54481609	.	G	T	.	.	MAF_INRAE=32.278
NC_035093.1	54481635	.	A	G	.	.	MAF_INRAE=15.789;MAF_USDA=4.118
NC_035093.1	54481653	.	C	T	.	.	MAF_USDA=2.459
NC_035093.1	54481693	.	G	C	.	.	MAF_INRAE=22.152;MAF_USDA=22.941
NC_035093.1	54481696	.	C	T	.	.	MAF_USDA=13.115
NC_035093.1	54481763	.	A	C	.	.	MAF_INRAE=15.789
NC_035093.1	54481878	.	G	A	.	.	MAF_INRAE=17.722;MAF_USDA=6.557
NC_035093.1	54481988	.	A	C	.	.	MAF_USDA=1.639
NC_035093.1	54481990	.	C	T	.	.	MAF_USDA=12.353
NC_035093.1	54482008	.	G	A	.	.	MAF_USDA=3.529
NC_035093.1	54482011	.	G	T	.	.	MAF_USDA=2.459
NC_035093.1	54482013	.	G	A	.	.	MAF_INRAE=31.013;MAF_USDA=4.918
NC_035093.1	54482077	.	C	T	.	.	MAF_INRAE=17.722;MAF_USDA=7.647
NC_035093.1	54482102	.	A	G	.	.	MAF_USDA=2.459
NC_035093.1	54482283	.	A	C	.	.	MAF_INRAE=15.789;MAF_USDA=4.706
NC_035093.1	54482316	.	A	G	.	.	MAF_USDA=4.098
NC_035093.1	54482401	.	A	G	.	.	MAF_INRAE=31.013;MAF_USDA=8.197
NC_035093.1	54482409	.	C	T	.	.	MAF_USDA=3.279
NC_035093.1	54482433	.	C	T	.	.	MAF_USDA=2.459
NC_035093.1	54482457	.	T	G	.	.	MAF_USDA=1.639
NC_035093.1	54482529	.	G	T	.	.	MAF_INRAE=31.013;MAF_USDA=9.836
NC_035093.1	54482559	.	T	G	.	.	MAF_INRAE=15.789;MAF_USDA=4.706
NC_035093.1	54482608	.	A	C	.	.	MAF_INRAE=15.789
NC_035093.1	54482609	.	A	T	.	.	MAF_USDA=8.333
NC_035093.1	54482627	.	G	C	.	.	MAF_USDA=1.176
NC_035093.1	54482638	.	C	A	.	.	MAF_USDA=2.459
NC_035093.1	54482857	.	G	A	.	.	MAF_INRAE=31.013;MAF_USDA=4.098
NC_035093.1	54482970	.	G	A	.	.	MAF_USDA=7.377
NC_035093.1	54483011	.	G	C	.	.	MAF_INRAE=15.789;MAF_USDA=4.706
NC_035093.1	54483025	.	A	T	.	.	MAF_USDA=3.529
NC_035093.1	54483028	.	A	G	.	.	MAF_USDA=9.016
NC_035093.1	54483248	.	T	C	.	.	MAF_INRAE=20.886;MAF_USDA=5.738
NC_035093.1	54483263	.	T	G	.	.	MAF_INRAE=18.354;MAF_USDA=2.459
NC_035093.1	54483351	.	C	T	.	.	MAF_USDA=13.934
NC_035093.1	54483388	.	A	G	.	.	MAF_INRAE=36.076;MAF_USDA=21.176
NC_035093.1	54483407	.	G	A	.	.	MAF_INRAE=17.5
NC_035093.1	54483416	.	C	G	.	.	MAF_USDA=3.279
NC_035093.1	54483524	.	A	C	.	.	MAF_USDA=5.294
NC_035093.1	54483569	.	C	A	.	.	MAF_INRAE=17.5;MAF_USDA=2.459
NC_035093.1	54483745	.	C	G	.	.	MAF_INRAE=16.667;MAF_USDA=4.098
NC_035093.1	54483804	.	A	C	.	.	MAF_USDA=2.083
NC_035093.1	54484178	.	T	C	.	.	MAF_INRAE=20.0;MAF_USDA=17.213
NC_035093.1	54484236	.	G	T	.	.	MAF_INRAE=1.667
NC_035093.1	54484295	.	C	T	.	.	MAF_USDA=5.294
NC_035093.1	54484360	.	T	A	.	.	MAF_USDA=4.918
NC_035093.1	54484366	.	A	T	.	.	MAF_INRAE=42.105;MAF_USDA=47.917
NC_035093.1	54484368	.	T	A	.	.	MAF_INRAE=33.333;MAF_USDA=10.0
NC_035093.1	54484369	.	C	A	.	.	MAF_USDA=3.279
NC_035093.1	54484452	.	T	C	.	.	MAF_USDA=3.279
NC_035093.1	54484499	.	T	C	.	.	MAF_USDA=4.098
NC_035093.1	54484526	.	C	A	.	.	MAF_USDA=2.459
NC_035093.1	54484540	.	T	A	.	.	MAF_INRAE=20.0;MAF_USDA=4.167
NC_035093.1	54484541	.	T	G	.	.	MAF_INRAE=14.167
NC_035093.1	54484667	.	A	C	.	.	MAF_USDA=1.667
NC_035093.1	54484742	.	G	T	.	.	MAF_USDA=4.918
NC_035093.1	54484795	.	G	T	.	.	MAF_INRAE=17.722
NC_035093.1	54484909	.	G	A	.	.	MAF_USDA=2.459
NC_035093.1	54485081	.	A	G	.	.	MAF_USDA=2.459
NC_035093.1	54485083	.	G	C	.	.	MAF_INRAE=2.5;MAF_USDA=4.167
NC_035093.1	54485095	.	C	T	.	.	MAF_USDA=9.412
NC_035093.1	54485107	.	G	T	.	.	MAF_USDA=1.176
NC_035093.1	54485123	.	G	T	.	.	MAF_INRAE=20.0;MAF_USDA=7.377
NC_035093.1	54485191	.	C	T	.	.	MAF_USDA=4.098
NC_035093.1	54485200	.	G	A	.	.	MAF_INRAE=31.646;MAF_USDA=15.882
NC_035093.1	54485236	.	T	G	.	.	MAF_INRAE=2.5;MAF_USDA=4.918
NC_035093.1	54485241	.	G	A	.	.	MAF_USDA=4.918
NC_035093.1	54485344	.	T	A	.	.	MAF_USDA=3.279
NC_035093.1	54485380	.	A	C	.	.	MAF_INRAE=7.595
NC_035093.1	54485607	.	G	A	.	.	MAF_INRAE=7.595
NC_035093.1	54485716	.	G	A	.	.	MAF_USDA=3.279
NC_035093.1	54485774	.	T	C	.	.	MAF_INRAE=7.595
NC_035093.1	54485778	.	A	G	.	.	MAF_USDA=2.459
NC_035093.1	54485780	.	A	T	.	.	MAF_INRAE=2.5;MAF_USDA=6.471
NC_035093.1	54485945	.	A	T	.	.	MAF_USDA=1.765
NC_035093.1	54485984	.	T	G	.	.	MAF_INRAE=14.167;MAF_USDA=4.918
NC_035093.1	54486003	.	G	A	.	.	MAF_USDA=7.377
NC_035093.1	54486016	.	A	G	.	.	MAF_INRAE=7.595;MAF_USDA=8.197
NC_035093.1	54486043	.	T	G	.	.	MAF_INRAE=20.886;MAF_USDA=30.588
NC_035093.1	54486138	.	G	T	.	.	MAF_INRAE=20.833;MAF_USDA=8.197
NC_035093.1	54486242	.	T	C	.	.	MAF_INRAE=2.5
NC_035093.1	54486255	.	G	A	.	.	MAF_INRAE=17.722
NC_035093.1	54486436	.	C	T	.	.	MAF_INRAE=7.595;MAF_USDA=3.279
NC_035093.1	54486471	.	A	G	.	.	MAF_INRAE=2.5;MAF_USDA=12.353
NC_035093.1	54486537	.	C	T	.	.	MAF_USDA=5.738
NC_035093.1	54486764	.	C	A	.	.	MAF_INRAE=15.789
NC_035093.1	54486813	.	G	A	.	.	MAF_INRAE=12.658
NC_035093.1	54486862	.	C	A	.	.	MAF_USDA=1.639
NC_035093.1	54486895	.	C	T	.	.	MAF_INRAE=3.333;MAF_USDA=6.548
NC_035093.1	54486996	.	G	T	.	.	MAF_INRAE=43.038;MAF_USDA=49.412
NC_035093.1	54487111	.	C	A	.	.	MAF_INRAE=2.5;MAF_USDA=12.941
NC_035093.1	54487134	.	G	T	.	.	MAF_INRAE=7.595;MAF_USDA=9.016
NC_035093.1	54487259	.	G	T	.	.	MAF_USDA=2.459
NC_035093.1	54487301	.	A	T	.	.	MAF_INRAE=2.5;MAF_USDA=3.279
NC_035093.1	54487387	.	G	C	.	.	MAF_USDA=4.918
NC_035093.1	54487531	.	T	C	.	.	MAF_INRAE=15.19;MAF_USDA=12.353
NC_035093.1	54487563	.	A	G	.	.	MAF_USDA=2.459
NC_035093.1	54487602	.	T	C	.	.	MAF_USDA=14.583
NC_035093.1	54487750	.	G	A	.	.	MAF_INRAE=15.789
NC_035093.1	54487800	.	A	G	.	.	MAF_USDA=4.098
NC_035093.1	54487811	.	C	T	.	.	MAF_INRAE=1.667
NC_035093.1	54487927	.	G	A	.	.	MAF_INRAE=2.5
NC_035093.1	54487928	.	G	A	.	.	MAF_INRAE=2.5
NC_035093.1	54488184	.	T	C	.	.	MAF_INRAE=6.962;MAF_USDA=13.529
NC_035093.1	54488335	.	G	A	.	.	MAF_INRAE=17.5
NC_035093.1	54488411	.	C	T	.	.	MAF_INRAE=17.722
NC_035093.1	54488462	.	C	T	.	.	MAF_INRAE=20.0;MAF_USDA=28.235
NC_035093.1	54488464	.	A	G	.	.	MAF_INRAE=20.0;MAF_USDA=28.235
NC_035093.1	54488506	.	G	A	.	.	MAF_USDA=2.459
NC_035093.1	54488527	.	T	A	.	.	MAF_INRAE=3.333
NC_035093.1	54488548	.	G	T	.	.	MAF_INRAE=15.19;MAF_USDA=11.765
NC_035093.1	54488697	.	A	T	.	.	MAF_INRAE=20.0;MAF_USDA=7.377
NC_035093.1	54488710	.	C	T	.	.	MAF_INRAE=20.0;MAF_USDA=7.377
NC_035093.1	54488803	.	A	G	.	.	MAF_INRAE=1.667
NC_035093.1	54488847	.	G	A	.	.	MAF_USDA=4.167
NC_035093.1	54488982	.	C	G	.	.	MAF_INRAE=10.526
NC_035093.1	54488984	.	G	C	.	.	MAF_USDA=16.667
NC_035093.1	54489326	.	G	T	.	.	MAF_INRAE=20.0;MAF_USDA=7.377
NC_035093.1	54489365	.	C	T	.	.	MAF_USDA=2.083
NC_035093.1	54489378	.	C	T	.	.	MAF_INRAE=20.0;MAF_USDA=7.377
NC_035093.1	54489402	.	G	A	.	.	MAF_USDA=3.279
NC_035093.1	54489516	.	T	C	.	.	MAF_INRAE=5.0;MAF_USDA=3.279
NC_035093.1	54489632	.	C	T	.	.	MAF_INRAE=48.101;MAF_USDA=42.353
NC_035093.1	54489639	.	G	T	.	.	MAF_USDA=3.529
NC_035093.1	54489670	.	C	T	.	.	MAF_INRAE=17.089;MAF_USDA=15.294
NC_035093.1	54489699	.	G	A	.	.	MAF_USDA=5.882
NC_035093.1	54489834	.	C	G	.	.	MAF_INRAE=41.772;MAF_USDA=41.176
NC_035093.1	54489856	.	G	C	.	.	MAF_INRAE=13.333;MAF_USDA=17.647
NC_035093.1	54489878	.	A	G	.	.	MAF_INRAE=23.418;MAF_USDA=9.412
NC_035093.1	54490035	.	G	A	.	.	MAF_INRAE=17.722;MAF_USDA=7.647
NC_035093.1	54490041	.	C	T	.	.	MAF_INRAE=17.722;MAF_USDA=1.639
NC_035093.1	54490184	.	T	A	.	.	MAF_INRAE=16.667;MAF_USDA=21.176
NC_035093.1	54490239	.	A	T	.	.	MAF_USDA=2.083
NC_035093.1	54490560	.	T	C	.	.	MAF_USDA=25.0
NC_035093.1	54490561	.	G	T	.	.	MAF_USDA=25.0
NC_035093.1	54490673	.	A	C	.	.	MAF_INRAE=19.62;MAF_USDA=31.765
NC_035093.1	54490683	.	G	A	.	.	MAF_INRAE=14.167;MAF_USDA=7.647
NC_035093.1	54490902	.	G	A	.	.	MAF_USDA=2.083
NC_035093.1	54491151	.	C	G	.	.	MAF_INRAE=44.304;MAF_USDA=37.647
NC_035093.1	54491256	.	A	T	.	.	MAF_USDA=5.738
NC_035093.1	54491266	.	A	G	.	.	MAF_INRAE=21.519;MAF_USDA=1.639
NC_035093.1	54491267	.	G	T	.	.	MAF_INRAE=2.5;MAF_USDA=1.639
NC_035093.1	54491298	.	C	T	.	.	MAF_USDA=8.824
NC_035093.1	54491487	.	G	T	.	.	MAF_USDA=2.459
NC_035093.1	54491567	.	T	G	.	.	MAF_USDA=1.639
NC_035093.1	54491589	.	C	T	.	.	MAF_USDA=2.459
NC_035093.1	54491807	.	C	T	.	.	MAF_USDA=1.639
NC_035093.1	54491874	.	A	G	.	.	MAF_INRAE=20.886;MAF_USDA=9.412
NC_035093.1	54491912	.	T	G	.	.	MAF_INRAE=19.62;MAF_USDA=9.412
NC_035093.1	54492019	.	C	A	.	.	MAF_USDA=3.279
NC_035093.1	54492022	.	A	G	.	.	MAF_USDA=2.459
NC_035093.1	54492053	.	G	A	.	.	MAF_INRAE=17.722;MAF_USDA=27.647
NC_035093.1	54492070	.	T	G	.	.	MAF_INRAE=20.886;MAF_USDA=9.412
NC_035093.1	54492083	.	A	G	.	.	MAF_INRAE=17.722;MAF_USDA=32.941
NC_035093.1	54492098	.	G	A	.	.	MAF_USDA=2.459
NC_035093.1	54492126	.	G	A	.	.	MAF_INRAE=17.722;MAF_USDA=37.647
NC_035093.1	54492137	.	G	A	.	.	MAF_USDA=4.098
NC_035093.1	54492205	.	G	A	.	.	MAF_INRAE=3.333;MAF_USDA=20.833
NC_035093.1	54492234	.	C	T	.	.	MAF_INRAE=15.789
NC_035093.1	54492253	.	C	A	.	.	MAF_INRAE=13.333
NC_035093.1	54492339	.	C	T	.	.	MAF_USDA=2.5
NC_035093.1	54492405	.	C	A	.	.	MAF_INRAE=21.667;MAF_USDA=23.529
NC_035093.1	54492412	.	C	G	.	.	MAF_USDA=2.459
NC_035093.1	54492413	.	C	T	.	.	MAF_INRAE=17.722;MAF_USDA=25.882
NC_035093.1	54492434	.	C	A	.	.	MAF_INRAE=17.722;MAF_USDA=25.882
NC_035093.1	54492439	.	G	T	.	.	MAF_INRAE=14.167;MAF_USDA=6.557
NC_035093.1	54492779	.	A	G	.	.	MAF_USDA=1.639
NC_035093.1	54492802	.	G	A	.	.	MAF_USDA=11.765
NC_035093.1	54492900	.	A	G	.	.	MAF_USDA=3.279
NC_035093.1	54492953	.	T	A	.	.	MAF_USDA=3.279
NC_035093.1	54492960	.	A	G	.	.	MAF_USDA=6.557
NC_035093.1	54493057	.	C	G	.	.	MAF_INRAE=17.722;MAF_USDA=33.529
NC_035093.1	54493091	.	T	C	.	.	MAF_USDA=1.639
NC_035093.1	54493421	.	A	C	.	.	MAF_USDA=1.639
NC_035093.1	54493422	.	C	T	.	.	MAF_USDA=17.059
NC_035093.1	54493463	.	G	T	.	.	MAF_INRAE=17.722;MAF_USDA=32.353
NC_035093.1	54493628	.	C	T	.	.	MAF_USDA=2.459
NC_035093.1	54493638	.	G	A	.	.	MAF_USDA=1.639
NC_035093.1	54493660	.	G	A	.	.	MAF_INRAE=17.722;MAF_USDA=18.235
NC_035093.1	54493666	.	T	G	.	.	MAF_USDA=9.836
NC_035093.1	54493757	.	A	G	.	.	MAF_INRAE=20.253;MAF_USDA=50.0
NC_035093.1	54493778	.	C	T	.	.	MAF_INRAE=2.5;MAF_USDA=1.639
NC_035093.1	54493849	.	A	T	.	.	MAF_INRAE=3.165
NC_035093.1	54493941	.	T	C	.	.	MAF_USDA=2.353
NC_035093.1	54494040	.	G	C	.	.	MAF_USDA=15.882
NC_035093.1	54494066	.	A	G	.	.	MAF_INRAE=3.165
NC_035093.1	54494187	.	G	C	.	.	MAF_USDA=6.557
NC_035093.1	54494188	.	C	T	.	.	MAF_USDA=22.131
NC_035093.1	54494192	.	G	T	.	.	MAF_USDA=2.459
NC_035093.1	54494194	.	G	A	.	.	MAF_USDA=19.672
NC_035093.1	54494201	.	C	T	.	.	MAF_USDA=15.294
NC_035093.1	54494208	.	C	A	.	.	MAF_USDA=16.393
NC_035093.1	54494216	.	G	A	.	.	MAF_USDA=13.115
NC_035093.1	54494221	.	T	A	.	.	MAF_INRAE=1.667;MAF_USDA=13.934
NC_035093.1	54494223	.	C	A	.	.	MAF_INRAE=1.667;MAF_USDA=13.934
NC_035093.1	54494226	.	T	G	.	.	MAF_USDA=15.574
NC_035093.1	54494246	.	G	T	.	.	MAF_USDA=16.393
NC_035093.1	54494250	.	G	A	.	.	MAF_USDA=18.852
NC_035093.1	54494255	.	A	G	.	.	MAF_INRAE=7.595;MAF_USDA=21.765
NC_035093.1	54494276	.	T	C	.	.	MAF_USDA=2.083
NC_035093.1	54494292	.	C	A	.	.	MAF_USDA=16.471
NC_035093.1	54494296	.	T	G	.	.	MAF_USDA=19.672
NC_035093.1	54494305	.	T	A	.	.	MAF_USDA=18.033
NC_035093.1	54494307	.	T	A	.	.	MAF_USDA=18.033
NC_035093.1	54494315	.	C	T	.	.	MAF_USDA=20.492
NC_035093.1	54494316	.	C	A	.	.	MAF_USDA=19.672
NC_035093.1	54494431	.	A	G	.	.	MAF_INRAE=2.5;MAF_USDA=1.639
NC_035093.1	54494502	.	G	A	.	.	MAF_INRAE=31.646;MAF_USDA=38.824
NC_035093.1	54494509	.	C	T	.	.	MAF_USDA=1.639
NC_035093.1	54494522	.	T	A	.	.	MAF_INRAE=14.167
NC_035093.1	54494554	.	C	T	.	.	MAF_USDA=5.738
NC_035093.1	54494583	.	G	A	.	.	MAF_INRAE=21.519
NC_035093.1	54494611	.	A	T	.	.	MAF_INRAE=31.646;MAF_USDA=45.882
NC_035093.1	54494629	.	G	C	.	.	MAF_INRAE=31.013;MAF_USDA=37.059
NC_035093.1	54494722	.	C	A	.	.	MAF_INRAE=20.886;MAF_USDA=17.647
NC_035093.1	54495297	.	T	C	.	.	MAF_INRAE=32.278;MAF_USDA=40.588
NC_035093.1	54495322	.	T	A	.	.	MAF_INRAE=32.278;MAF_USDA=33.529
NC_035093.1	54495383	.	A	G	.	.	MAF_USDA=6.557
NC_035093.1	54495413	.	A	T	.	.	MAF_INRAE=31.646;MAF_USDA=33.529
NC_035093.1	54495426	.	C	T	.	.	MAF_USDA=1.639
NC_035093.1	54495530	.	T	C	.	.	MAF_INRAE=32.278;MAF_USDA=43.529
NC_035093.1	54495766	.	C	T	.	.	MAF_INRAE=17.5;MAF_USDA=3.279
NC_035093.1	54495767	.	G	A	.	.	MAF_USDA=1.765
NC_035093.1	54495975	.	A	T	.	.	MAF_INRAE=39.873;MAF_USDA=24.706
NC_035093.1	54496019	.	A	T	.	.	MAF_USDA=6.471
NC_035093.1	54496084	.	C	T	.	.	MAF_USDA=1.639
NC_035093.1	54496333	.	T	G	.	.	MAF_INRAE=5.063;MAF_USDA=12.5
NC_035093.1	54496360	.	A	C	.	.	MAF_INRAE=21.519;MAF_USDA=19.412
NC_035093.1	54496571	.	C	T	.	.	MAF_USDA=9.016
NC_035093.1	54496588	.	T	C	.	.	MAF_USDA=4.918
NC_035093.1	54496596	.	C	A	.	.	MAF_USDA=1.639
NC_035093.1	54496601	.	T	C	.	.	MAF_INRAE=40.506;MAF_USDA=31.176
NC_035093.1	54496764	.	A	T	.	.	MAF_INRAE=2.5;MAF_USDA=2.459
NC_035093.1	54496960	.	G	T	.	.	MAF_USDA=3.279
NC_035093.1	54496983	.	G	T	.	.	MAF_INRAE=2.5;MAF_USDA=2.459
NC_035093.1	54497019	.	C	A	.	.	MAF_INRAE=8.228;MAF_USDA=9.412
NC_035093.1	54497103	.	T	G	.	.	MAF_INRAE=17.5;MAF_USDA=3.279
NC_035093.1	54497158	.	C	A	.	.	MAF_INRAE=2.5;MAF_USDA=2.459
NC_035093.1	54497225	.	T	C	.	.	MAF_INRAE=2.5;MAF_USDA=2.459
NC_035093.1	54497326	.	T	C	.	.	MAF_INRAE=21.519;MAF_USDA=13.529
NC_035093.1	54497394	.	A	T	.	.	MAF_INRAE=17.722;MAF_USDA=15.294
NC_035093.1	54497415	.	G	A	.	.	MAF_USDA=7.377
NC_035093.1	54497490	.	G	A	.	.	MAF_USDA=1.639
NC_035093.1	54497495	.	G	A	.	.	MAF_USDA=1.639
NC_035093.1	54497514	.	C	T	.	.	MAF_INRAE=32.278;MAF_USDA=44.706
NC_035093.1	54497604	.	G	T	.	.	MAF_USDA=2.083
NC_035093.1	54497647	.	G	A	.	.	MAF_USDA=1.639
NC_035093.1	54498772	.	G	T	.	.	MAF_USDA=1.639
NC_035093.1	54498804	.	G	A	.	.	MAF_USDA=9.836
NC_035093.1	54498976	.	G	A	.	.	MAF_INRAE=21.519;MAF_USDA=17.059
NC_035093.1	54499213	.	G	T	.	.	MAF_USDA=6.557
NC_035093.1	54499314	.	C	T	.	.	MAF_USDA=1.639
NC_035093.1	54499363	.	C	T	.	.	MAF_USDA=2.353
NC_035093.1	54499366	.	T	G	.	.	MAF_INRAE=2.5;MAF_USDA=2.459
NC_035093.1	54499496	.	C	A	.	.	MAF_USDA=1.639
NC_035093.1	54499595	.	T	G	.	.	MAF_INRAE=2.5;MAF_USDA=2.459
NC_035093.1	54499755	.	G	A	.	.	MAF_INRAE=17.5;MAF_USDA=4.098
NC_035093.1	54499895	.	C	T	.	.	MAF_INRAE=15.789;MAF_USDA=16.667
NC_035093.1	54499905	.	C	T	.	.	MAF_INRAE=17.5
NC_035093.1	54500002	.	C	G	.	.	MAF_USDA=2.459
NC_035093.1	54500017	.	C	A	.	.	MAF_INRAE=46.835;MAF_USDA=21.176
NC_035093.1	54500039	.	C	T	.	.	MAF_USDA=2.459
NC_035093.1	54500047	.	C	T	.	.	MAF_INRAE=8.228;MAF_USDA=14.118
NC_035093.1	54500265	.	T	A	.	.	MAF_INRAE=17.5;MAF_USDA=20.588
NC_035093.1	54500307	.	A	G	.	.	MAF_USDA=8.197
NC_035093.1	54500308	.	G	T	.	.	MAF_USDA=7.377
NC_035093.1	54500417	.	C	T	.	.	MAF_USDA=9.836
NC_035093.1	54500527	.	G	A	.	.	MAF_INRAE=16.667;MAF_USDA=4.098
NC_035093.1	54500768	.	G	A	.	.	MAF_INRAE=2.5;MAF_USDA=1.639
NC_035093.1	54500802	.	T	C	.	.	MAF_USDA=6.471
NC_035093.1	54501091	.	G	A	.	.	MAF_INRAE=17.5;MAF_USDA=4.098
NC_035093.1	54501097	.	G	T	.	.	MAF_USDA=2.941
NC_035093.1	54501099	.	C	A	.	.	MAF_USDA=5.294
NC_035093.1	54501184	.	T	A	.	.	MAF_USDA=4.118
NC_035093.1	54501200	.	A	T	.	.	MAF_USDA=4.706
NC_035093.1	54501210	.	C	T	.	.	MAF_USDA=2.459
NC_035093.1	54501263	.	G	A	.	.	MAF_INRAE=21.519;MAF_USDA=37.647
NC_035093.1	54501315	.	C	T	.	.	MAF_INRAE=17.5;MAF_USDA=4.098
NC_035093.1	54501386	.	G	A	.	.	MAF_INRAE=21.519;MAF_USDA=36.471
NC_035093.1	54501415	.	C	T	.	.	MAF_USDA=11.475
NC_035093.1	54501416	.	G	A	.	.	MAF_INRAE=17.5;MAF_USDA=3.279
NC_035093.1	54501457	.	A	G	.	.	MAF_INRAE=21.519;MAF_USDA=49.412
NC_035093.1	54501484	.	T	C	.	.	MAF_USDA=5.294
NC_035093.1	54501494	.	A	G	.	.	MAF_INRAE=5.063;MAF_USDA=8.235
NC_035093.1	54501527	.	C	A	.	.	MAF_USDA=4.706
NC_035093.1	54501554	.	T	A	.	.	MAF_INRAE=31.667;MAF_USDA=4.118
NC_035093.1	54501580	.	G	A	.	.	MAF_USDA=1.639
NC_035093.1	54501673	.	A	G	.	.	MAF_INRAE=25.316;MAF_USDA=40.588
NC_035093.1	54501689	.	A	C	.	.	MAF_USDA=18.235
NC_035093.1	54501722	.	G	A	.	.	MAF_USDA=5.294
NC_035093.1	54501743	.	C	T	.	.	MAF_USDA=3.279
NC_035093.1	54501747	.	C	A	.	.	MAF_USDA=4.706
NC_035093.1	54501749	.	G	A	.	.	MAF_INRAE=17.722;MAF_USDA=14.706
NC_035093.1	54501784	.	C	T	.	.	MAF_USDA=3.279
NC_035093.1	54501828	.	G	C	.	.	MAF_INRAE=17.5;MAF_USDA=4.098
NC_035093.1	54501857	.	A	T	.	.	MAF_INRAE=3.165;MAF_USDA=2.353
NC_035093.1	54501858	.	A	C	.	.	MAF_INRAE=2.5;MAF_USDA=8.333
NC_035093.1	54501964	.	G	A	.	.	MAF_INRAE=5.063;MAF_USDA=5.294
NC_035093.1	54502000	.	C	A	.	.	MAF_USDA=3.279
NC_035093.1	54502035	.	C	A	.	.	MAF_USDA=3.279
NC_035093.1	54502070	.	A	T	.	.	MAF_USDA=1.765
NC_035093.1	54502183	.	G	A	.	.	MAF_USDA=4.706
NC_035093.1	54502238	.	C	T	.	.	MAF_INRAE=5.0;MAF_USDA=1.639
NC_035093.1	54502252	.	G	T	.	.	MAF_INRAE=5.263
NC_035093.1	54502255	.	G	T	.	.	MAF_INRAE=5.063;MAF_USDA=7.647
NC_035093.1	54502278	.	G	A	.	.	MAF_USDA=3.279
NC_035093.1	54502310	.	G	A	.	.	MAF_USDA=3.279
NC_035093.1	54502323	.	C	T	.	.	MAF_USDA=19.412
NC_035093.1	54502333	.	A	G	.	.	MAF_USDA=2.459
NC_035093.1	54502357	.	G	C	.	.	MAF_USDA=3.279
NC_035093.1	54502595	.	A	T	.	.	MAF_USDA=3.333
NC_035093.1	54502841	.	A	C	.	.	MAF_INRAE=2.5;MAF_USDA=2.459
NC_035093.1	54502883	.	A	G	.	.	MAF_INRAE=2.5;MAF_USDA=1.639
NC_035093.1	54502924	.	A	T	.	.	MAF_INRAE=26.316;MAF_USDA=50.0
NC_035093.1	54502937	.	A	G	.	.	MAF_USDA=4.918
NC_035093.1	54502942	.	G	A	.	.	MAF_INRAE=5.696
NC_035093.1	54502982	.	A	G	.	.	MAF_INRAE=5.0;MAF_USDA=1.639
NC_035093.1	54503007	.	A	T	.	.	MAF_INRAE=5.063;MAF_USDA=7.143
NC_035093.1	54503084	.	A	T	.	.	MAF_INRAE=18.333
NC_035093.1	54503181	.	G	T	.	.	MAF_INRAE=15.789
NC_035093.1	54503421	.	G	A	.	.	MAF_USDA=1.639
NC_035093.1	54503487	.	T	G	.	.	MAF_INRAE=20.0;MAF_USDA=31.765
NC_035093.1	54503505	.	C	G	.	.	MAF_USDA=1.639
NC_035093.1	54503598	.	A	T	.	.	MAF_USDA=1.765
NC_035093.1	54503735	.	G	T	.	.	MAF_INRAE=20.0;MAF_USDA=9.412
NC_035093.1	54503838	.	C	A	.	.	MAF_INRAE=2.5;MAF_USDA=1.639
NC_035093.1	54503959	.	T	G	.	.	MAF_INRAE=5.263
NC_035093.1	54503983	.	A	C	.	.	MAF_USDA=11.475
NC_035093.1	54503996	.	T	A	.	.	MAF_USDA=1.639
NC_035093.1	54504080	.	C	T	.	.	MAF_USDA=1.765
NC_035093.1	54504156	.	T	G	.	.	MAF_INRAE=25.949;MAF_USDA=39.412
NC_035093.1	54504257	.	C	T	.	.	MAF_USDA=17.647
NC_035093.1	54504306	.	C	A	.	.	MAF_INRAE=2.5;MAF_USDA=2.459
NC_035093.1	54504352	.	G	T	.	.	MAF_INRAE=2.5;MAF_USDA=4.098
NC_035093.1	54504379	.	G	A	.	.	MAF_USDA=1.765
NC_035093.1	54504391	.	C	A	.	.	MAF_USDA=1.639
NC_035093.1	54504527	.	T	C	.	.	MAF_USDA=2.459
NC_035093.1	54504678	.	A	C	.	.	MAF_USDA=4.167
NC_035093.1	54504695	.	G	A	.	.	MAF_INRAE=2.5;MAF_USDA=4.098
NC_035093.1	54504697	.	T	G	.	.	MAF_USDA=1.639
NC_035093.1	54504702	.	T	A	.	.	MAF_INRAE=3.165
NC_035093.1	54504705	.	A	G	.	.	MAF_INRAE=20.0;MAF_USDA=8.824
NC_035093.1	54504710	.	T	G	.	.	MAF_USDA=4.098
NC_035093.1	54504812	.	G	A	.	.	MAF_USDA=1.639
NC_035093.1	54504870	.	G	A	.	.	MAF_INRAE=17.5;MAF_USDA=4.098
NC_035093.1	54504908	.	G	A	.	.	MAF_USDA=18.235
NC_035093.1	54504929	.	T	C	.	.	MAF_INRAE=3.165;MAF_USDA=8.333
NC_035093.1	54505217	.	T	A	.	.	MAF_INRAE=17.5;MAF_USDA=8.235
NC_035093.1	54505293	.	G	A	.	.	MAF_USDA=8.824
NC_035093.1	54505549	.	G	T	.	.	MAF_INRAE=48.101;MAF_USDA=30.588
NC_035093.1	54505630	.	C	T	.	.	MAF_USDA=4.706
NC_035093.1	54505817	.	A	C	.	.	MAF_INRAE=21.519;MAF_USDA=12.295
NC_035093.1	54505823	.	A	C	.	.	MAF_INRAE=21.519;MAF_USDA=40.164
NC_035093.1	54505954	.	T	C	.	.	MAF_INRAE=5.263
NC_035093.1	54506116	.	A	T	.	.	MAF_USDA=1.639
NC_035093.1	54506243	.	G	A	.	.	MAF_INRAE=2.532;MAF_USDA=8.333
NC_035093.1	54506250	.	G	C	.	.	MAF_INRAE=20.0;MAF_USDA=8.235
NC_035093.1	54506373	.	G	A	.	.	MAF_INRAE=5.0;MAF_USDA=2.459
NC_035093.1	54506382	.	A	C	.	.	MAF_USDA=17.059
NC_035093.1	54506383	.	A	C	.	.	MAF_INRAE=5.063;MAF_USDA=13.529
NC_035093.1	54506418	.	G	A	.	.	MAF_USDA=1.639
NC_035093.1	54506432	.	C	A	.	.	MAF_INRAE=5.063;MAF_USDA=7.647
NC_035093.1	54506464	.	C	T	.	.	MAF_USDA=3.279
NC_035093.1	54506465	.	G	A	.	.	MAF_INRAE=30.38;MAF_USDA=20.0
NC_035093.1	54506468	.	A	G	.	.	MAF_INRAE=21.519;MAF_USDA=10.0
NC_035093.1	54506674	.	G	A	.	.	MAF_INRAE=5.263;MAF_USDA=10.0
NC_035093.1	54506680	.	G	A	.	.	MAF_USDA=2.459
NC_035093.1	54506693	.	G	T	.	.	MAF_USDA=3.279
NC_035093.1	54506857	.	G	T	.	.	MAF_INRAE=43.038;MAF_USDA=14.583
NC_035093.1	54507028	.	A	G	.	.	MAF_INRAE=18.354;MAF_USDA=6.471
NC_035093.1	54507079	.	T	G	.	.	MAF_INRAE=2.5;MAF_USDA=1.639
NC_035093.1	54507090	.	G	A	.	.	MAF_INRAE=21.519;MAF_USDA=6.557
NC_035093.1	54507148	.	G	A	.	.	MAF_USDA=1.765
NC_035093.1	54507160	.	A	C	.	.	MAF_INRAE=26.582;MAF_USDA=17.647
NC_035093.1	54507182	.	G	A	.	.	MAF_INRAE=48.101;MAF_USDA=39.412
NC_035093.1	54507233	.	T	C	.	.	MAF_INRAE=2.5;MAF_USDA=1.639
NC_035093.1	54507570	.	G	T	.	.	MAF_INRAE=48.101;MAF_USDA=40.588
NC_035093.1	54507571	.	C	A	.	.	MAF_USDA=3.279
NC_035093.1	54507638	.	C	T	.	.	MAF_INRAE=20.0;MAF_USDA=10.0
NC_035093.1	54507704	.	A	C	.	.	MAF_INRAE=2.5;MAF_USDA=1.639
NC_035093.1	54507770	.	T	G	.	.	MAF_INRAE=46.203;MAF_USDA=41.176
NC_035093.1	54507790	.	G	T	.	.	MAF_USDA=8.197
NC_035093.1	54507793	.	A	G	.	.	MAF_USDA=2.459
NC_035093.1	54508004	.	A	T	.	.	MAF_INRAE=2.5
NC_035093.1	54508032	.	C	G	.	.	MAF_USDA=2.459
NC_035093.1	54508145	.	G	T	.	.	MAF_USDA=2.459
NC_035093.1	54508178	.	C	A	.	.	MAF_USDA=20.833
NC_035093.1	54508187	.	G	A	.	.	MAF_USDA=1.639
NC_035093.1	54508191	.	T	A	.	.	MAF_USDA=9.412
NC_035093.1	54508259	.	G	T	.	.	MAF_INRAE=5.063;MAF_USDA=8.235
NC_035093.1	54508282	.	T	C	.	.	MAF_INRAE=30.38;MAF_USDA=32.941
NC_035093.1	54508305	.	C	T	.	.	MAF_INRAE=5.063;MAF_USDA=1.639
NC_035093.1	54508321	.	G	A	.	.	MAF_USDA=1.639
NC_035093.1	54508341	.	G	A	.	.	MAF_INRAE=25.949;MAF_USDA=10.0
NC_035093.1	54508377	.	A	C	.	.	MAF_INRAE=31.646;MAF_USDA=30.588
NC_035093.1	54508384	.	T	G	.	.	MAF_INRAE=20.0;MAF_USDA=30.588
NC_035093.1	54508611	.	G	T	.	.	MAF_INRAE=5.063
NC_035093.1	54508657	.	C	T	.	.	MAF_INRAE=17.089;MAF_USDA=10.588
NC_035093.1	54508658	.	T	G	.	.	MAF_INRAE=19.167;MAF_USDA=10.588
NC_035093.1	54508659	.	C	T	.	.	MAF_INRAE=19.167;MAF_USDA=10.588
NC_035093.1	54508670	.	C	T	.	.	MAF_INRAE=21.519;MAF_USDA=2.459
NC_035093.1	54508728	.	G	T	.	.	MAF_USDA=5.294
NC_035093.1	54508809	.	G	T	.	.	MAF_INRAE=21.519;MAF_USDA=1.639
NC_035093.1	54508838	.	A	C	.	.	MAF_USDA=3.279
NC_035093.1	54508851	.	C	A	.	.	MAF_INRAE=1.667;MAF_USDA=8.235
NC_035093.1	54508855	.	T	G	.	.	MAF_USDA=12.5
NC_035093.1	54508858	.	T	G	.	.	MAF_INRAE=1.667;MAF_USDA=12.5
NC_035093.1	54508860	.	G	A	.	.	MAF_INRAE=5.063
NC_035093.1	54508870	.	A	G	.	.	MAF_INRAE=29.114;MAF_USDA=22.131
NC_035093.1	54508904	.	T	A	.	.	MAF_INRAE=5.063;MAF_USDA=1.639
NC_035093.1	54508921	.	T	C	.	.	MAF_INRAE=5.063;MAF_USDA=1.639
NC_035093.1	54509000	.	G	T	.	.	MAF_INRAE=2.5;MAF_USDA=1.639
NC_035093.1	54509010	.	A	G	.	.	MAF_INRAE=24.051;MAF_USDA=13.115
NC_035093.1	54509103	.	C	G	.	.	MAF_INRAE=5.063;MAF_USDA=7.647
NC_035093.1	54509181	.	G	T	.	.	MAF_INRAE=5.063;MAF_USDA=1.639
NC_035093.1	54509229	.	A	G	.	.	MAF_INRAE=17.5;MAF_USDA=4.118
NC_035093.1	54509241	.	T	C	.	.	MAF_USDA=4.918
NC_035093.1	54509307	.	G	T	.	.	MAF_INRAE=34.81;MAF_USDA=18.824
NC_035093.1	54509323	.	T	C	.	.	MAF_INRAE=21.519;MAF_USDA=2.459
NC_035093.1	54509377	.	G	T	.	.	MAF_USDA=1.639
NC_035093.1	54509474	.	G	A	.	.	MAF_INRAE=2.5;MAF_USDA=1.639
NC_035093.1	54509528	.	C	T	.	.	MAF_USDA=6.557
NC_035093.1	54509530	.	T	C	.	.	MAF_USDA=6.557
NC_035093.1	54509540	.	T	A	.	.	MAF_USDA=6.557
NC_035093.1	54509541	.	G	C	.	.	MAF_USDA=6.557
NC_035093.1	54509553	.	A	C	.	.	MAF_USDA=3.279
NC_035093.1	54509627	.	A	C	.	.	MAF_INRAE=2.5;MAF_USDA=1.639
NC_035093.1	54509714	.	T	G	.	.	MAF_USDA=1.639
NC_035093.1	54509768	.	T	G	.	.	MAF_INRAE=5.063;MAF_USDA=8.235
NC_035093.1	54509798	.	C	G	.	.	MAF_INRAE=34.81;MAF_USDA=25.882
NC_035093.1	54509813	.	A	C	.	.	MAF_INRAE=5.063;MAF_USDA=7.647
NC_035093.1	54509822	.	C	T	.	.	MAF_INRAE=20.886;MAF_USDA=17.647
NC_035093.1	54509924	.	A	G	.	.	MAF_INRAE=21.519;MAF_USDA=1.639
NC_035093.1	54509940	.	A	T	.	.	MAF_INRAE=5.063;MAF_USDA=7.647
NC_035093.1	54510011	.	C	T	.	.	MAF_INRAE=5.0;MAF_USDA=6.557
NC_035093.1	54510012	.	G	A	.	.	MAF_USDA=11.475
NC_035093.1	54510017	.	G	A	.	.	MAF_INRAE=5.063;MAF_USDA=6.557
NC_035093.1	54510020	.	G	T	.	.	MAF_USDA=3.279
NC_035093.1	54510032	.	G	C	.	.	MAF_INRAE=14.167
NC_035093.1	54510035	.	G	A	.	.	MAF_INRAE=2.5;MAF_USDA=1.639
NC_035093.1	54510049	.	A	T	.	.	MAF_INRAE=5.063;MAF_USDA=6.557
NC_035093.1	54510060	.	G	A	.	.	MAF_INRAE=5.063;MAF_USDA=6.557
NC_035093.1	54510061	.	G	A	.	.	MAF_INRAE=5.0;MAF_USDA=6.557
NC_035093.1	54510066	.	T	C	.	.	MAF_INRAE=5.063;MAF_USDA=6.557
NC_035093.1	54510103	.	A	G	.	.	MAF_USDA=2.459
NC_035093.1	54510129	.	T	C	.	.	MAF_INRAE=34.81;MAF_USDA=22.024
NC_035093.1	54510130	.	T	G	.	.	MAF_USDA=1.639
NC_035093.1	54510151	.	C	A	.	.	MAF_USDA=3.279
NC_035093.1	54510155	.	A	C	.	.	MAF_INRAE=5.063;MAF_USDA=6.557
NC_035093.1	54510220	.	T	G	.	.	MAF_INRAE=2.5;MAF_USDA=1.639
NC_035093.1	54510381	.	C	A	.	.	MAF_INRAE=5.0;MAF_USDA=1.639
NC_035093.1	54510404	.	C	G	.	.	MAF_USDA=1.639
NC_035093.1	54510425	.	T	C	.	.	MAF_INRAE=5.063;MAF_USDA=8.235
NC_035093.1	54510437	.	C	T	.	.	MAF_INRAE=5.0;MAF_USDA=1.639
NC_035093.1	54510438	.	G	T	.	.	MAF_INRAE=5.0;MAF_USDA=1.639
NC_035093.1	54510439	.	C	T	.	.	MAF_INRAE=5.0;MAF_USDA=1.639
NC_035093.1	54510468	.	G	A	.	.	MAF_INRAE=5.063;MAF_USDA=8.235
NC_035093.1	54510495	.	A	G	.	.	MAF_USDA=1.765
NC_035093.1	54510550	.	A	T	.	.	MAF_INRAE=29.114;MAF_USDA=18.033
NC_035093.1	54510602	.	T	G	.	.	MAF_INRAE=21.519;MAF_USDA=1.639
NC_035093.1	54510648	.	C	T	.	.	MAF_USDA=2.459
NC_035093.1	54510649	.	A	T	.	.	MAF_USDA=2.459
NC_035093.1	54510687	.	A	G	.	.	MAF_INRAE=29.747;MAF_USDA=18.033
NC_035093.1	54510694	.	A	G	.	.	MAF_USDA=1.639
NC_035093.1	54510757	.	A	G	.	.	MAF_USDA=8.197
NC_035093.1	54510759	.	A	T	.	.	MAF_INRAE=17.5;MAF_USDA=4.118
NC_035093.1	54510903	.	A	G	.	.	MAF_INRAE=5.063;MAF_USDA=8.235
NC_035093.1	54510906	.	G	C	.	.	MAF_USDA=4.098
NC_035093.1	54510924	.	G	C	.	.	MAF_USDA=1.639
NC_035093.1	54510933	.	C	A	.	.	MAF_INRAE=5.063;MAF_USDA=6.557
NC_035093.1	54510934	.	C	G	.	.	MAF_INRAE=5.0;MAF_USDA=6.557
NC_035093.1	54510961	.	C	T	.	.	MAF_INRAE=24.684;MAF_USDA=9.836
NC_035093.1	54510982	.	G	A	.	.	MAF_USDA=2.459
NC_035093.1	54510994	.	C	T	.	.	MAF_INRAE=24.051;MAF_USDA=10.656
NC_035093.1	54511053	.	C	T	.	.	MAF_INRAE=29.747;MAF_USDA=14.754
NC_035093.1	54511056	.	T	G	.	.	MAF_INRAE=16.667;MAF_USDA=3.529
NC_035093.1	54511192	.	T	G	.	.	MAF_INRAE=24.684;MAF_USDA=9.836
NC_035093.1	54511209	.	G	A	.	.	MAF_USDA=2.459
NC_035093.1	54511231	.	C	T	.	.	MAF_INRAE=5.0;MAF_USDA=1.639
NC_035093.1	54511233	.	C	A	.	.	MAF_USDA=1.639
NC_035093.1	54511497	.	G	A	.	.	MAF_USDA=1.639
NC_035093.1	54511499	.	G	T	.	.	MAF_INRAE=24.684;MAF_USDA=10.656
NC_035093.1	54511505	.	G	T	.	.	MAF_USDA=4.167
NC_035093.1	54511538	.	C	T	.	.	MAF_INRAE=21.519;MAF_USDA=2.459
NC_035093.1	54511572	.	A	T	.	.	MAF_USDA=1.639
NC_035093.1	54511585	.	C	T	.	.	MAF_USDA=3.279
NC_035093.1	54511586	.	G	T	.	.	MAF_USDA=1.639
NC_035093.1	54511616	.	G	T	.	.	MAF_INRAE=5.063
NC_035093.1	54511623	.	A	C	.	.	MAF_INRAE=5.263
NC_035093.1	54511647	.	A	T	.	.	MAF_INRAE=5.063;MAF_USDA=7.647
NC_035093.1	54511681	.	A	T	.	.	MAF_USDA=1.639
NC_035093.1	54511712	.	C	A	.	.	MAF_INRAE=10.526;MAF_USDA=12.5
NC_035093.1	54511717	.	C	A	.	.	MAF_INRAE=10.526;MAF_USDA=12.5
NC_035093.1	54511739	.	T	C	.	.	MAF_INRAE=5.063;MAF_USDA=7.738
NC_035093.1	54511749	.	A	C	.	.	MAF_INRAE=24.684;MAF_USDA=7.377
NC_035093.1	54511802	.	T	G	.	.	MAF_USDA=3.279
NC_035093.1	54511845	.	A	G	.	.	MAF_USDA=1.639
NC_035093.1	54511856	.	T	C	.	.	MAF_INRAE=5.063;MAF_USDA=7.647
NC_035093.1	54512010	.	G	A	.	.	MAF_USDA=3.279
NC_035093.1	54512083	.	G	T	.	.	MAF_USDA=4.098
NC_035093.1	54512085	.	A	G	.	.	MAF_INRAE=13.291;MAF_USDA=26.471
NC_035093.1	54512087	.	G	T	.	.	MAF_INRAE=5.0;MAF_USDA=6.557
NC_035093.1	54512164	.	C	A	.	.	MAF_INRAE=25.949;MAF_USDA=15.294
NC_035093.1	54512214	.	C	A	.	.	MAF_INRAE=25.949;MAF_USDA=15.882
NC_035093.1	54512295	.	G	A	.	.	MAF_INRAE=8.228;MAF_USDA=14.118
NC_035093.1	54512302	.	T	A	.	.	MAF_USDA=3.279
NC_035093.1	54512518	.	G	A	.	.	MAF_USDA=7.059
NC_035093.1	54512588	.	C	A	.	.	MAF_USDA=1.667
NC_035093.1	54512673	.	G	A	.	.	MAF_INRAE=3.165;MAF_USDA=12.941
NC_035093.1	54512680	.	T	G	.	.	MAF_USDA=11.475
NC_035093.1	54512690	.	A	C	.	.	MAF_USDA=11.475
NC_035093.1	54512754	.	C	A	.	.	MAF_INRAE=12.658;MAF_USDA=30.0
NC_035093.1	54512808	.	G	A	.	.	MAF_USDA=10.656
NC_035093.1	54512809	.	G	A	.	.	MAF_USDA=10.656
NC_035093.1	54512826	.	C	A	.	.	MAF_USDA=7.377
NC_035093.1	54512835	.	G	A	.	.	MAF_INRAE=5.063;MAF_USDA=5.738
NC_035093.1	54512851	.	A	G	.	.	MAF_INRAE=13.291;MAF_USDA=32.941
NC_035093.1	54512866	.	C	A	.	.	MAF_INRAE=5.063;MAF_USDA=6.557
NC_035093.1	54513155	.	G	A	.	.	MAF_USDA=2.459
NC_035093.1	54513282	.	T	G	.	.	MAF_USDA=39.412
NC_035093.1	54513287	.	C	A	.	.	MAF_USDA=11.475
NC_035093.1	54513334	.	C	A	.	.	MAF_USDA=39.583
NC_035093.1	54513412	.	A	G	.	.	MAF_USDA=30.0
NC_035093.1	54513428	.	A	C	.	.	MAF_USDA=16.667
NC_035093.1	54513459	.	A	G	.	.	MAF_USDA=18.852
NC_035093.1	54513475	.	C	A	.	.	MAF_USDA=14.583
NC_035093.1	54513487	.	C	T	.	.	MAF_USDA=15.574
NC_035093.1	54513503	.	T	A	.	.	MAF_USDA=10.417
NC_035093.1	54513520	.	T	A	.	.	MAF_USDA=6.471
NC_035093.1	54513522	.	A	C	.	.	MAF_USDA=9.016
NC_035093.1	54513554	.	G	A	.	.	MAF_USDA=2.459
NC_035093.1	54513599	.	T	G	.	.	MAF_USDA=4.918
NC_035093.1	54513600	.	G	A	.	.	MAF_USDA=5.738
NC_035093.1	54513606	.	A	G	.	.	MAF_INRAE=2.5;MAF_USDA=4.098
NC_035093.1	54513616	.	A	C	.	.	MAF_USDA=5.738
NC_035093.1	54513628	.	T	C	.	.	MAF_USDA=5.738
NC_035093.1	54513672	.	T	C	.	.	MAF_USDA=1.639
NC_035093.1	54514050	.	C	G	.	.	MAF_INRAE=5.263
NC_035093.1	54514160	.	C	T	.	.	MAF_USDA=4.098
NC_035093.1	54514210	.	G	T	.	.	MAF_INRAE=16.456;MAF_USDA=15.882
NC_035093.1	54514522	.	C	T	.	.	MAF_INRAE=17.722;MAF_USDA=1.639
NC_035093.1	54514600	.	C	T	.	.	MAF_USDA=11.475
NC_035093.1	54514678	.	C	G	.	.	MAF_INRAE=9.167
NC_035093.1	54514718	.	G	T	.	.	MAF_USDA=4.167
NC_035093.1	54514994	.	A	T	.	.	MAF_INRAE=5.263;MAF_USDA=13.415
NC_035093.1	54515185	.	G	T	.	.	MAF_USDA=1.639
NC_035093.1	54515234	.	G	T	.	.	MAF_INRAE=13.291;MAF_USDA=27.647
NC_035093.1	54515260	.	G	A	.	.	MAF_USDA=5.882
NC_035093.1	54515279	.	A	T	.	.	MAF_INRAE=21.519;MAF_USDA=24.706
NC_035093.1	54515315	.	G	T	.	.	MAF_INRAE=2.5;MAF_USDA=1.639
NC_035093.1	54515340	.	T	C	.	.	MAF_INRAE=5.063;MAF_USDA=9.836
NC_035093.1	54515665	.	G	A	.	.	MAF_INRAE=5.063;MAF_USDA=7.377
NC_035093.1	54515766	.	G	C	.	.	MAF_INRAE=36.709;MAF_USDA=24.706
NC_035093.1	54515832	.	A	C	.	.	MAF_USDA=5.0
NC_035093.1	54515956	.	A	G	.	.	MAF_USDA=2.5
NC_035093.1	54516028	.	A	G	.	.	MAF_INRAE=21.519;MAF_USDA=5.0
NC_035093.1	54516054	.	G	C	.	.	MAF_INRAE=46.203;MAF_USDA=48.235
NC_035093.1	54516075	.	T	G	.	.	MAF_USDA=1.639
NC_035093.1	54516248	.	A	G	.	.	MAF_INRAE=5.263
NC_035093.1	54516260	.	C	A	.	.	MAF_INRAE=5.0;MAF_USDA=6.557
NC_035093.1	54516282	.	C	T	.	.	MAF_USDA=4.706
NC_035093.1	54516435	.	T	G	.	.	MAF_INRAE=33.544;MAF_USDA=25.41
NC_035093.1	54516440	.	T	A	.	.	MAF_USDA=1.639
NC_035093.1	54516553	.	G	C	.	.	MAF_INRAE=5.063;MAF_USDA=12.5
NC_035093.1	54516835	.	C	A	.	.	MAF_USDA=9.836
NC_035093.1	54516846	.	A	G	.	.	MAF_USDA=13.115
NC_035093.1	54516938	.	A	T	.	.	MAF_INRAE=2.5
NC_035093.1	54516950	.	G	A	.	.	MAF_USDA=4.098
NC_035093.1	54517046	.	C	A	.	.	MAF_USDA=2.459
NC_035093.1	54517092	.	A	C	.	.	MAF_USDA=1.639
NC_035093.1	54517127	.	A	C	.	.	MAF_INRAE=3.165;MAF_USDA=15.882
NC_035093.1	54517168	.	C	T	.	.	MAF_INRAE=14.167;MAF_USDA=2.459
NC_035093.1	54517182	.	C	T	.	.	MAF_INRAE=20.253;MAF_USDA=14.118
NC_035093.1	54517197	.	A	T	.	.	MAF_INRAE=3.165;MAF_USDA=11.176
NC_035093.1	54517242	.	C	T	.	.	MAF_INRAE=27.848;MAF_USDA=42.353
NC_035093.1	54517344	.	C	T	.	.	MAF_INRAE=2.5;MAF_USDA=1.639
NC_035093.1	54517360	.	A	C	.	.	MAF_INRAE=15.789;MAF_USDA=2.459
NC_035093.1	54517382	.	C	G	.	.	MAF_INRAE=3.165;MAF_USDA=4.706
NC_035093.1	54517441	.	T	G	.	.	MAF_INRAE=3.165;MAF_USDA=9.412
NC_035093.1	54517450	.	C	T	.	.	MAF_INRAE=15.789
NC_035093.1	54517472	.	A	C	.	.	MAF_INRAE=15.789
NC_035093.1	54517485	.	T	C	.	.	MAF_INRAE=15.789
NC_035093.1	54517486	.	C	T	.	.	MAF_INRAE=34.81;MAF_USDA=6.471
NC_035093.1	54517493	.	G	A	.	.	MAF_USDA=1.639
NC_035093.1	54517557	.	T	G	.	.	MAF_INRAE=34.81;MAF_USDA=15.882
NC_035093.1	54517619	.	A	G	.	.	MAF_INRAE=2.532;MAF_USDA=10.0
NC_035093.1	54517655	.	A	G	.	.	MAF_INRAE=3.165;MAF_USDA=10.0
NC_035093.1	54517716	.	T	A	.	.	MAF_USDA=4.098
NC_035093.1	54517719	.	C	A	.	.	MAF_INRAE=24.684;MAF_USDA=35.294
NC_035093.1	54517740	.	C	A	.	.	MAF_USDA=3.279
NC_035093.1	54517773	.	C	A	.	.	MAF_INRAE=5.263
NC_035093.1	54517789	.	G	A	.	.	MAF_INRAE=3.165;MAF_USDA=10.588
NC_035093.1	54517791	.	C	A	.	.	MAF_USDA=4.167
NC_035093.1	54517829	.	T	G	.	.	MAF_USDA=17.213
NC_035093.1	54517881	.	T	A	.	.	MAF_INRAE=3.165;MAF_USDA=10.588
NC_035093.1	54517891	.	C	T	.	.	MAF_INRAE=5.063;MAF_USDA=12.5
NC_035093.1	54518007	.	C	A	.	.	MAF_INRAE=31.013;MAF_USDA=9.412
NC_035093.1	54518026	.	T	C	.	.	MAF_USDA=1.639
NC_035093.1	54518130	.	G	C	.	.	MAF_INRAE=27.848;MAF_USDA=40.588
NC_035093.1	54518133	.	C	T	.	.	MAF_USDA=5.738
NC_035093.1	54518134	.	G	A	.	.	MAF_INRAE=5.263
NC_035093.1	54518185	.	C	T	.	.	MAF_USDA=2.459
NC_035093.1	54518198	.	C	T	.	.	MAF_USDA=3.279
NC_035093.1	54518267	.	C	T	.	.	MAF_USDA=5.738
NC_035093.1	54518336	.	A	G	.	.	MAF_USDA=15.0
NC_035093.1	54518355	.	C	T	.	.	MAF_INRAE=14.167;MAF_USDA=9.167
NC_035093.1	54518399	.	G	C	.	.	MAF_INRAE=27.848;MAF_USDA=40.588
NC_035093.1	54518427	.	C	A	.	.	MAF_INRAE=27.848;MAF_USDA=41.176
NC_035093.1	54518439	.	G	A	.	.	MAF_USDA=4.167
NC_035093.1	54518505	.	T	A	.	.	MAF_INRAE=14.167;MAF_USDA=1.639
NC_035093.1	54518600	.	C	A	.	.	MAF_INRAE=3.165;MAF_USDA=6.471
NC_035093.1	54518648	.	G	A	.	.	MAF_USDA=3.279
NC_035093.1	54518674	.	C	T	.	.	MAF_USDA=4.918
NC_035093.1	54518722	.	T	G	.	.	MAF_USDA=3.279
NC_035093.1	54518761	.	C	T	.	.	MAF_INRAE=12.658;MAF_USDA=12.941
NC_035093.1	54518855	.	G	A	.	.	MAF_USDA=3.448
NC_035093.1	54518861	.	G	A	.	.	MAF_USDA=1.724
NC_035093.1	54518863	.	T	C	.	.	MAF_INRAE=39.873;MAF_USDA=34.146
NC_035093.1	54518866	.	C	T	.	.	MAF_USDA=4.31
NC_035093.1	54518915	.	A	C	.	.	MAF_INRAE=31.013;MAF_USDA=35.366
NC_035093.1	54518994	.	C	A	.	.	MAF_USDA=2.439
NC_035093.1	54519000	.	G	T	.	.	MAF_USDA=24.138
NC_035093.1	54519043	.	C	T	.	.	MAF_USDA=1.724
NC_035093.1	54519044	.	A	G	.	.	MAF_INRAE=39.241;MAF_USDA=32.927
NC_035093.1	54519046	.	A	T	.	.	MAF_INRAE=43.333;MAF_USDA=31.707
NC_035093.1	54519099	.	G	A	.	.	MAF_INRAE=41.139;MAF_USDA=32.941
NC_035093.1	54519106	.	T	C	.	.	MAF_USDA=2.459
NC_035093.1	54519113	.	T	A	.	.	MAF_INRAE=13.333;MAF_USDA=7.831
NC_035093.1	54519114	.	C	T	.	.	MAF_INRAE=13.333;MAF_USDA=8.434
NC_035093.1	54519118	.	T	C	.	.	MAF_INRAE=13.333;MAF_USDA=7.831
NC_035093.1	54519119	.	T	C	.	.	MAF_INRAE=13.333;MAF_USDA=8.434
NC_035093.1	54519135	.	G	T	.	.	MAF_USDA=4.167
NC_035093.1	54519140	.	T	G	.	.	MAF_INRAE=21.519;MAF_USDA=4.167
NC_035093.1	54519152	.	G	A	.	.	MAF_USDA=2.459
NC_035093.1	54519166	.	T	C	.	.	MAF_USDA=1.639
NC_035093.1	54519184	.	T	A	.	.	MAF_USDA=8.824
NC_035093.1	54519185	.	T	A	.	.	MAF_INRAE=5.696;MAF_USDA=31.765
NC_035093.1	54519186	.	A	T	.	.	MAF_INRAE=3.165;MAF_USDA=2.941
NC_035093.1	54519195	.	G	T	.	.	MAF_INRAE=15.0
NC_035093.1	54519216	.	C	A	.	.	MAF_USDA=5.738
NC_035093.1	54519224	.	G	A	.	.	MAF_INRAE=23.418;MAF_USDA=15.294
NC_035093.1	54519261	.	T	G	.	.	MAF_INRAE=45.57;MAF_USDA=31.176
NC_035093.1	54519287	.	A	G	.	.	MAF_USDA=3.279
NC_035093.1	54519289	.	C	A	.	.	MAF_USDA=1.639
NC_035093.1	54519434	.	T	G	.	.	MAF_USDA=5.738
NC_035093.1	54519525	.	T	C	.	.	MAF_USDA=9.836
NC_035093.1	54519547	.	A	C	.	.	MAF_USDA=16.393
NC_035093.1	54519668	.	G	T	.	.	MAF_USDA=7.738
NC_035093.1	54519716	.	G	A	.	.	MAF_INRAE=43.038;MAF_USDA=37.647
NC_035093.1	54519819	.	A	C	.	.	MAF_USDA=19.412
NC_035093.1	54519828	.	C	G	.	.	MAF_USDA=13.115
NC_035093.1	54519895	.	G	A	.	.	MAF_USDA=30.588
NC_035093.1	54519921	.	T	A	.	.	MAF_USDA=4.167
NC_035093.1	54519925	.	C	T	.	.	MAF_USDA=4.167
NC_035093.1	54520036	.	G	A	.	.	MAF_USDA=1.639
NC_035093.1	54520041	.	A	T	.	.	MAF_USDA=5.294
NC_035093.1	54520058	.	T	C	.	.	MAF_INRAE=45.57;MAF_USDA=32.353
NC_035093.1	54520149	.	A	C	.	.	MAF_USDA=4.118
NC_035093.1	54520276	.	A	G	.	.	MAF_USDA=35.882
NC_035093.1	54520319	.	T	C	.	.	MAF_USDA=2.941
NC_035093.1	54520345	.	T	A	.	.	MAF_USDA=17.213
NC_035093.1	54520419	.	C	T	.	.	MAF_USDA=8.824
NC_035093.1	54520444	.	C	T	.	.	MAF_USDA=2.459
NC_035093.1	54520451	.	G	A	.	.	MAF_USDA=2.459
NC_035093.1	54520481	.	C	T	.	.	MAF_USDA=12.295
NC_035093.1	54520482	.	G	A	.	.	MAF_USDA=31.176
NC_035093.1	54520532	.	C	T	.	.	MAF_USDA=3.529
NC_035093.1	54520630	.	C	T	.	.	MAF_USDA=4.098
NC_035093.1	54520648	.	C	T	.	.	MAF_USDA=5.882
NC_035093.1	54520649	.	G	A	.	.	MAF_USDA=5.294
NC_035093.1	54520657	.	C	T	.	.	MAF_USDA=2.353
NC_035093.1	54520686	.	G	A	.	.	MAF_USDA=12.295
NC_035093.1	54520791	.	G	A	.	.	MAF_USDA=1.639
NC_035093.1	54520840	.	A	G	.	.	MAF_USDA=2.459
NC_035093.1	54520854	.	A	G	.	.	MAF_INRAE=32.278
NC_035093.1	54520855	.	A	G	.	.	MAF_USDA=2.5
NC_035093.1	54520944	.	T	A	.	.	MAF_USDA=32.353
NC_035093.1	54520961	.	A	C	.	.	MAF_USDA=20.833
NC_035093.1	54521006	.	G	T	.	.	MAF_USDA=4.167
NC_035093.1	54521167	.	G	A	.	.	MAF_USDA=45.238
NC_035093.1	54521184	.	C	A	.	.	MAF_USDA=21.429
NC_035093.1	54521216	.	C	T	.	.	MAF_USDA=4.167
NC_035093.1	54521256	.	C	T	.	.	MAF_INRAE=49.167;MAF_USDA=11.905
NC_035093.1	54521264	.	T	C	.	.	MAF_USDA=1.786
NC_035093.1	54521279	.	T	C	.	.	MAF_USDA=19.167
NC_035093.1	54521283	.	T	C	.	.	MAF_USDA=31.548
NC_035093.1	54521400	.	T	C	.	.	MAF_USDA=2.459
NC_035093.1	54521473	.	C	T	.	.	MAF_USDA=35.294
NC_035093.1	54521511	.	A	C	.	.	MAF_USDA=2.5
NC_035093.1	54521612	.	A	G	.	.	MAF_USDA=12.295
NC_035093.1	54521617	.	C	A	.	.	MAF_INRAE=49.367;MAF_USDA=12.353
NC_035093.1	54521708	.	C	T	.	.	MAF_USDA=3.279
NC_035093.1	54521789	.	G	T	.	.	MAF_USDA=31.25
NC_035093.1	54521822	.	G	A	.	.	MAF_USDA=3.279
NC_035093.1	54521829	.	T	A	.	.	MAF_USDA=4.098
NC_035093.1	54521919	.	T	A	.	.	MAF_USDA=34.706
NC_035093.1	54521943	.	T	A	.	.	MAF_USDA=35.882
NC_035093.1	54521991	.	T	A	.	.	MAF_INRAE=49.367;MAF_USDA=12.353
NC_035093.1	54522045	.	C	T	.	.	MAF_USDA=35.294
NC_035093.1	54522092	.	T	C	.	.	MAF_USDA=35.294
NC_035093.1	54522101	.	C	T	.	.	MAF_USDA=31.176
NC_035093.1	54522110	.	G	A	.	.	MAF_INRAE=5.0;MAF_USDA=5.738
NC_035093.1	54522119	.	G	A	.	.	MAF_USDA=32.941
NC_035093.1	54522208	.	A	G	.	.	MAF_USDA=34.706
NC_035093.1	54522220	.	G	C	.	.	MAF_USDA=3.571
NC_035093.1	54522340	.	A	T	.	.	MAF_USDA=5.357
NC_035093.1	54522494	.	C	A	.	.	MAF_USDA=2.5
NC_035093.1	54522625	.	T	G	.	.	MAF_INRAE=5.063;MAF_USDA=12.5
NC_035093.1	54522627	.	C	T	.	.	MAF_USDA=3.279
NC_035093.1	54522884	.	T	A	.	.	MAF_USDA=14.583
NC_035093.1	54522886	.	A	C	.	.	MAF_USDA=14.583
NC_035093.1	54523071	.	T	G	.	.	MAF_USDA=14.583
NC_035093.1	54523243	.	C	A	.	.	MAF_USDA=4.167
NC_035093.1	54523323	.	G	A	.	.	MAF_USDA=14.583
NC_035093.1	54523350	.	G	A	.	.	MAF_USDA=4.167
NC_035093.1	54523388	.	C	A	.	.	MAF_INRAE=5.0
NC_035093.1	54523474	.	G	T	.	.	MAF_USDA=2.083
NC_035093.1	54523485	.	G	A	.	.	MAF_INRAE=15.0
NC_035093.1	54523664	.	A	T	.	.	MAF_USDA=1.639
NC_035093.1	54523703	.	C	T	.	.	MAF_USDA=3.529
NC_035093.1	54523730	.	C	T	.	.	MAF_USDA=11.475
NC_035093.1	54523740	.	T	G	.	.	MAF_USDA=3.529
NC_035093.1	54523748	.	T	C	.	.	MAF_USDA=36.471
NC_035093.1	54523833	.	A	T	.	.	MAF_USDA=3.279
NC_035093.1	54523944	.	G	A	.	.	MAF_USDA=4.098
NC_035093.1	54524079	.	G	T	.	.	MAF_USDA=8.235
NC_035093.1	54524575	.	G	A	.	.	MAF_USDA=2.459
NC_035093.1	54524582	.	G	C	.	.	MAF_INRAE=5.0;MAF_USDA=4.098
NC_035093.1	54524605	.	G	A	.	.	MAF_USDA=2.459
NC_035093.1	54524647	.	C	T	.	.	MAF_USDA=1.639
NC_035093.1	54524713	.	G	A	.	.	MAF_USDA=2.941
NC_035093.1	54524804	.	A	T	.	.	MAF_USDA=1.639
NC_035093.1	54524921	.	C	T	.	.	MAF_INRAE=5.263
NC_035093.1	54524976	.	T	A	.	.	MAF_INRAE=3.165;MAF_USDA=8.333
NC_035093.1	54525109	.	G	A	.	.	MAF_USDA=4.167
NC_035093.1	54525127	.	A	T	.	.	MAF_USDA=4.098
NC_035093.1	54525162	.	G	A	.	.	MAF_INRAE=27.215;MAF_USDA=17.647
NC_035093.1	54525164	.	G	A	.	.	MAF_INRAE=31.013;MAF_USDA=40.0
NC_035093.1	54525166	.	A	G	.	.	MAF_USDA=3.279
NC_035093.1	54525420	.	A	C	.	.	MAF_USDA=3.279
NC_035093.1	54525422	.	T	C	.	.	MAF_INRAE=9.494;MAF_USDA=1.639
NC_035093.1	54525426	.	T	C	.	.	MAF_INRAE=14.167
NC_035093.1	54525448	.	C	G	.	.	MAF_INRAE=23.418;MAF_USDA=20.0
NC_035093.1	54525456	.	C	T	.	.	MAF_USDA=5.738
NC_035093.1	54525514	.	T	A	.	.	MAF_INRAE=45.57;MAF_USDA=22.353
NC_035093.1	54525515	.	G	T	.	.	MAF_INRAE=48.333;MAF_USDA=22.353
NC_035093.1	54525517	.	C	T	.	.	MAF_USDA=4.918
NC_035093.1	54525522	.	T	C	.	.	MAF_INRAE=45.57;MAF_USDA=22.941
NC_035093.1	54525572	.	C	T	.	.	MAF_INRAE=22.785;MAF_USDA=21.176
NC_035093.1	54525587	.	G	A	.	.	MAF_USDA=3.279
NC_035093.1	54525593	.	T	G	.	.	MAF_INRAE=5.0
NC_035093.1	54525622	.	G	T	.	.	MAF_USDA=4.918
NC_035093.1	54525675	.	G	T	.	.	MAF_USDA=1.639
NC_035093.1	54525721	.	A	C	.	.	MAF_USDA=5.738
NC_035093.1	54525805	.	T	A	.	.	MAF_USDA=22.353
NC_035093.1	54525846	.	T	A	.	.	MAF_INRAE=17.5
NC_035093.1	54525849	.	C	A	.	.	MAF_INRAE=17.5
NC_035093.1	54525982	.	G	A	.	.	MAF_INRAE=5.0;MAF_USDA=2.459
NC_035093.1	54526002	.	A	G	.	.	MAF_USDA=1.639
NC_035093.1	54526019	.	T	C	.	.	MAF_USDA=2.459
NC_035093.1	54526042	.	G	C	.	.	MAF_INRAE=28.333;MAF_USDA=32.353
NC_035093.1	54526087	.	A	T	.	.	MAF_INRAE=14.167
NC_035093.1	54526093	.	G	T	.	.	MAF_INRAE=5.0;MAF_USDA=15.882
NC_035093.1	54526129	.	T	C	.	.	MAF_USDA=18.235
NC_035093.1	54526150	.	A	G	.	.	MAF_INRAE=27.848;MAF_USDA=42.353
NC_035093.1	54526232	.	T	G	.	.	MAF_USDA=5.738
NC_035093.1	54526260	.	G	T	.	.	MAF_INRAE=34.81;MAF_USDA=14.583
NC_035093.1	54526434	.	C	G	.	.	MAF_USDA=4.098
NC_035093.1	54526470	.	A	G	.	.	MAF_USDA=1.639
NC_035093.1	54526502	.	C	A	.	.	MAF_USDA=2.459
NC_035093.1	54526536	.	T	G	.	.	MAF_USDA=31.176
NC_035093.1	54526546	.	C	A	.	.	MAF_INRAE=34.177;MAF_USDA=25.882
NC_035093.1	54526548	.	A	T	.	.	MAF_INRAE=36.667;MAF_USDA=25.882
NC_035093.1	54526558	.	C	G	.	.	MAF_USDA=7.377
NC_035093.1	54526724	.	A	G	.	.	MAF_USDA=19.412
NC_035093.1	54526725	.	T	A	.	.	MAF_USDA=19.412
NC_035093.1	54526726	.	C	T	.	.	MAF_USDA=19.412
NC_035093.1	54526748	.	C	T	.	.	MAF_INRAE=34.81;MAF_USDA=8.235
NC_035093.1	54526794	.	G	A	.	.	MAF_USDA=3.279
NC_035093.1	54526801	.	T	C	.	.	MAF_USDA=1.639
NC_035093.1	54526908	.	T	A	.	.	MAF_INRAE=37.342;MAF_USDA=38.235
NC_035093.1	54526947	.	G	T	.	.	MAF_INRAE=36.842;MAF_USDA=36.471
NC_035093.1	54526982	.	A	T	.	.	MAF_INRAE=29.747;MAF_USDA=28.824
NC_035093.1	54526999	.	G	A	.	.	MAF_USDA=2.353
NC_035093.1	54527106	.	C	A	.	.	MAF_USDA=2.459
NC_035093.1	54527120	.	C	T	.	.	MAF_INRAE=26.316;MAF_USDA=24.706
NC_035093.1	54527122	.	G	A	.	.	MAF_INRAE=27.848;MAF_USDA=20.0
NC_035093.1	54527173	.	T	C	.	.	MAF_INRAE=44.937;MAF_USDA=22.941
NC_035093.1	54529208	.	G	A	.	.	MAF_INRAE=26.316;MAF_USDA=31.25
NC_035093.1	54529223	.	A	G	.	.	MAF_INRAE=26.316;MAF_USDA=27.083
NC_035093.1	54529307	.	C	A	.	.	MAF_USDA=2.459
NC_035093.1	54529308	.	G	A	.	.	MAF_USDA=2.083
NC_035093.1	54529315	.	C	A	.	.	MAF_INRAE=26.316;MAF_USDA=22.619
NC_035093.1	54529371	.	G	C	.	.	MAF_INRAE=34.177;MAF_USDA=21.765
NC_035093.1	54529434	.	C	T	.	.	MAF_USDA=5.882
NC_035093.1	54529436	.	G	A	.	.	MAF_INRAE=34.81;MAF_USDA=27.647
NC_035093.1	54529454	.	A	C	.	.	MAF_USDA=1.639
NC_035093.1	54529481	.	T	G	.	.	MAF_USDA=2.459
NC_035093.1	54529547	.	T	A	.	.	MAF_USDA=9.016
NC_035093.1	54529580	.	C	T	.	.	MAF_INRAE=33.544;MAF_USDA=21.765
NC_035093.1	54529597	.	A	T	.	.	MAF_INRAE=33.544;MAF_USDA=21.765
NC_035093.1	54529623	.	C	T	.	.	MAF_INRAE=10.526;MAF_USDA=10.417
NC_035093.1	54529659	.	G	A	.	.	MAF_INRAE=10.526;MAF_USDA=10.417
NC_035093.1	54529677	.	A	C	.	.	MAF_USDA=2.459
NC_035093.1	54529680	.	T	G	.	.	MAF_INRAE=5.0;MAF_USDA=28.689
NC_035093.1	54529752	.	C	T	.	.	MAF_USDA=1.639
NC_035093.1	54529777	.	A	G	.	.	MAF_INRAE=33.544;MAF_USDA=21.176
NC_035093.1	54529786	.	C	T	.	.	MAF_USDA=6.557
NC_035093.1	54529827	.	C	T	.	.	MAF_INRAE=22.785;MAF_USDA=22.353
NC_035093.1	54529892	.	C	T	.	.	MAF_USDA=1.639
NC_035093.1	54529971	.	A	C	.	.	MAF_INRAE=20.886;MAF_USDA=12.941
NC_035093.1	54529976	.	C	A	.	.	MAF_INRAE=20.886;MAF_USDA=12.941
NC_035093.1	54529985	.	A	G	.	.	MAF_INRAE=1.667;MAF_USDA=13.115
NC_035093.1	54529991	.	C	T	.	.	MAF_INRAE=23.418;MAF_USDA=25.882
NC_035093.1	54530012	.	T	G	.	.	MAF_USDA=11.475
NC_035093.1	54530060	.	C	T	.	.	MAF_INRAE=34.81;MAF_USDA=20.0
NC_035093.1	54530094	.	T	C	.	.	MAF_USDA=1.639
NC_035093.1	54530158	.	G	C	.	.	MAF_USDA=6.557
NC_035093.1	54530205	.	T	A	.	.	MAF_INRAE=1.667
NC_035093.1	54530213	.	A	C	.	.	MAF_INRAE=27.5;MAF_USDA=48.824
NC_035093.1	54530241	.	G	A	.	.	MAF_INRAE=27.215;MAF_USDA=50.0
NC_035093.1	54530243	.	G	C	.	.	MAF_USDA=2.459
NC_035093.1	54530254	.	T	C	.	.	MAF_USDA=17.213
NC_035093.1	54530288	.	G	A	.	.	MAF_INRAE=1.667;MAF_USDA=2.083
NC_035093.1	54530299	.	C	A	.	.	MAF_USDA=1.639
NC_035093.1	54530306	.	C	T	.	.	MAF_INRAE=23.418;MAF_USDA=27.059
NC_035093.1	54530413	.	A	C	.	.	MAF_INRAE=5.0;MAF_USDA=36.066
NC_035093.1	54530442	.	G	T	.	.	MAF_USDA=1.765
NC_035093.1	54530500	.	A	T	.	.	MAF_INRAE=39.873;MAF_USDA=47.619
NC_035093.1	54530662	.	A	G	.	.	MAF_USDA=8.197
NC_035093.1	54530725	.	G	T	.	.	MAF_INRAE=34.177;MAF_USDA=10.588
NC_035093.1	54530836	.	A	C	.	.	MAF_USDA=8.197
NC_035093.1	54530860	.	T	G	.	.	MAF_INRAE=3.165;MAF_USDA=12.941
NC_035093.1	54530967	.	C	A	.	.	MAF_USDA=4.098
NC_035093.1	54531050	.	G	A	.	.	MAF_USDA=4.098
NC_035093.1	54531091	.	C	T	.	.	MAF_INRAE=2.5;MAF_USDA=1.639
NC_035093.1	54531138	.	A	T	.	.	MAF_INRAE=27.215;MAF_USDA=48.235
NC_035093.1	54531257	.	T	A	.	.	MAF_USDA=4.098
NC_035093.1	54531341	.	T	C	.	.	MAF_INRAE=22.5
NC_035093.1	54531476	.	A	C	.	.	MAF_INRAE=24.051;MAF_USDA=18.824
NC_035093.1	54531562	.	C	G	.	.	MAF_USDA=4.918
NC_035093.1	54531564	.	A	C	.	.	MAF_USDA=6.557
NC_035093.1	54531635	.	C	A	.	.	MAF_USDA=4.918
NC_035093.1	54531674	.	C	T	.	.	MAF_INRAE=23.418;MAF_USDA=21.176
NC_035093.1	54531724	.	G	A	.	.	MAF_INRAE=14.167
NC_035093.1	54531788	.	A	T	.	.	MAF_USDA=3.279
NC_035093.1	54531791	.	A	G	.	.	MAF_USDA=4.918
NC_035093.1	54531853	.	G	A	.	.	MAF_INRAE=14.167
NC_035093.1	54531908	.	C	A	.	.	MAF_USDA=22.917
NC_035093.1	54531926	.	T	G	.	.	MAF_USDA=2.459
NC_035093.1	54531955	.	A	T	.	.	MAF_USDA=4.098
NC_035093.1	54531959	.	C	G	.	.	MAF_USDA=1.765
NC_035093.1	54531974	.	G	T	.	.	MAF_USDA=1.639
NC_035093.1	54532043	.	C	T	.	.	MAF_INRAE=23.418;MAF_USDA=31.25
NC_035093.1	54532079	.	A	G	.	.	MAF_USDA=2.083
NC_035093.1	54532123	.	G	A	.	.	MAF_INRAE=2.532;MAF_USDA=25.595
NC_035093.1	54532132	.	C	T	.	.	MAF_USDA=12.5
NC_035093.1	54532146	.	C	T	.	.	MAF_INRAE=25.949;MAF_USDA=44.643
NC_035093.1	54532253	.	C	T	.	.	MAF_INRAE=23.418;MAF_USDA=30.588
NC_035093.1	54532286	.	T	C	.	.	MAF_USDA=3.279
NC_035093.1	54532325	.	C	G	.	.	MAF_USDA=3.279
NC_035093.1	54532354	.	T	C	.	.	MAF_USDA=4.918
NC_035093.1	54532374	.	G	T	.	.	MAF_INRAE=5.696;MAF_USDA=19.412
NC_035093.1	54532406	.	A	G	.	.	MAF_USDA=9.836
NC_035093.1	54532410	.	A	T	.	.	MAF_USDA=2.459
NC_035093.1	54532446	.	G	C	.	.	MAF_USDA=6.471
NC_035093.1	54532462	.	G	T	.	.	MAF_INRAE=23.418;MAF_USDA=24.118
NC_035093.1	54532482	.	G	A	.	.	MAF_USDA=7.059
NC_035093.1	54532507	.	T	A	.	.	MAF_INRAE=21.519;MAF_USDA=15.882
NC_035093.1	54532514	.	A	G	.	.	MAF_USDA=3.279
NC_035093.1	54532581	.	T	C	.	.	MAF_INRAE=32.911;MAF_USDA=37.647
NC_035093.1	54532623	.	G	A	.	.	MAF_USDA=6.557
NC_035093.1	54532632	.	C	T	.	.	MAF_INRAE=39.873;MAF_USDA=34.706
NC_035093.1	54532720	.	A	C	.	.	MAF_INRAE=22.152;MAF_USDA=23.214
NC_035093.1	54532724	.	A	G	.	.	MAF_INRAE=5.0;MAF_USDA=2.5
NC_035093.1	54532747	.	C	T	.	.	MAF_INRAE=34.177;MAF_USDA=9.036
NC_035093.1	54532769	.	T	C	.	.	MAF_INRAE=29.114;MAF_USDA=27.976
NC_035093.1	54532855	.	T	G	.	.	MAF_USDA=13.333
NC_035093.1	54532898	.	T	A	.	.	MAF_USDA=2.459
NC_035093.1	54532919	.	C	T	.	.	MAF_USDA=12.295
NC_035093.1	54532925	.	G	C	.	.	MAF_INRAE=5.833;MAF_USDA=23.529
NC_035093.1	54532926	.	G	A	.	.	MAF_INRAE=14.167;MAF_USDA=1.639
NC_035093.1	54532976	.	C	A	.	.	MAF_USDA=2.083
NC_035093.1	54533008	.	A	G	.	.	MAF_USDA=2.459
NC_035093.1	54533166	.	A	G	.	.	MAF_INRAE=15.0;MAF_USDA=44.706
NC_035093.1	54533172	.	G	A	.	.	MAF_INRAE=15.0;MAF_USDA=47.059
NC_035093.1	54533210	.	A	G	.	.	MAF_INRAE=15.0;MAF_USDA=47.647
NC_035093.1	54533211	.	T	C	.	.	MAF_INRAE=15.0;MAF_USDA=47.059
NC_035093.1	54533220	.	A	G	.	.	MAF_INRAE=15.0;MAF_USDA=44.118
NC_035093.1	54533308	.	C	T	.	.	MAF_INRAE=35.443;MAF_USDA=33.529
NC_035093.1	54533346	.	A	T	.	.	MAF_INRAE=12.5;MAF_USDA=1.639
NC_035093.1	54533397	.	C	A	.	.	MAF_INRAE=15.0;MAF_USDA=45.882
NC_035093.1	54533405	.	G	A	.	.	MAF_USDA=1.176
NC_035093.1	54533422	.	G	T	.	.	MAF_USDA=7.059
NC_035093.1	54533441	.	T	C	.	.	MAF_INRAE=14.167;MAF_USDA=14.706
NC_035093.1	54533486	.	T	C	.	.	MAF_USDA=5.294
NC_035093.1	54533490	.	G	A	.	.	MAF_USDA=2.353
NC_035093.1	54533550	.	A	G	.	.	MAF_USDA=2.5
NC_035093.1	54533552	.	T	G	.	.	MAF_USDA=1.667
NC_035093.1	54533617	.	C	A	.	.	MAF_USDA=5.0
NC_035093.1	54533713	.	C	T	.	.	MAF_USDA=4.098
NC_035093.1	54533728	.	T	C	.	.	MAF_INRAE=44.304;MAF_USDA=23.529
NC_035093.1	54533770	.	T	A	.	.	MAF_USDA=44.706
NC_035093.1	54533787	.	G	T	.	.	MAF_USDA=1.639
NC_035093.1	54533891	.	A	T	.	.	MAF_USDA=29.167
NC_035093.1	54533893	.	A	C	.	.	MAF_USDA=31.25
NC_035093.1	54534634	.	C	A	.	.	MAF_USDA=1.639
NC_035093.1	54534738	.	G	A	.	.	MAF_USDA=2.459
NC_035093.1	54534862	.	A	G	.	.	MAF_USDA=4.918
NC_035093.1	54534981	.	C	T	.	.	MAF_INRAE=23.418;MAF_USDA=18.824
NC_035093.1	54535027	.	A	T	.	.	MAF_USDA=16.393
NC_035093.1	54535091	.	G	A	.	.	MAF_USDA=1.639
NC_035093.1	54535121	.	A	T	.	.	MAF_USDA=5.294
NC_035093.1	54535224	.	C	T	.	.	MAF_USDA=2.459
NC_035093.1	54535228	.	G	A	.	.	MAF_INRAE=43.671;MAF_USDA=31.176
NC_035093.1	54535250	.	A	G	.	.	MAF_INRAE=14.167
NC_035093.1	54535260	.	C	A	.	.	MAF_USDA=28.689
NC_035093.1	54535303	.	G	A	.	.	MAF_USDA=3.279
NC_035093.1	54535314	.	C	T	.	.	MAF_USDA=3.529
NC_035093.1	54535317	.	C	T	.	.	MAF_USDA=1.639
NC_035093.1	54535350	.	G	T	.	.	MAF_USDA=3.333
NC_035093.1	54535416	.	G	A	.	.	MAF_USDA=4.098
NC_035093.1	54535459	.	T	A	.	.	MAF_USDA=2.459
NC_035093.1	54535675	.	G	T	.	.	MAF_USDA=3.279
NC_035093.1	54535812	.	T	C	.	.	MAF_USDA=2.459
NC_035093.1	54535936	.	A	C	.	.	MAF_INRAE=5.696;MAF_USDA=1.639
NC_035093.1	54536103	.	G	T	.	.	MAF_INRAE=31.646;MAF_USDA=7.647
NC_035093.1	54536107	.	A	T	.	.	MAF_INRAE=50.0;MAF_USDA=49.412
NC_035093.1	54536136	.	G	T	.	.	MAF_INRAE=36.842;MAF_USDA=35.417
NC_035093.1	54536174	.	C	T	.	.	MAF_INRAE=5.696;MAF_USDA=1.639
NC_035093.1	54536207	.	C	A	.	.	MAF_INRAE=5.696;MAF_USDA=1.639
NC_035093.1	54536244	.	G	A	.	.	MAF_INRAE=8.333;MAF_USDA=2.5
NC_035093.1	54536257	.	A	C	.	.	MAF_INRAE=21.519;MAF_USDA=20.588
NC_035093.1	54536279	.	A	T	.	.	MAF_USDA=2.459
NC_035093.1	54536296	.	A	T	.	.	MAF_INRAE=47.468;MAF_USDA=49.412
NC_035093.1	54536297	.	A	T	.	.	MAF_USDA=1.176
NC_035093.1	54536328	.	G	A	.	.	MAF_USDA=2.459
NC_035093.1	54536470	.	G	T	.	.	MAF_USDA=3.279
NC_035093.1	54536477	.	C	T	.	.	MAF_INRAE=15.0;MAF_USDA=3.279
NC_035093.1	54536523	.	G	T	.	.	MAF_INRAE=14.167;MAF_USDA=1.639
NC_035093.1	54536543	.	G	A	.	.	MAF_INRAE=46.835;MAF_USDA=47.619
NC_035093.1	54536548	.	A	G	.	.	MAF_USDA=1.639
NC_035093.1	54536563	.	A	G	.	.	MAF_USDA=2.459
NC_035093.1	54536594	.	T	C	.	.	MAF_INRAE=46.835;MAF_USDA=49.412
NC_035093.1	54536601	.	A	G	.	.	MAF_USDA=2.459
NC_035093.1	54536621	.	T	A	.	.	MAF_INRAE=47.468;MAF_USDA=46.471
NC_035093.1	54536637	.	C	T	.	.	MAF_USDA=2.353
NC_035093.1	54536640	.	G	A	.	.	MAF_INRAE=17.089;MAF_USDA=8.824
NC_035093.1	54536722	.	T	C	.	.	MAF_USDA=39.583
NC_035093.1	54536767	.	C	T	.	.	MAF_INRAE=5.696;MAF_USDA=1.639
NC_035093.1	54536772	.	G	A	.	.	MAF_USDA=2.459
NC_035093.1	54536780	.	A	G	.	.	MAF_INRAE=15.0;MAF_USDA=3.279
NC_035093.1	54536824	.	A	G	.	.	MAF_INRAE=46.835;MAF_USDA=48.235
NC_035093.1	54536874	.	T	C	.	.	MAF_INRAE=30.38;MAF_USDA=42.353
NC_035093.1	54536886	.	C	A	.	.	MAF_INRAE=15.0
NC_035093.1	54536924	.	C	T	.	.	MAF_USDA=3.279
NC_035093.1	54536926	.	C	T	.	.	MAF_INRAE=41.139;MAF_USDA=36.471
NC_035093.1	54536973	.	A	G	.	.	MAF_INRAE=10.526;MAF_USDA=4.118
NC_035093.1	54536975	.	C	T	.	.	MAF_USDA=3.279
NC_035093.1	54536978	.	T	A	.	.	MAF_USDA=3.279
NC_035093.1	54537043	.	G	A	.	.	MAF_USDA=5.882
NC_035093.1	54537045	.	G	T	.	.	MAF_INRAE=15.0;MAF_USDA=3.279
NC_035093.1	54537131	.	G	T	.	.	MAF_INRAE=42.105;MAF_USDA=4.118
NC_035093.1	54537201	.	G	A	.	.	MAF_INRAE=47.468;MAF_USDA=47.647
NC_035093.1	54537222	.	T	A	.	.	MAF_INRAE=5.696;MAF_USDA=4.918
NC_035093.1	54537226	.	A	G	.	.	MAF_INRAE=4.167;MAF_USDA=1.639
NC_035093.1	54537295	.	T	A	.	.	MAF_USDA=2.459
NC_035093.1	54537357	.	C	A	.	.	MAF_INRAE=5.696;MAF_USDA=1.639
NC_035093.1	54537450	.	A	G	.	.	MAF_USDA=2.083
NC_035093.1	54537557	.	C	A	.	.	MAF_INRAE=5.696
NC_035093.1	54537603	.	G	A	.	.	MAF_INRAE=5.696;MAF_USDA=1.639
NC_035093.1	54537749	.	G	A	.	.	MAF_USDA=6.557
NC_035093.1	54537914	.	T	C	.	.	MAF_INRAE=5.696;MAF_USDA=4.918
NC_035093.1	54537973	.	C	T	.	.	MAF_USDA=9.412
NC_035093.1	54538127	.	A	G	.	.	MAF_USDA=1.639
NC_035093.1	54538142	.	T	C	.	.	MAF_USDA=16.393
NC_035093.1	54538186	.	C	G	.	.	MAF_USDA=4.918
NC_035093.1	54538233	.	T	A	.	.	MAF_USDA=2.083
NC_035093.1	54538362	.	G	T	.	.	MAF_INRAE=5.696;MAF_USDA=4.918
NC_035093.1	54538427	.	C	T	.	.	MAF_USDA=14.754
NC_035093.1	54538552	.	C	A	.	.	MAF_INRAE=5.696;MAF_USDA=4.098
NC_035093.1	54538598	.	G	T	.	.	MAF_USDA=2.459
NC_035093.1	54538719	.	T	C	.	.	MAF_INRAE=5.696;MAF_USDA=5.738
NC_035093.1	54538803	.	T	G	.	.	MAF_USDA=3.279
NC_035093.1	54538864	.	A	T	.	.	MAF_INRAE=20.0;MAF_USDA=7.377
NC_035093.1	54538867	.	T	C	.	.	MAF_USDA=3.279
NC_035093.1	54538869	.	G	T	.	.	MAF_INRAE=29.747;MAF_USDA=23.529
NC_035093.1	54538921	.	T	A	.	.	MAF_INRAE=10.526
NC_035093.1	54538982	.	G	A	.	.	MAF_USDA=3.529
NC_035093.1	54539070	.	G	A	.	.	MAF_INRAE=5.696;MAF_USDA=2.459
NC_035093.1	54539173	.	A	C	.	.	MAF_INRAE=5.696;MAF_USDA=3.333
NC_035093.1	54539247	.	A	G	.	.	MAF_INRAE=5.696;MAF_USDA=2.459
NC_035093.1	54539322	.	G	T	.	.	MAF_USDA=3.279
NC_035093.1	54539345	.	T	A	.	.	MAF_INRAE=20.886;MAF_USDA=12.941
NC_035093.1	54539369	.	C	A	.	.	MAF_USDA=2.459
NC_035093.1	54539534	.	A	G	.	.	MAF_INRAE=5.696;MAF_USDA=4.098
NC_035093.1	54539578	.	C	G	.	.	MAF_INRAE=21.053
NC_035093.1	54539703	.	G	A	.	.	MAF_INRAE=5.696;MAF_USDA=2.459
NC_035093.1	54539907	.	C	A	.	.	MAF_USDA=4.918
NC_035093.1	54539961	.	T	A	.	.	MAF_USDA=2.459
NC_035093.1	54539987	.	A	C	.	.	MAF_USDA=1.639
NC_035093.1	54540034	.	T	C	.	.	MAF_USDA=4.918
NC_035093.1	54540097	.	C	A	.	.	MAF_INRAE=21.519;MAF_USDA=15.294
NC_035093.1	54540115	.	C	T	.	.	MAF_INRAE=5.696;MAF_USDA=1.639
NC_035093.1	54540275	.	G	A	.	.	MAF_INRAE=5.696;MAF_USDA=2.459
NC_035093.1	54540300	.	T	A	.	.	MAF_INRAE=31.646;MAF_USDA=8.235
NC_035093.1	54540325	.	A	C	.	.	MAF_USDA=4.918
NC_035093.1	54540340	.	A	G	.	.	MAF_INRAE=29.747;MAF_USDA=31.765
NC_035093.1	54540413	.	T	G	.	.	MAF_USDA=2.459
NC_035093.1	54540420	.	C	T	.	.	MAF_INRAE=31.646;MAF_USDA=6.471
NC_035093.1	54540439	.	C	A	.	.	MAF_INRAE=10.526;MAF_USDA=1.639
NC_035093.1	54540443	.	G	C	.	.	MAF_USDA=1.639
NC_035093.1	54540461	.	T	A	.	.	MAF_USDA=2.459
NC_035093.1	54540549	.	G	T	.	.	MAF_USDA=2.459
NC_035093.1	54540553	.	A	G	.	.	MAF_USDA=16.393
NC_035093.1	54540581	.	C	T	.	.	MAF_USDA=2.459
NC_035093.1	54540642	.	G	A	.	.	MAF_INRAE=5.696;MAF_USDA=1.639
NC_035093.1	54540653	.	A	C	.	.	MAF_USDA=2.459
NC_035093.1	54540665	.	A	C	.	.	MAF_INRAE=36.076;MAF_USDA=40.588
NC_035093.1	54540691	.	T	A	.	.	MAF_INRAE=3.333;MAF_USDA=14.583
NC_035093.1	54540814	.	G	C	.	.	MAF_USDA=2.459
NC_035093.1	54540846	.	T	A	.	.	MAF_INRAE=46.835;MAF_USDA=27.059
NC_035093.1	54540847	.	C	A	.	.	MAF_INRAE=43.333;MAF_USDA=27.059
NC_035093.1	54540894	.	A	C	.	.	MAF_USDA=3.279
NC_035093.1	54540979	.	A	T	.	.	MAF_USDA=3.279
NC_035093.1	54541027	.	T	C	.	.	MAF_INRAE=5.0;MAF_USDA=8.197
NC_035093.1	54541046	.	G	C	.	.	MAF_USDA=5.738
NC_035093.1	54541117	.	A	G	.	.	MAF_USDA=2.5
NC_035093.1	54541319	.	A	C	.	.	MAF_USDA=2.459
NC_035093.1	54541342	.	C	A	.	.	MAF_USDA=3.279
NC_035093.1	54541379	.	A	C	.	.	MAF_INRAE=1.667
NC_035093.1	54541566	.	G	C	.	.	MAF_INRAE=47.368;MAF_USDA=41.765
NC_035093.1	54541636	.	A	C	.	.	MAF_USDA=3.279
NC_035093.1	54541640	.	T	G	.	.	MAF_USDA=1.639
NC_035093.1	54541692	.	C	T	.	.	MAF_INRAE=20.886;MAF_USDA=8.929
NC_035093.1	54541702	.	G	T	.	.	MAF_USDA=2.083
NC_035093.1	54541944	.	T	G	.	.	MAF_INRAE=9.167;MAF_USDA=3.279
NC_035093.1	54541983	.	T	G	.	.	MAF_USDA=12.5
NC_035093.1	54542028	.	G	T	.	.	MAF_INRAE=8.861;MAF_USDA=22.619
NC_035093.1	54542040	.	G	T	.	.	MAF_USDA=1.639
NC_035093.1	54542580	.	G	A	.	.	MAF_USDA=4.918
NC_035093.1	54542581	.	G	A	.	.	MAF_INRAE=10.526;MAF_USDA=10.417
NC_035093.1	54542634	.	A	C	.	.	MAF_USDA=2.083
NC_035093.1	54542722	.	T	G	.	.	MAF_USDA=3.279
NC_035093.1	54542876	.	C	T	.	.	MAF_USDA=4.098
NC_035093.1	54542877	.	T	G	.	.	MAF_USDA=4.098
NC_035093.1	54542975	.	G	T	.	.	MAF_INRAE=48.734;MAF_USDA=48.824
NC_035093.1	54543032	.	C	T	.	.	MAF_USDA=1.639
NC_035093.1	54543083	.	G	A	.	.	MAF_USDA=3.279
NC_035093.1	54543084	.	G	A	.	.	MAF_USDA=1.639
NC_035093.1	54543109	.	G	T	.	.	MAF_USDA=1.765
NC_035093.1	54543144	.	C	T	.	.	MAF_USDA=3.279
NC_035093.1	54543329	.	A	G	.	.	MAF_USDA=3.279
NC_035093.1	54543339	.	T	G	.	.	MAF_INRAE=23.333
NC_035093.1	54543340	.	C	A	.	.	MAF_USDA=1.639
NC_035093.1	54543373	.	A	G	.	.	MAF_USDA=8.824
NC_035093.1	54543423	.	A	G	.	.	MAF_USDA=2.459
NC_035093.1	54543582	.	C	T	.	.	MAF_USDA=4.706
NC_035093.1	54543751	.	C	A	.	.	MAF_INRAE=48.101;MAF_USDA=45.882
NC_035093.1	54543763	.	A	T	.	.	MAF_INRAE=45.0
NC_035093.1	54543764	.	A	C	.	.	MAF_INRAE=47.368
NC_035093.1	54543767	.	T	G	.	.	MAF_USDA=2.459
NC_035093.1	54543961	.	C	A	.	.	MAF_INRAE=3.165;MAF_USDA=10.417
NC_035093.1	54544084	.	C	A	.	.	MAF_INRAE=17.722;MAF_USDA=15.574
NC_035093.1	54544328	.	G	A	.	.	MAF_INRAE=5.263;MAF_USDA=10.0
NC_035093.1	54544465	.	G	A	.	.	MAF_USDA=3.279
NC_035093.1	54544587	.	T	C	.	.	MAF_USDA=5.738
NC_035093.1	54544914	.	C	A	.	.	MAF_USDA=4.918
NC_035093.1	54545214	.	G	T	.	.	MAF_INRAE=23.418;MAF_USDA=17.059
NC_035093.1	54545327	.	A	C	.	.	MAF_USDA=4.918
NC_035093.1	54545392	.	G	T	.	.	MAF_USDA=15.217
NC_035093.1	54545399	.	T	C	.	.	MAF_INRAE=18.333
NC_035093.1	54545465	.	A	C	.	.	MAF_USDA=3.279
NC_035093.1	54545486	.	G	T	.	.	MAF_INRAE=3.165;MAF_USDA=8.333
NC_035093.1	54545487	.	G	A	.	.	MAF_USDA=2.459
NC_035093.1	54545544	.	T	G	.	.	MAF_USDA=2.459
NC_035093.1	54545612	.	A	G	.	.	MAF_INRAE=31.013;MAF_USDA=18.235
NC_035093.1	54545619	.	G	A	.	.	MAF_INRAE=48.734;MAF_USDA=47.059
NC_035093.1	54545714	.	T	A	.	.	MAF_USDA=2.459
NC_035093.1	54545936	.	T	A	.	.	MAF_INRAE=17.722;MAF_USDA=32.941
NC_035093.1	54545992	.	G	T	.	.	MAF_USDA=2.459
NC_035093.1	54546029	.	G	T	.	.	MAF_USDA=1.639
NC_035093.1	54546124	.	G	A	.	.	MAF_USDA=2.459
NC_035093.1	54546169	.	G	A	.	.	MAF_USDA=4.918
NC_035093.1	54546338	.	T	A	.	.	MAF_USDA=4.167
NC_035093.1	54546346	.	C	A	.	.	MAF_USDA=18.852
NC_035093.1	54546347	.	G	A	.	.	MAF_USDA=18.852
NC_035093.1	54546362	.	A	C	.	.	MAF_USDA=1.176
NC_035093.1	54546381	.	T	A	.	.	MAF_INRAE=20.886;MAF_USDA=20.0
NC_035093.1	54546469	.	C	T	.	.	MAF_USDA=2.353
NC_035093.1	54546545	.	C	T	.	.	MAF_INRAE=17.722;MAF_USDA=21.311
NC_035093.1	54546602	.	G	T	.	.	MAF_USDA=19.412
NC_035093.1	54546682	.	C	A	.	.	MAF_USDA=5.882
NC_035093.1	54546742	.	G	T	.	.	MAF_USDA=1.765
NC_035093.1	54546820	.	A	C	.	.	MAF_INRAE=18.354;MAF_USDA=22.131
NC_035093.1	54546849	.	C	T	.	.	MAF_INRAE=24.684;MAF_USDA=24.706
NC_035093.1	54546928	.	A	C	.	.	MAF_USDA=20.588
NC_035093.1	54547006	.	A	G	.	.	MAF_USDA=3.279
NC_035093.1	54547039	.	G	A	.	.	MAF_USDA=3.279
NC_035093.1	54547101	.	T	A	.	.	MAF_INRAE=3.165;MAF_USDA=8.333
NC_035093.1	54547146	.	G	A	.	.	MAF_INRAE=43.038;MAF_USDA=32.941
NC_035093.1	54547174	.	A	C	.	.	MAF_INRAE=24.051;MAF_USDA=25.294
NC_035093.1	54547367	.	G	T	.	.	MAF_INRAE=24.051;MAF_USDA=14.118
NC_035093.1	54547368	.	A	T	.	.	MAF_INRAE=25.0;MAF_USDA=13.529
NC_035093.1	54547405	.	G	C	.	.	MAF_USDA=2.459
NC_035093.1	54547411	.	C	A	.	.	MAF_INRAE=17.722;MAF_USDA=15.574
NC_035093.1	54547427	.	T	C	.	.	MAF_INRAE=17.722;MAF_USDA=16.393
NC_035093.1	54547610	.	C	T	.	.	MAF_INRAE=23.333
NC_035093.1	54547715	.	G	T	.	.	MAF_USDA=7.059
NC_035093.1	54547821	.	C	G	.	.	MAF_INRAE=43.671;MAF_USDA=25.294
NC_035093.1	54547837	.	C	A	.	.	MAF_INRAE=50.0;MAF_USDA=43.529
NC_035093.1	54547889	.	C	T	.	.	MAF_USDA=21.739
NC_035093.1	54547897	.	A	G	.	.	MAF_USDA=3.448
NC_035093.1	54547908	.	T	G	.	.	MAF_USDA=1.724
NC_035093.1	54547921	.	C	A	.	.	MAF_USDA=16.667
NC_035093.1	54547923	.	T	C	.	.	MAF_USDA=2.586
NC_035093.1	54548022	.	T	G	.	.	MAF_USDA=21.605
NC_035093.1	54548081	.	G	T	.	.	MAF_USDA=18.75
NC_035093.1	54548098	.	T	A	.	.	MAF_USDA=12.5
NC_035093.1	54548106	.	T	A	.	.	MAF_USDA=29.167
NC_035093.1	54548139	.	C	A	.	.	MAF_INRAE=5.263
NC_035093.1	54548207	.	A	C	.	.	MAF_INRAE=27.848;MAF_USDA=19.412
NC_035093.1	54548256	.	G	C	.	.	MAF_USDA=18.75
NC_035093.1	54548258	.	C	G	.	.	MAF_USDA=20.833
NC_035093.1	54548260	.	A	G	.	.	MAF_USDA=20.833
NC_035093.1	54548263	.	G	A	.	.	MAF_USDA=18.75
NC_035093.1	54548280	.	A	G	.	.	MAF_USDA=1.765
NC_035093.1	54548284	.	A	G	.	.	MAF_USDA=1.639
NC_035093.1	54548331	.	C	T	.	.	MAF_INRAE=44.937;MAF_USDA=39.412
NC_035093.1	54548369	.	T	A	.	.	MAF_INRAE=23.418;MAF_USDA=15.294
NC_035093.1	54548412	.	T	C	.	.	MAF_INRAE=8.333;MAF_USDA=20.588
NC_035093.1	54548416	.	C	T	.	.	MAF_INRAE=22.5;MAF_USDA=1.765
NC_035093.1	54548453	.	G	T	.	.	MAF_USDA=2.459
NC_035093.1	54548481	.	G	A	.	.	MAF_INRAE=27.215;MAF_USDA=41.667
NC_035093.1	54548483	.	T	A	.	.	MAF_USDA=1.639
NC_035093.1	54548489	.	G	T	.	.	MAF_INRAE=40.833;MAF_USDA=43.75
NC_035093.1	54548499	.	G	A	.	.	MAF_INRAE=16.667;MAF_USDA=18.75
NC_035093.1	54548505	.	C	A	.	.	MAF_INRAE=16.667;MAF_USDA=18.75
NC_035093.1	54548512	.	T	C	.	.	MAF_INRAE=10.526;MAF_USDA=10.0
NC_035093.1	54548513	.	G	A	.	.	MAF_INRAE=1.667;MAF_USDA=4.098
NC_035093.1	54548519	.	T	C	.	.	MAF_INRAE=1.667;MAF_USDA=4.098
NC_035093.1	54548537	.	A	C	.	.	MAF_INRAE=1.667;MAF_USDA=3.279
NC_035093.1	54548562	.	C	A	.	.	MAF_INRAE=21.053
NC_035093.1	54548567	.	G	T	.	.	MAF_USDA=21.311
NC_035093.1	54548568	.	C	A	.	.	MAF_USDA=12.295
NC_035093.1	54548667	.	T	G	.	.	MAF_USDA=3.279
NC_035093.1	54548745	.	T	A	.	.	MAF_INRAE=3.165;MAF_USDA=8.333
NC_035093.1	54548796	.	T	C	.	.	MAF_USDA=2.083
NC_035093.1	54548811	.	A	G	.	.	MAF_INRAE=5.0;MAF_USDA=9.016
NC_035093.1	54548855	.	T	A	.	.	MAF_USDA=4.706
NC_035093.1	54548856	.	A	T	.	.	MAF_USDA=4.706
NC_035093.1	54548884	.	T	C	.	.	MAF_INRAE=17.722;MAF_USDA=5.738
NC_035093.1	54548907	.	G	A	.	.	MAF_INRAE=30.38;MAF_USDA=29.508
NC_035093.1	54548942	.	T	A	.	.	MAF_USDA=8.333
NC_035093.1	54548971	.	C	A	.	.	MAF_INRAE=3.165;MAF_USDA=2.941
NC_035093.1	54548991	.	G	C	.	.	MAF_INRAE=9.167;MAF_USDA=4.167
NC_035093.1	54548997	.	G	A	.	.	MAF_INRAE=48.101;MAF_USDA=49.405
NC_035093.1	54549081	.	C	G	.	.	MAF_USDA=2.459
NC_035093.1	54549145	.	C	T	.	.	MAF_INRAE=5.263;MAF_USDA=10.0
NC_035093.1	54549192	.	A	G	.	.	MAF_INRAE=49.367;MAF_USDA=47.059
NC_035093.1	54549212	.	A	T	.	.	MAF_INRAE=9.167
NC_035093.1	54549250	.	C	T	.	.	MAF_INRAE=30.38;MAF_USDA=32.941
NC_035093.1	54549253	.	G	A	.	.	MAF_USDA=4.918
NC_035093.1	54549306	.	C	A	.	.	MAF_INRAE=39.241;MAF_USDA=17.059
NC_035093.1	54549338	.	A	C	.	.	MAF_USDA=2.459
NC_035093.1	54549413	.	C	T	.	.	MAF_USDA=3.279
NC_035093.1	54549446	.	G	A	.	.	MAF_INRAE=9.167;MAF_USDA=4.118
NC_035093.1	54549519	.	C	T	.	.	MAF_INRAE=9.167;MAF_USDA=2.083
NC_035093.1	54549639	.	T	A	.	.	MAF_INRAE=3.165;MAF_USDA=2.941
NC_035093.1	54549647	.	T	A	.	.	MAF_INRAE=9.167;MAF_USDA=2.941
NC_035093.1	54549681	.	A	T	.	.	MAF_USDA=8.197
NC_035093.1	54549687	.	C	T	.	.	MAF_USDA=9.016
NC_035093.1	54549705	.	A	G	.	.	MAF_INRAE=8.333;MAF_USDA=3.529
NC_035093.1	54549710	.	T	C	.	.	MAF_INRAE=17.722;MAF_USDA=3.279
NC_035093.1	54549718	.	C	T	.	.	MAF_USDA=13.115
NC_035093.1	54549723	.	C	T	.	.	MAF_USDA=13.934
NC_035093.1	54549729	.	T	A	.	.	MAF_USDA=13.115
NC_035093.1	54549819	.	G	A	.	.	MAF_USDA=6.557
NC_035093.1	54549831	.	C	T	.	.	MAF_USDA=8.197
NC_035093.1	54549876	.	C	A	.	.	MAF_INRAE=9.167;MAF_USDA=3.529
NC_035093.1	54549884	.	C	T	.	.	MAF_USDA=4.918
NC_035093.1	54549925	.	G	A	.	.	MAF_INRAE=5.263;MAF_USDA=8.434
NC_035093.1	54549969	.	G	C	.	.	MAF_INRAE=9.167;MAF_USDA=2.083
NC_035093.1	54549972	.	G	A	.	.	MAF_INRAE=9.167;MAF_USDA=4.118
NC_035093.1	54550004	.	G	A	.	.	MAF_INRAE=42.405;MAF_USDA=37.059
NC_035093.1	54550094	.	T	A	.	.	MAF_USDA=2.941
NC_035093.1	54550149	.	G	A	.	.	MAF_INRAE=9.167;MAF_USDA=3.529
NC_035093.1	54550181	.	C	T	.	.	MAF_INRAE=9.167;MAF_USDA=4.118
NC_035093.1	54550234	.	G	C	.	.	MAF_INRAE=36.842
NC_035093.1	54550392	.	T	G	.	.	MAF_INRAE=48.734;MAF_USDA=46.471
NC_035093.1	54550478	.	C	G	.	.	MAF_USDA=2.459
NC_035093.1	54550484	.	C	T	.	.	MAF_INRAE=3.165;MAF_USDA=8.333
NC_035093.1	54550485	.	G	A	.	.	MAF_INRAE=5.0;MAF_USDA=9.836
NC_035093.1	54550546	.	T	G	.	.	MAF_INRAE=30.38;MAF_USDA=34.706
NC_035093.1	54550576	.	C	T	.	.	MAF_INRAE=9.167;MAF_USDA=4.118
NC_035093.1	54550583	.	G	T	.	.	MAF_INRAE=9.167;MAF_USDA=4.118
NC_035093.1	54550598	.	G	T	.	.	MAF_INRAE=30.38;MAF_USDA=27.059
NC_035093.1	54550609	.	TAAGACGGAGCTAG	TAAGACGGAGCTAT	.	.	MAF_USDA=37.5
NC_035093.1	54550622	.	G	T	.	.	MAF_INRAE=30.38;MAF_USDA=22.951
NC_035093.1	54550637	.	G	A	.	.	MAF_INRAE=9.167;MAF_USDA=4.118
NC_035093.1	54550708	.	C	A	.	.	MAF_INRAE=9.167;MAF_USDA=4.118
NC_035093.1	54550718	.	G	A	.	.	MAF_USDA=2.083
NC_035093.1	54550790	.	T	C	.	.	MAF_INRAE=9.167;MAF_USDA=4.118
NC_035093.1	54550858	.	A	G	.	.	MAF_INRAE=41.772;MAF_USDA=40.0
NC_035093.1	54550910	.	G	A	.	.	MAF_USDA=5.882
NC_035093.1	54551041	.	G	A	.	.	MAF_INRAE=9.167;MAF_USDA=3.529
NC_035093.1	54551045	.	G	A	.	.	MAF_USDA=1.765
NC_035093.1	54551056	.	G	A	.	.	MAF_USDA=4.706
NC_035093.1	54551063	.	A	C	.	.	MAF_INRAE=48.101;MAF_USDA=49.412
NC_035093.1	54551274	.	C	A	.	.	MAF_USDA=4.762
NC_035093.1	54551407	.	T	C	.	.	MAF_INRAE=17.722;MAF_USDA=15.882
NC_035093.1	54551438	.	T	C	.	.	MAF_USDA=18.033
NC_035093.1	54551446	.	T	C	.	.	MAF_INRAE=48.734;MAF_USDA=42.941
NC_035093.1	54551509	.	T	C	.	.	MAF_INRAE=48.734;MAF_USDA=49.412
NC_035093.1	54551511	.	C	G	.	.	MAF_INRAE=9.167;MAF_USDA=4.118
NC_035093.1	54551524	.	T	A	.	.	MAF_INRAE=17.722;MAF_USDA=3.279
NC_035093.1	54551598	.	C	G	.	.	MAF_USDA=1.639
NC_035093.1	54551605	.	G	A	.	.	MAF_USDA=4.167
NC_035093.1	54551652	.	G	T	.	.	MAF_USDA=2.459
NC_035093.1	54551715	.	G	T	.	.	MAF_INRAE=9.167;MAF_USDA=1.639
NC_035093.1	54551732	.	G	T	.	.	MAF_INRAE=9.167;MAF_USDA=4.118
NC_035093.1	54551810	.	G	A	.	.	MAF_USDA=1.639
NC_035093.1	54551872	.	C	T	.	.	MAF_INRAE=3.165;MAF_USDA=3.529
NC_035093.1	54552037	.	G	A	.	.	MAF_INRAE=9.167;MAF_USDA=3.529
NC_035093.1	54552085	.	C	A	.	.	MAF_INRAE=9.167;MAF_USDA=3.529
NC_035093.1	54552210	.	C	T	.	.	MAF_INRAE=9.167;MAF_USDA=3.571
NC_035093.1	54552225	.	G	C	.	.	MAF_USDA=2.459
NC_035093.1	54552254	.	A	C	.	.	MAF_INRAE=10.526;MAF_USDA=4.118
NC_035093.1	54552257	.	G	T	.	.	MAF_USDA=4.118
NC_035093.1	54552287	.	G	T	.	.	MAF_USDA=1.639
NC_035093.1	54552290	.	T	G	.	.	MAF_INRAE=9.167;MAF_USDA=3.529
NC_035093.1	54552365	.	T	A	.	.	MAF_INRAE=48.101;MAF_USDA=48.824
NC_035093.1	54552378	.	T	A	.	.	MAF_INRAE=9.167;MAF_USDA=4.118
NC_035093.1	54552401	.	C	A	.	.	MAF_USDA=2.459
NC_035093.1	54552434	.	C	T	.	.	MAF_INRAE=9.167;MAF_USDA=4.118
NC_035093.1	54552438	.	T	C	.	.	MAF_USDA=2.459
NC_035093.1	54552440	.	G	T	.	.	MAF_INRAE=3.165;MAF_USDA=3.529
NC_035093.1	54552453	.	G	C	.	.	MAF_INRAE=9.167
NC_035093.1	54552459	.	G	A	.	.	MAF_INRAE=9.167;MAF_USDA=4.118
NC_035093.1	54552474	.	T	A	.	.	MAF_INRAE=10.526;MAF_USDA=4.118
NC_035093.1	54552486	.	T	G	.	.	MAF_INRAE=9.167;MAF_USDA=4.118
NC_035093.1	54552641	.	T	A	.	.	MAF_USDA=3.279
NC_035093.1	54552699	.	C	T	.	.	MAF_INRAE=8.333;MAF_USDA=4.706
NC_035093.1	54552731	.	G	A	.	.	MAF_USDA=1.639
NC_035093.1	54552758	.	G	A	.	.	MAF_INRAE=10.526;MAF_USDA=4.118
NC_035093.1	54552768	.	A	G	.	.	MAF_INRAE=48.101;MAF_USDA=48.824
NC_035093.1	54552960	.	T	C	.	.	MAF_USDA=18.333
NC_035093.1	54553091	.	A	G	.	.	MAF_USDA=4.918
NC_035093.1	54553096	.	C	T	.	.	MAF_INRAE=26.582;MAF_USDA=18.235
NC_035093.1	54553103	.	C	T	.	.	MAF_USDA=3.279
NC_035093.1	54553118	.	G	T	.	.	MAF_USDA=4.918
NC_035093.1	54553145	.	T	A	.	.	MAF_USDA=1.639
NC_035093.1	54553149	.	C	T	.	.	MAF_USDA=4.918
NC_035093.1	54553164	.	G	T	.	.	MAF_USDA=4.918
NC_035093.1	54553171	.	C	A	.	.	MAF_USDA=21.311
NC_035093.1	54553172	.	A	T	.	.	MAF_USDA=5.738
NC_035093.1	54553174	.	T	G	.	.	MAF_INRAE=9.167;MAF_USDA=1.639
NC_035093.1	54553192	.	C	T	.	.	MAF_INRAE=2.5;MAF_USDA=8.333
NC_035093.1	54553203	.	T	G	.	.	MAF_INRAE=49.367;MAF_USDA=44.118
NC_035093.1	54553204	.	C	A	.	.	MAF_USDA=2.941
NC_035093.1	54553242	.	A	G	.	.	MAF_INRAE=36.842;MAF_USDA=46.471
NC_035093.1	54553256	.	A	G	.	.	MAF_INRAE=31.579
NC_035093.1	54553501	.	A	G	.	.	MAF_USDA=2.5
NC_035093.1	54553565	.	G	A	.	.	MAF_USDA=4.098
NC_035093.1	54553599	.	T	G	.	.	MAF_INRAE=49.367;MAF_USDA=45.882
NC_035093.1	54553603	.	A	T	.	.	MAF_INRAE=44.167;MAF_USDA=35.882
NC_035093.1	54553653	.	T	C	.	.	MAF_INRAE=41.772;MAF_USDA=35.882
NC_035093.1	54553660	.	A	C	.	.	MAF_INRAE=41.772;MAF_USDA=35.294
NC_035093.1	54553688	.	G	T	.	.	MAF_USDA=3.279
NC_035093.1	54553833	.	G	T	.	.	MAF_INRAE=42.405;MAF_USDA=41.667
NC_035093.1	54553880	.	G	T	.	.	MAF_INRAE=3.333;MAF_USDA=1.639
NC_035093.1	54553952	.	T	A	.	.	MAF_USDA=1.639
NC_035093.1	54553985	.	G	A	.	.	MAF_INRAE=23.333
NC_035093.1	54553990	.	T	A	.	.	MAF_INRAE=17.722;MAF_USDA=13.934
NC_035093.1	54553994	.	C	T	.	.	MAF_INRAE=44.167;MAF_USDA=35.882
NC_035093.1	54554072	.	G	T	.	.	MAF_USDA=6.557
NC_035093.1	54554090	.	G	T	.	.	MAF_USDA=1.639
NC_035093.1	54554102	.	T	G	.	.	MAF_USDA=4.918
NC_035093.1	54554120	.	G	A	.	.	MAF_INRAE=42.405;MAF_USDA=32.941
NC_035093.1	54554227	.	T	C	.	.	MAF_INRAE=48.101;MAF_USDA=48.81
NC_035093.1	54554229	.	A	G	.	.	MAF_INRAE=9.167;MAF_USDA=9.524
NC_035093.1	54554230	.	G	A	.	.	MAF_USDA=1.667
NC_035093.1	54554268	.	A	G	.	.	MAF_USDA=2.5
NC_035093.1	54554273	.	A	C	.	.	MAF_INRAE=21.519;MAF_USDA=16.071
NC_035093.1	54554336	.	C	G	.	.	MAF_USDA=2.5
NC_035093.1	54554347	.	T	G	.	.	MAF_INRAE=42.405;MAF_USDA=36.905
NC_035093.1	54554361	.	G	T	.	.	MAF_INRAE=46.203;MAF_USDA=42.857
NC_035093.1	54554418	.	T	G	.	.	MAF_USDA=5.932
NC_035093.1	54554471	.	C	T	.	.	MAF_INRAE=42.405;MAF_USDA=43.75
NC_035093.1	54554472	.	G	A	.	.	MAF_INRAE=9.167;MAF_USDA=4.167
NC_035093.1	54554558	.	A	G	.	.	MAF_USDA=2.5
NC_035093.1	54554675	.	A	G	.	.	MAF_INRAE=48.734;MAF_USDA=48.81
NC_035093.1	54554682	.	C	T	.	.	MAF_USDA=20.833
NC_035093.1	54554685	.	C	T	.	.	MAF_USDA=2.083
NC_035093.1	54554788	.	G	A	.	.	MAF_INRAE=47.468;MAF_USDA=47.619
NC_035093.1	54554874	.	C	T	.	.	MAF_INRAE=9.494;MAF_USDA=14.881
NC_035093.1	54554903	.	G	A	.	.	MAF_INRAE=23.333
NC_035093.1	54554983	.	G	A	.	.	MAF_USDA=4.167
NC_035093.1	54555627	.	G	T	.	.	MAF_INRAE=23.333
NC_035093.1	54555675	.	A	G	.	.	MAF_INRAE=48.734;MAF_USDA=47.647
NC_035093.1	54555685	.	A	T	.	.	MAF_USDA=18.033
NC_035093.1	54555772	.	A	G	.	.	MAF_USDA=2.353
NC_035093.1	54555870	.	T	G	.	.	MAF_USDA=4.706
NC_035093.1	54555884	.	T	A	.	.	MAF_USDA=1.639
NC_035093.1	54555917	.	A	G	.	.	MAF_INRAE=42.405;MAF_USDA=34.118
NC_035093.1	54556092	.	C	T	.	.	MAF_USDA=7.647
NC_035093.1	54556160	.	A	C	.	.	MAF_USDA=2.083
NC_035093.1	54556348	.	T	G	.	.	MAF_USDA=45.833
NC_035093.1	54556393	.	T	A	.	.	MAF_USDA=4.098
NC_035093.1	54556547	.	G	T	.	.	MAF_USDA=1.639
NC_035093.1	54556644	.	G	A	.	.	MAF_USDA=4.098
NC_035093.1	54556682	.	C	T	.	.	MAF_INRAE=9.167;MAF_USDA=8.235
NC_035093.1	54556789	.	C	T	.	.	MAF_INRAE=10.526;MAF_USDA=4.118
NC_035093.1	54557133	.	A	T	.	.	MAF_USDA=4.098
NC_035093.1	54557224	.	C	T	.	.	MAF_USDA=2.459
NC_035093.1	54557304	.	C	A	.	.	MAF_INRAE=39.241;MAF_USDA=20.588
NC_035093.1	54557393	.	T	C	.	.	MAF_USDA=9.836
NC_035093.1	54557674	.	A	C	.	.	MAF_USDA=3.571
NC_035093.1	54557693	.	T	C	.	.	MAF_USDA=1.639
NC_035093.1	54557706	.	G	T	.	.	MAF_USDA=3.333
NC_035093.1	54558043	.	G	A	.	.	MAF_USDA=5.738
NC_035093.1	54558076	.	A	G	.	.	MAF_USDA=7.059
NC_035093.1	54558160	.	C	T	.	.	MAF_USDA=9.412
NC_035093.1	54558225	.	G	T	.	.	MAF_USDA=1.639
NC_035093.1	54558409	.	G	A	.	.	MAF_USDA=1.639
NC_035093.1	54558433	.	C	G	.	.	MAF_INRAE=41.772;MAF_USDA=40.0
NC_035093.1	54558448	.	T	C	.	.	MAF_USDA=3.529
NC_035093.1	54558493	.	T	C	.	.	MAF_USDA=10.588
NC_035093.1	54558563	.	G	A	.	.	MAF_USDA=22.917
NC_035093.1	54558564	.	G	T	.	.	MAF_USDA=20.833
NC_035093.1	54558565	.	C	T	.	.	MAF_USDA=20.833
NC_035093.1	54558601	.	C	T	.	.	MAF_USDA=2.353
NC_035093.1	54558731	.	G	A	.	.	MAF_USDA=2.353
NC_035093.1	54558767	.	A	C	.	.	MAF_USDA=1.639
NC_035093.1	54558786	.	G	A	.	.	MAF_USDA=2.459
NC_035093.1	54558829	.	A	T	.	.	MAF_USDA=1.639
NC_035093.1	54558870	.	G	T	.	.	MAF_USDA=3.279
NC_035093.1	54558880	.	G	T	.	.	MAF_USDA=4.098
NC_035093.1	54558908	.	C	T	.	.	MAF_INRAE=33.544;MAF_USDA=30.0
NC_035093.1	54558913	.	C	T	.	.	MAF_INRAE=33.544;MAF_USDA=29.412
NC_035093.1	54558942	.	G	T	.	.	MAF_USDA=12.941
NC_035093.1	54559005	.	T	A	.	.	MAF_INRAE=9.167
NC_035093.1	54559014	.	T	G	.	.	MAF_INRAE=34.177;MAF_USDA=42.857
NC_035093.1	54559217	.	T	G	.	.	MAF_USDA=4.098
NC_035093.1	54559222	.	C	T	.	.	MAF_INRAE=3.333;MAF_USDA=1.639
NC_035093.1	54559277	.	G	C	.	.	MAF_USDA=7.059
NC_035093.1	54559379	.	T	C	.	.	MAF_USDA=3.279
NC_035093.1	54559471	.	A	T	.	.	MAF_USDA=41.667
NC_035093.1	54559472	.	A	T	.	.	MAF_USDA=35.417
NC_035093.1	54559473	.	A	T	.	.	MAF_USDA=12.5
NC_035093.1	54559474	.	A	T	.	.	MAF_USDA=4.167
NC_035093.1	54559495	.	A	G	.	.	MAF_INRAE=34.177;MAF_USDA=29.412
NC_035093.1	54559526	.	G	T	.	.	MAF_USDA=4.098
NC_035093.1	54559626	.	T	G	.	.	MAF_INRAE=18.987;MAF_USDA=3.571
NC_035093.1	54559671	.	C	A	.	.	MAF_INRAE=5.0;MAF_USDA=13.529
NC_035093.1	54559733	.	G	C	.	.	MAF_INRAE=48.734;MAF_USDA=28.824
NC_035093.1	54559738	.	C	G	.	.	MAF_USDA=10.588
NC_035093.1	54559786	.	G	A	.	.	MAF_INRAE=10.127;MAF_USDA=3.529
NC_035093.1	54559835	.	A	G	.	.	MAF_USDA=10.656
NC_035093.1	54559843	.	A	C	.	.	MAF_INRAE=33.544;MAF_USDA=28.824
NC_035093.1	54559861	.	C	T	.	.	MAF_INRAE=3.333;MAF_USDA=1.639
NC_035093.1	54559879	.	A	T	.	.	MAF_INRAE=23.333
NC_035093.1	54559913	.	G	A	.	.	MAF_INRAE=24.051;MAF_USDA=17.647
NC_035093.1	54560013	.	T	A	.	.	MAF_INRAE=3.333;MAF_USDA=1.639
NC_035093.1	54560167	.	T	A	.	.	MAF_USDA=1.639
NC_035093.1	54560170	.	T	C	.	.	MAF_INRAE=34.177;MAF_USDA=46.471
NC_035093.1	54560171	.	G	A	.	.	MAF_USDA=10.656
NC_035093.1	54560179	.	G	T	.	.	MAF_INRAE=10.526;MAF_USDA=3.529
NC_035093.1	54560241	.	G	A	.	.	MAF_USDA=1.765
NC_035093.1	54560275	.	C	T	.	.	MAF_USDA=1.639
NC_035093.1	54560349	.	G	A	.	.	MAF_USDA=2.459
NC_035093.1	54560647	.	T	C	.	.	MAF_USDA=1.639
NC_035093.1	54560660	.	A	C	.	.	MAF_INRAE=3.333
NC_035093.1	54560667	.	A	T	.	.	MAF_USDA=1.176
NC_035093.1	54560684	.	G	A	.	.	MAF_USDA=2.459
NC_035093.1	54560774	.	C	T	.	.	MAF_USDA=8.824
NC_035093.1	54560970	.	T	G	.	.	MAF_USDA=7.5
NC_035093.1	54560980	.	A	C	.	.	MAF_USDA=16.071
NC_035093.1	54560993	.	G	T	.	.	MAF_USDA=3.571
NC_035093.1	54561116	.	T	G	.	.	MAF_USDA=1.639
NC_035093.1	54561144	.	T	C	.	.	MAF_INRAE=10.526;MAF_USDA=10.417
NC_035093.1	54561154	.	G	A	.	.	MAF_USDA=2.459
NC_035093.1	54561255	.	G	A	.	.	MAF_USDA=2.459
NC_035093.1	54561260	.	T	C	.	.	MAF_INRAE=34.177;MAF_USDA=31.765
NC_035093.1	54561460	.	A	G	.	.	MAF_USDA=1.639
NC_035093.1	54561524	.	C	T	.	.	MAF_INRAE=2.532
NC_035093.1	54561546	.	A	C	.	.	MAF_USDA=1.639
NC_035093.1	54561582	.	C	A	.	.	MAF_USDA=9.016
NC_035093.1	54561584	.	C	A	.	.	MAF_INRAE=5.263;MAF_USDA=10.0
NC_035093.1	54561627	.	A	G	.	.	MAF_USDA=1.765
NC_035093.1	54561633	.	A	T	.	.	MAF_INRAE=26.667;MAF_USDA=9.836
NC_035093.1	54561635	.	A	T	.	.	MAF_USDA=16.393
NC_035093.1	54561650	.	T	G	.	.	MAF_INRAE=4.167
NC_035093.1	54561653	.	C	A	.	.	MAF_INRAE=4.167
NC_035093.1	54561816	.	C	T	.	.	MAF_USDA=2.459
NC_035093.1	54561844	.	T	C	.	.	MAF_INRAE=2.5
NC_035093.1	54561846	.	C	A	.	.	MAF_INRAE=2.5
NC_035093.1	54561855	.	C	A	.	.	MAF_INRAE=2.5
NC_035093.1	54561856	.	A	G	.	.	MAF_INRAE=2.5
NC_035093.1	54561946	.	T	C	.	.	MAF_USDA=2.459
NC_035093.1	54561963	.	T	C	.	.	MAF_INRAE=8.861;MAF_USDA=1.639
NC_035093.1	54561993	.	T	C	.	.	MAF_USDA=4.118
NC_035093.1	54562206	.	T	G	.	.	MAF_INRAE=37.975
NC_035093.1	54562250	.	A	C	.	.	MAF_USDA=1.639
NC_035093.1	54562267	.	T	A	.	.	MAF_INRAE=36.709;MAF_USDA=43.529
NC_035093.1	54562360	.	A	G	.	.	MAF_INRAE=23.333
NC_035093.1	54562446	.	A	C	.	.	MAF_USDA=9.836
NC_035093.1	54562513	.	C	T	.	.	MAF_USDA=2.459
NC_035093.1	54562612	.	C	A	.	.	MAF_INRAE=10.526;MAF_USDA=10.417
NC_035093.1	54562650	.	G	T	.	.	MAF_USDA=2.459
NC_035093.1	54562754	.	G	A	.	.	MAF_USDA=2.459
NC_035093.1	54562887	.	C	T	.	.	MAF_INRAE=3.333;MAF_USDA=6.557
NC_035093.1	54562925	.	T	G	.	.	MAF_INRAE=9.494
NC_035093.1	54563009	.	C	A	.	.	MAF_USDA=3.279
NC_035093.1	54563023	.	T	C	.	.	MAF_INRAE=37.342;MAF_USDA=41.176
NC_035093.1	54563028	.	G	A	.	.	MAF_INRAE=3.333;MAF_USDA=3.279
NC_035093.1	54563050	.	C	T	.	.	MAF_USDA=3.279
NC_035093.1	54563105	.	C	T	.	.	MAF_USDA=9.836
NC_035093.1	54563150	.	G	C	.	.	MAF_USDA=17.059
NC_035093.1	54563280	.	T	C	.	.	MAF_INRAE=36.709;MAF_USDA=40.588
NC_035093.1	54563317	.	C	G	.	.	MAF_USDA=3.279
NC_035093.1	54563535	.	T	A	.	.	MAF_INRAE=5.263
NC_035093.1	54563548	.	C	A	.	.	MAF_INRAE=36.709;MAF_USDA=44.706
NC_035093.1	54563578	.	G	T	.	.	MAF_USDA=2.083
NC_035093.1	54563649	.	T	C	.	.	MAF_USDA=3.279
NC_035093.1	54563650	.	C	A	.	.	MAF_USDA=3.279
NC_035093.1	54563814	.	T	G	.	.	MAF_INRAE=45.57;MAF_USDA=44.706
NC_035093.1	54564191	.	C	A	.	.	MAF_INRAE=8.861;MAF_USDA=14.706
NC_035093.1	54564199	.	A	C	.	.	MAF_INRAE=36.709;MAF_USDA=39.412
NC_035093.1	54564209	.	C	T	.	.	MAF_USDA=9.016
NC_035093.1	54564285	.	C	T	.	.	MAF_USDA=1.639
NC_035093.1	54564286	.	G	A	.	.	MAF_USDA=4.918
NC_035093.1	54564310	.	T	A	.	.	MAF_USDA=12.295
NC_035093.1	54564342	.	A	G	.	.	MAF_INRAE=45.57;MAF_USDA=24.118
NC_035093.1	54564343	.	G	A	.	.	MAF_INRAE=38.333;MAF_USDA=24.118
NC_035093.1	54564425	.	T	C	.	.	MAF_INRAE=8.861;MAF_USDA=38.235
NC_035093.1	54564466	.	G	A	.	.	MAF_USDA=2.459
NC_035093.1	54564484	.	G	T	.	.	MAF_USDA=1.639
NC_035093.1	54564485	.	G	A	.	.	MAF_INRAE=34.177;MAF_USDA=29.412
NC_035093.1	54564557	.	G	T	.	.	MAF_INRAE=46.203;MAF_USDA=27.647
NC_035093.1	54564669	.	T	C	.	.	MAF_INRAE=2.532;MAF_USDA=1.765
NC_035093.1	54564679	.	A	C	.	.	MAF_USDA=8.197
NC_035093.1	54564841	.	C	A	.	.	MAF_USDA=2.083
NC_035093.1	54564868	.	A	G	.	.	MAF_USDA=3.279
NC_035093.1	54564912	.	C	T	.	.	MAF_USDA=5.738
NC_035093.1	54564989	.	T	C	.	.	MAF_USDA=1.639
NC_035093.1	54564992	.	C	A	.	.	MAF_INRAE=8.861;MAF_USDA=12.941
NC_035093.1	54565133	.	T	C	.	.	MAF_INRAE=12.5
NC_035093.1	54565134	.	T	C	.	.	MAF_INRAE=18.333
NC_035093.1	54565178	.	T	A	.	.	MAF_INRAE=11.392;MAF_USDA=43.529
NC_035093.1	54565212	.	T	A	.	.	MAF_USDA=2.353
NC_035093.1	54565313	.	G	A	.	.	MAF_INRAE=2.532
NC_035093.1	54565386	.	C	T	.	.	MAF_USDA=7.647
NC_035093.1	54565419	.	C	T	.	.	MAF_INRAE=2.532;MAF_USDA=4.098
NC_035093.1	54565490	.	G	A	.	.	MAF_INRAE=2.532;MAF_USDA=1.639
NC_035093.1	54565837	.	G	A	.	.	MAF_USDA=3.529
NC_035093.1	54565857	.	T	A	.	.	MAF_INRAE=8.861;MAF_USDA=12.941
NC_035093.1	54565981	.	C	A	.	.	MAF_INRAE=36.709;MAF_USDA=37.059
NC_035093.1	54566042	.	T	C	.	.	MAF_USDA=4.167
NC_035093.1	54566050	.	C	T	.	.	MAF_INRAE=2.532;MAF_USDA=7.647
NC_035093.1	54566102	.	A	C	.	.	MAF_USDA=1.639
NC_035093.1	54566121	.	A	G	.	.	MAF_USDA=1.639
NC_035093.1	54566132	.	G	C	.	.	MAF_USDA=8.197
NC_035093.1	54566139	.	T	A	.	.	MAF_USDA=1.639
NC_035093.1	54566144	.	C	T	.	.	MAF_INRAE=34.177;MAF_USDA=33.529
NC_035093.1	54566360	.	G	A	.	.	MAF_INRAE=34.177;MAF_USDA=31.765
NC_035093.1	54566406	.	T	C	.	.	MAF_USDA=41.667
NC_035093.1	54566407	.	T	C	.	.	MAF_USDA=41.667
NC_035093.1	54566451	.	C	A	.	.	MAF_INRAE=18.354;MAF_USDA=20.588
NC_035093.1	54566504	.	C	T	.	.	MAF_USDA=8.197
NC_035093.1	54566516	.	T	G	.	.	MAF_INRAE=37.342;MAF_USDA=30.588
NC_035093.1	54566537	.	A	G	.	.	MAF_INRAE=19.62;MAF_USDA=36.471
NC_035093.1	54566608	.	C	G	.	.	MAF_INRAE=5.263;MAF_USDA=21.176
NC_035093.1	54566726	.	A	T	.	.	MAF_USDA=3.448
NC_035093.1	54566755	.	A	C	.	.	MAF_USDA=12.5
NC_035093.1	54566831	.	A	T	.	.	MAF_USDA=47.917
NC_035093.1	54567094	.	C	G	.	.	MAF_INRAE=8.861;MAF_USDA=12.295
NC_035093.1	54567106	.	G	T	.	.	MAF_INRAE=8.861;MAF_USDA=13.115
NC_035093.1	54567122	.	T	G	.	.	MAF_USDA=15.574
NC_035093.1	54567194	.	G	A	.	.	MAF_USDA=2.459
NC_035093.1	54567480	.	C	T	.	.	MAF_INRAE=29.747;MAF_USDA=31.176
NC_035093.1	54567637	.	C	T	.	.	MAF_USDA=2.083
NC_035093.1	54567790	.	G	A	.	.	MAF_INRAE=34.177;MAF_USDA=31.765
NC_035093.1	54567839	.	C	A	.	.	MAF_USDA=2.459
NC_035093.1	54567928	.	C	T	.	.	MAF_INRAE=22.5;MAF_USDA=2.353
NC_035093.1	54567945	.	G	C	.	.	MAF_USDA=1.639
NC_035093.1	54567962	.	G	A	.	.	MAF_INRAE=2.532;MAF_USDA=16.071
NC_035093.1	54568214	.	A	G	.	.	MAF_INRAE=22.785;MAF_USDA=8.235
NC_035093.1	54568217	.	T	C	.	.	MAF_USDA=3.529
NC_035093.1	54568248	.	T	C	.	.	MAF_USDA=1.639
NC_035093.1	54568420	.	G	A	.	.	MAF_INRAE=3.165;MAF_USDA=8.333
NC_035093.1	54568539	.	G	A	.	.	MAF_USDA=3.279
NC_035093.1	54568721	.	G	A	.	.	MAF_INRAE=42.105
NC_035093.1	54568764	.	T	C	.	.	MAF_INRAE=47.468;MAF_USDA=28.689
NC_035093.1	54568815	.	G	A	.	.	MAF_INRAE=8.861
NC_035093.1	54568836	.	C	A	.	.	MAF_USDA=2.459
NC_035093.1	54568838	.	C	T	.	.	MAF_INRAE=9.167;MAF_USDA=5.738
NC_035093.1	54568912	.	C	T	.	.	MAF_USDA=5.738
NC_035093.1	54569184	.	C	A	.	.	MAF_USDA=30.588
NC_035093.1	54569185	.	A	T	.	.	MAF_USDA=30.0
NC_035093.1	54569187	.	T	C	.	.	MAF_USDA=28.824
NC_035093.1	54569203	.	G	A	.	.	MAF_USDA=3.529
NC_035093.1	54569384	.	G	A	.	.	MAF_USDA=2.083
NC_035093.1	54569421	.	G	A	.	.	MAF_USDA=1.639
NC_035093.1	54569423	.	C	T	.	.	MAF_USDA=2.459
NC_035093.1	54569573	.	C	T	.	.	MAF_USDA=2.459
NC_035093.1	54569746	.	C	T	.	.	MAF_INRAE=2.532;MAF_USDA=5.882
NC_035093.1	54569755	.	G	T	.	.	MAF_USDA=3.529
NC_035093.1	54569762	.	T	C	.	.	MAF_INRAE=13.333;MAF_USDA=7.377
NC_035093.1	54569866	.	A	T	.	.	MAF_USDA=15.574
NC_035093.1	54569949	.	A	T	.	.	MAF_INRAE=18.987;MAF_USDA=32.353
NC_035093.1	54570148	.	A	C	.	.	MAF_USDA=4.918
NC_035093.1	54570160	.	C	T	.	.	MAF_USDA=2.083
NC_035093.1	54570337	.	C	T	.	.	MAF_USDA=2.353
NC_035093.1	54570451	.	T	C	.	.	MAF_INRAE=47.468;MAF_USDA=24.118
NC_035093.1	54570476	.	C	T	.	.	MAF_INRAE=46.835;MAF_USDA=27.059
NC_035093.1	54570537	.	C	A	.	.	MAF_USDA=3.279
NC_035093.1	54570631	.	C	T	.	.	MAF_USDA=1.639
NC_035093.1	54570656	.	G	A	.	.	MAF_INRAE=5.0
NC_035093.1	54570773	.	G	A	.	.	MAF_USDA=2.353
NC_035093.1	54570774	.	C	A	.	.	MAF_USDA=2.353
NC_035093.1	54570790	.	T	C	.	.	MAF_USDA=18.033
NC_035093.1	54573647	.	G	T	.	.	MAF_INRAE=10.526;MAF_USDA=10.417
NC_035093.1	54573764	.	G	A	.	.	MAF_INRAE=5.063;MAF_USDA=5.882
NC_035093.1	54573842	.	G	A	.	.	MAF_INRAE=21.667
NC_035093.1	54573935	.	G	A	.	.	MAF_USDA=8.197
NC_035093.1	54574197	.	C	T	.	.	MAF_USDA=1.176
NC_035093.1	54574198	.	G	A	.	.	MAF_USDA=2.353
NC_035093.1	54574326	.	A	G	.	.	MAF_USDA=4.118
NC_035093.1	54574467	.	A	T	.	.	MAF_USDA=1.639
NC_035093.1	54574503	.	T	C	.	.	MAF_INRAE=43.038;MAF_USDA=30.588
NC_035093.1	54574708	.	C	A	.	.	MAF_USDA=5.738
NC_035093.1	54574764	.	T	A	.	.	MAF_INRAE=44.937;MAF_USDA=44.706
NC_035093.1	54574822	.	A	G	.	.	MAF_USDA=1.639
NC_035093.1	54575098	.	G	T	.	.	MAF_USDA=8.235
NC_035093.1	54575116	.	C	T	.	.	MAF_USDA=1.639
NC_035093.1	54575134	.	G	C	.	.	MAF_USDA=5.738
NC_035093.1	54575218	.	T	G	.	.	MAF_INRAE=2.532;MAF_USDA=10.119
NC_035093.1	54575257	.	T	A	.	.	MAF_USDA=10.714
NC_035093.1	54575285	.	C	T	.	.	MAF_INRAE=29.114;MAF_USDA=44.643
NC_035093.1	54575424	.	A	T	.	.	MAF_USDA=1.639
NC_035093.1	54575437	.	A	G	.	.	MAF_INRAE=2.532;MAF_USDA=4.918
NC_035093.1	54575512	.	C	T	.	.	MAF_INRAE=29.114;MAF_USDA=46.471
NC_035093.1	54575566	.	G	T	.	.	MAF_INRAE=26.582;MAF_USDA=25.882
NC_035093.1	54575667	.	G	T	.	.	MAF_INRAE=26.582;MAF_USDA=26.471
NC_035093.1	54575678	.	A	C	.	.	MAF_INRAE=29.114;MAF_USDA=45.294
NC_035093.1	54575683	.	T	C	.	.	MAF_USDA=1.639
NC_035093.1	54575832	.	C	T	.	.	MAF_USDA=1.639
NC_035093.1	54575853	.	G	T	.	.	MAF_INRAE=2.532;MAF_USDA=23.77
NC_035093.1	54575909	.	A	G	.	.	MAF_INRAE=3.333;MAF_USDA=1.639
NC_035093.1	54575956	.	A	T	.	.	MAF_USDA=1.639
NC_035093.1	54576059	.	G	A	.	.	MAF_USDA=2.459
NC_035093.1	54576260	.	G	T	.	.	MAF_USDA=11.475
NC_035093.1	54576455	.	C	G	.	.	MAF_USDA=4.098
NC_035093.1	54576506	.	T	C	.	.	MAF_USDA=20.492
NC_035093.1	54576515	.	G	C	.	.	MAF_USDA=2.459
NC_035093.1	54576732	.	C	A	.	.	MAF_INRAE=2.532;MAF_USDA=18.824
NC_035093.1	54576833	.	C	G	.	.	MAF_USDA=10.656
NC_035093.1	54576850	.	C	T	.	.	MAF_INRAE=10.526;MAF_USDA=10.417
NC_035093.1	54576931	.	C	A	.	.	MAF_USDA=11.475
NC_035093.1	54576966	.	A	C	.	.	MAF_INRAE=29.114;MAF_USDA=45.882
NC_035093.1	54577028	.	C	G,A	.	.	MAF_INRAE=26.316
NC_035093.1	54577111	.	C	T	.	.	MAF_INRAE=9.167;MAF_USDA=3.279
NC_035093.1	54577123	.	C	T	.	.	MAF_INRAE=33.544;MAF_USDA=22.353
NC_035093.1	54577179	.	G	A	.	.	MAF_USDA=10.656
NC_035093.1	54577200	.	C	T	.	.	MAF_USDA=2.941
NC_035093.1	54577243	.	C	T	.	.	MAF_USDA=1.639
NC_035093.1	54577257	.	T	A	.	.	MAF_INRAE=26.582;MAF_USDA=24.706
NC_035093.1	54577288	.	A	G	.	.	MAF_USDA=3.529
NC_035093.1	54577332	.	T	C	.	.	MAF_INRAE=2.532;MAF_USDA=19.412
NC_035093.1	54577437	.	T	C	.	.	MAF_INRAE=21.519;MAF_USDA=13.529
NC_035093.1	54577477	.	G	T	.	.	MAF_USDA=1.639
NC_035093.1	54577537	.	G	T	.	.	MAF_USDA=10.833
NC_035093.1	54577624	.	T	G	.	.	MAF_USDA=3.529
NC_035093.1	54577672	.	G	A	.	.	MAF_INRAE=2.532;MAF_USDA=14.706
NC_035093.1	54577680	.	T	C	.	.	MAF_USDA=12.295
NC_035093.1	54577748	.	G	A	.	.	MAF_INRAE=2.532;MAF_USDA=15.882
NC_035093.1	54577755	.	C	T	.	.	MAF_INRAE=10.526;MAF_USDA=10.417
NC_035093.1	54577796	.	G	T	.	.	MAF_INRAE=21.519;MAF_USDA=12.941
NC_035093.1	54577835	.	A	T	.	.	MAF_USDA=5.294
NC_035093.1	54578077	.	T	C	.	.	MAF_INRAE=2.532;MAF_USDA=4.098
NC_035093.1	54578080	.	T	C	.	.	MAF_USDA=4.918
NC_035093.1	54578152	.	C	T	.	.	MAF_USDA=4.918
NC_035093.1	54578241	.	C	T	.	.	MAF_INRAE=2.532;MAF_USDA=12.353
NC_035093.1	54578273	.	A	G	.	.	MAF_USDA=2.459
NC_035093.1	54578284	.	C	T	.	.	MAF_INRAE=10.526;MAF_USDA=10.417
NC_035093.1	54578347	.	G	C	.	.	MAF_USDA=15.574
NC_035093.1	54578355	.	C	T	.	.	MAF_USDA=13.529
NC_035093.1	54578370	.	T	A	.	.	MAF_USDA=3.279
NC_035093.1	54578394	.	T	A	.	.	MAF_USDA=1.639
NC_035093.1	54578408	.	A	G	.	.	MAF_USDA=16.471
NC_035093.1	54578450	.	G	A	.	.	MAF_INRAE=2.532;MAF_USDA=8.333
NC_035093.1	54578473	.	G	A	.	.	MAF_USDA=2.459
NC_035093.1	54578515	.	C	A	.	.	MAF_USDA=5.738
NC_035093.1	54578522	.	A	G	.	.	MAF_USDA=1.639
NC_035093.1	54578672	.	A	G	.	.	MAF_USDA=2.459
NC_035093.1	54578676	.	T	C	.	.	MAF_INRAE=29.114;MAF_USDA=46.471
NC_035093.1	54578687	.	G	A	.	.	MAF_USDA=2.459
NC_035093.1	54578732	.	A	C	.	.	MAF_USDA=1.639
NC_035093.1	54578738	.	A	G	.	.	MAF_INRAE=17.722
NC_035093.1	54578833	.	T	G	.	.	MAF_USDA=1.639
NC_035093.1	54578841	.	C	T	.	.	MAF_INRAE=27.215;MAF_USDA=47.917
NC_035093.1	54578966	.	C	A	.	.	MAF_USDA=2.459
NC_035093.1	54579112	.	T	C	.	.	MAF_INRAE=2.532;MAF_USDA=23.529
NC_035093.1	54579116	.	T	C	.	.	MAF_INRAE=27.5;MAF_USDA=45.833
NC_035093.1	54579121	.	G	A	.	.	MAF_USDA=1.639
NC_035093.1	54579140	.	T	C	.	.	MAF_INRAE=28.481;MAF_USDA=44.706
NC_035093.1	54579191	.	C	T	.	.	MAF_USDA=5.294
NC_035093.1	54579280	.	C	A	.	.	MAF_USDA=2.459
NC_035093.1	54579284	.	A	G	.	.	MAF_INRAE=21.519;MAF_USDA=14.118
NC_035093.1	54579286	.	C	G	.	.	MAF_USDA=9.836
NC_035093.1	54579316	.	C	T	.	.	MAF_INRAE=26.582;MAF_USDA=25.294
NC_035093.1	54579349	.	G	C	.	.	MAF_USDA=1.639
NC_035093.1	54579407	.	G	A	.	.	MAF_INRAE=20.886;MAF_USDA=4.118
NC_035093.1	54579451	.	G	A	.	.	MAF_INRAE=9.167
NC_035093.1	54579494	.	C	T	.	.	MAF_INRAE=26.582;MAF_USDA=26.471
NC_035093.1	54579509	.	C	G	.	.	MAF_INRAE=1.667
NC_035093.1	54579535	.	T	A	.	.	MAF_USDA=3.279
NC_035093.1	54579585	.	C	T	.	.	MAF_INRAE=29.114;MAF_USDA=45.294
NC_035093.1	54579740	.	A	C	.	.	MAF_USDA=9.836
NC_035093.1	54579851	.	A	C	.	.	MAF_INRAE=29.114;MAF_USDA=45.294
NC_035093.1	54579916	.	G	A	.	.	MAF_INRAE=43.038;MAF_USDA=24.706
NC_035093.1	54579956	.	G	A	.	.	MAF_INRAE=2.532;MAF_USDA=15.882
NC_035093.1	54579995	.	G	A	.	.	MAF_USDA=2.941
NC_035093.1	54580005	.	T	C	.	.	MAF_INRAE=9.167;MAF_USDA=22.131
NC_035093.1	54580019	.	G	A	.	.	MAF_USDA=5.294
NC_035093.1	54580062	.	C	G	.	.	MAF_INRAE=29.114;MAF_USDA=47.059
NC_035093.1	54580087	.	G	A	.	.	MAF_INRAE=29.114;MAF_USDA=48.235
NC_035093.1	54580092	.	G	A	.	.	MAF_USDA=3.333
NC_035093.1	54580125	.	C	G	.	.	MAF_USDA=4.918
NC_035093.1	54580159	.	A	G	.	.	MAF_USDA=1.765
NC_035093.1	54580175	.	G	A	.	.	MAF_INRAE=10.526;MAF_USDA=10.417
NC_035093.1	54580272	.	C	T	.	.	MAF_USDA=2.459
NC_035093.1	54580570	.	C	T	.	.	MAF_INRAE=37.342;MAF_USDA=49.412
NC_035093.1	54580571	.	C	G	.	.	MAF_INRAE=32.5;MAF_USDA=50.0
NC_035093.1	54580634	.	G	A	.	.	MAF_USDA=4.918
NC_035093.1	54580638	.	A	G	.	.	MAF_INRAE=3.165;MAF_USDA=8.333
NC_035093.1	54580651	.	C	A	.	.	MAF_INRAE=35.443;MAF_USDA=25.294
NC_035093.1	54580653	.	G	A	.	.	MAF_USDA=1.639
NC_035093.1	54580751	.	T	G	.	.	MAF_USDA=12.353
NC_035093.1	54580755	.	T	G	.	.	MAF_INRAE=5.0;MAF_USDA=5.882
NC_035093.1	54580943	.	G	T	.	.	MAF_INRAE=5.263;MAF_USDA=10.0
NC_035093.1	54581071	.	A	T	.	.	MAF_INRAE=20.886;MAF_USDA=4.118
NC_035093.1	54581263	.	C	T	.	.	MAF_USDA=2.459
NC_035093.1	54581277	.	G	A	.	.	MAF_INRAE=9.167;MAF_USDA=3.279
NC_035093.1	54581278	.	G	A	.	.	MAF_USDA=1.765
NC_035093.1	54581383	.	C	T	.	.	MAF_USDA=12.712
NC_035093.1	54581471	.	G	A	.	.	MAF_USDA=4.918
NC_035093.1	54581639	.	G	A	.	.	MAF_USDA=1.667
NC_035093.1	54581640	.	A	G	.	.	MAF_USDA=1.667
NC_035093.1	54581646	.	C	T	.	.	MAF_INRAE=47.368;MAF_USDA=45.833
NC_035093.1	54582871	.	T	C	.	.	MAF_INRAE=37.975;MAF_USDA=44.118
NC_035093.1	54582876	.	G	A	.	.	MAF_USDA=2.353
NC_035093.1	54582921	.	A	G	.	.	MAF_INRAE=8.861
NC_035093.1	54582927	.	G	A	.	.	MAF_USDA=2.083
NC_035093.1	54582942	.	G	A	.	.	MAF_USDA=14.118
NC_035093.1	54583000	.	A	C	.	.	MAF_INRAE=9.167;MAF_USDA=1.639
NC_035093.1	54583115	.	A	T	.	.	MAF_USDA=6.25
NC_035093.1	54583127	.	A	C	.	.	MAF_USDA=3.279
NC_035093.1	54583131	.	T	G	.	.	MAF_USDA=1.176
NC_035093.1	54583240	.	A	G	.	.	MAF_INRAE=26.582;MAF_USDA=25.294
NC_035093.1	54583313	.	T	A	.	.	MAF_USDA=7.377
NC_035093.1	54583320	.	A	G	.	.	MAF_USDA=1.765
NC_035093.1	54583363	.	A	C	.	.	MAF_INRAE=25.316;MAF_USDA=18.235
NC_035093.1	54583424	.	C	A	.	.	MAF_USDA=2.459
NC_035093.1	54583441	.	G	T	.	.	MAF_USDA=4.098
NC_035093.1	54583499	.	G	A	.	.	MAF_INRAE=10.526;MAF_USDA=10.417
NC_035093.1	54583538	.	T	C	.	.	MAF_INRAE=9.167;MAF_USDA=3.279
NC_035093.1	54583564	.	G	T	.	.	MAF_USDA=1.639
NC_035093.1	54583627	.	A	G	.	.	MAF_INRAE=20.886;MAF_USDA=2.941
NC_035093.1	54583647	.	A	T	.	.	MAF_USDA=1.639
NC_035093.1	54583652	.	A	G	.	.	MAF_USDA=2.459
NC_035093.1	54584042	.	G	T	.	.	MAF_INRAE=2.532;MAF_USDA=14.706
NC_035093.1	54584214	.	A	C	.	.	MAF_USDA=10.656
NC_035093.1	54584646	.	G	T	.	.	MAF_USDA=35.294
NC_035093.1	54584679	.	G	A	.	.	MAF_USDA=1.639
NC_035093.1	54584725	.	C	G	.	.	MAF_USDA=4.918
NC_035093.1	54584883	.	C	A	.	.	MAF_INRAE=15.789;MAF_USDA=37.5
NC_035093.1	54585025	.	G	A	.	.	MAF_INRAE=10.526
NC_035093.1	54585074	.	T	C	.	.	MAF_INRAE=21.667
NC_035093.1	54585094	.	C	T	.	.	MAF_USDA=2.083
NC_035093.1	54585172	.	G	A	.	.	MAF_USDA=3.39
NC_035093.1	54585195	.	C	G	.	.	MAF_USDA=12.651
NC_035093.1	54585203	.	A	C	.	.	MAF_INRAE=34.177;MAF_USDA=21.084
NC_035093.1	54585402	.	T	G	.	.	MAF_INRAE=25.949;MAF_USDA=46.471
NC_035093.1	54585404	.	T	G	.	.	MAF_INRAE=22.5;MAF_USDA=24.118
NC_035093.1	54585423	.	C	T	.	.	MAF_INRAE=2.532;MAF_USDA=15.294
NC_035093.1	54585426	.	G	A	.	.	MAF_INRAE=1.667;MAF_USDA=15.294
NC_035093.1	54585492	.	C	A	.	.	MAF_INRAE=2.532;MAF_USDA=14.706
NC_035093.1	54585503	.	G	A	.	.	MAF_INRAE=41.772;MAF_USDA=18.235
NC_035093.1	54585509	.	G	A	.	.	MAF_INRAE=2.532;MAF_USDA=5.294
NC_035093.1	54585511	.	C	T	.	.	MAF_USDA=9.016
NC_035093.1	54585559	.	C	A	.	.	MAF_USDA=1.765
NC_035093.1	54585562	.	A	C	.	.	MAF_USDA=2.459
NC_035093.1	54585594	.	G	T	.	.	MAF_INRAE=8.861
NC_035093.1	54585691	.	C	T	.	.	MAF_USDA=5.294
NC_035093.1	54585696	.	C	G	.	.	MAF_INRAE=5.0
NC_035093.1	54585791	.	A	T	.	.	MAF_INRAE=6.962;MAF_USDA=6.471
NC_035093.1	54585843	.	C	T	.	.	MAF_USDA=2.459
NC_035093.1	54585884	.	T	C	.	.	MAF_INRAE=37.975;MAF_USDA=20.0
NC_035093.1	54586063	.	C	A	.	.	MAF_INRAE=17.722;MAF_USDA=10.588
NC_035093.1	54586066	.	G	T	.	.	MAF_INRAE=13.333;MAF_USDA=11.765
NC_035093.1	54586082	.	T	C	.	.	MAF_INRAE=17.722;MAF_USDA=10.588
NC_035093.1	54586095	.	G	A	.	.	MAF_INRAE=17.722;MAF_USDA=8.929
NC_035093.1	54586109	.	T	A	.	.	MAF_USDA=9.412
NC_035093.1	54586345	.	T	C	.	.	MAF_USDA=1.639
NC_035093.1	54586361	.	C	T	.	.	MAF_USDA=3.279
NC_035093.1	54586364	.	G	A	.	.	MAF_INRAE=17.722;MAF_USDA=3.279
NC_035093.1	54586434	.	G	A	.	.	MAF_INRAE=38.608;MAF_USDA=45.882
NC_035093.1	54586535	.	G	T	.	.	MAF_USDA=5.738
NC_035093.1	54586681	.	T	A	.	.	MAF_USDA=5.882
NC_035093.1	54586685	.	A	G	.	.	MAF_INRAE=17.722;MAF_USDA=4.098
NC_035093.1	54586796	.	T	C	.	.	MAF_INRAE=17.722
NC_035093.1	54586963	.	G	A	.	.	MAF_INRAE=3.333
NC_035093.1	54587015	.	C	T	.	.	MAF_INRAE=17.722;MAF_USDA=14.706
NC_035093.1	54587018	.	C	T	.	.	MAF_USDA=1.639
NC_035093.1	54587019	.	T	C	.	.	MAF_INRAE=13.333;MAF_USDA=15.294
NC_035093.1	54587047	.	G	C	.	.	MAF_INRAE=17.722;MAF_USDA=14.118
NC_035093.1	54587057	.	A	C	.	.	MAF_INRAE=15.789
NC_035093.1	54587331	.	A	C	.	.	MAF_INRAE=41.139;MAF_USDA=25.294
NC_035093.1	54587376	.	T	C	.	.	MAF_USDA=1.639
NC_035093.1	54587378	.	C	A	.	.	MAF_INRAE=17.722;MAF_USDA=4.098
NC_035093.1	54587439	.	C	G	.	.	MAF_USDA=11.176
NC_035093.1	54587456	.	T	C	.	.	MAF_USDA=4.098
NC_035093.1	54587496	.	C	A	.	.	MAF_INRAE=41.139;MAF_USDA=17.059
NC_035093.1	54587503	.	A	G	.	.	MAF_INRAE=17.722;MAF_USDA=17.059
NC_035093.1	54587525	.	A	G	.	.	MAF_USDA=2.459
NC_035093.1	54587619	.	C	A	.	.	MAF_INRAE=17.089
NC_035093.1	54587965	.	T	C	.	.	MAF_INRAE=2.532;MAF_USDA=7.059
NC_035093.1	54588037	.	T	C	.	.	MAF_USDA=2.083
NC_035093.1	54588067	.	C	T	.	.	MAF_INRAE=17.722
NC_035093.1	54588068	.	C	T	.	.	MAF_INRAE=13.333
NC_035093.1	54588144	.	G	A	.	.	MAF_USDA=1.639
NC_035093.1	54588183	.	C	G	.	.	MAF_INRAE=8.333
NC_035093.1	54588255	.	A	T	.	.	MAF_INRAE=8.861;MAF_USDA=18.852
NC_035093.1	54588312	.	C	T	.	.	MAF_USDA=2.083
NC_035093.1	54588468	.	G	C	.	.	MAF_USDA=1.639
NC_035093.1	54588513	.	G	T	.	.	MAF_USDA=5.738
NC_035093.1	54590177	.	G	A	.	.	MAF_USDA=1.639
NC_035093.1	54590213	.	A	G	.	.	MAF_INRAE=22.785;MAF_USDA=21.176
NC_035093.1	54590275	.	C	G	.	.	MAF_USDA=2.083
NC_035093.1	54590277	.	A	C	.	.	MAF_INRAE=44.304;MAF_USDA=32.353
NC_035093.1	54590278	.	A	C	.	.	MAF_INRAE=50.0;MAF_USDA=32.353
NC_035093.1	54590279	.	A	C	.	.	MAF_INRAE=50.0;MAF_USDA=27.059
NC_035093.1	54590288	.	A	G	.	.	MAF_USDA=2.083
NC_035093.1	54590351	.	A	G	.	.	MAF_USDA=1.639
NC_035093.1	54590397	.	C	T	.	.	MAF_INRAE=42.405;MAF_USDA=18.235
NC_035093.1	54590511	.	G	C	.	.	MAF_USDA=5.294
NC_035093.1	54590529	.	C	A	.	.	MAF_USDA=7.647
NC_035093.1	54590603	.	G	A	.	.	MAF_INRAE=12.658;MAF_USDA=15.882
NC_035093.1	54590754	.	T	C	.	.	MAF_USDA=21.311
NC_035093.1	54590888	.	G	A	.	.	MAF_USDA=1.639
NC_035093.1	54590957	.	T	C	.	.	MAF_USDA=8.235
NC_035093.1	54590998	.	A	G	.	.	MAF_USDA=2.353
NC_035093.1	54591294	.	G	A	.	.	MAF_USDA=4.098
NC_035093.1	54591422	.	C	T	.	.	MAF_USDA=6.471
NC_035093.1	54591459	.	C	T	.	.	MAF_USDA=2.353
NC_035093.1	54591466	.	G	A	.	.	MAF_INRAE=31.646;MAF_USDA=46.471
NC_035093.1	54591475	.	C	T	.	.	MAF_INRAE=2.532;MAF_USDA=21.429
NC_035093.1	54591495	.	G	C	.	.	MAF_INRAE=32.278;MAF_USDA=39.412
NC_035093.1	54591499	.	C	T	.	.	MAF_USDA=1.765
NC_035093.1	54591508	.	A	G	.	.	MAF_USDA=6.471
NC_035093.1	54591526	.	G	A	.	.	MAF_USDA=5.882
NC_035093.1	54591547	.	G	T	.	.	MAF_INRAE=31.646;MAF_USDA=46.471
NC_035093.1	54591600	.	C	A	.	.	MAF_INRAE=12.658;MAF_USDA=15.882
NC_035093.1	54591638	.	C	T	.	.	MAF_INRAE=26.582;MAF_USDA=32.941
NC_035093.1	54591724	.	C	T	.	.	MAF_USDA=6.557
NC_035093.1	54591746	.	G	T	.	.	MAF_INRAE=17.089;MAF_USDA=26.471
NC_035093.1	54591747	.	G	T	.	.	MAF_USDA=6.557
NC_035093.1	54591796	.	C	T	.	.	MAF_USDA=2.459
NC_035093.1	54591828	.	C	T	.	.	MAF_USDA=1.765
NC_035093.1	54591897	.	A	C	.	.	MAF_USDA=2.459
NC_035093.1	54591944	.	G	T	.	.	MAF_USDA=6.557
NC_035093.1	54591975	.	C	T	.	.	MAF_INRAE=17.722;MAF_USDA=13.529
NC_035093.1	54591990	.	T	C	.	.	MAF_INRAE=17.722;MAF_USDA=13.529
NC_035093.1	54592018	.	T	G	.	.	MAF_USDA=1.765
NC_035093.1	54592158	.	T	C	.	.	MAF_USDA=3.529
NC_035093.1	54592421	.	T	C	.	.	MAF_USDA=2.459
NC_035093.1	54592484	.	G	T	.	.	MAF_INRAE=46.835;MAF_USDA=30.0
NC_035093.1	54592543	.	T	C	.	.	MAF_USDA=22.131
NC_035093.1	54592555	.	A	G	.	.	MAF_USDA=2.941
NC_035093.1	54592613	.	T	G	.	.	MAF_USDA=1.639
NC_035093.1	54592616	.	C	A	.	.	MAF_USDA=2.941
NC_035093.1	54592735	.	G	A	.	.	MAF_USDA=6.557
NC_035093.1	54592741	.	C	T	.	.	MAF_USDA=1.639
NC_035093.1	54592822	.	A	G	.	.	MAF_USDA=2.353
NC_035093.1	54592868	.	T	G	.	.	MAF_INRAE=41.772;MAF_USDA=17.647
NC_035093.1	54592934	.	G	C	.	.	MAF_USDA=3.529
NC_035093.1	54593067	.	C	G	.	.	MAF_USDA=2.941
NC_035093.1	54593143	.	G	T	.	.	MAF_USDA=2.459
NC_035093.1	54593188	.	A	C	.	.	MAF_USDA=2.976
NC_035093.1	54593231	.	G	C	.	.	MAF_USDA=1.639
NC_035093.1	54593246	.	A	G	.	.	MAF_USDA=1.667
NC_035093.1	54593820	.	C	T	.	.	MAF_USDA=3.571
NC_035093.1	54593833	.	C	T	.	.	MAF_INRAE=47.368;MAF_USDA=43.452
NC_035093.1	54593876	.	G	T	.	.	MAF_INRAE=2.532;MAF_USDA=4.167
NC_035093.1	54593945	.	C	A	.	.	MAF_USDA=2.459
NC_035093.1	54593962	.	C	T	.	.	MAF_USDA=1.639
NC_035093.1	54594056	.	C	G	.	.	MAF_USDA=4.098
NC_035093.1	54594062	.	C	T	.	.	MAF_USDA=1.639
NC_035093.1	54594096	.	T	G	.	.	MAF_USDA=18.033
NC_035093.1	54594101	.	T	C	.	.	MAF_USDA=1.639
NC_035093.1	54594237	.	C	A	.	.	MAF_INRAE=12.658;MAF_USDA=12.353
NC_035093.1	54594512	.	C	T	.	.	MAF_USDA=1.765
NC_035093.1	54594513	.	A	G	.	.	MAF_USDA=18.852
NC_035093.1	54594522	.	A	C	.	.	MAF_INRAE=23.333
NC_035093.1	54594563	.	T	G	.	.	MAF_USDA=2.459
NC_035093.1	54594574	.	C	T	.	.	MAF_INRAE=47.368;MAF_USDA=47.647
NC_035093.1	54594609	.	A	C	.	.	MAF_USDA=2.083
NC_035093.1	54594688	.	A	T	.	.	MAF_INRAE=3.165;MAF_USDA=3.279
NC_035093.1	54594717	.	T	G	.	.	MAF_USDA=1.765
NC_035093.1	54594745	.	T	C	.	.	MAF_USDA=17.213
NC_035093.1	54594798	.	G	T	.	.	MAF_USDA=1.765
NC_035093.1	54594842	.	A	G	.	.	MAF_USDA=4.706
NC_035093.1	54594904	.	A	G	.	.	MAF_USDA=20.492
NC_035093.1	54594906	.	T	C	.	.	MAF_USDA=20.492
NC_035093.1	54594915	.	T	A	.	.	MAF_USDA=19.672
NC_035093.1	54594950	.	T	G	.	.	MAF_INRAE=1.667
NC_035093.1	54594982	.	C	A	.	.	MAF_USDA=5.882
NC_035093.1	54594988	.	C	T	.	.	MAF_INRAE=14.557;MAF_USDA=12.353
NC_035093.1	54595012	.	T	C	.	.	MAF_USDA=1.639
NC_035093.1	54595024	.	C	T	.	.	MAF_USDA=1.639
NC_035093.1	54595093	.	G	T	.	.	MAF_INRAE=12.658;MAF_USDA=14.881
NC_035093.1	54595111	.	T	G	.	.	MAF_USDA=5.882
NC_035093.1	54595157	.	T	C	.	.	MAF_USDA=4.098
NC_035093.1	54595191	.	C	T	.	.	MAF_USDA=6.557
NC_035093.1	54595314	.	G	T	.	.	MAF_USDA=8.197
NC_035093.1	54595323	.	T	A	.	.	MAF_USDA=3.279
NC_035093.1	54595364	.	G	T	.	.	MAF_USDA=1.176
NC_035093.1	54595417	.	T	G	.	.	MAF_USDA=2.459
NC_035093.1	54595453	.	C	T	.	.	MAF_USDA=1.176
NC_035093.1	54595472	.	T	C	.	.	MAF_INRAE=46.835;MAF_USDA=31.765
NC_035093.1	54595522	.	A	T	.	.	MAF_INRAE=2.532;MAF_USDA=4.118
NC_035093.1	54595523	.	A	G	.	.	MAF_USDA=1.765
NC_035093.1	54595596	.	G	T	.	.	MAF_USDA=4.118
NC_035093.1	54595673	.	T	G	.	.	MAF_USDA=1.639
NC_035093.1	54595704	.	G	T	.	.	MAF_INRAE=21.519;MAF_USDA=22.353
NC_035093.1	54595709	.	T	A	.	.	MAF_INRAE=12.658;MAF_USDA=15.882
NC_035093.1	54595716	.	T	C	.	.	MAF_USDA=2.083
NC_035093.1	54595783	.	A	T	.	.	MAF_USDA=1.176
NC_035093.1	54595797	.	A	C	.	.	MAF_USDA=1.765
NC_035093.1	54595831	.	A	T	.	.	MAF_INRAE=17.722
NC_035093.1	54595877	.	C	A	.	.	MAF_INRAE=10.127;MAF_USDA=3.529
NC_035093.1	54595891	.	G	T	.	.	MAF_USDA=4.918
NC_035093.1	54595904	.	T	G	.	.	MAF_INRAE=17.722
NC_035093.1	54595965	.	G	T	.	.	MAF_USDA=1.639
NC_035093.1	54595987	.	A	G	.	.	MAF_USDA=1.639
NC_035093.1	54596102	.	A	C	.	.	MAF_USDA=2.459
NC_035093.1	54596155	.	C	A	.	.	MAF_INRAE=8.228
NC_035093.1	54596239	.	T	G	.	.	MAF_USDA=1.639
NC_035093.1	54596398	.	T	C	.	.	MAF_INRAE=12.658;MAF_USDA=14.706
NC_035093.1	54596416	.	T	G	.	.	MAF_USDA=2.459
NC_035093.1	54596467	.	C	T	.	.	MAF_USDA=4.098
NC_035093.1	54596552	.	G	A	.	.	MAF_INRAE=14.557;MAF_USDA=14.118
NC_035093.1	54596594	.	T	A	.	.	MAF_USDA=3.279
NC_035093.1	54596604	.	T	G	.	.	MAF_INRAE=15.823;MAF_USDA=12.941
NC_035093.1	54596656	.	C	T	.	.	MAF_INRAE=12.658;MAF_USDA=16.471
NC_035093.1	54596694	.	G	A	.	.	MAF_USDA=1.765
NC_035093.1	54596737	.	A	C	.	.	MAF_USDA=1.765
NC_035093.1	54596742	.	T	A	.	.	MAF_INRAE=14.557;MAF_USDA=17.647
NC_035093.1	54596830	.	G	T	.	.	MAF_USDA=1.765
NC_035093.1	54596835	.	T	A	.	.	MAF_USDA=1.765
NC_035093.1	54596896	.	TTCTAAACG	TTCTAAACA	.	.	MAF_USDA=2.083
NC_035093.1	54596933	.	T	C	.	.	MAF_USDA=3.279
NC_035093.1	54596936	.	G	T	.	.	MAF_USDA=3.279
NC_035093.1	54596966	.	T	A	.	.	MAF_USDA=1.639
NC_035093.1	54597066	.	T	C	.	.	MAF_USDA=1.639
NC_035093.1	54597178	.	T	A	.	.	MAF_USDA=4.918
NC_035093.1	54597216	.	C	G	.	.	MAF_INRAE=17.722
NC_035093.1	54597220	.	C	T	.	.	MAF_USDA=3.279
NC_035093.1	54597237	.	C	T	.	.	MAF_USDA=2.459
NC_035093.1	54597302	.	T	C	.	.	MAF_USDA=1.639
NC_035093.1	54597331	.	C	T	.	.	MAF_INRAE=12.658;MAF_USDA=17.647
NC_035093.1	54597374	.	A	G	.	.	MAF_USDA=4.706
NC_035093.1	54597384	.	G	T	.	.	MAF_USDA=2.459
NC_035093.1	54597433	.	T	C	.	.	MAF_USDA=4.706
NC_035093.1	54597511	.	T	G	.	.	MAF_INRAE=3.333
NC_035093.1	54597570	.	A	T	.	.	MAF_INRAE=12.658;MAF_USDA=14.118
NC_035093.1	54597574	.	C	A	.	.	MAF_INRAE=22.5
NC_035093.1	54597575	.	C	T	.	.	MAF_USDA=1.639
NC_035093.1	54597606	.	A	G	.	.	MAF_USDA=2.083
NC_035093.1	54597851	.	C	T	.	.	MAF_INRAE=3.333
NC_035093.1	54597945	.	C	T	.	.	MAF_USDA=2.459
NC_035093.1	54597970	.	A	C	.	.	MAF_INRAE=2.532;MAF_USDA=8.824
NC_035093.1	54598049	.	T	G	.	.	MAF_USDA=9.836
NC_035093.1	54598070	.	C	T	.	.	MAF_USDA=2.459
NC_035093.1	54598137	.	T	C	.	.	MAF_USDA=1.765
NC_035093.1	54598247	.	T	C	.	.	MAF_INRAE=2.532
NC_035093.1	54598264	.	G	T	.	.	MAF_INRAE=3.165;MAF_USDA=4.918
NC_035093.1	54598303	.	T	C	.	.	MAF_USDA=2.083
NC_035093.1	54598384	.	G	T	.	.	MAF_INRAE=5.0;MAF_USDA=8.235
NC_035093.1	54598508	.	A	C	.	.	MAF_USDA=4.118
NC_035093.1	54598520	.	T	C	.	.	MAF_USDA=2.459
NC_035093.1	54598559	.	C	A	.	.	MAF_INRAE=13.924;MAF_USDA=17.647
NC_035093.1	54598647	.	C	A	.	.	MAF_USDA=1.765
NC_035093.1	54598666	.	G	T	.	.	MAF_USDA=4.706
NC_035093.1	54598714	.	G	A	.	.	MAF_INRAE=5.263
NC_035093.1	54598739	.	T	C	.	.	MAF_USDA=2.459
NC_035093.1	54598747	.	A	T	.	.	MAF_USDA=34.426
NC_035093.1	54598972	.	C	T	.	.	MAF_INRAE=17.722
NC_035093.1	54598977	.	C	T	.	.	MAF_INRAE=21.519;MAF_USDA=4.918
NC_035093.1	54598980	.	A	T	.	.	MAF_INRAE=13.924;MAF_USDA=15.294
NC_035093.1	54599065	.	G	A	.	.	MAF_INRAE=2.532;MAF_USDA=9.412
NC_035093.1	54599103	.	T	G	.	.	MAF_INRAE=13.924;MAF_USDA=11.475
NC_035093.1	54599110	.	A	G	.	.	MAF_USDA=1.639
NC_035093.1	54599152	.	G	A	.	.	MAF_USDA=1.639
NC_035093.1	54599158	.	T	A	.	.	MAF_INRAE=23.333
NC_035093.1	54599185	.	A	C	.	.	MAF_USDA=6.557
NC_035093.1	54599305	.	C	T	.	.	MAF_USDA=41.667
NC_035093.1	54599469	.	T	C	.	.	MAF_USDA=1.639
NC_035093.1	54599480	.	G	A	.	.	MAF_USDA=12.295
NC_035093.1	54599493	.	G	A	.	.	MAF_USDA=1.639
NC_035093.1	54599528	.	G	A	.	.	MAF_INRAE=5.833;MAF_USDA=12.941
NC_035093.1	54599543	.	T	G	.	.	MAF_INRAE=14.167
NC_035093.1	54599608	.	T	G	.	.	MAF_INRAE=18.333
NC_035093.1	54599631	.	T	C	.	.	MAF_INRAE=13.333
NC_035093.1	54599640	.	C	A	.	.	MAF_USDA=16.949
NC_035093.1	54599678	.	A	G	.	.	MAF_USDA=12.5
NC_035093.1	54599707	.	T	C	.	.	MAF_USDA=14.583
NC_035093.1	54601730	.	C	T	.	.	MAF_USDA=5.294
NC_035093.1	54601749	.	C	T	.	.	MAF_INRAE=13.924;MAF_USDA=13.529
NC_035093.1	54601766	.	C	T	.	.	MAF_INRAE=13.291;MAF_USDA=10.0
NC_035093.1	54601847	.	A	T	.	.	MAF_INRAE=43.038;MAF_USDA=41.071
NC_035093.1	54601874	.	A	G	.	.	MAF_USDA=18.333
NC_035093.1	54601878	.	G	A	.	.	MAF_USDA=2.083
NC_035093.1	54601889	.	T	C	.	.	MAF_USDA=2.459
NC_035093.1	54602084	.	G	A	.	.	MAF_USDA=2.459
NC_035093.1	54602206	.	C	A	.	.	MAF_INRAE=17.722
NC_035093.1	54602297	.	C	T	.	.	MAF_INRAE=2.532;MAF_USDA=10.0
NC_035093.1	54602350	.	T	C	.	.	MAF_USDA=5.738
NC_035093.1	54602375	.	T	G	.	.	MAF_USDA=3.279
NC_035093.1	54602403	.	C	G	.	.	MAF_USDA=1.176
NC_035093.1	54602585	.	G	T	.	.	MAF_INRAE=17.722
NC_035093.1	54602606	.	A	G	.	.	MAF_USDA=2.083
NC_035093.1	54602652	.	C	A	.	.	MAF_USDA=1.639
NC_035093.1	54602669	.	G	T	.	.	MAF_INRAE=20.253;MAF_USDA=15.294
NC_035093.1	54602768	.	T	G	.	.	MAF_INRAE=8.861
NC_035093.1	54602808	.	A	C	.	.	MAF_USDA=6.557
NC_035093.1	54602829	.	G	A	.	.	MAF_USDA=3.279
NC_035093.1	54602894	.	C	A	.	.	MAF_INRAE=43.038;MAF_USDA=34.706
NC_035093.1	54602914	.	T	C	.	.	MAF_USDA=1.639
NC_035093.1	54602916	.	T	A	.	.	MAF_INRAE=17.722
NC_035093.1	54602983	.	A	C	.	.	MAF_INRAE=31.646;MAF_USDA=14.706
NC_035093.1	54602987	.	G	A	.	.	MAF_USDA=4.098
NC_035093.1	54603026	.	C	A	.	.	MAF_INRAE=3.165;MAF_USDA=10.417
NC_035093.1	54603031	.	T	C	.	.	MAF_USDA=4.098
NC_035093.1	54603066	.	T	A	.	.	MAF_USDA=1.176
NC_035093.1	54603253	.	C	T	.	.	MAF_USDA=9.836
NC_035093.1	54603265	.	T	G	.	.	MAF_INRAE=15.19;MAF_USDA=17.059
NC_035093.1	54603353	.	C	T	.	.	MAF_USDA=3.279
NC_035093.1	54603389	.	A	C	.	.	MAF_USDA=1.765
NC_035093.1	54603430	.	G	A	.	.	MAF_USDA=4.918
NC_035093.1	54603439	.	C	A	.	.	MAF_USDA=2.459
NC_035093.1	54603476	.	T	A	.	.	MAF_USDA=3.279
NC_035093.1	54603509	.	C	T	.	.	MAF_INRAE=5.263;MAF_USDA=10.0
NC_035093.1	54603562	.	T	A	.	.	MAF_INRAE=8.333;MAF_USDA=15.882
NC_035093.1	54603571	.	G	T	.	.	MAF_INRAE=8.333;MAF_USDA=2.459
NC_035093.1	54603590	.	G	A	.	.	MAF_USDA=4.167
NC_035093.1	54603608	.	T	A	.	.	MAF_INRAE=26.582;MAF_USDA=42.941
NC_035093.1	54603610	.	T	C	.	.	MAF_USDA=1.176
NC_035093.1	54603644	.	C	T	.	.	MAF_USDA=3.279
NC_035093.1	54603645	.	G	A	.	.	MAF_INRAE=9.167
NC_035093.1	54603646	.	C	T	.	.	MAF_INRAE=13.924;MAF_USDA=11.765
NC_035093.1	54603654	.	A	G	.	.	MAF_INRAE=2.532;MAF_USDA=4.706
NC_035093.1	54603690	.	G	T	.	.	MAF_INRAE=12.5;MAF_USDA=6.557
NC_035093.1	54603795	.	T	C	.	.	MAF_INRAE=31.646;MAF_USDA=9.412
NC_035093.1	54603932	.	T	G	.	.	MAF_INRAE=42.105;MAF_USDA=46.471
NC_035093.1	54604035	.	G	A	.	.	MAF_INRAE=3.333;MAF_USDA=1.639
NC_035093.1	54604073	.	A	T	.	.	MAF_USDA=2.459
NC_035093.1	54604162	.	G	A	.	.	MAF_INRAE=12.658;MAF_USDA=12.295
NC_035093.1	54604185	.	A	G	.	.	MAF_INRAE=5.0;MAF_USDA=1.639
NC_035093.1	54604253	.	G	T	.	.	MAF_USDA=1.639
NC_035093.1	54604347	.	T	A	.	.	MAF_USDA=1.667
NC_035093.1	54604443	.	T	A	.	.	MAF_INRAE=3.165;MAF_USDA=8.333
NC_035093.1	54604510	.	A	G	.	.	MAF_USDA=4.098
NC_035093.1	54604658	.	G	T	.	.	MAF_USDA=2.459
NC_035093.1	54604677	.	C	T	.	.	MAF_USDA=1.639
NC_035093.1	54604732	.	A	G	.	.	MAF_USDA=3.279
NC_035093.1	54604952	.	A	T	.	.	MAF_INRAE=45.57;MAF_USDA=29.412
NC_035093.1	54604977	.	T	G	.	.	MAF_USDA=1.639
NC_035093.1	54605113	.	C	T	.	.	MAF_USDA=3.279
NC_035093.1	54605174	.	A	G	.	.	MAF_INRAE=45.57;MAF_USDA=38.235
NC_035093.1	54605191	.	A	T	.	.	MAF_INRAE=49.167;MAF_USDA=37.647
NC_035093.1	54605504	.	A	T	.	.	MAF_INRAE=17.722;MAF_USDA=35.714
NC_035093.1	54605595	.	G	A	.	.	MAF_USDA=2.542
NC_035093.1	54605677	.	G	T	.	.	MAF_INRAE=3.333
NC_035093.1	54605714	.	C	T	.	.	MAF_USDA=4.819
NC_035093.1	54605740	.	G	A	.	.	MAF_USDA=2.5
NC_035093.1	54605981	.	G	T	.	.	MAF_INRAE=11.392;MAF_USDA=1.639
NC_035093.1	54606021	.	C	T	.	.	MAF_INRAE=17.722;MAF_USDA=30.588
NC_035093.1	54606037	.	G	A	.	.	MAF_INRAE=17.722;MAF_USDA=30.588
NC_035093.1	54606110	.	A	T	.	.	MAF_USDA=2.459
NC_035093.1	54606111	.	G	T	.	.	MAF_INRAE=17.722;MAF_USDA=32.941
NC_035093.1	54606115	.	C	A	.	.	MAF_INRAE=4.167;MAF_USDA=13.529
NC_035093.1	54606361	.	G	A	.	.	MAF_USDA=38.235
NC_035093.1	54606362	.	A	T	.	.	MAF_USDA=38.235
NC_035093.1	54606366	.	C	T	.	.	MAF_INRAE=13.333
NC_035093.1	54606413	.	G	A	.	.	MAF_USDA=32.353
NC_035093.1	54606521	.	C	T	.	.	MAF_USDA=6.557
NC_035093.1	54606522	.	T	C	.	.	MAF_USDA=42.623
NC_035093.1	54606544	.	C	T	.	.	MAF_USDA=1.639
NC_035093.1	54606598	.	T	C	.	.	MAF_USDA=14.118
NC_035093.1	54606621	.	T	C	.	.	MAF_INRAE=3.333;MAF_USDA=1.639
NC_035093.1	54606687	.	G	T	.	.	MAF_INRAE=33.544;MAF_USDA=42.353
NC_035093.1	54606822	.	T	C	.	.	MAF_USDA=32.941
NC_035093.1	54606880	.	G	A	.	.	MAF_USDA=14.583
NC_035093.1	54606977	.	A	G	.	.	MAF_USDA=1.765
NC_035093.1	54607002	.	C	T	.	.	MAF_USDA=9.836
NC_035093.1	54607004	.	C	T	.	.	MAF_USDA=32.353
NC_035093.1	54607152	.	C	T	.	.	MAF_INRAE=5.696;MAF_USDA=9.412
NC_035093.1	54607173	.	T	C	.	.	MAF_USDA=2.083
NC_035093.1	54607182	.	C	T	.	.	MAF_USDA=1.639
NC_035093.1	54607206	.	C	T	.	.	MAF_USDA=1.176
NC_035093.1	54607217	.	T	A	.	.	MAF_USDA=1.639
NC_035093.1	54607295	.	T	C	.	.	MAF_USDA=1.639
NC_035093.1	54607320	.	A	T	.	.	MAF_USDA=21.311
NC_035093.1	54607336	.	C	T	.	.	MAF_USDA=4.118
NC_035093.1	54607454	.	G	A	.	.	MAF_USDA=9.836
NC_035093.1	54607455	.	G	A	.	.	MAF_USDA=9.836
NC_035093.1	54607567	.	A	C	.	.	MAF_USDA=1.765
NC_035093.1	54607711	.	G	A	.	.	MAF_USDA=4.706
NC_035093.1	54607736	.	T	G	.	.	MAF_USDA=42.623
NC_035093.1	54607784	.	C	A	.	.	MAF_USDA=6.557
NC_035093.1	54607863	.	G	T	.	.	MAF_INRAE=17.722
NC_035093.1	54607868	.	A	G	.	.	MAF_INRAE=27.215;MAF_USDA=5.294
NC_035093.1	54608006	.	G	T	.	.	MAF_USDA=36.471
NC_035093.1	54608010	.	C	T	.	.	MAF_USDA=6.557
NC_035093.1	54608034	.	A	C	.	.	MAF_USDA=31.148
NC_035093.1	54608091	.	C	T	.	.	MAF_INRAE=32.278;MAF_USDA=38.235
NC_035093.1	54608142	.	T	A	.	.	MAF_USDA=2.459
NC_035093.1	54608156	.	G	C	.	.	MAF_USDA=4.118
NC_035093.1	54608170	.	C	T	.	.	MAF_INRAE=17.722
NC_035093.1	54608242	.	C	T	.	.	MAF_USDA=2.459
NC_035093.1	54608257	.	TAAAAAAAAAT	TAAAAAAAAAA	.	.	MAF_USDA=2.083
NC_035093.1	54608269	.	T	A	.	.	MAF_USDA=1.639
NC_035093.1	54608273	.	T	C	.	.	MAF_USDA=1.176
NC_035093.1	54608286	.	C	T	.	.	MAF_USDA=3.279
NC_035093.1	54608304	.	C	A	.	.	MAF_INRAE=13.333;MAF_USDA=7.377
NC_035093.1	54608339	.	C	T	.	.	MAF_USDA=6.667
NC_035093.1	54608362	.	A	G	.	.	MAF_USDA=3.333
NC_035093.1	54608440	.	A	G	.	.	MAF_USDA=3.529
NC_035093.1	54608479	.	T	G	.	.	MAF_USDA=27.647
NC_035093.1	54608487	.	T	A	.	.	MAF_USDA=2.459
NC_035093.1	54608495	.	A	T	.	.	MAF_USDA=2.459
NC_035093.1	54608574	.	C	T	.	.	MAF_INRAE=27.848;MAF_USDA=5.357
NC_035093.1	54608582	.	G	C	.	.	MAF_INRAE=17.722
NC_035093.1	54608842	.	A	G	.	.	MAF_USDA=5.882
NC_035093.1	54609051	.	A	T	.	.	MAF_USDA=1.639
NC_035093.1	54609101	.	C	G	.	.	MAF_USDA=5.738
NC_035093.1	54609203	.	C	T	.	.	MAF_INRAE=3.165;MAF_USDA=3.279
NC_035093.1	54609287	.	C	T	.	.	MAF_INRAE=17.722
NC_035093.1	54609509	.	C	T	.	.	MAF_INRAE=28.481;MAF_USDA=6.471
NC_035093.1	54609795	.	C	A	.	.	MAF_INRAE=5.0
NC_035093.1	54609930	.	A	T	.	.	MAF_USDA=6.557
NC_035093.1	54610800	.	C	T	.	.	MAF_USDA=43.478
NC_035093.1	54611236	.	T	G	.	.	MAF_INRAE=12.5;MAF_USDA=16.471
NC_035093.1	54611292	.	G	A	.	.	MAF_USDA=6.557
NC_035093.1	54611315	.	A	G	.	.	MAF_INRAE=3.165;MAF_USDA=3.279
NC_035093.1	54611364	.	G	A	.	.	MAF_INRAE=5.263;MAF_USDA=10.0
NC_035093.1	54611529	.	G	A	.	.	MAF_USDA=6.557
NC_035093.1	54611553	.	G	A	.	.	MAF_USDA=1.765
NC_035093.1	54611558	.	A	G	.	.	MAF_INRAE=5.833
NC_035093.1	54611602	.	C	T	.	.	MAF_INRAE=27.848;MAF_USDA=5.882
NC_035093.1	54611667	.	A	G	.	.	MAF_INRAE=4.167
NC_035093.1	54611669	.	G	C	.	.	MAF_INRAE=5.833
NC_035093.1	54611675	.	T	A	.	.	MAF_INRAE=6.667
NC_035093.1	54611681	.	A	G	.	.	MAF_INRAE=7.5
NC_035093.1	54611688	.	G	T	.	.	MAF_INRAE=7.5
NC_035093.1	54611692	.	G	A	.	.	MAF_INRAE=8.333
NC_035093.1	54611800	.	T	A	.	.	MAF_INRAE=18.333
NC_035093.1	54611886	.	G	T	.	.	MAF_INRAE=24.167
NC_035093.1	54611935	.	G	T	.	.	MAF_USDA=6.78
NC_035093.1	54611957	.	A	G	.	.	MAF_INRAE=2.5
NC_035093.1	54611961	.	T	C	.	.	MAF_INRAE=2.5
NC_035093.1	54611965	.	G	T	.	.	MAF_INRAE=2.5
NC_035093.1	54612098	.	T	A	.	.	MAF_USDA=1.639
NC_035093.1	54612126	.	G	A	.	.	MAF_USDA=1.639
NC_035093.1	54612155	.	A	C	.	.	MAF_USDA=4.118
NC_035093.1	54612157	.	T	G	.	.	MAF_USDA=4.167
NC_035093.1	54612271	.	A	T	.	.	MAF_INRAE=2.532;MAF_USDA=26.23
NC_035093.1	54612278	.	A	C	.	.	MAF_INRAE=8.333;MAF_USDA=3.279
NC_035093.1	54612302	.	G	A	.	.	MAF_INRAE=27.848;MAF_USDA=5.294
NC_035093.1	54612315	.	A	G	.	.	MAF_INRAE=3.165;MAF_USDA=9.016
NC_035093.1	54612354	.	G	T	.	.	MAF_USDA=4.118
NC_035093.1	54612408	.	G	A	.	.	MAF_INRAE=20.886;MAF_USDA=13.529
NC_035093.1	54612453	.	A	T	.	.	MAF_USDA=18.852
NC_035093.1	54612583	.	C	G	.	.	MAF_USDA=2.459
NC_035093.1	54612641	.	G	A	.	.	MAF_INRAE=8.861
NC_035093.1	54612693	.	C	T	.	.	MAF_INRAE=8.333;MAF_USDA=4.098
NC_035093.1	54612702	.	A	G	.	.	MAF_USDA=1.639
NC_035093.1	54612733	.	G	A	.	.	MAF_USDA=1.639
NC_035093.1	54612760	.	A	G	.	.	MAF_USDA=2.459
NC_035093.1	54612784	.	C	A	.	.	MAF_USDA=3.279
NC_035093.1	54612815	.	C	A	.	.	MAF_INRAE=8.861
NC_035093.1	54612872	.	T	G	.	.	MAF_INRAE=27.215;MAF_USDA=32.353
NC_035093.1	54612922	.	G	T	.	.	MAF_USDA=1.765
NC_035093.1	54612940	.	C	A	.	.	MAF_INRAE=18.354;MAF_USDA=32.353
NC_035093.1	54612953	.	G	T	.	.	MAF_INRAE=12.658;MAF_USDA=17.647
NC_035093.1	54612973	.	C	T	.	.	MAF_INRAE=18.354;MAF_USDA=32.353
NC_035093.1	54612974	.	G	A	.	.	MAF_INRAE=12.658;MAF_USDA=18.235
NC_035093.1	54612976	.	G	A	.	.	MAF_USDA=3.279
NC_035093.1	54613001	.	C	T	.	.	MAF_USDA=2.459
NC_035093.1	54613070	.	C	T	.	.	MAF_USDA=2.459
NC_035093.1	54613177	.	G	T	.	.	MAF_USDA=2.459
NC_035093.1	54613188	.	C	G	.	.	MAF_USDA=6.557
NC_035093.1	54613199	.	T	C	.	.	MAF_INRAE=12.658;MAF_USDA=16.471
NC_035093.1	54613265	.	G	A	.	.	MAF_INRAE=17.5
NC_035093.1	54613275	.	G	A	.	.	MAF_INRAE=17.5
NC_035093.1	54613282	.	G	T	.	.	MAF_INRAE=17.5;MAF_USDA=22.917
NC_035093.1	54613302	.	C	T	.	.	MAF_INRAE=17.722
NC_035093.1	54613321	.	G	T	.	.	MAF_INRAE=12.658;MAF_USDA=18.235
NC_035093.1	54613329	.	T	C	.	.	MAF_USDA=2.459
NC_035093.1	54613330	.	T	G	.	.	MAF_INRAE=42.405;MAF_USDA=25.294
NC_035093.1	54613332	.	T	C	.	.	MAF_USDA=12.295
NC_035093.1	54613375	.	A	G	.	.	MAF_USDA=1.639
NC_035093.1	54613399	.	T	A	.	.	MAF_INRAE=5.696;MAF_USDA=47.059
NC_035093.1	54613469	.	T	A	.	.	MAF_INRAE=5.0
NC_035093.1	54613474	.	G	T	.	.	MAF_INRAE=5.696;MAF_USDA=47.059
NC_035093.1	54613490	.	T	G	.	.	MAF_INRAE=5.696;MAF_USDA=47.059
NC_035093.1	54613556	.	G	A	.	.	MAF_INRAE=44.937;MAF_USDA=27.647
NC_035093.1	54613589	.	A	G	.	.	MAF_USDA=3.279
NC_035093.1	54613633	.	G	T	.	.	MAF_INRAE=18.354;MAF_USDA=35.294
NC_035093.1	54613642	.	A	C	.	.	MAF_INRAE=27.215;MAF_USDA=27.647
NC_035093.1	54613678	.	C	G	.	.	MAF_INRAE=18.354;MAF_USDA=34.706
NC_035093.1	54613722	.	G	C	.	.	MAF_USDA=3.279
NC_035093.1	54613744	.	C	A	.	.	MAF_USDA=1.765
NC_035093.1	54613785	.	G	A	.	.	MAF_USDA=3.279
NC_035093.1	54613857	.	A	G	.	.	MAF_INRAE=2.532
NC_035093.1	54614009	.	T	G	.	.	MAF_INRAE=18.354;MAF_USDA=35.882
NC_035093.1	54614013	.	C	G	.	.	MAF_USDA=2.459
NC_035093.1	54614107	.	T	C	.	.	MAF_USDA=4.918
NC_035093.1	54614148	.	G	T	.	.	MAF_USDA=2.459
NC_035093.1	54614149	.	T	G	.	.	MAF_USDA=2.459
NC_035093.1	54614150	.	C	T	.	.	MAF_USDA=2.459
NC_035093.1	54614152	.	T	A	.	.	MAF_USDA=2.459
NC_035093.1	54614223	.	G	A	.	.	MAF_USDA=1.765
NC_035093.1	54614313	.	T	C	.	.	MAF_INRAE=8.861
NC_035093.1	54614336	.	C	G	.	.	MAF_INRAE=5.0
NC_035093.1	54614396	.	C	T	.	.	MAF_INRAE=32.5;MAF_USDA=3.279
NC_035093.1	54614469	.	A	G	.	.	MAF_INRAE=5.696;MAF_USDA=48.235
NC_035093.1	54614503	.	G	A	.	.	MAF_USDA=2.459
NC_035093.1	54614525	.	T	C	.	.	MAF_INRAE=18.354;MAF_USDA=35.119
NC_035093.1	54614559	.	G	C	.	.	MAF_INRAE=18.354;MAF_USDA=34.118
NC_035093.1	54614562	.	C	G	.	.	MAF_INRAE=17.5;MAF_USDA=32.353
NC_035093.1	54614584	.	G	A	.	.	MAF_USDA=1.765
NC_035093.1	54614654	.	T	A	.	.	MAF_INRAE=12.658;MAF_USDA=16.471
NC_035093.1	54614660	.	G	A	.	.	MAF_USDA=2.459
NC_035093.1	54614682	.	A	T	.	.	MAF_INRAE=5.263;MAF_USDA=3.279
NC_035093.1	54614685	.	A	G	.	.	MAF_INRAE=17.722;MAF_USDA=33.529
NC_035093.1	54614691	.	C	A	.	.	MAF_USDA=2.941
NC_035093.1	54614701	.	G	A	.	.	MAF_USDA=1.639
NC_035093.1	54614712	.	G	A	.	.	MAF_USDA=4.918
NC_035093.1	54614739	.	C	T	.	.	MAF_INRAE=10.526;MAF_USDA=17.647
NC_035093.1	54614740	.	A	G	.	.	MAF_INRAE=18.354;MAF_USDA=32.941
NC_035093.1	54614754	.	G	A	.	.	MAF_INRAE=18.354;MAF_USDA=32.353
NC_035093.1	54614759	.	C	A	.	.	MAF_INRAE=18.354;MAF_USDA=32.353
NC_035093.1	54614795	.	T	G	.	.	MAF_USDA=44.262
NC_035093.1	54614802	.	A	G	.	.	MAF_INRAE=18.354;MAF_USDA=28.689
NC_035093.1	54614828	.	A	T	.	.	MAF_USDA=2.459
NC_035093.1	54614931	.	T	C	.	.	MAF_USDA=2.459
NC_035093.1	54614997	.	A	C	.	.	MAF_USDA=2.459
NC_035093.1	54615037	.	G	A	.	.	MAF_INRAE=17.722
NC_035093.1	54615051	.	T	G	.	.	MAF_USDA=2.459
NC_035093.1	54615066	.	A	G	.	.	MAF_INRAE=21.053;MAF_USDA=32.353
NC_035093.1	54615103	.	G	A	.	.	MAF_INRAE=18.987;MAF_USDA=32.353
NC_035093.1	54615110	.	T	G	.	.	MAF_INRAE=21.519;MAF_USDA=32.353
NC_035093.1	54615248	.	C	T	.	.	MAF_INRAE=2.532;MAF_USDA=1.667
NC_035093.1	54615273	.	A	T	.	.	MAF_USDA=3.279
NC_035093.1	54615297	.	A	G	.	.	MAF_USDA=3.279
NC_035093.1	54615329	.	A	T	.	.	MAF_USDA=1.765
NC_035093.1	54615336	.	T	A	.	.	MAF_USDA=2.083
NC_035093.1	54615414	.	T	A	.	.	MAF_INRAE=12.658;MAF_USDA=16.471
NC_035093.1	54615468	.	T	C	.	.	MAF_INRAE=27.215;MAF_USDA=31.765
NC_035093.1	54615516	.	C	T	.	.	MAF_INRAE=45.57;MAF_USDA=37.059
NC_035093.1	54615526	.	C	T	.	.	MAF_USDA=1.639
NC_035093.1	54615530	.	C	T	.	.	MAF_USDA=2.459
NC_035093.1	54615558	.	G	T	.	.	MAF_USDA=2.459
NC_035093.1	54615576	.	T	A	.	.	MAF_INRAE=44.937;MAF_USDA=32.941
NC_035093.1	54615634	.	C	A	.	.	MAF_INRAE=44.304;MAF_USDA=32.353
NC_035093.1	54615668	.	C	A	.	.	MAF_USDA=1.765
NC_035093.1	54615682	.	C	A	.	.	MAF_INRAE=44.937;MAF_USDA=30.588
NC_035093.1	54615711	.	T	A	.	.	MAF_USDA=34.706
NC_035093.1	54615723	.	G	T	.	.	MAF_INRAE=36.667;MAF_USDA=3.571
NC_035093.1	54615725	.	AA	AT	.	.	MAF_USDA=39.583
NC_035093.1	54615751	.	A	C	.	.	MAF_USDA=2.083
NC_035093.1	54615791	.	G	A	.	.	MAF_USDA=2.5
NC_035093.1	54615792	.	G	A	.	.	MAF_USDA=1.667
NC_035093.1	54615832	.	A	C	.	.	MAF_USDA=15.294
NC_035093.1	54615915	.	G	T	.	.	MAF_INRAE=26.316;MAF_USDA=47.917
NC_035093.1	54615980	.	A	G	.	.	MAF_INRAE=35.0;MAF_USDA=2.5
NC_035093.1	54616011	.	A	C	.	.	MAF_INRAE=44.937;MAF_USDA=32.738
NC_035093.1	54616012	.	G	T	.	.	MAF_USDA=1.667
NC_035093.1	54616120	.	A	G	.	.	MAF_USDA=1.639
NC_035093.1	54616305	.	C	T	.	.	MAF_INRAE=17.089;MAF_USDA=1.765
NC_035093.1	54616351	.	C	T	.	.	MAF_INRAE=47.468;MAF_USDA=34.118
NC_035093.1	54616389	.	G	T	.	.	MAF_USDA=4.098
NC_035093.1	54616554	.	G	A	.	.	MAF_INRAE=44.937;MAF_USDA=31.176
NC_035093.1	54616582	.	T	A	.	.	MAF_INRAE=44.937;MAF_USDA=33.529
NC_035093.1	54616620	.	G	A	.	.	MAF_INRAE=45.57;MAF_USDA=31.765
NC_035093.1	54616666	.	G	A	.	.	MAF_INRAE=2.532
NC_035093.1	54616784	.	C	G	.	.	MAF_INRAE=3.165;MAF_USDA=11.765
NC_035093.1	54616810	.	G	A	.	.	MAF_USDA=2.459
NC_035093.1	54616813	.	C	T	.	.	MAF_USDA=3.279
NC_035093.1	54616841	.	A	G	.	.	MAF_USDA=2.459
NC_035093.1	54616901	.	C	T	.	.	MAF_INRAE=45.57;MAF_USDA=32.353
NC_035093.1	54617039	.	C	G	.	.	MAF_INRAE=32.5;MAF_USDA=47.917
NC_035093.1	54617040	.	A	G	.	.	MAF_INRAE=32.5;MAF_USDA=47.917
NC_035093.1	54617042	.	T	C	.	.	MAF_INRAE=32.5;MAF_USDA=47.917
NC_035093.1	54617059	.	T	G	.	.	MAF_INRAE=29.167
NC_035093.1	54617140	.	A	G	.	.	MAF_INRAE=29.747;MAF_USDA=29.412
NC_035093.1	54617142	.	T	G	.	.	MAF_INRAE=29.167;MAF_USDA=5.738
NC_035093.1	54617152	.	A	G	.	.	MAF_USDA=1.639
NC_035093.1	54617171	.	T	C	.	.	MAF_USDA=3.279
NC_035093.1	54617211	.	G	A	.	.	MAF_USDA=2.083
NC_035093.1	54617249	.	A	G	.	.	MAF_INRAE=44.937;MAF_USDA=34.706
NC_035093.1	54617253	.	T	C	.	.	MAF_INRAE=35.833;MAF_USDA=34.118
NC_035093.1	54617254	.	G	C	.	.	MAF_INRAE=35.833;MAF_USDA=34.118
NC_035093.1	54617408	.	T	C	.	.	MAF_INRAE=42.105
NC_035093.1	54617411	.	T	A	.	.	MAF_USDA=1.639
NC_035093.1	54617425	.	T	C	.	.	MAF_USDA=1.639
NC_035093.1	54617479	.	C	A	.	.	MAF_INRAE=12.658;MAF_USDA=16.471
NC_035093.1	54617510	.	A	G	.	.	MAF_INRAE=44.937;MAF_USDA=34.118
NC_035093.1	54617603	.	G	C	.	.	MAF_USDA=18.033
NC_035093.1	54617614	.	T	A	.	.	MAF_INRAE=12.658;MAF_USDA=16.471
NC_035093.1	54617630	.	T	C	.	.	MAF_USDA=1.639
NC_035093.1	54617652	.	C	A	.	.	MAF_USDA=1.639
NC_035093.1	54617854	.	G	A	.	.	MAF_INRAE=32.278;MAF_USDA=48.824
NC_035093.1	54617895	.	T	G	.	.	MAF_INRAE=32.5;MAF_USDA=1.639
NC_035093.1	54617908	.	GTTTTT	GTTTTC	.	.	MAF_USDA=6.25
NC_035093.1	54617921	.	C	T	.	.	MAF_USDA=1.639
NC_035093.1	54618080	.	T	G	.	.	MAF_USDA=8.235
NC_035093.1	54618087	.	C	T	.	.	MAF_INRAE=44.937;MAF_USDA=34.706
NC_035093.1	54618192	.	C	T	.	.	MAF_INRAE=31.579
NC_035093.1	54618193	.	G	A	.	.	MAF_INRAE=44.937;MAF_USDA=50.0
NC_035093.1	54618198	.	C	T	.	.	MAF_INRAE=25.949
NC_035093.1	54618248	.	G	A	.	.	MAF_INRAE=44.937;MAF_USDA=32.941
NC_035093.1	54618268	.	T	G	.	.	MAF_INRAE=12.658;MAF_USDA=17.059
NC_035093.1	54618270	.	A	G	.	.	MAF_USDA=4.918
NC_035093.1	54618378	.	C	G	.	.	MAF_INRAE=5.263;MAF_USDA=1.765
NC_035093.1	54618428	.	C	T	.	.	MAF_USDA=3.279
NC_035093.1	54618505	.	A	T	.	.	MAF_INRAE=3.333
NC_035093.1	54618526	.	C	T	.	.	MAF_USDA=2.459
NC_035093.1	54618569	.	C	T	.	.	MAF_USDA=3.279
NC_035093.1	54618670	.	T	C	.	.	MAF_INRAE=5.0
NC_035093.1	54618687	.	C	A	.	.	MAF_INRAE=5.263;MAF_USDA=1.765
NC_035093.1	54618756	.	A	G	.	.	MAF_INRAE=44.937;MAF_USDA=34.706
NC_035093.1	54618775	.	C	T	.	.	MAF_INRAE=26.316;MAF_USDA=32.353
NC_035093.1	54618796	.	C	T	.	.	MAF_USDA=2.083
NC_035093.1	54618833	.	G	A	.	.	MAF_INRAE=32.5;MAF_USDA=2.353
NC_035093.1	54618834	.	G	A	.	.	MAF_USDA=1.639
NC_035093.1	54618906	.	C	T	.	.	MAF_USDA=2.459
NC_035093.1	54619004	.	G	T	.	.	MAF_INRAE=44.937;MAF_USDA=32.353
NC_035093.1	54619039	.	G	C	.	.	MAF_INRAE=17.722
NC_035093.1	54619115	.	G	C	.	.	MAF_USDA=1.639
NC_035093.1	54619219	.	T	C	.	.	MAF_INRAE=13.333
NC_035093.1	54619220	.	A	T	.	.	MAF_INRAE=10.833;MAF_USDA=6.471
NC_035093.1	54619221	.	C	T	.	.	MAF_USDA=2.459
NC_035093.1	54619222	.	G	T	.	.	MAF_INRAE=13.333;MAF_USDA=17.059
NC_035093.1	54619252	.	G	A	.	.	MAF_USDA=2.459
NC_035093.1	54619287	.	A	G	.	.	MAF_USDA=5.0
NC_035093.1	54619292	.	A	C	.	.	MAF_USDA=22.024
NC_035093.1	54619331	.	A	T	.	.	MAF_INRAE=10.526;MAF_USDA=14.706
NC_035093.1	54619341	.	C	A	.	.	MAF_INRAE=26.582;MAF_USDA=35.294
NC_035093.1	54619381	.	A	T	.	.	MAF_INRAE=44.937;MAF_USDA=32.353
NC_035093.1	54619474	.	A	G	.	.	MAF_USDA=1.639
NC_035093.1	54619478	.	T	C	.	.	MAF_INRAE=44.937;MAF_USDA=35.294
NC_035093.1	54619496	.	A	T	.	.	MAF_INRAE=44.937;MAF_USDA=31.765
NC_035093.1	54619526	.	G	C	.	.	MAF_INRAE=31.667;MAF_USDA=2.353
NC_035093.1	54619577	.	T	A	.	.	MAF_INRAE=31.667
NC_035093.1	54619578	.	A	T	.	.	MAF_INRAE=31.667;MAF_USDA=2.083
NC_035093.1	54619612	.	G	T	.	.	MAF_USDA=2.459
NC_035093.1	54619629	.	A	G	.	.	MAF_INRAE=8.861;MAF_USDA=6.548
NC_035093.1	54619687	.	A	C	.	.	MAF_USDA=6.667
NC_035093.1	54619738	.	G	T	.	.	MAF_INRAE=5.263;MAF_USDA=2.083
NC_035093.1	54619798	.	A	G	.	.	MAF_INRAE=8.861;MAF_USDA=6.471
NC_035093.1	54619804	.	C	T	.	.	MAF_INRAE=45.57;MAF_USDA=32.353
NC_035093.1	54619826	.	G	A	.	.	MAF_USDA=10.656
NC_035093.1	54619830	.	G	T	.	.	MAF_INRAE=36.667;MAF_USDA=34.118
NC_035093.1	54619891	.	C	T	.	.	MAF_INRAE=17.722
NC_035093.1	54619902	.	G	A	.	.	MAF_INRAE=44.937;MAF_USDA=31.176
NC_035093.1	54619929	.	G	T	.	.	MAF_USDA=1.639
NC_035093.1	54619970	.	G	T	.	.	MAF_INRAE=17.722
NC_035093.1	54619988	.	G	T	.	.	MAF_INRAE=12.658;MAF_USDA=15.294
NC_035093.1	54620020	.	A	G	.	.	MAF_INRAE=44.937;MAF_USDA=47.917
NC_035093.1	54620028	.	G	A	.	.	MAF_USDA=2.459
NC_035093.1	54620029	.	C	T	.	.	MAF_USDA=2.459
NC_035093.1	54620142	.	G	T	.	.	MAF_INRAE=44.937;MAF_USDA=31.765
NC_035093.1	54620234	.	G	A	.	.	MAF_INRAE=17.722
NC_035093.1	54620283	.	T	G	.	.	MAF_USDA=1.639
NC_035093.1	54620480	.	G	T	.	.	MAF_USDA=43.75
NC_035093.1	54620510	.	A	G	.	.	MAF_USDA=25.0
NC_035093.1	54620511	.	T	C	.	.	MAF_USDA=37.5
NC_035093.1	54620701	.	A	G	.	.	MAF_INRAE=40.833;MAF_USDA=43.75
NC_035093.1	54620707	.	T	A	.	.	MAF_USDA=1.639
NC_035093.1	54620746	.	G	A	.	.	MAF_USDA=2.459
NC_035093.1	54620798	.	A	G	.	.	MAF_USDA=35.417
NC_035093.1	54620938	.	G	T	.	.	MAF_INRAE=9.167
NC_035093.1	54620943	.	C	T	.	.	MAF_INRAE=13.291;MAF_USDA=35.417
NC_035093.1	54620944	.	G	A	.	.	MAF_INRAE=1.667
NC_035093.1	54620949	.	G	A	.	.	MAF_INRAE=5.263;MAF_USDA=2.083
NC_035093.1	54620953	.	C	T	.	.	MAF_INRAE=1.667
NC_035093.1	54620976	.	C	T	.	.	MAF_INRAE=31.667;MAF_USDA=45.833
NC_035093.1	54621018	.	A	G	.	.	MAF_INRAE=39.167;MAF_USDA=23.77
NC_035093.1	54621064	.	G	A	.	.	MAF_USDA=1.639
NC_035093.1	54621153	.	T	C	.	.	MAF_INRAE=46.203;MAF_USDA=31.765
NC_035093.1	54621206	.	A	T	.	.	MAF_USDA=1.667
NC_035093.1	54621211	.	G	A	.	.	MAF_USDA=2.5
NC_035093.1	54621218	.	G	T	.	.	MAF_USDA=2.5
NC_035093.1	54621298	.	G	A	.	.	MAF_INRAE=5.263;MAF_USDA=1.765
NC_035093.1	54621379	.	T	A	.	.	MAF_USDA=1.639
NC_035093.1	54621381	.	A	T	.	.	MAF_INRAE=30.38;MAF_USDA=28.824
NC_035093.1	54621418	.	G	A	.	.	MAF_INRAE=5.263;MAF_USDA=1.765
NC_035093.1	54621473	.	T	G	.	.	MAF_INRAE=9.494;MAF_USDA=7.059
NC_035093.1	54621501	.	A	G	.	.	MAF_USDA=2.459
NC_035093.1	54621563	.	C	T	.	.	MAF_INRAE=3.165;MAF_USDA=11.765
NC_035093.1	54621605	.	G	A	.	.	MAF_INRAE=5.263;MAF_USDA=1.765
NC_035093.1	54621637	.	G	A	.	.	MAF_USDA=7.647
NC_035093.1	54621638	.	G	A	.	.	MAF_USDA=1.176
NC_035093.1	54621691	.	C	T	.	.	MAF_INRAE=8.861
NC_035093.1	54621714	.	G	A	.	.	MAF_INRAE=44.937;MAF_USDA=34.706
NC_035093.1	54621872	.	T	G	.	.	MAF_INRAE=32.5;MAF_USDA=2.941
NC_035093.1	54621894	.	T	C	.	.	MAF_INRAE=5.263;MAF_USDA=1.765
NC_035093.1	54621897	.	G	C	.	.	MAF_INRAE=43.671;MAF_USDA=49.412
NC_035093.1	54621898	.	G	A	.	.	MAF_USDA=3.279
NC_035093.1	54621900	.	C	T	.	.	MAF_INRAE=34.167;MAF_USDA=50.0
NC_035093.1	54621908	.	G	T	.	.	MAF_USDA=2.353
NC_035093.1	54622012	.	G	A	.	.	MAF_INRAE=32.5;MAF_USDA=2.353
NC_035093.1	54622098	.	A	T	.	.	MAF_USDA=1.639
NC_035093.1	54622111	.	C	T	.	.	MAF_INRAE=12.658;MAF_USDA=18.235
NC_035093.1	54622115	.	T	C	.	.	MAF_INRAE=12.025;MAF_USDA=14.706
NC_035093.1	54622155	.	G	T	.	.	MAF_USDA=1.639
NC_035093.1	54622161	.	G	T	.	.	MAF_INRAE=3.165;MAF_USDA=11.31
NC_035093.1	54622168	.	C	T	.	.	MAF_INRAE=5.263;MAF_USDA=2.083
NC_035093.1	54622210	.	T	A	.	.	MAF_USDA=47.917
NC_035093.1	54622234	.	T	C	.	.	MAF_INRAE=45.57;MAF_USDA=48.81
NC_035093.1	54622283	.	C	A	.	.	MAF_USDA=3.571
NC_035093.1	54622630	.	T	C	.	.	MAF_INRAE=5.263;MAF_USDA=1.639
NC_035093.1	54622653	.	C	A	.	.	MAF_INRAE=9.494;MAF_USDA=6.471
NC_035093.1	54622676	.	G	A	.	.	MAF_USDA=2.941
NC_035093.1	54622749	.	T	G	.	.	MAF_INRAE=26.316;MAF_USDA=47.917
NC_035093.1	54622792	.	G	T	.	.	MAF_INRAE=44.937;MAF_USDA=35.882
NC_035093.1	54622806	.	C	T	.	.	MAF_USDA=1.639
NC_035093.1	54622842	.	G	A	.	.	MAF_USDA=14.754
NC_035093.1	54622863	.	A	C	.	.	MAF_USDA=6.557
NC_035093.1	54623024	.	G	T	.	.	MAF_USDA=1.639
NC_035093.1	54623132	.	C	T	.	.	MAF_INRAE=19.62;MAF_USDA=22.941
NC_035093.1	54623267	.	G	A	.	.	MAF_INRAE=17.722
NC_035093.1	54623291	.	C	T	.	.	MAF_INRAE=3.165;MAF_USDA=11.176
NC_035093.1	54623350	.	G	T	.	.	MAF_USDA=4.098
NC_035093.1	54623356	.	C	T	.	.	MAF_INRAE=31.667;MAF_USDA=2.459
NC_035093.1	54623362	.	C	T	.	.	MAF_USDA=2.459
NC_035093.1	54623518	.	G	A	.	.	MAF_INRAE=9.494;MAF_USDA=6.471
NC_035093.1	54623614	.	G	T	.	.	MAF_USDA=6.557
NC_035093.1	54623624	.	C	T	.	.	MAF_INRAE=20.253;MAF_USDA=23.529
NC_035093.1	54623683	.	G	A	.	.	MAF_INRAE=10.526;MAF_USDA=10.417
NC_035093.1	54623693	.	G	A	.	.	MAF_INRAE=25.949;MAF_USDA=37.647
NC_035093.1	54623796	.	T	G	.	.	MAF_USDA=2.459
NC_035093.1	54623806	.	C	A	.	.	MAF_INRAE=1.667;MAF_USDA=23.77
NC_035093.1	54623822	.	G	A	.	.	MAF_USDA=1.639
NC_035093.1	54623888	.	T	C	.	.	MAF_INRAE=13.291;MAF_USDA=48.824
NC_035093.1	54623960	.	A	G	.	.	MAF_USDA=3.279
NC_035093.1	54624077	.	C	T	.	.	MAF_USDA=2.353
NC_035093.1	54624155	.	G	T	.	.	MAF_USDA=3.279
NC_035093.1	54624300	.	T	C	.	.	MAF_INRAE=44.937;MAF_USDA=33.333
NC_035093.1	54624301	.	G	A	.	.	MAF_INRAE=35.833;MAF_USDA=30.357
NC_035093.1	54624355	.	C	T	.	.	MAF_USDA=2.083
NC_035093.1	54624364	.	T	C	.	.	MAF_INRAE=46.203;MAF_USDA=30.588
NC_035093.1	54624485	.	T	G	.	.	MAF_INRAE=26.316;MAF_USDA=32.143
NC_035093.1	54624620	.	C	A	.	.	MAF_USDA=3.279
NC_035093.1	54624670	.	T	C	.	.	MAF_INRAE=20.253;MAF_USDA=22.941
NC_035093.1	54624805	.	G	T	.	.	MAF_INRAE=3.165;MAF_USDA=4.167
NC_035093.1	54624919	.	G	A	.	.	MAF_INRAE=21.667
NC_035093.1	54624925	.	C	T	.	.	MAF_INRAE=14.167
NC_035093.1	54624928	.	C	T	.	.	MAF_INRAE=14.167
NC_035093.1	54624930	.	G	T	.	.	MAF_INRAE=14.167
NC_035093.1	54624933	.	C	G	.	.	MAF_INRAE=1.667
NC_035093.1	54624943	.	G	A	.	.	MAF_INRAE=14.167
NC_035093.1	54624997	.	C	T	.	.	MAF_INRAE=6.667
NC_035093.1	54625029	.	G	A	.	.	MAF_INRAE=3.333
NC_035093.1	54625033	.	G	A	.	.	MAF_INRAE=2.5
NC_035093.1	54625038	.	G	A	.	.	MAF_INRAE=2.5
NC_035093.1	54625045	.	T	A	.	.	MAF_INRAE=2.5
NC_035093.1	54625085	.	A	G	.	.	MAF_INRAE=46.203;MAF_USDA=32.353
NC_035093.1	54625295	.	G	C	.	.	MAF_INRAE=1.667
NC_035093.1	54625301	.	G	A	.	.	MAF_INRAE=44.937
NC_035093.1	54625343	.	G	A	.	.	MAF_USDA=3.279
NC_035093.1	54625390	.	T	G	.	.	MAF_INRAE=36.667
NC_035093.1	54625438	.	C	A	.	.	MAF_INRAE=30.38;MAF_USDA=30.0
NC_035093.1	54625482	.	G	A	.	.	MAF_USDA=2.459
NC_035093.1	54625494	.	C	A	.	.	MAF_INRAE=25.949;MAF_USDA=37.059
NC_035093.1	54625499	.	A	T	.	.	MAF_USDA=5.738
NC_035093.1	54625629	.	T	C	.	.	MAF_USDA=1.639
NC_035093.1	54625649	.	G	A	.	.	MAF_INRAE=20.886;MAF_USDA=23.529
NC_035093.1	54625657	.	C	T	.	.	MAF_INRAE=20.886;MAF_USDA=14.706
NC_035093.1	54625702	.	C	T	.	.	MAF_USDA=3.279
NC_035093.1	54625719	.	G	A	.	.	MAF_INRAE=44.937;MAF_USDA=31.765
NC_035093.1	54625755	.	C	T	.	.	MAF_INRAE=18.987;MAF_USDA=1.765
NC_035093.1	54625765	.	G	C	.	.	MAF_INRAE=17.722
NC_035093.1	54625863	.	C	T	.	.	MAF_USDA=1.639
NC_035093.1	54625881	.	T	G	.	.	MAF_INRAE=44.937;MAF_USDA=34.706
NC_035093.1	54625894	.	T	C	.	.	MAF_INRAE=45.57;MAF_USDA=34.706
NC_035093.1	54625917	.	C	T	.	.	MAF_INRAE=44.937;MAF_USDA=35.294
NC_035093.1	54625951	.	C	T	.	.	MAF_USDA=2.459
NC_035093.1	54625996	.	C	A	.	.	MAF_INRAE=32.5;MAF_USDA=2.353
NC_035093.1	54626000	.	G	A	.	.	MAF_USDA=2.459
NC_035093.1	54626067	.	C	A	.	.	MAF_INRAE=44.937;MAF_USDA=31.176
NC_035093.1	54626090	.	T	C	.	.	MAF_INRAE=44.937;MAF_USDA=34.706
NC_035093.1	54626111	.	C	T	.	.	MAF_INRAE=44.937;MAF_USDA=32.353
NC_035093.1	54626202	.	G	C	.	.	MAF_USDA=4.098
NC_035093.1	54626271	.	C	A	.	.	MAF_INRAE=32.5
NC_035093.1	54626293	.	G	T	.	.	MAF_USDA=1.639
NC_035093.1	54626294	.	G	A	.	.	MAF_INRAE=3.165;MAF_USDA=11.765
NC_035093.1	54626327	.	A	C	.	.	MAF_USDA=4.918
NC_035093.1	54626330	.	C	T	.	.	MAF_INRAE=20.253;MAF_USDA=13.529
NC_035093.1	54626361	.	T	C	.	.	MAF_USDA=2.459
NC_035093.1	54626409	.	T	C	.	.	MAF_INRAE=8.861;MAF_USDA=13.529
NC_035093.1	54626458	.	G	A	.	.	MAF_INRAE=32.5;MAF_USDA=1.765
NC_035093.1	54626494	.	G	A	.	.	MAF_INRAE=3.165;MAF_USDA=4.918
NC_035093.1	54626591	.	C	T	.	.	MAF_USDA=2.083
NC_035093.1	54626606	.	A	G	.	.	MAF_INRAE=44.937
NC_035093.1	54626659	.	A	C	.	.	MAF_INRAE=44.937;MAF_USDA=34.118
NC_035093.1	54626674	.	G	A	.	.	MAF_INRAE=35.833
NC_035093.1	54626697	.	T	G	.	.	MAF_INRAE=44.937;MAF_USDA=34.118
NC_035093.1	54626704	.	T	G	.	.	MAF_USDA=2.459
NC_035093.1	54626705	.	G	C	.	.	MAF_USDA=6.557
NC_035093.1	54626774	.	A	G	.	.	MAF_USDA=2.459
NC_035093.1	54626890	.	G	C	.	.	MAF_USDA=17.857
NC_035093.1	54626976	.	G	A	.	.	MAF_USDA=13.529
NC_035093.1	54626988	.	C	T	.	.	MAF_USDA=2.353
NC_035093.1	54626997	.	C	A	.	.	MAF_USDA=3.279
NC_035093.1	54627039	.	G	C	.	.	MAF_INRAE=49.367;MAF_USDA=30.0
NC_035093.1	54627084	.	C	A	.	.	MAF_USDA=1.639
NC_035093.1	54627143	.	G	A	.	.	MAF_INRAE=44.937;MAF_USDA=31.176
NC_035093.1	54627172	.	C	A	.	.	MAF_USDA=1.639
NC_035093.1	54627231	.	G	A	.	.	MAF_USDA=2.459
NC_035093.1	54627261	.	G	A	.	.	MAF_USDA=1.765
NC_035093.1	54627265	.	C	A	.	.	MAF_INRAE=1.667;MAF_USDA=22.951
NC_035093.1	54627269	.	G	A	.	.	MAF_INRAE=17.722
NC_035093.1	54627271	.	T	C	.	.	MAF_INRAE=3.165;MAF_USDA=11.765
NC_035093.1	54627317	.	G	T	.	.	MAF_INRAE=44.937;MAF_USDA=35.294
NC_035093.1	54627427	.	G	A	.	.	MAF_USDA=2.459
NC_035093.1	54627513	.	A	G	.	.	MAF_USDA=6.557
NC_035093.1	54627551	.	T	A	.	.	MAF_INRAE=20.886;MAF_USDA=22.941
NC_035093.1	54627577	.	G	A	.	.	MAF_USDA=2.459
NC_035093.1	54627578	.	G	T	.	.	MAF_USDA=2.459
NC_035093.1	54627587	.	G	C	.	.	MAF_INRAE=45.57;MAF_USDA=31.176
NC_035093.1	54627726	.	C	A	.	.	MAF_INRAE=18.987;MAF_USDA=14.118
NC_035093.1	54627740	.	C	G	.	.	MAF_INRAE=44.937;MAF_USDA=35.294
NC_035093.1	54627742	.	T	A	.	.	MAF_INRAE=1.667
NC_035093.1	54627882	.	T	A	.	.	MAF_INRAE=35.833;MAF_USDA=47.917
NC_035093.1	54627919	.	C	A	.	.	MAF_USDA=1.639
NC_035093.1	54627933	.	C	G	.	.	MAF_INRAE=44.937;MAF_USDA=35.294
NC_035093.1	54627982	.	C	T	.	.	MAF_USDA=3.279
NC_035093.1	54628009	.	A	C	.	.	MAF_INRAE=44.937;MAF_USDA=34.706
NC_035093.1	54628041	.	T	C	.	.	MAF_USDA=2.083
NC_035093.1	54628079	.	G	A	.	.	MAF_USDA=1.639
NC_035093.1	54628097	.	T	G	.	.	MAF_USDA=3.279
NC_035093.1	54628242	.	T	A	.	.	MAF_INRAE=18.987;MAF_USDA=1.765
NC_035093.1	54628326	.	T	C	.	.	MAF_USDA=16.667
NC_035093.1	54628334	.	G	T	.	.	MAF_INRAE=44.937;MAF_USDA=34.706
NC_035093.1	54628372	.	A	T	.	.	MAF_INRAE=1.667;MAF_USDA=25.41
NC_035093.1	54628392	.	G	C	.	.	MAF_INRAE=17.722
NC_035093.1	54628458	.	T	C	.	.	MAF_USDA=1.639
NC_035093.1	54628475	.	TA	TC	.	.	MAF_USDA=47.917
NC_035093.1	54628476	.	A	C	.	.	MAF_INRAE=44.937
NC_035093.1	54628516	.	G	T	.	.	MAF_INRAE=1.667;MAF_USDA=31.148
NC_035093.1	54628621	.	T	G	.	.	MAF_USDA=2.459
NC_035093.1	54628652	.	A	G	.	.	MAF_INRAE=44.937;MAF_USDA=34.706
NC_035093.1	54628672	.	A	G	.	.	MAF_INRAE=20.886;MAF_USDA=23.529
NC_035093.1	54628674	.	G	T	.	.	MAF_USDA=2.459
NC_035093.1	54628695	.	T	C	.	.	MAF_INRAE=45.57;MAF_USDA=34.706
NC_035093.1	54628777	.	T	C	.	.	MAF_INRAE=45.57;MAF_USDA=32.941
NC_035093.1	54628903	.	T	G	.	.	MAF_USDA=1.639
NC_035093.1	54628905	.	C	T	.	.	MAF_INRAE=26.316;MAF_USDA=30.588
NC_035093.1	54628940	.	C	T	.	.	MAF_USDA=6.557
NC_035093.1	54628941	.	G	C	.	.	MAF_USDA=35.882
NC_035093.1	54628942	.	T	C	.	.	MAF_USDA=11.176
NC_035093.1	54628990	.	A	G	.	.	MAF_INRAE=12.025;MAF_USDA=14.706
NC_035093.1	54629138	.	C	G	.	.	MAF_USDA=3.279
NC_035093.1	54629156	.	T	C	.	.	MAF_INRAE=44.937;MAF_USDA=35.882
NC_035093.1	54629160	.	G	T	.	.	MAF_INRAE=17.722
NC_035093.1	54629193	.	G	A	.	.	MAF_USDA=14.583
NC_035093.1	54629219	.	T	C	.	.	MAF_INRAE=44.937;MAF_USDA=33.133
NC_035093.1	54629255	.	C	T	.	.	MAF_INRAE=18.987;MAF_USDA=1.807
NC_035093.1	54629280	.	A	C	.	.	MAF_INRAE=5.263;MAF_USDA=1.807
NC_035093.1	54629337	.	C	T	.	.	MAF_USDA=5.085
NC_035093.1	54629354	.	A	G	.	.	MAF_INRAE=45.57;MAF_USDA=33.735
NC_035093.1	54629399	.	C	T	.	.	MAF_INRAE=5.263;MAF_USDA=1.807
NC_035093.1	54629454	.	C	T	.	.	MAF_INRAE=32.5;MAF_USDA=2.353
NC_035093.1	54629466	.	G	C	.	.	MAF_INRAE=5.263;MAF_USDA=1.765
NC_035093.1	54629472	.	G	T	.	.	MAF_USDA=2.083
NC_035093.1	54629476	.	T	G	.	.	MAF_USDA=3.279
NC_035093.1	54629477	.	A	C	.	.	MAF_USDA=3.279
NC_035093.1	54629513	.	T	A	.	.	MAF_INRAE=23.333
NC_035093.1	54629521	.	C	A	.	.	MAF_INRAE=21.053
NC_035093.1	54629539	.	G	A	.	.	MAF_USDA=6.557
NC_035093.1	54629554	.	G	A	.	.	MAF_INRAE=1.667;MAF_USDA=25.41
NC_035093.1	54629579	.	A	C	.	.	MAF_INRAE=45.57;MAF_USDA=34.706
NC_035093.1	54629615	.	C	G	.	.	MAF_INRAE=1.667;MAF_USDA=22.131
NC_035093.1	54629616	.	C	T	.	.	MAF_INRAE=18.354;MAF_USDA=1.765
NC_035093.1	54629716	.	T	C	.	.	MAF_INRAE=44.937;MAF_USDA=32.353
NC_035093.1	54629759	.	C	T	.	.	MAF_USDA=5.738
NC_035093.1	54629862	.	T	A	.	.	MAF_USDA=2.459
NC_035093.1	54629889	.	A	T	.	.	MAF_INRAE=44.937;MAF_USDA=32.353
NC_035093.1	54629919	.	C	T	.	.	MAF_USDA=2.941
NC_035093.1	54629946	.	C	T	.	.	MAF_USDA=10.656
NC_035093.1	54630048	.	A	T	.	.	MAF_USDA=6.471
NC_035093.1	54630147	.	C	T	.	.	MAF_USDA=2.459
NC_035093.1	54630195	.	T	A	.	.	MAF_USDA=29.167
NC_035093.1	54630196	.	A	G	.	.	MAF_USDA=19.512
NC_035093.1	54630207	.	T	C	.	.	MAF_USDA=20.37
NC_035093.1	54630338	.	C	T	.	.	MAF_USDA=1.724
NC_035093.1	54630544	.	G	T	.	.	MAF_USDA=2.586
NC_035093.1	54630574	.	C	T	.	.	MAF_USDA=4.545
NC_035093.1	54630604	.	A	T	.	.	MAF_INRAE=44.937;MAF_USDA=32.353
NC_035093.1	54630626	.	A	T	.	.	MAF_USDA=6.557
NC_035093.1	54630697	.	T	C	.	.	MAF_USDA=50.0
NC_035093.1	54630830	.	C	G	.	.	MAF_INRAE=32.5
NC_035093.1	54630850	.	T	A	.	.	MAF_USDA=1.667
NC_035093.1	54630921	.	T	C	.	.	MAF_USDA=2.542
NC_035093.1	54631523	.	T	G	.	.	MAF_USDA=31.548
NC_035093.1	54631524	.	T	G	.	.	MAF_USDA=32.738
NC_035093.1	54631552	.	G	T	.	.	MAF_INRAE=5.263;MAF_USDA=1.765
NC_035093.1	54631651	.	G	C	.	.	MAF_USDA=3.279
NC_035093.1	54631682	.	C	A	.	.	MAF_INRAE=29.747;MAF_USDA=30.588
NC_035093.1	54631803	.	A	G	.	.	MAF_INRAE=8.333;MAF_USDA=3.279
NC_035093.1	54631885	.	C	T	.	.	MAF_USDA=1.639
NC_035093.1	54631901	.	T	C	.	.	MAF_USDA=5.738
NC_035093.1	54631961	.	C	A	.	.	MAF_USDA=1.639
NC_035093.1	54631983	.	C	T	.	.	MAF_INRAE=32.5
NC_035093.1	54631984	.	A	C	.	.	MAF_USDA=1.205
NC_035093.1	54632005	.	A	C	.	.	MAF_INRAE=13.924;MAF_USDA=46.988
NC_035093.1	54632046	.	T	G	.	.	MAF_INRAE=32.5;MAF_USDA=2.459
NC_035093.1	54632048	.	A	C	.	.	MAF_INRAE=10.759;MAF_USDA=5.882
NC_035093.1	54632083	.	A	T	.	.	MAF_INRAE=32.5;MAF_USDA=3.529
NC_035093.1	54632089	.	G	T	.	.	MAF_USDA=4.706
NC_035093.1	54632109	.	T	G	.	.	MAF_USDA=4.098
NC_035093.1	54632594	.	A	C	.	.	MAF_INRAE=3.165;MAF_USDA=2.941
NC_035093.1	54632638	.	A	C	.	.	MAF_INRAE=33.333;MAF_USDA=15.882
NC_035093.1	54632700	.	G	T	.	.	MAF_INRAE=3.333
NC_035093.1	54632735	.	G	A	.	.	MAF_INRAE=1.667
NC_035093.1	54632827	.	C	G	.	.	MAF_INRAE=3.165;MAF_USDA=4.918
NC_035093.1	54632906	.	C	G	.	.	MAF_INRAE=29.747;MAF_USDA=28.235
NC_035093.1	54632917	.	T	A	.	.	MAF_INRAE=3.165;MAF_USDA=8.333
NC_035093.1	54633052	.	G	T	.	.	MAF_INRAE=17.722
NC_035093.1	54633054	.	T	C	.	.	MAF_INRAE=29.114;MAF_USDA=28.824
NC_035093.1	54633090	.	A	C	.	.	MAF_USDA=2.459
NC_035093.1	54633196	.	C	T	.	.	MAF_INRAE=31.667;MAF_USDA=2.353
NC_035093.1	54633201	.	A	T	.	.	MAF_INRAE=15.19;MAF_USDA=20.0
NC_035093.1	54633250	.	G	A	.	.	MAF_INRAE=15.19;MAF_USDA=21.687
NC_035093.1	54633297	.	A	T	.	.	MAF_USDA=31.25
NC_035093.1	54633413	.	C	A	.	.	MAF_USDA=5.952
NC_035093.1	54633418	.	T	A	.	.	MAF_INRAE=8.861
NC_035093.1	54633439	.	C	T	.	.	MAF_USDA=3.333
NC_035093.1	54633442	.	T	A	.	.	MAF_USDA=11.667
NC_035093.1	54633451	.	A	G	.	.	MAF_USDA=2.459
NC_035093.1	54633455	.	G	A	.	.	MAF_INRAE=35.0;MAF_USDA=2.353
NC_035093.1	54633473	.	G	A	.	.	MAF_USDA=1.639
NC_035093.1	54633768	.	A	G	.	.	MAF_USDA=19.565
NC_035093.1	54634606	.	A	T	.	.	MAF_INRAE=2.5;MAF_USDA=6.25
NC_035093.1	54634657	.	C	T	.	.	MAF_USDA=1.765
NC_035093.1	54634664	.	G	A	.	.	MAF_INRAE=30.38;MAF_USDA=26.471
NC_035093.1	54634667	.	C	A	.	.	MAF_INRAE=13.924;MAF_USDA=18.824
NC_035093.1	54634702	.	A	T	.	.	MAF_INRAE=26.316;MAF_USDA=26.786
NC_035093.1	54634783	.	G	T	.	.	MAF_INRAE=30.38
NC_035093.1	54634798	.	G	T	.	.	MAF_USDA=6.557
NC_035093.1	54634808	.	T	A	.	.	MAF_INRAE=12.658;MAF_USDA=15.882
NC_035093.1	54634872	.	T	A	.	.	MAF_INRAE=32.5;MAF_USDA=2.353
NC_035093.1	54634894	.	C	T	.	.	MAF_INRAE=29.747;MAF_USDA=27.647
NC_035093.1	54634977	.	G	T	.	.	MAF_INRAE=5.263;MAF_USDA=1.765
NC_035093.1	54635055	.	A	G	.	.	MAF_INRAE=21.053;MAF_USDA=35.294
NC_035093.1	54635097	.	C	T	.	.	MAF_INRAE=20.886;MAF_USDA=11.765
NC_035093.1	54635119	.	G	A	.	.	MAF_INRAE=3.333;MAF_USDA=1.639
NC_035093.1	54635297	.	G	A	.	.	MAF_INRAE=29.747;MAF_USDA=28.824
NC_035093.1	54635314	.	A	T	.	.	MAF_USDA=2.459
NC_035093.1	54635422	.	G	A	.	.	MAF_USDA=2.459
NC_035093.1	54635450	.	G	T	.	.	MAF_USDA=11.475
NC_035093.1	54635464	.	A	T	.	.	MAF_USDA=14.754
NC_035093.1	54635477	.	T	A	.	.	MAF_INRAE=5.263;MAF_USDA=2.083
NC_035093.1	54635507	.	A	G	.	.	MAF_INRAE=30.38;MAF_USDA=26.786
NC_035093.1	54635574	.	A	G	.	.	MAF_INRAE=30.38;MAF_USDA=26.471
NC_035093.1	54635634	.	T	A	.	.	MAF_USDA=3.333
NC_035093.1	54635680	.	C	A	.	.	MAF_INRAE=26.316;MAF_USDA=28.235
NC_035093.1	54635811	.	T	G	.	.	MAF_USDA=2.083
NC_035093.1	54637283	.	T	G	.	.	MAF_USDA=27.083
NC_035093.1	54637315	.	G	T	.	.	MAF_USDA=22.917
NC_035093.1	54637432	.	A	T	.	.	MAF_INRAE=11.667;MAF_USDA=31.25
NC_035093.1	54637531	.	A	C	.	.	MAF_INRAE=10.526;MAF_USDA=10.417
NC_035093.1	54637556	.	A	G	.	.	MAF_USDA=12.805
NC_035093.1	54637578	.	G	T	.	.	MAF_INRAE=17.089
NC_035093.1	54637588	.	T	G	.	.	MAF_USDA=1.667
NC_035093.1	54637617	.	C	T	.	.	MAF_USDA=31.25
NC_035093.1	54637630	.	G	C	.	.	MAF_INRAE=32.5
NC_035093.1	54637696	.	T	A	.	.	MAF_INRAE=29.747
NC_035093.1	54637700	.	T	A	.	.	MAF_INRAE=20.833
NC_035093.1	54637722	.	C	T	.	.	MAF_USDA=1.176
NC_035093.1	54637742	.	T	G	.	.	MAF_INRAE=29.114;MAF_USDA=48.824
NC_035093.1	54637793	.	G	A	.	.	MAF_USDA=1.639
NC_035093.1	54638025	.	A	T	.	.	MAF_INRAE=13.924
NC_035093.1	54638098	.	G	A	.	.	MAF_USDA=3.279
NC_035093.1	54638129	.	G	A	.	.	MAF_INRAE=34.177;MAF_USDA=8.235
NC_035093.1	54638134	.	C	A	.	.	MAF_INRAE=24.684;MAF_USDA=12.353
NC_035093.1	54638231	.	G	A	.	.	MAF_INRAE=22.785
NC_035093.1	54638248	.	A	T	.	.	MAF_USDA=1.639
NC_035093.1	54638289	.	A	G	.	.	MAF_USDA=3.279
NC_035093.1	54638355	.	C	T	.	.	MAF_INRAE=46.203;MAF_USDA=48.235
NC_035093.1	54638622	.	C	A	.	.	MAF_USDA=4.098
NC_035093.1	54638758	.	T	C	.	.	MAF_INRAE=45.57;MAF_USDA=48.824
NC_035093.1	54638815	.	T	C	.	.	MAF_INRAE=9.494;MAF_USDA=5.294
NC_035093.1	54638827	.	C	G	.	.	MAF_USDA=4.167
NC_035093.1	54638851	.	A	G	.	.	MAF_USDA=14.583
NC_035093.1	54638952	.	A	G	.	.	MAF_INRAE=45.57;MAF_USDA=48.824
NC_035093.1	54638962	.	C	A	.	.	MAF_USDA=1.667
NC_035093.1	54638963	.	T	G	.	.	MAF_USDA=1.667
NC_035093.1	54638972	.	T	G	.	.	MAF_USDA=2.459
NC_035093.1	54638999	.	G	A	.	.	MAF_INRAE=3.165;MAF_USDA=3.279
NC_035093.1	54639000	.	T	A	.	.	MAF_USDA=4.098
NC_035093.1	54639031	.	G	A	.	.	MAF_INRAE=22.785;MAF_USDA=24.118
NC_035093.1	54639065	.	T	G	.	.	MAF_USDA=2.459
NC_035093.1	54639075	.	C	T	.	.	MAF_INRAE=15.823
NC_035093.1	54639121	.	C	T	.	.	MAF_INRAE=25.949;MAF_USDA=21.765
NC_035093.1	54639128	.	C	A	.	.	MAF_INRAE=1.667;MAF_USDA=9.016
NC_035093.1	54639129	.	C	T	.	.	MAF_INRAE=1.667;MAF_USDA=8.197
NC_035093.1	54639214	.	T	C	.	.	MAF_USDA=3.279
NC_035093.1	54639387	.	T	C	.	.	MAF_INRAE=23.418;MAF_USDA=25.294
NC_035093.1	54639388	.	A	C	.	.	MAF_INRAE=24.167;MAF_USDA=27.647
NC_035093.1	54639392	.	C	T	.	.	MAF_INRAE=31.667;MAF_USDA=2.353
NC_035093.1	54639470	.	C	G	.	.	MAF_INRAE=24.684;MAF_USDA=11.765
NC_035093.1	54639498	.	C	T	.	.	MAF_INRAE=3.333
NC_035093.1	54639530	.	C	T	.	.	MAF_INRAE=16.456
NC_035093.1	54639536	.	T	C	.	.	MAF_USDA=4.098
NC_035093.1	54639562	.	T	C	.	.	MAF_USDA=10.656
NC_035093.1	54639685	.	A	C	.	.	MAF_USDA=3.279
NC_035093.1	54639695	.	T	G	.	.	MAF_INRAE=10.759;MAF_USDA=8.235
NC_035093.1	54639699	.	T	A	.	.	MAF_INRAE=22.5
NC_035093.1	54639714	.	T	G	.	.	MAF_USDA=2.459
NC_035093.1	54639715	.	T	A	.	.	MAF_USDA=1.639
NC_035093.1	54640018	.	G	T	.	.	MAF_INRAE=10.759;MAF_USDA=8.235
NC_035093.1	54640180	.	C	T	.	.	MAF_USDA=2.459
NC_035093.1	54640239	.	C	T	.	.	MAF_USDA=5.738
NC_035093.1	54640338	.	T	G	.	.	MAF_USDA=3.333
NC_035093.1	54640363	.	G	A	.	.	MAF_USDA=2.5
NC_035093.1	54640553	.	A	G	.	.	MAF_USDA=2.459
NC_035093.1	54640555	.	G	T	.	.	MAF_USDA=14.583
NC_035093.1	54640556	.	C	T	.	.	MAF_USDA=14.583
NC_035093.1	54640566	.	C	A	.	.	MAF_USDA=14.754
NC_035093.1	54640610	.	C	A	.	.	MAF_USDA=2.459
NC_035093.1	54640627	.	C	T	.	.	MAF_INRAE=21.519;MAF_USDA=21.176
NC_035093.1	54640691	.	C	T	.	.	MAF_INRAE=21.053;MAF_USDA=22.353
NC_035093.1	54640741	.	A	T	.	.	MAF_USDA=2.542
NC_035093.1	54640768	.	G	A	.	.	MAF_USDA=3.39
NC_035093.1	54640825	.	C	T	.	.	MAF_USDA=2.5
NC_035093.1	54640865	.	A	G	.	.	MAF_INRAE=32.911;MAF_USDA=32.941
NC_035093.1	54640942	.	C	T	.	.	MAF_USDA=1.639
NC_035093.1	54640946	.	T	G	.	.	MAF_USDA=4.098
NC_035093.1	54640974	.	T	C	.	.	MAF_INRAE=5.0
NC_035093.1	54641023	.	T	G	.	.	MAF_USDA=5.738
NC_035093.1	54641072	.	C	A	.	.	MAF_INRAE=10.759;MAF_USDA=8.235
NC_035093.1	54641073	.	C	A	.	.	MAF_USDA=2.459
NC_035093.1	54641093	.	G	T	.	.	MAF_INRAE=3.165;MAF_USDA=12.5
NC_035093.1	54641105	.	T	A	.	.	MAF_USDA=1.639
NC_035093.1	54641185	.	A	C	.	.	MAF_INRAE=10.759;MAF_USDA=8.824
NC_035093.1	54641320	.	G	A	.	.	MAF_INRAE=13.291;MAF_USDA=31.25
NC_035093.1	54641338	.	G	A	.	.	MAF_INRAE=10.759;MAF_USDA=8.235
NC_035093.1	54641342	.	C	A	.	.	MAF_INRAE=22.152;MAF_USDA=22.353
NC_035093.1	54641355	.	C	T	.	.	MAF_USDA=1.639
NC_035093.1	54641381	.	A	G	.	.	MAF_USDA=2.459
NC_035093.1	54641406	.	G	A	.	.	MAF_USDA=5.738
NC_035093.1	54641495	.	G	A	.	.	MAF_INRAE=32.5;MAF_USDA=2.353
NC_035093.1	54641514	.	T	A	.	.	MAF_INRAE=5.263;MAF_USDA=1.765
NC_035093.1	54641561	.	C	T	.	.	MAF_INRAE=41.139;MAF_USDA=34.118
NC_035093.1	54641613	.	C	T	.	.	MAF_INRAE=5.263
NC_035093.1	54641676	.	C	T	.	.	MAF_INRAE=21.519;MAF_USDA=23.529
NC_035093.1	54641710	.	T	C	.	.	MAF_USDA=1.639
NC_035093.1	54641720	.	G	C	.	.	MAF_INRAE=3.165;MAF_USDA=2.353
NC_035093.1	54641747	.	C	A	.	.	MAF_INRAE=43.671;MAF_USDA=35.294
NC_035093.1	54641757	.	T	G	.	.	MAF_INRAE=16.456
NC_035093.1	54641758	.	G	T	.	.	MAF_USDA=1.639
NC_035093.1	54641760	.	C	A	.	.	MAF_USDA=4.167
NC_035093.1	54641820	.	C	T	.	.	MAF_USDA=2.459
NC_035093.1	54641827	.	T	A	.	.	MAF_INRAE=14.167;MAF_USDA=31.25
NC_035093.1	54642009	.	G	C	.	.	MAF_INRAE=32.911;MAF_USDA=9.524
NC_035093.1	54642047	.	C	A	.	.	MAF_INRAE=30.0;MAF_USDA=4.918
NC_035093.1	54642101	.	C	A	.	.	MAF_INRAE=15.789;MAF_USDA=17.647
NC_035093.1	54642109	.	A	C	.	.	MAF_INRAE=5.263;MAF_USDA=10.0
NC_035093.1	54642127	.	C	T	.	.	MAF_USDA=2.083
NC_035093.1	54642171	.	A	G	.	.	MAF_USDA=1.639
NC_035093.1	54642175	.	C	T	.	.	MAF_USDA=1.639
NC_035093.1	54642192	.	C	A	.	.	MAF_USDA=2.459
NC_035093.1	54642215	.	T	G	.	.	MAF_INRAE=32.5;MAF_USDA=1.176
NC_035093.1	54642269	.	A	G	.	.	MAF_USDA=5.738
NC_035093.1	54642289	.	T	A	.	.	MAF_INRAE=38.608;MAF_USDA=19.412
NC_035093.1	54642297	.	A	T	.	.	MAF_USDA=2.459
NC_035093.1	54642321	.	A	T	.	.	MAF_INRAE=31.013;MAF_USDA=40.0
NC_035093.1	54642346	.	A	C	.	.	MAF_USDA=1.639
NC_035093.1	54642352	.	A	T	.	.	MAF_USDA=14.583
NC_035093.1	54642356	.	T	G	.	.	MAF_USDA=3.279
NC_035093.1	54642360	.	C	T	.	.	MAF_USDA=14.583
NC_035093.1	54642364	.	G	T	.	.	MAF_USDA=14.583
NC_035093.1	54642379	.	A	G	.	.	MAF_INRAE=3.165;MAF_USDA=3.279
NC_035093.1	54642398	.	C	G	.	.	MAF_USDA=2.459
NC_035093.1	54642407	.	T	C	.	.	MAF_INRAE=3.333
NC_035093.1	54642421	.	G	T	.	.	MAF_INRAE=17.722
NC_035093.1	54642452	.	C	A	.	.	MAF_USDA=2.5
NC_035093.1	54642453	.	C	T	.	.	MAF_USDA=2.5
NC_035093.1	54643106	.	T	A	.	.	MAF_USDA=1.639
NC_035093.1	54643161	.	G	T	.	.	MAF_USDA=2.459
NC_035093.1	54643166	.	C	A	.	.	MAF_INRAE=36.842;MAF_USDA=5.294
NC_035093.1	54643177	.	T	C	.	.	MAF_USDA=1.639
NC_035093.1	54643180	.	C	T	.	.	MAF_INRAE=49.367;MAF_USDA=24.118
NC_035093.1	54643216	.	C	T	.	.	MAF_INRAE=3.165;MAF_USDA=8.333
NC_035093.1	54643228	.	A	G	.	.	MAF_INRAE=12.025;MAF_USDA=15.294
NC_035093.1	54643230	.	G	A	.	.	MAF_INRAE=36.667;MAF_USDA=2.941
NC_035093.1	54643262	.	C	T	.	.	MAF_USDA=2.459
NC_035093.1	54643285	.	A	T	.	.	MAF_USDA=2.459
NC_035093.1	54643308	.	G	A	.	.	MAF_USDA=13.529
NC_035093.1	54643388	.	A	G	.	.	MAF_INRAE=35.0;MAF_USDA=3.279
NC_035093.1	54643427	.	C	T	.	.	MAF_USDA=1.639
NC_035093.1	54643440	.	C	T	.	.	MAF_INRAE=22.785;MAF_USDA=22.353
NC_035093.1	54643441	.	G	A	.	.	MAF_USDA=1.639
NC_035093.1	54643456	.	G	A	.	.	MAF_INRAE=8.228
NC_035093.1	54643458	.	C	T	.	.	MAF_USDA=2.459
NC_035093.1	54643467	.	G	T	.	.	MAF_USDA=2.083
NC_035093.1	54643468	.	C	T	.	.	MAF_USDA=1.639
NC_035093.1	54643561	.	G	A	.	.	MAF_INRAE=35.0;MAF_USDA=2.941
NC_035093.1	54643598	.	A	T	.	.	MAF_INRAE=1.667;MAF_USDA=15.294
NC_035093.1	54643605	.	C	A	.	.	MAF_INRAE=35.833;MAF_USDA=2.941
NC_035093.1	54643788	.	T	C	.	.	MAF_USDA=1.667
NC_035093.1	54643830	.	T	A	.	.	MAF_USDA=2.459
NC_035093.1	54643891	.	C	T	.	.	MAF_USDA=2.459
NC_035093.1	54643901	.	T	A	.	.	MAF_INRAE=12.658;MAF_USDA=15.882
NC_035093.1	54643921	.	A	G	.	.	MAF_USDA=3.279
NC_035093.1	54643951	.	C	T	.	.	MAF_INRAE=12.658;MAF_USDA=16.471
NC_035093.1	54643963	.	A	G	.	.	MAF_USDA=3.279
NC_035093.1	54643973	.	C	T	.	.	MAF_INRAE=16.456;MAF_USDA=25.882
NC_035093.1	54644024	.	A	C	.	.	MAF_USDA=6.557
NC_035093.1	54644076	.	A	C	.	.	MAF_USDA=2.083
NC_035093.1	54644103	.	G	A	.	.	MAF_INRAE=5.263;MAF_USDA=1.765
NC_035093.1	54644184	.	C	T	.	.	MAF_USDA=1.639
NC_035093.1	54644210	.	G	A	.	.	MAF_INRAE=50.0;MAF_USDA=25.294
NC_035093.1	54644227	.	C	A	.	.	MAF_USDA=3.279
NC_035093.1	54644242	.	T	A	.	.	MAF_USDA=6.557
NC_035093.1	54644368	.	G	T	.	.	MAF_INRAE=35.833;MAF_USDA=2.941
NC_035093.1	54644373	.	A	C	.	.	MAF_INRAE=50.0;MAF_USDA=30.0
NC_035093.1	54644452	.	A	T	.	.	MAF_INRAE=22.785;MAF_USDA=27.059
NC_035093.1	54644552	.	A	T	.	.	MAF_INRAE=22.785;MAF_USDA=27.381
NC_035093.1	54644568	.	G	A	.	.	MAF_INRAE=35.833;MAF_USDA=3.279
NC_035093.1	54644624	.	C	T	.	.	MAF_USDA=2.459
NC_035093.1	54644672	.	T	A	.	.	MAF_INRAE=10.526;MAF_USDA=10.417
NC_035093.1	54644706	.	A	C	.	.	MAF_INRAE=37.342;MAF_USDA=45.294
NC_035093.1	54644707	.	G	A	.	.	MAF_INRAE=27.5;MAF_USDA=45.294
NC_035093.1	54644721	.	C	T	.	.	MAF_INRAE=11.392;MAF_USDA=8.333
NC_035093.1	54644752	.	G	T	.	.	MAF_USDA=2.459
NC_035093.1	54644767	.	A	G	.	.	MAF_INRAE=12.658;MAF_USDA=15.882
NC_035093.1	54644823	.	C	T	.	.	MAF_INRAE=22.785;MAF_USDA=23.529
NC_035093.1	54644836	.	T	C	.	.	MAF_INRAE=22.785;MAF_USDA=26.471
NC_035093.1	54644868	.	G	A	.	.	MAF_USDA=3.279
NC_035093.1	54644896	.	A	G	.	.	MAF_INRAE=22.785;MAF_USDA=27.647
NC_035093.1	54644908	.	T	A	.	.	MAF_USDA=1.639
NC_035093.1	54644921	.	C	T	.	.	MAF_USDA=3.279
NC_035093.1	54644971	.	G	A	.	.	MAF_INRAE=22.152;MAF_USDA=24.706
NC_035093.1	54644984	.	G	T	.	.	MAF_USDA=3.279
NC_035093.1	54645042	.	T	G	.	.	MAF_INRAE=36.842;MAF_USDA=43.529
NC_035093.1	54645094	.	C	A	.	.	MAF_INRAE=21.519;MAF_USDA=23.529
NC_035093.1	54645121	.	C	A	.	.	MAF_INRAE=21.519;MAF_USDA=20.588
NC_035093.1	54645133	.	C	T	.	.	MAF_INRAE=21.519;MAF_USDA=14.706
NC_035093.1	54645234	.	A	C	.	.	MAF_INRAE=1.667;MAF_USDA=2.459
NC_035093.1	54645261	.	G	T	.	.	MAF_INRAE=12.658;MAF_USDA=16.471
NC_035093.1	54645299	.	A	T	.	.	MAF_USDA=2.459
NC_035093.1	54645307	.	G	A	.	.	MAF_INRAE=22.152;MAF_USDA=25.294
NC_035093.1	54645338	.	T	A	.	.	MAF_USDA=2.459
NC_035093.1	54645375	.	C	A	.	.	MAF_USDA=2.459
NC_035093.1	54645438	.	T	C	.	.	MAF_USDA=1.639
NC_035093.1	54645441	.	A	G	.	.	MAF_INRAE=12.025;MAF_USDA=15.882
NC_035093.1	54645461	.	A	C	.	.	MAF_INRAE=17.089
NC_035093.1	54645521	.	C	T	.	.	MAF_USDA=2.083
NC_035093.1	54645525	.	C	T	.	.	MAF_INRAE=22.152;MAF_USDA=24.118
NC_035093.1	54645537	.	T	C	.	.	MAF_USDA=2.459
NC_035093.1	54645543	.	C	T	.	.	MAF_USDA=2.459
NC_035093.1	54645635	.	C	A	.	.	MAF_USDA=1.639
NC_035093.1	54645661	.	C	T	.	.	MAF_USDA=1.639
NC_035093.1	54645676	.	A	G	.	.	MAF_USDA=2.083
NC_035093.1	54645707	.	T	A	.	.	MAF_USDA=1.639
NC_035093.1	54645742	.	G	A	.	.	MAF_USDA=3.279
NC_035093.1	54645744	.	T	C	.	.	MAF_USDA=3.279
NC_035093.1	54645783	.	G	A	.	.	MAF_INRAE=50.0;MAF_USDA=30.0
NC_035093.1	54645787	.	C	A	.	.	MAF_INRAE=5.263;MAF_USDA=2.083
NC_035093.1	54645829	.	T	G	.	.	MAF_INRAE=22.785;MAF_USDA=26.471
NC_035093.1	54645889	.	C	T	.	.	MAF_USDA=1.176
NC_035093.1	54646019	.	C	A	.	.	MAF_INRAE=35.833;MAF_USDA=2.941
NC_035093.1	54646065	.	A	T	.	.	MAF_INRAE=35.833;MAF_USDA=3.529
NC_035093.1	54646086	.	T	G	.	.	MAF_INRAE=10.526;MAF_USDA=10.417
NC_035093.1	54646088	.	A	C	.	.	MAF_USDA=1.786
NC_035093.1	54646137	.	T	A	.	.	MAF_INRAE=3.165;MAF_USDA=4.918
NC_035093.1	54646149	.	T	C	.	.	MAF_USDA=3.279
NC_035093.1	54646156	.	A	C	.	.	MAF_USDA=8.197
NC_035093.1	54646160	.	C	T	.	.	MAF_INRAE=12.5;MAF_USDA=3.279
NC_035093.1	54646166	.	T	C	.	.	MAF_INRAE=20.886;MAF_USDA=27.869
NC_035093.1	54646184	.	A	T	.	.	MAF_INRAE=10.759;MAF_USDA=4.706
NC_035093.1	54646203	.	A	C	.	.	MAF_INRAE=32.278;MAF_USDA=24.118
NC_035093.1	54646218	.	C	T	.	.	MAF_USDA=6.557
NC_035093.1	54646238	.	C	T	.	.	MAF_INRAE=12.5;MAF_USDA=3.529
NC_035093.1	54646396	.	C	A	.	.	MAF_INRAE=12.5;MAF_USDA=4.118
NC_035093.1	54646466	.	C	G	.	.	MAF_USDA=1.639
NC_035093.1	54646513	.	T	G	.	.	MAF_INRAE=22.785;MAF_USDA=20.0
NC_035093.1	54646545	.	T	A	.	.	MAF_USDA=2.459
NC_035093.1	54646563	.	T	C	.	.	MAF_USDA=18.852
NC_035093.1	54646580	.	C	T	.	.	MAF_USDA=1.639
NC_035093.1	54646584	.	G	T	.	.	MAF_INRAE=31.646;MAF_USDA=26.471
NC_035093.1	54646625	.	G	T	.	.	MAF_USDA=5.882
NC_035093.1	54646758	.	C	A	.	.	MAF_USDA=1.639
NC_035093.1	54646825	.	A	T	.	.	MAF_INRAE=18.421
NC_035093.1	54646849	.	G	A	.	.	MAF_INRAE=1.667
NC_035093.1	54646924	.	C	T	.	.	MAF_USDA=4.918
NC_035093.1	54646925	.	A	G	.	.	MAF_INRAE=9.167
NC_035093.1	54646964	.	A	G	.	.	MAF_INRAE=2.5
NC_035093.1	54646966	.	A	G	.	.	MAF_INRAE=1.667
NC_035093.1	54646982	.	T	C	.	.	MAF_INRAE=22.785;MAF_USDA=17.647
NC_035093.1	54646989	.	A	G	.	.	MAF_USDA=3.279
NC_035093.1	54647096	.	A	T	.	.	MAF_USDA=2.083
NC_035093.1	54647142	.	T	G	.	.	MAF_INRAE=21.053;MAF_USDA=18.235
NC_035093.1	54647194	.	A	C	.	.	MAF_USDA=3.333
NC_035093.1	54647201	.	C	A	.	.	MAF_USDA=2.5
NC_035093.1	54647240	.	A	T	.	.	MAF_INRAE=21.053;MAF_USDA=20.238
NC_035093.1	54647275	.	A	T	.	.	MAF_USDA=3.333
NC_035093.1	54647291	.	G	C	.	.	MAF_USDA=1.667
NC_035093.1	54647294	.	C	T	.	.	MAF_USDA=16.071
NC_035093.1	54647379	.	C	A	.	.	MAF_INRAE=21.519;MAF_USDA=10.588
NC_035093.1	54647669	.	T	C	.	.	MAF_USDA=3.529
NC_035093.1	54647684	.	G	T	.	.	MAF_USDA=2.459
NC_035093.1	54647685	.	C	A	.	.	MAF_USDA=2.459
NC_035093.1	54647709	.	A	T	.	.	MAF_USDA=2.459
NC_035093.1	54647724	.	G	A	.	.	MAF_USDA=3.279
NC_035093.1	54647744	.	G	A	.	.	MAF_INRAE=1.667;MAF_USDA=2.459
NC_035093.1	54647745	.	A	T	.	.	MAF_INRAE=1.667;MAF_USDA=2.5
NC_035093.1	54647776	.	G	A	.	.	MAF_INRAE=3.165;MAF_USDA=3.279
NC_035093.1	54647791	.	T	A	.	.	MAF_USDA=4.098
NC_035093.1	54647792	.	G	T	.	.	MAF_USDA=3.279
NC_035093.1	54647797	.	T	C	.	.	MAF_USDA=18.033
NC_035093.1	54647803	.	G	A	.	.	MAF_USDA=2.459
NC_035093.1	54647827	.	C	T	.	.	MAF_USDA=3.279
NC_035093.1	54647841	.	G	T	.	.	MAF_INRAE=22.785;MAF_USDA=14.118
NC_035093.1	54647906	.	G	T	.	.	MAF_USDA=5.738
NC_035093.1	54647917	.	A	G	.	.	MAF_INRAE=17.722;MAF_USDA=10.0
NC_035093.1	54647938	.	G	T	.	.	MAF_USDA=2.459
NC_035093.1	54647961	.	A	T	.	.	MAF_USDA=3.279
NC_035093.1	54647963	.	A	G	.	.	MAF_USDA=3.279
NC_035093.1	54647969	.	A	C	.	.	MAF_USDA=31.25
NC_035093.1	54647981	.	G	C	.	.	MAF_INRAE=22.785;MAF_USDA=14.118
NC_035093.1	54648082	.	C	T	.	.	MAF_USDA=1.639
NC_035093.1	54648094	.	G	A	.	.	MAF_USDA=1.639
NC_035093.1	54648111	.	A	C	.	.	MAF_USDA=1.639
NC_035093.1	54648120	.	T	G	.	.	MAF_INRAE=12.658;MAF_USDA=12.353
NC_035093.1	54648123	.	G	A	.	.	MAF_INRAE=5.063;MAF_USDA=10.588
NC_035093.1	54648138	.	A	C	.	.	MAF_INRAE=28.481;MAF_USDA=34.706
NC_035093.1	54648148	.	C	T	.	.	MAF_USDA=2.459
NC_035093.1	54648261	.	T	C	.	.	MAF_INRAE=11.667
NC_035093.1	54648264	.	G	C	.	.	MAF_INRAE=12.5
NC_035093.1	54648280	.	G	T	.	.	MAF_USDA=2.459
NC_035093.1	54648285	.	A	G	.	.	MAF_INRAE=10.0
NC_035093.1	54648310	.	T	A	.	.	MAF_INRAE=16.667
NC_035093.1	54648325	.	A	G	.	.	MAF_INRAE=26.667
NC_035093.1	54648327	.	G	T	.	.	MAF_INRAE=26.667
NC_035093.1	54648351	.	G	A	.	.	MAF_INRAE=26.667
NC_035093.1	54648358	.	T	C	.	.	MAF_INRAE=25.833
NC_035093.1	54648383	.	C	A	.	.	MAF_INRAE=39.167
NC_035093.1	54648392	.	G	A	.	.	MAF_INRAE=37.5
NC_035093.1	54648393	.	C	A	.	.	MAF_INRAE=37.5
NC_035093.1	54648399	.	C	T	.	.	MAF_INRAE=37.5
NC_035093.1	54648401	.	G	A	.	.	MAF_INRAE=38.333
NC_035093.1	54648408	.	C	A	.	.	MAF_INRAE=37.5
NC_035093.1	54648474	.	A	T	.	.	MAF_USDA=1.639
NC_035093.1	54648493	.	G	A	.	.	MAF_USDA=1.639
NC_035093.1	54648496	.	A	T	.	.	MAF_INRAE=7.5
NC_035093.1	54648510	.	G	C	.	.	MAF_INRAE=5.833
NC_035093.1	54648517	.	G	A	.	.	MAF_INRAE=5.0
NC_035093.1	54648520	.	C	T	.	.	MAF_INRAE=2.5
NC_035093.1	54648649	.	C	A	.	.	MAF_INRAE=5.263;MAF_USDA=31.25
NC_035093.1	54648691	.	G	A	.	.	MAF_USDA=1.639
NC_035093.1	54648699	.	T	C	.	.	MAF_USDA=1.639
NC_035093.1	54648735	.	G	A	.	.	MAF_INRAE=5.263
NC_035093.1	54648784	.	G	A	.	.	MAF_INRAE=42.405;MAF_USDA=5.738
NC_035093.1	54648873	.	T	A	.	.	MAF_USDA=2.459
NC_035093.1	54648903	.	G	C	.	.	MAF_INRAE=3.333
NC_035093.1	54648936	.	G	A	.	.	MAF_INRAE=43.038;MAF_USDA=5.882
NC_035093.1	54648967	.	C	T	.	.	MAF_USDA=2.459
NC_035093.1	54649089	.	A	G	.	.	MAF_USDA=2.459
NC_035093.1	54649116	.	A	C	.	.	MAF_USDA=2.459
NC_035093.1	54649298	.	A	G	.	.	MAF_INRAE=22.785;MAF_USDA=15.294
NC_035093.1	54649356	.	C	T	.	.	MAF_USDA=2.459
NC_035093.1	54649402	.	A	G	.	.	MAF_USDA=1.639
NC_035093.1	54649404	.	T	G	.	.	MAF_USDA=3.279
NC_035093.1	54649493	.	T	C	.	.	MAF_INRAE=43.038;MAF_USDA=6.557
NC_035093.1	54649516	.	G	A	.	.	MAF_INRAE=5.263
NC_035093.1	54649594	.	C	T	.	.	MAF_USDA=2.083
NC_035093.1	54649982	.	T	C	.	.	MAF_USDA=2.083
NC_035093.1	54649991	.	A	T	.	.	MAF_INRAE=22.785;MAF_USDA=14.118
NC_035093.1	54649992	.	C	T	.	.	MAF_INRAE=23.333;MAF_USDA=14.118
NC_035093.1	54650057	.	C	T	.	.	MAF_INRAE=25.949;MAF_USDA=17.647
NC_035093.1	54650082	.	C	A	.	.	MAF_USDA=4.918
NC_035093.1	54650124	.	A	C	.	.	MAF_INRAE=23.333
NC_035093.1	54650202	.	G	T	.	.	MAF_USDA=1.639
NC_035093.1	54650232	.	T	C	.	.	MAF_USDA=2.459
NC_035093.1	54650266	.	T	A	.	.	MAF_INRAE=23.418
NC_035093.1	54650309	.	T	C	.	.	MAF_INRAE=17.722;MAF_USDA=21.765
NC_035093.1	54650369	.	A	G	.	.	MAF_USDA=2.083
NC_035093.1	54650370	.	A	G	.	.	MAF_USDA=2.083
NC_035093.1	54650455	.	A	C	.	.	MAF_USDA=17.647
NC_035093.1	54650462	.	A	C	.	.	MAF_USDA=1.639
NC_035093.1	54650492	.	A	G	.	.	MAF_USDA=2.459
NC_035093.1	54650525	.	G	A	.	.	MAF_USDA=2.459
NC_035093.1	54650638	.	G	A	.	.	MAF_USDA=4.706
NC_035093.1	54650724	.	G	T	.	.	MAF_INRAE=1.667;MAF_USDA=24.706
NC_035093.1	54650841	.	G	A	.	.	MAF_INRAE=3.333
NC_035093.1	54650883	.	G	T	.	.	MAF_INRAE=5.263;MAF_USDA=1.765
NC_035093.1	54650968	.	T	A	.	.	MAF_USDA=5.738
NC_035093.1	54650989	.	G	A	.	.	MAF_USDA=1.639
NC_035093.1	54651039	.	A	G	.	.	MAF_INRAE=17.722;MAF_USDA=21.765
NC_035093.1	54651042	.	A	G	.	.	MAF_INRAE=24.051;MAF_USDA=1.639
NC_035093.1	54651226	.	C	A	.	.	MAF_INRAE=5.263;MAF_USDA=2.083
NC_035093.1	54651242	.	C	A	.	.	MAF_INRAE=5.263;MAF_USDA=10.0
NC_035093.1	54651368	.	G	A	.	.	MAF_INRAE=1.667
NC_035093.1	54651392	.	C	A	.	.	MAF_INRAE=5.263;MAF_USDA=10.588
NC_035093.1	54651397	.	C	G	.	.	MAF_USDA=12.295
NC_035093.1	54651424	.	C	T	.	.	MAF_USDA=8.197
NC_035093.1	54651663	.	T	C	.	.	MAF_USDA=4.918
NC_035093.1	54651706	.	A	T	.	.	MAF_USDA=4.167
NC_035093.1	54651755	.	T	C	.	.	MAF_INRAE=5.0
NC_035093.1	54651850	.	T	G	.	.	MAF_USDA=5.738
NC_035093.1	54651868	.	C	T	.	.	MAF_USDA=3.279
NC_035093.1	54652160	.	C	A	.	.	MAF_INRAE=3.333;MAF_USDA=6.471
NC_035093.1	54652199	.	G	A	.	.	MAF_USDA=4.098
NC_035093.1	54652227	.	T	A	.	.	MAF_USDA=5.738
NC_035093.1	54652239	.	A	T	.	.	MAF_INRAE=5.263;MAF_USDA=10.0
NC_035093.1	54652352	.	C	A	.	.	MAF_USDA=1.639
NC_035093.1	54652389	.	C	T	.	.	MAF_INRAE=5.263;MAF_USDA=2.083
NC_035093.1	54652395	.	A	C	.	.	MAF_USDA=4.918
NC_035093.1	54652459	.	C	T	.	.	MAF_INRAE=3.333;MAF_USDA=8.235
NC_035093.1	54652591	.	C	A	.	.	MAF_USDA=1.639
NC_035093.1	54652597	.	C	T	.	.	MAF_USDA=4.918
NC_035093.1	54652636	.	G	A	.	.	MAF_USDA=1.639
NC_035093.1	54652664	.	T	A	.	.	MAF_USDA=2.459
NC_035093.1	54652780	.	C	G	.	.	MAF_INRAE=9.167
NC_035093.1	54652873	.	T	C	.	.	MAF_INRAE=1.667
NC_035093.1	54652918	.	C	A	.	.	MAF_INRAE=3.333
NC_035093.1	54652926	.	A	T	.	.	MAF_INRAE=23.418;MAF_USDA=1.639
NC_035093.1	54653052	.	A	T	.	.	MAF_USDA=2.5
NC_035093.1	54653058	.	T	G	.	.	MAF_USDA=5.294
NC_035093.1	54653098	.	G	T	.	.	MAF_USDA=2.5
NC_035093.1	54653099	.	T	C	.	.	MAF_USDA=1.667
NC_035093.1	54653142	.	G	A	.	.	MAF_INRAE=40.506;MAF_USDA=4.098
NC_035093.1	54653227	.	G	A	.	.	MAF_USDA=10.0
NC_035093.1	54653272	.	A	C	.	.	MAF_USDA=1.667
NC_035093.1	54653280	.	G	A	.	.	MAF_USDA=1.667
NC_035093.1	54653322	.	C	T	.	.	MAF_USDA=4.167
NC_035093.1	54653417	.	G	A	.	.	MAF_USDA=2.5
NC_035093.1	54653499	.	G	T	.	.	MAF_USDA=8.333
NC_035093.1	54653730	.	C	T	.	.	MAF_USDA=4.167
NC_035093.1	54653752	.	C	A	.	.	MAF_USDA=22.619
NC_035093.1	54653918	.	G	A	.	.	MAF_USDA=4.098
NC_035093.1	54653922	.	A	G	.	.	MAF_USDA=1.639
NC_035093.1	54653970	.	A	G	.	.	MAF_INRAE=1.667;MAF_USDA=2.459
NC_035093.1	54654111	.	G	T	.	.	MAF_INRAE=44.304;MAF_USDA=35.882
NC_035093.1	54654120	.	G	A	.	.	MAF_USDA=4.918
NC_035093.1	54654210	.	G	A	.	.	MAF_INRAE=5.0
NC_035093.1	54654256	.	G	A	.	.	MAF_USDA=4.918
NC_035093.1	54654340	.	T	C	.	.	MAF_USDA=2.459
NC_035093.1	54654374	.	G	C	.	.	MAF_USDA=2.941
NC_035093.1	54654423	.	T	A	.	.	MAF_INRAE=1.667;MAF_USDA=26.471
NC_035093.1	54654455	.	T	C	.	.	MAF_USDA=2.459
NC_035093.1	54654472	.	A	G	.	.	MAF_INRAE=3.333;MAF_USDA=5.882
NC_035093.1	54654575	.	A	C	.	.	MAF_USDA=11.765
NC_035093.1	54654589	.	A	C	.	.	MAF_USDA=2.459
NC_035093.1	54654604	.	A	C	.	.	MAF_USDA=8.824
NC_035093.1	54654830	.	G	T	.	.	MAF_USDA=2.459
NC_035093.1	54654874	.	T	C	.	.	MAF_USDA=1.667
NC_035093.1	54654879	.	T	C	.	.	MAF_INRAE=34.81;MAF_USDA=8.235
NC_035093.1	54654924	.	A	T	.	.	MAF_INRAE=5.263;MAF_USDA=7.377
NC_035093.1	54654928	.	T	A	.	.	MAF_USDA=5.294
NC_035093.1	54655214	.	G	C	.	.	MAF_USDA=3.279
NC_035093.1	54655312	.	G	C	.	.	MAF_INRAE=12.658;MAF_USDA=11.765
NC_035093.1	54655359	.	T	C	.	.	MAF_USDA=4.918
NC_035093.1	54655407	.	T	C	.	.	MAF_INRAE=11.392;MAF_USDA=27.647
NC_035093.1	54655410	.	T	G	.	.	MAF_INRAE=13.333
NC_035093.1	54655414	.	T	G	.	.	MAF_INRAE=13.333
NC_035093.1	54655436	.	T	A	.	.	MAF_USDA=1.176
NC_035093.1	54655516	.	G	T	.	.	MAF_INRAE=21.053
NC_035093.1	54655637	.	C	T	.	.	MAF_INRAE=3.165;MAF_USDA=11.765
NC_035093.1	54655746	.	T	C	.	.	MAF_USDA=5.833
NC_035093.1	54655747	.	A	C	.	.	MAF_USDA=3.333
NC_035093.1	54655830	.	G	T	.	.	MAF_INRAE=3.165
NC_035093.1	54655869	.	A	G	.	.	MAF_INRAE=11.392;MAF_USDA=40.588
NC_035093.1	54655892	.	A	T	.	.	MAF_USDA=1.639
NC_035093.1	54656322	.	T	C	.	.	MAF_INRAE=14.557;MAF_USDA=6.471
NC_035093.1	54656328	.	C	G	.	.	MAF_INRAE=3.333
NC_035093.1	54656461	.	A	T	.	.	MAF_USDA=1.639
NC_035093.1	54656471	.	G	A	.	.	MAF_USDA=3.279
NC_035093.1	54656497	.	C	A	.	.	MAF_USDA=1.639
NC_035093.1	54656523	.	G	C	.	.	MAF_USDA=14.706
NC_035093.1	54656605	.	G	C	.	.	MAF_INRAE=3.165;MAF_USDA=39.583
NC_035093.1	54656624	.	C	T	.	.	MAF_INRAE=3.333
NC_035093.1	54656686	.	G	T	.	.	MAF_USDA=1.639
NC_035093.1	54656694	.	T	C	.	.	MAF_USDA=3.279
NC_035093.1	54656710	.	G	A	.	.	MAF_USDA=3.529
NC_035093.1	54656731	.	A	G	.	.	MAF_INRAE=5.0;MAF_USDA=1.639
NC_035093.1	54656743	.	A	T	.	.	MAF_USDA=2.459
NC_035093.1	54656753	.	T	C	.	.	MAF_USDA=12.5
NC_035093.1	54656778	.	A	G	.	.	MAF_USDA=1.639
NC_035093.1	54656786	.	T	C	.	.	MAF_USDA=1.639
NC_035093.1	54656819	.	G	C	.	.	MAF_USDA=2.459
NC_035093.1	54656830	.	T	G	.	.	MAF_INRAE=1.667;MAF_USDA=2.083
NC_035093.1	54656831	.	C	G	.	.	MAF_USDA=2.459
NC_035093.1	54656858	.	C	A	.	.	MAF_USDA=2.459
NC_035093.1	54656870	.	C	A	.	.	MAF_USDA=2.459
NC_035093.1	54656876	.	T	A	.	.	MAF_USDA=2.459
NC_035093.1	54656929	.	A	T	.	.	MAF_INRAE=12.025;MAF_USDA=2.941
NC_035093.1	54656947	.	C	A	.	.	MAF_INRAE=14.557;MAF_USDA=4.706
NC_035093.1	54656967	.	G	A	.	.	MAF_USDA=7.377
NC_035093.1	54657002	.	A	G	.	.	MAF_USDA=5.738
NC_035093.1	54657006	.	A	G	.	.	MAF_USDA=15.882
NC_035093.1	54657026	.	T	A	.	.	MAF_USDA=2.459
NC_035093.1	54657146	.	G	T	.	.	MAF_USDA=6.557
NC_035093.1	54657149	.	A	G	.	.	MAF_USDA=5.738
NC_035093.1	54657216	.	G	T	.	.	MAF_USDA=17.647
NC_035093.1	54657217	.	C	T	.	.	MAF_INRAE=1.667;MAF_USDA=2.083
NC_035093.1	54657257	.	G	A	.	.	MAF_USDA=5.738
NC_035093.1	54657261	.	C	A	.	.	MAF_USDA=5.738
NC_035093.1	54657270	.	G	A	.	.	MAF_USDA=5.738
NC_035093.1	54657641	.	C	T	.	.	MAF_USDA=22.917
NC_035093.1	54658257	.	C	T	.	.	MAF_INRAE=10.526;MAF_USDA=12.353
NC_035093.1	54658319	.	T	G	.	.	MAF_INRAE=5.0
NC_035093.1	54658338	.	G	A	.	.	MAF_USDA=1.765
NC_035093.1	54658348	.	G	A	.	.	MAF_INRAE=12.658;MAF_USDA=26.471
NC_035093.1	54658383	.	C	T	.	.	MAF_INRAE=27.848;MAF_USDA=40.0
NC_035093.1	54658453	.	C	T	.	.	MAF_INRAE=14.557;MAF_USDA=7.059
NC_035093.1	54658583	.	G	C	.	.	MAF_USDA=3.279
NC_035093.1	54658708	.	C	T	.	.	MAF_USDA=14.118
NC_035093.1	54658719	.	G	A	.	.	MAF_INRAE=23.418
NC_035093.1	54658744	.	G	A	.	.	MAF_INRAE=9.167
NC_035093.1	54658944	.	G	A	.	.	MAF_USDA=4.098
NC_035093.1	54658952	.	T	C	.	.	MAF_INRAE=8.228;MAF_USDA=1.639
NC_035093.1	54658977	.	C	T	.	.	MAF_USDA=6.557
NC_035093.1	54658988	.	T	C	.	.	MAF_USDA=18.824
NC_035093.1	54659007	.	G	A	.	.	MAF_INRAE=8.228;MAF_USDA=1.639
NC_035093.1	54659013	.	G	A	.	.	MAF_USDA=1.639
NC_035093.1	54659071	.	C	A	.	.	MAF_USDA=9.836
NC_035093.1	54659076	.	C	A	.	.	MAF_USDA=6.557
NC_035093.1	54659111	.	A	C	.	.	MAF_INRAE=18.987;MAF_USDA=16.471
NC_035093.1	54659216	.	C	T	.	.	MAF_INRAE=12.658;MAF_USDA=18.824
NC_035093.1	54659236	.	T	C	.	.	MAF_INRAE=19.62;MAF_USDA=14.118
NC_035093.1	54659261	.	G	A	.	.	MAF_USDA=2.459
NC_035093.1	54659298	.	A	G	.	.	MAF_INRAE=8.228;MAF_USDA=6.557
NC_035093.1	54659324	.	C	T	.	.	MAF_USDA=1.176
NC_035093.1	54659327	.	G	A	.	.	MAF_INRAE=4.43
NC_035093.1	54659396	.	C	T	.	.	MAF_INRAE=29.747;MAF_USDA=40.588
NC_035093.1	54661603	.	C	T	.	.	MAF_INRAE=1.667;MAF_USDA=2.083
NC_035093.1	54661618	.	C	T	.	.	MAF_INRAE=1.667;MAF_USDA=2.083
NC_035093.1	54661632	.	T	C	.	.	MAF_INRAE=9.494;MAF_USDA=1.639
NC_035093.1	54661691	.	C	G	.	.	MAF_INRAE=19.62;MAF_USDA=14.118
NC_035093.1	54661716	.	T	A	.	.	MAF_INRAE=18.987;MAF_USDA=14.118
NC_035093.1	54661745	.	A	G	.	.	MAF_USDA=15.882
NC_035093.1	54661778	.	C	T	.	.	MAF_USDA=4.167
NC_035093.1	54661785	.	G	A	.	.	MAF_USDA=9.016
NC_035093.1	54661803	.	G	C	.	.	MAF_USDA=8.197
NC_035093.1	54661810	.	A	T	.	.	MAF_USDA=7.377
NC_035093.1	54661814	.	A	G	.	.	MAF_USDA=7.377
NC_035093.1	54661825	.	T	C	.	.	MAF_USDA=6.557
NC_035093.1	54661826	.	G	A	.	.	MAF_USDA=6.557
NC_035093.1	54661844	.	A	G	.	.	MAF_USDA=8.197
NC_035093.1	54661883	.	G	A	.	.	MAF_USDA=4.098
NC_035093.1	54661885	.	G	T	.	.	MAF_USDA=1.639
NC_035093.1	54661910	.	T	A	.	.	MAF_INRAE=22.5
NC_035093.1	54661919	.	G	A	.	.	MAF_USDA=4.918
NC_035093.1	54661941	.	G	A	.	.	MAF_INRAE=13.333;MAF_USDA=7.377
NC_035093.1	54661958	.	G	T	.	.	MAF_INRAE=8.228;MAF_USDA=6.557
NC_035093.1	54662050	.	T	G	.	.	MAF_USDA=1.639
NC_035093.1	54662104	.	G	A	.	.	MAF_USDA=1.639
NC_035093.1	54662116	.	T	A	.	.	MAF_USDA=2.459
NC_035093.1	54662169	.	C	A	.	.	MAF_INRAE=8.228;MAF_USDA=18.235
NC_035093.1	54662194	.	T	C	.	.	MAF_INRAE=27.848;MAF_USDA=36.471
NC_035093.1	54662201	.	C	A	.	.	MAF_INRAE=27.848;MAF_USDA=38.235
NC_035093.1	54662225	.	T	C	.	.	MAF_INRAE=19.62;MAF_USDA=14.118
NC_035093.1	54662245	.	C	T	.	.	MAF_INRAE=20.253;MAF_USDA=31.176
NC_035093.1	54662292	.	T	A	.	.	MAF_INRAE=5.263;MAF_USDA=1.639
NC_035093.1	54662293	.	A	G	.	.	MAF_INRAE=8.228
NC_035093.1	54662300	.	A	G	.	.	MAF_USDA=11.176
NC_035093.1	54662305	.	G	C	.	.	MAF_USDA=1.639
NC_035093.1	54662365	.	G	C	.	.	MAF_USDA=1.176
NC_035093.1	54662397	.	C	T	.	.	MAF_INRAE=19.62;MAF_USDA=14.118
NC_035093.1	54662405	.	G	A	.	.	MAF_USDA=4.918
NC_035093.1	54662721	.	C	T	.	.	MAF_USDA=1.639
NC_035093.1	54662738	.	C	T	.	.	MAF_USDA=4.098
NC_035093.1	54662772	.	G	A	.	.	MAF_USDA=4.167
NC_035093.1	54662782	.	C	G	.	.	MAF_USDA=18.824
NC_035093.1	54662805	.	G	A	.	.	MAF_USDA=8.333
NC_035093.1	54662824	.	C	T	.	.	MAF_INRAE=5.263
NC_035093.1	54662835	.	G	A	.	.	MAF_USDA=25.882
NC_035093.1	54662843	.	T	G	.	.	MAF_INRAE=19.62;MAF_USDA=35.294
NC_035093.1	54662863	.	C	T	.	.	MAF_INRAE=3.333
NC_035093.1	54662912	.	T	A	.	.	MAF_USDA=1.639
NC_035093.1	54662913	.	C	A	.	.	MAF_USDA=1.639
NC_035093.1	54662933	.	G	A	.	.	MAF_INRAE=7.595;MAF_USDA=8.235
NC_035093.1	54662976	.	G	T	.	.	MAF_USDA=1.639
NC_035093.1	54663029	.	G	A	.	.	MAF_USDA=7.377
NC_035093.1	54663055	.	T	C	.	.	MAF_USDA=3.279
NC_035093.1	54663073	.	C	A	.	.	MAF_INRAE=4.167
NC_035093.1	54663107	.	C	T	.	.	MAF_INRAE=19.62;MAF_USDA=17.647
NC_035093.1	54663202	.	T	A	.	.	MAF_INRAE=19.62;MAF_USDA=37.059
NC_035093.1	54663220	.	A	T	.	.	MAF_INRAE=13.333;MAF_USDA=7.377
NC_035093.1	54663295	.	G	T	.	.	MAF_INRAE=8.228
NC_035093.1	54663383	.	A	T	.	.	MAF_USDA=1.639
NC_035093.1	54663442	.	G	T	.	.	MAF_USDA=5.738
NC_035093.1	54663455	.	T	A	.	.	MAF_INRAE=6.962;MAF_USDA=8.824
NC_035093.1	54663458	.	C	T	.	.	MAF_INRAE=49.367;MAF_USDA=50.0
NC_035093.1	54663467	.	A	T	.	.	MAF_USDA=2.459
NC_035093.1	54663510	.	A	C	.	.	MAF_USDA=5.833
NC_035093.1	54663515	.	G	T	.	.	MAF_USDA=4.762
NC_035093.1	54663527	.	C	T	.	.	MAF_INRAE=8.228;MAF_USDA=1.667
NC_035093.1	54663566	.	C	A	.	.	MAF_USDA=5.833
NC_035093.1	54663657	.	A	T	.	.	MAF_USDA=2.459
NC_035093.1	54663658	.	G	T	.	.	MAF_USDA=1.639
NC_035093.1	54663673	.	C	A	.	.	MAF_USDA=3.279
NC_035093.1	54663770	.	A	C	.	.	MAF_USDA=3.279
NC_035093.1	54663825	.	C	T	.	.	MAF_USDA=7.377
NC_035093.1	54663826	.	A	G	.	.	MAF_USDA=18.235
NC_035093.1	54663840	.	A	C	.	.	MAF_INRAE=41.772;MAF_USDA=42.941
NC_035093.1	54663881	.	C	T	.	.	MAF_USDA=2.459
NC_035093.1	54664087	.	T	G	.	.	MAF_INRAE=50.0;MAF_USDA=42.941
NC_035093.1	54664141	.	C	A	.	.	MAF_USDA=1.639
NC_035093.1	54664195	.	A	T	.	.	MAF_USDA=2.459
NC_035093.1	54664217	.	A	C	.	.	MAF_INRAE=23.333
NC_035093.1	54664267	.	G	T	.	.	MAF_INRAE=27.215;MAF_USDA=10.0
NC_035093.1	54664298	.	A	G	.	.	MAF_INRAE=37.342;MAF_USDA=29.412
NC_035093.1	54664305	.	C	A	.	.	MAF_USDA=2.459
NC_035093.1	54664366	.	C	T	.	.	MAF_INRAE=3.333
NC_035093.1	54664375	.	C	T	.	.	MAF_INRAE=24.051;MAF_USDA=19.412
NC_035093.1	54664398	.	A	T	.	.	MAF_INRAE=31.013;MAF_USDA=40.984
NC_035093.1	54664402	.	A	T	.	.	MAF_INRAE=45.0;MAF_USDA=38.525
NC_035093.1	54664406	.	A	T	.	.	MAF_INRAE=30.833;MAF_USDA=31.148
NC_035093.1	54664416	.	C	A	.	.	MAF_INRAE=6.329;MAF_USDA=4.706
NC_035093.1	54664423	.	A	C	.	.	MAF_INRAE=48.734;MAF_USDA=38.235
NC_035093.1	54664491	.	A	G	.	.	MAF_USDA=2.459
NC_035093.1	54664509	.	A	C	.	.	MAF_INRAE=22.785
NC_035093.1	54664635	.	G	A	.	.	MAF_USDA=2.459
NC_035093.1	54664666	.	C	A	.	.	MAF_USDA=2.459
NC_035093.1	54664832	.	G	C	.	.	MAF_USDA=2.083
NC_035093.1	54664842	.	G	T	.	.	MAF_USDA=4.918
NC_035093.1	54664854	.	T	A	.	.	MAF_INRAE=31.579;MAF_USDA=6.557
NC_035093.1	54664909	.	G	A	.	.	MAF_USDA=6.557
NC_035093.1	54665002	.	C	T	.	.	MAF_INRAE=31.579;MAF_USDA=3.279
NC_035093.1	54665067	.	C	A	.	.	MAF_INRAE=40.506;MAF_USDA=3.279
NC_035093.1	54665069	.	G	A	.	.	MAF_USDA=2.459
NC_035093.1	54665073	.	A	C	.	.	MAF_INRAE=30.38;MAF_USDA=14.118
NC_035093.1	54665081	.	T	G	.	.	MAF_INRAE=12.658;MAF_USDA=22.353
NC_035093.1	54665082	.	T	A	.	.	MAF_INRAE=13.333;MAF_USDA=22.353
NC_035093.1	54665102	.	G	A	.	.	MAF_INRAE=23.418;MAF_USDA=8.235
NC_035093.1	54665207	.	A	G	.	.	MAF_INRAE=5.263;MAF_USDA=4.918
NC_035093.1	54665216	.	T	A	.	.	MAF_USDA=1.639
NC_035093.1	54665234	.	G	A	.	.	MAF_INRAE=23.418;MAF_USDA=8.235
NC_035093.1	54665242	.	C	T	.	.	MAF_USDA=2.459
NC_035093.1	54665246	.	G	T	.	.	MAF_INRAE=5.263;MAF_USDA=25.41
NC_035093.1	54665259	.	C	A	.	.	MAF_INRAE=5.263
NC_035093.1	54665307	.	C	T	.	.	MAF_USDA=7.377
NC_035093.1	54665308	.	G	A	.	.	MAF_INRAE=9.494;MAF_USDA=18.852
NC_035093.1	54665320	.	G	A	.	.	MAF_USDA=7.377
NC_035093.1	54665329	.	T	C	.	.	MAF_USDA=1.639
NC_035093.1	54665357	.	C	G	.	.	MAF_USDA=17.647
NC_035093.1	54665375	.	C	A	.	.	MAF_INRAE=8.333
NC_035093.1	54665384	.	G	A	.	.	MAF_USDA=2.459
NC_035093.1	54665404	.	G	T	.	.	MAF_INRAE=14.167;MAF_USDA=6.557
NC_035093.1	54665530	.	A	C	.	.	MAF_INRAE=40.506;MAF_USDA=3.279
NC_035093.1	54665536	.	T	A	.	.	MAF_INRAE=8.228
NC_035093.1	54665560	.	C	A	.	.	MAF_USDA=1.639
NC_035093.1	54665620	.	C	T	.	.	MAF_INRAE=16.456;MAF_USDA=44.706
NC_035093.1	54665750	.	G	A	.	.	MAF_INRAE=13.333;MAF_USDA=7.377
NC_035093.1	54665988	.	G	T	.	.	MAF_USDA=5.294
NC_035093.1	54665990	.	A	G	.	.	MAF_INRAE=8.228;MAF_USDA=8.197
NC_035093.1	54666044	.	T	A	.	.	MAF_USDA=2.083
NC_035093.1	54666053	.	A	G	.	.	MAF_INRAE=42.405;MAF_USDA=36.471
NC_035093.1	54666080	.	T	G	.	.	MAF_INRAE=23.333
NC_035093.1	54666120	.	G	A	.	.	MAF_INRAE=5.263;MAF_USDA=1.639
NC_035093.1	54666148	.	C	T	.	.	MAF_INRAE=22.5
NC_035093.1	54666192	.	G	A	.	.	MAF_INRAE=24.051;MAF_USDA=2.459
NC_035093.1	54666245	.	G	A	.	.	MAF_INRAE=8.228
NC_035093.1	54666275	.	T	A	.	.	MAF_INRAE=22.785;MAF_USDA=7.738
NC_035093.1	54666281	.	C	A	.	.	MAF_INRAE=8.228
NC_035093.1	54666297	.	A	T	.	.	MAF_USDA=4.167
NC_035093.1	54669552	.	C	T	.	.	MAF_USDA=2.083
NC_035093.1	54669640	.	A	G	.	.	MAF_USDA=2.459
NC_035093.1	54669670	.	C	A	.	.	MAF_USDA=2.459
NC_035093.1	54669679	.	C	A	.	.	MAF_INRAE=8.228;MAF_USDA=7.377
NC_035093.1	54669720	.	G	A	.	.	MAF_INRAE=3.165;MAF_USDA=17.647
NC_035093.1	54669780	.	C	T	.	.	MAF_INRAE=23.333
NC_035093.1	54669797	.	C	T	.	.	MAF_INRAE=23.333;MAF_USDA=1.639
NC_035093.1	54669862	.	G	A	.	.	MAF_USDA=3.279
NC_035093.1	54669908	.	G	T	.	.	MAF_USDA=1.639
NC_035093.1	54669959	.	A	C	.	.	MAF_INRAE=8.228
NC_035093.1	54669967	.	C	A	.	.	MAF_USDA=1.639
NC_035093.1	54669986	.	G	A	.	.	MAF_INRAE=1.667;MAF_USDA=2.083
NC_035093.1	54670013	.	T	G	.	.	MAF_USDA=1.639
NC_035093.1	54670017	.	A	G	.	.	MAF_INRAE=8.228
NC_035093.1	54670099	.	G	A	.	.	MAF_INRAE=29.114;MAF_USDA=8.235
NC_035093.1	54670313	.	A	G	.	.	MAF_USDA=1.639
NC_035093.1	54670334	.	A	G	.	.	MAF_USDA=1.639
NC_035093.1	54670490	.	A	C	.	.	MAF_INRAE=3.333
NC_035093.1	54670500	.	G	T	.	.	MAF_USDA=38.824
NC_035093.1	54670533	.	C	A	.	.	MAF_INRAE=5.263;MAF_USDA=33.529
NC_035093.1	54670602	.	C	T	.	.	MAF_USDA=17.647
NC_035093.1	54670629	.	G	T	.	.	MAF_INRAE=7.595
NC_035093.1	54670667	.	C	T	.	.	MAF_INRAE=23.333
NC_035093.1	54670698	.	T	A	.	.	MAF_INRAE=5.263;MAF_USDA=1.639
NC_035093.1	54670722	.	A	C	.	.	MAF_USDA=1.639
NC_035093.1	54670732	.	G	T	.	.	MAF_INRAE=3.165;MAF_USDA=39.583
NC_035093.1	54670836	.	C	T	.	.	MAF_INRAE=5.263;MAF_USDA=2.459
NC_035093.1	54670837	.	G	A	.	.	MAF_INRAE=21.053;MAF_USDA=10.417
NC_035093.1	54670894	.	C	T	.	.	MAF_USDA=9.836
NC_035093.1	54670895	.	G	A	.	.	MAF_INRAE=5.263;MAF_USDA=28.235
NC_035093.1	54670908	.	G	A	.	.	MAF_INRAE=4.167;MAF_USDA=3.279
NC_035093.1	54671013	.	A	G	.	.	MAF_INRAE=8.228;MAF_USDA=1.639
NC_035093.1	54671099	.	A	C	.	.	MAF_INRAE=5.263;MAF_USDA=21.311
NC_035093.1	54671148	.	A	C	.	.	MAF_USDA=1.639
NC_035093.1	54671178	.	T	A	.	.	MAF_INRAE=22.785;MAF_USDA=8.235
NC_035093.1	54671185	.	A	G	.	.	MAF_INRAE=5.263;MAF_USDA=21.311
NC_035093.1	54671193	.	T	A	.	.	MAF_USDA=18.824
NC_035093.1	54671215	.	G	T	.	.	MAF_USDA=1.639
NC_035093.1	54671236	.	T	G	.	.	MAF_INRAE=12.658;MAF_USDA=17.647
NC_035093.1	54671240	.	C	T	.	.	MAF_INRAE=4.167;MAF_USDA=1.639
NC_035093.1	54671464	.	A	T	.	.	MAF_INRAE=5.263;MAF_USDA=22.941
NC_035093.1	54671620	.	G	A	.	.	MAF_INRAE=12.025;MAF_USDA=8.333
NC_035093.1	54671663	.	C	T	.	.	MAF_INRAE=3.165;MAF_USDA=17.647
NC_035093.1	54671686	.	G	A	.	.	MAF_USDA=2.083
NC_035093.1	54671747	.	C	T	.	.	MAF_USDA=2.459
NC_035093.1	54671757	.	G	A	.	.	MAF_USDA=1.639
NC_035093.1	54671903	.	A	C	.	.	MAF_INRAE=27.215;MAF_USDA=41.176
NC_035093.1	54671948	.	G	C	.	.	MAF_USDA=2.083
NC_035093.1	54672081	.	C	T	.	.	MAF_USDA=5.294
NC_035093.1	54672140	.	A	G	.	.	MAF_INRAE=12.025;MAF_USDA=12.941
NC_035093.1	54672463	.	C	G	.	.	MAF_USDA=1.639
NC_035093.1	54672539	.	C	G	.	.	MAF_INRAE=5.263;MAF_USDA=3.279
NC_035093.1	54672548	.	G	A	.	.	MAF_INRAE=12.025;MAF_USDA=8.333
NC_035093.1	54672659	.	T	A	.	.	MAF_INRAE=8.228
NC_035093.1	54672819	.	G	A	.	.	MAF_INRAE=4.43;MAF_USDA=20.588
NC_035093.1	54672913	.	C	T	.	.	MAF_USDA=2.083
NC_035093.1	54672974	.	A	T	.	.	MAF_INRAE=5.263;MAF_USDA=8.235
NC_035093.1	54673012	.	C	T	.	.	MAF_INRAE=46.835;MAF_USDA=4.118
NC_035093.1	54673034	.	T	A	.	.	MAF_INRAE=12.658;MAF_USDA=21.176
NC_035093.1	54673057	.	C	T	.	.	MAF_USDA=3.279
NC_035093.1	54673058	.	G	A	.	.	MAF_USDA=11.475
NC_035093.1	54673090	.	G	A	.	.	MAF_INRAE=46.203;MAF_USDA=4.706
NC_035093.1	54673238	.	T	C	.	.	MAF_USDA=1.667
NC_035093.1	54673319	.	A	G	.	.	MAF_USDA=2.083
NC_035093.1	54673328	.	C	T	.	.	MAF_USDA=1.639
NC_035093.1	54673341	.	A	T	.	.	MAF_INRAE=5.263;MAF_USDA=4.918
NC_035093.1	54673490	.	T	G	.	.	MAF_INRAE=5.263;MAF_USDA=17.213
NC_035093.1	54673520	.	C	A	.	.	MAF_INRAE=5.0;MAF_USDA=21.176
NC_035093.1	54673822	.	G	A	.	.	MAF_USDA=1.639
NC_035093.1	54673824	.	A	C	.	.	MAF_USDA=3.279
NC_035093.1	54673890	.	G	A	.	.	MAF_USDA=2.083
NC_035093.1	54673901	.	A	C	.	.	MAF_INRAE=5.263;MAF_USDA=14.118
NC_035093.1	54673958	.	G	A	.	.	MAF_USDA=4.098
NC_035093.1	54674099	.	T	G	.	.	MAF_INRAE=12.658;MAF_USDA=19.412
NC_035093.1	54674122	.	G	T	.	.	MAF_USDA=1.639
NC_035093.1	54674123	.	A	G	.	.	MAF_INRAE=5.263;MAF_USDA=2.459
NC_035093.1	54674125	.	T	A	.	.	MAF_USDA=1.639
NC_035093.1	54674173	.	A	C	.	.	MAF_INRAE=5.263;MAF_USDA=8.197
NC_035093.1	54674178	.	T	A	.	.	MAF_INRAE=5.263;MAF_USDA=4.918
NC_035093.1	54674223	.	A	T	.	.	MAF_INRAE=13.333;MAF_USDA=7.377
NC_035093.1	54674357	.	T	C	.	.	MAF_USDA=2.459
NC_035093.1	54674435	.	A	T	.	.	MAF_USDA=4.098
NC_035093.1	54674463	.	A	T	.	.	MAF_USDA=8.333
NC_035093.1	54674554	.	C	T	.	.	MAF_USDA=8.197
NC_035093.1	54674565	.	T	A	.	.	MAF_USDA=1.639
NC_035093.1	54674569	.	A	T	.	.	MAF_INRAE=5.263;MAF_USDA=8.197
NC_035093.1	54674675	.	G	A	.	.	MAF_INRAE=45.57;MAF_USDA=4.118
NC_035093.1	54674761	.	C	T	.	.	MAF_INRAE=46.203;MAF_USDA=32.353
NC_035093.1	54674770	.	T	C	.	.	MAF_USDA=1.639
NC_035093.1	54674835	.	A	C	.	.	MAF_INRAE=5.263;MAF_USDA=8.197
NC_035093.1	54675078	.	C	A	.	.	MAF_USDA=1.639
NC_035093.1	54675104	.	C	A	.	.	MAF_USDA=5.833
NC_035093.1	54675149	.	T	A	.	.	MAF_INRAE=5.833
NC_035093.1	54675171	.	C	A	.	.	MAF_INRAE=2.5
NC_035093.1	54675258	.	G	T	.	.	MAF_USDA=2.083
NC_035093.1	54675295	.	T	G	.	.	MAF_INRAE=23.333;MAF_USDA=10.843
NC_035093.1	54675355	.	T	A	.	.	MAF_USDA=1.695
NC_035093.1	54675361	.	T	C	.	.	MAF_USDA=1.205
NC_035093.1	54675369	.	G	T	.	.	MAF_INRAE=43.333;MAF_USDA=3.39
NC_035093.1	54675397	.	G	C	.	.	MAF_USDA=3.39
NC_035093.1	54675426	.	G	A	.	.	MAF_INRAE=5.0;MAF_USDA=22.024
NC_035093.1	54675460	.	G	A	.	.	MAF_INRAE=45.0;MAF_USDA=7.738
NC_035093.1	54675487	.	C	G	.	.	MAF_USDA=3.333
NC_035093.1	54675519	.	C	T	.	.	MAF_INRAE=5.0
NC_035093.1	54675526	.	G	A	.	.	MAF_INRAE=13.333;MAF_USDA=20.833
NC_035093.1	54675557	.	C	T	.	.	MAF_INRAE=10.833
NC_035093.1	54675560	.	T	C	.	.	MAF_USDA=1.695
NC_035093.1	54675581	.	G	A	.	.	MAF_USDA=4.31
NC_035093.1	54675582	.	G	A	.	.	MAF_USDA=4.31
NC_035093.1	54675613	.	A	G	.	.	MAF_INRAE=24.167;MAF_USDA=25.61
NC_035093.1	54675673	.	A	T	.	.	MAF_INRAE=50.0;MAF_USDA=4.819
NC_035093.1	54675700	.	G	A	.	.	MAF_INRAE=5.833;MAF_USDA=22.289
NC_035093.1	54675731	.	G	A	.	.	MAF_INRAE=24.167;MAF_USDA=9.639
NC_035093.1	54675816	.	T	C	.	.	MAF_USDA=12.069
NC_035093.1	54675827	.	A	G	.	.	MAF_USDA=10.345
NC_035093.1	54675850	.	A	C	.	.	MAF_INRAE=13.333;MAF_USDA=23.171
NC_035093.1	54675862	.	C	A	.	.	MAF_USDA=2.586
NC_035093.1	54675895	.	T	C	.	.	MAF_INRAE=41.667;MAF_USDA=45.122
NC_035093.1	54675935	.	T	A	.	.	MAF_USDA=1.695
NC_035093.1	54675948	.	G	A	.	.	MAF_USDA=1.695
NC_035093.1	54675949	.	C	T	.	.	MAF_INRAE=11.667
NC_035093.1	54675964	.	T	G	.	.	MAF_INRAE=2.5;MAF_USDA=16.265
NC_035093.1	54676044	.	T	A	.	.	MAF_USDA=1.667
NC_035093.1	54676083	.	G	A	.	.	MAF_USDA=1.695
NC_035093.1	54676126	.	T	G	.	.	MAF_USDA=5.0
NC_035093.1	54676160	.	T	A	.	.	MAF_INRAE=4.167
NC_035093.1	54676166	.	G	A	.	.	MAF_INRAE=13.333;MAF_USDA=12.941
NC_035093.1	54676178	.	G	T	.	.	MAF_USDA=11.475
NC_035093.1	54676280	.	C	T	.	.	MAF_INRAE=22.5
NC_035093.1	54676377	.	A	G	.	.	MAF_USDA=1.639
NC_035093.1	54676388	.	G	C	.	.	MAF_USDA=2.459
NC_035093.1	54676439	.	C	G	.	.	MAF_USDA=4.098
NC_035093.1	54676482	.	T	A	.	.	MAF_USDA=1.639
NC_035093.1	54676500	.	A	C	.	.	MAF_INRAE=2.5
NC_035093.1	54676605	.	A	G	.	.	MAF_INRAE=6.667;MAF_USDA=2.083
NC_035093.1	54676622	.	A	G	.	.	MAF_INRAE=13.291;MAF_USDA=17.059
NC_035093.1	54676664	.	A	T	.	.	MAF_INRAE=31.579
NC_035093.1	54676702	.	T	C	.	.	MAF_USDA=1.639
NC_035093.1	54676731	.	T	A	.	.	MAF_USDA=1.639
NC_035093.1	54676756	.	T	G	.	.	MAF_USDA=2.459
NC_035093.1	54676940	.	C	A	.	.	MAF_INRAE=3.165;MAF_USDA=39.583
NC_035093.1	54677056	.	G	A	.	.	MAF_INRAE=27.848;MAF_USDA=32.353
NC_035093.1	54677065	.	A	G	.	.	MAF_INRAE=6.667;MAF_USDA=1.765
NC_035093.1	54677153	.	G	A	.	.	MAF_INRAE=11.392
NC_035093.1	54677159	.	C	T	.	.	MAF_INRAE=23.418;MAF_USDA=3.333
NC_035093.1	54677237	.	G	A	.	.	MAF_USDA=1.639
NC_035093.1	54677316	.	T	G	.	.	MAF_USDA=1.639
NC_035093.1	54677385	.	T	A	.	.	MAF_INRAE=23.333
NC_035093.1	54677407	.	C	A	.	.	MAF_INRAE=12.5
NC_035093.1	54677436	.	G	A	.	.	MAF_INRAE=8.333;MAF_USDA=22.131
NC_035093.1	54677570	.	G	A	.	.	MAF_USDA=2.459
NC_035093.1	54677608	.	A	C	.	.	MAF_INRAE=12.5;MAF_USDA=9.836
NC_035093.1	54677627	.	T	G	.	.	MAF_USDA=1.639
NC_035093.1	54677737	.	A	C	.	.	MAF_USDA=10.0
NC_035093.1	54677964	.	C	T	.	.	MAF_USDA=1.639
NC_035093.1	54678038	.	C	T	.	.	MAF_INRAE=32.5
NC_035093.1	54678042	.	G	A	.	.	MAF_INRAE=32.5
NC_035093.1	54678169	.	G	T	.	.	MAF_INRAE=8.228
NC_035093.1	54678200	.	C	T	.	.	MAF_INRAE=4.43;MAF_USDA=18.824
NC_035093.1	54678284	.	A	C	.	.	MAF_USDA=1.639
NC_035093.1	54678317	.	G	A	.	.	MAF_INRAE=12.658;MAF_USDA=12.5
NC_035093.1	54678342	.	C	T	.	.	MAF_INRAE=13.333;MAF_USDA=8.197
NC_035093.1	54678367	.	A	T	.	.	MAF_USDA=10.0
NC_035093.1	54678398	.	T	A	.	.	MAF_USDA=7.059
NC_035093.1	54678527	.	G	T	.	.	MAF_INRAE=8.333;MAF_USDA=7.377
NC_035093.1	54678673	.	T	C	.	.	MAF_INRAE=3.333;MAF_USDA=4.098
NC_035093.1	54678689	.	C	T	.	.	MAF_INRAE=8.333;MAF_USDA=8.197
NC_035093.1	54678767	.	C	G	.	.	MAF_USDA=8.824
NC_035093.1	54678811	.	C	T	.	.	MAF_INRAE=30.38;MAF_USDA=12.353
NC_035093.1	54678833	.	G	A	.	.	MAF_USDA=7.647
NC_035093.1	54678902	.	G	A	.	.	MAF_INRAE=8.333;MAF_USDA=8.197
NC_035093.1	54678961	.	G	A	.	.	MAF_USDA=1.639
NC_035093.1	54679021	.	C	A	.	.	MAF_INRAE=3.333
NC_035093.1	54679072	.	C	T	.	.	MAF_INRAE=3.165
NC_035093.1	54679195	.	G	C	.	.	MAF_USDA=33.333
NC_035093.1	54679275	.	A	C	.	.	MAF_INRAE=7.5
NC_035093.1	54679296	.	T	G	.	.	MAF_USDA=2.083
NC_035093.1	54679314	.	G	T	.	.	MAF_INRAE=8.333
NC_035093.1	54679411	.	A	T	.	.	MAF_USDA=2.459
NC_035093.1	54679430	.	G	T	.	.	MAF_USDA=2.459
NC_035093.1	54679649	.	G	A	.	.	MAF_USDA=4.098
NC_035093.1	54679751	.	A	C	.	.	MAF_USDA=1.639
NC_035093.1	54679752	.	G	T	.	.	MAF_INRAE=25.949;MAF_USDA=30.0
NC_035093.1	54679818	.	T	C	.	.	MAF_INRAE=5.0
NC_035093.1	54679959	.	G	A	.	.	MAF_INRAE=11.392;MAF_USDA=2.941
NC_035093.1	54680039	.	T	A	.	.	MAF_USDA=1.639
NC_035093.1	54680055	.	C	T	.	.	MAF_INRAE=10.833;MAF_USDA=12.295
NC_035093.1	54680282	.	A	G	.	.	MAF_INRAE=32.278;MAF_USDA=29.412
NC_035093.1	54680316	.	G	A	.	.	MAF_INRAE=13.291;MAF_USDA=4.706
NC_035093.1	54680347	.	G	C	.	.	MAF_USDA=4.098
NC_035093.1	54680362	.	G	A	.	.	MAF_USDA=1.639
NC_035093.1	54680416	.	C	T	.	.	MAF_USDA=20.833
NC_035093.1	54680475	.	A	G	.	.	MAF_INRAE=10.526
NC_035093.1	54680513	.	C	T	.	.	MAF_USDA=3.333
NC_035093.1	54680534	.	C	T	.	.	MAF_USDA=25.904
NC_035093.1	54680646	.	G	A	.	.	MAF_USDA=4.098
NC_035093.1	54680699	.	G	A	.	.	MAF_INRAE=42.105;MAF_USDA=47.647
NC_035093.1	54680899	.	A	C	.	.	MAF_INRAE=26.582;MAF_USDA=18.033
NC_035093.1	54681055	.	T	A	.	.	MAF_INRAE=12.658;MAF_USDA=4.706
NC_035093.1	54681138	.	A	G	.	.	MAF_INRAE=5.0
NC_035093.1	54681174	.	T	C	.	.	MAF_INRAE=21.519;MAF_USDA=26.471
NC_035093.1	54681194	.	C	A	.	.	MAF_USDA=8.235
NC_035093.1	54681279	.	C	A	.	.	MAF_INRAE=4.43;MAF_USDA=20.0
NC_035093.1	54681323	.	G	C	.	.	MAF_INRAE=8.228
NC_035093.1	54681389	.	C	T	.	.	MAF_INRAE=31.646;MAF_USDA=25.882
NC_035093.1	54681440	.	C	G	.	.	MAF_INRAE=12.025;MAF_USDA=17.647
NC_035093.1	54681507	.	A	G	.	.	MAF_INRAE=47.468;MAF_USDA=47.647
NC_035093.1	54681603	.	A	T	.	.	MAF_INRAE=17.722;MAF_USDA=24.118
NC_035093.1	54681657	.	G	A	.	.	MAF_INRAE=8.228;MAF_USDA=22.941
NC_035093.1	54681690	.	A	G	.	.	MAF_INRAE=20.886;MAF_USDA=25.882
NC_035093.1	54681718	.	T	C	.	.	MAF_USDA=1.639
NC_035093.1	54681731	.	C	A	.	.	MAF_INRAE=27.848;MAF_USDA=8.197
NC_035093.1	54681740	.	A	G	.	.	MAF_INRAE=12.658;MAF_USDA=12.941
NC_035093.1	54681755	.	A	G	.	.	MAF_INRAE=13.291;MAF_USDA=4.118
NC_035093.1	54681794	.	T	C	.	.	MAF_INRAE=3.333
NC_035093.1	54681795	.	A	C	.	.	MAF_USDA=2.083
NC_035093.1	54681845	.	C	A	.	.	MAF_INRAE=27.848;MAF_USDA=7.377
NC_035093.1	54681847	.	C	T	.	.	MAF_INRAE=25.0;MAF_USDA=7.377
NC_035093.1	54681879	.	C	T	.	.	MAF_INRAE=27.848
NC_035093.1	54681913	.	C	T	.	.	MAF_USDA=1.695
NC_035093.1	54681952	.	G	T	.	.	MAF_INRAE=8.861
NC_035093.1	54682218	.	C	T	.	.	MAF_USDA=3.279
NC_035093.1	54682238	.	G	A	.	.	MAF_INRAE=17.5;MAF_USDA=15.882
NC_035093.1	54682269	.	G	A	.	.	MAF_USDA=1.639
NC_035093.1	54682274	.	G	A	.	.	MAF_INRAE=5.0
NC_035093.1	54682331	.	T	C	.	.	MAF_USDA=14.583
NC_035093.1	54682450	.	G	C	.	.	MAF_USDA=16.667
NC_035093.1	54683652	.	T	C	.	.	MAF_USDA=2.5
NC_035093.1	54683804	.	A	C	.	.	MAF_USDA=4.098
NC_035093.1	54683835	.	C	T	.	.	MAF_USDA=15.882
NC_035093.1	54683888	.	A	C	.	.	MAF_USDA=11.667
NC_035093.1	54683916	.	A	G	.	.	MAF_INRAE=42.405;MAF_USDA=28.571
NC_035093.1	54684018	.	G	T	.	.	MAF_USDA=5.0
NC_035093.1	54684051	.	A	C	.	.	MAF_USDA=11.31
NC_035093.1	54684073	.	A	G	.	.	MAF_INRAE=12.658;MAF_USDA=17.262
NC_035093.1	54684233	.	A	G	.	.	MAF_USDA=21.084
NC_035093.1	54684265	.	C	A	.	.	MAF_USDA=17.797
NC_035093.1	54684287	.	G	A	.	.	MAF_INRAE=10.0;MAF_USDA=2.083
NC_035093.1	54684358	.	G	A	.	.	MAF_INRAE=10.0;MAF_USDA=20.833
NC_035093.1	54684376	.	A	T	.	.	MAF_USDA=1.667
NC_035093.1	54684442	.	G	A	.	.	MAF_INRAE=29.747;MAF_USDA=20.833
NC_035093.1	54684458	.	C	T	.	.	MAF_INRAE=21.053
NC_035093.1	54684563	.	C	A	.	.	MAF_INRAE=13.333;MAF_USDA=8.197
NC_035093.1	54684567	.	A	C	.	.	MAF_USDA=16.471
NC_035093.1	54684697	.	T	C	.	.	MAF_USDA=27.059
NC_035093.1	54684785	.	C	A	.	.	MAF_USDA=3.279
NC_035093.1	54684811	.	T	C	.	.	MAF_USDA=2.459
NC_035093.1	54684845	.	A	C	.	.	MAF_USDA=3.279
NC_035093.1	54684853	.	T	A	.	.	MAF_INRAE=20.253
NC_035093.1	54684863	.	A	T	.	.	MAF_INRAE=4.43;MAF_USDA=12.941
NC_035093.1	54684876	.	A	T	.	.	MAF_INRAE=4.43;MAF_USDA=12.941
NC_035093.1	54684878	.	T	G	.	.	MAF_INRAE=2.5;MAF_USDA=37.5
NC_035093.1	54685164	.	A	T	.	.	MAF_USDA=2.459
NC_035093.1	54685188	.	G	A	.	.	MAF_INRAE=21.519;MAF_USDA=40.588
NC_035093.1	54685213	.	A	G	.	.	MAF_INRAE=6.329;MAF_USDA=8.333
NC_035093.1	54685336	.	C	T	.	.	MAF_USDA=6.471
NC_035093.1	54685363	.	A	C	.	.	MAF_INRAE=5.0
NC_035093.1	54685568	.	T	A	.	.	MAF_USDA=4.918
NC_035093.1	54685613	.	G	A	.	.	MAF_INRAE=13.333;MAF_USDA=7.377
NC_035093.1	54685642	.	G	T	.	.	MAF_INRAE=5.0;MAF_USDA=4.918
NC_035093.1	54685650	.	T	G	.	.	MAF_INRAE=5.0;MAF_USDA=35.882
NC_035093.1	54685726	.	A	G	.	.	MAF_USDA=32.941
NC_035093.1	54685775	.	A	G	.	.	MAF_USDA=33.529
NC_035093.1	54685804	.	C	T	.	.	MAF_INRAE=13.333;MAF_USDA=9.836
NC_035093.1	54685834	.	G	T	.	.	MAF_INRAE=40.506;MAF_USDA=32.941
NC_035093.1	54685855	.	G	A	.	.	MAF_USDA=32.941
NC_035093.1	54685873	.	C	T	.	.	MAF_INRAE=4.167
NC_035093.1	54686059	.	A	G	.	.	MAF_INRAE=12.5;MAF_USDA=6.557
NC_035093.1	54686094	.	A	T	.	.	MAF_INRAE=16.456;MAF_USDA=2.459
NC_035093.1	54686173	.	A	G	.	.	MAF_USDA=11.475
NC_035093.1	54686227	.	C	T	.	.	MAF_INRAE=4.167;MAF_USDA=10.0
NC_035093.1	54686278	.	C	T	.	.	MAF_INRAE=13.333;MAF_USDA=7.377
NC_035093.1	54686498	.	C	A	.	.	MAF_USDA=2.083
NC_035093.1	54686537	.	T	A	.	.	MAF_INRAE=16.456;MAF_USDA=2.459
NC_035093.1	54686630	.	G	T	.	.	MAF_INRAE=14.167;MAF_USDA=8.197
NC_035093.1	54686642	.	A	T	.	.	MAF_INRAE=14.167;MAF_USDA=15.574
NC_035093.1	54686667	.	T	C	.	.	MAF_INRAE=5.696;MAF_USDA=35.882
NC_035093.1	54686700	.	C	T	.	.	MAF_INRAE=17.722;MAF_USDA=15.574
NC_035093.1	54686712	.	C	A	.	.	MAF_INRAE=5.696;MAF_USDA=37.647
NC_035093.1	54686794	.	G	T	.	.	MAF_USDA=1.639
NC_035093.1	54686814	.	C	A	.	.	MAF_USDA=1.639
NC_035093.1	54686821	.	G	A	.	.	MAF_INRAE=6.329;MAF_USDA=38.824
NC_035093.1	54686834	.	T	A	.	.	MAF_USDA=6.557
NC_035093.1	54686836	.	T	A	.	.	MAF_USDA=1.639
NC_035093.1	54686837	.	T	A	.	.	MAF_USDA=1.639
NC_035093.1	54686838	.	T	A	.	.	MAF_USDA=1.639
NC_035093.1	54686840	.	A	T	.	.	MAF_USDA=10.656
NC_035093.1	54686843	.	G	T	.	.	MAF_INRAE=34.177;MAF_USDA=18.824
NC_035093.1	54686859	.	G	A	.	.	MAF_INRAE=5.263;MAF_USDA=1.639
NC_035093.1	54686889	.	T	C	.	.	MAF_USDA=3.279
NC_035093.1	54686914	.	G	A	.	.	MAF_INRAE=36.667;MAF_USDA=18.852
NC_035093.1	54687004	.	T	C	.	.	MAF_USDA=6.471
NC_035093.1	54687007	.	G	A	.	.	MAF_INRAE=5.0
NC_035093.1	54687030	.	G	A	.	.	MAF_INRAE=5.833;MAF_USDA=39.583
NC_035093.1	54687112	.	C	T	.	.	MAF_INRAE=40.506;MAF_USDA=38.235
NC_035093.1	54687144	.	A	G	.	.	MAF_USDA=4.762
NC_035093.1	54687150	.	G	T	.	.	MAF_INRAE=48.734;MAF_USDA=41.667
NC_035093.1	54687152	.	T	A	.	.	MAF_INRAE=5.0
NC_035093.1	54687164	.	G	T	.	.	MAF_USDA=2.5
NC_035093.1	54687196	.	T	G	.	.	MAF_INRAE=15.823
NC_035093.1	54687265	.	A	T	.	.	MAF_USDA=5.952
NC_035093.1	54687278	.	G	T	.	.	MAF_INRAE=31.579;MAF_USDA=9.524
NC_035093.1	54687334	.	A	G	.	.	MAF_USDA=9.146
NC_035093.1	54687344	.	A	G	.	.	MAF_USDA=4.348
NC_035093.1	54687353	.	C	A	.	.	MAF_USDA=4.167
NC_035093.1	54687379	.	A	T	.	.	MAF_USDA=4.167
NC_035093.1	54687396	.	T	G	.	.	MAF_INRAE=25.0;MAF_USDA=8.824
NC_035093.1	54687491	.	G	C	.	.	MAF_INRAE=5.0;MAF_USDA=4.167
NC_035093.1	54687498	.	G	A	.	.	MAF_USDA=2.459
NC_035093.1	54687541	.	C	G	.	.	MAF_USDA=8.235
NC_035093.1	54687578	.	A	G	.	.	MAF_USDA=8.197
NC_035093.1	54687591	.	G	A	.	.	MAF_INRAE=3.333;MAF_USDA=27.059
NC_035093.1	54687605	.	C	T	.	.	MAF_USDA=2.459
NC_035093.1	54687657	.	G	C	.	.	MAF_USDA=2.459
NC_035093.1	54687658	.	C	T	.	.	MAF_INRAE=10.759;MAF_USDA=14.706
NC_035093.1	54687737	.	C	T	.	.	MAF_INRAE=17.089;MAF_USDA=18.235
NC_035093.1	54687761	.	G	A	.	.	MAF_USDA=2.941
NC_035093.1	54687913	.	A	G	.	.	MAF_INRAE=23.333;MAF_USDA=12.941
NC_035093.1	54687929	.	G	A	.	.	MAF_USDA=12.353
NC_035093.1	54687934	.	C	T	.	.	MAF_USDA=6.471
NC_035093.1	54687936	.	C	A	.	.	MAF_INRAE=16.456;MAF_USDA=2.459
NC_035093.1	54688143	.	C	T	.	.	MAF_USDA=1.639
NC_035093.1	54688243	.	T	C	.	.	MAF_INRAE=17.722;MAF_USDA=34.706
NC_035093.1	54688255	.	T	A	.	.	MAF_INRAE=13.924
NC_035093.1	54688272	.	G	T	.	.	MAF_USDA=7.059
NC_035093.1	54688300	.	T	C	.	.	MAF_USDA=4.167
NC_035093.1	54688343	.	G	A	.	.	MAF_USDA=2.459
NC_035093.1	54688370	.	C	T	.	.	MAF_USDA=3.279
NC_035093.1	54688424	.	T	A	.	.	MAF_INRAE=18.987;MAF_USDA=4.118
NC_035093.1	54688425	.	G	C	.	.	MAF_INRAE=18.333;MAF_USDA=4.118
NC_035093.1	54688457	.	C	T	.	.	MAF_INRAE=21.053
NC_035093.1	54688484	.	G	A	.	.	MAF_USDA=2.459
NC_035093.1	54688677	.	C	G	.	.	MAF_INRAE=3.165;MAF_USDA=39.583
NC_035093.1	54688709	.	C	A	.	.	MAF_USDA=3.529
NC_035093.1	54688769	.	C	G	.	.	MAF_INRAE=5.263;MAF_USDA=1.639
NC_035093.1	54688982	.	C	T	.	.	MAF_INRAE=16.456;MAF_USDA=2.459
NC_035093.1	54689017	.	G	A	.	.	MAF_USDA=9.016
NC_035093.1	54689053	.	T	C	.	.	MAF_USDA=2.353
NC_035093.1	54689119	.	T	C	.	.	MAF_INRAE=44.304;MAF_USDA=46.471
NC_035093.1	54689136	.	C	T	.	.	MAF_INRAE=12.5;MAF_USDA=9.016
NC_035093.1	54689244	.	T	C	.	.	MAF_INRAE=21.053;MAF_USDA=2.459
NC_035093.1	54689260	.	G	A	.	.	MAF_INRAE=18.354;MAF_USDA=5.882
NC_035093.1	54689268	.	C	T	.	.	MAF_USDA=1.765
NC_035093.1	54689320	.	G	T	.	.	MAF_INRAE=5.063;MAF_USDA=41.667
NC_035093.1	54689370	.	G	A	.	.	MAF_INRAE=21.053
NC_035093.1	54689449	.	A	G	.	.	MAF_USDA=19.412
NC_035093.1	54689458	.	C	A	.	.	MAF_USDA=1.176
NC_035093.1	54689520	.	T	C	.	.	MAF_INRAE=18.987;MAF_USDA=25.882
NC_035093.1	54689538	.	A	G	.	.	MAF_USDA=18.824
NC_035093.1	54689841	.	A	G	.	.	MAF_USDA=5.738
NC_035093.1	54689975	.	A	G	.	.	MAF_INRAE=5.263;MAF_USDA=1.639
NC_035093.1	54689987	.	T	G	.	.	MAF_USDA=1.639
NC_035093.1	54690010	.	G	T	.	.	MAF_INRAE=22.785;MAF_USDA=18.235
NC_035093.1	54690062	.	T	A	.	.	MAF_USDA=7.059
NC_035093.1	54690069	.	A	G	.	.	MAF_USDA=12.941
NC_035093.1	54690168	.	G	A	.	.	MAF_USDA=4.098
NC_035093.1	54690181	.	T	G	.	.	MAF_USDA=6.557
NC_035093.1	54690565	.	G	T	.	.	MAF_INRAE=15.823;MAF_USDA=39.412
NC_035093.1	54690606	.	C	G	.	.	MAF_INRAE=15.823;MAF_USDA=37.647
NC_035093.1	54690625	.	C	T	.	.	MAF_INRAE=5.0;MAF_USDA=2.459
NC_035093.1	54690643	.	G	T	.	.	MAF_INRAE=16.456
NC_035093.1	54690687	.	C	T	.	.	MAF_USDA=2.083
NC_035093.1	54690860	.	C	T	.	.	MAF_USDA=1.176
NC_035093.1	54691024	.	C	A	.	.	MAF_INRAE=16.456;MAF_USDA=38.824
NC_035093.1	54691058	.	T	C	.	.	MAF_INRAE=16.456;MAF_USDA=39.412
NC_035093.1	54691198	.	T	C	.	.	MAF_INRAE=16.456;MAF_USDA=38.824
NC_035093.1	54691205	.	C	A	.	.	MAF_USDA=2.459
NC_035093.1	54691219	.	A	G	.	.	MAF_INRAE=18.987;MAF_USDA=4.706
NC_035093.1	54691259	.	G	A	.	.	MAF_USDA=14.754
NC_035093.1	54691326	.	A	T	.	.	MAF_INRAE=16.456
NC_035093.1	54691338	.	G	A	.	.	MAF_INRAE=14.167;MAF_USDA=18.235
NC_035093.1	54691441	.	G	A	.	.	MAF_USDA=3.279
NC_035093.1	54691575	.	C	T	.	.	MAF_INRAE=5.263
NC_035093.1	54691600	.	A	T	.	.	MAF_INRAE=13.333;MAF_USDA=18.235
NC_035093.1	54691640	.	T	A	.	.	MAF_INRAE=44.937;MAF_USDA=21.176
NC_035093.1	54691676	.	A	T	.	.	MAF_INRAE=15.823;MAF_USDA=20.833
NC_035093.1	54691682	.	A	T	.	.	MAF_INRAE=31.646;MAF_USDA=35.882
NC_035093.1	54691722	.	A	C	.	.	MAF_INRAE=5.263;MAF_USDA=1.639
NC_035093.1	54691863	.	C	T	.	.	MAF_USDA=3.279
NC_035093.1	54691875	.	C	T	.	.	MAF_INRAE=34.177;MAF_USDA=6.25
NC_035093.1	54691986	.	G	C	.	.	MAF_INRAE=37.975;MAF_USDA=43.529
NC_035093.1	54691996	.	C	T	.	.	MAF_INRAE=33.544;MAF_USDA=18.235
NC_035093.1	54692088	.	A	G	.	.	MAF_USDA=13.529
NC_035093.1	54692190	.	C	A	.	.	MAF_USDA=3.279
NC_035093.1	54692373	.	G	A	.	.	MAF_INRAE=24.167
NC_035093.1	54692421	.	G	T	.	.	MAF_INRAE=5.063;MAF_USDA=12.941
NC_035093.1	54692436	.	A	C	.	.	MAF_INRAE=2.532;MAF_USDA=39.583
NC_035093.1	54692459	.	G	T	.	.	MAF_INRAE=32.911;MAF_USDA=38.235
NC_035093.1	54692521	.	T	G	.	.	MAF_INRAE=27.215;MAF_USDA=27.647
NC_035093.1	54692560	.	G	T	.	.	MAF_USDA=3.279
NC_035093.1	54692750	.	G	A	.	.	MAF_USDA=4.098
NC_035093.1	54692765	.	T	C	.	.	MAF_INRAE=5.263;MAF_USDA=1.639
NC_035093.1	54692770	.	G	A	.	.	MAF_USDA=3.279
NC_035093.1	54692791	.	C	T	.	.	MAF_INRAE=9.167;MAF_USDA=1.639
NC_035093.1	54692827	.	G	T	.	.	MAF_INRAE=18.333;MAF_USDA=22.951
NC_035093.1	54692850	.	C	A	.	.	MAF_INRAE=8.228;MAF_USDA=14.754
NC_035093.1	54692893	.	T	A	.	.	MAF_USDA=5.294
NC_035093.1	54692894	.	A	G	.	.	MAF_INRAE=28.333;MAF_USDA=1.639
NC_035093.1	54692904	.	T	G	.	.	MAF_USDA=3.279
NC_035093.1	54692934	.	G	T	.	.	MAF_INRAE=24.684;MAF_USDA=32.353
NC_035093.1	54693016	.	A	C	.	.	MAF_USDA=9.016
NC_035093.1	54693110	.	C	T	.	.	MAF_USDA=1.639
NC_035093.1	54693151	.	C	A	.	.	MAF_USDA=2.459
NC_035093.1	54693152	.	T	G	.	.	MAF_USDA=3.279
NC_035093.1	54693254	.	T	C	.	.	MAF_INRAE=18.354;MAF_USDA=12.048
NC_035093.1	54693342	.	A	G	.	.	MAF_INRAE=16.456;MAF_USDA=13.529
NC_035093.1	54693400	.	G	A	.	.	MAF_INRAE=24.051;MAF_USDA=30.588
NC_035093.1	54693492	.	C	A	.	.	MAF_USDA=1.639
NC_035093.1	54693493	.	A	T	.	.	MAF_USDA=1.639
NC_035093.1	54693505	.	T	C	.	.	MAF_USDA=9.016
NC_035093.1	54693507	.	T	C	.	.	MAF_INRAE=24.051;MAF_USDA=31.176
NC_035093.1	54693548	.	T	C	.	.	MAF_INRAE=24.684;MAF_USDA=31.176
NC_035093.1	54693550	.	C	A	.	.	MAF_INRAE=24.167;MAF_USDA=30.588
NC_035093.1	54693575	.	A	T	.	.	MAF_INRAE=24.684;MAF_USDA=30.588
NC_035093.1	54693629	.	G	A	.	.	MAF_INRAE=21.667
NC_035093.1	54693746	.	T	G	.	.	MAF_INRAE=24.684;MAF_USDA=31.176
NC_035093.1	54693765	.	A	T	.	.	MAF_USDA=1.639
NC_035093.1	54693884	.	G	A	.	.	MAF_INRAE=24.051;MAF_USDA=31.176
NC_035093.1	54693932	.	T	C	.	.	MAF_USDA=3.279
NC_035093.1	54693935	.	T	G	.	.	MAF_INRAE=8.861;MAF_USDA=12.295
NC_035093.1	54693961	.	T	G	.	.	MAF_USDA=1.639
NC_035093.1	54694069	.	G	A	.	.	MAF_INRAE=24.051;MAF_USDA=31.176
NC_035093.1	54694118	.	C	T	.	.	MAF_INRAE=3.165;MAF_USDA=17.647
NC_035093.1	54694139	.	A	G	.	.	MAF_INRAE=2.5;MAF_USDA=43.75
NC_035093.1	54694220	.	G	A	.	.	MAF_INRAE=3.333;MAF_USDA=1.639
NC_035093.1	54694278	.	T	A	.	.	MAF_INRAE=24.684;MAF_USDA=30.588
NC_035093.1	54694279	.	C	T	.	.	MAF_INRAE=24.167;MAF_USDA=30.588
NC_035093.1	54694310	.	G	A	.	.	MAF_USDA=7.377
NC_035093.1	54694408	.	C	A	.	.	MAF_INRAE=3.333
NC_035093.1	54694417	.	T	A	.	.	MAF_INRAE=22.5
NC_035093.1	54694479	.	G	A	.	.	MAF_INRAE=23.333
NC_035093.1	54694481	.	T	A	.	.	MAF_USDA=2.5
NC_035093.1	54694515	.	A	G	.	.	MAF_INRAE=20.886;MAF_USDA=11.905
NC_035093.1	54694557	.	G	T	.	.	MAF_USDA=1.765
NC_035093.1	54694637	.	T	C	.	.	MAF_INRAE=13.333;MAF_USDA=18.033
NC_035093.1	54694654	.	G	C	.	.	MAF_INRAE=24.684;MAF_USDA=31.176
NC_035093.1	54694676	.	G	T	.	.	MAF_INRAE=21.519;MAF_USDA=13.529
NC_035093.1	54694721	.	C	A	.	.	MAF_INRAE=20.253;MAF_USDA=13.529
NC_035093.1	54694729	.	G	A	.	.	MAF_INRAE=23.418;MAF_USDA=31.176
NC_035093.1	54694735	.	C	T	.	.	MAF_USDA=2.459
NC_035093.1	54694804	.	C	T	.	.	MAF_USDA=11.176
NC_035093.1	54694850	.	C	A	.	.	MAF_INRAE=8.228;MAF_USDA=9.836
NC_035093.1	54694900	.	G	A	.	.	MAF_INRAE=5.263
NC_035093.1	54694978	.	C	T	.	.	MAF_USDA=4.167
NC_035093.1	54695050	.	A	C	.	.	MAF_INRAE=21.519;MAF_USDA=13.529
NC_035093.1	54695086	.	G	A	.	.	MAF_INRAE=13.333;MAF_USDA=21.311
NC_035093.1	54695095	.	C	T	.	.	MAF_INRAE=8.333
NC_035093.1	54695131	.	T	C	.	.	MAF_INRAE=24.684;MAF_USDA=31.765
NC_035093.1	54695159	.	C	A	.	.	MAF_USDA=2.5
NC_035093.1	54695201	.	G	T	.	.	MAF_INRAE=3.165;MAF_USDA=17.647
NC_035093.1	54695331	.	T	A	.	.	MAF_INRAE=21.053;MAF_USDA=1.765
NC_035093.1	54695421	.	C	T	.	.	MAF_INRAE=13.333;MAF_USDA=18.033
NC_035093.1	54695555	.	T	A	.	.	MAF_INRAE=1.667
NC_035093.1	54695599	.	G	A	.	.	MAF_INRAE=16.456
NC_035093.1	54695681	.	A	G	.	.	MAF_INRAE=3.165;MAF_USDA=17.059
NC_035093.1	54695730	.	G	T	.	.	MAF_USDA=1.765
NC_035093.1	54695739	.	T	A	.	.	MAF_INRAE=24.684;MAF_USDA=31.176
NC_035093.1	54695868	.	C	T	.	.	MAF_USDA=1.765
NC_035093.1	54695874	.	T	C	.	.	MAF_INRAE=3.333;MAF_USDA=3.279
NC_035093.1	54695882	.	C	T	.	.	MAF_USDA=3.279
NC_035093.1	54696015	.	G	A	.	.	MAF_INRAE=5.833
NC_035093.1	54696035	.	T	C	.	.	MAF_USDA=4.098
NC_035093.1	54696041	.	T	C	.	.	MAF_INRAE=21.519;MAF_USDA=13.529
NC_035093.1	54696081	.	G	A	.	.	MAF_USDA=9.412
NC_035093.1	54696110	.	T	A	.	.	MAF_INRAE=9.167;MAF_USDA=7.059
NC_035093.1	54696135	.	G	A	.	.	MAF_INRAE=10.127;MAF_USDA=2.941
NC_035093.1	54696285	.	C	G	.	.	MAF_INRAE=26.316;MAF_USDA=11.475
NC_035093.1	54696319	.	G	T	.	.	MAF_INRAE=3.333;MAF_USDA=1.639
NC_035093.1	54696427	.	G	T	.	.	MAF_INRAE=22.152;MAF_USDA=17.059
NC_035093.1	54696440	.	A	C	.	.	MAF_INRAE=25.316;MAF_USDA=31.176
NC_035093.1	54696512	.	A	T	.	.	MAF_INRAE=43.671;MAF_USDA=31.176
NC_035093.1	54696585	.	C	T	.	.	MAF_USDA=9.412
NC_035093.1	54696763	.	C	T	.	.	MAF_INRAE=9.494;MAF_USDA=5.882
NC_035093.1	54696818	.	C	G	.	.	MAF_INRAE=26.316;MAF_USDA=30.0
NC_035093.1	54696828	.	G	T	.	.	MAF_INRAE=31.579;MAF_USDA=22.941
NC_035093.1	54696842	.	C	A	.	.	MAF_USDA=5.738
NC_035093.1	54696851	.	T	A	.	.	MAF_INRAE=5.263;MAF_USDA=39.583
NC_035093.1	54696859	.	C	A	.	.	MAF_INRAE=5.263;MAF_USDA=6.557
NC_035093.1	54696884	.	T	A	.	.	MAF_INRAE=23.418;MAF_USDA=21.765
NC_035093.1	54696909	.	G	A	.	.	MAF_INRAE=46.835;MAF_USDA=47.059
NC_035093.1	54697064	.	T	C	.	.	MAF_USDA=1.639
NC_035093.1	54697122	.	T	G	.	.	MAF_INRAE=19.167;MAF_USDA=27.647
NC_035093.1	54697148	.	A	G	.	.	MAF_INRAE=4.43
NC_035093.1	54697215	.	G	T	.	.	MAF_INRAE=40.833;MAF_USDA=48.235
NC_035093.1	54697280	.	T	G	.	.	MAF_USDA=1.639
NC_035093.1	54697303	.	A	G	.	.	MAF_INRAE=22.785;MAF_USDA=23.529
NC_035093.1	54697326	.	C	A	.	.	MAF_INRAE=22.785;MAF_USDA=22.353
NC_035093.1	54697330	.	G	T	.	.	MAF_USDA=1.176
NC_035093.1	54697335	.	G	A	.	.	MAF_INRAE=22.785;MAF_USDA=22.353
NC_035093.1	54697431	.	T	G	.	.	MAF_INRAE=27.5;MAF_USDA=1.639
NC_035093.1	54697479	.	A	T	.	.	MAF_INRAE=20.886;MAF_USDA=14.118
NC_035093.1	54697481	.	T	A	.	.	MAF_INRAE=3.333;MAF_USDA=2.459
NC_035093.1	54697484	.	T	G	.	.	MAF_INRAE=3.333;MAF_USDA=2.459
NC_035093.1	54697503	.	T	C	.	.	MAF_INRAE=9.167;MAF_USDA=7.059
NC_035093.1	54697537	.	T	C	.	.	MAF_INRAE=12.5;MAF_USDA=6.557
NC_035093.1	54697625	.	A	T	.	.	MAF_INRAE=2.5
NC_035093.1	54697666	.	C	T	.	.	MAF_USDA=4.098
NC_035093.1	54697704	.	C	T	.	.	MAF_USDA=2.459
NC_035093.1	54697764	.	C	T	.	.	MAF_INRAE=42.105;MAF_USDA=48.235
NC_035093.1	54697786	.	A	C	.	.	MAF_USDA=3.279
NC_035093.1	54697978	.	G	T	.	.	MAF_USDA=1.639
NC_035093.1	54697979	.	T	C	.	.	MAF_INRAE=5.263;MAF_USDA=20.492
NC_035093.1	54697990	.	C	A	.	.	MAF_USDA=1.639
NC_035093.1	54698026	.	A	T	.	.	MAF_INRAE=22.152
NC_035093.1	54698028	.	G	A	.	.	MAF_USDA=10.656
NC_035093.1	54698112	.	C	T	.	.	MAF_INRAE=13.333;MAF_USDA=20.833
NC_035093.1	54698124	.	T	G	.	.	MAF_INRAE=10.0;MAF_USDA=4.118
NC_035093.1	54698136	.	A	G	.	.	MAF_USDA=8.824
NC_035093.1	54698138	.	C	A	.	.	MAF_INRAE=9.167;MAF_USDA=7.377
NC_035093.1	54698161	.	A	C	.	.	MAF_INRAE=1.667
NC_035093.1	54698164	.	A	T	.	.	MAF_INRAE=1.667
NC_035093.1	54698194	.	C	A	.	.	MAF_USDA=2.459
NC_035093.1	54698206	.	A	T	.	.	MAF_USDA=9.836
NC_035093.1	54700332	.	T	C	.	.	MAF_USDA=20.833
NC_035093.1	54700405	.	A	C	.	.	MAF_USDA=22.881
NC_035093.1	54700433	.	A	G	.	.	MAF_USDA=16.265
NC_035093.1	54700455	.	A	T	.	.	MAF_USDA=36.747
NC_035093.1	54700488	.	G	T	.	.	MAF_USDA=44.578
NC_035093.1	54700499	.	A	G	.	.	MAF_USDA=28.916
NC_035093.1	54700510	.	T	A	.	.	MAF_USDA=4.819
NC_035093.1	54700512	.	C	G	.	.	MAF_USDA=10.241
NC_035093.1	54700553	.	A	G	.	.	MAF_USDA=7.627
NC_035093.1	54700556	.	T	C	.	.	MAF_USDA=14.583
NC_035093.1	54700590	.	T	C	.	.	MAF_USDA=7.627
NC_035093.1	54700763	.	C	T	.	.	MAF_INRAE=5.0
NC_035093.1	54700796	.	T	C	.	.	MAF_INRAE=12.658;MAF_USDA=17.059
NC_035093.1	54700822	.	C	T	.	.	MAF_INRAE=4.43
NC_035093.1	54700853	.	A	T	.	.	MAF_USDA=5.882
NC_035093.1	54700856	.	A	T	.	.	MAF_USDA=5.882
NC_035093.1	54701046	.	C	A	.	.	MAF_USDA=1.639
NC_035093.1	54701081	.	C	T	.	.	MAF_INRAE=15.823;MAF_USDA=5.738
NC_035093.1	54701092	.	T	G	.	.	MAF_USDA=4.918
NC_035093.1	54701140	.	G	A	.	.	MAF_INRAE=31.579;MAF_USDA=10.0
NC_035093.1	54701191	.	C	A	.	.	MAF_USDA=6.471
NC_035093.1	54701213	.	C	T	.	.	MAF_USDA=6.471
NC_035093.1	54701223	.	G	T	.	.	MAF_INRAE=10.127;MAF_USDA=2.941
NC_035093.1	54701276	.	A	G	.	.	MAF_USDA=6.557
NC_035093.1	54701347	.	C	A	.	.	MAF_INRAE=21.053;MAF_USDA=2.083
NC_035093.1	54701354	.	C	A	.	.	MAF_USDA=2.459
NC_035093.1	54701440	.	T	C	.	.	MAF_INRAE=5.0
NC_035093.1	54701446	.	C	A	.	.	MAF_INRAE=25.949;MAF_USDA=26.471
NC_035093.1	54701474	.	A	G	.	.	MAF_USDA=1.639
NC_035093.1	54701478	.	C	A	.	.	MAF_INRAE=18.987;MAF_USDA=12.295
NC_035093.1	54701607	.	G	A	.	.	MAF_INRAE=45.57;MAF_USDA=47.059
NC_035093.1	54701653	.	T	C	.	.	MAF_USDA=2.459
NC_035093.1	54701697	.	C	T	.	.	MAF_INRAE=12.5;MAF_USDA=21.687
NC_035093.1	54701728	.	C	A	.	.	MAF_INRAE=13.333;MAF_USDA=21.084
NC_035093.1	54701729	.	C	A	.	.	MAF_INRAE=41.667;MAF_USDA=18.852
NC_035093.1	54701744	.	G	A	.	.	MAF_USDA=2.459
NC_035093.1	54701745	.	G	T	.	.	MAF_INRAE=15.833;MAF_USDA=11.475
NC_035093.1	54701759	.	G	T	.	.	MAF_INRAE=1.667
NC_035093.1	54701777	.	A	G	.	.	MAF_USDA=3.279
NC_035093.1	54701826	.	T	C	.	.	MAF_INRAE=1.667
NC_035093.1	54701833	.	A	T	.	.	MAF_INRAE=29.167;MAF_USDA=46.386
NC_035093.1	54701835	.	T	C	.	.	MAF_INRAE=13.333;MAF_USDA=21.084
NC_035093.1	54701900	.	G	A	.	.	MAF_INRAE=30.0;MAF_USDA=45.783
NC_035093.1	54701973	.	T	C	.	.	MAF_USDA=10.366
NC_035093.1	54701985	.	T	G	.	.	MAF_USDA=4.918
NC_035093.1	54702016	.	C	T	.	.	MAF_INRAE=29.167;MAF_USDA=29.508
NC_035093.1	54702030	.	C	A	.	.	MAF_INRAE=6.667;MAF_USDA=14.286
NC_035093.1	54702044	.	G	T	.	.	MAF_USDA=2.459
NC_035093.1	54702092	.	C	T	.	.	MAF_INRAE=14.167;MAF_USDA=21.951
NC_035093.1	54702158	.	G	T	.	.	MAF_INRAE=11.667
NC_035093.1	54702197	.	T	C	.	.	MAF_INRAE=39.167;MAF_USDA=19.672
NC_035093.1	54702204	.	A	G	.	.	MAF_INRAE=13.333;MAF_USDA=20.732
NC_035093.1	54702312	.	A	G	.	.	MAF_INRAE=9.167;MAF_USDA=7.377
NC_035093.1	54702318	.	G	T	.	.	MAF_USDA=19.412
NC_035093.1	54702327	.	A	T	.	.	MAF_USDA=12.295
NC_035093.1	54702380	.	G	T	.	.	MAF_INRAE=3.165;MAF_USDA=37.5
NC_035093.1	54702392	.	G	A	.	.	MAF_INRAE=28.333;MAF_USDA=3.279
NC_035093.1	54702393	.	G	A	.	.	MAF_USDA=1.639
NC_035093.1	54702412	.	A	G	.	.	MAF_USDA=1.639
NC_035093.1	54702428	.	A	T	.	.	MAF_USDA=6.471
NC_035093.1	54702448	.	T	C	.	.	MAF_INRAE=3.165;MAF_USDA=11.765
NC_035093.1	54702498	.	C	T	.	.	MAF_INRAE=4.43
NC_035093.1	54702592	.	T	G	.	.	MAF_INRAE=15.823;MAF_USDA=30.588
NC_035093.1	54702651	.	A	T	.	.	MAF_INRAE=42.405;MAF_USDA=29.412
NC_035093.1	54702683	.	G	A	.	.	MAF_USDA=6.471
NC_035093.1	54702701	.	A	G	.	.	MAF_INRAE=13.291;MAF_USDA=16.471
NC_035093.1	54702729	.	G	A	.	.	MAF_INRAE=3.165;MAF_USDA=11.765
NC_035093.1	54702774	.	A	G	.	.	MAF_INRAE=12.025;MAF_USDA=15.882
NC_035093.1	54703007	.	C	G	.	.	MAF_INRAE=17.5;MAF_USDA=30.588
NC_035093.1	54703047	.	A	C	.	.	MAF_INRAE=22.5;MAF_USDA=30.588
NC_035093.1	54703094	.	T	G	.	.	MAF_INRAE=16.667;MAF_USDA=30.0
NC_035093.1	54703106	.	A	C	.	.	MAF_INRAE=1.667
NC_035093.1	54703151	.	A	T	.	.	MAF_INRAE=14.167;MAF_USDA=16.471
NC_035093.1	54703185	.	T	C	.	.	MAF_INRAE=5.0
NC_035093.1	54703191	.	A	G	.	.	MAF_INRAE=14.167;MAF_USDA=16.471
NC_035093.1	54703245	.	A	C	.	.	MAF_INRAE=10.0;MAF_USDA=14.118
NC_035093.1	54703260	.	C	T	.	.	MAF_USDA=2.459
NC_035093.1	54703290	.	C	T	.	.	MAF_INRAE=39.167;MAF_USDA=18.033
NC_035093.1	54703317	.	A	C	.	.	MAF_INRAE=30.0;MAF_USDA=2.459
NC_035093.1	54703352	.	C	T	.	.	MAF_USDA=2.459
NC_035093.1	54703366	.	T	C	.	.	MAF_INRAE=13.333;MAF_USDA=20.0
NC_035093.1	54703367	.	G	A	.	.	MAF_INRAE=15.833;MAF_USDA=31.765
NC_035093.1	54703390	.	G	C	.	.	MAF_INRAE=14.167;MAF_USDA=16.471
NC_035093.1	54703430	.	G	A	.	.	MAF_INRAE=30.0;MAF_USDA=50.0
NC_035093.1	54703452	.	C	A	.	.	MAF_USDA=1.639
NC_035093.1	54703479	.	T	G	.	.	MAF_USDA=3.279
NC_035093.1	54703483	.	G	A	.	.	MAF_USDA=6.557
NC_035093.1	54703719	.	C	T	.	.	MAF_INRAE=14.167;MAF_USDA=16.471
NC_035093.1	54703807	.	G	A	.	.	MAF_USDA=2.459
NC_035093.1	54703845	.	T	C	.	.	MAF_INRAE=30.0;MAF_USDA=50.0
NC_035093.1	54703954	.	G	T	.	.	MAF_INRAE=15.833;MAF_USDA=31.765
NC_035093.1	54703988	.	G	A	.	.	MAF_USDA=2.459
NC_035093.1	54704052	.	G	C	.	.	MAF_INRAE=15.0;MAF_USDA=16.471
NC_035093.1	54704081	.	C	G	.	.	MAF_USDA=1.639
NC_035093.1	54704182	.	A	C	.	.	MAF_INRAE=14.167;MAF_USDA=16.471
NC_035093.1	54704185	.	C	A	.	.	MAF_INRAE=14.167;MAF_USDA=16.471
NC_035093.1	54704190	.	A	C	.	.	MAF_USDA=2.459
NC_035093.1	54704192	.	A	C	.	.	MAF_INRAE=14.167;MAF_USDA=16.471
NC_035093.1	54704201	.	C	T	.	.	MAF_USDA=4.167
NC_035093.1	54704202	.	G	A	.	.	MAF_INRAE=30.833;MAF_USDA=50.0
NC_035093.1	54704233	.	C	A	.	.	MAF_USDA=2.459
NC_035093.1	54704242	.	G	A	.	.	MAF_INRAE=31.646;MAF_USDA=18.852
NC_035093.1	54704325	.	C	A	.	.	MAF_INRAE=14.557;MAF_USDA=12.353
NC_035093.1	54704369	.	G	A	.	.	MAF_INRAE=12.658;MAF_USDA=16.667
NC_035093.1	54704412	.	A	G	.	.	MAF_INRAE=19.62;MAF_USDA=35.714
NC_035093.1	54704432	.	T	C	.	.	MAF_INRAE=31.646;MAF_USDA=44.048
NC_035093.1	54704453	.	G	A	.	.	MAF_INRAE=12.025;MAF_USDA=18.452
NC_035093.1	54704586	.	T	G	.	.	MAF_INRAE=13.333;MAF_USDA=30.435
NC_035093.1	54704594	.	C	A	.	.	MAF_USDA=1.639
NC_035093.1	54704598	.	C	A	.	.	MAF_INRAE=19.62;MAF_USDA=34.118
NC_035093.1	54704629	.	G	A	.	.	MAF_INRAE=19.62;MAF_USDA=32.941
NC_035093.1	54704630	.	T	C	.	.	MAF_INRAE=37.5;MAF_USDA=14.706
NC_035093.1	54704631	.	G	C	.	.	MAF_USDA=2.459
NC_035093.1	54704649	.	G	T	.	.	MAF_INRAE=5.063;MAF_USDA=7.647
NC_035093.1	54704683	.	G	A	.	.	MAF_INRAE=20.833;MAF_USDA=18.235
NC_035093.1	54704689	.	T	C	.	.	MAF_INRAE=4.43
NC_035093.1	54704692	.	T	C	.	.	MAF_USDA=2.459
NC_035093.1	54704743	.	A	G	.	.	MAF_INRAE=19.62;MAF_USDA=32.353
NC_035093.1	54704813	.	T	C	.	.	MAF_USDA=2.459
NC_035093.1	54704825	.	G	A	.	.	MAF_USDA=2.083
NC_035093.1	54704826	.	C	T	.	.	MAF_INRAE=5.696;MAF_USDA=7.059
NC_035093.1	54704876	.	G	A	.	.	MAF_USDA=1.639
NC_035093.1	54704890	.	G	T	.	.	MAF_INRAE=9.167;MAF_USDA=12.295
NC_035093.1	54704905	.	A	T	.	.	MAF_INRAE=32.911;MAF_USDA=49.412
NC_035093.1	54704930	.	C	A	.	.	MAF_INRAE=13.291;MAF_USDA=17.059
NC_035093.1	54704939	.	G	A	.	.	MAF_USDA=1.176
NC_035093.1	54704949	.	A	G	.	.	MAF_INRAE=42.105;MAF_USDA=49.412
NC_035093.1	54704950	.	C	T	.	.	MAF_USDA=16.471
NC_035093.1	54705000	.	G	T	.	.	MAF_USDA=6.471
NC_035093.1	54705035	.	A	T	.	.	MAF_INRAE=15.0;MAF_USDA=31.765
NC_035093.1	54705048	.	G	C	.	.	MAF_INRAE=10.127;MAF_USDA=3.529
NC_035093.1	54705120	.	A	G	.	.	MAF_INRAE=7.595;MAF_USDA=8.333
NC_035093.1	54705167	.	C	T	.	.	MAF_INRAE=12.658;MAF_USDA=16.471
NC_035093.1	54705179	.	T	A	.	.	MAF_INRAE=3.165;MAF_USDA=11.765
NC_035093.1	54705182	.	A	T	.	.	MAF_INRAE=16.456;MAF_USDA=20.0
NC_035093.1	54705185	.	A	C	.	.	MAF_USDA=6.557
NC_035093.1	54705189	.	G	T	.	.	MAF_INRAE=3.165;MAF_USDA=11.765
NC_035093.1	54705195	.	C	A	.	.	MAF_INRAE=19.62;MAF_USDA=31.765
NC_035093.1	54705230	.	C	T	.	.	MAF_INRAE=24.684;MAF_USDA=15.882
NC_035093.1	54705247	.	C	T	.	.	MAF_USDA=2.459
NC_035093.1	54705267	.	G	A	.	.	MAF_INRAE=3.165;MAF_USDA=11.765
NC_035093.1	54705309	.	C	T	.	.	MAF_INRAE=18.987;MAF_USDA=32.941
NC_035093.1	54705318	.	C	G	.	.	MAF_INRAE=2.532;MAF_USDA=11.765
NC_035093.1	54705319	.	C	A	.	.	MAF_INRAE=1.667;MAF_USDA=11.765
NC_035093.1	54705341	.	T	G	.	.	MAF_USDA=3.279
NC_035093.1	54705363	.	C	A	.	.	MAF_INRAE=3.165;MAF_USDA=12.353
NC_035093.1	54705410	.	G	A	.	.	MAF_USDA=3.279
NC_035093.1	54705418	.	C	A	.	.	MAF_INRAE=12.5
NC_035093.1	54705448	.	G	C	.	.	MAF_INRAE=16.456;MAF_USDA=20.0
NC_035093.1	54705458	.	C	T	.	.	MAF_INRAE=19.62;MAF_USDA=31.765
NC_035093.1	54705460	.	G	A	.	.	MAF_INRAE=5.263
NC_035093.1	54705535	.	G	A	.	.	MAF_USDA=7.143
NC_035093.1	54705541	.	A	G	.	.	MAF_INRAE=13.333;MAF_USDA=19.672
NC_035093.1	54705547	.	G	A	.	.	MAF_INRAE=5.833;MAF_USDA=4.167
NC_035093.1	54705590	.	T	A	.	.	MAF_USDA=2.459
NC_035093.1	54705605	.	A	T	.	.	MAF_USDA=1.639
NC_035093.1	54705670	.	G	A	.	.	MAF_INRAE=21.053;MAF_USDA=1.765
NC_035093.1	54705677	.	A	T	.	.	MAF_INRAE=3.165;MAF_USDA=11.765
NC_035093.1	54705841	.	C	A	.	.	MAF_INRAE=12.658;MAF_USDA=16.471
NC_035093.1	54705893	.	C	T	.	.	MAF_USDA=2.459
NC_035093.1	54705900	.	T	C	.	.	MAF_INRAE=31.013;MAF_USDA=48.824
NC_035093.1	54705921	.	A	T	.	.	MAF_INRAE=19.62;MAF_USDA=31.765
NC_035093.1	54705938	.	G	T	.	.	MAF_INRAE=19.62;MAF_USDA=31.765
NC_035093.1	54706010	.	C	T	.	.	MAF_USDA=2.459
NC_035093.1	54706065	.	C	T	.	.	MAF_INRAE=3.333
NC_035093.1	54706069	.	C	T	.	.	MAF_USDA=7.377
NC_035093.1	54706070	.	G	A	.	.	MAF_INRAE=19.62;MAF_USDA=43.75
NC_035093.1	54706081	.	T	C	.	.	MAF_INRAE=12.658;MAF_USDA=25.0
NC_035093.1	54706091	.	G	A	.	.	MAF_USDA=1.176
NC_035093.1	54706104	.	A	C	.	.	MAF_INRAE=18.987;MAF_USDA=15.574
NC_035093.1	54706126	.	T	G	.	.	MAF_INRAE=31.646;MAF_USDA=49.405
NC_035093.1	54706132	.	A	G	.	.	MAF_INRAE=5.833;MAF_USDA=4.167
NC_035093.1	54706161	.	A	G	.	.	MAF_INRAE=12.658;MAF_USDA=16.471
NC_035093.1	54706163	.	C	T	.	.	MAF_USDA=5.294
NC_035093.1	54706184	.	C	A	.	.	MAF_USDA=2.459
NC_035093.1	54706192	.	A	T	.	.	MAF_USDA=25.0
NC_035093.1	54706224	.	G	A	.	.	MAF_INRAE=5.263
NC_035093.1	54706251	.	A	C	.	.	MAF_USDA=2.459
NC_035093.1	54706280	.	G	A	.	.	MAF_INRAE=13.333;MAF_USDA=20.0
NC_035093.1	54706299	.	G	T	.	.	MAF_USDA=5.738
NC_035093.1	54706350	.	C	T	.	.	MAF_USDA=6.471
NC_035093.1	54706357	.	A	T	.	.	MAF_INRAE=19.62;MAF_USDA=41.667
NC_035093.1	54706371	.	T	G	.	.	MAF_INRAE=16.456;MAF_USDA=2.083
NC_035093.1	54706420	.	C	A	.	.	MAF_USDA=1.176
NC_035093.1	54706426	.	T	C	.	.	MAF_INRAE=9.494;MAF_USDA=8.333
NC_035093.1	54706444	.	T	C	.	.	MAF_USDA=2.459
NC_035093.1	54706528	.	T	C	.	.	MAF_INRAE=36.842;MAF_USDA=24.405
NC_035093.1	54706571	.	C	A	.	.	MAF_USDA=22.917
NC_035093.1	54706596	.	G	A	.	.	MAF_USDA=3.279
NC_035093.1	54706597	.	A	G	.	.	MAF_INRAE=26.582;MAF_USDA=46.471
NC_035093.1	54706700	.	G	C	.	.	MAF_INRAE=12.658;MAF_USDA=25.0
NC_035093.1	54706702	.	G	T	.	.	MAF_INRAE=13.333;MAF_USDA=25.0
NC_035093.1	54706714	.	G	A	.	.	MAF_INRAE=18.987;MAF_USDA=13.115
NC_035093.1	54706732	.	G	A	.	.	MAF_INRAE=5.263
NC_035093.1	54706792	.	A	C	.	.	MAF_INRAE=15.823;MAF_USDA=18.824
NC_035093.1	54706799	.	C	A	.	.	MAF_INRAE=12.658
NC_035093.1	54706806	.	T	C	.	.	MAF_INRAE=12.658;MAF_USDA=17.059
NC_035093.1	54706838	.	C	A	.	.	MAF_USDA=5.294
NC_035093.1	54706924	.	A	C	.	.	MAF_USDA=4.167
NC_035093.1	54706972	.	G	T	.	.	MAF_INRAE=17.089;MAF_USDA=20.0
NC_035093.1	54707028	.	A	G	.	.	MAF_INRAE=18.354;MAF_USDA=11.475
NC_035093.1	54707079	.	G	A	.	.	MAF_INRAE=4.167
NC_035093.1	54707113	.	T	A	.	.	MAF_INRAE=5.263
NC_035093.1	54707129	.	C	T	.	.	MAF_USDA=3.333
NC_035093.1	54707143	.	A	T	.	.	MAF_USDA=2.459
NC_035093.1	54707185	.	T	A	.	.	MAF_INRAE=12.658;MAF_USDA=18.824
NC_035093.1	54707194	.	A	T	.	.	MAF_INRAE=4.43
NC_035093.1	54707200	.	A	T	.	.	MAF_INRAE=21.519
NC_035093.1	54707207	.	A	C	.	.	MAF_INRAE=17.089
NC_035093.1	54707226	.	A	G	.	.	MAF_INRAE=31.013;MAF_USDA=49.412
NC_035093.1	54707237	.	T	A	.	.	MAF_INRAE=1.667
NC_035093.1	54707240	.	A	T	.	.	MAF_INRAE=12.658;MAF_USDA=15.882
NC_035093.1	54707284	.	C	T	.	.	MAF_INRAE=25.949;MAF_USDA=45.833
NC_035093.1	54707300	.	T	C	.	.	MAF_INRAE=5.263;MAF_USDA=37.5
NC_035093.1	54707594	.	A	T	.	.	MAF_USDA=7.377
NC_035093.1	54707678	.	T	G	.	.	MAF_USDA=2.976
NC_035093.1	54707697	.	C	T	.	.	MAF_INRAE=5.833;MAF_USDA=7.059
NC_035093.1	54707715	.	C	A	.	.	MAF_USDA=2.083
NC_035093.1	54707805	.	G	A	.	.	MAF_USDA=6.471
NC_035093.1	54707827	.	G	T	.	.	MAF_INRAE=13.333;MAF_USDA=25.0
NC_035093.1	54707835	.	C	A	.	.	MAF_INRAE=4.43
NC_035093.1	54707910	.	G	A	.	.	MAF_USDA=4.167
NC_035093.1	54707963	.	G	T	.	.	MAF_INRAE=2.532;MAF_USDA=11.765
NC_035093.1	54707968	.	C	T	.	.	MAF_INRAE=17.089;MAF_USDA=16.471
NC_035093.1	54708045	.	C	T	.	.	MAF_USDA=2.459
NC_035093.1	54708158	.	A	C	.	.	MAF_INRAE=5.833;MAF_USDA=8.235
NC_035093.1	54708181	.	A	T	.	.	MAF_USDA=2.083
NC_035093.1	54708190	.	G	A	.	.	MAF_INRAE=3.333
NC_035093.1	54708289	.	C	T	.	.	MAF_INRAE=16.456;MAF_USDA=27.059
NC_035093.1	54708294	.	T	C	.	.	MAF_INRAE=48.101;MAF_USDA=42.941
NC_035093.1	54708352	.	G	A	.	.	MAF_INRAE=16.456;MAF_USDA=16.471
NC_035093.1	54708366	.	T	A	.	.	MAF_INRAE=12.658;MAF_USDA=12.353
NC_035093.1	54708382	.	A	G	.	.	MAF_INRAE=4.167
NC_035093.1	54708470	.	G	A	.	.	MAF_USDA=4.167
NC_035093.1	54708498	.	G	T	.	.	MAF_USDA=2.083
NC_035093.1	54708501	.	T	C	.	.	MAF_INRAE=16.456;MAF_USDA=24.706
NC_035093.1	54708556	.	T	C	.	.	MAF_INRAE=9.167;MAF_USDA=3.279
NC_035093.1	54708558	.	A	G	.	.	MAF_INRAE=9.167;MAF_USDA=3.279
NC_035093.1	54708578	.	G	A	.	.	MAF_INRAE=1.667;MAF_USDA=7.059
NC_035093.1	54708711	.	A	G	.	.	MAF_USDA=2.459
NC_035093.1	54708718	.	C	T	.	.	MAF_USDA=9.836
NC_035093.1	54708723	.	G	T	.	.	MAF_USDA=4.167
NC_035093.1	54708751	.	G	T	.	.	MAF_INRAE=6.667;MAF_USDA=2.941
NC_035093.1	54708801	.	A	C	.	.	MAF_USDA=2.083
NC_035093.1	54708821	.	C	T	.	.	MAF_INRAE=20.886;MAF_USDA=12.353
NC_035093.1	54708900	.	T	C	.	.	MAF_INRAE=7.595;MAF_USDA=7.647
NC_035093.1	54708901	.	G	A	.	.	MAF_INRAE=13.924;MAF_USDA=30.588
NC_035093.1	54708903	.	G	A	.	.	MAF_INRAE=13.333;MAF_USDA=26.471
NC_035093.1	54708930	.	C	T	.	.	MAF_INRAE=15.789;MAF_USDA=1.639
NC_035093.1	54708931	.	T	G	.	.	MAF_INRAE=44.167
NC_035093.1	54708962	.	C	T	.	.	MAF_INRAE=13.924;MAF_USDA=25.882
NC_035093.1	54709040	.	G	T	.	.	MAF_INRAE=15.789;MAF_USDA=1.639
NC_035093.1	54709071	.	G	T	.	.	MAF_INRAE=5.063
NC_035093.1	54709100	.	C	G	.	.	MAF_INRAE=10.833
NC_035093.1	54709124	.	G	C	.	.	MAF_INRAE=13.924;MAF_USDA=25.294
NC_035093.1	54709142	.	A	G	.	.	MAF_INRAE=17.722;MAF_USDA=30.0
NC_035093.1	54709263	.	T	A	.	.	MAF_INRAE=15.789;MAF_USDA=4.098
NC_035093.1	54709420	.	G	A	.	.	MAF_INRAE=36.709;MAF_USDA=28.824
NC_035093.1	54709466	.	C	A	.	.	MAF_INRAE=10.833;MAF_USDA=5.882
NC_035093.1	54709564	.	T	C	.	.	MAF_INRAE=13.924;MAF_USDA=22.941
NC_035093.1	54709600	.	A	G	.	.	MAF_INRAE=17.722;MAF_USDA=27.647
NC_035093.1	54709609	.	C	T	.	.	MAF_INRAE=5.0;MAF_USDA=4.918
NC_035093.1	54709625	.	A	C	.	.	MAF_INRAE=5.263
NC_035093.1	54709655	.	T	C	.	.	MAF_USDA=1.639
NC_035093.1	54709658	.	T	G	.	.	MAF_INRAE=36.709;MAF_USDA=25.294
NC_035093.1	54709671	.	A	C	.	.	MAF_INRAE=5.263
NC_035093.1	54709686	.	G	T	.	.	MAF_INRAE=36.709;MAF_USDA=31.176
NC_035093.1	54709694	.	C	A	.	.	MAF_INRAE=10.833;MAF_USDA=5.882
NC_035093.1	54709699	.	C	T	.	.	MAF_INRAE=5.063;MAF_USDA=4.706
NC_035093.1	54709704	.	A	C	.	.	MAF_INRAE=5.063;MAF_USDA=4.706
NC_035093.1	54709705	.	G	T	.	.	MAF_INRAE=1.667;MAF_USDA=4.706
NC_035093.1	54709722	.	C	T	.	.	MAF_INRAE=1.667
NC_035093.1	54709736	.	G	T	.	.	MAF_INRAE=1.667;MAF_USDA=1.765
NC_035093.1	54709779	.	A	T	.	.	MAF_INRAE=5.263;MAF_USDA=1.786
NC_035093.1	54709891	.	A	G	.	.	MAF_USDA=4.918
NC_035093.1	54709933	.	G	A	.	.	MAF_INRAE=1.667;MAF_USDA=4.167
NC_035093.1	54709938	.	A	G	.	.	MAF_INRAE=21.667;MAF_USDA=1.639
NC_035093.1	54709945	.	C	T	.	.	MAF_USDA=1.639
NC_035093.1	54709946	.	G	A	.	.	MAF_INRAE=4.43
NC_035093.1	54709981	.	T	A	.	.	MAF_INRAE=36.709;MAF_USDA=21.429
NC_035093.1	54710029	.	C	T	.	.	MAF_INRAE=5.0;MAF_USDA=4.762
NC_035093.1	54710076	.	G	A	.	.	MAF_USDA=1.765
NC_035093.1	54710175	.	G	T	.	.	MAF_INRAE=36.709
NC_035093.1	54710323	.	A	G	.	.	MAF_INRAE=1.667;MAF_USDA=1.765
NC_035093.1	54710335	.	C	T	.	.	MAF_USDA=1.639
NC_035093.1	54710361	.	C	T	.	.	MAF_INRAE=10.0;MAF_USDA=5.294
NC_035093.1	54710368	.	T	C	.	.	MAF_INRAE=32.278;MAF_USDA=32.941
NC_035093.1	54710369	.	C	T	.	.	MAF_INRAE=14.167;MAF_USDA=25.882
NC_035093.1	54710380	.	G	A	.	.	MAF_INRAE=3.797;MAF_USDA=41.667
NC_035093.1	54710391	.	T	C	.	.	MAF_USDA=8.197
NC_035093.1	54710444	.	C	G	.	.	MAF_INRAE=13.924;MAF_USDA=26.471
NC_035093.1	54710455	.	C	T	.	.	MAF_INRAE=12.658;MAF_USDA=23.529
NC_035093.1	54710497	.	T	C	.	.	MAF_INRAE=20.886;MAF_USDA=12.353
NC_035093.1	54710537	.	G	T	.	.	MAF_INRAE=10.833
NC_035093.1	54710600	.	G	T	.	.	MAF_USDA=4.118
NC_035093.1	54710631	.	G	T	.	.	MAF_INRAE=41.139;MAF_USDA=46.471
NC_035093.1	54710778	.	G	A	.	.	MAF_USDA=4.098
NC_035093.1	54710783	.	C	A	.	.	MAF_INRAE=13.924;MAF_USDA=25.882
NC_035093.1	54710836	.	G	T	.	.	MAF_INRAE=15.789;MAF_USDA=8.333
NC_035093.1	54710887	.	G	A	.	.	MAF_INRAE=15.789;MAF_USDA=8.333
NC_035093.1	54710916	.	T	G	.	.	MAF_USDA=2.083
NC_035093.1	54710956	.	G	A	.	.	MAF_USDA=2.083
NC_035093.1	54711057	.	C	A	.	.	MAF_INRAE=10.833;MAF_USDA=5.294
NC_035093.1	54711067	.	G	C	.	.	MAF_INRAE=13.924;MAF_USDA=24.706
NC_035093.1	54711081	.	G	T	.	.	MAF_INRAE=37.342;MAF_USDA=21.176
NC_035093.1	54711129	.	C	G	.	.	MAF_INRAE=5.0;MAF_USDA=5.294
NC_035093.1	54711282	.	G	T	.	.	MAF_INRAE=15.789;MAF_USDA=4.098
NC_035093.1	54711287	.	T	A	.	.	MAF_INRAE=5.263;MAF_USDA=1.765
NC_035093.1	54711288	.	G	A	.	.	MAF_INRAE=12.658;MAF_USDA=12.353
NC_035093.1	54711290	.	G	T	.	.	MAF_INRAE=5.0
NC_035093.1	54711332	.	G	A	.	.	MAF_USDA=4.098
NC_035093.1	54711466	.	A	T	.	.	MAF_INRAE=15.823;MAF_USDA=4.098
NC_035093.1	54711558	.	A	G	.	.	MAF_INRAE=31.646;MAF_USDA=34.118
NC_035093.1	54711635	.	G	T	.	.	MAF_INRAE=10.833;MAF_USDA=5.357
NC_035093.1	54711647	.	C	G	.	.	MAF_USDA=4.762
NC_035093.1	54711763	.	G	A	.	.	MAF_USDA=1.639
NC_035093.1	54711791	.	G	C	.	.	MAF_INRAE=4.43
NC_035093.1	54711812	.	A	C	.	.	MAF_INRAE=12.658;MAF_USDA=15.882
NC_035093.1	54711884	.	A	G	.	.	MAF_INRAE=1.667;MAF_USDA=2.353
NC_035093.1	54711998	.	C	T	.	.	MAF_USDA=4.167
NC_035093.1	54712008	.	C	A	.	.	MAF_INRAE=13.924;MAF_USDA=23.529
NC_035093.1	54712163	.	A	G	.	.	MAF_INRAE=15.789;MAF_USDA=3.279
NC_035093.1	54712166	.	G	A	.	.	MAF_USDA=3.279
NC_035093.1	54712224	.	A	T	.	.	MAF_INRAE=15.789;MAF_USDA=2.5
NC_035093.1	54712230	.	G	A	.	.	MAF_INRAE=4.167
NC_035093.1	54712347	.	G	T	.	.	MAF_USDA=5.738
NC_035093.1	54712365	.	T	C	.	.	MAF_USDA=2.459
NC_035093.1	54712506	.	A	G	.	.	MAF_INRAE=15.789;MAF_USDA=30.0
NC_035093.1	54712676	.	G	A	.	.	MAF_INRAE=5.263
NC_035093.1	54712756	.	C	T	.	.	MAF_INRAE=10.526
NC_035093.1	54712806	.	G	A	.	.	MAF_USDA=2.459
NC_035093.1	54712891	.	A	G	.	.	MAF_USDA=1.639
NC_035093.1	54712929	.	A	C	.	.	MAF_USDA=1.639
NC_035093.1	54712955	.	T	G	.	.	MAF_INRAE=5.263;MAF_USDA=24.118
NC_035093.1	54712962	.	C	A	.	.	MAF_USDA=4.118
NC_035093.1	54712980	.	C	T	.	.	MAF_INRAE=10.526;MAF_USDA=2.941
NC_035093.1	54713136	.	C	T	.	.	MAF_INRAE=20.886;MAF_USDA=24.118
NC_035093.1	54713188	.	G	T	.	.	MAF_INRAE=10.833;MAF_USDA=3.279
NC_035093.1	54713216	.	C	A	.	.	MAF_INRAE=33.544;MAF_USDA=30.588
NC_035093.1	54713273	.	G	A	.	.	MAF_INRAE=1.667
NC_035093.1	54713278	.	T	C	.	.	MAF_USDA=1.639
NC_035093.1	54713303	.	A	C	.	.	MAF_USDA=7.647
NC_035093.1	54713313	.	G	A	.	.	MAF_INRAE=17.089;MAF_USDA=16.471
NC_035093.1	54713442	.	A	T	.	.	MAF_INRAE=43.671;MAF_USDA=34.706
NC_035093.1	54713448	.	C	T	.	.	MAF_USDA=4.098
NC_035093.1	54713471	.	G	T	.	.	MAF_INRAE=2.5
NC_035093.1	54713522	.	A	G	.	.	MAF_INRAE=43.671;MAF_USDA=35.294
NC_035093.1	54713638	.	T	C	.	.	MAF_INRAE=15.789;MAF_USDA=3.279
NC_035093.1	54713685	.	T	G	.	.	MAF_INRAE=8.228;MAF_USDA=4.918
NC_035093.1	54713822	.	T	A	.	.	MAF_INRAE=47.468;MAF_USDA=38.235
NC_035093.1	54713948	.	C	T	.	.	MAF_INRAE=5.0;MAF_USDA=4.706
NC_035093.1	54713965	.	T	C	.	.	MAF_USDA=2.459
NC_035093.1	54713967	.	C	A	.	.	MAF_INRAE=38.608;MAF_USDA=32.941
NC_035093.1	54714004	.	G	T	.	.	MAF_INRAE=4.43
NC_035093.1	54714027	.	A	G	.	.	MAF_INRAE=43.671;MAF_USDA=35.882
NC_035093.1	54714066	.	A	G	.	.	MAF_INRAE=13.924;MAF_USDA=25.882
NC_035093.1	54714103	.	G	A	.	.	MAF_INRAE=1.667;MAF_USDA=2.353
NC_035093.1	54714189	.	A	C	.	.	MAF_INRAE=47.468;MAF_USDA=38.235
NC_035093.1	54714240	.	C	A	.	.	MAF_USDA=5.294
NC_035093.1	54714293	.	A	T	.	.	MAF_INRAE=48.101;MAF_USDA=38.235
NC_035093.1	54714375	.	A	G	.	.	MAF_INRAE=15.789
NC_035093.1	54714381	.	C	A	.	.	MAF_USDA=1.639
NC_035093.1	54714383	.	A	T	.	.	MAF_INRAE=15.789;MAF_USDA=3.279
NC_035093.1	54714386	.	G	T	.	.	MAF_INRAE=27.5;MAF_USDA=27.059
NC_035093.1	54714576	.	C	A	.	.	MAF_INRAE=10.833;MAF_USDA=3.279
NC_035093.1	54714608	.	G	A	.	.	MAF_INRAE=12.658;MAF_USDA=17.647
NC_035093.1	54714613	.	C	T	.	.	MAF_USDA=1.639
NC_035093.1	54714634	.	C	G	.	.	MAF_INRAE=25.949;MAF_USDA=36.471
NC_035093.1	54714680	.	A	G	.	.	MAF_INRAE=15.789;MAF_USDA=2.459
NC_035093.1	54714843	.	T	A	.	.	MAF_INRAE=5.0
NC_035093.1	54714964	.	C	T	.	.	MAF_INRAE=10.833;MAF_USDA=4.098
NC_035093.1	54715034	.	G	A	.	.	MAF_INRAE=36.709;MAF_USDA=34.118
NC_035093.1	54715125	.	A	T	.	.	MAF_INRAE=36.709;MAF_USDA=33.529
NC_035093.1	54715149	.	G	T	.	.	MAF_INRAE=49.367;MAF_USDA=38.824
NC_035093.1	54715163	.	G	A	.	.	MAF_USDA=2.459
NC_035093.1	54715181	.	T	A	.	.	MAF_USDA=1.639
NC_035093.1	54715233	.	C	A	.	.	MAF_USDA=6.557
NC_035093.1	54715298	.	T	C	.	.	MAF_INRAE=5.0
NC_035093.1	54715350	.	T	G	.	.	MAF_INRAE=49.367;MAF_USDA=38.235
NC_035093.1	54715359	.	G	A	.	.	MAF_INRAE=49.367;MAF_USDA=38.235
NC_035093.1	54715433	.	T	C	.	.	MAF_USDA=1.639
NC_035093.1	54715457	.	T	C	.	.	MAF_INRAE=36.709;MAF_USDA=20.0
NC_035093.1	54715468	.	C	A	.	.	MAF_INRAE=20.886;MAF_USDA=39.583
NC_035093.1	54715471	.	T	A	.	.	MAF_USDA=1.639
NC_035093.1	54715544	.	A	G	.	.	MAF_INRAE=31.646;MAF_USDA=19.412
NC_035093.1	54715612	.	A	T	.	.	MAF_INRAE=13.924;MAF_USDA=30.0
NC_035093.1	54715676	.	G	A	.	.	MAF_INRAE=13.924;MAF_USDA=30.0
NC_035093.1	54715677	.	A	T	.	.	MAF_INRAE=13.333;MAF_USDA=30.0
NC_035093.1	54715681	.	A	C	.	.	MAF_INRAE=45.0;MAF_USDA=38.235
NC_035093.1	54715701	.	G	A	.	.	MAF_INRAE=15.789;MAF_USDA=1.639
NC_035093.1	54715715	.	C	T	.	.	MAF_INRAE=36.709;MAF_USDA=33.529
NC_035093.1	54715722	.	G	A	.	.	MAF_INRAE=5.0
NC_035093.1	54715755	.	A	G	.	.	MAF_INRAE=10.759;MAF_USDA=29.412
NC_035093.1	54715775	.	T	C	.	.	MAF_INRAE=24.684;MAF_USDA=26.471
NC_035093.1	54715781	.	G	A	.	.	MAF_INRAE=10.127;MAF_USDA=23.529
NC_035093.1	54715829	.	A	C	.	.	MAF_USDA=4.098
NC_035093.1	54715836	.	C	T	.	.	MAF_INRAE=49.367;MAF_USDA=37.647
NC_035093.1	54715856	.	G	C	.	.	MAF_INRAE=5.0
NC_035093.1	54715860	.	A	T	.	.	MAF_INRAE=41.139;MAF_USDA=31.176
NC_035093.1	54715867	.	G	A	.	.	MAF_INRAE=10.833;MAF_USDA=7.059
NC_035093.1	54715921	.	T	A	.	.	MAF_USDA=8.235
NC_035093.1	54715922	.	C	A	.	.	MAF_INRAE=3.165;MAF_USDA=39.583
NC_035093.1	54716000	.	A	C	.	.	MAF_INRAE=49.367;MAF_USDA=38.824
NC_035093.1	54716008	.	C	A	.	.	MAF_INRAE=49.367;MAF_USDA=38.235
NC_035093.1	54716049	.	G	A	.	.	MAF_INRAE=15.833;MAF_USDA=7.647
NC_035093.1	54716069	.	G	A	.	.	MAF_USDA=1.639
NC_035093.1	54716074	.	A	C	.	.	MAF_INRAE=50.0;MAF_USDA=38.824
NC_035093.1	54716080	.	G	A	.	.	MAF_INRAE=1.667;MAF_USDA=4.167
NC_035093.1	54716125	.	A	G	.	.	MAF_INRAE=50.0;MAF_USDA=40.0
NC_035093.1	54716164	.	G	C	.	.	MAF_INRAE=49.367;MAF_USDA=38.824
NC_035093.1	54716178	.	T	C	.	.	MAF_INRAE=48.734;MAF_USDA=38.824
NC_035093.1	54716234	.	C	T	.	.	MAF_INRAE=2.5
NC_035093.1	54716286	.	G	A	.	.	MAF_INRAE=49.367;MAF_USDA=38.824
NC_035093.1	54716318	.	A	T	.	.	MAF_INRAE=15.789;MAF_USDA=2.459
NC_035093.1	54716327	.	T	C	.	.	MAF_INRAE=4.43
NC_035093.1	54716355	.	C	A	.	.	MAF_INRAE=49.367;MAF_USDA=38.824
NC_035093.1	54716374	.	C	A	.	.	MAF_INRAE=16.456;MAF_USDA=8.235
NC_035093.1	54716660	.	C	G	.	.	MAF_INRAE=50.0;MAF_USDA=38.235
NC_035093.1	54716695	.	C	G	.	.	MAF_INRAE=1.667
NC_035093.1	54716701	.	A	T	.	.	MAF_INRAE=24.684;MAF_USDA=25.294
NC_035093.1	54716713	.	T	G	.	.	MAF_INRAE=13.291;MAF_USDA=16.471
NC_035093.1	54716744	.	A	G	.	.	MAF_INRAE=49.367;MAF_USDA=38.235
NC_035093.1	54716773	.	C	T	.	.	MAF_INRAE=10.833;MAF_USDA=7.377
NC_035093.1	54716785	.	G	A	.	.	MAF_USDA=1.639
NC_035093.1	54716851	.	G	A	.	.	MAF_INRAE=10.833;MAF_USDA=4.098
NC_035093.1	54716903	.	T	G	.	.	MAF_INRAE=12.658;MAF_USDA=16.471
NC_035093.1	54716932	.	C	T	.	.	MAF_INRAE=50.0;MAF_USDA=38.235
NC_035093.1	54716987	.	G	A	.	.	MAF_INRAE=49.367;MAF_USDA=38.235
NC_035093.1	54717010	.	A	G	.	.	MAF_INRAE=12.658;MAF_USDA=17.059
NC_035093.1	54717050	.	T	C	.	.	MAF_INRAE=50.0;MAF_USDA=38.824
NC_035093.1	54717115	.	T	A	.	.	MAF_INRAE=49.367;MAF_USDA=38.824
NC_035093.1	54717135	.	C	A	.	.	MAF_INRAE=49.367;MAF_USDA=39.412
NC_035093.1	54717145	.	T	G	.	.	MAF_INRAE=9.167;MAF_USDA=1.639
NC_035093.1	54717153	.	G	A	.	.	MAF_INRAE=20.886;MAF_USDA=11.765
NC_035093.1	54717165	.	C	T	.	.	MAF_INRAE=24.051;MAF_USDA=32.353
NC_035093.1	54717177	.	C	G	.	.	MAF_INRAE=49.367;MAF_USDA=39.412
NC_035093.1	54717265	.	G	C	.	.	MAF_INRAE=10.833;MAF_USDA=7.059
NC_035093.1	54717284	.	G	T	.	.	MAF_USDA=1.639
NC_035093.1	54717413	.	A	C	.	.	MAF_INRAE=20.886;MAF_USDA=11.765
NC_035093.1	54717453	.	G	A	.	.	MAF_USDA=1.639
NC_035093.1	54717465	.	G	A	.	.	MAF_INRAE=13.924;MAF_USDA=28.824
NC_035093.1	54717530	.	G	A	.	.	MAF_INRAE=4.43
NC_035093.1	54717615	.	C	T	.	.	MAF_INRAE=1.667;MAF_USDA=4.167
NC_035093.1	54717630	.	C	T	.	.	MAF_USDA=2.459
NC_035093.1	54717641	.	C	T	.	.	MAF_INRAE=13.924;MAF_USDA=27.059
NC_035093.1	54717644	.	A	G	.	.	MAF_INRAE=45.833;MAF_USDA=39.412
NC_035093.1	54717654	.	G	A	.	.	MAF_INRAE=16.456;MAF_USDA=8.824
NC_035093.1	54717690	.	A	G	.	.	MAF_INRAE=9.167;MAF_USDA=1.639
NC_035093.1	54717707	.	T	C	.	.	MAF_INRAE=10.833;MAF_USDA=4.098
NC_035093.1	54717733	.	C	G	.	.	MAF_INRAE=4.167;MAF_USDA=8.197
NC_035093.1	54717734	.	G	T	.	.	MAF_USDA=5.738
NC_035093.1	54717735	.	G	A	.	.	MAF_INRAE=46.667;MAF_USDA=45.882
NC_035093.1	54717743	.	A	C	.	.	MAF_USDA=2.459
NC_035093.1	54717756	.	T	A	.	.	MAF_INRAE=27.5
NC_035093.1	54717763	.	A	T	.	.	MAF_INRAE=28.333
NC_035093.1	54717764	.	G	T	.	.	MAF_INRAE=28.333
NC_035093.1	54717765	.	C	T	.	.	MAF_INRAE=28.333
NC_035093.1	54717773	.	G	A	.	.	MAF_INRAE=10.0;MAF_USDA=4.098
NC_035093.1	54717779	.	A	G	.	.	MAF_INRAE=5.0
NC_035093.1	54717780	.	G	A	.	.	MAF_INRAE=27.5
NC_035093.1	54717837	.	A	G	.	.	MAF_INRAE=36.667
NC_035093.1	54717859	.	G	T	.	.	MAF_INRAE=32.5
NC_035093.1	54717865	.	C	A	.	.	MAF_INRAE=1.667
NC_035093.1	54717874	.	C	G	.	.	MAF_INRAE=27.5
NC_035093.1	54717892	.	G	A	.	.	MAF_INRAE=13.333;MAF_USDA=15.294
NC_035093.1	54717898	.	C	T	.	.	MAF_INRAE=26.667;MAF_USDA=14.118
NC_035093.1	54717922	.	A	G	.	.	MAF_INRAE=5.0;MAF_USDA=7.377
NC_035093.1	54717927	.	A	T	.	.	MAF_INRAE=3.333;MAF_USDA=4.098
NC_035093.1	54717979	.	C	T	.	.	MAF_USDA=1.765
NC_035093.1	54718038	.	C	T	.	.	MAF_INRAE=20.886;MAF_USDA=39.583
NC_035093.1	54718062	.	A	G	.	.	MAF_INRAE=48.734;MAF_USDA=38.235
NC_035093.1	54718106	.	G	A	.	.	MAF_INRAE=7.595;MAF_USDA=3.529
NC_035093.1	54718179	.	C	T	.	.	MAF_INRAE=7.595;MAF_USDA=3.529
NC_035093.1	54718181	.	G	A	.	.	MAF_INRAE=49.367;MAF_USDA=38.235
NC_035093.1	54718215	.	T	G	.	.	MAF_INRAE=1.667;MAF_USDA=4.167
NC_035093.1	54718232	.	A	G	.	.	MAF_INRAE=13.924;MAF_USDA=28.824
NC_035093.1	54718304	.	C	T	.	.	MAF_USDA=4.918
NC_035093.1	54718305	.	A	G	.	.	MAF_INRAE=36.709;MAF_USDA=31.176
NC_035093.1	54718370	.	T	A	.	.	MAF_USDA=1.639
NC_035093.1	54718399	.	G	T	.	.	MAF_INRAE=49.367;MAF_USDA=37.647
NC_035093.1	54718669	.	G	T	.	.	MAF_USDA=8.824
NC_035093.1	54718705	.	T	G	.	.	MAF_INRAE=49.367;MAF_USDA=38.824
NC_035093.1	54718773	.	G	A	.	.	MAF_INRAE=3.165;MAF_USDA=41.667
NC_035093.1	54718790	.	C	T	.	.	MAF_INRAE=10.833;MAF_USDA=4.098
NC_035093.1	54718802	.	C	T	.	.	MAF_USDA=2.459
NC_035093.1	54718803	.	G	A	.	.	MAF_INRAE=1.667
NC_035093.1	54719011	.	T	G	.	.	MAF_INRAE=49.367;MAF_USDA=37.5
NC_035093.1	54719062	.	T	A	.	.	MAF_USDA=2.083
NC_035093.1	54719068	.	A	G	.	.	MAF_INRAE=50.0;MAF_USDA=38.235
NC_035093.1	54719076	.	A	G	.	.	MAF_INRAE=24.051;MAF_USDA=25.294
NC_035093.1	54719133	.	C	T	.	.	MAF_INRAE=50.0;MAF_USDA=38.235
NC_035093.1	54720351	.	C	T	.	.	MAF_USDA=33.333
NC_035093.1	54720375	.	C	T	.	.	MAF_INRAE=13.924;MAF_USDA=28.824
NC_035093.1	54720386	.	T	A	.	.	MAF_USDA=4.098
NC_035093.1	54720387	.	C	T	.	.	MAF_USDA=4.098
NC_035093.1	54720426	.	T	G	.	.	MAF_INRAE=39.873;MAF_USDA=32.941
NC_035093.1	54720454	.	G	A	.	.	MAF_INRAE=12.658;MAF_USDA=13.529
NC_035093.1	54720459	.	C	T	.	.	MAF_INRAE=13.924;MAF_USDA=28.235
NC_035093.1	54720490	.	G	A	.	.	MAF_INRAE=20.886;MAF_USDA=22.941
NC_035093.1	54720519	.	T	C	.	.	MAF_INRAE=4.43
NC_035093.1	54720528	.	C	A	.	.	MAF_INRAE=4.43
NC_035093.1	54720621	.	G	T	.	.	MAF_INRAE=3.333;MAF_USDA=5.882
NC_035093.1	54720644	.	T	G	.	.	MAF_USDA=4.167
NC_035093.1	54720657	.	T	G	.	.	MAF_INRAE=41.139;MAF_USDA=31.176
NC_035093.1	54720673	.	T	C	.	.	MAF_INRAE=41.772;MAF_USDA=41.176
NC_035093.1	54720731	.	T	G	.	.	MAF_USDA=37.5
NC_035093.1	54720779	.	C	T	.	.	MAF_USDA=4.118
NC_035093.1	54720844	.	C	T	.	.	MAF_INRAE=10.833;MAF_USDA=21.765
NC_035093.1	54720870	.	G	T	.	.	MAF_INRAE=10.0;MAF_USDA=7.059
NC_035093.1	54720876	.	C	A	.	.	MAF_USDA=2.083
NC_035093.1	54720914	.	T	C	.	.	MAF_USDA=2.459
NC_035093.1	54720973	.	C	T	.	.	MAF_INRAE=20.886;MAF_USDA=13.529
NC_035093.1	54721137	.	C	G	.	.	MAF_USDA=3.279
NC_035093.1	54721242	.	G	C	.	.	MAF_INRAE=10.833;MAF_USDA=4.098
NC_035093.1	54721416	.	T	A	.	.	MAF_INRAE=5.0;MAF_USDA=4.118
NC_035093.1	54721500	.	A	G	.	.	MAF_INRAE=10.833
NC_035093.1	54721551	.	C	T	.	.	MAF_INRAE=12.5
NC_035093.1	54721560	.	G	T	.	.	MAF_INRAE=16.667
NC_035093.1	54721593	.	G	A	.	.	MAF_INRAE=10.833
NC_035093.1	54721611	.	T	C	.	.	MAF_INRAE=17.5
NC_035093.1	54721689	.	A	C	.	.	MAF_INRAE=30.833
NC_035093.1	54721699	.	A	G	.	.	MAF_INRAE=32.5
NC_035093.1	54721714	.	C	T	.	.	MAF_INRAE=33.333
NC_035093.1	54721719	.	T	C	.	.	MAF_INRAE=35.0
NC_035093.1	54721722	.	G	A	.	.	MAF_INRAE=32.5
NC_035093.1	54721724	.	G	A	.	.	MAF_INRAE=33.333
NC_035093.1	54721728	.	A	G	.	.	MAF_INRAE=33.333
NC_035093.1	54721743	.	T	C	.	.	MAF_INRAE=32.5
NC_035093.1	54721755	.	C	T	.	.	MAF_INRAE=25.0
NC_035093.1	54721797	.	G	T	.	.	MAF_INRAE=39.167
NC_035093.1	54721806	.	A	T	.	.	MAF_INRAE=40.833
NC_035093.1	54721817	.	A	T	.	.	MAF_INRAE=39.167
NC_035093.1	54721829	.	G	C	.	.	MAF_INRAE=38.333
NC_035093.1	54721839	.	T	C	.	.	MAF_INRAE=38.333
NC_035093.1	54721842	.	C	T	.	.	MAF_INRAE=38.333
NC_035093.1	54721860	.	C	T	.	.	MAF_INRAE=34.167
NC_035093.1	54721888	.	G	T	.	.	MAF_INRAE=12.5
NC_035093.1	54721898	.	A	G	.	.	MAF_INRAE=11.667
NC_035093.1	54721909	.	C	A	.	.	MAF_USDA=1.639
NC_035093.1	54721919	.	T	G	.	.	MAF_INRAE=3.333
NC_035093.1	54721922	.	A	C	.	.	MAF_INRAE=3.333
NC_035093.1	54721926	.	G	T	.	.	MAF_USDA=2.459
NC_035093.1	54721940	.	G	T	.	.	MAF_INRAE=27.848;MAF_USDA=31.176
NC_035093.1	54722054	.	T	A	.	.	MAF_USDA=1.639
NC_035093.1	54722065	.	T	C	.	.	MAF_INRAE=27.848;MAF_USDA=30.0
NC_035093.1	54722096	.	C	T	.	.	MAF_INRAE=5.0;MAF_USDA=4.118
NC_035093.1	54722107	.	G	T	.	.	MAF_INRAE=10.833;MAF_USDA=4.098
NC_035093.1	54722198	.	C	T	.	.	MAF_INRAE=7.595;MAF_USDA=2.941
NC_035093.1	54722248	.	G	A	.	.	MAF_INRAE=1.667
NC_035093.1	54722450	.	G	T	.	.	MAF_INRAE=7.595;MAF_USDA=7.647
NC_035093.1	54722463	.	C	A	.	.	MAF_INRAE=12.658;MAF_USDA=17.059
NC_035093.1	54722469	.	G	C	.	.	MAF_USDA=2.459
NC_035093.1	54722477	.	C	A	.	.	MAF_INRAE=15.789;MAF_USDA=1.639
NC_035093.1	54722483	.	C	A	.	.	MAF_INRAE=42.405;MAF_USDA=42.353
NC_035093.1	54722521	.	C	A	.	.	MAF_USDA=1.639
NC_035093.1	54722556	.	C	T	.	.	MAF_INRAE=5.0;MAF_USDA=4.118
NC_035093.1	54722574	.	C	T	.	.	MAF_INRAE=5.263
NC_035093.1	54722597	.	T	G	.	.	MAF_USDA=2.459
NC_035093.1	54722601	.	A	C	.	.	MAF_INRAE=42.405;MAF_USDA=41.176
NC_035093.1	54722611	.	C	T	.	.	MAF_INRAE=42.405;MAF_USDA=40.588
NC_035093.1	54722678	.	G	A	.	.	MAF_INRAE=10.833;MAF_USDA=4.098
NC_035093.1	54722687	.	C	A	.	.	MAF_INRAE=10.526;MAF_USDA=1.639
NC_035093.1	54722764	.	C	T	.	.	MAF_INRAE=49.367;MAF_USDA=39.286
NC_035093.1	54722776	.	C	T	.	.	MAF_INRAE=1.667
NC_035093.1	54722821	.	G	T	.	.	MAF_INRAE=20.886;MAF_USDA=20.0
NC_035093.1	54722865	.	A	T	.	.	MAF_INRAE=3.333
NC_035093.1	54722869	.	T	C	.	.	MAF_INRAE=20.886;MAF_USDA=39.583
NC_035093.1	54722873	.	C	A	.	.	MAF_USDA=2.459
NC_035093.1	54722876	.	A	C	.	.	MAF_USDA=2.459
NC_035093.1	54722921	.	G	A	.	.	MAF_INRAE=23.333
NC_035093.1	54722927	.	A	G	.	.	MAF_INRAE=49.367;MAF_USDA=38.824
NC_035093.1	54722953	.	G	A	.	.	MAF_INRAE=47.368
NC_035093.1	54722955	.	C	A	.	.	MAF_INRAE=2.5;MAF_USDA=5.882
NC_035093.1	54723241	.	T	A	.	.	MAF_INRAE=37.975;MAF_USDA=30.0
NC_035093.1	54723252	.	G	T	.	.	MAF_INRAE=4.43
NC_035093.1	54723296	.	T	A	.	.	MAF_INRAE=24.051;MAF_USDA=25.294
NC_035093.1	54723388	.	A	C	.	.	MAF_INRAE=36.709;MAF_USDA=30.588
NC_035093.1	54723389	.	A	C	.	.	MAF_INRAE=1.667;MAF_USDA=4.167
NC_035093.1	54723474	.	A	C	.	.	MAF_INRAE=41.772;MAF_USDA=42.353
NC_035093.1	54723555	.	T	A	.	.	MAF_INRAE=7.595;MAF_USDA=8.333
NC_035093.1	54723647	.	T	A	.	.	MAF_INRAE=4.43
NC_035093.1	54723651	.	G	T	.	.	MAF_INRAE=2.5
NC_035093.1	54723696	.	G	T	.	.	MAF_INRAE=12.025;MAF_USDA=7.377
NC_035093.1	54723769	.	C	T	.	.	MAF_INRAE=41.139;MAF_USDA=41.765
NC_035093.1	54723775	.	T	A	.	.	MAF_INRAE=41.139;MAF_USDA=42.353
NC_035093.1	54723777	.	T	C	.	.	MAF_USDA=1.639
NC_035093.1	54723808	.	T	C	.	.	MAF_INRAE=13.924;MAF_USDA=27.647
NC_035093.1	54723818	.	T	C	.	.	MAF_INRAE=13.291;MAF_USDA=15.882
NC_035093.1	54723886	.	A	T	.	.	MAF_INRAE=25.316;MAF_USDA=36.471
NC_035093.1	54723897	.	C	T	.	.	MAF_USDA=36.066
NC_035093.1	54723932	.	T	C	.	.	MAF_INRAE=5.0;MAF_USDA=4.098
NC_035093.1	54723952	.	T	A	.	.	MAF_INRAE=7.5;MAF_USDA=11.765
NC_035093.1	54723963	.	A	T	.	.	MAF_USDA=1.639
NC_035093.1	54723985	.	A	G	.	.	MAF_INRAE=10.833;MAF_USDA=4.918
NC_035093.1	54723990	.	C	A	.	.	MAF_INRAE=2.5;MAF_USDA=7.647
NC_035093.1	54724153	.	A	G	.	.	MAF_INRAE=4.167;MAF_USDA=5.738
NC_035093.1	54724306	.	G	C	.	.	MAF_INRAE=15.789;MAF_USDA=1.667
NC_035093.1	54724307	.	C	T	.	.	MAF_USDA=1.667
NC_035093.1	54724325	.	T	A	.	.	MAF_INRAE=17.722;MAF_USDA=17.059
NC_035093.1	54724395	.	A	G	.	.	MAF_INRAE=17.089;MAF_USDA=17.647
NC_035093.1	54724427	.	A	C	.	.	MAF_INRAE=4.43
NC_035093.1	54724464	.	T	A	.	.	MAF_INRAE=5.0;MAF_USDA=5.294
NC_035093.1	54724491	.	A	T	.	.	MAF_INRAE=4.43
NC_035093.1	54724598	.	C	G	.	.	MAF_INRAE=9.167;MAF_USDA=9.016
NC_035093.1	54724642	.	A	T	.	.	MAF_INRAE=17.722;MAF_USDA=32.941
NC_035093.1	54724643	.	G	T	.	.	MAF_INRAE=18.333;MAF_USDA=34.118
NC_035093.1	54724708	.	T	G	.	.	MAF_INRAE=20.886;MAF_USDA=11.765
NC_035093.1	54724736	.	G	C	.	.	MAF_INRAE=20.886;MAF_USDA=11.176
NC_035093.1	54724743	.	C	T	.	.	MAF_INRAE=48.734;MAF_USDA=38.824
NC_035093.1	54724755	.	T	G	.	.	MAF_INRAE=10.833;MAF_USDA=4.918
NC_035093.1	54724783	.	C	T	.	.	MAF_INRAE=13.291;MAF_USDA=17.647
NC_035093.1	54724847	.	A	C	.	.	MAF_USDA=3.279
NC_035093.1	54724900	.	G	T	.	.	MAF_INRAE=5.0;MAF_USDA=4.118
NC_035093.1	54724975	.	G	T	.	.	MAF_INRAE=10.0;MAF_USDA=18.852
NC_035093.1	54725098	.	A	C	.	.	MAF_INRAE=15.789;MAF_USDA=1.639
NC_035093.1	54725134	.	G	A	.	.	MAF_INRAE=15.789
NC_035093.1	54725145	.	T	C	.	.	MAF_INRAE=4.43
NC_035093.1	54725168	.	C	T	.	.	MAF_INRAE=5.0;MAF_USDA=4.706
NC_035093.1	54725235	.	G	A	.	.	MAF_INRAE=5.0;MAF_USDA=5.738
NC_035093.1	54725333	.	C	A	.	.	MAF_INRAE=5.0;MAF_USDA=4.706
NC_035093.1	54725358	.	A	G	.	.	MAF_INRAE=5.263
NC_035093.1	54725359	.	G	T	.	.	MAF_INRAE=13.291;MAF_USDA=28.824
NC_035093.1	54725422	.	T	C	.	.	MAF_INRAE=23.333
NC_035093.1	54725537	.	C	T	.	.	MAF_USDA=4.098
NC_035093.1	54725550	.	G	T	.	.	MAF_USDA=8.235
NC_035093.1	54725551	.	C	T	.	.	MAF_USDA=7.647
NC_035093.1	54725552	.	G	T	.	.	MAF_USDA=8.235
NC_035093.1	54725584	.	G	C	.	.	MAF_USDA=5.932
NC_035093.1	54725585	.	A	C	.	.	MAF_USDA=5.932
NC_035093.1	54725612	.	C	A	.	.	MAF_USDA=6.024
NC_035093.1	54725614	.	G	A	.	.	MAF_USDA=9.639
NC_035093.1	54725641	.	G	A	.	.	MAF_USDA=36.957
NC_035093.1	54725643	.	C	T	.	.	MAF_USDA=34.783
NC_035093.1	54726302	.	C	T	.	.	MAF_USDA=9.167
NC_035093.1	54726314	.	C	T	.	.	MAF_USDA=3.333
NC_035093.1	54726322	.	G	T	.	.	MAF_USDA=27.083
NC_035093.1	54726379	.	C	T	.	.	MAF_USDA=1.639
NC_035093.1	54726434	.	T	C	.	.	MAF_USDA=3.279
NC_035093.1	54726443	.	T	C	.	.	MAF_INRAE=1.667
NC_035093.1	54726470	.	G	A	.	.	MAF_INRAE=9.167;MAF_USDA=8.197
NC_035093.1	54726480	.	C	T	.	.	MAF_USDA=4.167
NC_035093.1	54726481	.	T	C	.	.	MAF_USDA=10.656
NC_035093.1	54726509	.	G	C	.	.	MAF_INRAE=1.667
NC_035093.1	54726513	.	C	T	.	.	MAF_INRAE=1.667
NC_035093.1	54726520	.	C	G	.	.	MAF_INRAE=1.667;MAF_USDA=12.295
NC_035093.1	54726526	.	A	C	.	.	MAF_INRAE=29.167;MAF_USDA=45.833
NC_035093.1	54726531	.	C	T	.	.	MAF_INRAE=5.0;MAF_USDA=25.882
NC_035093.1	54726549	.	C	T	.	.	MAF_USDA=10.0
NC_035093.1	54726551	.	G	C	.	.	MAF_INRAE=10.833;MAF_USDA=5.738
NC_035093.1	54726587	.	G	T	.	.	MAF_INRAE=10.833
NC_035093.1	54726598	.	C	T	.	.	MAF_INRAE=13.158
NC_035093.1	54726625	.	G	C	.	.	MAF_USDA=4.167
NC_035093.1	54726636	.	C	T	.	.	MAF_INRAE=13.333
NC_035093.1	54726679	.	C	T	.	.	MAF_INRAE=5.0;MAF_USDA=4.918
NC_035093.1	54726691	.	T	A	.	.	MAF_INRAE=5.0;MAF_USDA=4.118
NC_035093.1	54726694	.	G	A	.	.	MAF_INRAE=10.833;MAF_USDA=18.033
NC_035093.1	54726724	.	C	A	.	.	MAF_USDA=4.167
NC_035093.1	54726742	.	G	A	.	.	MAF_INRAE=34.177;MAF_USDA=44.118
NC_035093.1	54726783	.	G	T	.	.	MAF_INRAE=10.526
NC_035093.1	54726843	.	G	A	.	.	MAF_INRAE=10.833;MAF_USDA=4.098
NC_035093.1	54726889	.	G	A	.	.	MAF_USDA=3.279
NC_035093.1	54726956	.	C	A	.	.	MAF_USDA=4.167
NC_035093.1	54727028	.	C	G	.	.	MAF_USDA=4.118
NC_035093.1	54727073	.	G	T	.	.	MAF_USDA=3.279
NC_035093.1	54727155	.	A	T	.	.	MAF_USDA=2.083
NC_035093.1	54727188	.	T	C	.	.	MAF_USDA=39.583
NC_035093.1	54727253	.	A	G	.	.	MAF_INRAE=9.167;MAF_USDA=8.197
NC_035093.1	54727336	.	T	A	.	.	MAF_INRAE=5.0
NC_035093.1	54727337	.	G	T	.	.	MAF_INRAE=20.886;MAF_USDA=32.353
NC_035093.1	54727381	.	A	C	.	.	MAF_INRAE=9.167;MAF_USDA=9.836
NC_035093.1	54727392	.	G	A	.	.	MAF_INRAE=12.658;MAF_USDA=17.059
NC_035093.1	54727446	.	T	A	.	.	MAF_INRAE=10.833;MAF_USDA=7.059
NC_035093.1	54727490	.	C	A	.	.	MAF_USDA=1.639
NC_035093.1	54727492	.	C	T	.	.	MAF_INRAE=48.734;MAF_USDA=47.917
NC_035093.1	54727535	.	A	C	.	.	MAF_INRAE=38.333;MAF_USDA=41.765
NC_035093.1	54727558	.	C	T	.	.	MAF_INRAE=10.0;MAF_USDA=6.471
NC_035093.1	54727626	.	A	G	.	.	MAF_INRAE=1.667
NC_035093.1	54727630	.	C	G	.	.	MAF_INRAE=2.5
NC_035093.1	54727643	.	G	A	.	.	MAF_INRAE=11.667;MAF_USDA=20.492
NC_035093.1	54727801	.	G	A	.	.	MAF_INRAE=4.167;MAF_USDA=4.918
NC_035093.1	54727862	.	C	T	.	.	MAF_INRAE=18.333;MAF_USDA=10.417
NC_035093.1	54727981	.	T	A	.	.	MAF_INRAE=12.025;MAF_USDA=11.765
NC_035093.1	54728013	.	A	G	.	.	MAF_INRAE=10.833;MAF_USDA=4.098
NC_035093.1	54728039	.	G	A	.	.	MAF_USDA=5.738
NC_035093.1	54728049	.	G	A	.	.	MAF_USDA=6.25
NC_035093.1	54728074	.	C	T	.	.	MAF_USDA=4.167
NC_035093.1	54728155	.	C	T	.	.	MAF_INRAE=9.167;MAF_USDA=9.016
NC_035093.1	54728180	.	G	A	.	.	MAF_INRAE=5.0;MAF_USDA=5.738
NC_035093.1	54728282	.	T	A	.	.	MAF_INRAE=36.842;MAF_USDA=38.824
NC_035093.1	54728304	.	A	G	.	.	MAF_USDA=3.279
NC_035093.1	54728320	.	T	A	.	.	MAF_INRAE=5.0;MAF_USDA=4.118
NC_035093.1	54728332	.	G	C	.	.	MAF_INRAE=5.0;MAF_USDA=4.118
NC_035093.1	54728378	.	T	G	.	.	MAF_USDA=4.167
NC_035093.1	54728417	.	A	G	.	.	MAF_INRAE=7.595;MAF_USDA=8.333
NC_035093.1	54728598	.	T	A	.	.	MAF_INRAE=5.0;MAF_USDA=4.706
NC_035093.1	54728648	.	G	T	.	.	MAF_USDA=2.5
NC_035093.1	54728670	.	T	C	.	.	MAF_INRAE=5.0;MAF_USDA=4.118
NC_035093.1	54728699	.	C	A	.	.	MAF_INRAE=15.19;MAF_USDA=17.059
NC_035093.1	54728705	.	G	A	.	.	MAF_INRAE=22.785;MAF_USDA=32.353
NC_035093.1	54728722	.	G	T	.	.	MAF_USDA=4.118
NC_035093.1	54728733	.	A	T	.	.	MAF_USDA=4.918
NC_035093.1	54728856	.	T	G	.	.	MAF_USDA=5.294
NC_035093.1	54729032	.	G	T	.	.	MAF_USDA=3.279
NC_035093.1	54729125	.	C	A	.	.	MAF_INRAE=5.0
NC_035093.1	54729162	.	A	T	.	.	MAF_INRAE=15.789;MAF_USDA=2.459
NC_035093.1	54729163	.	T	A	.	.	MAF_USDA=2.459
NC_035093.1	54729263	.	G	A	.	.	MAF_INRAE=5.0
NC_035093.1	54729288	.	C	A	.	.	MAF_INRAE=9.167;MAF_USDA=2.459
NC_035093.1	54729318	.	T	C	.	.	MAF_INRAE=5.0;MAF_USDA=5.738
NC_035093.1	54729336	.	A	G	.	.	MAF_INRAE=25.949;MAF_USDA=37.647
NC_035093.1	54729363	.	T	A	.	.	MAF_INRAE=25.949;MAF_USDA=38.235
NC_035093.1	54729400	.	T	A	.	.	MAF_INRAE=10.833;MAF_USDA=4.918
NC_035093.1	54729403	.	T	G	.	.	MAF_USDA=5.738
NC_035093.1	54729445	.	C	T	.	.	MAF_INRAE=10.0;MAF_USDA=4.167
NC_035093.1	54729645	.	T	C	.	.	MAF_INRAE=25.316;MAF_USDA=37.059
NC_035093.1	54729665	.	C	A	.	.	MAF_INRAE=10.526;MAF_USDA=1.639
NC_035093.1	54729803	.	G	A	.	.	MAF_INRAE=5.0
NC_035093.1	54729883	.	C	T	.	.	MAF_INRAE=25.949;MAF_USDA=38.235
NC_035093.1	54729938	.	T	A	.	.	MAF_INRAE=34.177;MAF_USDA=45.294
NC_035093.1	54729957	.	T	G	.	.	MAF_INRAE=5.0;MAF_USDA=4.706
NC_035093.1	54729967	.	A	G	.	.	MAF_INRAE=25.949;MAF_USDA=37.647
NC_035093.1	54730024	.	T	C	.	.	MAF_USDA=4.918
NC_035093.1	54730038	.	A	G	.	.	MAF_INRAE=17.089;MAF_USDA=17.647
NC_035093.1	54730097	.	C	T	.	.	MAF_INRAE=5.0;MAF_USDA=4.118
NC_035093.1	54730222	.	A	G	.	.	MAF_INRAE=15.833;MAF_USDA=7.647
NC_035093.1	54730243	.	G	A	.	.	MAF_INRAE=5.0;MAF_USDA=4.706
NC_035093.1	54730260	.	C	A	.	.	MAF_INRAE=38.608;MAF_USDA=44.706
NC_035093.1	54730275	.	G	A	.	.	MAF_USDA=1.639
NC_035093.1	54730319	.	A	G	.	.	MAF_USDA=2.459
NC_035093.1	54730348	.	G	A	.	.	MAF_USDA=2.459
NC_035093.1	54730352	.	T	A	.	.	MAF_INRAE=22.152;MAF_USDA=31.765
NC_035093.1	54730382	.	G	A	.	.	MAF_INRAE=1.667
NC_035093.1	54730383	.	C	A	.	.	MAF_INRAE=1.667
NC_035093.1	54730395	.	G	T	.	.	MAF_INRAE=15.789;MAF_USDA=1.639
NC_035093.1	54730414	.	G	A	.	.	MAF_INRAE=1.667
NC_035093.1	54730451	.	A	T	.	.	MAF_USDA=3.279
NC_035093.1	54730500	.	G	A	.	.	MAF_USDA=3.279
NC_035093.1	54730508	.	T	G	.	.	MAF_INRAE=25.949;MAF_USDA=37.647
NC_035093.1	54730552	.	A	G	.	.	MAF_USDA=3.279
NC_035093.1	54730556	.	G	A	.	.	MAF_INRAE=13.924;MAF_USDA=28.235
NC_035093.1	54730685	.	T	C	.	.	MAF_INRAE=22.152;MAF_USDA=32.941
NC_035093.1	54730692	.	C	T	.	.	MAF_INRAE=15.789;MAF_USDA=1.639
NC_035093.1	54730693	.	C	G	.	.	MAF_INRAE=13.924
NC_035093.1	54730728	.	T	C	.	.	MAF_INRAE=8.228;MAF_USDA=4.706
NC_035093.1	54730729	.	A	C	.	.	MAF_INRAE=7.5;MAF_USDA=5.738
NC_035093.1	54730746	.	A	G	.	.	MAF_USDA=4.118
NC_035093.1	54730772	.	T	C	.	.	MAF_INRAE=13.924;MAF_USDA=29.412
NC_035093.1	54730781	.	T	G	.	.	MAF_INRAE=4.43
NC_035093.1	54730791	.	C	A	.	.	MAF_INRAE=5.0;MAF_USDA=5.952
NC_035093.1	54730820	.	C	T	.	.	MAF_INRAE=38.608;MAF_USDA=44.643
NC_035093.1	54730875	.	C	A	.	.	MAF_USDA=3.279
NC_035093.1	54730877	.	G	A	.	.	MAF_USDA=2.459
NC_035093.1	54730886	.	A	G	.	.	MAF_INRAE=13.291;MAF_USDA=17.059
NC_035093.1	54730893	.	C	A	.	.	MAF_INRAE=5.0;MAF_USDA=4.918
NC_035093.1	54730894	.	A	G	.	.	MAF_INRAE=5.0;MAF_USDA=4.918
NC_035093.1	54731025	.	T	C	.	.	MAF_INRAE=10.526;MAF_USDA=1.639
NC_035093.1	54731272	.	G	T	.	.	MAF_INRAE=9.167;MAF_USDA=1.639
NC_035093.1	54731341	.	A	G	.	.	MAF_INRAE=7.5
NC_035093.1	54731404	.	A	G	.	.	MAF_INRAE=24.051;MAF_USDA=14.706
NC_035093.1	54731434	.	C	A	.	.	MAF_INRAE=15.789;MAF_USDA=1.639
NC_035093.1	54731444	.	T	A	.	.	MAF_INRAE=5.0;MAF_USDA=4.706
NC_035093.1	54731454	.	C	A	.	.	MAF_INRAE=20.886;MAF_USDA=25.294
NC_035093.1	54731456	.	T	G	.	.	MAF_INRAE=5.0;MAF_USDA=5.738
NC_035093.1	54731476	.	A	G	.	.	MAF_INRAE=5.0;MAF_USDA=4.918
NC_035093.1	54731556	.	T	G	.	.	MAF_INRAE=15.789;MAF_USDA=1.639
NC_035093.1	54731634	.	T	C	.	.	MAF_INRAE=5.0;MAF_USDA=3.529
NC_035093.1	54731638	.	C	A	.	.	MAF_INRAE=5.0;MAF_USDA=3.529
NC_035093.1	54731639	.	T	A	.	.	MAF_INRAE=13.158;MAF_USDA=1.639
NC_035093.1	54731654	.	C	T	.	.	MAF_INRAE=10.833;MAF_USDA=4.098
NC_035093.1	54731661	.	A	T	.	.	MAF_INRAE=2.532;MAF_USDA=39.583
NC_035093.1	54731701	.	A	C	.	.	MAF_INRAE=5.0;MAF_USDA=4.706
NC_035093.1	54731961	.	G	A	.	.	MAF_INRAE=29.114;MAF_USDA=36.471
NC_035093.1	54732021	.	C	T	.	.	MAF_INRAE=19.62;MAF_USDA=39.583
NC_035093.1	54732042	.	G	A	.	.	MAF_INRAE=11.667;MAF_USDA=4.167
NC_035093.1	54732098	.	G	C	.	.	MAF_USDA=3.279
NC_035093.1	54732163	.	T	C	.	.	MAF_INRAE=3.333
NC_035093.1	54732164	.	G	T	.	.	MAF_INRAE=4.167
NC_035093.1	54732165	.	T	A	.	.	MAF_INRAE=4.167
NC_035093.1	54732205	.	A	G	.	.	MAF_INRAE=29.114;MAF_USDA=36.31
NC_035093.1	54732278	.	T	C	.	.	MAF_INRAE=23.333;MAF_USDA=34.118
NC_035093.1	54732306	.	C	A	.	.	MAF_INRAE=1.667
NC_035093.1	54732375	.	C	A	.	.	MAF_USDA=6.471
NC_035093.1	54732386	.	C	T	.	.	MAF_INRAE=23.418;MAF_USDA=30.588
NC_035093.1	54732401	.	G	T	.	.	MAF_INRAE=13.291;MAF_USDA=27.647
NC_035093.1	54732441	.	T	G	.	.	MAF_INRAE=5.833;MAF_USDA=2.459
NC_035093.1	54732456	.	G	A	.	.	MAF_USDA=1.667
NC_035093.1	54732523	.	T	C	.	.	MAF_INRAE=23.418;MAF_USDA=26.471
NC_035093.1	54732525	.	C	G	.	.	MAF_INRAE=10.0;MAF_USDA=9.016
NC_035093.1	54732608	.	G	A	.	.	MAF_INRAE=2.5;MAF_USDA=3.39
NC_035093.1	54732634	.	T	C	.	.	MAF_INRAE=25.0;MAF_USDA=25.0
NC_035093.1	54732675	.	G	T	.	.	MAF_INRAE=15.789;MAF_USDA=1.639
NC_035093.1	54732717	.	C	A	.	.	MAF_INRAE=3.333;MAF_USDA=4.918
NC_035093.1	54732724	.	G	T	.	.	MAF_INRAE=29.747;MAF_USDA=38.824
NC_035093.1	54732750	.	G	C	.	.	MAF_INRAE=15.789;MAF_USDA=1.639
NC_035093.1	54732778	.	G	A	.	.	MAF_INRAE=2.5
NC_035093.1	54732784	.	G	A	.	.	MAF_INRAE=5.0;MAF_USDA=4.098
NC_035093.1	54732955	.	A	T	.	.	MAF_INRAE=10.0;MAF_USDA=4.918
NC_035093.1	54732992	.	G	T	.	.	MAF_USDA=5.738
NC_035093.1	54732993	.	G	T	.	.	MAF_USDA=5.738
NC_035093.1	54733005	.	C	T	.	.	MAF_INRAE=9.167;MAF_USDA=8.197
NC_035093.1	54733043	.	T	A	.	.	MAF_INRAE=26.582;MAF_USDA=32.941
NC_035093.1	54733066	.	G	A	.	.	MAF_USDA=1.639
NC_035093.1	54733089	.	T	G	.	.	MAF_INRAE=30.38;MAF_USDA=32.941
NC_035093.1	54733192	.	C	T	.	.	MAF_INRAE=25.949;MAF_USDA=34.118
NC_035093.1	54733212	.	G	T	.	.	MAF_INRAE=16.456;MAF_USDA=1.176
NC_035093.1	54733268	.	G	T	.	.	MAF_INRAE=19.167;MAF_USDA=35.119
NC_035093.1	54733278	.	A	C	.	.	MAF_USDA=1.667
NC_035093.1	54733366	.	G	A	.	.	MAF_USDA=1.639
NC_035093.1	54733369	.	C	A	.	.	MAF_INRAE=24.684;MAF_USDA=37.059
NC_035093.1	54733371	.	C	A	.	.	MAF_INRAE=24.684;MAF_USDA=13.529
NC_035093.1	54733419	.	G	T	.	.	MAF_USDA=1.639
NC_035093.1	54733420	.	G	T	.	.	MAF_INRAE=15.789;MAF_USDA=1.639
NC_035093.1	54733623	.	G	A	.	.	MAF_INRAE=26.582;MAF_USDA=35.294
NC_035093.1	54733650	.	G	A	.	.	MAF_USDA=3.279
NC_035093.1	54733708	.	C	T	.	.	MAF_USDA=5.882
NC_035093.1	54733823	.	G	C	.	.	MAF_USDA=1.639
NC_035093.1	54733852	.	C	T	.	.	MAF_INRAE=27.215;MAF_USDA=36.471
NC_035093.1	54733872	.	C	T	.	.	MAF_USDA=2.459
NC_035093.1	54733899	.	T	G	.	.	MAF_INRAE=5.0;MAF_USDA=2.353
NC_035093.1	54733990	.	G	A	.	.	MAF_INRAE=3.797;MAF_USDA=2.459
NC_035093.1	54734038	.	C	G	.	.	MAF_INRAE=20.886;MAF_USDA=11.765
NC_035093.1	54734063	.	T	C	.	.	MAF_INRAE=26.316;MAF_USDA=25.0
NC_035093.1	54734199	.	A	G	.	.	MAF_INRAE=15.789
NC_035093.1	54734200	.	T	G	.	.	MAF_USDA=1.639
NC_035093.1	54734243	.	G	A	.	.	MAF_USDA=1.765
NC_035093.1	54734271	.	A	C	.	.	MAF_INRAE=4.43;MAF_USDA=2.459
NC_035093.1	54734275	.	G	T	.	.	MAF_INRAE=26.667;MAF_USDA=34.706
NC_035093.1	54734298	.	G	C	.	.	MAF_INRAE=22.5
NC_035093.1	54734303	.	A	G	.	.	MAF_INRAE=10.526;MAF_USDA=17.647
NC_035093.1	54734324	.	T	C	.	.	MAF_INRAE=9.167;MAF_USDA=1.639
NC_035093.1	54734357	.	T	A	.	.	MAF_USDA=2.459
NC_035093.1	54734365	.	G	C	.	.	MAF_INRAE=5.0;MAF_USDA=2.459
NC_035093.1	54734366	.	A	G	.	.	MAF_INRAE=30.38;MAF_USDA=37.647
NC_035093.1	54734403	.	T	A	.	.	MAF_INRAE=20.886;MAF_USDA=11.765
NC_035093.1	54734421	.	C	G	.	.	MAF_INRAE=22.152;MAF_USDA=32.941
NC_035093.1	54734463	.	A	T	.	.	MAF_INRAE=5.0;MAF_USDA=2.941
NC_035093.1	54734468	.	G	A	.	.	MAF_USDA=1.639
NC_035093.1	54734512	.	T	C	.	.	MAF_INRAE=30.38;MAF_USDA=19.412
NC_035093.1	54734513	.	A	T	.	.	MAF_INRAE=26.667;MAF_USDA=19.412
NC_035093.1	54734553	.	T	C	.	.	MAF_INRAE=13.291;MAF_USDA=16.471
NC_035093.1	54734554	.	G	A	.	.	MAF_INRAE=15.833;MAF_USDA=10.588
NC_035093.1	54734623	.	T	C	.	.	MAF_INRAE=5.0;MAF_USDA=2.941
NC_035093.1	54734643	.	G	A	.	.	MAF_INRAE=15.789;MAF_USDA=1.639
NC_035093.1	54734652	.	C	T	.	.	MAF_USDA=4.098
NC_035093.1	54734656	.	G	T	.	.	MAF_INRAE=20.886;MAF_USDA=11.765
NC_035093.1	54734658	.	G	T	.	.	MAF_INRAE=25.833;MAF_USDA=11.765
NC_035093.1	54734696	.	A	T	.	.	MAF_INRAE=24.684;MAF_USDA=31.765
NC_035093.1	54734741	.	G	A	.	.	MAF_USDA=45.833
NC_035093.1	54734742	.	G	T	.	.	MAF_USDA=50.0
NC_035093.1	54734764	.	G	A	.	.	MAF_INRAE=17.5;MAF_USDA=2.083
NC_035093.1	54734805	.	C	T	.	.	MAF_INRAE=15.789;MAF_USDA=2.459
NC_035093.1	54734832	.	T	C	.	.	MAF_INRAE=26.582;MAF_USDA=31.176
NC_035093.1	54734853	.	C	A	.	.	MAF_INRAE=10.833;MAF_USDA=16.393
NC_035093.1	54734887	.	C	T	.	.	MAF_INRAE=34.81;MAF_USDA=21.429
NC_035093.1	54734910	.	C	T	.	.	MAF_INRAE=8.333;MAF_USDA=3.571
NC_035093.1	54734990	.	A	G	.	.	MAF_INRAE=39.241;MAF_USDA=50.0
NC_035093.1	54734996	.	T	G	.	.	MAF_INRAE=26.582;MAF_USDA=31.765
NC_035093.1	54734997	.	G	C	.	.	MAF_INRAE=26.667;MAF_USDA=31.765
NC_035093.1	54735027	.	A	C	.	.	MAF_INRAE=26.582;MAF_USDA=31.765
NC_035093.1	54735081	.	G	T	.	.	MAF_USDA=1.639
NC_035093.1	54735090	.	A	G	.	.	MAF_INRAE=26.582;MAF_USDA=32.941
NC_035093.1	54735092	.	T	C	.	.	MAF_USDA=3.279
NC_035093.1	54735107	.	C	T	.	.	MAF_USDA=31.765
NC_035093.1	54735187	.	C	T	.	.	MAF_INRAE=4.43
NC_035093.1	54735238	.	A	C	.	.	MAF_INRAE=12.658;MAF_USDA=15.294
NC_035093.1	54735260	.	C	A	.	.	MAF_INRAE=4.167
NC_035093.1	54735304	.	G	A	.	.	MAF_INRAE=5.0
NC_035093.1	54735310	.	A	C	.	.	MAF_INRAE=15.0;MAF_USDA=20.833
NC_035093.1	54735371	.	C	G	.	.	MAF_USDA=3.279
NC_035093.1	54735381	.	C	T	.	.	MAF_INRAE=15.789
NC_035093.1	54735440	.	G	T	.	.	MAF_USDA=11.765
NC_035093.1	54735467	.	G	T	.	.	MAF_USDA=16.667
NC_035093.1	54735484	.	T	A	.	.	MAF_USDA=2.083
NC_035093.1	54735485	.	T	G	.	.	MAF_USDA=16.667
NC_035093.1	54735494	.	G	T	.	.	MAF_USDA=16.471
NC_035093.1	54735498	.	G	A	.	.	MAF_USDA=1.639
NC_035093.1	54735513	.	T	C	.	.	MAF_USDA=14.118
NC_035093.1	54735514	.	C	A	.	.	MAF_INRAE=2.5;MAF_USDA=39.583
NC_035093.1	54735515	.	G	A	.	.	MAF_USDA=5.738
NC_035093.1	54735516	.	G	T	.	.	MAF_INRAE=5.0;MAF_USDA=2.353
NC_035093.1	54735518	.	A	G	.	.	MAF_USDA=12.941
NC_035093.1	54735521	.	A	G	.	.	MAF_USDA=12.5
NC_035093.1	54735531	.	C	T	.	.	MAF_USDA=2.083
NC_035093.1	54735564	.	C	T	.	.	MAF_USDA=4.167
NC_035093.1	54735574	.	C	G	.	.	MAF_INRAE=5.0;MAF_USDA=2.353
NC_035093.1	54735648	.	A	C	.	.	MAF_USDA=22.917
NC_035093.1	54735650	.	G	A	.	.	MAF_USDA=22.917
NC_035093.1	54736258	.	A	G	.	.	MAF_USDA=25.0
NC_035093.1	54736337	.	T	G	.	.	MAF_USDA=33.529
NC_035093.1	54736404	.	C	T	.	.	MAF_USDA=4.167
NC_035093.1	54736509	.	T	G	.	.	MAF_INRAE=13.924;MAF_USDA=29.412
NC_035093.1	54736551	.	G	A	.	.	MAF_USDA=1.639
NC_035093.1	54736623	.	T	G	.	.	MAF_USDA=3.279
NC_035093.1	54736786	.	A	C	.	.	MAF_USDA=3.279
NC_035093.1	54736809	.	A	T	.	.	MAF_INRAE=4.167
NC_035093.1	54736813	.	A	C	.	.	MAF_INRAE=1.667;MAF_USDA=5.882
NC_035093.1	54736814	.	A	C	.	.	MAF_INRAE=30.38;MAF_USDA=37.059
NC_035093.1	54736818	.	T	G	.	.	MAF_INRAE=34.81;MAF_USDA=20.0
NC_035093.1	54736820	.	T	G	.	.	MAF_USDA=1.639
NC_035093.1	54736822	.	A	T	.	.	MAF_USDA=3.279
NC_035093.1	54736906	.	C	T	.	.	MAF_INRAE=15.789;MAF_USDA=2.459
NC_035093.1	54736909	.	T	A	.	.	MAF_USDA=2.459
NC_035093.1	54736972	.	G	T	.	.	MAF_INRAE=5.0;MAF_USDA=3.279
NC_035093.1	54736986	.	G	A	.	.	MAF_USDA=2.459
NC_035093.1	54736987	.	G	T	.	.	MAF_INRAE=26.582;MAF_USDA=34.118
NC_035093.1	54737003	.	G	A	.	.	MAF_INRAE=26.582;MAF_USDA=33.529
NC_035093.1	54737032	.	T	G	.	.	MAF_USDA=2.459
NC_035093.1	54737063	.	G	A	.	.	MAF_INRAE=26.582;MAF_USDA=32.353
NC_035093.1	54737101	.	G	A	.	.	MAF_INRAE=4.43;MAF_USDA=2.459
NC_035093.1	54737156	.	G	A	.	.	MAF_USDA=1.639
NC_035093.1	54737222	.	G	A	.	.	MAF_USDA=2.459
NC_035093.1	54737301	.	C	T	.	.	MAF_INRAE=25.949;MAF_USDA=34.118
NC_035093.1	54737359	.	T	G	.	.	MAF_INRAE=5.0
NC_035093.1	54737364	.	T	C	.	.	MAF_USDA=2.459
NC_035093.1	54737388	.	G	A	.	.	MAF_INRAE=3.333
NC_035093.1	54737416	.	T	C	.	.	MAF_INRAE=26.582;MAF_USDA=34.706
NC_035093.1	54737508	.	C	T	.	.	MAF_INRAE=22.152;MAF_USDA=32.353
NC_035093.1	54737575	.	G	A	.	.	MAF_INRAE=31.013;MAF_USDA=14.118
NC_035093.1	54737613	.	G	A	.	.	MAF_USDA=2.459
NC_035093.1	54737646	.	C	T	.	.	MAF_USDA=4.918
NC_035093.1	54737661	.	G	A	.	.	MAF_USDA=1.639
NC_035093.1	54737693	.	A	G	.	.	MAF_USDA=2.459
NC_035093.1	54737731	.	T	C	.	.	MAF_INRAE=22.152;MAF_USDA=32.353
NC_035093.1	54737746	.	C	T	.	.	MAF_INRAE=5.0
NC_035093.1	54737747	.	G	C	.	.	MAF_INRAE=5.0
NC_035093.1	54737755	.	G	A	.	.	MAF_INRAE=16.456;MAF_USDA=2.941
NC_035093.1	54737760	.	C	G	.	.	MAF_INRAE=5.0
NC_035093.1	54737792	.	A	G	.	.	MAF_USDA=1.639
NC_035093.1	54737837	.	G	A	.	.	MAF_INRAE=26.582;MAF_USDA=33.529
NC_035093.1	54737853	.	C	T	.	.	MAF_INRAE=4.167
NC_035093.1	54737902	.	C	T	.	.	MAF_INRAE=5.0;MAF_USDA=2.941
NC_035093.1	54737926	.	T	C	.	.	MAF_INRAE=26.582;MAF_USDA=34.118
NC_035093.1	54737960	.	G	A	.	.	MAF_INRAE=7.5
NC_035093.1	54737967	.	A	G	.	.	MAF_INRAE=27.215;MAF_USDA=34.706
NC_035093.1	54738026	.	C	A	.	.	MAF_INRAE=25.949;MAF_USDA=33.929
NC_035093.1	54738049	.	A	C	.	.	MAF_INRAE=26.582;MAF_USDA=34.118
NC_035093.1	54738051	.	A	C	.	.	MAF_INRAE=20.886;MAF_USDA=11.765
NC_035093.1	54738130	.	T	G	.	.	MAF_INRAE=5.0;MAF_USDA=2.941
NC_035093.1	54738139	.	A	C	.	.	MAF_USDA=1.639
NC_035093.1	54738261	.	T	A	.	.	MAF_USDA=3.448
NC_035093.1	54738372	.	G	T	.	.	MAF_USDA=4.118
NC_035093.1	54738496	.	C	A	.	.	MAF_USDA=1.639
NC_035093.1	54738498	.	C	T	.	.	MAF_INRAE=3.333
NC_035093.1	54738503	.	A	G	.	.	MAF_INRAE=12.658;MAF_USDA=15.882
NC_035093.1	54738529	.	G	T	.	.	MAF_INRAE=4.43
NC_035093.1	54738540	.	T	A	.	.	MAF_USDA=2.083
NC_035093.1	54738590	.	G	A	.	.	MAF_INRAE=30.38;MAF_USDA=18.824
NC_035093.1	54738682	.	G	A	.	.	MAF_INRAE=42.105;MAF_USDA=19.412
NC_035093.1	54738750	.	G	A	.	.	MAF_USDA=4.167
NC_035093.1	54738793	.	G	C	.	.	MAF_INRAE=31.013;MAF_USDA=18.824
NC_035093.1	54738810	.	T	C	.	.	MAF_INRAE=10.526;MAF_USDA=1.639
NC_035093.1	54738823	.	C	T	.	.	MAF_INRAE=31.013;MAF_USDA=18.824
NC_035093.1	54738876	.	T	C	.	.	MAF_USDA=1.176
NC_035093.1	54738912	.	T	A	.	.	MAF_INRAE=31.013;MAF_USDA=18.824
NC_035093.1	54738947	.	C	T	.	.	MAF_INRAE=4.43
NC_035093.1	54738967	.	T	C	.	.	MAF_INRAE=4.43;MAF_USDA=4.098
NC_035093.1	54738982	.	A	C	.	.	MAF_INRAE=26.582;MAF_USDA=46.471
NC_035093.1	54739020	.	A	C	.	.	MAF_INRAE=9.167;MAF_USDA=2.459
NC_035093.1	54739068	.	C	A	.	.	MAF_INRAE=4.43
NC_035093.1	54739077	.	G	T	.	.	MAF_INRAE=31.013;MAF_USDA=15.294
NC_035093.1	54739142	.	A	T	.	.	MAF_USDA=6.557
NC_035093.1	54739226	.	G	A	.	.	MAF_INRAE=1.667;MAF_USDA=5.882
NC_035093.1	54739277	.	C	G	.	.	MAF_INRAE=15.789
NC_035093.1	54739354	.	G	T	.	.	MAF_USDA=4.098
NC_035093.1	54739357	.	G	C	.	.	MAF_INRAE=31.646;MAF_USDA=26.471
NC_035093.1	54739360	.	T	G	.	.	MAF_INRAE=22.5;MAF_USDA=44.706
NC_035093.1	54739381	.	C	A	.	.	MAF_INRAE=3.333
NC_035093.1	54739421	.	A	G	.	.	MAF_INRAE=6.667
NC_035093.1	54739544	.	C	T	.	.	MAF_INRAE=15.789
NC_035093.1	54739665	.	G	T	.	.	MAF_INRAE=6.667;MAF_USDA=2.459
NC_035093.1	54739730	.	T	G	.	.	MAF_INRAE=9.167;MAF_USDA=1.639
NC_035093.1	54739828	.	G	A	.	.	MAF_INRAE=6.329;MAF_USDA=18.235
NC_035093.1	54739929	.	G	C	.	.	MAF_INRAE=15.789
NC_035093.1	54739982	.	G	C	.	.	MAF_INRAE=6.667;MAF_USDA=1.639
NC_035093.1	54740050	.	G	A	.	.	MAF_INRAE=44.937;MAF_USDA=46.471
NC_035093.1	54740079	.	C	G	.	.	MAF_INRAE=44.937;MAF_USDA=48.824
NC_035093.1	54740099	.	G	T	.	.	MAF_INRAE=15.789
NC_035093.1	54740114	.	T	C	.	.	MAF_INRAE=13.291;MAF_USDA=28.235
NC_035093.1	54740195	.	G	T	.	.	MAF_USDA=7.059
NC_035093.1	54740196	.	A	G	.	.	MAF_INRAE=13.924;MAF_USDA=27.647
NC_035093.1	54740208	.	T	C	.	.	MAF_USDA=7.059
NC_035093.1	54740245	.	A	C	.	.	MAF_INRAE=10.526
NC_035093.1	54740351	.	G	T	.	.	MAF_INRAE=31.667;MAF_USDA=1.639
NC_035093.1	54740389	.	C	T	.	.	MAF_USDA=6.557
NC_035093.1	54740411	.	C	A	.	.	MAF_INRAE=15.789
NC_035093.1	54740452	.	G	A	.	.	MAF_INRAE=15.789
NC_035093.1	54740486	.	C	T	.	.	MAF_USDA=1.639
NC_035093.1	54740504	.	C	A	.	.	MAF_INRAE=10.759;MAF_USDA=20.0
NC_035093.1	54740565	.	C	G	.	.	MAF_USDA=6.557
NC_035093.1	54740571	.	G	A	.	.	MAF_INRAE=13.924;MAF_USDA=34.118
NC_035093.1	54740672	.	T	G	.	.	MAF_INRAE=13.924;MAF_USDA=33.529
NC_035093.1	54740683	.	A	C	.	.	MAF_INRAE=6.329;MAF_USDA=18.235
NC_035093.1	54740729	.	C	A	.	.	MAF_INRAE=10.526;MAF_USDA=1.639
NC_035093.1	54740776	.	C	T	.	.	MAF_INRAE=6.329;MAF_USDA=18.824
NC_035093.1	54740797	.	C	T	.	.	MAF_USDA=1.639
NC_035093.1	54740818	.	A	G	.	.	MAF_USDA=2.459
NC_035093.1	54740830	.	A	T	.	.	MAF_INRAE=4.43
NC_035093.1	54740831	.	C	G	.	.	MAF_INRAE=2.5
NC_035093.1	54740832	.	A	G	.	.	MAF_INRAE=2.5
NC_035093.1	54740886	.	A	G	.	.	MAF_USDA=1.639
NC_035093.1	54740928	.	C	T	.	.	MAF_USDA=1.639
NC_035093.1	54740930	.	G	C	.	.	MAF_USDA=1.176
NC_035093.1	54740940	.	C	G	.	.	MAF_INRAE=27.5;MAF_USDA=1.765
NC_035093.1	54741009	.	G	A	.	.	MAF_USDA=4.167
NC_035093.1	54741010	.	G	C	.	.	MAF_USDA=4.167
NC_035093.1	54741011	.	A	T	.	.	MAF_USDA=4.167
NC_035093.1	54741019	.	C	T	.	.	MAF_INRAE=5.0;MAF_USDA=18.235
NC_035093.1	54741042	.	A	G	.	.	MAF_USDA=2.083
NC_035093.1	54741054	.	C	T	.	.	MAF_INRAE=5.0;MAF_USDA=4.098
NC_035093.1	54741088	.	G	T	.	.	MAF_INRAE=31.013;MAF_USDA=17.647
NC_035093.1	54741150	.	C	T	.	.	MAF_INRAE=31.013;MAF_USDA=17.059
NC_035093.1	54741151	.	G	A	.	.	MAF_INRAE=27.5
NC_035093.1	54741166	.	A	G	.	.	MAF_USDA=1.639
NC_035093.1	54741204	.	T	C	.	.	MAF_INRAE=1.667;MAF_USDA=14.583
NC_035093.1	54741215	.	A	C	.	.	MAF_INRAE=27.5;MAF_USDA=3.529
NC_035093.1	54741275	.	T	C	.	.	MAF_INRAE=6.667
NC_035093.1	54741286	.	G	A	.	.	MAF_USDA=1.639
NC_035093.1	54741344	.	C	T	.	.	MAF_INRAE=4.167
NC_035093.1	54741670	.	T	A	.	.	MAF_USDA=1.639
NC_035093.1	54741806	.	A	C	.	.	MAF_USDA=2.459
NC_035093.1	54741847	.	C	G	.	.	MAF_USDA=2.459
NC_035093.1	54741856	.	C	T	.	.	MAF_INRAE=14.557;MAF_USDA=16.471
NC_035093.1	54741885	.	A	G	.	.	MAF_INRAE=26.667;MAF_USDA=2.353
NC_035093.1	54741930	.	T	C	.	.	MAF_INRAE=16.456;MAF_USDA=5.294
NC_035093.1	54741970	.	G	T	.	.	MAF_INRAE=27.5;MAF_USDA=2.353
NC_035093.1	54741981	.	G	T	.	.	MAF_INRAE=6.329;MAF_USDA=19.412
NC_035093.1	54742060	.	T	G	.	.	MAF_USDA=2.459
NC_035093.1	54742077	.	A	G	.	.	MAF_INRAE=1.667;MAF_USDA=5.738
NC_035093.1	54742101	.	G	A	.	.	MAF_INRAE=16.456
NC_035093.1	54742129	.	C	T	.	.	MAF_INRAE=16.456;MAF_USDA=5.357
NC_035093.1	54742174	.	C	T	.	.	MAF_INRAE=10.833;MAF_USDA=7.377
NC_035093.1	54742192	.	C	T	.	.	MAF_INRAE=9.167;MAF_USDA=2.459
NC_035093.1	54742325	.	G	A	.	.	MAF_USDA=3.279
NC_035093.1	54742382	.	A	G	.	.	MAF_USDA=3.279
NC_035093.1	54742626	.	G	A	.	.	MAF_INRAE=3.165;MAF_USDA=39.583
NC_035093.1	54742638	.	T	G	.	.	MAF_USDA=2.459
NC_035093.1	54742720	.	C	T	.	.	MAF_INRAE=27.848;MAF_USDA=30.588
NC_035093.1	54742732	.	C	A	.	.	MAF_INRAE=8.228;MAF_USDA=20.0
NC_035093.1	54742864	.	C	T	.	.	MAF_INRAE=15.0;MAF_USDA=9.016
NC_035093.1	54742969	.	G	T	.	.	MAF_INRAE=10.526;MAF_USDA=2.459
NC_035093.1	54742999	.	C	A	.	.	MAF_INRAE=7.595;MAF_USDA=22.353
NC_035093.1	54743014	.	A	T	.	.	MAF_INRAE=15.789
NC_035093.1	54743026	.	A	T	.	.	MAF_USDA=2.459
NC_035093.1	54743032	.	T	G	.	.	MAF_USDA=45.833
NC_035093.1	54743083	.	G	A	.	.	MAF_USDA=1.639
NC_035093.1	54743155	.	C	A	.	.	MAF_USDA=2.083
NC_035093.1	54743244	.	A	C	.	.	MAF_USDA=2.459
NC_035093.1	54743297	.	A	T	.	.	MAF_USDA=4.918
NC_035093.1	54743342	.	T	C	.	.	MAF_INRAE=6.329;MAF_USDA=22.941
NC_035093.1	54743376	.	C	T	.	.	MAF_INRAE=20.253;MAF_USDA=30.0
NC_035093.1	54743421	.	A	G	.	.	MAF_INRAE=6.329;MAF_USDA=20.0
NC_035093.1	54743438	.	G	A	.	.	MAF_INRAE=26.667;MAF_USDA=1.765
NC_035093.1	54743440	.	A	C	.	.	MAF_INRAE=6.329;MAF_USDA=20.0
NC_035093.1	54743623	.	A	G	.	.	MAF_INRAE=4.167
NC_035093.1	54743629	.	C	T	.	.	MAF_INRAE=39.241;MAF_USDA=14.754
NC_035093.1	54743662	.	C	T	.	.	MAF_USDA=4.098
NC_035093.1	54743765	.	G	T	.	.	MAF_USDA=4.918
NC_035093.1	54743790	.	C	T	.	.	MAF_INRAE=5.0
NC_035093.1	54743855	.	C	A	.	.	MAF_USDA=5.738
NC_035093.1	54743901	.	G	A	.	.	MAF_INRAE=37.342;MAF_USDA=10.0
NC_035093.1	54744068	.	G	T	.	.	MAF_USDA=2.459
NC_035093.1	54744154	.	T	C	.	.	MAF_INRAE=7.595;MAF_USDA=27.647
NC_035093.1	54744175	.	T	C	.	.	MAF_USDA=1.639
NC_035093.1	54744245	.	C	T	.	.	MAF_INRAE=39.873;MAF_USDA=45.882
NC_035093.1	54744269	.	G	A	.	.	MAF_INRAE=10.127;MAF_USDA=22.353
NC_035093.1	54744384	.	A	G	.	.	MAF_INRAE=4.167;MAF_USDA=1.639
NC_035093.1	54744526	.	A	G	.	.	MAF_USDA=2.459
NC_035093.1	54744531	.	T	G	.	.	MAF_INRAE=12.658;MAF_USDA=21.765
NC_035093.1	54744612	.	G	A	.	.	MAF_USDA=4.098
NC_035093.1	54744638	.	T	A	.	.	MAF_INRAE=3.165;MAF_USDA=43.75
NC_035093.1	54744645	.	A	T	.	.	MAF_INRAE=2.5;MAF_USDA=45.833
NC_035093.1	54744661	.	T	A	.	.	MAF_INRAE=3.165;MAF_USDA=45.833
NC_035093.1	54744700	.	C	T	.	.	MAF_INRAE=40.506;MAF_USDA=34.706
NC_035093.1	54744701	.	C	A	.	.	MAF_USDA=4.098
NC_035093.1	54744703	.	T	C	.	.	MAF_USDA=4.098
NC_035093.1	54744822	.	T	C	.	.	MAF_INRAE=44.937;MAF_USDA=34.118
NC_035093.1	54744907	.	G	A	.	.	MAF_INRAE=25.833
NC_035093.1	54744926	.	C	T	.	.	MAF_INRAE=3.165;MAF_USDA=20.833
NC_035093.1	54744928	.	A	G	.	.	MAF_INRAE=10.526;MAF_USDA=1.667
NC_035093.1	54744939	.	G	A	.	.	MAF_INRAE=29.747;MAF_USDA=2.459
NC_035093.1	54744943	.	A	G	.	.	MAF_INRAE=3.333
NC_035093.1	54744971	.	C	A	.	.	MAF_INRAE=49.367;MAF_USDA=12.353
NC_035093.1	54745008	.	A	G	.	.	MAF_INRAE=41.772;MAF_USDA=34.118
NC_035093.1	54745023	.	C	G	.	.	MAF_INRAE=29.747;MAF_USDA=2.459
NC_035093.1	54745053	.	T	C	.	.	MAF_INRAE=27.848;MAF_USDA=32.941
NC_035093.1	54745162	.	G	T	.	.	MAF_INRAE=3.165;MAF_USDA=22.353
NC_035093.1	54745215	.	G	C	.	.	MAF_INRAE=37.342;MAF_USDA=44.118
NC_035093.1	54745226	.	C	T	.	.	MAF_INRAE=10.526;MAF_USDA=1.639
NC_035093.1	54745269	.	T	C	.	.	MAF_INRAE=49.367;MAF_USDA=12.353
NC_035093.1	54745271	.	A	T	.	.	MAF_USDA=1.176
NC_035093.1	54745279	.	C	T	.	.	MAF_USDA=4.098
NC_035093.1	54745308	.	G	A	.	.	MAF_INRAE=15.789
NC_035093.1	54745310	.	A	T	.	.	MAF_INRAE=4.167
NC_035093.1	54745351	.	A	G	.	.	MAF_INRAE=4.167;MAF_USDA=1.639
NC_035093.1	54745376	.	A	G	.	.	MAF_INRAE=49.367;MAF_USDA=12.353
NC_035093.1	54745407	.	C	G	.	.	MAF_INRAE=46.203;MAF_USDA=11.475
NC_035093.1	54745409	.	G	T	.	.	MAF_INRAE=49.167;MAF_USDA=11.475
NC_035093.1	54745432	.	C	A	.	.	MAF_INRAE=49.367;MAF_USDA=12.353
NC_035093.1	54745449	.	C	A	.	.	MAF_INRAE=1.667;MAF_USDA=3.333
NC_035093.1	54745479	.	C	T	.	.	MAF_INRAE=32.5;MAF_USDA=2.5
NC_035093.1	54745482	.	T	C	.	.	MAF_INRAE=11.392;MAF_USDA=27.976
NC_035093.1	54745509	.	C	A	.	.	MAF_INRAE=48.101;MAF_USDA=12.5
NC_035093.1	54745609	.	C	A	.	.	MAF_INRAE=6.667;MAF_USDA=2.459
NC_035093.1	54745626	.	T	G	.	.	MAF_INRAE=32.5;MAF_USDA=2.459
NC_035093.1	54745636	.	T	G	.	.	MAF_INRAE=11.392;MAF_USDA=24.706
NC_035093.1	54745653	.	A	G	.	.	MAF_INRAE=16.456;MAF_USDA=11.475
NC_035093.1	54745726	.	G	A	.	.	MAF_INRAE=23.418;MAF_USDA=10.588
NC_035093.1	54745730	.	C	T	.	.	MAF_INRAE=2.5
NC_035093.1	54745910	.	T	G	.	.	MAF_INRAE=10.833;MAF_USDA=7.377
NC_035093.1	54745940	.	C	T	.	.	MAF_INRAE=46.203;MAF_USDA=14.754
NC_035093.1	54745942	.	T	A	.	.	MAF_INRAE=25.833
NC_035093.1	54745981	.	A	T	.	.	MAF_INRAE=19.62;MAF_USDA=12.295
NC_035093.1	54746072	.	G	T	.	.	MAF_INRAE=4.43
NC_035093.1	54746097	.	C	T	.	.	MAF_INRAE=6.667;MAF_USDA=2.459
NC_035093.1	54746169	.	T	C	.	.	MAF_INRAE=45.57;MAF_USDA=14.754
NC_035093.1	54746274	.	G	T	.	.	MAF_INRAE=10.127;MAF_USDA=37.5
NC_035093.1	54746319	.	A	T	.	.	MAF_INRAE=4.167;MAF_USDA=1.786
NC_035093.1	54746393	.	T	C	.	.	MAF_INRAE=13.291;MAF_USDA=22.941
NC_035093.1	54746443	.	T	C	.	.	MAF_USDA=2.459
NC_035093.1	54746493	.	T	G	.	.	MAF_INRAE=49.367;MAF_USDA=12.941
NC_035093.1	54746543	.	C	G	.	.	MAF_USDA=1.639
NC_035093.1	54746555	.	T	C	.	.	MAF_INRAE=48.734;MAF_USDA=12.353
NC_035093.1	54746617	.	C	T	.	.	MAF_USDA=4.918
NC_035093.1	54746624	.	G	A	.	.	MAF_USDA=2.083
NC_035093.1	54746713	.	C	T	.	.	MAF_INRAE=15.789
NC_035093.1	54746732	.	C	T	.	.	MAF_INRAE=4.167;MAF_USDA=1.765
NC_035093.1	54746748	.	G	A	.	.	MAF_INRAE=10.0;MAF_USDA=7.377
NC_035093.1	54746772	.	T	C	.	.	MAF_INRAE=49.367;MAF_USDA=12.353
NC_035093.1	54746799	.	A	G	.	.	MAF_INRAE=45.833
NC_035093.1	54746803	.	A	G	.	.	MAF_USDA=2.083
NC_035093.1	54746804	.	A	T	.	.	MAF_USDA=2.083
NC_035093.1	54746806	.	A	C	.	.	MAF_INRAE=45.833;MAF_USDA=2.083
NC_035093.1	54746820	.	A	G	.	.	MAF_INRAE=37.342;MAF_USDA=37.647
NC_035093.1	54746859	.	G	A	.	.	MAF_INRAE=5.0
NC_035093.1	54746863	.	A	T	.	.	MAF_INRAE=39.873;MAF_USDA=27.059
NC_035093.1	54746870	.	G	A	.	.	MAF_INRAE=5.0;MAF_USDA=4.098
NC_035093.1	54746890	.	A	G	.	.	MAF_INRAE=48.101;MAF_USDA=32.353
NC_035093.1	54746893	.	G	T	.	.	MAF_INRAE=25.833
NC_035093.1	54746899	.	T	C	.	.	MAF_INRAE=48.734;MAF_USDA=31.176
NC_035093.1	54746943	.	C	A	.	.	MAF_INRAE=30.833
NC_035093.1	54747032	.	T	G	.	.	MAF_INRAE=36.709;MAF_USDA=37.5
NC_035093.1	54747140	.	C	T	.	.	MAF_INRAE=4.43
NC_035093.1	54747154	.	A	G	.	.	MAF_INRAE=10.526;MAF_USDA=1.667
NC_035093.1	54747230	.	C	A	.	.	MAF_INRAE=5.0
NC_035093.1	54747232	.	C	A	.	.	MAF_INRAE=37.975;MAF_USDA=40.0
NC_035093.1	54747236	.	A	G	.	.	MAF_USDA=2.459
NC_035093.1	54747254	.	C	T	.	.	MAF_USDA=9.412
NC_035093.1	54747411	.	C	T	.	.	MAF_USDA=1.176
NC_035093.1	54747412	.	G	A	.	.	MAF_INRAE=16.456;MAF_USDA=2.941
NC_035093.1	54747443	.	G	T	.	.	MAF_INRAE=16.456;MAF_USDA=12.295
NC_035093.1	54747496	.	A	C	.	.	MAF_INRAE=8.333;MAF_USDA=4.118
NC_035093.1	54747536	.	T	A	.	.	MAF_USDA=20.833
NC_035093.1	54747537	.	T	A	.	.	MAF_USDA=31.25
NC_035093.1	54747538	.	T	A	.	.	MAF_USDA=31.25
NC_035093.1	54747615	.	T	G	.	.	MAF_INRAE=1.667
NC_035093.1	54747646	.	T	A	.	.	MAF_INRAE=5.0;MAF_USDA=4.918
NC_035093.1	54747731	.	C	A	.	.	MAF_INRAE=16.456;MAF_USDA=2.941
NC_035093.1	54747756	.	C	T	.	.	MAF_INRAE=15.789;MAF_USDA=1.765
NC_035093.1	54747782	.	C	T	.	.	MAF_INRAE=8.333;MAF_USDA=4.118
NC_035093.1	54747835	.	C	T	.	.	MAF_INRAE=10.526;MAF_USDA=1.639
NC_035093.1	54748036	.	G	A	.	.	MAF_USDA=5.882
NC_035093.1	54748164	.	A	C	.	.	MAF_INRAE=16.456;MAF_USDA=2.941
NC_035093.1	54748191	.	T	A	.	.	MAF_INRAE=25.949;MAF_USDA=32.353
NC_035093.1	54748210	.	C	T	.	.	MAF_INRAE=42.405;MAF_USDA=34.706
NC_035093.1	54748420	.	C	A	.	.	MAF_INRAE=3.333
NC_035093.1	54748479	.	A	G	.	.	MAF_INRAE=30.0;MAF_USDA=1.639
NC_035093.1	54748531	.	C	T	.	.	MAF_USDA=11.475
NC_035093.1	54748586	.	A	G	.	.	MAF_INRAE=4.43
NC_035093.1	54748632	.	C	T	.	.	MAF_INRAE=8.333;MAF_USDA=2.459
NC_035093.1	54748636	.	A	G	.	.	MAF_USDA=3.279
NC_035093.1	54748663	.	C	T	.	.	MAF_INRAE=43.671;MAF_USDA=14.118
NC_035093.1	54748724	.	T	C	.	.	MAF_INRAE=43.671;MAF_USDA=41.176
NC_035093.1	54748800	.	A	C	.	.	MAF_INRAE=44.937;MAF_USDA=32.941
NC_035093.1	54748802	.	A	G	.	.	MAF_INRAE=49.167;MAF_USDA=21.176
NC_035093.1	54748918	.	C	A	.	.	MAF_INRAE=44.937;MAF_USDA=21.765
NC_035093.1	54749002	.	A	G	.	.	MAF_INRAE=12.658;MAF_USDA=21.176
NC_035093.1	54749014	.	T	C	.	.	MAF_INRAE=9.167;MAF_USDA=7.647
NC_035093.1	54749021	.	C	A	.	.	MAF_INRAE=49.367;MAF_USDA=21.765
NC_035093.1	54749111	.	T	G	.	.	MAF_INRAE=49.167;MAF_USDA=6.25
NC_035093.1	54749171	.	T	C	.	.	MAF_INRAE=4.167
NC_035093.1	54749238	.	T	A	.	.	MAF_INRAE=43.038;MAF_USDA=13.529
NC_035093.1	54749401	.	T	C	.	.	MAF_USDA=7.377
NC_035093.1	54749413	.	A	C	.	.	MAF_INRAE=9.494;MAF_USDA=14.706
NC_035093.1	54749422	.	A	G	.	.	MAF_USDA=1.639
NC_035093.1	54749426	.	T	G	.	.	MAF_INRAE=43.671;MAF_USDA=15.882
NC_035093.1	54749441	.	C	T	.	.	MAF_INRAE=5.0
NC_035093.1	54749486	.	A	G	.	.	MAF_INRAE=6.329;MAF_USDA=3.279
NC_035093.1	54749490	.	G	T	.	.	MAF_USDA=1.639
NC_035093.1	54749502	.	C	T	.	.	MAF_INRAE=42.405;MAF_USDA=26.471
NC_035093.1	54749574	.	A	C	.	.	MAF_INRAE=25.0
NC_035093.1	54749619	.	C	G	.	.	MAF_INRAE=5.696
NC_035093.1	54749665	.	G	A	.	.	MAF_INRAE=45.57;MAF_USDA=15.476
NC_035093.1	54749706	.	T	C	.	.	MAF_USDA=3.529
NC_035093.1	54749751	.	C	T	.	.	MAF_INRAE=10.833;MAF_USDA=7.377
NC_035093.1	54749756	.	T	C	.	.	MAF_INRAE=1.667
NC_035093.1	54749819	.	A	G	.	.	MAF_INRAE=10.833;MAF_USDA=7.377
NC_035093.1	54749973	.	G	T	.	.	MAF_USDA=2.459
NC_035093.1	54750021	.	G	A	.	.	MAF_INRAE=15.823;MAF_USDA=25.294
NC_035093.1	54750022	.	G	T	.	.	MAF_INRAE=14.167;MAF_USDA=25.294
NC_035093.1	54750039	.	C	A	.	.	MAF_INRAE=3.165;MAF_USDA=39.583
NC_035093.1	54750075	.	C	A	.	.	MAF_USDA=2.459
NC_035093.1	54750148	.	G	C	.	.	MAF_INRAE=12.658;MAF_USDA=21.765
NC_035093.1	54750414	.	T	C	.	.	MAF_INRAE=20.253;MAF_USDA=40.0
NC_035093.1	54750445	.	C	T	.	.	MAF_INRAE=36.076;MAF_USDA=40.0
NC_035093.1	54750462	.	C	A	.	.	MAF_USDA=1.639
NC_035093.1	54750470	.	A	G	.	.	MAF_INRAE=1.667
NC_035093.1	54750504	.	G	A	.	.	MAF_INRAE=22.152;MAF_USDA=42.941
NC_035093.1	54750546	.	G	A	.	.	MAF_INRAE=1.667
NC_035093.1	54750578	.	C	G	.	.	MAF_USDA=4.098
NC_035093.1	54750635	.	C	T	.	.	MAF_INRAE=10.0;MAF_USDA=7.377
NC_035093.1	54750652	.	A	G	.	.	MAF_INRAE=4.43
NC_035093.1	54750661	.	C	A	.	.	MAF_INRAE=3.333;MAF_USDA=2.459
NC_035093.1	54750683	.	C	T	.	.	MAF_INRAE=5.696
NC_035093.1	54750689	.	A	C	.	.	MAF_USDA=3.279
NC_035093.1	54750726	.	C	T	.	.	MAF_USDA=4.918
NC_035093.1	54750746	.	G	T	.	.	MAF_INRAE=15.823;MAF_USDA=21.176
NC_035093.1	54750769	.	C	T	.	.	MAF_INRAE=10.833;MAF_USDA=7.377
NC_035093.1	54750800	.	T	G	.	.	MAF_INRAE=4.167
NC_035093.1	54750816	.	C	A	.	.	MAF_INRAE=4.167
NC_035093.1	54750846	.	C	T	.	.	MAF_INRAE=9.494;MAF_USDA=17.059
NC_035093.1	54750913	.	T	A	.	.	MAF_INRAE=15.823;MAF_USDA=22.353
NC_035093.1	54750917	.	A	G	.	.	MAF_INRAE=30.0
NC_035093.1	54751002	.	A	C	.	.	MAF_INRAE=3.333;MAF_USDA=2.459
NC_035093.1	54751008	.	C	T	.	.	MAF_INRAE=7.595;MAF_USDA=3.529
NC_035093.1	54751056	.	C	T	.	.	MAF_INRAE=6.962;MAF_USDA=15.294
NC_035093.1	54751117	.	C	T	.	.	MAF_INRAE=3.165;MAF_USDA=39.583
NC_035093.1	54751178	.	T	C	.	.	MAF_INRAE=22.785;MAF_USDA=41.176
NC_035093.1	54751185	.	A	C	.	.	MAF_INRAE=3.333;MAF_USDA=2.459
NC_035093.1	54751269	.	C	T	.	.	MAF_INRAE=29.114;MAF_USDA=41.765
NC_035093.1	54751295	.	C	T	.	.	MAF_USDA=1.639
NC_035093.1	54751316	.	C	T	.	.	MAF_INRAE=3.333;MAF_USDA=1.639
NC_035093.1	54751317	.	T	G	.	.	MAF_INRAE=16.456;MAF_USDA=22.353
NC_035093.1	54751322	.	A	C	.	.	MAF_USDA=1.639
NC_035093.1	54751380	.	C	A	.	.	MAF_USDA=1.639
NC_035093.1	54751436	.	A	G	.	.	MAF_INRAE=22.785;MAF_USDA=47.647
NC_035093.1	54751454	.	G	C	.	.	MAF_INRAE=3.333;MAF_USDA=1.639
NC_035093.1	54751458	.	T	G	.	.	MAF_USDA=4.098
NC_035093.1	54751464	.	T	G	.	.	MAF_INRAE=16.456;MAF_USDA=2.941
NC_035093.1	54751474	.	T	G	.	.	MAF_INRAE=15.789;MAF_USDA=14.706
NC_035093.1	54751493	.	G	A	.	.	MAF_INRAE=1.667
NC_035093.1	54751495	.	A	C	.	.	MAF_INRAE=8.333;MAF_USDA=3.279
NC_035093.1	54751558	.	G	A	.	.	MAF_INRAE=13.291;MAF_USDA=31.765
NC_035093.1	54751688	.	A	C	.	.	MAF_INRAE=24.684;MAF_USDA=9.036
NC_035093.1	54751694	.	T	G	.	.	MAF_USDA=4.167
NC_035093.1	54751698	.	A	C	.	.	MAF_USDA=6.25
NC_035093.1	54751701	.	G	T	.	.	MAF_USDA=4.167
NC_035093.1	54751709	.	C	A	.	.	MAF_USDA=6.25
NC_035093.1	54751716	.	G	T	.	.	MAF_INRAE=24.684;MAF_USDA=10.87
NC_035093.1	54751886	.	G	T	.	.	MAF_INRAE=15.789
NC_035093.1	54751889	.	C	T	.	.	MAF_USDA=2.941
NC_035093.1	54752029	.	C	T	.	.	MAF_INRAE=27.5;MAF_USDA=5.738
NC_035093.1	54752322	.	C	T	.	.	MAF_INRAE=26.582
NC_035093.1	54752343	.	C	T	.	.	MAF_INRAE=32.278;MAF_USDA=39.412
NC_035093.1	54752355	.	C	T	.	.	MAF_USDA=2.941
NC_035093.1	54752448	.	T	C	.	.	MAF_INRAE=10.526;MAF_USDA=1.639
NC_035093.1	54752537	.	T	G	.	.	MAF_INRAE=39.873;MAF_USDA=45.882
NC_035093.1	54752590	.	C	T	.	.	MAF_INRAE=38.333;MAF_USDA=9.412
NC_035093.1	54752591	.	A	G	.	.	MAF_INRAE=41.772;MAF_USDA=38.824
NC_035093.1	54752674	.	C	G	.	.	MAF_INRAE=9.494;MAF_USDA=15.882
NC_035093.1	54752700	.	G	A	.	.	MAF_INRAE=10.526
NC_035093.1	54752894	.	C	T	.	.	MAF_INRAE=4.167
NC_035093.1	54752909	.	T	A	.	.	MAF_USDA=1.639
NC_035093.1	54752928	.	G	T	.	.	MAF_USDA=4.706
NC_035093.1	54752944	.	A	G	.	.	MAF_INRAE=7.595;MAF_USDA=5.882
NC_035093.1	54752951	.	G	A	.	.	MAF_INRAE=3.333;MAF_USDA=1.639
NC_035093.1	54752995	.	C	T	.	.	MAF_INRAE=29.114;MAF_USDA=48.235
NC_035093.1	54753010	.	C	T	.	.	MAF_USDA=1.639
NC_035093.1	54753070	.	C	T	.	.	MAF_INRAE=9.494;MAF_USDA=35.882
NC_035093.1	54753099	.	G	A	.	.	MAF_USDA=2.459
NC_035093.1	54753109	.	T	C	.	.	MAF_INRAE=19.62;MAF_USDA=20.588
NC_035093.1	54753130	.	G	T	.	.	MAF_INRAE=3.333
NC_035093.1	54753224	.	G	C	.	.	MAF_INRAE=9.494;MAF_USDA=28.235
NC_035093.1	54753285	.	A	G	.	.	MAF_INRAE=32.911;MAF_USDA=43.529
NC_035093.1	54753614	.	G	A	.	.	MAF_USDA=2.459
NC_035093.1	54753633	.	C	T	.	.	MAF_INRAE=3.333
NC_035093.1	54753714	.	C	T	.	.	MAF_USDA=48.824
NC_035093.1	54753811	.	A	G	.	.	MAF_INRAE=16.456;MAF_USDA=3.529
NC_035093.1	54753840	.	G	T	.	.	MAF_USDA=4.167
NC_035093.1	54753862	.	C	A	.	.	MAF_USDA=1.639
NC_035093.1	54753922	.	A	G	.	.	MAF_USDA=1.639
NC_035093.1	54754020	.	C	T	.	.	MAF_INRAE=7.595;MAF_USDA=4.706
NC_035093.1	54754054	.	A	C	.	.	MAF_INRAE=15.823;MAF_USDA=1.19
NC_035093.1	54754055	.	T	A	.	.	MAF_INRAE=21.667;MAF_USDA=37.5
NC_035093.1	54754087	.	T	A	.	.	MAF_INRAE=23.418;MAF_USDA=22.619
NC_035093.1	54754099	.	G	A	.	.	MAF_USDA=7.5
NC_035093.1	54754123	.	G	A	.	.	MAF_USDA=5.952
NC_035093.1	54754214	.	C	A	.	.	MAF_INRAE=25.0
NC_035093.1	54754244	.	C	A	.	.	MAF_INRAE=10.526
NC_035093.1	54754245	.	A	C	.	.	MAF_INRAE=18.333;MAF_USDA=25.882
NC_035093.1	54754253	.	C	A	.	.	MAF_INRAE=9.494;MAF_USDA=20.588
NC_035093.1	54754259	.	A	G	.	.	MAF_INRAE=2.632
NC_035093.1	54754283	.	C	G	.	.	MAF_INRAE=11.392
NC_035093.1	54754295	.	GTA	GTT	.	.	MAF_USDA=22.917
NC_035093.1	54754333	.	C	T	.	.	MAF_INRAE=7.595;MAF_USDA=7.647
NC_035093.1	54754435	.	G	T	.	.	MAF_USDA=4.098
NC_035093.1	54754473	.	G	A	.	.	MAF_USDA=3.279
NC_035093.1	54754510	.	C	T	.	.	MAF_INRAE=12.025;MAF_USDA=9.412
NC_035093.1	54754599	.	T	G	.	.	MAF_INRAE=10.526;MAF_USDA=1.639
NC_035093.1	54754720	.	A	G	.	.	MAF_USDA=14.583
NC_035093.1	54754733	.	T	A	.	.	MAF_INRAE=10.833;MAF_USDA=8.197
NC_035093.1	54754762	.	T	G	.	.	MAF_INRAE=44.304;MAF_USDA=35.294
NC_035093.1	54754832	.	G	A	.	.	MAF_INRAE=48.101;MAF_USDA=33.529
NC_035093.1	54754836	.	T	G	.	.	MAF_INRAE=45.0;MAF_USDA=33.529
NC_035093.1	54754921	.	C	A	.	.	MAF_INRAE=24.684;MAF_USDA=6.557
NC_035093.1	54754932	.	C	T	.	.	MAF_INRAE=7.595;MAF_USDA=6.471
NC_035093.1	54754972	.	A	G	.	.	MAF_USDA=4.098
NC_035093.1	54754975	.	G	A	.	.	MAF_INRAE=37.5;MAF_USDA=50.0
NC_035093.1	54754983	.	A	C	.	.	MAF_INRAE=10.526;MAF_USDA=4.098
NC_035093.1	54755026	.	C	T	.	.	MAF_INRAE=12.658;MAF_USDA=12.353
NC_035093.1	54755058	.	A	G	.	.	MAF_INRAE=1.667
NC_035093.1	54755083	.	C	A	.	.	MAF_USDA=1.667
NC_035093.1	54755215	.	T	G	.	.	MAF_USDA=4.098
NC_035093.1	54755367	.	T	A	.	.	MAF_USDA=4.918
NC_035093.1	54755368	.	T	A	.	.	MAF_USDA=4.918
NC_035093.1	54755416	.	C	T	.	.	MAF_INRAE=6.962;MAF_USDA=2.941
NC_035093.1	54755499	.	A	T	.	.	MAF_INRAE=15.789
NC_035093.1	54755711	.	C	T	.	.	MAF_INRAE=32.911;MAF_USDA=13.529
NC_035093.1	54756310	.	A	T	.	.	MAF_USDA=12.941
NC_035093.1	54756316	.	T	A	.	.	MAF_USDA=2.083
NC_035093.1	54756358	.	A	G	.	.	MAF_INRAE=45.57;MAF_USDA=27.059
NC_035093.1	54756477	.	G	T	.	.	MAF_INRAE=5.0
NC_035093.1	54756484	.	A	C	.	.	MAF_INRAE=5.0
NC_035093.1	54756514	.	G	T	.	.	MAF_USDA=2.083
NC_035093.1	54756515	.	G	T	.	.	MAF_USDA=2.083
NC_035093.1	54756530	.	G	T	.	.	MAF_USDA=1.639
NC_035093.1	54756561	.	G	A	.	.	MAF_INRAE=44.937;MAF_USDA=26.786
NC_035093.1	54756569	.	A	T	.	.	MAF_INRAE=45.57;MAF_USDA=27.059
NC_035093.1	54756640	.	A	C	.	.	MAF_INRAE=45.57;MAF_USDA=26.786
NC_035093.1	54756657	.	A	T	.	.	MAF_USDA=2.083
NC_035093.1	54756966	.	A	T	.	.	MAF_USDA=22.917
NC_035093.1	54756999	.	C	T	.	.	MAF_USDA=3.279
NC_035093.1	54757120	.	T	A	.	.	MAF_INRAE=42.405;MAF_USDA=18.824
NC_035093.1	54757127	.	G	T	.	.	MAF_USDA=1.765
NC_035093.1	54757251	.	T	G	.	.	MAF_USDA=1.639
NC_035093.1	54757269	.	T	C	.	.	MAF_INRAE=6.962
NC_035093.1	54757356	.	A	G	.	.	MAF_USDA=2.083
NC_035093.1	54757387	.	C	T	.	.	MAF_INRAE=5.263;MAF_USDA=41.667
NC_035093.1	54757404	.	G	A	.	.	MAF_INRAE=5.263;MAF_USDA=2.353
NC_035093.1	54757405	.	G	A	.	.	MAF_USDA=2.353
NC_035093.1	54757429	.	A	T	.	.	MAF_INRAE=45.57;MAF_USDA=27.059
NC_035093.1	54757443	.	C	T	.	.	MAF_INRAE=33.544;MAF_USDA=14.118
NC_035093.1	54757474	.	C	T	.	.	MAF_USDA=2.459
NC_035093.1	54757482	.	A	G	.	.	MAF_USDA=9.412
NC_035093.1	54757503	.	C	A	.	.	MAF_INRAE=10.526;MAF_USDA=8.333
NC_035093.1	54757504	.	G	A	.	.	MAF_USDA=3.279
NC_035093.1	54757546	.	G	A	.	.	MAF_USDA=6.471
NC_035093.1	54757564	.	C	G	.	.	MAF_INRAE=33.544;MAF_USDA=13.529
NC_035093.1	54757566	.	A	C	.	.	MAF_USDA=14.118
NC_035093.1	54757624	.	G	A	.	.	MAF_INRAE=5.263;MAF_USDA=43.75
NC_035093.1	54757888	.	G	A	.	.	MAF_INRAE=33.544;MAF_USDA=14.706
NC_035093.1	54757913	.	G	A	.	.	MAF_USDA=2.459
NC_035093.1	54757926	.	C	T	.	.	MAF_USDA=11.765
NC_035093.1	54757927	.	T	C	.	.	MAF_INRAE=9.167;MAF_USDA=13.529
NC_035093.1	54757936	.	C	A	.	.	MAF_USDA=1.639
NC_035093.1	54757967	.	C	T	.	.	MAF_INRAE=33.544;MAF_USDA=26.471
NC_035093.1	54758001	.	G	A	.	.	MAF_USDA=3.279
NC_035093.1	54758323	.	A	C	.	.	MAF_INRAE=24.051;MAF_USDA=10.588
NC_035093.1	54758341	.	C	A	.	.	MAF_INRAE=8.333
NC_035093.1	54758351	.	C	A	.	.	MAF_USDA=2.459
NC_035093.1	54758364	.	C	A	.	.	MAF_INRAE=12.658;MAF_USDA=12.353
NC_035093.1	54758365	.	T	A	.	.	MAF_INRAE=13.333;MAF_USDA=12.353
NC_035093.1	54758404	.	G	A	.	.	MAF_INRAE=48.734;MAF_USDA=45.882
NC_035093.1	54758482	.	C	T	.	.	MAF_INRAE=9.167
NC_035093.1	54758491	.	T	G	.	.	MAF_INRAE=12.658;MAF_USDA=15.294
NC_035093.1	54758627	.	T	A	.	.	MAF_USDA=3.279
NC_035093.1	54758673	.	T	G	.	.	MAF_INRAE=39.241;MAF_USDA=50.0
NC_035093.1	54758750	.	T	C	.	.	MAF_INRAE=46.835;MAF_USDA=38.69
NC_035093.1	54758751	.	A	T	.	.	MAF_INRAE=48.333;MAF_USDA=38.69
NC_035093.1	54758795	.	C	T	.	.	MAF_INRAE=20.253;MAF_USDA=25.882
NC_035093.1	54758842	.	A	T	.	.	MAF_INRAE=4.43
NC_035093.1	54758897	.	A	C	.	.	MAF_INRAE=46.203;MAF_USDA=40.0
NC_035093.1	54758938	.	C	A	.	.	MAF_INRAE=10.833
NC_035093.1	54758961	.	G	A	.	.	MAF_INRAE=46.835;MAF_USDA=40.0
NC_035093.1	54758987	.	T	G	.	.	MAF_INRAE=9.167
NC_035093.1	54759062	.	A	C	.	.	MAF_INRAE=26.582;MAF_USDA=12.941
NC_035093.1	54759169	.	C	A	.	.	MAF_USDA=5.882
NC_035093.1	54759223	.	G	T	.	.	MAF_USDA=2.083
NC_035093.1	54759276	.	C	T	.	.	MAF_USDA=2.459
NC_035093.1	54759364	.	C	A	.	.	MAF_INRAE=20.253;MAF_USDA=12.941
NC_035093.1	54759374	.	G	T	.	.	MAF_INRAE=46.203;MAF_USDA=37.647
NC_035093.1	54759387	.	C	T	.	.	MAF_INRAE=46.203;MAF_USDA=37.647
NC_035093.1	54759396	.	C	T	.	.	MAF_USDA=10.588
NC_035093.1	54759502	.	A	G	.	.	MAF_USDA=3.279
NC_035093.1	54759566	.	C	T	.	.	MAF_USDA=2.459
NC_035093.1	54759572	.	T	G	.	.	MAF_INRAE=2.5
NC_035093.1	54759581	.	A	G	.	.	MAF_USDA=3.279
NC_035093.1	54759595	.	C	T	.	.	MAF_USDA=1.639
NC_035093.1	54759616	.	T	A	.	.	MAF_USDA=3.279
NC_035093.1	54759692	.	G	T	.	.	MAF_USDA=2.083
NC_035093.1	54759715	.	G	A	.	.	MAF_USDA=10.588
NC_035093.1	54759725	.	G	T	.	.	MAF_INRAE=4.167
NC_035093.1	54759747	.	T	C	.	.	MAF_INRAE=46.203;MAF_USDA=39.412
NC_035093.1	54759763	.	A	G	.	.	MAF_INRAE=46.203;MAF_USDA=39.412
NC_035093.1	54759813	.	C	T	.	.	MAF_INRAE=46.835;MAF_USDA=39.412
NC_035093.1	54759895	.	G	A	.	.	MAF_INRAE=46.835;MAF_USDA=38.235
NC_035093.1	54759907	.	T	G	.	.	MAF_USDA=4.918
NC_035093.1	54759916	.	G	A	.	.	MAF_INRAE=9.167;MAF_USDA=9.016
NC_035093.1	54759972	.	A	G	.	.	MAF_INRAE=46.835;MAF_USDA=45.294
NC_035093.1	54760221	.	T	C	.	.	MAF_INRAE=23.418;MAF_USDA=4.118
NC_035093.1	54760278	.	C	A	.	.	MAF_INRAE=20.253;MAF_USDA=12.941
NC_035093.1	54760360	.	A	G	.	.	MAF_INRAE=20.253;MAF_USDA=24.706
NC_035093.1	54760410	.	C	T	.	.	MAF_USDA=1.639
NC_035093.1	54760422	.	G	T	.	.	MAF_USDA=4.167
NC_035093.1	54760465	.	C	A	.	.	MAF_USDA=2.083
NC_035093.1	54760500	.	G	T	.	.	MAF_INRAE=26.582;MAF_USDA=25.882
NC_035093.1	54760625	.	G	T	.	.	MAF_INRAE=5.263;MAF_USDA=2.083
NC_035093.1	54760633	.	C	T	.	.	MAF_INRAE=12.658;MAF_USDA=12.941
NC_035093.1	54760640	.	G	T	.	.	MAF_INRAE=3.333;MAF_USDA=8.824
NC_035093.1	54760698	.	T	A	.	.	MAF_USDA=11.176
NC_035093.1	54760701	.	C	T	.	.	MAF_INRAE=2.5
NC_035093.1	54760702	.	T	G	.	.	MAF_INRAE=27.848;MAF_USDA=47.647
NC_035093.1	54760843	.	T	G	.	.	MAF_INRAE=27.215;MAF_USDA=49.412
NC_035093.1	54760844	.	C	A	.	.	MAF_INRAE=39.167;MAF_USDA=47.059
NC_035093.1	54760888	.	C	T	.	.	MAF_INRAE=32.278;MAF_USDA=48.235
NC_035093.1	54760922	.	G	C	.	.	MAF_INRAE=36.709;MAF_USDA=28.235
NC_035093.1	54760925	.	C	T	.	.	MAF_INRAE=24.684;MAF_USDA=15.882
NC_035093.1	54761012	.	G	A	.	.	MAF_INRAE=4.167
NC_035093.1	54761091	.	G	A	.	.	MAF_USDA=2.083
NC_035093.1	54761102	.	A	T	.	.	MAF_USDA=3.279
NC_035093.1	54761201	.	A	C	.	.	MAF_INRAE=25.949;MAF_USDA=13.529
NC_035093.1	54761234	.	A	G	.	.	MAF_INRAE=26.582;MAF_USDA=11.765
NC_035093.1	54761237	.	T	G	.	.	MAF_INRAE=31.667;MAF_USDA=12.353
NC_035093.1	54761255	.	A	G	.	.	MAF_INRAE=31.646;MAF_USDA=42.623
NC_035093.1	54761256	.	T	A	.	.	MAF_INRAE=26.582;MAF_USDA=2.459
NC_035093.1	54761298	.	C	T	.	.	MAF_INRAE=27.215;MAF_USDA=12.941
NC_035093.1	54761330	.	T	C	.	.	MAF_USDA=2.459
NC_035093.1	54761338	.	G	A	.	.	MAF_INRAE=4.167
NC_035093.1	54761352	.	G	A	.	.	MAF_USDA=5.294
NC_035093.1	54761370	.	A	G	.	.	MAF_INRAE=12.5;MAF_USDA=8.197
NC_035093.1	54761447	.	G	T	.	.	MAF_INRAE=26.582;MAF_USDA=12.941
NC_035093.1	54761452	.	A	T	.	.	MAF_INRAE=8.333
NC_035093.1	54761494	.	A	G	.	.	MAF_INRAE=39.873;MAF_USDA=41.176
NC_035093.1	54761495	.	A	G	.	.	MAF_USDA=13.115
NC_035093.1	54761542	.	A	C	.	.	MAF_INRAE=26.582;MAF_USDA=12.353
NC_035093.1	54761637	.	T	C	.	.	MAF_USDA=1.639
NC_035093.1	54761652	.	G	A	.	.	MAF_INRAE=7.5
NC_035093.1	54761676	.	C	A	.	.	MAF_INRAE=25.949;MAF_USDA=15.294
NC_035093.1	54761681	.	T	C	.	.	MAF_USDA=2.459
NC_035093.1	54761728	.	C	T	.	.	MAF_USDA=5.294
NC_035093.1	54761762	.	T	G	.	.	MAF_INRAE=9.167;MAF_USDA=21.765
NC_035093.1	54762028	.	A	G	.	.	MAF_INRAE=18.987;MAF_USDA=8.235
NC_035093.1	54762092	.	A	C	.	.	MAF_INRAE=9.167;MAF_USDA=4.918
NC_035093.1	54762225	.	G	C	.	.	MAF_INRAE=9.167;MAF_USDA=3.279
NC_035093.1	54762255	.	C	G	.	.	MAF_USDA=1.639
NC_035093.1	54762343	.	T	G	.	.	MAF_INRAE=10.127;MAF_USDA=36.471
NC_035093.1	54762382	.	T	C	.	.	MAF_INRAE=3.165;MAF_USDA=21.765
NC_035093.1	54762407	.	G	A	.	.	MAF_INRAE=22.5
NC_035093.1	54762431	.	C	T	.	.	MAF_INRAE=3.165;MAF_USDA=21.765
NC_035093.1	54762441	.	G	T	.	.	MAF_USDA=1.639
NC_035093.1	54762457	.	G	T	.	.	MAF_USDA=2.459
NC_035093.1	54762469	.	C	A	.	.	MAF_USDA=8.333
NC_035093.1	54762470	.	A	G	.	.	MAF_USDA=8.333
NC_035093.1	54762502	.	G	A	.	.	MAF_INRAE=3.165;MAF_USDA=21.176
NC_035093.1	54762503	.	A	G	.	.	MAF_USDA=10.588
NC_035093.1	54762517	.	A	T	.	.	MAF_USDA=2.459
NC_035093.1	54762533	.	T	G	.	.	MAF_INRAE=3.165;MAF_USDA=21.765
NC_035093.1	54762577	.	G	A	.	.	MAF_INRAE=10.0;MAF_USDA=2.459
NC_035093.1	54762595	.	T	C	.	.	MAF_INRAE=5.833;MAF_USDA=3.279
NC_035093.1	54762619	.	G	T	.	.	MAF_INRAE=5.833;MAF_USDA=2.459
NC_035093.1	54762700	.	T	C	.	.	MAF_INRAE=4.167
NC_035093.1	54762734	.	A	T	.	.	MAF_INRAE=23.333
NC_035093.1	54762869	.	T	G	.	.	MAF_INRAE=41.139;MAF_USDA=14.118
NC_035093.1	54762884	.	T	C	.	.	MAF_INRAE=41.139;MAF_USDA=19.412
NC_035093.1	54763005	.	A	T	.	.	MAF_INRAE=3.333
NC_035093.1	54763108	.	C	T	.	.	MAF_USDA=2.41
NC_035093.1	54763113	.	G	A	.	.	MAF_USDA=6.024
NC_035093.1	54763144	.	A	G	.	.	MAF_INRAE=48.101;MAF_USDA=32.353
NC_035093.1	54763253	.	T	C	.	.	MAF_INRAE=15.789
NC_035093.1	54763278	.	C	T	.	.	MAF_USDA=8.235
NC_035093.1	54763338	.	C	T	.	.	MAF_INRAE=36.709;MAF_USDA=2.941
NC_035093.1	54763402	.	A	C	.	.	MAF_INRAE=42.405;MAF_USDA=33.529
NC_035093.1	54763494	.	G	A	.	.	MAF_INRAE=5.833;MAF_USDA=3.279
NC_035093.1	54763711	.	A	T	.	.	MAF_USDA=4.098
NC_035093.1	54763712	.	T	C	.	.	MAF_USDA=4.098
NC_035093.1	54763731	.	T	G	.	.	MAF_INRAE=12.658;MAF_USDA=13.529
NC_035093.1	54763765	.	T	A	.	.	MAF_INRAE=22.5
NC_035093.1	54763895	.	G	A	.	.	MAF_INRAE=30.38;MAF_USDA=31.765
NC_035093.1	54764013	.	A	G	.	.	MAF_USDA=5.882
NC_035093.1	54764136	.	G	T	.	.	MAF_USDA=1.639
NC_035093.1	54764143	.	G	T	.	.	MAF_USDA=5.738
NC_035093.1	54764146	.	G	A	.	.	MAF_INRAE=25.949;MAF_USDA=27.647
NC_035093.1	54764227	.	C	A	.	.	MAF_INRAE=10.127
NC_035093.1	54764317	.	A	G	.	.	MAF_USDA=4.706
NC_035093.1	54764372	.	G	A	.	.	MAF_USDA=3.279
NC_035093.1	54764479	.	C	A	.	.	MAF_INRAE=9.167
NC_035093.1	54764491	.	T	C	.	.	MAF_USDA=2.459
NC_035093.1	54764554	.	G	A	.	.	MAF_INRAE=10.127;MAF_USDA=9.016
NC_035093.1	54764619	.	A	T	.	.	MAF_INRAE=22.5
NC_035093.1	54764775	.	T	G	.	.	MAF_USDA=1.639
NC_035093.1	54764885	.	T	C	.	.	MAF_INRAE=29.167;MAF_USDA=28.916
NC_035093.1	54765510	.	G	A	.	.	MAF_USDA=10.169
NC_035093.1	54765542	.	G	T	.	.	MAF_USDA=16.667
NC_035093.1	54766025	.	T	G	.	.	MAF_USDA=4.237
NC_035093.1	54766039	.	G	A	.	.	MAF_USDA=4.31
NC_035093.1	54766104	.	G	A	.	.	MAF_USDA=5.833
NC_035093.1	54766121	.	A	C	.	.	MAF_USDA=4.098
NC_035093.1	54766148	.	A	G	.	.	MAF_USDA=6.557
NC_035093.1	54766179	.	T	A	.	.	MAF_USDA=8.333
NC_035093.1	54766192	.	C	T	.	.	MAF_INRAE=1.667
NC_035093.1	54766197	.	A	C	.	.	MAF_USDA=3.279
NC_035093.1	54766221	.	A	C	.	.	MAF_INRAE=11.667;MAF_USDA=7.059
NC_035093.1	54766232	.	G	A	.	.	MAF_INRAE=1.667
NC_035093.1	54766236	.	A	C	.	.	MAF_INRAE=1.667
NC_035093.1	54766254	.	G	A	.	.	MAF_INRAE=20.253;MAF_USDA=45.833
NC_035093.1	54766349	.	G	A	.	.	MAF_INRAE=3.333;MAF_USDA=4.918
NC_035093.1	54766383	.	G	A	.	.	MAF_USDA=2.459
NC_035093.1	54766391	.	T	G	.	.	MAF_INRAE=3.333
NC_035093.1	54766398	.	A	C	.	.	MAF_USDA=1.639
NC_035093.1	54766401	.	C	A	.	.	MAF_INRAE=29.167
NC_035093.1	54766408	.	G	T	.	.	MAF_INRAE=13.291
NC_035093.1	54766440	.	G	T	.	.	MAF_INRAE=7.5
NC_035093.1	54766483	.	A	T	.	.	MAF_INRAE=5.263;MAF_USDA=39.583
NC_035093.1	54766525	.	A	T	.	.	MAF_USDA=42.169
NC_035093.1	54766625	.	G	A	.	.	MAF_INRAE=42.105;MAF_USDA=45.882
NC_035093.1	54766741	.	C	T	.	.	MAF_INRAE=22.152;MAF_USDA=28.824
NC_035093.1	54766752	.	G	A	.	.	MAF_INRAE=24.684;MAF_USDA=37.647
NC_035093.1	54766821	.	T	C	.	.	MAF_INRAE=47.468;MAF_USDA=31.176
NC_035093.1	54766844	.	T	A	.	.	MAF_INRAE=15.789;MAF_USDA=1.639
NC_035093.1	54766895	.	T	A	.	.	MAF_INRAE=13.333;MAF_USDA=20.833
NC_035093.1	54766926	.	G	T	.	.	MAF_INRAE=4.43
NC_035093.1	54766940	.	G	A	.	.	MAF_INRAE=24.051;MAF_USDA=19.412
NC_035093.1	54766981	.	G	A	.	.	MAF_INRAE=12.658;MAF_USDA=14.706
NC_035093.1	54766996	.	C	A	.	.	MAF_INRAE=16.456;MAF_USDA=19.412
NC_035093.1	54767012	.	C	T	.	.	MAF_INRAE=12.658;MAF_USDA=13.529
NC_035093.1	54767060	.	C	T	.	.	MAF_USDA=2.353
NC_035093.1	54767075	.	G	A	.	.	MAF_INRAE=3.165
NC_035093.1	54767130	.	A	T	.	.	MAF_USDA=1.639
NC_035093.1	54767157	.	G	T	.	.	MAF_INRAE=4.43
NC_035093.1	54767233	.	A	C	.	.	MAF_INRAE=42.405;MAF_USDA=44.118
NC_035093.1	54767240	.	G	C	.	.	MAF_USDA=12.295
NC_035093.1	54767261	.	G	A	.	.	MAF_INRAE=4.43;MAF_USDA=4.706
NC_035093.1	54767266	.	A	C	.	.	MAF_INRAE=5.0;MAF_USDA=4.118
NC_035093.1	54767269	.	A	G	.	.	MAF_INRAE=15.789;MAF_USDA=4.098
NC_035093.1	54767273	.	C	G	.	.	MAF_INRAE=5.0;MAF_USDA=4.118
NC_035093.1	54767296	.	C	G	.	.	MAF_INRAE=29.747;MAF_USDA=30.588
NC_035093.1	54767322	.	C	A	.	.	MAF_INRAE=5.0
NC_035093.1	54767368	.	C	G	.	.	MAF_INRAE=11.392;MAF_USDA=14.706
NC_035093.1	54767472	.	C	T	.	.	MAF_INRAE=16.456;MAF_USDA=25.0
NC_035093.1	54767510	.	A	T	.	.	MAF_INRAE=15.823;MAF_USDA=5.294
NC_035093.1	54767539	.	G	A	.	.	MAF_INRAE=16.456;MAF_USDA=5.294
NC_035093.1	54767547	.	C	T	.	.	MAF_USDA=3.279
NC_035093.1	54767548	.	G	T	.	.	MAF_INRAE=4.167
NC_035093.1	54767550	.	T	C	.	.	MAF_INRAE=31.579;MAF_USDA=22.353
NC_035093.1	54767560	.	C	A	.	.	MAF_INRAE=17.089;MAF_USDA=18.235
NC_035093.1	54767563	.	A	T	.	.	MAF_USDA=3.279
NC_035093.1	54767572	.	A	T	.	.	MAF_INRAE=21.519;MAF_USDA=21.765
NC_035093.1	54767584	.	T	A	.	.	MAF_INRAE=3.165;MAF_USDA=1.639
NC_035093.1	54767599	.	G	T	.	.	MAF_INRAE=6.329;MAF_USDA=10.588
NC_035093.1	54767602	.	A	C	.	.	MAF_INRAE=5.0
NC_035093.1	54767632	.	C	G	.	.	MAF_USDA=10.0
NC_035093.1	54767641	.	C	A	.	.	MAF_USDA=3.529
NC_035093.1	54767649	.	T	C	.	.	MAF_USDA=8.235
NC_035093.1	54767671	.	A	C	.	.	MAF_INRAE=39.873;MAF_USDA=34.524
NC_035093.1	54767728	.	G	C	.	.	MAF_INRAE=15.823;MAF_USDA=16.471
NC_035093.1	54767732	.	A	C	.	.	MAF_INRAE=15.0;MAF_USDA=7.059
NC_035093.1	54767761	.	T	G	.	.	MAF_INRAE=4.167
NC_035093.1	54767763	.	T	C	.	.	MAF_INRAE=4.167
NC_035093.1	54767764	.	A	T	.	.	MAF_INRAE=4.167
NC_035093.1	54767779	.	G	A	.	.	MAF_INRAE=4.43;MAF_USDA=4.918
NC_035093.1	54767809	.	T	G	.	.	MAF_INRAE=24.684;MAF_USDA=28.235
NC_035093.1	54767872	.	T	G	.	.	MAF_INRAE=21.053;MAF_USDA=16.265
NC_035093.1	54767874	.	G	C	.	.	MAF_INRAE=31.579;MAF_USDA=5.422
NC_035093.1	54767910	.	C	G	.	.	MAF_INRAE=10.526;MAF_USDA=14.286
NC_035093.1	54767935	.	C	T	.	.	MAF_INRAE=15.19;MAF_USDA=17.647
NC_035093.1	54767965	.	C	A	.	.	MAF_INRAE=4.167;MAF_USDA=4.118
NC_035093.1	54768059	.	G	A	.	.	MAF_USDA=3.39
NC_035093.1	54768104	.	C	T	.	.	MAF_USDA=7.738
NC_035093.1	54768118	.	C	G	.	.	MAF_INRAE=15.789;MAF_USDA=9.167
NC_035093.1	54768220	.	A	C	.	.	MAF_INRAE=15.19;MAF_USDA=16.471
NC_035093.1	54768299	.	G	A	.	.	MAF_USDA=1.639
NC_035093.1	54768377	.	G	C	.	.	MAF_INRAE=13.291;MAF_USDA=41.176
NC_035093.1	54768433	.	G	A	.	.	MAF_INRAE=3.165;MAF_USDA=39.583
NC_035093.1	54768533	.	G	A	.	.	MAF_INRAE=15.19
NC_035093.1	54768542	.	T	G	.	.	MAF_INRAE=15.19;MAF_USDA=16.393
NC_035093.1	54768606	.	T	C	.	.	MAF_USDA=3.279
NC_035093.1	54768630	.	C	A	.	.	MAF_INRAE=2.5
NC_035093.1	54768634	.	C	T	.	.	MAF_INRAE=4.167
NC_035093.1	54768635	.	G	A	.	.	MAF_INRAE=3.333
NC_035093.1	54768642	.	T	C	.	.	MAF_INRAE=4.167
NC_035093.1	54768643	.	C	T	.	.	MAF_INRAE=20.833;MAF_USDA=20.0
NC_035093.1	54768650	.	A	G	.	.	MAF_INRAE=5.0
NC_035093.1	54768652	.	A	C	.	.	MAF_INRAE=5.0
NC_035093.1	54768659	.	G	A	.	.	MAF_INRAE=5.0
NC_035093.1	54768661	.	G	A	.	.	MAF_INRAE=5.0
NC_035093.1	54768667	.	A	C	.	.	MAF_INRAE=5.833
NC_035093.1	54768668	.	T	A	.	.	MAF_INRAE=5.833
NC_035093.1	54768675	.	T	G	.	.	MAF_INRAE=5.833
NC_035093.1	54768680	.	G	C	.	.	MAF_USDA=5.294
NC_035093.1	54768681	.	C	T	.	.	MAF_USDA=2.459
NC_035093.1	54768703	.	G	T	.	.	MAF_INRAE=11.667
NC_035093.1	54768726	.	C	G	.	.	MAF_INRAE=10.833
NC_035093.1	54768728	.	C	A	.	.	MAF_INRAE=10.833
NC_035093.1	54768737	.	G	A	.	.	MAF_USDA=22.917
NC_035093.1	54768740	.	T	C	.	.	MAF_INRAE=17.5
NC_035093.1	54768752	.	A	T	.	.	MAF_INRAE=11.667
NC_035093.1	54768755	.	C	G	.	.	MAF_INRAE=11.667
NC_035093.1	54768770	.	T	C	.	.	MAF_INRAE=10.0
NC_035093.1	54768774	.	C	T	.	.	MAF_INRAE=10.833
NC_035093.1	54768778	.	C	G	.	.	MAF_INRAE=10.833
NC_035093.1	54768797	.	G	A	.	.	MAF_INRAE=6.667
NC_035093.1	54768800	.	T	C	.	.	MAF_INRAE=6.667
NC_035093.1	54768803	.	A	C	.	.	MAF_INRAE=5.833
NC_035093.1	54768808	.	T	G	.	.	MAF_INRAE=3.333
NC_035093.1	54768810	.	T	A	.	.	MAF_INRAE=3.333
NC_035093.1	54768811	.	G	C	.	.	MAF_INRAE=3.333
NC_035093.1	54768813	.	T	C	.	.	MAF_INRAE=3.333
NC_035093.1	54768819	.	C	T	.	.	MAF_INRAE=3.333
NC_035093.1	54768844	.	G	T	.	.	MAF_INRAE=17.5;MAF_USDA=18.235
NC_035093.1	54768859	.	G	A	.	.	MAF_INRAE=3.165;MAF_USDA=4.918
NC_035093.1	54768891	.	T	G	.	.	MAF_INRAE=18.333;MAF_USDA=25.0
NC_035093.1	54768937	.	A	G	.	.	MAF_INRAE=12.025
NC_035093.1	54769083	.	G	A	.	.	MAF_USDA=1.639
NC_035093.1	54769084	.	G	A	.	.	MAF_INRAE=16.456;MAF_USDA=18.235
NC_035093.1	54769120	.	A	C	.	.	MAF_INRAE=40.506;MAF_USDA=34.118
NC_035093.1	54769160	.	A	T	.	.	MAF_INRAE=10.759;MAF_USDA=17.647
NC_035093.1	54769207	.	T	G	.	.	MAF_INRAE=27.5;MAF_USDA=8.333
NC_035093.1	54769215	.	G	A	.	.	MAF_INRAE=48.333
NC_035093.1	54769263	.	T	G	.	.	MAF_INRAE=10.759;MAF_USDA=14.706
NC_035093.1	54769269	.	T	G	.	.	MAF_INRAE=44.304;MAF_USDA=15.476
NC_035093.1	54769284	.	A	T	.	.	MAF_INRAE=16.456;MAF_USDA=42.353
NC_035093.1	54769310	.	C	T	.	.	MAF_USDA=2.941
NC_035093.1	54769315	.	G	A	.	.	MAF_USDA=3.279
NC_035093.1	54769397	.	G	A	.	.	MAF_USDA=3.279
NC_035093.1	54769473	.	G	A	.	.	MAF_USDA=1.176
NC_035093.1	54769507	.	G	C	.	.	MAF_USDA=2.459
NC_035093.1	54769574	.	G	A	.	.	MAF_USDA=12.5
NC_035093.1	54769589	.	T	C	.	.	MAF_INRAE=5.263
NC_035093.1	54769631	.	A	C	.	.	MAF_INRAE=5.696;MAF_USDA=13.529
NC_035093.1	54769649	.	G	A	.	.	MAF_INRAE=4.167
NC_035093.1	54769688	.	G	A	.	.	MAF_INRAE=44.167;MAF_USDA=18.75
NC_035093.1	54769745	.	C	G	.	.	MAF_INRAE=1.667
NC_035093.1	54769748	.	C	A	.	.	MAF_INRAE=4.167
NC_035093.1	54769749	.	T	C	.	.	MAF_INRAE=4.167
NC_035093.1	54769793	.	G	A	.	.	MAF_INRAE=11.392;MAF_USDA=14.118
NC_035093.1	54769836	.	G	A	.	.	MAF_INRAE=18.333;MAF_USDA=45.882
NC_035093.1	54769844	.	G	T	.	.	MAF_INRAE=34.177;MAF_USDA=5.294
NC_035093.1	54769846	.	G	A	.	.	MAF_INRAE=38.333;MAF_USDA=11.176
NC_035093.1	54769894	.	C	A	.	.	MAF_USDA=1.176
NC_035093.1	54769898	.	C	A	.	.	MAF_INRAE=15.823;MAF_USDA=18.235
NC_035093.1	54769910	.	G	A	.	.	MAF_INRAE=15.823;MAF_USDA=18.824
NC_035093.1	54769911	.	G	A	.	.	MAF_INRAE=17.5;MAF_USDA=18.824
NC_035093.1	54769962	.	G	T	.	.	MAF_INRAE=14.557;MAF_USDA=18.235
NC_035093.1	54769963	.	C	T	.	.	MAF_INRAE=15.833;MAF_USDA=18.235
NC_035093.1	54769971	.	G	A	.	.	MAF_INRAE=3.797
NC_035093.1	54769982	.	A	T	.	.	MAF_INRAE=3.165;MAF_USDA=13.529
NC_035093.1	54769993	.	G	A	.	.	MAF_INRAE=5.0;MAF_USDA=4.118
NC_035093.1	54770138	.	G	T	.	.	MAF_INRAE=5.0;MAF_USDA=4.118
NC_035093.1	54770151	.	T	G	.	.	MAF_USDA=1.639
NC_035093.1	54770236	.	A	G	.	.	MAF_INRAE=5.696;MAF_USDA=12.941
NC_035093.1	54770260	.	A	T	.	.	MAF_INRAE=15.823;MAF_USDA=25.0
NC_035093.1	54770264	.	C	G	.	.	MAF_INRAE=42.5;MAF_USDA=41.667
NC_035093.1	54770290	.	A	C	.	.	MAF_USDA=14.583
NC_035093.1	54770296	.	T	G	.	.	MAF_INRAE=10.0
NC_035093.1	54770375	.	G	A	.	.	MAF_USDA=2.459
NC_035093.1	54770384	.	A	C	.	.	MAF_INRAE=11.392;MAF_USDA=12.941
NC_035093.1	54770440	.	A	G	.	.	MAF_INRAE=43.671;MAF_USDA=12.941
NC_035093.1	54770496	.	T	G	.	.	MAF_INRAE=3.333;MAF_USDA=3.529
NC_035093.1	54770505	.	C	T	.	.	MAF_INRAE=5.263;MAF_USDA=4.167
NC_035093.1	54770520	.	C	T	.	.	MAF_USDA=2.459
NC_035093.1	54770526	.	T	G	.	.	MAF_INRAE=34.177;MAF_USDA=4.706
NC_035093.1	54770537	.	T	C	.	.	MAF_INRAE=5.263;MAF_USDA=2.941
NC_035093.1	54770606	.	G	A	.	.	MAF_USDA=2.459
NC_035093.1	54770621	.	A	C	.	.	MAF_INRAE=17.722;MAF_USDA=48.235
NC_035093.1	54770625	.	T	G	.	.	MAF_INRAE=5.833;MAF_USDA=16.667
NC_035093.1	54770732	.	T	A	.	.	MAF_INRAE=12.658;MAF_USDA=16.471
NC_035093.1	54770745	.	A	G	.	.	MAF_INRAE=17.722;MAF_USDA=44.706
NC_035093.1	54770755	.	C	T	.	.	MAF_USDA=3.279
NC_035093.1	54770791	.	G	A	.	.	MAF_INRAE=15.823;MAF_USDA=17.059
NC_035093.1	54770808	.	C	T	.	.	MAF_USDA=3.279
NC_035093.1	54770823	.	T	G	.	.	MAF_INRAE=5.263;MAF_USDA=4.706
NC_035093.1	54770850	.	T	A	.	.	MAF_USDA=3.279
NC_035093.1	54770853	.	G	A	.	.	MAF_USDA=3.279
NC_035093.1	54770894	.	A	C	.	.	MAF_INRAE=16.456;MAF_USDA=5.294
NC_035093.1	54770927	.	T	C	.	.	MAF_INRAE=5.263;MAF_USDA=1.639
NC_035093.1	54770938	.	A	T	.	.	MAF_INRAE=14.557;MAF_USDA=17.059
NC_035093.1	54770963	.	T	A	.	.	MAF_INRAE=34.177;MAF_USDA=4.706
NC_035093.1	54770998	.	C	T	.	.	MAF_USDA=6.557
NC_035093.1	54771044	.	T	C	.	.	MAF_INRAE=3.165;MAF_USDA=8.333
NC_035093.1	54771075	.	G	C	.	.	MAF_INRAE=15.19;MAF_USDA=18.824
NC_035093.1	54771081	.	G	A	.	.	MAF_INRAE=5.0
NC_035093.1	54771153	.	A	T	.	.	MAF_INRAE=16.456;MAF_USDA=18.235
NC_035093.1	54771167	.	A	G	.	.	MAF_INRAE=15.789;MAF_USDA=1.639
NC_035093.1	54771189	.	T	C	.	.	MAF_INRAE=9.167
NC_035093.1	54771202	.	G	T	.	.	MAF_INRAE=3.165;MAF_USDA=4.918
NC_035093.1	54771204	.	A	T	.	.	MAF_INRAE=18.333;MAF_USDA=24.118
NC_035093.1	54771205	.	C	G	.	.	MAF_INRAE=2.5;MAF_USDA=4.918
NC_035093.1	54771283	.	A	C	.	.	MAF_INRAE=12.658;MAF_USDA=12.941
NC_035093.1	54771303	.	A	T	.	.	MAF_INRAE=12.658;MAF_USDA=20.833
NC_035093.1	54771304	.	T	C	.	.	MAF_INRAE=13.333;MAF_USDA=20.833
NC_035093.1	54771324	.	C	A	.	.	MAF_INRAE=4.43
NC_035093.1	54771358	.	T	C	.	.	MAF_INRAE=7.595;MAF_USDA=8.333
NC_035093.1	54771437	.	C	G	.	.	MAF_INRAE=16.456;MAF_USDA=18.235
NC_035093.1	54771448	.	T	A	.	.	MAF_INRAE=16.456;MAF_USDA=17.647
NC_035093.1	54771451	.	T	G	.	.	MAF_INRAE=30.0;MAF_USDA=35.294
NC_035093.1	54771472	.	G	A	.	.	MAF_USDA=1.765
NC_035093.1	54771514	.	A	G	.	.	MAF_INRAE=15.823;MAF_USDA=17.647
NC_035093.1	54771530	.	G	A	.	.	MAF_INRAE=16.456;MAF_USDA=17.647
NC_035093.1	54771559	.	C	A	.	.	MAF_INRAE=22.152;MAF_USDA=22.941
NC_035093.1	54771586	.	C	A	.	.	MAF_INRAE=5.0;MAF_USDA=4.706
NC_035093.1	54771593	.	A	G	.	.	MAF_INRAE=10.526;MAF_USDA=9.836
NC_035093.1	54771820	.	A	T	.	.	MAF_USDA=6.897
NC_035093.1	54771821	.	C	A	.	.	MAF_INRAE=11.667;MAF_USDA=20.833
NC_035093.1	54771863	.	A	G	.	.	MAF_INRAE=48.101;MAF_USDA=13.529
NC_035093.1	54771939	.	G	T	.	.	MAF_INRAE=5.263;MAF_USDA=4.167
NC_035093.1	54772003	.	G	A	.	.	MAF_INRAE=3.165;MAF_USDA=12.941
NC_035093.1	54772005	.	C	T	.	.	MAF_USDA=3.279
NC_035093.1	54772009	.	G	A	.	.	MAF_INRAE=12.658;MAF_USDA=12.353
NC_035093.1	54772011	.	C	T	.	.	MAF_INRAE=38.333;MAF_USDA=26.471
NC_035093.1	54772020	.	C	A	.	.	MAF_INRAE=28.481;MAF_USDA=32.353
NC_035093.1	54772024	.	T	A	.	.	MAF_INRAE=25.833;MAF_USDA=32.353
NC_035093.1	54772075	.	A	T	.	.	MAF_INRAE=48.101;MAF_USDA=24.118
NC_035093.1	54772084	.	C	A	.	.	MAF_USDA=2.459
NC_035093.1	54772107	.	T	A	.	.	MAF_INRAE=12.658;MAF_USDA=11.765
NC_035093.1	54772113	.	A	G	.	.	MAF_INRAE=12.658;MAF_USDA=11.765
NC_035093.1	54772144	.	G	C	.	.	MAF_INRAE=2.5
NC_035093.1	54772189	.	G	A	.	.	MAF_USDA=1.639
NC_035093.1	54772197	.	C	T	.	.	MAF_USDA=5.738
NC_035093.1	54772215	.	C	A	.	.	MAF_INRAE=3.165
NC_035093.1	54772313	.	A	G	.	.	MAF_USDA=1.639
NC_035093.1	54772320	.	T	G	.	.	MAF_INRAE=46.203;MAF_USDA=34.706
NC_035093.1	54772326	.	G	A	.	.	MAF_USDA=2.459
NC_035093.1	54772356	.	A	T	.	.	MAF_INRAE=44.937;MAF_USDA=14.583
NC_035093.1	54772371	.	T	C	.	.	MAF_USDA=1.639
NC_035093.1	54772386	.	A	T	.	.	MAF_USDA=2.459
NC_035093.1	54772421	.	C	G	.	.	MAF_INRAE=3.165;MAF_USDA=12.941
NC_035093.1	54772426	.	T	G	.	.	MAF_INRAE=8.861;MAF_USDA=38.235
NC_035093.1	54772430	.	T	G	.	.	MAF_INRAE=47.468;MAF_USDA=24.706
NC_035093.1	54772500	.	G	A	.	.	MAF_INRAE=16.456;MAF_USDA=5.294
NC_035093.1	54772608	.	T	C	.	.	MAF_USDA=37.5
NC_035093.1	54772657	.	G	T	.	.	MAF_INRAE=15.789
NC_035093.1	54772673	.	A	G	.	.	MAF_INRAE=4.43
NC_035093.1	54772690	.	T	C	.	.	MAF_INRAE=47.5
NC_035093.1	54772712	.	G	T	.	.	MAF_USDA=2.459
NC_035093.1	54772789	.	T	C	.	.	MAF_INRAE=5.263;MAF_USDA=2.083
NC_035093.1	54772819	.	C	A	.	.	MAF_USDA=1.639
NC_035093.1	54772831	.	A	G	.	.	MAF_USDA=6.557
NC_035093.1	54772858	.	G	T	.	.	MAF_INRAE=4.43
NC_035093.1	54772873	.	G	A	.	.	MAF_USDA=6.557
NC_035093.1	54772874	.	T	C	.	.	MAF_USDA=2.459
NC_035093.1	54772928	.	G	A	.	.	MAF_INRAE=3.165;MAF_USDA=4.098
NC_035093.1	54772990	.	C	T	.	.	MAF_INRAE=13.291;MAF_USDA=12.941
NC_035093.1	54773029	.	C	G	.	.	MAF_INRAE=17.722;MAF_USDA=46.471
NC_035093.1	54773050	.	G	A	.	.	MAF_USDA=7.377
NC_035093.1	54773110	.	G	T	.	.	MAF_INRAE=23.333
NC_035093.1	54773179	.	G	A	.	.	MAF_USDA=6.557
NC_035093.1	54773190	.	A	C	.	.	MAF_USDA=1.639
NC_035093.1	54773203	.	C	T	.	.	MAF_INRAE=12.025;MAF_USDA=12.941
NC_035093.1	54773262	.	T	G	.	.	MAF_INRAE=39.241;MAF_USDA=27.059
NC_035093.1	54773273	.	G	T	.	.	MAF_USDA=1.639
NC_035093.1	54773312	.	T	C	.	.	MAF_INRAE=3.165;MAF_USDA=4.918
NC_035093.1	54773334	.	G	T	.	.	MAF_INRAE=36.709;MAF_USDA=31.765
NC_035093.1	54773337	.	A	G	.	.	MAF_INRAE=5.263;MAF_USDA=4.167
NC_035093.1	54773460	.	T	G	.	.	MAF_USDA=2.459
NC_035093.1	54773499	.	A	G	.	.	MAF_USDA=2.459
NC_035093.1	54773574	.	C	A	.	.	MAF_USDA=10.656
NC_035093.1	54773584	.	C	T	.	.	MAF_INRAE=9.167;MAF_USDA=13.115
NC_035093.1	54773649	.	G	A	.	.	MAF_INRAE=3.797;MAF_USDA=4.098
NC_035093.1	54773679	.	C	G	.	.	MAF_INRAE=8.228;MAF_USDA=3.279
NC_035093.1	54773693	.	T	C	.	.	MAF_INRAE=29.114;MAF_USDA=43.529
NC_035093.1	54773709	.	G	A	.	.	MAF_USDA=4.098
NC_035093.1	54773722	.	C	A	.	.	MAF_INRAE=19.62;MAF_USDA=24.118
NC_035093.1	54773747	.	C	A	.	.	MAF_USDA=12.353
NC_035093.1	54773767	.	G	T	.	.	MAF_USDA=1.639
NC_035093.1	54773780	.	T	C	.	.	MAF_INRAE=9.167
NC_035093.1	54773800	.	C	T	.	.	MAF_USDA=1.639
NC_035093.1	54773904	.	T	A	.	.	MAF_USDA=10.656
NC_035093.1	54773937	.	G	T	.	.	MAF_USDA=1.639
NC_035093.1	54773953	.	G	C	.	.	MAF_USDA=2.083
NC_035093.1	54773988	.	G	T	.	.	MAF_INRAE=3.333
NC_035093.1	54774010	.	A	C	.	.	MAF_INRAE=3.165;MAF_USDA=37.5
NC_035093.1	54774052	.	A	C	.	.	MAF_INRAE=3.165;MAF_USDA=4.098
NC_035093.1	54774061	.	T	G	.	.	MAF_INRAE=3.165;MAF_USDA=4.098
NC_035093.1	54774123	.	C	T	.	.	MAF_USDA=27.083
NC_035093.1	54774275	.	A	T	.	.	MAF_INRAE=5.0
NC_035093.1	54774330	.	C	A	.	.	MAF_INRAE=17.089
NC_035093.1	54774331	.	A	T	.	.	MAF_INRAE=19.167;MAF_USDA=10.0
NC_035093.1	54774362	.	C	G	.	.	MAF_USDA=4.167
NC_035093.1	54774367	.	A	T	.	.	MAF_INRAE=3.333
NC_035093.1	54774369	.	C	G	.	.	MAF_INRAE=3.333
NC_035093.1	54774380	.	A	C	.	.	MAF_INRAE=27.848;MAF_USDA=20.588
NC_035093.1	54774570	.	A	C	.	.	MAF_USDA=33.333
NC_035093.1	54774635	.	C	T	.	.	MAF_USDA=12.941
NC_035093.1	54774658	.	G	T	.	.	MAF_USDA=3.279
NC_035093.1	54774708	.	G	C	.	.	MAF_INRAE=2.5;MAF_USDA=2.459
NC_035093.1	54774709	.	A	T	.	.	MAF_INRAE=2.5;MAF_USDA=2.459
NC_035093.1	54774749	.	C	G	.	.	MAF_INRAE=12.025;MAF_USDA=8.197
NC_035093.1	54774770	.	C	A	.	.	MAF_INRAE=3.333;MAF_USDA=1.639
NC_035093.1	54774771	.	G	A	.	.	MAF_USDA=1.639
NC_035093.1	54774788	.	A	G	.	.	MAF_INRAE=3.333;MAF_USDA=8.197
NC_035093.1	54774851	.	A	T	.	.	MAF_INRAE=3.165;MAF_USDA=11.765
NC_035093.1	54774858	.	A	T	.	.	MAF_INRAE=4.43
NC_035093.1	54774922	.	C	T	.	.	MAF_INRAE=15.789;MAF_USDA=1.639
NC_035093.1	54774946	.	G	A	.	.	MAF_INRAE=35.0;MAF_USDA=5.294
NC_035093.1	54774978	.	A	C	.	.	MAF_INRAE=34.177;MAF_USDA=5.882
NC_035093.1	54775047	.	G	A	.	.	MAF_INRAE=39.241;MAF_USDA=18.824
NC_035093.1	54775072	.	T	A	.	.	MAF_INRAE=17.722;MAF_USDA=27.647
NC_035093.1	54775097	.	T	C	.	.	MAF_INRAE=3.333;MAF_USDA=8.197
NC_035093.1	54775107	.	C	T	.	.	MAF_USDA=6.557
NC_035093.1	54775161	.	C	T	.	.	MAF_USDA=6.557
NC_035093.1	54775187	.	T	A	.	.	MAF_INRAE=3.333;MAF_USDA=8.197
NC_035093.1	54775221	.	T	A	.	.	MAF_INRAE=3.333
NC_035093.1	54775224	.	T	C	.	.	MAF_USDA=10.656
NC_035093.1	54775268	.	G	A	.	.	MAF_INRAE=5.263;MAF_USDA=1.639
NC_035093.1	54775277	.	G	A	.	.	MAF_INRAE=3.333;MAF_USDA=8.197
NC_035093.1	54775287	.	G	A	.	.	MAF_INRAE=8.861;MAF_USDA=31.765
NC_035093.1	54775311	.	G	A	.	.	MAF_USDA=12.295
NC_035093.1	54775333	.	G	T	.	.	MAF_USDA=4.098
NC_035093.1	54775353	.	G	A	.	.	MAF_INRAE=9.167;MAF_USDA=6.557
NC_035093.1	54775387	.	T	A	.	.	MAF_USDA=1.639
NC_035093.1	54775435	.	G	A	.	.	MAF_INRAE=39.241;MAF_USDA=41.176
NC_035093.1	54775458	.	T	G	.	.	MAF_USDA=5.294
NC_035093.1	54775533	.	A	T	.	.	MAF_USDA=6.557
NC_035093.1	54775546	.	G	C	.	.	MAF_USDA=5.738
NC_035093.1	54775547	.	G	A	.	.	MAF_USDA=5.738
NC_035093.1	54775558	.	G	A	.	.	MAF_USDA=6.557
NC_035093.1	54775564	.	T	C	.	.	MAF_INRAE=3.333
NC_035093.1	54775588	.	C	A	.	.	MAF_USDA=1.639
NC_035093.1	54775664	.	G	C	.	.	MAF_INRAE=3.333;MAF_USDA=7.377
NC_035093.1	54775701	.	T	A	.	.	MAF_USDA=2.459
NC_035093.1	54775726	.	C	T	.	.	MAF_INRAE=3.333;MAF_USDA=1.639
NC_035093.1	54775746	.	G	A	.	.	MAF_USDA=3.279
NC_035093.1	54775775	.	C	A	.	.	MAF_USDA=6.667
NC_035093.1	54775785	.	A	C	.	.	MAF_INRAE=4.43
NC_035093.1	54775809	.	G	A	.	.	MAF_USDA=2.459
NC_035093.1	54775867	.	G	A	.	.	MAF_INRAE=9.167;MAF_USDA=13.934
NC_035093.1	54775874	.	C	G	.	.	MAF_INRAE=37.342;MAF_USDA=30.0
NC_035093.1	54775895	.	G	T	.	.	MAF_USDA=4.098
NC_035093.1	54775897	.	G	A	.	.	MAF_INRAE=9.167;MAF_USDA=3.279
NC_035093.1	54775950	.	C	A	.	.	MAF_USDA=4.918
NC_035093.1	54776050	.	T	G	.	.	MAF_INRAE=3.333
NC_035093.1	54776136	.	C	G	.	.	MAF_USDA=7.377
NC_035093.1	54776144	.	G	A	.	.	MAF_USDA=3.279
NC_035093.1	54776193	.	C	T	.	.	MAF_USDA=9.016
NC_035093.1	54776194	.	G	A	.	.	MAF_USDA=9.016
NC_035093.1	54776321	.	G	T	.	.	MAF_INRAE=26.316;MAF_USDA=28.235
NC_035093.1	54776330	.	G	C	.	.	MAF_INRAE=17.089;MAF_USDA=7.647
NC_035093.1	54776363	.	G	A	.	.	MAF_INRAE=5.0
NC_035093.1	54776364	.	G	A	.	.	MAF_USDA=1.639
NC_035093.1	54776461	.	G	A	.	.	MAF_USDA=10.656
NC_035093.1	54776471	.	G	A	.	.	MAF_INRAE=3.333;MAF_USDA=1.639
NC_035093.1	54776479	.	A	G	.	.	MAF_INRAE=3.165;MAF_USDA=4.098
NC_035093.1	54776494	.	G	T	.	.	MAF_INRAE=34.81;MAF_USDA=28.824
NC_035093.1	54776545	.	T	G	.	.	MAF_INRAE=3.165;MAF_USDA=12.353
NC_035093.1	54776561	.	G	C	.	.	MAF_USDA=3.279
NC_035093.1	54776579	.	C	A	.	.	MAF_INRAE=3.165;MAF_USDA=8.824
NC_035093.1	54776663	.	C	T	.	.	MAF_INRAE=5.263;MAF_USDA=4.167
NC_035093.1	54776702	.	C	T	.	.	MAF_USDA=10.417
NC_035093.1	54776725	.	G	A	.	.	MAF_INRAE=17.722;MAF_USDA=18.824
NC_035093.1	54776907	.	C	T	.	.	MAF_INRAE=9.167;MAF_USDA=5.738
NC_035093.1	54776912	.	T	G	.	.	MAF_INRAE=5.696;MAF_USDA=12.941
NC_035093.1	54776989	.	G	T	.	.	MAF_INRAE=10.526;MAF_USDA=7.647
NC_035093.1	54777037	.	C	T	.	.	MAF_INRAE=15.789;MAF_USDA=8.824
NC_035093.1	54777159	.	A	G	.	.	MAF_INRAE=44.937;MAF_USDA=40.588
NC_035093.1	54777247	.	T	C	.	.	MAF_INRAE=5.833;MAF_USDA=12.941
NC_035093.1	54777269	.	C	T	.	.	MAF_INRAE=5.263;MAF_USDA=2.941
NC_035093.1	54777278	.	C	T	.	.	MAF_INRAE=9.167;MAF_USDA=7.377
NC_035093.1	54777287	.	A	T	.	.	MAF_INRAE=16.456;MAF_USDA=7.647
NC_035093.1	54777343	.	T	C	.	.	MAF_INRAE=13.291;MAF_USDA=22.941
NC_035093.1	54777347	.	G	T	.	.	MAF_INRAE=17.089;MAF_USDA=7.647
NC_035093.1	54777363	.	T	A	.	.	MAF_USDA=1.639
NC_035093.1	54777367	.	C	G	.	.	MAF_INRAE=2.5;MAF_USDA=1.639
NC_035093.1	54777382	.	A	G	.	.	MAF_INRAE=13.291;MAF_USDA=22.941
NC_035093.1	54777395	.	G	T	.	.	MAF_INRAE=5.063;MAF_USDA=6.557
NC_035093.1	54777410	.	G	T	.	.	MAF_INRAE=34.81;MAF_USDA=8.824
NC_035093.1	54777414	.	G	A	.	.	MAF_USDA=1.639
NC_035093.1	54777422	.	C	T	.	.	MAF_INRAE=13.291;MAF_USDA=22.353
NC_035093.1	54777429	.	C	A	.	.	MAF_INRAE=3.333
NC_035093.1	54777517	.	C	G	.	.	MAF_USDA=5.738
NC_035093.1	54777608	.	G	A	.	.	MAF_USDA=4.098
NC_035093.1	54777759	.	T	C	.	.	MAF_USDA=1.639
NC_035093.1	54777872	.	C	T	.	.	MAF_INRAE=3.333
NC_035093.1	54777891	.	T	C	.	.	MAF_USDA=2.459
NC_035093.1	54777948	.	T	A	.	.	MAF_INRAE=10.127;MAF_USDA=21.765
NC_035093.1	54777956	.	C	A	.	.	MAF_USDA=8.824
NC_035093.1	54777983	.	T	G	.	.	MAF_INRAE=8.333;MAF_USDA=6.557
NC_035093.1	54778008	.	A	G	.	.	MAF_INRAE=22.785;MAF_USDA=29.518
NC_035093.1	54778011	.	G	A	.	.	MAF_USDA=20.833
NC_035093.1	54778033	.	G	T	.	.	MAF_INRAE=43.038;MAF_USDA=42.941
NC_035093.1	54778049	.	T	C	.	.	MAF_USDA=1.639
NC_035093.1	54778082	.	A	T	.	.	MAF_INRAE=7.595;MAF_USDA=8.333
NC_035093.1	54778123	.	C	A	.	.	MAF_INRAE=27.215;MAF_USDA=27.647
NC_035093.1	54778150	.	A	T	.	.	MAF_USDA=8.197
NC_035093.1	54778157	.	T	G	.	.	MAF_INRAE=31.013;MAF_USDA=12.353
NC_035093.1	54778163	.	C	T	.	.	MAF_USDA=8.197
NC_035093.1	54778186	.	G	A	.	.	MAF_USDA=7.377
NC_035093.1	54778299	.	G	A	.	.	MAF_INRAE=16.456;MAF_USDA=5.357
NC_035093.1	54778300	.	C	T	.	.	MAF_USDA=8.333
NC_035093.1	54778416	.	G	A	.	.	MAF_INRAE=31.579;MAF_USDA=48.795
NC_035093.1	54778426	.	G	A	.	.	MAF_INRAE=10.526;MAF_USDA=8.333
NC_035093.1	54778449	.	T	G	.	.	MAF_INRAE=15.789;MAF_USDA=23.81
NC_035093.1	54778471	.	C	A	.	.	MAF_INRAE=31.579;MAF_USDA=47.619
NC_035093.1	54778480	.	C	A	.	.	MAF_USDA=7.738
NC_035093.1	54778677	.	C	T	.	.	MAF_USDA=15.294
NC_035093.1	54778680	.	C	T	.	.	MAF_USDA=20.588
NC_035093.1	54778707	.	A	C	.	.	MAF_USDA=28.824
NC_035093.1	54778821	.	G	A	.	.	MAF_USDA=1.639
NC_035093.1	54778822	.	T	G	.	.	MAF_INRAE=10.526;MAF_USDA=4.706
NC_035093.1	54778824	.	C	T	.	.	MAF_INRAE=5.833;MAF_USDA=5.882
NC_035093.1	54778825	.	A	G	.	.	MAF_USDA=1.639
NC_035093.1	54778828	.	T	C	.	.	MAF_INRAE=5.833;MAF_USDA=5.882
NC_035093.1	54778829	.	T	A	.	.	MAF_INRAE=5.833;MAF_USDA=4.706
NC_035093.1	54778830	.	G	A	.	.	MAF_INRAE=5.833;MAF_USDA=4.706
NC_035093.1	54778834	.	A	G	.	.	MAF_INRAE=5.833;MAF_USDA=4.706
NC_035093.1	54778836	.	C	A	.	.	MAF_INRAE=5.833;MAF_USDA=4.706
NC_035093.1	54778865	.	A	G	.	.	MAF_USDA=2.459
NC_035093.1	54778906	.	C	T	.	.	MAF_INRAE=5.263;MAF_USDA=1.639
NC_035093.1	54778907	.	G	A	.	.	MAF_USDA=4.167
NC_035093.1	54778940	.	G	A	.	.	MAF_INRAE=9.167;MAF_USDA=6.557
NC_035093.1	54778972	.	C	T	.	.	MAF_USDA=7.377
NC_035093.1	54778982	.	C	G	.	.	MAF_INRAE=17.089;MAF_USDA=25.882
NC_035093.1	54779000	.	A	C	.	.	MAF_USDA=8.235
NC_035093.1	54779132	.	C	A	.	.	MAF_USDA=3.279
NC_035093.1	54779330	.	C	T	.	.	MAF_INRAE=5.696;MAF_USDA=12.941
NC_035093.1	54779368	.	C	T	.	.	MAF_INRAE=3.333;MAF_USDA=1.639
NC_035093.1	54779376	.	G	A	.	.	MAF_INRAE=25.0
NC_035093.1	54779441	.	C	T	.	.	MAF_USDA=2.459
NC_035093.1	54779472	.	C	A	.	.	MAF_USDA=3.279
NC_035093.1	54779580	.	C	T	.	.	MAF_INRAE=15.789;MAF_USDA=7.647
NC_035093.1	54779599	.	G	A	.	.	MAF_USDA=12.295
NC_035093.1	54779635	.	G	A	.	.	MAF_USDA=13.115
NC_035093.1	54779675	.	C	G	.	.	MAF_INRAE=16.456;MAF_USDA=30.0
NC_035093.1	54779691	.	T	G	.	.	MAF_INRAE=5.263;MAF_USDA=2.941
NC_035093.1	54779703	.	T	C	.	.	MAF_INRAE=13.291;MAF_USDA=24.706
NC_035093.1	54779756	.	T	C	.	.	MAF_USDA=2.459
NC_035093.1	54779787	.	T	C	.	.	MAF_INRAE=30.38;MAF_USDA=48.235
NC_035093.1	54779823	.	G	A	.	.	MAF_INRAE=5.263
NC_035093.1	54779844	.	A	C	.	.	MAF_INRAE=30.38;MAF_USDA=46.471
NC_035093.1	54779855	.	T	C	.	.	MAF_INRAE=13.333;MAF_USDA=7.377
NC_035093.1	54779997	.	C	A	.	.	MAF_INRAE=15.789
NC_035093.1	54780076	.	C	A	.	.	MAF_INRAE=4.167
NC_035093.1	54780089	.	C	T	.	.	MAF_INRAE=9.167;MAF_USDA=6.557
NC_035093.1	54780090	.	G	A	.	.	MAF_INRAE=12.5
NC_035093.1	54780145	.	C	T	.	.	MAF_INRAE=3.333;MAF_USDA=3.529
NC_035093.1	54780165	.	T	G	.	.	MAF_USDA=1.639
NC_035093.1	54780177	.	C	A	.	.	MAF_INRAE=3.333
NC_035093.1	54780243	.	A	T	.	.	MAF_INRAE=30.38;MAF_USDA=46.471
NC_035093.1	54780282	.	C	A	.	.	MAF_INRAE=3.165;MAF_USDA=39.583
NC_035093.1	54780317	.	T	C	.	.	MAF_USDA=2.459
NC_035093.1	54780345	.	C	A	.	.	MAF_USDA=3.279
NC_035093.1	54780410	.	G	A	.	.	MAF_INRAE=17.089;MAF_USDA=30.0
NC_035093.1	54780412	.	A	G	.	.	MAF_USDA=8.824
NC_035093.1	54780488	.	G	T	.	.	MAF_USDA=1.639
NC_035093.1	54780544	.	A	T	.	.	MAF_INRAE=5.263;MAF_USDA=1.639
NC_035093.1	54780547	.	C	A	.	.	MAF_INRAE=4.43
NC_035093.1	54780611	.	A	C	.	.	MAF_USDA=6.78
NC_035093.1	54780770	.	C	A	.	.	MAF_USDA=7.5
NC_035093.1	54780812	.	A	T	.	.	MAF_INRAE=5.263;MAF_USDA=2.976
NC_035093.1	54780835	.	C	T	.	.	MAF_INRAE=5.263
NC_035093.1	54780837	.	C	T	.	.	MAF_USDA=12.5
NC_035093.1	54780838	.	C	T	.	.	MAF_USDA=3.333
NC_035093.1	54780840	.	C	A	.	.	MAF_USDA=1.19
NC_035093.1	54781010	.	C	T	.	.	MAF_USDA=45.833
NC_035093.1	54781046	.	T	A	.	.	MAF_USDA=9.639
NC_035093.1	54781091	.	G	A	.	.	MAF_INRAE=31.579
NC_035093.1	54781120	.	G	A	.	.	MAF_INRAE=5.263;MAF_USDA=39.583
NC_035093.1	54781184	.	T	G	.	.	MAF_INRAE=30.0;MAF_USDA=47.647
NC_035093.1	54781233	.	T	A	.	.	MAF_INRAE=5.833
NC_035093.1	54781281	.	T	G	.	.	MAF_INRAE=31.646;MAF_USDA=41.765
NC_035093.1	54781300	.	G	T	.	.	MAF_INRAE=15.789
NC_035093.1	54781362	.	T	C	.	.	MAF_INRAE=10.833;MAF_USDA=6.557
NC_035093.1	54781383	.	C	A	.	.	MAF_INRAE=25.0
NC_035093.1	54781398	.	G	A	.	.	MAF_INRAE=12.5;MAF_USDA=7.377
NC_035093.1	54781407	.	G	A	.	.	MAF_INRAE=31.646;MAF_USDA=47.059
NC_035093.1	54781425	.	T	G	.	.	MAF_USDA=3.279
NC_035093.1	54781468	.	A	T	.	.	MAF_USDA=1.639
NC_035093.1	54781495	.	G	T	.	.	MAF_INRAE=15.789;MAF_USDA=1.639
NC_035093.1	54781533	.	G	T	.	.	MAF_INRAE=28.481;MAF_USDA=48.824
NC_035093.1	54781544	.	C	T	.	.	MAF_USDA=2.941
NC_035093.1	54781581	.	G	A	.	.	MAF_INRAE=10.833;MAF_USDA=20.588
NC_035093.1	54781603	.	G	T	.	.	MAF_INRAE=10.833;MAF_USDA=18.824
NC_035093.1	54781674	.	A	C	.	.	MAF_INRAE=5.263;MAF_USDA=4.167
NC_035093.1	54781700	.	G	T	.	.	MAF_INRAE=7.595;MAF_USDA=10.417
NC_035093.1	54781737	.	A	T	.	.	MAF_INRAE=14.167;MAF_USDA=26.471
NC_035093.1	54781741	.	G	T	.	.	MAF_USDA=1.639
NC_035093.1	54781759	.	G	A	.	.	MAF_INRAE=9.167;MAF_USDA=3.279
NC_035093.1	54781787	.	C	A	.	.	MAF_INRAE=12.5;MAF_USDA=10.656
NC_035093.1	54781802	.	C	A	.	.	MAF_USDA=11.475
NC_035093.1	54781860	.	T	A	.	.	MAF_INRAE=30.38;MAF_USDA=47.647
NC_035093.1	54781906	.	A	T	.	.	MAF_USDA=2.459
NC_035093.1	54781911	.	T	G	.	.	MAF_USDA=49.18
NC_035093.1	54781925	.	G	C	.	.	MAF_INRAE=4.167
NC_035093.1	54781934	.	T	C	.	.	MAF_INRAE=42.105;MAF_USDA=49.167
NC_035093.1	54781959	.	C	G	.	.	MAF_INRAE=14.167
NC_035093.1	54781982	.	G	A	.	.	MAF_INRAE=5.263;MAF_USDA=4.167
NC_035093.1	54782000	.	A	T	.	.	MAF_INRAE=12.658;MAF_USDA=22.353
NC_035093.1	54782040	.	G	A	.	.	MAF_INRAE=30.38;MAF_USDA=47.059
NC_035093.1	54782067	.	C	T	.	.	MAF_INRAE=17.089;MAF_USDA=30.0
NC_035093.1	54782087	.	G	A	.	.	MAF_INRAE=13.291;MAF_USDA=22.353
NC_035093.1	54782120	.	C	T	.	.	MAF_INRAE=26.316;MAF_USDA=8.333
NC_035093.1	54782125	.	A	C	.	.	MAF_INRAE=30.38;MAF_USDA=47.059
NC_035093.1	54782134	.	G	A	.	.	MAF_INRAE=3.333
NC_035093.1	54782150	.	G	T	.	.	MAF_INRAE=9.167;MAF_USDA=5.738
NC_035093.1	54782184	.	G	C	.	.	MAF_INRAE=29.747;MAF_USDA=47.059
NC_035093.1	54782223	.	A	G	.	.	MAF_INRAE=22.785;MAF_USDA=48.824
NC_035093.1	54782234	.	T	A	.	.	MAF_USDA=1.639
NC_035093.1	54782267	.	C	G	.	.	MAF_USDA=1.639
NC_035093.1	54782274	.	T	C	.	.	MAF_INRAE=4.43
NC_035093.1	54782282	.	G	T	.	.	MAF_INRAE=9.494;MAF_USDA=25.294
NC_035093.1	54782291	.	T	C	.	.	MAF_INRAE=34.177;MAF_USDA=5.294
NC_035093.1	54782307	.	G	T	.	.	MAF_USDA=6.557
NC_035093.1	54782536	.	C	A	.	.	MAF_INRAE=5.263
NC_035093.1	54782549	.	C	A	.	.	MAF_INRAE=5.263
NC_035093.1	54782562	.	G	A	.	.	MAF_USDA=8.197
NC_035093.1	54782614	.	G	T	.	.	MAF_USDA=1.639
NC_035093.1	54782629	.	A	T	.	.	MAF_USDA=1.639
NC_035093.1	54782645	.	C	A	.	.	MAF_USDA=7.377
NC_035093.1	54782699	.	A	C	.	.	MAF_INRAE=13.291;MAF_USDA=22.353
NC_035093.1	54782740	.	C	A	.	.	MAF_INRAE=3.333;MAF_USDA=1.639
NC_035093.1	54782745	.	C	T	.	.	MAF_INRAE=5.0
NC_035093.1	54782795	.	C	T	.	.	MAF_INRAE=3.333
NC_035093.1	54782808	.	T	A	.	.	MAF_INRAE=9.167;MAF_USDA=6.557
NC_035093.1	54782828	.	A	G	.	.	MAF_INRAE=32.278;MAF_USDA=48.81
NC_035093.1	54782906	.	G	T	.	.	MAF_USDA=9.412
NC_035093.1	54782916	.	G	C	.	.	MAF_INRAE=16.456;MAF_USDA=5.294
NC_035093.1	54782924	.	C	T	.	.	MAF_USDA=8.824
NC_035093.1	54782943	.	G	T	.	.	MAF_INRAE=3.333
NC_035093.1	54782944	.	T	C	.	.	MAF_INRAE=12.658;MAF_USDA=25.294
NC_035093.1	54782974	.	T	C	.	.	MAF_INRAE=12.658;MAF_USDA=12.353
NC_035093.1	54782988	.	G	A	.	.	MAF_INRAE=13.291;MAF_USDA=24.118
NC_035093.1	54782992	.	A	C	.	.	MAF_INRAE=15.823;MAF_USDA=5.294
NC_035093.1	54783014	.	C	T	.	.	MAF_INRAE=5.696;MAF_USDA=13.529
NC_035093.1	54783115	.	A	T	.	.	MAF_USDA=8.333
NC_035093.1	54783116	.	A	T	.	.	MAF_USDA=10.0
NC_035093.1	54783118	.	A	T	.	.	MAF_INRAE=19.167;MAF_USDA=10.656
NC_035093.1	54783126	.	T	A	.	.	MAF_USDA=8.333
NC_035093.1	54783137	.	A	C	.	.	MAF_INRAE=17.089;MAF_USDA=24.118
NC_035093.1	54783148	.	C	A	.	.	MAF_USDA=7.647
NC_035093.1	54783322	.	C	T	.	.	MAF_USDA=3.279
NC_035093.1	54783434	.	A	T	.	.	MAF_INRAE=5.263
NC_035093.1	54783495	.	A	T	.	.	MAF_USDA=27.059
NC_035093.1	54783649	.	G	A	.	.	MAF_INRAE=11.667;MAF_USDA=7.377
NC_035093.1	54783663	.	C	T	.	.	MAF_USDA=1.639
NC_035093.1	54783712	.	C	T	.	.	MAF_INRAE=21.053;MAF_USDA=1.765
NC_035093.1	54783759	.	G	A	.	.	MAF_USDA=8.235
NC_035093.1	54783806	.	A	G	.	.	MAF_USDA=5.738
NC_035093.1	54783858	.	C	T	.	.	MAF_USDA=1.639
NC_035093.1	54783868	.	C	T	.	.	MAF_INRAE=17.089;MAF_USDA=22.353
NC_035093.1	54783889	.	G	A	.	.	MAF_USDA=7.059
NC_035093.1	54783895	.	C	A	.	.	MAF_USDA=7.059
NC_035093.1	54783921	.	A	G	.	.	MAF_INRAE=28.481;MAF_USDA=27.647
NC_035093.1	54783975	.	C	T	.	.	MAF_INRAE=12.658;MAF_USDA=14.706
NC_035093.1	54784058	.	G	A	.	.	MAF_USDA=4.918
NC_035093.1	54784083	.	T	A	.	.	MAF_INRAE=41.139;MAF_USDA=34.118
NC_035093.1	54784131	.	A	C	.	.	MAF_USDA=2.459
NC_035093.1	54784154	.	A	T	.	.	MAF_INRAE=2.532;MAF_USDA=12.941
NC_035093.1	54784182	.	G	C	.	.	MAF_USDA=2.459
NC_035093.1	54784240	.	G	A	.	.	MAF_INRAE=3.333
NC_035093.1	54784308	.	G	T	.	.	MAF_INRAE=49.167;MAF_USDA=14.583
NC_035093.1	54784468	.	A	G	.	.	MAF_USDA=6.557
NC_035093.1	54784559	.	G	T	.	.	MAF_INRAE=5.063;MAF_USDA=2.459
NC_035093.1	54784666	.	G	T	.	.	MAF_USDA=1.639
NC_035093.1	54784707	.	G	A	.	.	MAF_INRAE=3.333
NC_035093.1	54784747	.	T	G	.	.	MAF_INRAE=20.886;MAF_USDA=20.0
NC_035093.1	54784796	.	C	T	.	.	MAF_INRAE=48.734;MAF_USDA=46.471
NC_035093.1	54784826	.	G	A	.	.	MAF_INRAE=25.316;MAF_USDA=33.529
NC_035093.1	54784885	.	G	C	.	.	MAF_INRAE=45.57;MAF_USDA=46.429
NC_035093.1	54784886	.	T	C	.	.	MAF_INRAE=43.333;MAF_USDA=46.429
NC_035093.1	54784958	.	C	A	.	.	MAF_USDA=8.235
NC_035093.1	54785017	.	A	G	.	.	MAF_USDA=1.639
NC_035093.1	54785048	.	G	A	.	.	MAF_INRAE=45.57;MAF_USDA=45.294
NC_035093.1	54785110	.	C	T	.	.	MAF_USDA=8.235
NC_035093.1	54785212	.	C	T	.	.	MAF_USDA=3.279
NC_035093.1	54785218	.	G	C	.	.	MAF_USDA=3.279
NC_035093.1	54785423	.	T	A	.	.	MAF_INRAE=5.063
NC_035093.1	54785434	.	G	A	.	.	MAF_USDA=3.279
NC_035093.1	54785436	.	G	A	.	.	MAF_USDA=11.765
NC_035093.1	54785444	.	C	T	.	.	MAF_USDA=1.176
NC_035093.1	54785513	.	T	C	.	.	MAF_INRAE=12.025;MAF_USDA=12.941
NC_035093.1	54785559	.	A	C	.	.	MAF_INRAE=12.025;MAF_USDA=12.941
NC_035093.1	54785614	.	C	A	.	.	MAF_USDA=1.639
NC_035093.1	54785622	.	A	T	.	.	MAF_USDA=1.639
NC_035093.1	54785699	.	C	T	.	.	MAF_USDA=1.639
NC_035093.1	54785849	.	C	T	.	.	MAF_USDA=4.918
NC_035093.1	54785863	.	C	T	.	.	MAF_INRAE=35.0;MAF_USDA=10.656
NC_035093.1	54785943	.	C	G	.	.	MAF_INRAE=21.053;MAF_USDA=1.765
NC_035093.1	54785996	.	G	A	.	.	MAF_INRAE=12.025;MAF_USDA=12.353
NC_035093.1	54786026	.	C	T	.	.	MAF_INRAE=4.167
NC_035093.1	54786130	.	C	T	.	.	MAF_USDA=1.639
NC_035093.1	54786132	.	G	A	.	.	MAF_USDA=25.882
NC_035093.1	54786134	.	T	A	.	.	MAF_USDA=4.098
NC_035093.1	54786154	.	C	G,A	.	.	MAF_INRAE=22.5;MAF_USDA=25.294
NC_035093.1	54786205	.	T	G	.	.	MAF_USDA=1.639
NC_035093.1	54786269	.	C	T	.	.	MAF_INRAE=23.333
NC_035093.1	54786538	.	A	T	.	.	MAF_INRAE=20.253;MAF_USDA=11.475
NC_035093.1	54786589	.	C	T	.	.	MAF_INRAE=3.333
NC_035093.1	54786702	.	A	G	.	.	MAF_INRAE=12.658;MAF_USDA=11.765
NC_035093.1	54786979	.	T	C	.	.	MAF_USDA=8.235
NC_035093.1	54787069	.	A	T	.	.	MAF_USDA=47.917
NC_035093.1	54787070	.	C	G	.	.	MAF_USDA=41.667
NC_035093.1	54787096	.	A	T	.	.	MAF_USDA=29.167
NC_035093.1	54788426	.	C	A	.	.	MAF_INRAE=5.263;MAF_USDA=4.118
NC_035093.1	54788436	.	T	G	.	.	MAF_INRAE=5.263;MAF_USDA=10.0
NC_035093.1	54788467	.	G	T	.	.	MAF_INRAE=10.526;MAF_USDA=17.059
NC_035093.1	54788524	.	T	G	.	.	MAF_INRAE=10.526;MAF_USDA=16.471
NC_035093.1	54788935	.	C	T	.	.	MAF_USDA=1.639
NC_035093.1	54789006	.	A	C	.	.	MAF_USDA=1.695
NC_035093.1	54789019	.	G	A	.	.	MAF_INRAE=11.392;MAF_USDA=5.085
NC_035093.1	54789232	.	T	C	.	.	MAF_USDA=2.5
NC_035093.1	54789245	.	T	C	.	.	MAF_INRAE=19.62;MAF_USDA=9.036
NC_035093.1	54789284	.	G	T	.	.	MAF_INRAE=3.333
NC_035093.1	54789389	.	A	T	.	.	MAF_USDA=3.279
NC_035093.1	54789465	.	C	A	.	.	MAF_USDA=2.5
NC_035093.1	54789489	.	C	T	.	.	MAF_USDA=2.5
NC_035093.1	54789526	.	A	G	.	.	MAF_USDA=3.571
NC_035093.1	54789616	.	A	C	.	.	MAF_USDA=1.667
NC_035093.1	54789643	.	T	C	.	.	MAF_INRAE=23.333
NC_035093.1	54789698	.	C	T	.	.	MAF_USDA=2.542
NC_035093.1	54789845	.	G	A	.	.	MAF_INRAE=11.392;MAF_USDA=16.265
NC_035093.1	54789849	.	T	G	.	.	MAF_INRAE=23.333
NC_035093.1	54789898	.	G	A	.	.	MAF_USDA=16.949
NC_035093.1	54789903	.	C	A	.	.	MAF_USDA=8.333
NC_035093.1	54790061	.	A	G	.	.	MAF_INRAE=29.747;MAF_USDA=18.072
NC_035093.1	54790108	.	T	G	.	.	MAF_INRAE=11.392;MAF_USDA=18.072
NC_035093.1	54790150	.	T	G	.	.	MAF_INRAE=7.595;MAF_USDA=8.333
NC_035093.1	54790206	.	A	C	.	.	MAF_INRAE=8.861;MAF_USDA=1.807
NC_035093.1	54790321	.	C	A	.	.	MAF_INRAE=21.053;MAF_USDA=2.083
NC_035093.1	54790379	.	G	A	.	.	MAF_USDA=15.882
NC_035093.1	54790445	.	C	A	.	.	MAF_INRAE=3.333
NC_035093.1	54790447	.	T	C	.	.	MAF_INRAE=24.051;MAF_USDA=45.882
NC_035093.1	54790455	.	G	A	.	.	MAF_USDA=6.557
NC_035093.1	54790552	.	G	A	.	.	MAF_INRAE=11.392;MAF_USDA=25.294
NC_035093.1	54790559	.	A	C	.	.	MAF_INRAE=11.392;MAF_USDA=24.706
NC_035093.1	54790580	.	C	G	.	.	MAF_USDA=40.588
NC_035093.1	54790653	.	G	A	.	.	MAF_USDA=1.639
NC_035093.1	54790659	.	A	G	.	.	MAF_INRAE=4.167
NC_035093.1	54790668	.	T	C	.	.	MAF_INRAE=26.582;MAF_USDA=37.059
NC_035093.1	54790679	.	T	A	.	.	MAF_INRAE=23.333
NC_035093.1	54790713	.	T	C	.	.	MAF_INRAE=18.987;MAF_USDA=22.941
NC_035093.1	54790754	.	G	C	.	.	MAF_INRAE=19.62
NC_035093.1	54790756	.	G	C	.	.	MAF_USDA=4.167
NC_035093.1	54790781	.	A	G	.	.	MAF_USDA=47.059
NC_035093.1	54790816	.	C	A	.	.	MAF_USDA=8.197
NC_035093.1	54790837	.	C	T	.	.	MAF_USDA=1.667
NC_035093.1	54790849	.	T	C	.	.	MAF_INRAE=3.333
NC_035093.1	54790858	.	C	A	.	.	MAF_INRAE=3.333
NC_035093.1	54790860	.	A	G	.	.	MAF_INRAE=3.333
NC_035093.1	54790865	.	A	G	.	.	MAF_INRAE=3.333
NC_035093.1	54790869	.	G	A	.	.	MAF_USDA=1.724
NC_035093.1	54790877	.	G	A	.	.	MAF_INRAE=39.241;MAF_USDA=4.167
NC_035093.1	54790922	.	G	A	.	.	MAF_USDA=8.333
NC_035093.1	54790923	.	T	A	.	.	MAF_USDA=8.333
NC_035093.1	54790937	.	T	C	.	.	MAF_INRAE=15.823
NC_035093.1	54790942	.	T	C	.	.	MAF_INRAE=15.823
NC_035093.1	54790944	.	G	C	.	.	MAF_INRAE=10.833
NC_035093.1	54790953	.	C	A	.	.	MAF_USDA=1.639
NC_035093.1	54790969	.	G	A	.	.	MAF_USDA=4.918
NC_035093.1	54790984	.	T	A	.	.	MAF_USDA=4.098
NC_035093.1	54791001	.	T	C	.	.	MAF_INRAE=3.333
NC_035093.1	54791038	.	T	A	.	.	MAF_USDA=16.471
NC_035093.1	54791047	.	T	C	.	.	MAF_INRAE=42.105;MAF_USDA=16.471
NC_035093.1	54791088	.	A	C	.	.	MAF_USDA=1.639
NC_035093.1	54791162	.	T	C	.	.	MAF_INRAE=26.316
NC_035093.1	54791359	.	C	A	.	.	MAF_INRAE=7.595;MAF_USDA=8.333
NC_035093.1	54791438	.	A	G	.	.	MAF_INRAE=3.333
NC_035093.1	54791512	.	C	A	.	.	MAF_INRAE=30.38;MAF_USDA=42.353
NC_035093.1	54791515	.	T	A	.	.	MAF_INRAE=31.667;MAF_USDA=42.353
NC_035093.1	54791568	.	G	A	.	.	MAF_USDA=1.639
NC_035093.1	54791771	.	G	A	.	.	MAF_USDA=18.235
NC_035093.1	54791824	.	C	A	.	.	MAF_USDA=1.639
NC_035093.1	54791855	.	G	A	.	.	MAF_USDA=1.639
NC_035093.1	54791868	.	T	A	.	.	MAF_USDA=3.279
NC_035093.1	54791869	.	C	T	.	.	MAF_USDA=3.279
NC_035093.1	54791881	.	G	C	.	.	MAF_USDA=30.0
NC_035093.1	54791905	.	T	C	.	.	MAF_INRAE=12.5;MAF_USDA=7.377
NC_035093.1	54791962	.	C	T	.	.	MAF_USDA=6.557
NC_035093.1	54791963	.	G	A	.	.	MAF_INRAE=19.62;MAF_USDA=21.765
NC_035093.1	54792035	.	G	A	.	.	MAF_INRAE=48.734;MAF_USDA=41.765
NC_035093.1	54792067	.	G	T	.	.	MAF_INRAE=48.734;MAF_USDA=36.747
NC_035093.1	54792083	.	A	T	.	.	MAF_USDA=4.918
NC_035093.1	54792105	.	C	A	.	.	MAF_USDA=6.557
NC_035093.1	54792109	.	G	T	.	.	MAF_INRAE=8.228;MAF_USDA=5.738
NC_035093.1	54792133	.	T	A	.	.	MAF_INRAE=48.734;MAF_USDA=42.353
NC_035093.1	54792157	.	G	T	.	.	MAF_USDA=1.639
NC_035093.1	54792270	.	C	G	.	.	MAF_INRAE=10.127;MAF_USDA=22.941
NC_035093.1	54792326	.	C	A	.	.	MAF_INRAE=38.608;MAF_USDA=25.0
NC_035093.1	54792366	.	A	T	.	.	MAF_INRAE=41.139;MAF_USDA=35.294
NC_035093.1	54792395	.	C	A	.	.	MAF_INRAE=6.329
NC_035093.1	54792455	.	T	C	.	.	MAF_INRAE=41.139;MAF_USDA=32.353
NC_035093.1	54792461	.	A	C	.	.	MAF_INRAE=3.333;MAF_USDA=1.639
NC_035093.1	54792501	.	C	T	.	.	MAF_INRAE=45.833;MAF_USDA=41.765
NC_035093.1	54792502	.	A	T	.	.	MAF_INRAE=39.167;MAF_USDA=32.353
NC_035093.1	54792504	.	A	G	.	.	MAF_INRAE=39.167;MAF_USDA=32.353
NC_035093.1	54792510	.	C	A	.	.	MAF_INRAE=13.291;MAF_USDA=25.882
NC_035093.1	54792530	.	G	T	.	.	MAF_INRAE=10.127;MAF_USDA=26.471
NC_035093.1	54792603	.	T	A	.	.	MAF_INRAE=16.456;MAF_USDA=5.882
NC_035093.1	54792736	.	C	T	.	.	MAF_USDA=1.639
NC_035093.1	54792821	.	A	T	.	.	MAF_INRAE=28.481;MAF_USDA=36.471
NC_035093.1	54792859	.	T	C	.	.	MAF_INRAE=48.734;MAF_USDA=40.0
NC_035093.1	54792881	.	A	G	.	.	MAF_INRAE=48.734;MAF_USDA=40.588
NC_035093.1	54792885	.	T	C	.	.	MAF_INRAE=15.0;MAF_USDA=17.059
NC_035093.1	54792886	.	G	A	.	.	MAF_INRAE=6.329
NC_035093.1	54792890	.	A	G	.	.	MAF_USDA=4.098
NC_035093.1	54792930	.	C	T	.	.	MAF_INRAE=49.367;MAF_USDA=33.333
NC_035093.1	54792931	.	C	T	.	.	MAF_INRAE=43.333;MAF_USDA=33.333
NC_035093.1	54793019	.	A	C	.	.	MAF_INRAE=23.333
NC_035093.1	54793125	.	G	A	.	.	MAF_INRAE=17.089;MAF_USDA=7.647
NC_035093.1	54793144	.	A	G	.	.	MAF_INRAE=8.228;MAF_USDA=5.738
NC_035093.1	54793170	.	C	T	.	.	MAF_USDA=2.083
NC_035093.1	54793230	.	T	C	.	.	MAF_USDA=1.639
NC_035093.1	54793343	.	G	A	.	.	MAF_INRAE=6.329;MAF_USDA=7.377
NC_035093.1	54793372	.	A	G	.	.	MAF_INRAE=49.367;MAF_USDA=40.0
NC_035093.1	54793394	.	A	C	.	.	MAF_USDA=6.557
NC_035093.1	54793527	.	A	G	.	.	MAF_USDA=3.279
NC_035093.1	54793543	.	C	A	.	.	MAF_INRAE=44.304;MAF_USDA=46.471
NC_035093.1	54793562	.	G	A	.	.	MAF_INRAE=5.263;MAF_USDA=1.639
NC_035093.1	54793577	.	G	T	.	.	MAF_USDA=7.377
NC_035093.1	54793591	.	G	A	.	.	MAF_USDA=6.557
NC_035093.1	54793626	.	A	G	.	.	MAF_INRAE=48.734;MAF_USDA=41.176
NC_035093.1	54793651	.	C	T	.	.	MAF_USDA=6.557
NC_035093.1	54793657	.	A	T	.	.	MAF_INRAE=48.734;MAF_USDA=33.333
NC_035093.1	54793721	.	C	T	.	.	MAF_USDA=39.583
NC_035093.1	54793916	.	A	T	.	.	MAF_USDA=35.417
NC_035093.1	54793925	.	G	T	.	.	MAF_INRAE=12.5;MAF_USDA=7.377
NC_035093.1	54793942	.	T	C	.	.	MAF_INRAE=5.263
NC_035093.1	54793986	.	T	C	.	.	MAF_INRAE=3.165
NC_035093.1	54794051	.	T	G	.	.	MAF_INRAE=48.734;MAF_USDA=41.176
NC_035093.1	54794082	.	A	G	.	.	MAF_USDA=3.279
NC_035093.1	54794144	.	A	G	.	.	MAF_INRAE=48.101;MAF_USDA=40.588
NC_035093.1	54794161	.	C	T	.	.	MAF_INRAE=13.291;MAF_USDA=15.294
NC_035093.1	54794162	.	G	A	.	.	MAF_USDA=3.279
NC_035093.1	54794221	.	A	T	.	.	MAF_INRAE=48.734;MAF_USDA=41.765
NC_035093.1	54794245	.	T	C	.	.	MAF_INRAE=19.62;MAF_USDA=16.471
NC_035093.1	54794246	.	G	A	.	.	MAF_INRAE=44.167;MAF_USDA=41.765
NC_035093.1	54794278	.	C	A	.	.	MAF_USDA=1.639
NC_035093.1	54794310	.	C	A	.	.	MAF_INRAE=17.089;MAF_USDA=25.294
NC_035093.1	54794399	.	C	T	.	.	MAF_USDA=2.459
NC_035093.1	54794442	.	G	A	.	.	MAF_INRAE=23.333
NC_035093.1	54794492	.	G	A	.	.	MAF_USDA=4.098
NC_035093.1	54794506	.	A	C	.	.	MAF_USDA=2.459
NC_035093.1	54794610	.	C	A	.	.	MAF_USDA=3.529
NC_035093.1	54794636	.	G	C	.	.	MAF_INRAE=17.722;MAF_USDA=11.765
NC_035093.1	54794664	.	C	T	.	.	MAF_USDA=2.5
NC_035093.1	54794771	.	G	A	.	.	MAF_USDA=1.639
NC_035093.1	54794807	.	C	A	.	.	MAF_INRAE=3.333
NC_035093.1	54794809	.	T	C	.	.	MAF_INRAE=44.167;MAF_USDA=42.353
NC_035093.1	54794811	.	G	T	.	.	MAF_USDA=4.098
NC_035093.1	54794864	.	T	G	.	.	MAF_INRAE=48.101;MAF_USDA=41.176
NC_035093.1	54794912	.	G	C	.	.	MAF_USDA=1.639
NC_035093.1	54795002	.	A	G	.	.	MAF_USDA=8.235
NC_035093.1	54795012	.	G	A	.	.	MAF_INRAE=5.263;MAF_USDA=10.656
NC_035093.1	54795022	.	T	A	.	.	MAF_INRAE=19.62;MAF_USDA=15.294
NC_035093.1	54795099	.	G	T	.	.	MAF_INRAE=48.734;MAF_USDA=44.118
NC_035093.1	54795118	.	G	A	.	.	MAF_INRAE=5.263;MAF_USDA=4.918
NC_035093.1	54795129	.	G	A	.	.	MAF_USDA=6.471
NC_035093.1	54795194	.	A	T	.	.	MAF_INRAE=48.101;MAF_USDA=42.353
NC_035093.1	54795299	.	C	A	.	.	MAF_INRAE=6.962;MAF_USDA=3.279
NC_035093.1	54795312	.	C	T	.	.	MAF_USDA=8.197
NC_035093.1	54795326	.	T	C	.	.	MAF_USDA=1.639
NC_035093.1	54795452	.	G	C	.	.	MAF_INRAE=48.101;MAF_USDA=42.353
NC_035093.1	54795477	.	C	T	.	.	MAF_USDA=11.475
NC_035093.1	54795478	.	G	A	.	.	MAF_INRAE=17.089;MAF_USDA=8.824
NC_035093.1	54795517	.	G	A	.	.	MAF_INRAE=48.734;MAF_USDA=48.235
NC_035093.1	54795520	.	C	A	.	.	MAF_INRAE=45.0;MAF_USDA=43.529
NC_035093.1	54795540	.	G	T	.	.	MAF_INRAE=48.101;MAF_USDA=42.353
NC_035093.1	54795556	.	G	T	.	.	MAF_INRAE=13.291;MAF_USDA=12.941
NC_035093.1	54795609	.	C	T	.	.	MAF_USDA=21.176
NC_035093.1	54795768	.	C	T	.	.	MAF_INRAE=37.975;MAF_USDA=27.059
NC_035093.1	54795807	.	T	C	.	.	MAF_INRAE=16.456;MAF_USDA=5.294
NC_035093.1	54795869	.	C	T	.	.	MAF_INRAE=15.823;MAF_USDA=16.667
NC_035093.1	54795870	.	G	A	.	.	MAF_USDA=1.639
NC_035093.1	54795878	.	G	A	.	.	MAF_USDA=5.882
NC_035093.1	54795906	.	G	T	.	.	MAF_USDA=5.294
NC_035093.1	54795909	.	G	C	.	.	MAF_INRAE=5.263;MAF_USDA=37.059
NC_035093.1	54795913	.	C	T	.	.	MAF_USDA=1.639
NC_035093.1	54795917	.	A	T	.	.	MAF_INRAE=31.667;MAF_USDA=32.353
NC_035093.1	54795924	.	T	C	.	.	MAF_INRAE=45.0;MAF_USDA=39.412
NC_035093.1	54795925	.	A	G	.	.	MAF_INRAE=31.667;MAF_USDA=38.235
NC_035093.1	54795943	.	C	T	.	.	MAF_INRAE=23.333;MAF_USDA=1.639
NC_035093.1	54795949	.	G	A	.	.	MAF_USDA=12.353
NC_035093.1	54795953	.	C	T	.	.	MAF_USDA=2.459
NC_035093.1	54795956	.	A	T	.	.	MAF_USDA=14.583
NC_035093.1	54795957	.	G	A	.	.	MAF_USDA=16.667
NC_035093.1	54795961	.	G	A	.	.	MAF_INRAE=20.833;MAF_USDA=50.0
NC_035093.1	54795964	.	T	A	.	.	MAF_USDA=1.639
NC_035093.1	54795965	.	T	C	.	.	MAF_USDA=1.639
NC_035093.1	54795966	.	T	C	.	.	MAF_INRAE=7.5;MAF_USDA=24.118
NC_035093.1	54795969	.	C	T	.	.	MAF_INRAE=12.5;MAF_USDA=9.836
NC_035093.1	54795973	.	T	C	.	.	MAF_USDA=4.098
NC_035093.1	54795986	.	G	A	.	.	MAF_USDA=5.738
NC_035093.1	54795988	.	T	C	.	.	MAF_INRAE=17.089;MAF_USDA=39.412
NC_035093.1	54795989	.	A	G	.	.	MAF_USDA=6.557
NC_035093.1	54795992	.	G	A	.	.	MAF_INRAE=19.167;MAF_USDA=24.706
NC_035093.1	54796002	.	C	T	.	.	MAF_USDA=4.098
NC_035093.1	54796046	.	T	C	.	.	MAF_USDA=17.059
NC_035093.1	54796052	.	G	C	.	.	MAF_INRAE=15.789
NC_035093.1	54796054	.	A	C	.	.	MAF_USDA=9.836
NC_035093.1	54796056	.	A	C	.	.	MAF_INRAE=2.5
NC_035093.1	54796072	.	A	G	.	.	MAF_INRAE=41.772;MAF_USDA=20.588
NC_035093.1	54796104	.	A	G	.	.	MAF_INRAE=33.333;MAF_USDA=3.279
NC_035093.1	54796126	.	A	G	.	.	MAF_USDA=16.471
NC_035093.1	54796135	.	A	C	.	.	MAF_INRAE=5.263;MAF_USDA=1.639
NC_035093.1	54796268	.	G	A	.	.	MAF_INRAE=20.253;MAF_USDA=48.235
NC_035093.1	54796312	.	G	C	.	.	MAF_USDA=3.279
NC_035093.1	54796427	.	A	G	.	.	MAF_INRAE=19.62;MAF_USDA=34.706
NC_035093.1	54796495	.	T	C	.	.	MAF_INRAE=3.333
NC_035093.1	54796634	.	C	A	.	.	MAF_INRAE=4.167
NC_035093.1	54796673	.	T	A	.	.	MAF_USDA=5.0
NC_035093.1	54796741	.	C	A	.	.	MAF_USDA=7.059
NC_035093.1	54796742	.	T	A	.	.	MAF_USDA=7.059
NC_035093.1	54796745	.	G	A	.	.	MAF_INRAE=41.139;MAF_USDA=10.656
NC_035093.1	54796852	.	G	T	.	.	MAF_USDA=5.738
NC_035093.1	54797003	.	C	T	.	.	MAF_INRAE=20.253;MAF_USDA=30.0
NC_035093.1	54797070	.	T	C	.	.	MAF_USDA=7.059
NC_035093.1	54797081	.	G	A	.	.	MAF_INRAE=36.709;MAF_USDA=10.656
NC_035093.1	54797165	.	A	C	.	.	MAF_INRAE=28.481;MAF_USDA=13.529
NC_035093.1	54797203	.	G	A	.	.	MAF_INRAE=2.5
NC_035093.1	54797255	.	C	A	.	.	MAF_USDA=18.235
NC_035093.1	54797267	.	C	G	.	.	MAF_INRAE=14.557;MAF_USDA=5.738
NC_035093.1	54797268	.	A	C	.	.	MAF_INRAE=41.139;MAF_USDA=49.412
NC_035093.1	54797413	.	C	T	.	.	MAF_USDA=4.918
NC_035093.1	54797527	.	G	A	.	.	MAF_INRAE=16.456;MAF_USDA=11.765
NC_035093.1	54797540	.	G	A	.	.	MAF_INRAE=20.253;MAF_USDA=31.176
NC_035093.1	54797807	.	T	C	.	.	MAF_USDA=2.459
NC_035093.1	54797808	.	A	G	.	.	MAF_USDA=2.459
NC_035093.1	54797839	.	T	C	.	.	MAF_USDA=11.765
NC_035093.1	54797844	.	C	T	.	.	MAF_INRAE=29.114;MAF_USDA=12.941
NC_035093.1	54798025	.	G	A	.	.	MAF_USDA=4.098
NC_035093.1	54798061	.	C	T	.	.	MAF_USDA=1.667
NC_035093.1	54798092	.	C	T	.	.	MAF_USDA=7.377
NC_035093.1	54798222	.	C	G	.	.	MAF_INRAE=4.167
NC_035093.1	54798230	.	G	A	.	.	MAF_INRAE=20.253;MAF_USDA=17.647
NC_035093.1	54798267	.	C	T	.	.	MAF_USDA=3.279
NC_035093.1	54798268	.	G	C	.	.	MAF_USDA=4.918
NC_035093.1	54798378	.	G	C	.	.	MAF_USDA=1.639
NC_035093.1	54798399	.	C	G	.	.	MAF_USDA=1.639
NC_035093.1	54798497	.	A	T	.	.	MAF_USDA=2.353
NC_035093.1	54798532	.	A	G	.	.	MAF_INRAE=46.203;MAF_USDA=37.647
NC_035093.1	54798549	.	C	T	.	.	MAF_INRAE=3.333;MAF_USDA=1.639
NC_035093.1	54798550	.	G	A	.	.	MAF_USDA=3.279
NC_035093.1	54798555	.	A	G	.	.	MAF_USDA=4.098
NC_035093.1	54798564	.	C	T	.	.	MAF_USDA=4.098
NC_035093.1	54798569	.	G	A	.	.	MAF_USDA=8.824
NC_035093.1	54798595	.	T	C	.	.	MAF_INRAE=32.911;MAF_USDA=20.0
NC_035093.1	54798642	.	G	A	.	.	MAF_USDA=4.098
NC_035093.1	54798748	.	C	T	.	.	MAF_USDA=3.279
NC_035093.1	54798813	.	G	T	.	.	MAF_INRAE=17.722;MAF_USDA=12.941
NC_035093.1	54798847	.	A	T	.	.	MAF_INRAE=11.392;MAF_USDA=16.471
NC_035093.1	54798850	.	C	A	.	.	MAF_INRAE=11.667;MAF_USDA=18.824
NC_035093.1	54798863	.	T	C	.	.	MAF_INRAE=15.789;MAF_USDA=8.824
NC_035093.1	54798877	.	T	C	.	.	MAF_USDA=6.557
NC_035093.1	54798955	.	C	T	.	.	MAF_INRAE=48.734;MAF_USDA=36.471
NC_035093.1	54799094	.	G	A	.	.	MAF_INRAE=22.5
NC_035093.1	54799104	.	A	G	.	.	MAF_USDA=2.459
NC_035093.1	54799133	.	A	G	.	.	MAF_INRAE=6.962;MAF_USDA=19.412
NC_035093.1	54799154	.	G	T	.	.	MAF_INRAE=16.456;MAF_USDA=17.647
NC_035093.1	54799163	.	C	G	.	.	MAF_INRAE=23.418;MAF_USDA=35.417
NC_035093.1	54799173	.	T	C	.	.	MAF_INRAE=16.456;MAF_USDA=14.881
NC_035093.1	54799200	.	C	T	.	.	MAF_INRAE=5.263;MAF_USDA=3.333
NC_035093.1	54799210	.	T	G	.	.	MAF_INRAE=23.333;MAF_USDA=10.714
NC_035093.1	54799211	.	T	C	.	.	MAF_INRAE=23.333;MAF_USDA=10.714
NC_035093.1	54799215	.	G	A	.	.	MAF_USDA=4.167
NC_035093.1	54799242	.	T	C	.	.	MAF_INRAE=11.392;MAF_USDA=9.836
NC_035093.1	54799245	.	G	A	.	.	MAF_INRAE=43.671;MAF_USDA=36.471
NC_035093.1	54799313	.	G	A	.	.	MAF_INRAE=16.456;MAF_USDA=12.353
NC_035093.1	54799328	.	T	A	.	.	MAF_INRAE=3.333
NC_035093.1	54799396	.	C	A	.	.	MAF_INRAE=5.263;MAF_USDA=3.279
NC_035093.1	54799476	.	C	T	.	.	MAF_USDA=2.083
NC_035093.1	54799480	.	C	A	.	.	MAF_USDA=10.656
NC_035093.1	54799498	.	G	A	.	.	MAF_USDA=11.475
NC_035093.1	54801404	.	C	A	.	.	MAF_INRAE=10.127;MAF_USDA=10.656
NC_035093.1	54801429	.	A	G	.	.	MAF_INRAE=5.263;MAF_USDA=2.459
NC_035093.1	54801456	.	G	A	.	.	MAF_USDA=2.941
NC_035093.1	54801605	.	C	A	.	.	MAF_USDA=5.294
NC_035093.1	54801680	.	C	T	.	.	MAF_USDA=18.75
NC_035093.1	54801710	.	G	A	.	.	MAF_INRAE=24.167
NC_035093.1	54801717	.	C	T	.	.	MAF_USDA=1.639
NC_035093.1	54801744	.	G	T	.	.	MAF_INRAE=23.333;MAF_USDA=1.639
NC_035093.1	54801873	.	A	G	.	.	MAF_USDA=10.588
NC_035093.1	54801927	.	G	T	.	.	MAF_USDA=2.459
NC_035093.1	54801956	.	C	A	.	.	MAF_INRAE=17.089;MAF_USDA=9.016
NC_035093.1	54802010	.	T	A	.	.	MAF_INRAE=15.789
NC_035093.1	54802066	.	C	A	.	.	MAF_INRAE=15.823;MAF_USDA=12.353
NC_035093.1	54802091	.	A	G	.	.	MAF_USDA=2.941
NC_035093.1	54802122	.	A	G	.	.	MAF_USDA=4.098
NC_035093.1	54802123	.	T	G	.	.	MAF_USDA=2.083
NC_035093.1	54802139	.	G	A	.	.	MAF_INRAE=8.228;MAF_USDA=8.333
NC_035093.1	54802167	.	A	G	.	.	MAF_INRAE=47.468;MAF_USDA=30.0
NC_035093.1	54802175	.	T	C	.	.	MAF_INRAE=16.456;MAF_USDA=11.765
NC_035093.1	54802255	.	T	C	.	.	MAF_USDA=4.098
NC_035093.1	54802357	.	C	A	.	.	MAF_INRAE=43.038;MAF_USDA=31.176
NC_035093.1	54802413	.	A	C	.	.	MAF_USDA=4.098
NC_035093.1	54802525	.	A	T	.	.	MAF_INRAE=3.333
NC_035093.1	54802548	.	A	C	.	.	MAF_INRAE=43.038;MAF_USDA=30.588
NC_035093.1	54802582	.	C	T	.	.	MAF_INRAE=15.823;MAF_USDA=13.529
NC_035093.1	54802586	.	C	G	.	.	MAF_USDA=1.765
NC_035093.1	54802589	.	C	T	.	.	MAF_USDA=1.639
NC_035093.1	54802605	.	G	A	.	.	MAF_INRAE=15.823;MAF_USDA=14.118
NC_035093.1	54802622	.	C	T	.	.	MAF_USDA=4.167
NC_035093.1	54802705	.	C	T	.	.	MAF_INRAE=41.139;MAF_USDA=24.118
NC_035093.1	54802736	.	C	T	.	.	MAF_INRAE=3.333
NC_035093.1	54802806	.	T	C	.	.	MAF_INRAE=15.823;MAF_USDA=13.529
NC_035093.1	54803036	.	G	A	.	.	MAF_INRAE=5.263;MAF_USDA=2.459
NC_035093.1	54803137	.	C	T	.	.	MAF_INRAE=3.333
NC_035093.1	54803187	.	T	G	.	.	MAF_USDA=1.639
NC_035093.1	54803204	.	A	T	.	.	MAF_INRAE=32.278;MAF_USDA=14.706
NC_035093.1	54803218	.	T	A	.	.	MAF_INRAE=40.506;MAF_USDA=44.118
NC_035093.1	54803261	.	T	G	.	.	MAF_USDA=2.459
NC_035093.1	54803279	.	A	G	.	.	MAF_INRAE=16.456;MAF_USDA=13.529
NC_035093.1	54803351	.	G	T	.	.	MAF_USDA=1.639
NC_035093.1	54803425	.	G	T	.	.	MAF_USDA=6.557
NC_035093.1	54803459	.	A	C	.	.	MAF_INRAE=41.139;MAF_USDA=28.235
NC_035093.1	54803469	.	A	C	.	.	MAF_INRAE=41.139;MAF_USDA=25.882
NC_035093.1	54803488	.	C	A	.	.	MAF_USDA=2.459
NC_035093.1	54803625	.	G	C	.	.	MAF_USDA=1.639
NC_035093.1	54803641	.	A	T	.	.	MAF_INRAE=16.456;MAF_USDA=24.118
NC_035093.1	54803707	.	A	C	.	.	MAF_INRAE=31.013;MAF_USDA=14.706
NC_035093.1	54803771	.	C	T	.	.	MAF_INRAE=40.506;MAF_USDA=23.529
NC_035093.1	54803881	.	T	C	.	.	MAF_INRAE=3.333;MAF_USDA=21.765
NC_035093.1	54803903	.	A	G	.	.	MAF_INRAE=4.167
NC_035093.1	54804123	.	A	G	.	.	MAF_INRAE=41.139;MAF_USDA=22.941
NC_035093.1	54804182	.	T	A	.	.	MAF_USDA=5.738
NC_035093.1	54804369	.	G	A	.	.	MAF_USDA=9.167
NC_035093.1	54804398	.	T	G	.	.	MAF_INRAE=3.333;MAF_USDA=10.0
NC_035093.1	54804534	.	A	C	.	.	MAF_USDA=9.836
NC_035093.1	54804552	.	T	A	.	.	MAF_USDA=8.197
NC_035093.1	54804770	.	A	G	.	.	MAF_INRAE=16.456;MAF_USDA=12.353
NC_035093.1	54804802	.	T	A	.	.	MAF_USDA=1.639
NC_035093.1	54804819	.	G	T	.	.	MAF_USDA=1.667
NC_035093.1	54804852	.	G	A	.	.	MAF_USDA=1.639
NC_035093.1	54804918	.	A	C	.	.	MAF_INRAE=3.333
NC_035093.1	54805049	.	A	G	.	.	MAF_USDA=6.557
NC_035093.1	54805139	.	T	A	.	.	MAF_USDA=6.557
NC_035093.1	54805225	.	G	C	.	.	MAF_INRAE=40.506;MAF_USDA=23.529
NC_035093.1	54805308	.	C	G	.	.	MAF_USDA=7.377
NC_035093.1	54805402	.	G	T	.	.	MAF_USDA=6.557
NC_035093.1	54805406	.	T	A	.	.	MAF_INRAE=5.263
NC_035093.1	54805469	.	C	A	.	.	MAF_INRAE=3.333
NC_035093.1	54805470	.	T	A	.	.	MAF_INRAE=5.263
NC_035093.1	54805616	.	C	T	.	.	MAF_USDA=10.0
NC_035093.1	54805793	.	T	A	.	.	MAF_USDA=1.639
NC_035093.1	54805912	.	G	A	.	.	MAF_USDA=7.377
NC_035093.1	54805922	.	C	T	.	.	MAF_USDA=1.639
NC_035093.1	54805990	.	C	A	.	.	MAF_INRAE=5.063
NC_035093.1	54806037	.	A	T	.	.	MAF_USDA=15.882
NC_035093.1	54806055	.	A	G	.	.	MAF_INRAE=16.456;MAF_USDA=12.353
NC_035093.1	54806096	.	A	C	.	.	MAF_USDA=15.574
NC_035093.1	54806113	.	G	A	.	.	MAF_USDA=2.083
NC_035093.1	54806117	.	T	G	.	.	MAF_USDA=6.557
NC_035093.1	54806166	.	G	A	.	.	MAF_USDA=20.492
NC_035093.1	54806193	.	A	C	.	.	MAF_USDA=2.941
NC_035093.1	54806230	.	T	C	.	.	MAF_INRAE=3.333;MAF_USDA=2.459
NC_035093.1	54806231	.	G	T	.	.	MAF_INRAE=3.333;MAF_USDA=2.459
NC_035093.1	54806294	.	G	A	.	.	MAF_USDA=8.197
NC_035093.1	54806447	.	C	A	.	.	MAF_INRAE=3.333;MAF_USDA=7.377
NC_035093.1	54806506	.	G	A	.	.	MAF_INRAE=10.127;MAF_USDA=8.333
NC_035093.1	54806649	.	C	T	.	.	MAF_INRAE=3.333
NC_035093.1	54806656	.	G	T	.	.	MAF_INRAE=15.789
NC_035093.1	54806665	.	C	T	.	.	MAF_USDA=5.738
NC_035093.1	54806696	.	A	C	.	.	MAF_INRAE=3.333;MAF_USDA=5.882
NC_035093.1	54806716	.	G	A	.	.	MAF_USDA=4.918
NC_035093.1	54806718	.	T	A	.	.	MAF_USDA=6.557
NC_035093.1	54806754	.	C	A	.	.	MAF_USDA=15.882
NC_035093.1	54806871	.	A	C	.	.	MAF_INRAE=16.456;MAF_USDA=12.353
NC_035093.1	54806906	.	G	T	.	.	MAF_USDA=2.941
NC_035093.1	54806943	.	G	A	.	.	MAF_INRAE=16.456;MAF_USDA=20.833
NC_035093.1	54806950	.	C	A	.	.	MAF_USDA=10.0
NC_035093.1	54806984	.	T	C	.	.	MAF_USDA=6.557
NC_035093.1	54807017	.	A	T	.	.	MAF_USDA=4.167
NC_035093.1	54807019	.	A	T	.	.	MAF_INRAE=1.667;MAF_USDA=2.083
NC_035093.1	54807021	.	A	T	.	.	MAF_USDA=4.167
NC_035093.1	54807023	.	T	A	.	.	MAF_INRAE=43.671;MAF_USDA=21.765
NC_035093.1	54807103	.	C	T	.	.	MAF_USDA=4.098
NC_035093.1	54807117	.	C	G	.	.	MAF_INRAE=5.263;MAF_USDA=2.459
NC_035093.1	54807118	.	G	T	.	.	MAF_INRAE=2.5;MAF_USDA=8.824
NC_035093.1	54807127	.	C	T	.	.	MAF_INRAE=16.456;MAF_USDA=6.471
NC_035093.1	54807162	.	C	T	.	.	MAF_USDA=4.167
NC_035093.1	54807167	.	A	G	.	.	MAF_INRAE=9.494;MAF_USDA=13.115
NC_035093.1	54807204	.	T	C	.	.	MAF_USDA=2.459
NC_035093.1	54807208	.	C	A	.	.	MAF_INRAE=23.333
NC_035093.1	54807261	.	C	A	.	.	MAF_INRAE=7.595;MAF_USDA=8.333
NC_035093.1	54807303	.	A	G	.	.	MAF_INRAE=9.494;MAF_USDA=8.824
NC_035093.1	54807317	.	A	T	.	.	MAF_INRAE=9.494;MAF_USDA=8.824
NC_035093.1	54807320	.	T	A	.	.	MAF_USDA=1.639
NC_035093.1	54807385	.	T	C	.	.	MAF_USDA=6.557
NC_035093.1	54807458	.	C	A	.	.	MAF_USDA=2.459
NC_035093.1	54807592	.	G	A	.	.	MAF_INRAE=3.333
NC_035093.1	54807618	.	G	A	.	.	MAF_USDA=2.459
NC_035093.1	54807692	.	C	T	.	.	MAF_USDA=8.824
NC_035093.1	54807699	.	T	A	.	.	MAF_INRAE=3.333
NC_035093.1	54807958	.	T	C	.	.	MAF_INRAE=16.456;MAF_USDA=12.353
NC_035093.1	54808119	.	C	A	.	.	MAF_INRAE=9.494;MAF_USDA=6.471
NC_035093.1	54808213	.	C	A	.	.	MAF_INRAE=5.696;MAF_USDA=5.294
NC_035093.1	54808334	.	G	T	.	.	MAF_USDA=34.706
NC_035093.1	54808339	.	A	C	.	.	MAF_INRAE=8.861;MAF_USDA=5.294
NC_035093.1	54808435	.	C	T	.	.	MAF_USDA=3.529
NC_035093.1	54808518	.	G	T	.	.	MAF_INRAE=33.544;MAF_USDA=42.941
NC_035093.1	54808620	.	T	A	.	.	MAF_INRAE=11.392;MAF_USDA=5.738
NC_035093.1	54808644	.	C	A	.	.	MAF_INRAE=9.494;MAF_USDA=5.882
NC_035093.1	54808667	.	T	A	.	.	MAF_USDA=1.639
NC_035093.1	54808809	.	G	A	.	.	MAF_USDA=1.639
NC_035093.1	54808868	.	A	C	.	.	MAF_INRAE=15.823;MAF_USDA=14.118
NC_035093.1	54808896	.	G	A	.	.	MAF_INRAE=9.494;MAF_USDA=5.294
NC_035093.1	54809089	.	T	G	.	.	MAF_INRAE=16.456;MAF_USDA=13.529
NC_035093.1	54809090	.	TA	TT	.	.	MAF_USDA=20.833
NC_035093.1	54809091	.	A	T	.	.	MAF_INRAE=18.333;MAF_USDA=11.475
NC_035093.1	54809127	.	C	T	.	.	MAF_INRAE=16.456;MAF_USDA=20.0
NC_035093.1	54809171	.	C	A	.	.	MAF_USDA=2.459
NC_035093.1	54809246	.	T	C	.	.	MAF_INRAE=9.494;MAF_USDA=5.294
NC_035093.1	54809272	.	T	G	.	.	MAF_INRAE=9.494;MAF_USDA=5.882
NC_035093.1	54809389	.	C	A	.	.	MAF_INRAE=9.494;MAF_USDA=5.882
NC_035093.1	54809417	.	C	G	.	.	MAF_INRAE=33.544;MAF_USDA=8.235
NC_035093.1	54809447	.	A	C	.	.	MAF_INRAE=9.494;MAF_USDA=5.882
NC_035093.1	54809518	.	A	G	.	.	MAF_INRAE=2.5
NC_035093.1	54809521	.	T	G	.	.	MAF_USDA=5.738
NC_035093.1	54809539	.	G	T	.	.	MAF_USDA=4.918
NC_035093.1	54809547	.	A	T	.	.	MAF_USDA=5.738
NC_035093.1	54809557	.	T	C	.	.	MAF_INRAE=8.333;MAF_USDA=14.583
NC_035093.1	54809562	.	A	T	.	.	MAF_USDA=2.459
NC_035093.1	54809596	.	A	C	.	.	MAF_USDA=8.824
NC_035093.1	54809793	.	G	A	.	.	MAF_USDA=2.083
NC_035093.1	54809835	.	C	G	.	.	MAF_INRAE=15.823;MAF_USDA=20.0
NC_035093.1	54809908	.	C	A	.	.	MAF_INRAE=28.481;MAF_USDA=25.294
NC_035093.1	54809912	.	A	G	.	.	MAF_USDA=1.639
NC_035093.1	54810011	.	G	A	.	.	MAF_INRAE=3.333
NC_035093.1	54810035	.	C	G	.	.	MAF_USDA=8.197
NC_035093.1	54810094	.	G	T	.	.	MAF_INRAE=33.544;MAF_USDA=42.941
NC_035093.1	54810102	.	C	T	.	.	MAF_INRAE=23.333
NC_035093.1	54810160	.	C	T	.	.	MAF_INRAE=23.333
NC_035093.1	54810305	.	G	A	.	.	MAF_INRAE=11.392;MAF_USDA=5.738
NC_035093.1	54810387	.	G	A	.	.	MAF_INRAE=11.392;MAF_USDA=5.738
NC_035093.1	54810502	.	T	C	.	.	MAF_INRAE=12.658;MAF_USDA=7.647
NC_035093.1	54810527	.	G	A	.	.	MAF_INRAE=21.519;MAF_USDA=10.588
NC_035093.1	54810622	.	C	A	.	.	MAF_USDA=3.279
NC_035093.1	54810716	.	T	C	.	.	MAF_INRAE=37.342;MAF_USDA=44.706
NC_035093.1	54810738	.	G	A	.	.	MAF_INRAE=11.392;MAF_USDA=5.738
NC_035093.1	54810757	.	G	A	.	.	MAF_USDA=1.639
NC_035093.1	54810910	.	A	T	.	.	MAF_INRAE=5.263;MAF_USDA=1.639
NC_035093.1	54810922	.	G	A	.	.	MAF_INRAE=3.165
NC_035093.1	54811064	.	C	G	.	.	MAF_INRAE=10.759;MAF_USDA=2.941
NC_035093.1	54811141	.	T	C	.	.	MAF_INRAE=37.342;MAF_USDA=14.706
NC_035093.1	54811234	.	T	C	.	.	MAF_INRAE=36.709;MAF_USDA=14.706
NC_035093.1	54811370	.	G	T	.	.	MAF_INRAE=3.333;MAF_USDA=2.083
NC_035093.1	54811407	.	A	T	.	.	MAF_USDA=2.459
NC_035093.1	54811422	.	C	A	.	.	MAF_USDA=2.459
NC_035093.1	54811435	.	T	C	.	.	MAF_INRAE=38.608;MAF_USDA=14.706
NC_035093.1	54811437	.	C	A	.	.	MAF_INRAE=31.646;MAF_USDA=37.059
NC_035093.1	54811462	.	G	A	.	.	MAF_INRAE=16.456;MAF_USDA=15.294
NC_035093.1	54811492	.	A	T	.	.	MAF_INRAE=9.494;MAF_USDA=10.0
NC_035093.1	54811493	.	A	T	.	.	MAF_INRAE=39.167;MAF_USDA=42.353
NC_035093.1	54811515	.	T	A	.	.	MAF_INRAE=38.608;MAF_USDA=14.118
NC_035093.1	54811592	.	T	C	.	.	MAF_INRAE=3.165
NC_035093.1	54811691	.	C	A	.	.	MAF_INRAE=19.62;MAF_USDA=14.881
NC_035093.1	54811731	.	G	A	.	.	MAF_USDA=5.738
NC_035093.1	54811946	.	G	T	.	.	MAF_USDA=2.941
NC_035093.1	54812038	.	C	T	.	.	MAF_INRAE=10.127;MAF_USDA=2.941
NC_035093.1	54812046	.	G	A	.	.	MAF_INRAE=45.57;MAF_USDA=36.471
NC_035093.1	54812090	.	G	A	.	.	MAF_INRAE=16.456;MAF_USDA=12.353
NC_035093.1	54812102	.	C	T	.	.	MAF_INRAE=25.316;MAF_USDA=23.529
NC_035093.1	54812111	.	T	C	.	.	MAF_INRAE=7.595;MAF_USDA=8.333
NC_035093.1	54812157	.	G	T	.	.	MAF_USDA=1.639
NC_035093.1	54812169	.	G	C	.	.	MAF_INRAE=25.316;MAF_USDA=5.738
NC_035093.1	54812261	.	A	C	.	.	MAF_INRAE=3.333
NC_035093.1	54812378	.	C	T	.	.	MAF_INRAE=3.333;MAF_USDA=4.098
NC_035093.1	54812579	.	T	G	.	.	MAF_USDA=1.639
NC_035093.1	54812650	.	A	T	.	.	MAF_INRAE=15.789
NC_035093.1	54812667	.	G	A	.	.	MAF_INRAE=41.772;MAF_USDA=16.471
NC_035093.1	54812913	.	G	A	.	.	MAF_INRAE=7.595;MAF_USDA=8.333
NC_035093.1	54812983	.	C	T	.	.	MAF_INRAE=4.167;MAF_USDA=7.059
NC_035093.1	54813103	.	C	T	.	.	MAF_INRAE=27.5;MAF_USDA=2.083
NC_035093.1	54813261	.	A	G	.	.	MAF_INRAE=16.456;MAF_USDA=10.0
NC_035093.1	54813358	.	G	C	.	.	MAF_USDA=3.279
NC_035093.1	54813517	.	G	T	.	.	MAF_INRAE=7.595;MAF_USDA=8.333
NC_035093.1	54813544	.	C	G	.	.	MAF_INRAE=25.833;MAF_USDA=2.083
NC_035093.1	54813550	.	C	T	.	.	MAF_INRAE=19.62;MAF_USDA=15.882
NC_035093.1	54813623	.	C	T	.	.	MAF_INRAE=43.038;MAF_USDA=44.706
NC_035093.1	54813818	.	A	T	.	.	MAF_USDA=1.639
NC_035093.1	54813859	.	G	A	.	.	MAF_INRAE=4.167;MAF_USDA=5.294
NC_035093.1	54813891	.	A	T	.	.	MAF_INRAE=17.089;MAF_USDA=7.647
NC_035093.1	54814012	.	G	A	.	.	MAF_USDA=3.279
NC_035093.1	54814026	.	C	A	.	.	MAF_USDA=4.098
NC_035093.1	54814039	.	G	T	.	.	MAF_USDA=4.098
NC_035093.1	54814091	.	T	C	.	.	MAF_INRAE=22.785;MAF_USDA=39.412
NC_035093.1	54814254	.	C	A	.	.	MAF_INRAE=32.911;MAF_USDA=42.941
NC_035093.1	54814387	.	A	G	.	.	MAF_USDA=1.639
NC_035093.1	54814447	.	C	T	.	.	MAF_USDA=2.459
NC_035093.1	54814645	.	C	A	.	.	MAF_INRAE=15.19
NC_035093.1	54814646	.	G	A	.	.	MAF_INRAE=16.456;MAF_USDA=10.0
NC_035093.1	54814717	.	G	T	.	.	MAF_INRAE=15.789
NC_035093.1	54814898	.	T	C	.	.	MAF_INRAE=25.833;MAF_USDA=1.176
NC_035093.1	54815479	.	G	T	.	.	MAF_INRAE=3.333
NC_035093.1	54815488	.	G	A	.	.	MAF_INRAE=26.667;MAF_USDA=2.083
NC_035093.1	54815699	.	C	T	.	.	MAF_USDA=1.639
NC_035093.1	54815705	.	G	T	.	.	MAF_INRAE=16.456;MAF_USDA=10.588
NC_035093.1	54815737	.	C	T	.	.	MAF_INRAE=22.785;MAF_USDA=43.529
NC_035093.1	54815915	.	G	C	.	.	MAF_INRAE=16.456;MAF_USDA=10.0
NC_035093.1	54815925	.	G	A	.	.	MAF_INRAE=16.456;MAF_USDA=10.588
NC_035093.1	54815962	.	A	C	.	.	MAF_INRAE=22.785;MAF_USDA=43.529
NC_035093.1	54816089	.	G	A	.	.	MAF_USDA=2.459
NC_035093.1	54816133	.	A	C	.	.	MAF_USDA=2.459
NC_035093.1	54816167	.	A	T	.	.	MAF_INRAE=5.263;MAF_USDA=1.639
NC_035093.1	54816172	.	T	G	.	.	MAF_INRAE=16.456;MAF_USDA=7.647
NC_035093.1	54816276	.	C	T	.	.	MAF_INRAE=16.456;MAF_USDA=9.412
NC_035093.1	54816308	.	C	A	.	.	MAF_USDA=1.639
NC_035093.1	54816324	.	C	T	.	.	MAF_INRAE=22.152;MAF_USDA=15.294
NC_035093.1	54816353	.	G	A	.	.	MAF_INRAE=4.167
NC_035093.1	54816427	.	A	C	.	.	MAF_INRAE=16.456;MAF_USDA=9.412
NC_035093.1	54816437	.	A	C	.	.	MAF_INRAE=9.167;MAF_USDA=22.353
NC_035093.1	54816503	.	A	G	.	.	MAF_USDA=1.639
NC_035093.1	54816512	.	G	C	.	.	MAF_INRAE=9.167;MAF_USDA=23.529
NC_035093.1	54816548	.	G	T	.	.	MAF_INRAE=16.456;MAF_USDA=10.0
NC_035093.1	54816581	.	A	C	.	.	MAF_INRAE=39.873;MAF_USDA=49.412
NC_035093.1	54816609	.	T	C	.	.	MAF_INRAE=16.456;MAF_USDA=10.0
NC_035093.1	54816631	.	G	T	.	.	MAF_INRAE=9.167
NC_035093.1	54816720	.	C	T	.	.	MAF_INRAE=9.167;MAF_USDA=22.941
NC_035093.1	54816778	.	G	A	.	.	MAF_USDA=4.918
NC_035093.1	54816827	.	A	C	.	.	MAF_USDA=2.459
NC_035093.1	54816881	.	G	T	.	.	MAF_INRAE=34.81;MAF_USDA=10.588
NC_035093.1	54817084	.	A	G	.	.	MAF_USDA=1.639
NC_035093.1	54817133	.	T	C	.	.	MAF_INRAE=4.167
NC_035093.1	54817169	.	T	C	.	.	MAF_INRAE=22.785;MAF_USDA=39.412
NC_035093.1	54817171	.	T	G	.	.	MAF_INRAE=3.333
NC_035093.1	54817292	.	T	G	.	.	MAF_INRAE=22.785;MAF_USDA=41.667
NC_035093.1	54817406	.	G	C	.	.	MAF_USDA=1.639
NC_035093.1	54817412	.	A	T	.	.	MAF_INRAE=16.456;MAF_USDA=8.235
NC_035093.1	54817464	.	T	G	.	.	MAF_INRAE=3.333
NC_035093.1	54817539	.	G	A	.	.	MAF_USDA=6.557
NC_035093.1	54817554	.	C	T	.	.	MAF_USDA=5.738
NC_035093.1	54817637	.	A	C	.	.	MAF_USDA=2.083
NC_035093.1	54817743	.	G	A	.	.	MAF_INRAE=8.228;MAF_USDA=4.098
NC_035093.1	54817748	.	T	A	.	.	MAF_INRAE=16.456;MAF_USDA=6.471
NC_035093.1	54817751	.	A	T	.	.	MAF_INRAE=11.667;MAF_USDA=6.471
NC_035093.1	54817753	.	C	T	.	.	MAF_INRAE=11.667;MAF_USDA=6.471
NC_035093.1	54817832	.	C	T	.	.	MAF_USDA=1.639
NC_035093.1	54817842	.	C	T	.	.	MAF_INRAE=9.167
NC_035093.1	54817846	.	G	C	.	.	MAF_INRAE=27.215;MAF_USDA=14.706
NC_035093.1	54817874	.	G	T	.	.	MAF_INRAE=27.215;MAF_USDA=14.706
NC_035093.1	54817878	.	G	C	.	.	MAF_INRAE=24.167;MAF_USDA=14.706
NC_035093.1	54817948	.	C	T	.	.	MAF_INRAE=9.167;MAF_USDA=25.294
NC_035093.1	54818017	.	T	A	.	.	MAF_INRAE=16.456;MAF_USDA=8.235
NC_035093.1	54818060	.	T	C	.	.	MAF_INRAE=16.456;MAF_USDA=8.333
NC_035093.1	54818104	.	T	A	.	.	MAF_INRAE=16.456;MAF_USDA=5.952
NC_035093.1	54818111	.	G	A	.	.	MAF_USDA=5.738
NC_035093.1	54818130	.	C	T	.	.	MAF_INRAE=22.152;MAF_USDA=18.824
NC_035093.1	54818180	.	G	C	.	.	MAF_USDA=2.083
NC_035093.1	54818205	.	T	C	.	.	MAF_USDA=5.738
NC_035093.1	54818272	.	T	C	.	.	MAF_INRAE=31.013;MAF_USDA=22.353
NC_035093.1	54818317	.	T	C	.	.	MAF_USDA=20.588
NC_035093.1	54818420	.	A	G	.	.	MAF_USDA=5.738
NC_035093.1	54818476	.	G	A	.	.	MAF_INRAE=21.519;MAF_USDA=3.529
NC_035093.1	54818501	.	G	A	.	.	MAF_INRAE=7.595;MAF_USDA=8.333
NC_035093.1	54818510	.	A	T	.	.	MAF_INRAE=9.167;MAF_USDA=23.529
NC_035093.1	54818527	.	G	T	.	.	MAF_INRAE=15.823;MAF_USDA=8.235
NC_035093.1	54818528	.	C	T	.	.	MAF_INRAE=11.667;MAF_USDA=8.235
NC_035093.1	54818591	.	T	A	.	.	MAF_INRAE=4.167
NC_035093.1	54818640	.	C	T	.	.	MAF_INRAE=26.582;MAF_USDA=37.647
NC_035093.1	54818657	.	C	A	.	.	MAF_USDA=4.918
NC_035093.1	54818678	.	G	A	.	.	MAF_INRAE=26.582;MAF_USDA=40.588
NC_035093.1	54818712	.	G	C	.	.	MAF_USDA=5.294
NC_035093.1	54818732	.	C	A	.	.	MAF_INRAE=7.595;MAF_USDA=8.333
NC_035093.1	54818760	.	A	G	.	.	MAF_USDA=1.639
NC_035093.1	54818763	.	G	T	.	.	MAF_USDA=1.639
NC_035093.1	54818766	.	A	T	.	.	MAF_USDA=3.279
NC_035093.1	54818823	.	G	A	.	.	MAF_INRAE=15.789
NC_035093.1	54818842	.	T	C	.	.	MAF_INRAE=23.333;MAF_USDA=43.75
NC_035093.1	54819127	.	A	G	.	.	MAF_INRAE=13.333;MAF_USDA=19.565
NC_035093.1	54819148	.	G	A	.	.	MAF_USDA=50.0
NC_035093.1	54819227	.	C	A	.	.	MAF_USDA=26.087
NC_035093.1	54819349	.	A	T	.	.	MAF_USDA=43.75
NC_035093.1	54819369	.	T	C	.	.	MAF_USDA=10.417
NC_035093.1	54819411	.	C	T	.	.	MAF_USDA=41.667
NC_035093.1	54820356	.	C	A	.	.	MAF_USDA=2.381
NC_035093.1	54820376	.	ACATCTATCAC	ACATCTATCAG	.	.	MAF_USDA=8.333
NC_035093.1	54820424	.	G	T	.	.	MAF_USDA=1.667
NC_035093.1	54820471	.	T	G	.	.	MAF_USDA=6.667
NC_035093.1	54820472	.	G	T	.	.	MAF_USDA=6.667
NC_035093.1	54820487	.	G	A,C	.	.	MAF_INRAE=3.333;MAF_USDA=6.667
NC_035093.1	54820517	.	T	C	.	.	MAF_INRAE=4.167
NC_035093.1	54820535	.	A	G	.	.	MAF_INRAE=27.215;MAF_USDA=45.238
NC_035093.1	54820547	.	G	A	.	.	MAF_INRAE=27.215;MAF_USDA=14.881
NC_035093.1	54820591	.	A	T	.	.	MAF_USDA=6.667
NC_035093.1	54820597	.	C	A	.	.	MAF_INRAE=4.167
NC_035093.1	54820726	.	T	G	.	.	MAF_INRAE=7.595;MAF_USDA=8.333
NC_035093.1	54820833	.	G	T	.	.	MAF_USDA=5.0
NC_035093.1	54820848	.	G	A	.	.	MAF_USDA=1.667
NC_035093.1	54820849	.	C	G	.	.	MAF_INRAE=44.304;MAF_USDA=25.0
NC_035093.1	54820884	.	C	T	.	.	MAF_USDA=5.0
NC_035093.1	54820900	.	C	T	.	.	MAF_INRAE=27.215;MAF_USDA=41.071
NC_035093.1	54820937	.	G	T	.	.	MAF_USDA=3.333
NC_035093.1	54820963	.	A	G	.	.	MAF_INRAE=27.215;MAF_USDA=38.095
NC_035093.1	54821068	.	G	T	.	.	MAF_INRAE=10.759;MAF_USDA=9.167
NC_035093.1	54821138	.	G	A	.	.	MAF_USDA=6.667
NC_035093.1	54821189	.	G	A	.	.	MAF_USDA=6.667
NC_035093.1	54821231	.	C	T	.	.	MAF_USDA=6.667
NC_035093.1	54821237	.	G	T	.	.	MAF_INRAE=8.228;MAF_USDA=8.333
NC_035093.1	54821291	.	T	A	.	.	MAF_USDA=6.667
NC_035093.1	54821405	.	T	C	.	.	MAF_USDA=6.667
NC_035093.1	54821446	.	C	T	.	.	MAF_INRAE=4.167;MAF_USDA=4.167
NC_035093.1	54821460	.	G	T	.	.	MAF_INRAE=9.167
NC_035093.1	54821521	.	G	T	.	.	MAF_INRAE=8.228;MAF_USDA=5.0
NC_035093.1	54821587	.	G	A	.	.	MAF_USDA=47.917
NC_035093.1	54821591	.	C	G	.	.	MAF_USDA=47.917
NC_035093.1	54821602	.	G	C	.	.	MAF_USDA=8.333
NC_035093.1	54821630	.	G	C	.	.	MAF_INRAE=8.228;MAF_USDA=3.333
NC_035093.1	54821737	.	C	T	.	.	MAF_INRAE=3.333
NC_035093.1	54821981	.	T	C	.	.	MAF_USDA=7.5
NC_035093.1	54821982	.	C	T	.	.	MAF_INRAE=14.557;MAF_USDA=2.976
NC_035093.1	54822049	.	C	T	.	.	MAF_INRAE=3.333
NC_035093.1	54822075	.	C	T	.	.	MAF_INRAE=3.333
NC_035093.1	54822179	.	T	G	.	.	MAF_USDA=1.786
NC_035093.1	54822236	.	T	C	.	.	MAF_USDA=48.214
NC_035093.1	54822359	.	C	T	.	.	MAF_USDA=3.448
NC_035093.1	54822369	.	G	A	.	.	MAF_USDA=47.917
NC_035093.1	54822446	.	A	G	.	.	MAF_INRAE=7.5
NC_035093.1	54822586	.	A	G	.	.	MAF_INRAE=36.842;MAF_USDA=41.071
NC_035093.1	54822594	.	A	T	.	.	MAF_INRAE=36.842;MAF_USDA=14.458
NC_035093.1	54822896	.	G	A	.	.	MAF_INRAE=28.481;MAF_USDA=45.833
NC_035093.1	54823047	.	C	T	.	.	MAF_USDA=5.833
NC_035093.1	54823183	.	T	G	.	.	MAF_INRAE=28.481;MAF_USDA=36.905
NC_035093.1	54823198	.	G	T	.	.	MAF_USDA=5.833
NC_035093.1	54823274	.	C	T	.	.	MAF_USDA=2.381
NC_035093.1	54823315	.	A	G	.	.	MAF_INRAE=27.215;MAF_USDA=38.095
NC_035093.1	54823342	.	T	C	.	.	MAF_USDA=1.786
NC_035093.1	54823345	.	G	C	.	.	MAF_USDA=5.833
NC_035093.1	54823534	.	C	A	.	.	MAF_USDA=2.083
NC_035093.1	54823536	.	A	G	.	.	MAF_USDA=2.083
NC_035093.1	54823555	.	A	C	.	.	MAF_INRAE=27.215;MAF_USDA=35.714
NC_035093.1	54823576	.	A	G	.	.	MAF_INRAE=4.167
NC_035093.1	54823583	.	T	C	.	.	MAF_USDA=2.083
NC_035093.1	54823584	.	T	A	.	.	MAF_USDA=2.083
NC_035093.1	54823585	.	G	T	.	.	MAF_USDA=4.167
NC_035093.1	54823587	.	A	C	.	.	MAF_USDA=2.083
NC_035093.1	54823592	.	C	A	.	.	MAF_USDA=2.381
NC_035093.1	54823593	.	A	G	.	.	MAF_USDA=2.5
NC_035093.1	54823630	.	A	C	.	.	MAF_USDA=19.048
NC_035093.1	54823668	.	G	T	.	.	MAF_USDA=4.167
NC_035093.1	54823683	.	G	A	.	.	MAF_USDA=1.667
NC_035093.1	54823687	.	C	A	.	.	MAF_INRAE=31.013;MAF_USDA=22.024
NC_035093.1	54823708	.	G	T	.	.	MAF_USDA=3.333
NC_035093.1	54823780	.	G	A	.	.	MAF_USDA=2.083
NC_035093.1	54823916	.	A	G	.	.	MAF_INRAE=41.772;MAF_USDA=25.0
NC_035093.1	54823927	.	G	T	.	.	MAF_INRAE=22.785;MAF_USDA=22.024
NC_035093.1	54823974	.	T	G	.	.	MAF_INRAE=42.405;MAF_USDA=25.0
NC_035093.1	54823975	.	G	T	.	.	MAF_USDA=1.667
NC_035093.1	54824113	.	T	C	.	.	MAF_INRAE=41.772;MAF_USDA=24.405
NC_035093.1	54824129	.	C	T	.	.	MAF_INRAE=41.772;MAF_USDA=24.405
NC_035093.1	54824294	.	A	C	.	.	MAF_INRAE=40.0;MAF_USDA=23.214
NC_035093.1	54824372	.	C	T	.	.	MAF_USDA=1.667
NC_035093.1	54824379	.	A	G	.	.	MAF_INRAE=27.215;MAF_USDA=30.952
NC_035093.1	54824446	.	G	A	.	.	MAF_USDA=7.831
NC_035093.1	54824517	.	T	A	.	.	MAF_USDA=20.0
NC_035093.1	54824585	.	A	C	.	.	MAF_INRAE=40.0;MAF_USDA=35.417
NC_035093.1	54824667	.	C	T	.	.	MAF_INRAE=41.772;MAF_USDA=26.786
NC_035093.1	54824668	.	C	G	.	.	MAF_INRAE=41.667;MAF_USDA=25.0
NC_035093.1	54824672	.	G	T	.	.	MAF_INRAE=1.667
NC_035093.1	54824686	.	G	C	.	.	MAF_INRAE=1.667
NC_035093.1	54824703	.	G	C	.	.	MAF_INRAE=1.667
NC_035093.1	54824705	.	C	T	.	.	MAF_INRAE=1.667
NC_035093.1	54824709	.	G	A	.	.	MAF_USDA=2.353
NC_035093.1	54824719	.	C	A	.	.	MAF_INRAE=42.405;MAF_USDA=25.882
NC_035093.1	54824861	.	C	T	.	.	MAF_INRAE=44.304;MAF_USDA=35.417
NC_035093.1	54824888	.	A	G	.	.	MAF_INRAE=43.671;MAF_USDA=22.941
NC_035093.1	54824911	.	C	A	.	.	MAF_USDA=5.0
NC_035093.1	54824914	.	T	C	.	.	MAF_INRAE=42.405;MAF_USDA=22.619
NC_035093.1	54825041	.	A	G	.	.	MAF_INRAE=44.304;MAF_USDA=33.333
NC_035093.1	54825115	.	G	A	.	.	MAF_INRAE=43.038;MAF_USDA=33.333
NC_035093.1	54825141	.	T	C	.	.	MAF_INRAE=41.667;MAF_USDA=22.892
NC_035093.1	54825210	.	G	A	.	.	MAF_USDA=3.049
NC_035093.1	54825221	.	G	A	.	.	MAF_USDA=39.583
NC_035093.1	54825789	.	A	T	.	.	MAF_USDA=18.75
NC_035093.1	54825912	.	C	T	.	.	MAF_USDA=25.0
NC_035093.1	54826006	.	T	A	.	.	MAF_USDA=12.5
NC_035093.1	54826029	.	A	T	.	.	MAF_USDA=27.083
NC_035093.1	54826044	.	C	T	.	.	MAF_USDA=22.917
NC_035093.1	54826058	.	T	A	.	.	MAF_USDA=14.583
NC_035093.1	54826100	.	G	C	.	.	MAF_USDA=16.667
NC_035093.1	54826102	.	A	G	.	.	MAF_USDA=20.833
NC_035093.1	54826106	.	G	T	.	.	MAF_USDA=14.583
NC_035093.1	54826111	.	G	T	.	.	MAF_USDA=7.627
NC_035093.1	54826162	.	C	A	.	.	MAF_USDA=29.167
NC_035093.1	54826436	.	T	A	.	.	MAF_USDA=4.167
NC_035093.1	54826485	.	C	T	.	.	MAF_USDA=18.75
NC_035093.1	54826527	.	C	G	.	.	MAF_USDA=4.167
NC_035093.1	54826570	.	C	T	.	.	MAF_USDA=47.826
NC_035093.1	54826574	.	A	G	.	.	MAF_INRAE=10.526;MAF_USDA=15.217
NC_035093.1	54826588	.	T	C	.	.	MAF_USDA=6.818
NC_035093.1	54826690	.	C	T	.	.	MAF_USDA=1.807
NC_035093.1	54826804	.	A	C	.	.	MAF_USDA=37.5
NC_035093.1	54826860	.	G	T	.	.	MAF_USDA=19.167
NC_035093.1	54826870	.	G	A	.	.	MAF_INRAE=36.842;MAF_USDA=23.214
NC_035093.1	54826895	.	C	A	.	.	MAF_INRAE=10.526
NC_035093.1	54826916	.	G	A	.	.	MAF_INRAE=15.789
NC_035093.1	54826926	.	T	G	.	.	MAF_INRAE=10.526
NC_035093.1	54826959	.	T	A	.	.	MAF_USDA=9.322
NC_035093.1	54826987	.	A	G	.	.	MAF_USDA=21.739
NC_035093.1	54827187	.	G	T	.	.	MAF_USDA=31.25
NC_035093.1	54827245	.	G	A	.	.	MAF_USDA=2.586
NC_035093.1	54827253	.	C	A	.	.	MAF_USDA=16.463
NC_035093.1	54827288	.	T	C	.	.	MAF_USDA=10.169
NC_035093.1	54827334	.	G	A	.	.	MAF_USDA=10.366
NC_035093.1	54827503	.	T	C	.	.	MAF_USDA=37.5
NC_035093.1	54827506	.	A	G	.	.	MAF_USDA=35.417
NC_035093.1	54827530	.	C	T	.	.	MAF_USDA=35.417
NC_035093.1	54827542	.	T	G	.	.	MAF_USDA=35.417
NC_035093.1	54827584	.	C	G	.	.	MAF_USDA=39.583
NC_035093.1	54828171	.	A	G	.	.	MAF_USDA=14.583
NC_035093.1	54828221	.	C	A	.	.	MAF_INRAE=5.263
NC_035093.1	54828225	.	A	G	.	.	MAF_USDA=29.167
NC_035093.1	54828264	.	A	C	.	.	MAF_INRAE=5.263
NC_035093.1	54828397	.	A	G	.	.	MAF_USDA=7.5
NC_035093.1	54828454	.	A	G	.	.	MAF_USDA=2.083
NC_035093.1	54828555	.	A	C	.	.	MAF_USDA=21.667
NC_035093.1	54828565	.	C	G	.	.	MAF_INRAE=26.316;MAF_USDA=41.667
NC_035093.1	54828574	.	T	A	.	.	MAF_INRAE=26.316;MAF_USDA=48.81
NC_035093.1	54828585	.	C	A	.	.	MAF_INRAE=37.342;MAF_USDA=10.119
NC_035093.1	54828611	.	A	T	.	.	MAF_USDA=9.524
NC_035093.1	54828613	.	C	A	.	.	MAF_USDA=5.833
NC_035093.1	54828634	.	G	A	.	.	MAF_USDA=14.286
NC_035093.1	54828670	.	C	A	.	.	MAF_USDA=8.333
NC_035093.1	54828672	.	T	G	.	.	MAF_USDA=7.5
NC_035093.1	54828745	.	C	A	.	.	MAF_USDA=6.25
NC_035093.1	54828802	.	A	G	.	.	MAF_USDA=7.5
NC_035093.1	54828852	.	A	G	.	.	MAF_USDA=34.783
NC_035093.1	54831172	.	C	T	.	.	MAF_INRAE=5.263
NC_035093.1	54831215	.	C	G	.	.	MAF_USDA=8.929
NC_035093.1	54831242	.	T	A	.	.	MAF_INRAE=15.823;MAF_USDA=7.738
NC_035093.1	54831249	.	C	T	.	.	MAF_INRAE=7.595;MAF_USDA=9.524
NC_035093.1	54831341	.	A	T	.	.	MAF_INRAE=26.582;MAF_USDA=14.458
NC_035093.1	54831407	.	T	A	.	.	MAF_INRAE=7.595;MAF_USDA=8.333
NC_035093.1	54831408	.	T	A	.	.	MAF_INRAE=6.667;MAF_USDA=8.333
NC_035093.1	54831409	.	C	G	.	.	MAF_INRAE=6.667;MAF_USDA=8.333
NC_035093.1	54832446	.	C	T	.	.	MAF_USDA=10.417
NC_035093.1	54832505	.	A	T	.	.	MAF_USDA=20.833
NC_035093.1	54832529	.	C	T	.	.	MAF_USDA=14.583
NC_035093.1	54832538	.	T	G	.	.	MAF_USDA=10.417
NC_035093.1	54832891	.	T	C	.	.	MAF_INRAE=26.316;MAF_USDA=3.614
NC_035093.1	54832964	.	C	A	.	.	MAF_INRAE=31.013;MAF_USDA=20.482
NC_035093.1	54832993	.	T	A	.	.	MAF_INRAE=37.975;MAF_USDA=25.0
NC_035093.1	54833046	.	A	C	.	.	MAF_INRAE=17.089;MAF_USDA=16.667
NC_035093.1	54833053	.	C	A	.	.	MAF_USDA=37.5
NC_035093.1	54833073	.	A	C	.	.	MAF_USDA=4.167
NC_035093.1	54833349	.	G	A	.	.	MAF_INRAE=31.646;MAF_USDA=35.417
NC_035093.1	54833381	.	T	G	.	.	MAF_USDA=8.475
NC_035093.1	54833534	.	G	A	.	.	MAF_USDA=2.542
NC_035093.1	54833545	.	G	A	.	.	MAF_USDA=2.542
NC_035093.1	54833628	.	C	T	.	.	MAF_INRAE=48.101;MAF_USDA=43.976
NC_035093.1	54833720	.	G	A	.	.	MAF_INRAE=20.886;MAF_USDA=2.083
NC_035093.1	54833798	.	A	C	.	.	MAF_INRAE=6.962;MAF_USDA=8.333
NC_035093.1	54833812	.	G	A	.	.	MAF_INRAE=3.333;MAF_USDA=8.434
NC_035093.1	54833864	.	T	A	.	.	MAF_INRAE=27.215;MAF_USDA=50.0
NC_035093.1	54833893	.	G	T	.	.	MAF_INRAE=4.167;MAF_USDA=8.537
NC_035093.1	54833949	.	G	A	.	.	MAF_INRAE=39.873;MAF_USDA=34.94
NC_035093.1	54834134	.	G	A	.	.	MAF_INRAE=21.519;MAF_USDA=2.083
NC_035093.1	54834147	.	A	G	.	.	MAF_USDA=5.932
NC_035093.1	54834196	.	C	T	.	.	MAF_USDA=15.663
NC_035093.1	54834396	.	G	T	.	.	MAF_INRAE=40.506;MAF_USDA=22.289
NC_035093.1	54834405	.	G	A	.	.	MAF_INRAE=4.167;MAF_USDA=4.819
NC_035093.1	54834454	.	T	A	.	.	MAF_INRAE=37.342;MAF_USDA=13.855
NC_035093.1	54834490	.	T	C	.	.	MAF_USDA=37.952
NC_035093.1	54834585	.	G	T	.	.	MAF_INRAE=13.333;MAF_USDA=10.241
NC_035093.1	54834629	.	T	C	.	.	MAF_INRAE=48.734;MAF_USDA=47.917
NC_035093.1	54834663	.	C	A	.	.	MAF_USDA=31.25
NC_035093.1	54834725	.	A	T	.	.	MAF_INRAE=38.608;MAF_USDA=26.22
NC_035093.1	54834773	.	C	T	.	.	MAF_INRAE=38.608;MAF_USDA=25.904
NC_035093.1	54834840	.	A	T	.	.	MAF_INRAE=48.734;MAF_USDA=37.349
NC_035093.1	54834893	.	C	T	.	.	MAF_USDA=2.083
NC_035093.1	54834918	.	G	T	.	.	MAF_INRAE=48.734;MAF_USDA=36.585
NC_035093.1	54834922	.	G	T	.	.	MAF_INRAE=40.506;MAF_USDA=14.634
NC_035093.1	54834944	.	C	T	.	.	MAF_INRAE=49.167;MAF_USDA=47.917
NC_035093.1	54835022	.	T	C	.	.	MAF_USDA=43.75
NC_035093.1	54835023	.	G	A	.	.	MAF_USDA=47.917
NC_035093.1	54835043	.	C	T	.	.	MAF_INRAE=5.263;MAF_USDA=45.833
NC_035093.1	54835051	.	A	T	.	.	MAF_USDA=33.333
NC_035093.1	54835052	.	A	T	.	.	MAF_USDA=33.333
NC_035093.1	54835193	.	G	A	.	.	MAF_INRAE=10.526
NC_035093.1	54835276	.	C	T	.	.	MAF_USDA=1.667
NC_035093.1	54835293	.	C	T	.	.	MAF_INRAE=5.0;MAF_USDA=8.333
NC_035093.1	54835330	.	C	T	.	.	MAF_INRAE=4.167;MAF_USDA=8.929
NC_035093.1	54835360	.	A	G	.	.	MAF_INRAE=37.5;MAF_USDA=13.095
NC_035093.1	54835365	.	T	C	.	.	MAF_INRAE=37.5;MAF_USDA=12.5
NC_035093.1	54835386	.	G	T	.	.	MAF_USDA=8.197
NC_035093.1	54835442	.	C	G	.	.	MAF_USDA=4.098
NC_035093.1	54835451	.	C	T	.	.	MAF_USDA=47.917
NC_035093.1	54835456	.	C	T	.	.	MAF_USDA=5.738
NC_035093.1	54835459	.	T	C	.	.	MAF_INRAE=3.333
NC_035093.1	54835461	.	A	T	.	.	MAF_INRAE=1.667
NC_035093.1	54835504	.	T	C	.	.	MAF_INRAE=1.667
NC_035093.1	54835574	.	T	G	.	.	MAF_USDA=12.295
NC_035093.1	54835590	.	C	T	.	.	MAF_USDA=13.115
NC_035093.1	54835612	.	T	G	.	.	MAF_USDA=15.574
NC_035093.1	54835618	.	C	T	.	.	MAF_INRAE=45.0;MAF_USDA=27.059
NC_035093.1	54835625	.	T	G	.	.	MAF_USDA=7.377
NC_035093.1	54835654	.	A	T	.	.	MAF_INRAE=4.167
NC_035093.1	54835661	.	G	C	.	.	MAF_USDA=5.738
NC_035093.1	54835747	.	C	T	.	.	MAF_INRAE=4.167;MAF_USDA=7.647
NC_035093.1	54835759	.	G	T	.	.	MAF_INRAE=3.333;MAF_USDA=12.295
NC_035093.1	54835764	.	T	C	.	.	MAF_INRAE=4.167;MAF_USDA=8.235
NC_035093.1	54835824	.	T	G	.	.	MAF_USDA=8.333
NC_035093.1	54835987	.	C	T	.	.	MAF_INRAE=4.167;MAF_USDA=8.333
NC_035093.1	54836108	.	G	A	.	.	MAF_INRAE=1.667
NC_035093.1	54836110	.	G	A	.	.	MAF_USDA=7.5
NC_035093.1	54836122	.	C	T	.	.	MAF_INRAE=1.667;MAF_USDA=3.333
NC_035093.1	54836325	.	A	C	.	.	MAF_INRAE=11.392;MAF_USDA=17.262
NC_035093.1	54836403	.	T	G	.	.	MAF_INRAE=40.506;MAF_USDA=31.548
NC_035093.1	54836417	.	T	C	.	.	MAF_INRAE=40.506;MAF_USDA=33.929
NC_035093.1	54836429	.	A	C	.	.	MAF_INRAE=5.696;MAF_USDA=5.833
NC_035093.1	54836430	.	T	A	.	.	MAF_INRAE=47.468;MAF_USDA=30.952
NC_035093.1	54836450	.	A	G	.	.	MAF_INRAE=3.333
NC_035093.1	54836487	.	A	C	.	.	MAF_INRAE=3.333
NC_035093.1	54836629	.	A	C	.	.	MAF_INRAE=48.333;MAF_USDA=29.762
NC_035093.1	54836636	.	C	A	.	.	MAF_USDA=4.167
NC_035093.1	54836639	.	A	G	.	.	MAF_USDA=9.167
NC_035093.1	54836739	.	T	G	.	.	MAF_INRAE=37.5;MAF_USDA=30.12
NC_035093.1	54836786	.	A	G	.	.	MAF_INRAE=5.833
NC_035093.1	54836815	.	G	T	.	.	MAF_INRAE=1.667;MAF_USDA=5.172
NC_035093.1	54836839	.	A	T	.	.	MAF_INRAE=1.667;MAF_USDA=4.237
NC_035093.1	54836918	.	C	T	.	.	MAF_INRAE=2.5;MAF_USDA=4.348
NC_035093.1	54837005	.	T	C	.	.	MAF_INRAE=5.0;MAF_USDA=13.559
NC_035093.1	54837034	.	G	C	.	.	MAF_USDA=18.333
NC_035093.1	54837035	.	C	G	.	.	MAF_USDA=18.333
NC_035093.1	54837045	.	A	T	.	.	MAF_USDA=4.167
NC_035093.1	54837091	.	G	T	.	.	MAF_INRAE=10.833
NC_035093.1	54837151	.	T	C	.	.	MAF_USDA=50.0
NC_035093.1	54837290	.	C	T	.	.	MAF_USDA=16.667
NC_035093.1	54837543	.	A	T	.	.	MAF_INRAE=15.789
NC_035093.1	54838368	.	A	C	.	.	MAF_INRAE=5.263;MAF_USDA=45.652
NC_035093.1	54838625	.	T	C	.	.	MAF_USDA=4.545
NC_035093.1	54839042	.	G	C	.	.	MAF_USDA=4.098
NC_035093.1	54839050	.	A	T	.	.	MAF_USDA=7.377
NC_035093.1	54839097	.	T	A	.	.	MAF_USDA=10.656
NC_035093.1	54839196	.	G	A	.	.	MAF_INRAE=15.789
NC_035093.1	54839322	.	T	C	.	.	MAF_USDA=1.639
NC_035093.1	54839445	.	A	T	.	.	MAF_INRAE=5.263;MAF_USDA=43.75
NC_035093.1	54839705	.	A	G	.	.	MAF_USDA=45.833
NC_035093.1	54839707	.	A	G	.	.	MAF_USDA=41.304
NC_035093.1	54839712	.	C	T	.	.	MAF_USDA=43.478
NC_035093.1	54847659	.	A	T	.	.	MAF_USDA=41.304
NC_035093.1	54847793	.	A	T	.	.	MAF_USDA=47.826
NC_035093.1	54847847	.	T	G	.	.	MAF_USDA=47.826
NC_035093.1	54847848	.	G	T	.	.	MAF_USDA=47.826
NC_035093.1	54847997	.	C	T	.	.	MAF_USDA=47.727
NC_035093.1	54848030	.	T	C	.	.	MAF_USDA=47.727
NC_035093.1	54848058	.	C	T	.	.	MAF_USDA=50.0
NC_035093.1	54848104	.	T	C	.	.	MAF_USDA=45.455
NC_035093.1	54848126	.	C	A	.	.	MAF_USDA=45.455
NC_035093.1	54848133	.	C	A	.	.	MAF_USDA=8.696
NC_035093.1	54848136	.	T	A	.	.	MAF_USDA=8.696
NC_035093.1	54848147	.	A	G	.	.	MAF_USDA=8.696
NC_035093.1	54848161	.	C	T	.	.	MAF_USDA=41.304
NC_035093.1	54848162	.	G	A	.	.	MAF_USDA=2.273
NC_035093.1	54848186	.	A	C	.	.	MAF_USDA=43.478
NC_035093.1	54848265	.	T	C	.	.	MAF_USDA=47.826
NC_035093.1	54848321	.	A	G	.	.	MAF_USDA=45.455
NC_035093.1	54848438	.	T	G	.	.	MAF_USDA=47.826
NC_035093.1	54848445	.	G	A	.	.	MAF_USDA=45.652
NC_035093.1	54848470	.	C	A	.	.	MAF_USDA=8.696
NC_035093.1	54848483	.	G	A	.	.	MAF_USDA=50.0
NC_035093.1	54848497	.	A	G	.	.	MAF_USDA=2.174
NC_035093.1	54848501	.	G	T	.	.	MAF_USDA=43.478
NC_035093.1	54848535	.	T	A	.	.	MAF_USDA=13.043
NC_035093.1	54848536	.	A	T	.	.	MAF_USDA=2.174
NC_035093.1	54848579	.	T	G	.	.	MAF_USDA=50.0
NC_035093.1	54848605	.	C	T	.	.	MAF_USDA=36.957
NC_035093.1	54848689	.	T	A	.	.	MAF_INRAE=10.526;MAF_USDA=10.87
NC_035093.1	54848715	.	C	A	.	.	MAF_INRAE=13.158
NC_035093.1	54848769	.	G	A	.	.	MAF_USDA=4.348
NC_035093.1	54848771	.	A	G	.	.	MAF_INRAE=34.211
NC_035093.1	54848780	.	A	T	.	.	MAF_INRAE=10.526;MAF_USDA=10.87
NC_035093.1	54848788	.	G	T	.	.	MAF_INRAE=47.368;MAF_USDA=47.826
NC_035093.1	54848853	.	C	A	.	.	MAF_INRAE=28.947
NC_035093.1	54848934	.	A	G	.	.	MAF_USDA=29.545
NC_035093.1	54848941	.	A	G	.	.	MAF_INRAE=10.526;MAF_USDA=11.364
NC_035093.1	54848990	.	A	G	.	.	MAF_USDA=31.818
NC_035093.1	54848994	.	C	G	.	.	MAF_USDA=45.455
NC_035093.1	54848996	.	A	G	.	.	MAF_USDA=45.455
NC_035093.1	54849046	.	G	A	.	.	MAF_USDA=39.13
NC_035093.1	54849100	.	T	C	.	.	MAF_USDA=36.957
NC_035093.1	54849103	.	A	G	.	.	MAF_USDA=39.13
NC_035093.1	54849127	.	C	T	.	.	MAF_USDA=39.13
NC_035093.1	54849238	.	A	C	.	.	MAF_USDA=43.478
NC_035093.1	54849337	.	A	C	.	.	MAF_USDA=39.583
NC_035093.1	54849340	.	T	G	.	.	MAF_USDA=4.167
NC_035093.1	54849341	.	A	C	.	.	MAF_USDA=39.583
NC_035093.1	54849350	.	A	T	.	.	MAF_USDA=12.5
NC_035093.1	54849407	.	A	T	.	.	MAF_USDA=43.478
NC_035093.1	54849451	.	G	T	.	.	MAF_USDA=43.75
NC_035093.1	54849485	.	A	T	.	.	MAF_USDA=2.083
NC_035093.1	54849542	.	C	G	.	.	MAF_USDA=8.333
NC_035093.1	54849609	.	T	C	.	.	MAF_USDA=10.87
NC_035093.1	54849644	.	G	A	.	.	MAF_USDA=8.696
NC_035093.1	54849652	.	G	T	.	.	MAF_USDA=40.909
NC_035093.1	54849659	.	G	T	.	.	MAF_USDA=8.333
NC_035093.1	54849825	.	A	G	.	.	MAF_USDA=34.783
NC_035093.1	54850432	.	A	G	.	.	MAF_USDA=9.091
NC_035093.1	54850681	.	G	C	.	.	MAF_USDA=1.667
NC_035093.1	54850703	.	C	A	.	.	MAF_USDA=32.53
NC_035093.1	54850748	.	T	A	.	.	MAF_USDA=8.696
NC_035093.1	54854996	.	A	T	.	.	MAF_USDA=39.13
NC_035093.1	54855001	.	T	A	.	.	MAF_USDA=36.957
NC_035093.1	54855088	.	T	A	.	.	MAF_USDA=43.478
NC_035093.1	54855131	.	A	G	.	.	MAF_USDA=50.0
NC_035093.1	54861195	.	T	C	.	.	MAF_USDA=47.727
NC_035093.1	54861425	.	C	T	.	.	MAF_USDA=1.695
NC_035093.1	54861454	.	G	A	.	.	MAF_USDA=27.108
NC_035093.1	54861457	.	T	C	.	.	MAF_USDA=5.932
NC_035093.1	54861550	.	T	C	.	.	MAF_INRAE=20.253;MAF_USDA=33.529
NC_035093.1	54861574	.	C	T	.	.	MAF_USDA=2.459
NC_035093.1	54861590	.	C	T	.	.	MAF_INRAE=3.333
NC_035093.1	54861600	.	G	T	.	.	MAF_INRAE=3.333
NC_035093.1	54861659	.	T	C	.	.	MAF_USDA=4.098
NC_035093.1	54861664	.	G	A	.	.	MAF_USDA=4.098
NC_035093.1	54861735	.	C	T	.	.	MAF_USDA=1.639
NC_035093.1	54861771	.	A	G	.	.	MAF_USDA=5.738
NC_035093.1	54861817	.	C	A	.	.	MAF_INRAE=19.62;MAF_USDA=36.471
NC_035093.1	54861844	.	C	A	.	.	MAF_USDA=7.647
NC_035093.1	54861866	.	G	T	.	.	MAF_INRAE=5.0;MAF_USDA=12.295
NC_035093.1	54861910	.	G	C	.	.	MAF_INRAE=6.962;MAF_USDA=6.25
NC_035093.1	54861954	.	A	C	.	.	MAF_INRAE=7.5;MAF_USDA=10.588
NC_035093.1	54862000	.	C	G	.	.	MAF_USDA=4.167
NC_035093.1	54862228	.	G	A	.	.	MAF_USDA=20.588
NC_035093.1	54862449	.	T	C	.	.	MAF_USDA=4.167
NC_035093.1	54862499	.	T	G	.	.	MAF_USDA=8.333
NC_035093.1	54862500	.	C	T	.	.	MAF_USDA=8.333
NC_035093.1	54862569	.	T	A	.	.	MAF_USDA=14.754
NC_035093.1	54862676	.	A	G	.	.	MAF_INRAE=18.333
NC_035093.1	54863456	.	G	A	.	.	MAF_INRAE=15.789;MAF_USDA=8.333
NC_035093.1	54863479	.	A	G	.	.	MAF_USDA=9.483
NC_035093.1	54863769	.	T	C	.	.	MAF_INRAE=4.167;MAF_USDA=23.529
NC_035093.1	54863780	.	A	G	.	.	MAF_INRAE=13.924;MAF_USDA=50.0
NC_035093.1	54863783	.	CAATCG	CAATCT	.	.	MAF_USDA=37.5
NC_035093.1	54863788	.	G	T	.	.	MAF_INRAE=5.263
NC_035093.1	54863791	.	T	A	.	.	MAF_INRAE=9.167;MAF_USDA=2.083
NC_035093.1	54863819	.	C	G	.	.	MAF_INRAE=9.167
NC_035093.1	54863870	.	C	A	.	.	MAF_USDA=1.639
NC_035093.1	54863924	.	G	T	.	.	MAF_USDA=4.098
NC_035093.1	54863974	.	T	C	.	.	MAF_USDA=4.098
NC_035093.1	54863987	.	C	T	.	.	MAF_USDA=4.098
NC_035093.1	54864004	.	C	T	.	.	MAF_INRAE=17.5;MAF_USDA=41.765
NC_035093.1	54864015	.	G	T	.	.	MAF_INRAE=19.167;MAF_USDA=44.643
NC_035093.1	54864037	.	G	A	.	.	MAF_USDA=15.476
NC_035093.1	54864068	.	A	G	.	.	MAF_USDA=1.667
NC_035093.1	54864134	.	A	T	.	.	MAF_USDA=8.333
NC_035093.1	54864135	.	G	A	.	.	MAF_USDA=8.333
NC_035093.1	54864154	.	T	G	.	.	MAF_INRAE=19.167;MAF_USDA=38.69
NC_035093.1	54864213	.	C	T	.	.	MAF_USDA=6.557
NC_035093.1	54864310	.	A	C	.	.	MAF_INRAE=6.667;MAF_USDA=8.333
NC_035093.1	54864508	.	T	C	.	.	MAF_USDA=7.647
NC_035093.1	54864552	.	C	G	.	.	MAF_INRAE=15.19;MAF_USDA=10.417
NC_035093.1	54864572	.	C	T	.	.	MAF_USDA=1.639
NC_035093.1	54864590	.	C	A	.	.	MAF_INRAE=22.785;MAF_USDA=46.471
NC_035093.1	54864694	.	A	G	.	.	MAF_INRAE=10.759;MAF_USDA=15.294
NC_035093.1	54864795	.	G	A	.	.	MAF_INRAE=13.924;MAF_USDA=45.294
NC_035093.1	54864808	.	T	C	.	.	MAF_INRAE=13.924;MAF_USDA=45.294
NC_035093.1	54864852	.	C	A	.	.	MAF_USDA=4.098
NC_035093.1	54864956	.	T	C	.	.	MAF_USDA=8.197
NC_035093.1	54864992	.	C	G	.	.	MAF_USDA=20.833
NC_035093.1	54865272	.	A	G	.	.	MAF_USDA=29.167
NC_035093.1	54865282	.	C	T	.	.	MAF_USDA=39.583
NC_035093.1	54865405	.	A	G	.	.	MAF_INRAE=13.924;MAF_USDA=43.529
NC_035093.1	54865411	.	G	A	.	.	MAF_INRAE=13.924;MAF_USDA=45.294
NC_035093.1	54865414	.	A	G	.	.	MAF_INRAE=16.667;MAF_USDA=45.294
NC_035093.1	54865524	.	A	G	.	.	MAF_USDA=1.639
NC_035093.1	54865529	.	T	C	.	.	MAF_INRAE=14.557;MAF_USDA=47.059
NC_035093.1	54865616	.	C	T	.	.	MAF_USDA=1.639
NC_035093.1	54865850	.	C	T	.	.	MAF_USDA=45.833
NC_035093.1	54865932	.	C	T	.	.	MAF_INRAE=13.924;MAF_USDA=44.118
NC_035093.1	54865933	.	G	C	.	.	MAF_INRAE=16.667;MAF_USDA=44.118
NC_035093.1	54865936	.	A	T	.	.	MAF_INRAE=48.333;MAF_USDA=47.059
NC_035093.1	54865947	.	C	T	.	.	MAF_USDA=3.279
NC_035093.1	54865963	.	T	C	.	.	MAF_INRAE=6.667;MAF_USDA=8.333
NC_035093.1	54866023	.	G	A	.	.	MAF_INRAE=13.924;MAF_USDA=44.706
NC_035093.1	54866024	.	G	T	.	.	MAF_INRAE=9.167;MAF_USDA=15.882
NC_035093.1	54866059	.	G	T	.	.	MAF_INRAE=10.759;MAF_USDA=24.118
NC_035093.1	54866118	.	A	T	.	.	MAF_INRAE=13.924;MAF_USDA=45.882
NC_035093.1	54866166	.	C	T	.	.	MAF_INRAE=9.167;MAF_USDA=14.706
NC_035093.1	54866278	.	C	A	.	.	MAF_USDA=1.19
NC_035093.1	54866321	.	A	C	.	.	MAF_INRAE=9.167;MAF_USDA=4.167
NC_035093.1	54866354	.	T	G	.	.	MAF_INRAE=37.342;MAF_USDA=30.357
NC_035093.1	54866356	.	A	C	.	.	MAF_INRAE=23.418;MAF_USDA=30.952
NC_035093.1	54866406	.	C	T	.	.	MAF_INRAE=4.167;MAF_USDA=32.143
NC_035093.1	54866575	.	A	T	.	.	MAF_INRAE=36.076;MAF_USDA=32.143
NC_035093.1	54866577	.	T	G	.	.	MAF_USDA=5.738
NC_035093.1	54866585	.	G	A	.	.	MAF_INRAE=36.076;MAF_USDA=32.143
NC_035093.1	54866613	.	C	T	.	.	MAF_INRAE=5.696;MAF_USDA=11.475
NC_035093.1	54866737	.	G	A	.	.	MAF_USDA=45.652
NC_035093.1	54866774	.	A	G	.	.	MAF_USDA=2.459
NC_035093.1	54866898	.	A	G	.	.	MAF_INRAE=16.456;MAF_USDA=26.786
NC_035093.1	54866920	.	T	C	.	.	MAF_INRAE=4.167;MAF_USDA=29.167
NC_035093.1	54866977	.	A	G	.	.	MAF_INRAE=10.759;MAF_USDA=11.475
NC_035093.1	54866978	.	G	A	.	.	MAF_INRAE=12.5;MAF_USDA=11.475
NC_035093.1	54867035	.	C	A	.	.	MAF_INRAE=26.582;MAF_USDA=36.905
NC_035093.1	54867045	.	G	A	.	.	MAF_INRAE=26.582;MAF_USDA=35.714
NC_035093.1	54867077	.	T	G	.	.	MAF_INRAE=2.5
NC_035093.1	54867083	.	G	T	.	.	MAF_INRAE=16.456;MAF_USDA=25.0
NC_035093.1	54867122	.	A	G	.	.	MAF_INRAE=8.861;MAF_USDA=36.905
NC_035093.1	54867143	.	G	T	.	.	MAF_INRAE=10.759;MAF_USDA=17.262
NC_035093.1	54867389	.	A	T	.	.	MAF_INRAE=26.582;MAF_USDA=35.714
NC_035093.1	54867407	.	G	A	.	.	MAF_USDA=1.639
NC_035093.1	54867483	.	C	T	.	.	MAF_INRAE=38.608;MAF_USDA=25.0
NC_035093.1	54867614	.	G	A	.	.	MAF_USDA=1.639
NC_035093.1	54867632	.	G	C	.	.	MAF_USDA=1.639
NC_035093.1	54867754	.	A	G	.	.	MAF_INRAE=30.833;MAF_USDA=43.478
NC_035093.1	54867767	.	A	G	.	.	MAF_USDA=2.5
NC_035093.1	54867768	.	C	T	.	.	MAF_USDA=2.5
NC_035093.1	54867771	.	G	A	.	.	MAF_INRAE=29.167;MAF_USDA=39.13
NC_035093.1	54867772	.	C	T	.	.	MAF_INRAE=29.167;MAF_USDA=39.13
NC_035093.1	54868081	.	C	T	.	.	MAF_USDA=9.016
NC_035093.1	54868104	.	C	G	.	.	MAF_INRAE=26.582;MAF_USDA=39.583
NC_035093.1	54868198	.	G	A	.	.	MAF_USDA=1.639
NC_035093.1	54868227	.	G	A	.	.	MAF_INRAE=9.167;MAF_USDA=4.706
NC_035093.1	54868276	.	C	T	.	.	MAF_INRAE=27.215;MAF_USDA=41.667
NC_035093.1	54868403	.	A	T	.	.	MAF_INRAE=20.253;MAF_USDA=39.412
NC_035093.1	54868414	.	G	A	.	.	MAF_INRAE=27.848;MAF_USDA=34.118
NC_035093.1	54868440	.	T	C	.	.	MAF_USDA=3.279
NC_035093.1	54868452	.	T	A	.	.	MAF_USDA=5.738
NC_035093.1	54868586	.	A	G	.	.	MAF_INRAE=4.167;MAF_USDA=30.0
NC_035093.1	54868707	.	G	A	.	.	MAF_USDA=1.639
NC_035093.1	54868747	.	G	A	.	.	MAF_INRAE=16.456;MAF_USDA=28.824
NC_035093.1	54868842	.	C	A	.	.	MAF_INRAE=8.333;MAF_USDA=3.529
NC_035093.1	54868902	.	C	T	.	.	MAF_INRAE=16.456;MAF_USDA=26.471
NC_035093.1	54868994	.	T	G	.	.	MAF_USDA=2.459
NC_035093.1	54869099	.	C	T	.	.	MAF_INRAE=10.759;MAF_USDA=15.294
NC_035093.1	54869167	.	G	T	.	.	MAF_INRAE=3.165;MAF_USDA=4.167
NC_035093.1	54869207	.	G	A	.	.	MAF_USDA=8.197
NC_035093.1	54869219	.	T	A	.	.	MAF_INRAE=22.5
NC_035093.1	54869316	.	C	T	.	.	MAF_USDA=8.197
NC_035093.1	54869325	.	G	A	.	.	MAF_INRAE=4.167
NC_035093.1	54869464	.	G	A	.	.	MAF_INRAE=9.167
NC_035093.1	54869482	.	T	C	.	.	MAF_INRAE=8.861;MAF_USDA=28.235
NC_035093.1	54869559	.	A	G	.	.	MAF_USDA=1.639
NC_035093.1	54869586	.	T	C	.	.	MAF_INRAE=9.167;MAF_USDA=5.882
NC_035093.1	54869592	.	T	G	.	.	MAF_INRAE=5.263;MAF_USDA=2.083
NC_035093.1	54869593	.	T	C	.	.	MAF_USDA=5.738
NC_035093.1	54869596	.	A	T	.	.	MAF_INRAE=25.833;MAF_USDA=4.167
NC_035093.1	54869720	.	C	A	.	.	MAF_USDA=1.667
NC_035093.1	54869781	.	G	A	.	.	MAF_INRAE=24.051;MAF_USDA=4.167
NC_035093.1	54869783	.	T	G	.	.	MAF_USDA=7.647
NC_035093.1	54869786	.	G	T	.	.	MAF_USDA=6.557
NC_035093.1	54869820	.	T	C	.	.	MAF_INRAE=28.333;MAF_USDA=34.118
NC_035093.1	54869896	.	G	A	.	.	MAF_INRAE=24.051;MAF_USDA=2.941
NC_035093.1	54869905	.	A	C	.	.	MAF_USDA=31.25
NC_035093.1	54869912	.	A	C	.	.	MAF_INRAE=37.342;MAF_USDA=23.529
NC_035093.1	54869976	.	T	G	.	.	MAF_USDA=4.167
NC_035093.1	54870012	.	C	A	.	.	MAF_INRAE=14.167;MAF_USDA=40.0
NC_035093.1	54870042	.	C	T	.	.	MAF_USDA=1.639
NC_035093.1	54870076	.	A	C	.	.	MAF_INRAE=3.333
NC_035093.1	54870138	.	C	T	.	.	MAF_INRAE=6.667;MAF_USDA=8.333
NC_035093.1	54870143	.	T	A	.	.	MAF_INRAE=2.5
NC_035093.1	54870170	.	A	C	.	.	MAF_INRAE=2.5
NC_035093.1	54870183	.	C	T	.	.	MAF_INRAE=3.333
NC_035093.1	54870196	.	A	G	.	.	MAF_INRAE=3.333
NC_035093.1	54870292	.	C	G	.	.	MAF_INRAE=33.333;MAF_USDA=30.0
NC_035093.1	54870331	.	G	C	.	.	MAF_INRAE=39.167;MAF_USDA=47.917
NC_035093.1	54870338	.	A	G	.	.	MAF_INRAE=8.333
NC_035093.1	54870350	.	A	G	.	.	MAF_INRAE=3.333
NC_035093.1	54870358	.	A	T	.	.	MAF_INRAE=3.333
NC_035093.1	54870364	.	C	T	.	.	MAF_INRAE=5.833
NC_035093.1	54870402	.	C	T	.	.	MAF_INRAE=3.333
NC_035093.1	54870408	.	T	G	.	.	MAF_INRAE=3.333
NC_035093.1	54870414	.	C	T	.	.	MAF_INRAE=5.833
NC_035093.1	54870428	.	G	C	.	.	MAF_INRAE=3.333
NC_035093.1	54870429	.	C	A	.	.	MAF_INRAE=3.333
NC_035093.1	54870432	.	C	T	.	.	MAF_INRAE=24.167;MAF_USDA=2.353
NC_035093.1	54870435	.	C	T	.	.	MAF_INRAE=3.333
NC_035093.1	54870464	.	A	T	.	.	MAF_USDA=3.279
NC_035093.1	54870480	.	A	G	.	.	MAF_INRAE=1.667;MAF_USDA=13.934
NC_035093.1	54870494	.	G	T	.	.	MAF_INRAE=24.051;MAF_USDA=3.529
NC_035093.1	54870498	.	G	A	.	.	MAF_INRAE=25.833;MAF_USDA=12.353
NC_035093.1	54870543	.	C	T	.	.	MAF_USDA=7.059
NC_035093.1	54870544	.	G	A	.	.	MAF_INRAE=4.167;MAF_USDA=12.295
NC_035093.1	54870577	.	G	C	.	.	MAF_USDA=7.059
NC_035093.1	54870660	.	C	A	.	.	MAF_INRAE=4.167;MAF_USDA=1.639
NC_035093.1	54870715	.	G	T	.	.	MAF_INRAE=37.342;MAF_USDA=33.529
NC_035093.1	54870816	.	C	T	.	.	MAF_USDA=2.083
NC_035093.1	54870829	.	A	G	.	.	MAF_INRAE=9.167;MAF_USDA=6.557
NC_035093.1	54870890	.	T	A	.	.	MAF_INRAE=9.167;MAF_USDA=4.918
NC_035093.1	54870952	.	T	C	.	.	MAF_USDA=7.377
NC_035093.1	54871197	.	T	C	.	.	MAF_INRAE=37.975;MAF_USDA=33.529
NC_035093.1	54871439	.	C	A	.	.	MAF_USDA=1.807
NC_035093.1	54871611	.	C	T	.	.	MAF_INRAE=5.696;MAF_USDA=25.904
NC_035093.1	54871623	.	C	A	.	.	MAF_INRAE=36.709;MAF_USDA=28.916
NC_035093.1	54871630	.	G	A	.	.	MAF_INRAE=36.709;MAF_USDA=32.941
NC_035093.1	54871656	.	T	A	.	.	MAF_USDA=1.639
NC_035093.1	54871682	.	C	T	.	.	MAF_USDA=6.471
NC_035093.1	54871729	.	T	C	.	.	MAF_INRAE=16.456;MAF_USDA=48.235
NC_035093.1	54871737	.	C	T	.	.	MAF_USDA=8.197
NC_035093.1	54871776	.	G	A	.	.	MAF_INRAE=4.167;MAF_USDA=9.016
NC_035093.1	54871791	.	A	G	.	.	MAF_INRAE=10.759;MAF_USDA=9.016
NC_035093.1	54871812	.	G	A	.	.	MAF_INRAE=37.342;MAF_USDA=32.941
NC_035093.1	54871951	.	G	A	.	.	MAF_INRAE=17.089;MAF_USDA=12.353
NC_035093.1	54871978	.	A	G	.	.	MAF_INRAE=37.342;MAF_USDA=32.941
NC_035093.1	54871989	.	A	G	.	.	MAF_INRAE=37.975;MAF_USDA=23.529
NC_035093.1	54871990	.	G	T	.	.	MAF_INRAE=10.759;MAF_USDA=15.882
NC_035093.1	54872031	.	C	T	.	.	MAF_INRAE=9.167;MAF_USDA=1.176
NC_035093.1	54872071	.	A	G	.	.	MAF_INRAE=17.089;MAF_USDA=12.353
NC_035093.1	54872215	.	A	T	.	.	MAF_INRAE=36.709;MAF_USDA=34.337
NC_035093.1	54872229	.	G	A	.	.	MAF_INRAE=3.333
NC_035093.1	54872515	.	C	T	.	.	MAF_USDA=1.667
NC_035093.1	54872578	.	C	T	.	.	MAF_INRAE=24.684;MAF_USDA=3.571
NC_035093.1	54872615	.	A	G	.	.	MAF_INRAE=20.253;MAF_USDA=47.619
NC_035093.1	54872651	.	T	A	.	.	MAF_INRAE=36.709;MAF_USDA=35.542
NC_035093.1	54872769	.	C	A	.	.	MAF_INRAE=17.5;MAF_USDA=11.905
NC_035093.1	54872824	.	T	G	.	.	MAF_USDA=3.39
NC_035093.1	54872849	.	G	A	.	.	MAF_USDA=1.667
NC_035093.1	54872906	.	C	A	.	.	MAF_INRAE=36.709;MAF_USDA=34.118
NC_035093.1	54873020	.	T	A	.	.	MAF_INRAE=6.962;MAF_USDA=8.333
NC_035093.1	54873024	.	C	T	.	.	MAF_INRAE=9.167
NC_035093.1	54873060	.	G	A	.	.	MAF_USDA=1.807
NC_035093.1	54878609	.	C	G	.	.	MAF_USDA=4.237
NC_035093.1	54878634	.	C	T	.	.	MAF_USDA=4.167
NC_035093.1	54878650	.	C	T	.	.	MAF_INRAE=33.544;MAF_USDA=33.929
NC_035093.1	54878701	.	CCAATCT	CCAATCA	.	.	MAF_USDA=10.417
NC_035093.1	54878707	.	T	A	.	.	MAF_USDA=3.39
NC_035093.1	54878711	.	A	C	.	.	MAF_INRAE=8.333
NC_035093.1	54878726	.	A	G	.	.	MAF_USDA=4.31
NC_035093.1	54878788	.	C	A	.	.	MAF_INRAE=15.823;MAF_USDA=9.524
NC_035093.1	54878827	.	A	C	.	.	MAF_INRAE=9.494;MAF_USDA=10.417
NC_035093.1	54878848	.	G	T	.	.	MAF_INRAE=4.167;MAF_USDA=1.639
NC_035093.1	54878855	.	C	A	.	.	MAF_USDA=1.765
NC_035093.1	54878864	.	A	G	.	.	MAF_USDA=2.941
NC_035093.1	54878907	.	G	T	.	.	MAF_INRAE=17.089;MAF_USDA=10.588
NC_035093.1	54878956	.	T	G	.	.	MAF_USDA=9.016
NC_035093.1	54879004	.	T	A	.	.	MAF_USDA=3.279
NC_035093.1	54879025	.	A	T	.	.	MAF_USDA=1.639
NC_035093.1	54879033	.	T	C	.	.	MAF_INRAE=10.127;MAF_USDA=12.941
NC_035093.1	54879114	.	C	T	.	.	MAF_INRAE=36.709;MAF_USDA=27.647
NC_035093.1	54879127	.	T	G	.	.	MAF_INRAE=36.709;MAF_USDA=32.941
NC_035093.1	54879166	.	A	G	.	.	MAF_USDA=5.738
NC_035093.1	54879219	.	G	T	.	.	MAF_INRAE=36.709;MAF_USDA=32.941
NC_035093.1	54879227	.	G	T	.	.	MAF_INRAE=23.333
NC_035093.1	54879241	.	A	C	.	.	MAF_INRAE=19.62;MAF_USDA=48.824
NC_035093.1	54879276	.	C	T	.	.	MAF_INRAE=3.333
NC_035093.1	54879329	.	C	T	.	.	MAF_USDA=1.639
NC_035093.1	54879360	.	T	C	.	.	MAF_INRAE=17.089;MAF_USDA=25.0
NC_035093.1	54879373	.	G	T	.	.	MAF_INRAE=36.709;MAF_USDA=27.976
NC_035093.1	54879397	.	T	G	.	.	MAF_USDA=7.738
NC_035093.1	54879542	.	C	G	.	.	MAF_INRAE=36.709;MAF_USDA=34.524
NC_035093.1	54879554	.	G	A	.	.	MAF_INRAE=9.167
NC_035093.1	54879566	.	G	C	.	.	MAF_USDA=1.667
NC_035093.1	54879627	.	A	T	.	.	MAF_INRAE=9.167;MAF_USDA=6.667
NC_035093.1	54879642	.	A	G	.	.	MAF_INRAE=16.456;MAF_USDA=48.81
NC_035093.1	54879668	.	G	A	.	.	MAF_INRAE=5.696;MAF_USDA=23.81
NC_035093.1	54879827	.	A	C	.	.	MAF_INRAE=21.519;MAF_USDA=1.176
NC_035093.1	54879838	.	G	A	.	.	MAF_INRAE=41.139;MAF_USDA=47.059
NC_035093.1	54879929	.	C	T	.	.	MAF_INRAE=22.152;MAF_USDA=17.647
NC_035093.1	54879997	.	T	C	.	.	MAF_USDA=7.059
NC_035093.1	54880006	.	A	T	.	.	MAF_INRAE=41.139;MAF_USDA=28.235
NC_035093.1	54880061	.	A	G	.	.	MAF_INRAE=39.873;MAF_USDA=18.824
NC_035093.1	54880102	.	T	C	.	.	MAF_INRAE=9.167
NC_035093.1	54880115	.	G	A	.	.	MAF_INRAE=9.167
NC_035093.1	54880264	.	A	T	.	.	MAF_INRAE=3.165;MAF_USDA=4.167
NC_035093.1	54880427	.	T	C	.	.	MAF_USDA=29.412
NC_035093.1	54880496	.	G	T	.	.	MAF_USDA=1.639
NC_035093.1	54880536	.	C	T	.	.	MAF_INRAE=24.684;MAF_USDA=37.647
NC_035093.1	54880636	.	A	T	.	.	MAF_USDA=33.333
NC_035093.1	54880650	.	A	C	.	.	MAF_INRAE=24.684
NC_035093.1	54880741	.	T	C	.	.	MAF_INRAE=6.962
NC_035093.1	54880750	.	G	A	.	.	MAF_INRAE=24.684;MAF_USDA=20.0
NC_035093.1	54880996	.	G	A	.	.	MAF_INRAE=41.667;MAF_USDA=32.941
NC_035093.1	54881000	.	C	A	.	.	MAF_USDA=1.639
NC_035093.1	54881098	.	A	G	.	.	MAF_INRAE=28.333;MAF_USDA=19.412
NC_035093.1	54881145	.	T	G	.	.	MAF_INRAE=2.5;MAF_USDA=4.918
NC_035093.1	54881164	.	T	G	.	.	MAF_INRAE=39.167;MAF_USDA=41.176
NC_035093.1	54881175	.	C	A	.	.	MAF_USDA=25.882
NC_035093.1	54881183	.	G	A	.	.	MAF_INRAE=44.167;MAF_USDA=45.294
NC_035093.1	54881365	.	G	A	.	.	MAF_INRAE=48.333;MAF_USDA=41.667
NC_035093.1	54881368	.	A	G	.	.	MAF_INRAE=48.333;MAF_USDA=39.583
NC_035093.1	54881673	.	C	A	.	.	MAF_INRAE=2.5;MAF_USDA=1.176
NC_035093.1	54881704	.	C	G	.	.	MAF_INRAE=25.833;MAF_USDA=17.059
NC_035093.1	54881944	.	G	T	.	.	MAF_INRAE=11.667;MAF_USDA=2.083
NC_035093.1	54882006	.	T	A	.	.	MAF_USDA=1.639
NC_035093.1	54882009	.	C	G	.	.	MAF_USDA=1.639
NC_035093.1	54882078	.	C	A	.	.	MAF_USDA=8.197
NC_035093.1	54882109	.	T	C	.	.	MAF_USDA=4.098
NC_035093.1	54882238	.	G	A	.	.	MAF_INRAE=11.667;MAF_USDA=17.059
NC_035093.1	54882471	.	A	G	.	.	MAF_USDA=7.377
NC_035093.1	54882553	.	G	A	.	.	MAF_USDA=1.667
NC_035093.1	54882574	.	C	G	.	.	MAF_INRAE=4.167;MAF_USDA=8.333
NC_035093.1	54882607	.	T	G	.	.	MAF_USDA=1.667
NC_035093.1	54882721	.	G	T	.	.	MAF_INRAE=20.0;MAF_USDA=18.824
NC_035093.1	54882884	.	G	A	.	.	MAF_INRAE=13.333;MAF_USDA=12.941
NC_035093.1	54882929	.	T	C	.	.	MAF_INRAE=3.333;MAF_USDA=4.098
NC_035093.1	54882937	.	C	A	.	.	MAF_INRAE=5.0;MAF_USDA=10.588
NC_035093.1	54882938	.	C	T	.	.	MAF_INRAE=5.0;MAF_USDA=10.588
NC_035093.1	54883011	.	G	T	.	.	MAF_INRAE=13.333;MAF_USDA=21.176
NC_035093.1	54883115	.	A	C	.	.	MAF_USDA=4.098
NC_035093.1	54883144	.	C	T	.	.	MAF_INRAE=12.5;MAF_USDA=14.706
NC_035093.1	54883188	.	G	A	.	.	MAF_USDA=3.279
NC_035093.1	54883219	.	G	A	.	.	MAF_INRAE=9.167;MAF_USDA=2.353
NC_035093.1	54883286	.	G	A	.	.	MAF_USDA=2.083
NC_035093.1	54883322	.	C	T	.	.	MAF_INRAE=5.833;MAF_USDA=8.333
NC_035093.1	54883422	.	C	A	.	.	MAF_INRAE=3.333
NC_035093.1	54883579	.	C	G	.	.	MAF_USDA=4.098
NC_035093.1	54883735	.	C	T	.	.	MAF_INRAE=9.167
NC_035093.1	54883741	.	G	T	.	.	MAF_INRAE=43.671;MAF_USDA=48.235
NC_035093.1	54883809	.	A	G	.	.	MAF_INRAE=5.696;MAF_USDA=13.934
NC_035093.1	54883832	.	G	T	.	.	MAF_USDA=4.098
NC_035093.1	54883854	.	C	A	.	.	MAF_INRAE=23.418;MAF_USDA=40.0
NC_035093.1	54883986	.	C	T	.	.	MAF_USDA=31.25
NC_035093.1	54884126	.	C	T	.	.	MAF_INRAE=13.291;MAF_USDA=2.083
NC_035093.1	54884170	.	C	A	.	.	MAF_USDA=7.377
NC_035093.1	54884236	.	T	C	.	.	MAF_INRAE=24.051;MAF_USDA=18.235
NC_035093.1	54884240	.	C	A	.	.	MAF_INRAE=7.595;MAF_USDA=8.333
NC_035093.1	54884249	.	T	A	.	.	MAF_INRAE=23.333
NC_035093.1	54884360	.	A	G	.	.	MAF_INRAE=24.684;MAF_USDA=18.824
NC_035093.1	54884370	.	C	A	.	.	MAF_INRAE=36.709;MAF_USDA=24.118
NC_035093.1	54884403	.	T	G	.	.	MAF_USDA=1.639
NC_035093.1	54884411	.	G	T	.	.	MAF_INRAE=43.038;MAF_USDA=24.706
NC_035093.1	54884530	.	G	A	.	.	MAF_USDA=5.294
NC_035093.1	54884607	.	A	G	.	.	MAF_USDA=3.279
NC_035093.1	54884622	.	T	C	.	.	MAF_USDA=25.294
NC_035093.1	54884723	.	C	T	.	.	MAF_USDA=1.639
NC_035093.1	54884770	.	T	C	.	.	MAF_INRAE=7.595;MAF_USDA=8.333
NC_035093.1	54884788	.	G	A	.	.	MAF_INRAE=7.595;MAF_USDA=8.333
NC_035093.1	54884862	.	G	T	.	.	MAF_USDA=2.083
NC_035093.1	54884872	.	T	G	.	.	MAF_USDA=31.176
NC_035093.1	54884881	.	T	G	.	.	MAF_INRAE=7.595;MAF_USDA=8.333
NC_035093.1	54884911	.	C	G	.	.	MAF_INRAE=24.684;MAF_USDA=24.706
NC_035093.1	54884953	.	G	A	.	.	MAF_INRAE=7.595;MAF_USDA=14.118
NC_035093.1	54884978	.	C	A	.	.	MAF_USDA=2.083
NC_035093.1	54884985	.	C	A	.	.	MAF_INRAE=5.696;MAF_USDA=14.754
NC_035093.1	54884996	.	T	A	.	.	MAF_USDA=4.098
NC_035093.1	54885015	.	G	A	.	.	MAF_USDA=3.279
NC_035093.1	54885021	.	T	G	.	.	MAF_USDA=32.941
NC_035093.1	54885219	.	A	T	.	.	MAF_USDA=22.131
NC_035093.1	54885226	.	G	T	.	.	MAF_INRAE=11.667;MAF_USDA=4.167
NC_035093.1	54885309	.	G	A	.	.	MAF_USDA=35.417
NC_035093.1	54885324	.	G	A	.	.	MAF_USDA=29.167
NC_035093.1	54885347	.	C	T	.	.	MAF_USDA=22.917
NC_035093.1	54885377	.	A	G	.	.	MAF_USDA=8.197
NC_035093.1	54885384	.	G	A	.	.	MAF_USDA=1.639
NC_035093.1	54885480	.	G	A	.	.	MAF_USDA=4.098
NC_035093.1	54885531	.	C	T	.	.	MAF_INRAE=24.684;MAF_USDA=17.647
NC_035093.1	54885629	.	G	A	.	.	MAF_INRAE=9.167;MAF_USDA=4.098
NC_035093.1	54885705	.	T	C	.	.	MAF_INRAE=6.962;MAF_USDA=8.333
NC_035093.1	54885712	.	G	C	.	.	MAF_USDA=2.459
NC_035093.1	54885724	.	C	T	.	.	MAF_USDA=4.098
NC_035093.1	54885734	.	C	T	.	.	MAF_USDA=11.765
NC_035093.1	54885739	.	C	G	.	.	MAF_USDA=20.0
NC_035093.1	54885740	.	G	A	.	.	MAF_USDA=5.882
NC_035093.1	54885751	.	T	C	.	.	MAF_USDA=12.353
NC_035093.1	54885760	.	T	A	.	.	MAF_USDA=4.918
NC_035093.1	54885761	.	C	T	.	.	MAF_USDA=1.639
NC_035093.1	54885767	.	A	G	.	.	MAF_USDA=5.738
NC_035093.1	54885892	.	A	T	.	.	MAF_USDA=1.639
NC_035093.1	54885895	.	A	T	.	.	MAF_USDA=1.639
NC_035093.1	54886045	.	G	A	.	.	MAF_INRAE=2.632
NC_035093.1	54886065	.	G	A	.	.	MAF_USDA=3.333
NC_035093.1	54886125	.	G	A	.	.	MAF_INRAE=5.263;MAF_USDA=12.048
NC_035093.1	54886192	.	C	G	.	.	MAF_USDA=2.083
NC_035093.1	54886251	.	A	C	.	.	MAF_USDA=8.333
NC_035093.1	54886279	.	G	A	.	.	MAF_USDA=5.422
NC_035093.1	54886402	.	G	A	.	.	MAF_INRAE=7.895;MAF_USDA=10.417
NC_035093.1	54886436	.	G	C	.	.	MAF_INRAE=1.667;MAF_USDA=8.333
NC_035093.1	54886465	.	T	A	.	.	MAF_INRAE=1.667;MAF_USDA=6.78
NC_035093.1	54886488	.	C	T	.	.	MAF_INRAE=10.759;MAF_USDA=10.714
NC_035093.1	54886492	.	T	C	.	.	MAF_INRAE=21.519;MAF_USDA=17.857
NC_035093.1	54886501	.	G	T	.	.	MAF_USDA=4.918
NC_035093.1	54886559	.	A	G	.	.	MAF_INRAE=1.667
NC_035093.1	54886565	.	G	A	.	.	MAF_USDA=8.929
NC_035093.1	54886578	.	T	C	.	.	MAF_USDA=6.557
NC_035093.1	54886580	.	G	T	.	.	MAF_USDA=4.918
NC_035093.1	54886607	.	C	T	.	.	MAF_INRAE=3.333
NC_035093.1	54886623	.	C	G	.	.	MAF_INRAE=3.333
NC_035093.1	54886634	.	A	C	.	.	MAF_INRAE=2.5
NC_035093.1	54886646	.	C	T	.	.	MAF_INRAE=1.667
NC_035093.1	54886743	.	C	T	.	.	MAF_USDA=4.918
NC_035093.1	54886825	.	A	C	.	.	MAF_USDA=10.417
NC_035093.1	54886834	.	A	G	.	.	MAF_USDA=37.5
NC_035093.1	54886837	.	G	A	.	.	MAF_USDA=10.417
NC_035093.1	54887282	.	G	A	.	.	MAF_INRAE=23.333
NC_035093.1	54887286	.	G	A	.	.	MAF_USDA=8.197
NC_035093.1	54887332	.	A	G	.	.	MAF_USDA=12.295
NC_035093.1	54887430	.	G	A	.	.	MAF_INRAE=7.595;MAF_USDA=10.0
NC_035093.1	54887442	.	A	C	.	.	MAF_INRAE=7.595;MAF_USDA=3.529
NC_035093.1	54887489	.	A	G	.	.	MAF_USDA=6.557
NC_035093.1	54887593	.	T	G,*	.	.	MAF_INRAE=6.962;MAF_USDA=2.083
NC_035093.1	54887599	.	A	C	.	.	MAF_USDA=3.279
NC_035093.1	54887608	.	C	A	.	.	MAF_USDA=1.639
NC_035093.1	54887659	.	A	T	.	.	MAF_INRAE=7.595;MAF_USDA=5.882
NC_035093.1	54887661	.	C	T	.	.	MAF_USDA=2.459
NC_035093.1	54887729	.	T	A	.	.	MAF_INRAE=7.595;MAF_USDA=8.333
NC_035093.1	54887777	.	A	G	.	.	MAF_USDA=2.459
NC_035093.1	54887785	.	G	C	.	.	MAF_USDA=2.459
NC_035093.1	54887802	.	C	T	.	.	MAF_USDA=4.118
NC_035093.1	54887825	.	C	A	.	.	MAF_USDA=7.377
NC_035093.1	54887829	.	G	A	.	.	MAF_USDA=3.279
NC_035093.1	54887831	.	C	T	.	.	MAF_USDA=6.471
NC_035093.1	54887836	.	T	G	.	.	MAF_USDA=10.417
NC_035093.1	54887852	.	C	A	.	.	MAF_INRAE=3.333;MAF_USDA=6.471
NC_035093.1	54887854	.	T	G	.	.	MAF_INRAE=3.333;MAF_USDA=7.059
NC_035093.1	54887855	.	T	G	.	.	MAF_INRAE=3.333;MAF_USDA=6.471
NC_035093.1	54887857	.	C	A	.	.	MAF_INRAE=3.333;MAF_USDA=6.471
NC_035093.1	54887860	.	A	G	.	.	MAF_INRAE=3.333;MAF_USDA=10.417
NC_035093.1	54887976	.	T	C	.	.	MAF_USDA=6.557
NC_035093.1	54887979	.	G	T	.	.	MAF_USDA=4.098
NC_035093.1	54887986	.	A	T	.	.	MAF_USDA=2.083
NC_035093.1	54888007	.	G	C	.	.	MAF_USDA=34.426
NC_035093.1	54888009	.	T	C	.	.	MAF_USDA=13.934
NC_035093.1	54888052	.	G	T	.	.	MAF_USDA=5.882
NC_035093.1	54888102	.	G	T	.	.	MAF_INRAE=7.595;MAF_USDA=8.333
NC_035093.1	54888135	.	G	C	.	.	MAF_INRAE=5.0;MAF_USDA=9.412
NC_035093.1	54888159	.	G	A	.	.	MAF_INRAE=7.595;MAF_USDA=8.333
NC_035093.1	54888261	.	A	G	.	.	MAF_INRAE=32.278;MAF_USDA=28.824
NC_035093.1	54888407	.	G	A	.	.	MAF_USDA=9.836
NC_035093.1	54888488	.	AT	AA	.	.	MAF_USDA=8.333
NC_035093.1	54888489	.	T	A	.	.	MAF_INRAE=7.595;MAF_USDA=3.39
NC_035093.1	54888533	.	A	C	.	.	MAF_INRAE=49.367;MAF_USDA=40.476
NC_035093.1	54888545	.	G	A	.	.	MAF_USDA=1.639
NC_035093.1	54888569	.	T	C	.	.	MAF_INRAE=24.684;MAF_USDA=18.824
NC_035093.1	54888711	.	A	T	.	.	MAF_INRAE=7.595;MAF_USDA=8.333
NC_035093.1	54888834	.	A	T	.	.	MAF_INRAE=7.595;MAF_USDA=8.333
NC_035093.1	54888877	.	G	T	.	.	MAF_INRAE=7.595;MAF_USDA=8.333
NC_035093.1	54888898	.	T	C	.	.	MAF_INRAE=7.595;MAF_USDA=8.333
NC_035093.1	54888914	.	G	A	.	.	MAF_INRAE=7.595;MAF_USDA=8.333
NC_035093.1	54888993	.	G	A	.	.	MAF_USDA=1.639
NC_035093.1	54889045	.	A	G	.	.	MAF_INRAE=5.263;MAF_USDA=4.918
NC_035093.1	54889143	.	T	C	.	.	MAF_INRAE=3.165;MAF_USDA=1.829
NC_035093.1	54889177	.	A	C	.	.	MAF_INRAE=19.62;MAF_USDA=15.476
NC_035093.1	54889324	.	A	C	.	.	MAF_USDA=2.083
NC_035093.1	54889327	.	T	G	.	.	MAF_INRAE=5.696;MAF_USDA=17.213
NC_035093.1	54889343	.	C	A	.	.	MAF_USDA=6.471
NC_035093.1	54889448	.	C	T	.	.	MAF_INRAE=8.333;MAF_USDA=19.277
NC_035093.1	54889468	.	C	G	.	.	MAF_INRAE=23.333
NC_035093.1	54889540	.	T	A	.	.	MAF_INRAE=15.789
NC_035093.1	54889564	.	G	A	.	.	MAF_INRAE=16.456;MAF_USDA=13.253
NC_035093.1	54889584	.	A	T	.	.	MAF_INRAE=37.342;MAF_USDA=45.783
NC_035093.1	54889618	.	G	A	.	.	MAF_USDA=7.229
NC_035093.1	54889629	.	A	G	.	.	MAF_USDA=7.229
NC_035093.1	54889638	.	T	G	.	.	MAF_USDA=6.707
NC_035093.1	54889750	.	A	C	.	.	MAF_USDA=7.317
NC_035093.1	54889878	.	C	T	.	.	MAF_INRAE=36.667;MAF_USDA=34.146
NC_035093.1	54889900	.	T	G	.	.	MAF_INRAE=31.646;MAF_USDA=32.927
NC_035093.1	54889934	.	T	C	.	.	MAF_INRAE=37.342;MAF_USDA=48.171
NC_035093.1	54889949	.	T	A	.	.	MAF_USDA=7.317
NC_035093.1	54889954	.	G	A	.	.	MAF_INRAE=15.19;MAF_USDA=10.417
NC_035093.1	54889990	.	T	G	.	.	MAF_INRAE=37.342;MAF_USDA=45.732
NC_035093.1	54890195	.	A	T	.	.	MAF_USDA=7.317
NC_035093.1	54890201	.	T	G	.	.	MAF_USDA=5.172
NC_035093.1	54890234	.	T	C	.	.	MAF_USDA=7.317
NC_035093.1	54890246	.	A	C	.	.	MAF_INRAE=37.342;MAF_USDA=46.341
NC_035093.1	54890335	.	C	A	.	.	MAF_INRAE=9.167
NC_035093.1	54890339	.	G	A	.	.	MAF_USDA=5.422
NC_035093.1	54890340	.	T	C	.	.	MAF_USDA=7.831
NC_035093.1	54890346	.	A	G	.	.	MAF_INRAE=5.696;MAF_USDA=15.254
NC_035093.1	54890362	.	C	G	.	.	MAF_USDA=27.083
NC_035093.1	54890390	.	T	C	.	.	MAF_USDA=7.927
NC_035093.1	54890507	.	A	G	.	.	MAF_USDA=7.927
NC_035093.1	54890525	.	A	T	.	.	MAF_INRAE=37.342
NC_035093.1	54890529	.	T	G	.	.	MAF_USDA=4.167
NC_035093.1	54890534	.	T	A	.	.	MAF_INRAE=7.595
NC_035093.1	54890535	.	T	A	.	.	MAF_INRAE=13.333
NC_035093.1	54890651	.	G	A	.	.	MAF_INRAE=16.456;MAF_USDA=4.878
NC_035093.1	54890843	.	C	T	.	.	MAF_INRAE=24.684;MAF_USDA=31.25
NC_035093.1	54890955	.	T	G	.	.	MAF_USDA=7.317
NC_035093.1	54891075	.	T	A	.	.	MAF_USDA=8.333
NC_035093.1	54891318	.	G	T	.	.	MAF_INRAE=6.962;MAF_USDA=2.542
NC_035093.1	54891323	.	C	A	.	.	MAF_INRAE=27.215;MAF_USDA=39.759
NC_035093.1	54891416	.	T	G	.	.	MAF_USDA=5.932
NC_035093.1	54891432	.	T	A	.	.	MAF_USDA=2.542
NC_035093.1	54891505	.	G	C	.	.	MAF_USDA=9.322
NC_035093.1	54891517	.	C	A	.	.	MAF_INRAE=10.759;MAF_USDA=12.651
NC_035093.1	54891660	.	T	C	.	.	MAF_INRAE=26.582;MAF_USDA=20.833
NC_035093.1	54891854	.	G	A	.	.	MAF_USDA=6.707
NC_035093.1	54891964	.	G	A	.	.	MAF_INRAE=3.165;MAF_USDA=4.167
NC_035093.1	54892006	.	T	C	.	.	MAF_INRAE=5.696
NC_035093.1	54892324	.	C	A	.	.	MAF_INRAE=3.165;MAF_USDA=2.439
NC_035093.1	54892331	.	A	G	.	.	MAF_INRAE=16.456
NC_035093.1	54892453	.	T	G	.	.	MAF_INRAE=17.089;MAF_USDA=18.902
NC_035093.1	54892469	.	A	C	.	.	MAF_INRAE=6.962
NC_035093.1	54892512	.	A	T	.	.	MAF_USDA=3.448
NC_035093.1	54892519	.	T	G	.	.	MAF_INRAE=16.456;MAF_USDA=20.732
NC_035093.1	54892529	.	T	G	.	.	MAF_INRAE=48.101;MAF_USDA=45.732
NC_035093.1	54892557	.	G	A	.	.	MAF_INRAE=48.734;MAF_USDA=43.902
NC_035093.1	54892558	.	A	T	.	.	MAF_INRAE=44.167;MAF_USDA=43.293
NC_035093.1	54892565	.	G	C	.	.	MAF_INRAE=44.167;MAF_USDA=43.293
NC_035093.1	54892576	.	A	G	.	.	MAF_INRAE=16.456;MAF_USDA=20.732
NC_035093.1	54892589	.	C	T	.	.	MAF_USDA=6.707
NC_035093.1	54892603	.	G	T	.	.	MAF_INRAE=48.101;MAF_USDA=31.25
NC_035093.1	54892635	.	T	A	.	.	MAF_INRAE=17.722;MAF_USDA=18.902
NC_035093.1	54892636	.	C	G	.	.	MAF_INRAE=14.167;MAF_USDA=28.049
NC_035093.1	54892760	.	C	T	.	.	MAF_INRAE=7.595;MAF_USDA=10.417
NC_035093.1	54892809	.	A	C	.	.	MAF_INRAE=23.418;MAF_USDA=11.207
NC_035093.1	54892830	.	C	G	.	.	MAF_INRAE=5.0
NC_035093.1	54892873	.	C	T	.	.	MAF_INRAE=9.167
NC_035093.1	54892911	.	T	A	.	.	MAF_USDA=6.034
NC_035093.1	54893122	.	C	T	.	.	MAF_INRAE=3.165;MAF_USDA=8.333
NC_035093.1	54893132	.	A	G	.	.	MAF_USDA=1.695
NC_035093.1	54893290	.	T	A	.	.	MAF_INRAE=5.063
NC_035093.1	54893428	.	T	G	.	.	MAF_INRAE=3.333
NC_035093.1	54893551	.	A	G	.	.	MAF_INRAE=22.785;MAF_USDA=8.197
NC_035093.1	54893570	.	A	C	.	.	MAF_USDA=3.279
NC_035093.1	54893614	.	A	G	.	.	MAF_INRAE=35.443;MAF_USDA=28.824
NC_035093.1	54893718	.	T	A	.	.	MAF_INRAE=16.456
NC_035093.1	54893748	.	T	C	.	.	MAF_USDA=9.836
NC_035093.1	54893768	.	G	T	.	.	MAF_INRAE=14.557;MAF_USDA=7.059
NC_035093.1	54893769	.	G	T	.	.	MAF_INRAE=25.833;MAF_USDA=35.294
NC_035093.1	54893894	.	A	C	.	.	MAF_USDA=9.836
NC_035093.1	54893921	.	C	G	.	.	MAF_INRAE=41.139;MAF_USDA=37.059
NC_035093.1	54893936	.	C	T	.	.	MAF_INRAE=10.759;MAF_USDA=9.016
NC_035093.1	54893937	.	C	T	.	.	MAF_INRAE=12.5;MAF_USDA=9.836
NC_035093.1	54893970	.	C	T	.	.	MAF_USDA=10.656
NC_035093.1	54893971	.	G	A	.	.	MAF_INRAE=29.747;MAF_USDA=26.471
NC_035093.1	54894009	.	G	A	.	.	MAF_USDA=10.656
NC_035093.1	54894046	.	G	T	.	.	MAF_INRAE=3.165;MAF_USDA=2.941
NC_035093.1	54894221	.	T	A	.	.	MAF_INRAE=29.114;MAF_USDA=33.529
NC_035093.1	54894271	.	G	A	.	.	MAF_INRAE=29.114;MAF_USDA=26.471
NC_035093.1	54894368	.	A	C	.	.	MAF_USDA=9.836
NC_035093.1	54894372	.	A	C	.	.	MAF_USDA=2.083
NC_035093.1	54894514	.	G	A	.	.	MAF_USDA=2.083
NC_035093.1	54894520	.	T	C	.	.	MAF_INRAE=26.582;MAF_USDA=37.647
NC_035093.1	54894863	.	A	T	.	.	MAF_USDA=3.279
NC_035093.1	54894875	.	G	T	.	.	MAF_INRAE=27.848;MAF_USDA=35.882
NC_035093.1	54894908	.	A	C	.	.	MAF_USDA=1.639
NC_035093.1	54894978	.	T	A	.	.	MAF_INRAE=28.481;MAF_USDA=25.882
NC_035093.1	54895049	.	G	A	.	.	MAF_INRAE=28.481;MAF_USDA=33.529
NC_035093.1	54895086	.	T	C	.	.	MAF_USDA=2.459
NC_035093.1	54895176	.	C	T	.	.	MAF_USDA=9.836
NC_035093.1	54895206	.	T	C	.	.	MAF_INRAE=28.481;MAF_USDA=27.059
NC_035093.1	54895267	.	A	C	.	.	MAF_INRAE=25.949;MAF_USDA=32.353
NC_035093.1	54895269	.	A	C	.	.	MAF_INRAE=22.5;MAF_USDA=32.353
NC_035093.1	54895276	.	G	A	.	.	MAF_INRAE=25.316;MAF_USDA=31.765
NC_035093.1	54895297	.	T	A	.	.	MAF_INRAE=26.582;MAF_USDA=25.904
NC_035093.1	54895299	.	A	G	.	.	MAF_INRAE=24.167
NC_035093.1	54895303	.	T	A	.	.	MAF_INRAE=24.167;MAF_USDA=10.417
NC_035093.1	54895305	.	C	T	.	.	MAF_INRAE=24.167;MAF_USDA=12.5
NC_035093.1	54895321	.	T	A	.	.	MAF_INRAE=24.684;MAF_USDA=31.765
NC_035093.1	54895400	.	C	T	.	.	MAF_USDA=1.639
NC_035093.1	54895458	.	G	A	.	.	MAF_USDA=2.459
NC_035093.1	54895529	.	T	C	.	.	MAF_INRAE=29.114;MAF_USDA=35.882
NC_035093.1	54895540	.	T	G	.	.	MAF_INRAE=28.481;MAF_USDA=35.294
NC_035093.1	54895545	.	A	G	.	.	MAF_INRAE=28.481;MAF_USDA=35.294
NC_035093.1	54895576	.	T	G	.	.	MAF_INRAE=28.481;MAF_USDA=35.294
NC_035093.1	54895764	.	T	C	.	.	MAF_INRAE=27.848;MAF_USDA=35.119
NC_035093.1	54895851	.	T	G	.	.	MAF_INRAE=39.167;MAF_USDA=37.647
NC_035093.1	54895991	.	T	C	.	.	MAF_INRAE=28.481;MAF_USDA=34.118
NC_035093.1	54896003	.	A	T	.	.	MAF_USDA=10.656
NC_035093.1	54896066	.	A	G	.	.	MAF_INRAE=41.139;MAF_USDA=35.882
NC_035093.1	54896069	.	G	T	.	.	MAF_INRAE=6.667;MAF_USDA=8.333
NC_035093.1	54896072	.	T	A	.	.	MAF_INRAE=6.667;MAF_USDA=8.333
NC_035093.1	54896143	.	A	C	.	.	MAF_INRAE=28.481;MAF_USDA=34.118
NC_035093.1	54896157	.	C	T	.	.	MAF_USDA=10.656
NC_035093.1	54896163	.	G	A	.	.	MAF_INRAE=28.481;MAF_USDA=34.118
NC_035093.1	54896167	.	C	T	.	.	MAF_INRAE=25.833;MAF_USDA=34.706
NC_035093.1	54896168	.	GTTTTTTA	GTTTTTTT	.	.	MAF_USDA=4.167
NC_035093.1	54896176	.	A	T	.	.	MAF_USDA=16.667
NC_035093.1	54896189	.	T	A	.	.	MAF_INRAE=9.167
NC_035093.1	54896190	.	A	T	.	.	MAF_USDA=4.098
NC_035093.1	54896191	.	A	C	.	.	MAF_USDA=1.639
NC_035093.1	54896194	.	A	C	.	.	MAF_INRAE=28.481;MAF_USDA=30.0
NC_035093.1	54896195	.	A	T	.	.	MAF_INRAE=4.167;MAF_USDA=5.738
NC_035093.1	54896213	.	A	C	.	.	MAF_INRAE=28.481;MAF_USDA=34.118
NC_035093.1	54896216	.	A	C	.	.	MAF_USDA=11.475
NC_035093.1	54896322	.	G	A	.	.	MAF_INRAE=28.481;MAF_USDA=32.941
NC_035093.1	54896327	.	C	T	.	.	MAF_INRAE=28.481;MAF_USDA=33.529
NC_035093.1	54896370	.	G	A	.	.	MAF_USDA=2.459
NC_035093.1	54896385	.	T	C	.	.	MAF_INRAE=10.0;MAF_USDA=17.647
NC_035093.1	54896396	.	A	C	.	.	MAF_INRAE=14.557;MAF_USDA=5.294
NC_035093.1	54896397	.	G	A	.	.	MAF_INRAE=10.0;MAF_USDA=17.647
NC_035093.1	54896475	.	T	G	.	.	MAF_INRAE=28.481;MAF_USDA=34.118
NC_035093.1	54896477	.	G	A	.	.	MAF_USDA=31.25
NC_035093.1	54896492	.	T	A	.	.	MAF_INRAE=5.263;MAF_USDA=4.167
NC_035093.1	54896599	.	C	A	.	.	MAF_USDA=41.304
NC_035093.1	54896752	.	G	A	.	.	MAF_USDA=39.13
NC_035093.1	54897606	.	C	T	.	.	MAF_USDA=43.478
NC_035093.1	54897728	.	C	G	.	.	MAF_USDA=4.167
NC_035093.1	54897747	.	A	G	.	.	MAF_USDA=6.78
NC_035093.1	54897910	.	T	A	.	.	MAF_USDA=16.667
NC_035093.1	54898242	.	T	A	.	.	MAF_USDA=2.174
NC_035093.1	54898243	.	A	T	.	.	MAF_USDA=47.826
NC_035093.1	54898382	.	T	A	.	.	MAF_USDA=20.833
NC_035093.1	54898610	.	T	C	.	.	MAF_USDA=20.833
NC_035093.1	54899150	.	G	T	.	.	MAF_USDA=19.565
NC_035093.1	54899707	.	T	G	.	.	MAF_USDA=2.083
NC_035093.1	54899835	.	C	T	.	.	MAF_INRAE=28.481;MAF_USDA=18.75
NC_035093.1	54899859	.	C	T	.	.	MAF_INRAE=12.5
NC_035093.1	54899949	.	C	A	.	.	MAF_INRAE=27.848;MAF_USDA=27.119
NC_035093.1	54900281	.	C	G	.	.	MAF_USDA=1.639
NC_035093.1	54900490	.	A	G	.	.	MAF_USDA=10.588
NC_035093.1	54900632	.	G	T	.	.	MAF_INRAE=38.333;MAF_USDA=8.333
NC_035093.1	54900664	.	T	C	.	.	MAF_INRAE=31.646
NC_035093.1	54900666	.	T	A	.	.	MAF_INRAE=38.333
NC_035093.1	54900686	.	T	A	.	.	MAF_USDA=2.459
NC_035093.1	54900770	.	A	T	.	.	MAF_USDA=11.475
NC_035093.1	54900772	.	T	C	.	.	MAF_USDA=11.475
NC_035093.1	54900800	.	C	T	.	.	MAF_INRAE=31.646;MAF_USDA=21.765
NC_035093.1	54900809	.	C	A	.	.	MAF_USDA=4.918
NC_035093.1	54900812	.	A	G	.	.	MAF_INRAE=31.646;MAF_USDA=22.941
NC_035093.1	54900813	.	G	T	.	.	MAF_USDA=4.918
NC_035093.1	54900814	.	C	A	.	.	MAF_USDA=5.738
NC_035093.1	54900824	.	C	T	.	.	MAF_USDA=5.738
NC_035093.1	54900827	.	C	A	.	.	MAF_USDA=7.377
NC_035093.1	54900844	.	G	C	.	.	MAF_USDA=7.377
NC_035093.1	54900863	.	C	A	.	.	MAF_USDA=8.197
NC_035093.1	54900885	.	G	A	.	.	MAF_INRAE=31.646;MAF_USDA=21.765
NC_035093.1	54900971	.	T	A	.	.	MAF_USDA=6.557
NC_035093.1	54900977	.	C	A	.	.	MAF_USDA=14.754
NC_035093.1	54900997	.	T	A	.	.	MAF_INRAE=31.646;MAF_USDA=25.294
NC_035093.1	54901037	.	C	T	.	.	MAF_INRAE=31.013;MAF_USDA=24.118
NC_035093.1	54901042	.	C	T	.	.	MAF_INRAE=31.013;MAF_USDA=24.118
NC_035093.1	54901090	.	T	C	.	.	MAF_INRAE=31.646;MAF_USDA=39.412
NC_035093.1	54901158	.	G	A	.	.	MAF_INRAE=31.013;MAF_USDA=24.118
NC_035093.1	54901166	.	T	A	.	.	MAF_INRAE=31.013;MAF_USDA=24.118
NC_035093.1	54901316	.	C	T	.	.	MAF_INRAE=23.333;MAF_USDA=4.098
NC_035093.1	54901479	.	T	C	.	.	MAF_USDA=4.098
NC_035093.1	54901529	.	A	C	.	.	MAF_USDA=1.639
NC_035093.1	54901585	.	T	A	.	.	MAF_INRAE=3.165;MAF_USDA=9.412
NC_035093.1	54901591	.	T	C	.	.	MAF_INRAE=31.646;MAF_USDA=27.059
NC_035093.1	54901608	.	C	T	.	.	MAF_INRAE=31.646;MAF_USDA=27.647
NC_035093.1	54901665	.	C	T	.	.	MAF_USDA=9.836
NC_035093.1	54901673	.	G	T	.	.	MAF_INRAE=41.139;MAF_USDA=35.294
NC_035093.1	54901766	.	G	A	.	.	MAF_INRAE=34.167;MAF_USDA=39.583
NC_035093.1	54901769	.	T	A	.	.	MAF_USDA=41.667
NC_035093.1	54901775	.	G	T	.	.	MAF_INRAE=33.544;MAF_USDA=28.571
NC_035093.1	54901785	.	C	T	.	.	MAF_INRAE=34.81;MAF_USDA=42.353
NC_035093.1	54901810	.	G	T	.	.	MAF_USDA=1.765
NC_035093.1	54901819	.	C	T	.	.	MAF_USDA=1.765
NC_035093.1	54901843	.	C	G	.	.	MAF_INRAE=31.646;MAF_USDA=25.294
NC_035093.1	54901848	.	T	C	.	.	MAF_INRAE=31.646;MAF_USDA=25.882
NC_035093.1	54901968	.	A	T	.	.	MAF_INRAE=31.646;MAF_USDA=25.882
NC_035093.1	54901971	.	A	T	.	.	MAF_INRAE=7.595;MAF_USDA=8.333
NC_035093.1	54902001	.	G	T	.	.	MAF_INRAE=31.646;MAF_USDA=25.294
NC_035093.1	54902015	.	G	A	.	.	MAF_USDA=10.656
NC_035093.1	54902043	.	T	A	.	.	MAF_USDA=1.639
NC_035093.1	54902099	.	C	T	.	.	MAF_INRAE=26.582;MAF_USDA=20.588
NC_035093.1	54902112	.	A	G	.	.	MAF_INRAE=34.81;MAF_USDA=40.0
NC_035093.1	54902215	.	C	G	.	.	MAF_USDA=5.294
NC_035093.1	54902259	.	T	C	.	.	MAF_INRAE=7.595;MAF_USDA=8.333
NC_035093.1	54902295	.	C	T	.	.	MAF_USDA=1.639
NC_035093.1	54902362	.	T	G	.	.	MAF_INRAE=32.911;MAF_USDA=34.706
NC_035093.1	54902482	.	C	T	.	.	MAF_INRAE=10.759;MAF_USDA=5.294
NC_035093.1	54902581	.	G	T	.	.	MAF_INRAE=26.582;MAF_USDA=28.824
NC_035093.1	54902665	.	C	A	.	.	MAF_USDA=4.098
NC_035093.1	54902674	.	T	A	.	.	MAF_INRAE=7.595;MAF_USDA=8.333
NC_035093.1	54902961	.	T	A	.	.	MAF_USDA=4.167
NC_035093.1	54902963	.	T	A	.	.	MAF_USDA=2.083
NC_035093.1	54902974	.	T	C	.	.	MAF_USDA=4.167
NC_035093.1	54902976	.	C	A	.	.	MAF_USDA=4.167
NC_035093.1	54903283	.	C	A	.	.	MAF_USDA=1.639
NC_035093.1	54903383	.	G	A	.	.	MAF_USDA=1.176
NC_035093.1	54903399	.	G	A	.	.	MAF_USDA=1.765
NC_035093.1	54903410	.	A	G	.	.	MAF_USDA=9.016
NC_035093.1	54903549	.	T	G	.	.	MAF_INRAE=46.203;MAF_USDA=44.118
NC_035093.1	54903560	.	C	A	.	.	MAF_INRAE=46.203;MAF_USDA=44.118
NC_035093.1	54903568	.	G	A	.	.	MAF_INRAE=43.038;MAF_USDA=47.059
NC_035093.1	54903639	.	C	T	.	.	MAF_INRAE=29.167;MAF_USDA=27.059
NC_035093.1	54903649	.	C	T	.	.	MAF_INRAE=29.167;MAF_USDA=35.294
NC_035093.1	54903675	.	G	T	.	.	MAF_INRAE=25.833;MAF_USDA=35.294
NC_035093.1	54903708	.	C	G	.	.	MAF_INRAE=17.5;MAF_USDA=21.176
NC_035093.1	54903750	.	G	A	.	.	MAF_USDA=42.262
NC_035093.1	54903753	.	A	G	.	.	MAF_USDA=42.262
NC_035093.1	54903949	.	A	T	.	.	MAF_USDA=9.016
NC_035093.1	54903950	.	T	A	.	.	MAF_INRAE=5.263;MAF_USDA=15.882
NC_035093.1	54903957	.	C	A	.	.	MAF_INRAE=7.595;MAF_USDA=2.941
NC_035093.1	54904135	.	G	A	.	.	MAF_USDA=5.738
NC_035093.1	54904283	.	C	T	.	.	MAF_INRAE=9.167
NC_035093.1	54904363	.	G	A	.	.	MAF_USDA=2.459
NC_035093.1	54904385	.	G	A	.	.	MAF_USDA=16.667
NC_035093.1	54904386	.	G	A	.	.	MAF_USDA=16.667
NC_035093.1	54904396	.	G	A	.	.	MAF_INRAE=25.316;MAF_USDA=23.529
NC_035093.1	54904418	.	C	T	.	.	MAF_INRAE=9.167
NC_035093.1	54904442	.	G	A	.	.	MAF_INRAE=5.0;MAF_USDA=10.588
NC_035093.1	54904614	.	A	T	.	.	MAF_USDA=2.459
NC_035093.1	54904636	.	T	A	.	.	MAF_INRAE=27.215;MAF_USDA=24.706
NC_035093.1	54904705	.	T	A	.	.	MAF_INRAE=4.167
NC_035093.1	54904713	.	G	T	.	.	MAF_INRAE=34.177;MAF_USDA=42.941
NC_035093.1	54904720	.	C	A	.	.	MAF_USDA=1.639
NC_035093.1	54904748	.	G	C	.	.	MAF_INRAE=7.595;MAF_USDA=8.333
NC_035093.1	54904759	.	G	A	.	.	MAF_USDA=12.295
NC_035093.1	54904761	.	G	A	.	.	MAF_INRAE=4.167
NC_035093.1	54904927	.	G	C	.	.	MAF_INRAE=46.835;MAF_USDA=38.824
NC_035093.1	54905038	.	G	A	.	.	MAF_USDA=35.417
NC_035093.1	54905273	.	C	T	.	.	MAF_INRAE=27.5;MAF_USDA=4.918
NC_035093.1	54905457	.	C	A	.	.	MAF_INRAE=8.333;MAF_USDA=6.471
NC_035093.1	54905465	.	G	T	.	.	MAF_USDA=1.765
NC_035093.1	54905662	.	A	G	.	.	MAF_INRAE=20.0
NC_035093.1	54905666	.	G	A	.	.	MAF_USDA=6.098
NC_035093.1	54905671	.	C	T	.	.	MAF_USDA=12.5
NC_035093.1	54905692	.	T	A	.	.	MAF_INRAE=20.833
NC_035093.1	54905693	.	T	A	.	.	MAF_INRAE=20.833
NC_035093.1	54905715	.	G	T	.	.	MAF_INRAE=20.833
NC_035093.1	54905725	.	G	T	.	.	MAF_INRAE=20.833
NC_035093.1	54905750	.	C	T	.	.	MAF_INRAE=5.696;MAF_USDA=5.738
NC_035093.1	54905767	.	C	A	.	.	MAF_USDA=1.639
NC_035093.1	54906396	.	A	G	.	.	MAF_INRAE=4.167
NC_035093.1	54906495	.	G	T	.	.	MAF_INRAE=7.595;MAF_USDA=8.333
NC_035093.1	54906548	.	G	A	.	.	MAF_USDA=1.639
NC_035093.1	54906584	.	G	C	.	.	MAF_INRAE=6.962;MAF_USDA=3.529
NC_035093.1	54906689	.	A	G	.	.	MAF_USDA=2.459
NC_035093.1	54907283	.	A	T	.	.	MAF_USDA=2.459
NC_035093.1	54907294	.	C	T	.	.	MAF_USDA=5.738
NC_035093.1	54907296	.	C	A	.	.	MAF_USDA=1.765
NC_035093.1	54907389	.	A	G	.	.	MAF_USDA=6.557
NC_035093.1	54907391	.	C	T	.	.	MAF_INRAE=41.667;MAF_USDA=27.059
NC_035093.1	54907426	.	T	A	.	.	MAF_USDA=6.557
NC_035093.1	54907430	.	T	C	.	.	MAF_USDA=5.738
NC_035093.1	54907529	.	C	A	.	.	MAF_USDA=4.918
NC_035093.1	54907550	.	T	A	.	.	MAF_USDA=2.459
NC_035093.1	54907556	.	T	G	.	.	MAF_USDA=2.459
NC_035093.1	54907778	.	G	T	.	.	MAF_USDA=2.273
NC_035093.1	54908015	.	G	T	.	.	MAF_USDA=5.172
NC_035093.1	54908034	.	T	G	.	.	MAF_USDA=5.172
NC_035093.1	54908035	.	A	C	.	.	MAF_USDA=12.069
NC_035093.1	54908045	.	A	T	.	.	MAF_USDA=5.172
NC_035093.1	54908048	.	G	T	.	.	MAF_USDA=4.321
NC_035093.1	54908064	.	A	C	.	.	MAF_USDA=4.321
NC_035093.1	54908161	.	A	T	.	.	MAF_USDA=5.172
NC_035093.1	54908255	.	C	A	.	.	MAF_USDA=2.174
NC_035093.1	54908332	.	A	G	.	.	MAF_USDA=5.172
NC_035093.1	54908341	.	A	C	.	.	MAF_USDA=5.172
NC_035093.1	54908401	.	A	G	.	.	MAF_USDA=5.738
NC_035093.1	54908471	.	G	T	.	.	MAF_INRAE=16.456;MAF_USDA=7.059
NC_035093.1	54908503	.	G	A	.	.	MAF_USDA=6.557
NC_035093.1	54908516	.	G	A	.	.	MAF_USDA=1.639
NC_035093.1	54908738	.	G	A	.	.	MAF_USDA=4.918
NC_035093.1	54908796	.	C	T	.	.	MAF_USDA=4.918
NC_035093.1	54908797	.	A	G	.	.	MAF_INRAE=6.962;MAF_USDA=9.836
NC_035093.1	54908811	.	G	T	.	.	MAF_INRAE=27.848;MAF_USDA=17.647
NC_035093.1	54908855	.	G	T	.	.	MAF_USDA=5.738
NC_035093.1	54908872	.	T	G	.	.	MAF_USDA=5.738
NC_035093.1	54908900	.	G	C	.	.	MAF_USDA=8.197
NC_035093.1	54908961	.	C	T	.	.	MAF_USDA=4.918
NC_035093.1	54909067	.	T	C	.	.	MAF_USDA=4.918
NC_035093.1	54909109	.	T	C	.	.	MAF_USDA=2.459
NC_035093.1	54909150	.	A	C	.	.	MAF_USDA=1.639
NC_035093.1	54909225	.	A	G	.	.	MAF_INRAE=27.848;MAF_USDA=17.647
NC_035093.1	54909278	.	G	A	.	.	MAF_INRAE=24.684;MAF_USDA=17.647
NC_035093.1	54909508	.	C	T	.	.	MAF_USDA=9.016
NC_035093.1	54909597	.	G	T	.	.	MAF_USDA=1.176
NC_035093.1	54909602	.	T	G	.	.	MAF_INRAE=27.848;MAF_USDA=18.824
NC_035093.1	54909955	.	A	G	.	.	MAF_USDA=5.738
NC_035093.1	54910020	.	C	T	.	.	MAF_INRAE=10.759;MAF_USDA=7.059
NC_035093.1	54910029	.	G	A	.	.	MAF_USDA=1.639
NC_035093.1	54910230	.	G	T	.	.	MAF_INRAE=46.835;MAF_USDA=37.647
NC_035093.1	54910428	.	G	T	.	.	MAF_USDA=2.083
NC_035093.1	54910429	.	C	A	.	.	MAF_USDA=2.083
NC_035093.1	54910568	.	T	G	.	.	MAF_INRAE=46.835;MAF_USDA=37.059
NC_035093.1	54910686	.	A	T	.	.	MAF_INRAE=46.835;MAF_USDA=33.929
NC_035093.1	54914304	.	T	G	.	.	MAF_USDA=3.279
NC_035093.1	54914332	.	A	T	.	.	MAF_USDA=4.098
NC_035093.1	54914376	.	G	A	.	.	MAF_INRAE=46.835;MAF_USDA=37.647
NC_035093.1	54914388	.	A	G	.	.	MAF_INRAE=46.835;MAF_USDA=37.059
NC_035093.1	54914407	.	C	G	.	.	MAF_INRAE=7.595;MAF_USDA=8.333
NC_035093.1	54914417	.	A	C	.	.	MAF_INRAE=27.215;MAF_USDA=17.647
NC_035093.1	54914573	.	C	T	.	.	MAF_USDA=4.098
NC_035093.1	54914649	.	C	A	.	.	MAF_USDA=7.377
NC_035093.1	54916193	.	C	A	.	.	MAF_INRAE=10.526;MAF_USDA=22.917
NC_035093.1	54916391	.	C	T	.	.	MAF_INRAE=22.152;MAF_USDA=14.706
NC_035093.1	54916398	.	T	G	.	.	MAF_USDA=1.639
NC_035093.1	54916669	.	C	T	.	.	MAF_INRAE=9.167
NC_035093.1	54916776	.	G	A	.	.	MAF_USDA=1.639
NC_035093.1	54916791	.	G	C	.	.	MAF_INRAE=12.5;MAF_USDA=7.377
NC_035093.1	54916793	.	A	T	.	.	MAF_INRAE=46.835;MAF_USDA=35.882
NC_035093.1	54916795	.	T	C	.	.	MAF_USDA=2.459
NC_035093.1	54916956	.	C	A	.	.	MAF_USDA=1.639
NC_035093.1	54917015	.	G	T	.	.	MAF_USDA=1.639
NC_035093.1	54917020	.	A	C	.	.	MAF_USDA=5.738
NC_035093.1	54917021	.	A	C	.	.	MAF_USDA=2.353
NC_035093.1	54917142	.	G	A	.	.	MAF_INRAE=46.835;MAF_USDA=36.471
NC_035093.1	54917175	.	G	C	.	.	MAF_USDA=31.25
NC_035093.1	54917221	.	T	A	.	.	MAF_USDA=4.918
NC_035093.1	54917257	.	G	T	.	.	MAF_INRAE=6.962
NC_035093.1	54917258	.	A	G	.	.	MAF_INRAE=4.167
NC_035093.1	54917259	.	G	T	.	.	MAF_INRAE=46.835;MAF_USDA=36.471
NC_035093.1	54917449	.	G	A	.	.	MAF_INRAE=18.354;MAF_USDA=24.118
NC_035093.1	54917450	.	A	T	.	.	MAF_INRAE=46.203;MAF_USDA=37.059
NC_035093.1	54917460	.	G	T	.	.	MAF_INRAE=46.203;MAF_USDA=37.647
NC_035093.1	54917543	.	G	C	.	.	MAF_INRAE=10.759;MAF_USDA=11.765
NC_035093.1	54917560	.	G	T	.	.	MAF_USDA=5.738
NC_035093.1	54917645	.	C	T	.	.	MAF_USDA=1.765
NC_035093.1	54917691	.	A	G	.	.	MAF_USDA=1.639
NC_035093.1	54917693	.	G	T	.	.	MAF_USDA=2.353
NC_035093.1	54917727	.	C	T	.	.	MAF_INRAE=27.848;MAF_USDA=18.824
NC_035093.1	54917771	.	C	A	.	.	MAF_INRAE=46.835;MAF_USDA=37.647
NC_035093.1	54917802	.	C	A	.	.	MAF_INRAE=10.759;MAF_USDA=20.588
NC_035093.1	54917854	.	C	T	.	.	MAF_INRAE=10.759;MAF_USDA=11.765
NC_035093.1	54917859	.	A	G	.	.	MAF_INRAE=10.759;MAF_USDA=9.016
NC_035093.1	54917952	.	G	T	.	.	MAF_INRAE=7.595;MAF_USDA=8.333
NC_035093.1	54918007	.	C	A	.	.	MAF_INRAE=10.127;MAF_USDA=9.016
NC_035093.1	54918130	.	A	T	.	.	MAF_INRAE=7.595;MAF_USDA=8.333
NC_035093.1	54918156	.	T	A	.	.	MAF_INRAE=10.759;MAF_USDA=22.941
NC_035093.1	54926619	.	G	T	.	.	MAF_INRAE=44.937;MAF_USDA=41.667
NC_035093.1	54926676	.	C	A	.	.	MAF_INRAE=25.316;MAF_USDA=28.235
NC_035093.1	54926746	.	T	A	.	.	MAF_INRAE=17.089;MAF_USDA=22.353
NC_035093.1	54926747	.	A	T	.	.	MAF_INRAE=15.833;MAF_USDA=22.353
NC_035093.1	54926835	.	C	T	.	.	MAF_USDA=8.197
NC_035093.1	54926836	.	C	T	.	.	MAF_INRAE=17.089;MAF_USDA=12.941
NC_035093.1	54926881	.	A	C	.	.	MAF_INRAE=10.759;MAF_USDA=12.353
NC_035093.1	54926903	.	G	A	.	.	MAF_INRAE=47.468;MAF_USDA=45.882
NC_035093.1	54926948	.	T	G	.	.	MAF_USDA=1.639
NC_035093.1	54926987	.	C	T	.	.	MAF_USDA=1.639
NC_035093.1	54927096	.	C	T	.	.	MAF_USDA=9.016
NC_035093.1	54927126	.	G	A	.	.	MAF_USDA=5.882
NC_035093.1	54927151	.	G	A	.	.	MAF_INRAE=17.089;MAF_USDA=22.941
NC_035093.1	54927195	.	T	A	.	.	MAF_USDA=5.294
NC_035093.1	54927210	.	A	T	.	.	MAF_USDA=5.294
NC_035093.1	54927228	.	G	C	.	.	MAF_USDA=8.333
NC_035093.1	54927269	.	G	C	.	.	MAF_INRAE=10.759;MAF_USDA=9.016
NC_035093.1	54927275	.	A	G	.	.	MAF_USDA=2.083
NC_035093.1	54927340	.	T	A	.	.	MAF_USDA=2.459
NC_035093.1	54927342	.	C	A	.	.	MAF_INRAE=46.203;MAF_USDA=44.706
NC_035093.1	54927408	.	A	G	.	.	MAF_INRAE=46.835;MAF_USDA=47.647
NC_035093.1	54927443	.	C	T	.	.	MAF_INRAE=6.962
NC_035093.1	54927454	.	C	T	.	.	MAF_USDA=1.765
NC_035093.1	54927549	.	C	A	.	.	MAF_INRAE=34.81;MAF_USDA=28.824
NC_035093.1	54927570	.	G	A	.	.	MAF_INRAE=18.354;MAF_USDA=18.824
NC_035093.1	54927584	.	G	A	.	.	MAF_INRAE=10.759;MAF_USDA=12.353
NC_035093.1	54927618	.	A	C	.	.	MAF_USDA=2.459
NC_035093.1	54927695	.	T	A	.	.	MAF_INRAE=22.5;MAF_USDA=5.738
NC_035093.1	54927830	.	C	A	.	.	MAF_INRAE=3.165;MAF_USDA=2.353
NC_035093.1	54927930	.	G	A	.	.	MAF_USDA=33.333
NC_035093.1	54927945	.	G	C	.	.	MAF_INRAE=23.333;MAF_USDA=6.667
NC_035093.1	54927955	.	C	G	.	.	MAF_INRAE=42.405;MAF_USDA=29.167
NC_035093.1	54927959	.	G	A	.	.	MAF_USDA=1.667
NC_035093.1	54927974	.	A	T	.	.	MAF_USDA=3.333
NC_035093.1	54928208	.	T	A	.	.	MAF_USDA=50.0
NC_035093.1	54928209	.	G	T	.	.	MAF_USDA=50.0
NC_035093.1	54928211	.	G	C	.	.	MAF_USDA=50.0
NC_035093.1	54928226	.	C	T	.	.	MAF_INRAE=43.038;MAF_USDA=30.0
NC_035093.1	54928236	.	T	G	.	.	MAF_USDA=1.639
NC_035093.1	54928283	.	G	A	.	.	MAF_USDA=1.639
NC_035093.1	54928291	.	C	T	.	.	MAF_INRAE=10.759;MAF_USDA=14.118
NC_035093.1	54928292	.	T	A	.	.	MAF_USDA=2.459
NC_035093.1	54928669	.	C	A	.	.	MAF_USDA=8.197
NC_035093.1	54928774	.	T	A	.	.	MAF_USDA=2.459
NC_035093.1	54928897	.	C	A	.	.	MAF_USDA=2.083
NC_035093.1	54929107	.	C	T	.	.	MAF_INRAE=6.962
NC_035093.1	54929182	.	T	C	.	.	MAF_INRAE=41.772;MAF_USDA=29.762
NC_035093.1	54929254	.	C	T	.	.	MAF_INRAE=7.595;MAF_USDA=10.417
NC_035093.1	54929346	.	G	A	.	.	MAF_INRAE=22.5;MAF_USDA=2.459
NC_035093.1	54929374	.	G	A	.	.	MAF_USDA=1.639
NC_035093.1	54929456	.	G	A	.	.	MAF_INRAE=10.127;MAF_USDA=5.294
NC_035093.1	54929653	.	G	A	.	.	MAF_USDA=3.279
NC_035093.1	54929688	.	A	C	.	.	MAF_INRAE=10.759;MAF_USDA=10.588
NC_035093.1	54929770	.	C	G	.	.	MAF_USDA=2.459
NC_035093.1	54929806	.	T	C	.	.	MAF_INRAE=41.772;MAF_USDA=30.357
NC_035093.1	54929953	.	C	A	.	.	MAF_INRAE=42.405;MAF_USDA=33.529
NC_035093.1	54930001	.	C	T	.	.	MAF_USDA=5.294
NC_035093.1	54930076	.	A	C	.	.	MAF_INRAE=19.62;MAF_USDA=15.294
NC_035093.1	54930304	.	C	T	.	.	MAF_INRAE=22.5;MAF_USDA=6.557
NC_035093.1	54930358	.	G	A	.	.	MAF_INRAE=41.772;MAF_USDA=30.0
NC_035093.1	54930374	.	C	T	.	.	MAF_INRAE=7.595;MAF_USDA=8.333
NC_035093.1	54930416	.	A	C	.	.	MAF_INRAE=6.962;MAF_USDA=11.475
NC_035093.1	54930463	.	A	C	.	.	MAF_INRAE=23.333;MAF_USDA=22.131
NC_035093.1	54930472	.	G	A	.	.	MAF_USDA=4.918
NC_035093.1	54930494	.	C	T	.	.	MAF_INRAE=23.333;MAF_USDA=4.098
NC_035093.1	54930550	.	C	T	.	.	MAF_INRAE=24.684;MAF_USDA=18.824
NC_035093.1	54930627	.	G	T	.	.	MAF_USDA=1.639
NC_035093.1	54930641	.	A	G	.	.	MAF_USDA=1.765
NC_035093.1	54930675	.	T	A	.	.	MAF_USDA=12.295
NC_035093.1	54930714	.	T	A	.	.	MAF_USDA=2.459
NC_035093.1	54930800	.	T	G	.	.	MAF_INRAE=22.152;MAF_USDA=27.647
NC_035093.1	54930832	.	T	G	.	.	MAF_INRAE=22.152;MAF_USDA=27.647
NC_035093.1	54930833	.	G	T	.	.	MAF_INRAE=7.5;MAF_USDA=8.333
NC_035093.1	54930907	.	C	A	.	.	MAF_INRAE=5.696;MAF_USDA=4.918
NC_035093.1	54930919	.	G	A	.	.	MAF_USDA=2.459
NC_035093.1	54930920	.	T	C	.	.	MAF_USDA=31.25
NC_035093.1	54931126	.	G	A	.	.	MAF_USDA=1.639
NC_035093.1	54931128	.	A	G	.	.	MAF_INRAE=6.962;MAF_USDA=2.941
NC_035093.1	54931254	.	T	C	.	.	MAF_INRAE=24.684;MAF_USDA=17.647
NC_035093.1	54931261	.	A	C	.	.	MAF_INRAE=24.684;MAF_USDA=18.235
NC_035093.1	54931302	.	C	T	.	.	MAF_USDA=1.639
NC_035093.1	54931320	.	A	T	.	.	MAF_USDA=29.167
NC_035093.1	54931346	.	G	A	.	.	MAF_USDA=1.639
NC_035093.1	54931439	.	A	G	.	.	MAF_USDA=31.25
NC_035093.1	54931447	.	T	C	.	.	MAF_USDA=31.25
NC_035093.1	54931517	.	C	T	.	.	MAF_USDA=1.639
NC_035093.1	54931623	.	T	C	.	.	MAF_USDA=2.459
NC_035093.1	54931625	.	G	A	.	.	MAF_INRAE=43.038;MAF_USDA=30.0
NC_035093.1	54931845	.	A	T	.	.	MAF_USDA=31.25
NC_035093.1	54931850	.	A	T	.	.	MAF_INRAE=21.519;MAF_USDA=2.083
NC_035093.1	54931868	.	G	T	.	.	MAF_USDA=5.294
NC_035093.1	54931899	.	A	G	.	.	MAF_USDA=7.377
NC_035093.1	54932040	.	A	C	.	.	MAF_INRAE=42.405;MAF_USDA=30.588
NC_035093.1	54932237	.	A	T	.	.	MAF_USDA=2.459
NC_035093.1	54932253	.	C	T	.	.	MAF_USDA=9.016
NC_035093.1	54932316	.	C	T	.	.	MAF_USDA=4.098
NC_035093.1	54932384	.	C	T	.	.	MAF_USDA=12.295
NC_035093.1	54932465	.	C	T	.	.	MAF_USDA=1.639
NC_035093.1	54932675	.	C	T	.	.	MAF_INRAE=17.089;MAF_USDA=21.765
NC_035093.1	54932684	.	A	T	.	.	MAF_INRAE=24.684;MAF_USDA=17.647
NC_035093.1	54932685	.	A	G	.	.	MAF_INRAE=27.5;MAF_USDA=17.647
NC_035093.1	54932821	.	C	A	.	.	MAF_INRAE=6.962;MAF_USDA=8.333
NC_035093.1	54932930	.	G	C	.	.	MAF_INRAE=27.5;MAF_USDA=33.333
NC_035093.1	54932932	.	C	T	.	.	MAF_INRAE=27.5;MAF_USDA=33.333
NC_035093.1	54932937	.	T	G	.	.	MAF_USDA=4.098
NC_035093.1	54932963	.	T	G	.	.	MAF_USDA=31.25
NC_035093.1	54932980	.	G	C	.	.	MAF_USDA=1.667
NC_035093.1	54933237	.	T	A	.	.	MAF_INRAE=24.684
NC_035093.1	54933274	.	G	A	.	.	MAF_INRAE=34.81;MAF_USDA=26.471
NC_035093.1	54933314	.	T	G	.	.	MAF_USDA=1.639
NC_035093.1	54933349	.	A	C	.	.	MAF_INRAE=34.81;MAF_USDA=27.647
NC_035093.1	54933405	.	A	G	.	.	MAF_USDA=1.639
NC_035093.1	54933452	.	C	G	.	.	MAF_INRAE=10.759;MAF_USDA=9.016
NC_035093.1	54933650	.	T	C	.	.	MAF_INRAE=9.167
NC_035093.1	54933664	.	G	T	.	.	MAF_INRAE=23.333
NC_035093.1	54933679	.	G	A	.	.	MAF_USDA=33.333
NC_035093.1	54933834	.	A	G	.	.	MAF_INRAE=6.962;MAF_USDA=11.176
NC_035093.1	54933896	.	A	C	.	.	MAF_INRAE=23.333
NC_035093.1	54933897	.	A	C	.	.	MAF_INRAE=10.759;MAF_USDA=9.016
NC_035093.1	54933941	.	A	T	.	.	MAF_INRAE=23.333;MAF_USDA=2.459
NC_035093.1	54934079	.	G	A	.	.	MAF_INRAE=6.962;MAF_USDA=4.918
NC_035093.1	54934142	.	A	C	.	.	MAF_USDA=2.459
NC_035093.1	54934149	.	T	C	.	.	MAF_INRAE=24.684;MAF_USDA=19.412
NC_035093.1	54934220	.	T	G	.	.	MAF_USDA=1.765
NC_035093.1	54934269	.	G	A	.	.	MAF_USDA=2.083
NC_035093.1	54934370	.	C	T	.	.	MAF_INRAE=23.333
NC_035093.1	54934862	.	T	G	.	.	MAF_INRAE=10.127;MAF_USDA=5.882
NC_035093.1	54934959	.	A	G	.	.	MAF_USDA=15.882
NC_035093.1	54934980	.	G	A	.	.	MAF_INRAE=6.962;MAF_USDA=19.412
NC_035093.1	54934985	.	C	T	.	.	MAF_INRAE=3.333
NC_035093.1	54935011	.	T	C	.	.	MAF_USDA=1.639
NC_035093.1	54935031	.	G	A	.	.	MAF_INRAE=6.962;MAF_USDA=3.279
NC_035093.1	54935087	.	G	T	.	.	MAF_USDA=1.639
NC_035093.1	54935207	.	A	G	.	.	MAF_USDA=1.639
NC_035093.1	54935246	.	G	A	.	.	MAF_INRAE=6.962;MAF_USDA=3.279
NC_035093.1	54935321	.	A	T	.	.	MAF_INRAE=42.405;MAF_USDA=20.0
NC_035093.1	54935396	.	T	G	.	.	MAF_INRAE=10.127;MAF_USDA=6.471
NC_035093.1	54935461	.	A	G	.	.	MAF_INRAE=6.962
NC_035093.1	54935586	.	A	G	.	.	MAF_INRAE=9.167
NC_035093.1	54935616	.	A	G	.	.	MAF_INRAE=16.456;MAF_USDA=22.353
NC_035093.1	54935845	.	T	A	.	.	MAF_INRAE=6.962;MAF_USDA=1.639
NC_035093.1	54935874	.	T	G	.	.	MAF_INRAE=10.759;MAF_USDA=11.765
NC_035093.1	54935925	.	T	C	.	.	MAF_INRAE=10.127;MAF_USDA=8.235
NC_035093.1	54935974	.	A	G	.	.	MAF_USDA=1.765
NC_035093.1	54936026	.	C	A	.	.	MAF_INRAE=10.127;MAF_USDA=6.471
NC_035093.1	54936056	.	G	C	.	.	MAF_USDA=2.083
NC_035093.1	54936158	.	C	A	.	.	MAF_INRAE=3.333
NC_035093.1	54936296	.	A	G	.	.	MAF_INRAE=10.127;MAF_USDA=5.294
NC_035093.1	54936319	.	A	C	.	.	MAF_USDA=1.639
NC_035093.1	54936322	.	T	G	.	.	MAF_INRAE=7.595;MAF_USDA=8.333
NC_035093.1	54936376	.	A	G	.	.	MAF_INRAE=7.595;MAF_USDA=8.333
NC_035093.1	54936384	.	C	T	.	.	MAF_USDA=10.588
NC_035093.1	54936424	.	A	G	.	.	MAF_INRAE=10.759;MAF_USDA=11.765
NC_035093.1	54936538	.	C	T	.	.	MAF_INRAE=29.114;MAF_USDA=11.765
NC_035093.1	54936695	.	T	G	.	.	MAF_INRAE=23.333
NC_035093.1	54936698	.	T	G	.	.	MAF_INRAE=39.241;MAF_USDA=19.412
NC_035093.1	54936753	.	A	G	.	.	MAF_USDA=1.176
NC_035093.1	54936777	.	T	G	.	.	MAF_USDA=13.115
NC_035093.1	54936814	.	C	T	.	.	MAF_INRAE=7.595;MAF_USDA=8.333
NC_035093.1	54936869	.	A	C	.	.	MAF_INRAE=35.443;MAF_USDA=15.882
NC_035093.1	54936938	.	G	A	.	.	MAF_INRAE=6.962;MAF_USDA=3.529
NC_035093.1	54936975	.	C	T	.	.	MAF_USDA=5.294
NC_035093.1	54936981	.	T	G	.	.	MAF_INRAE=1.667
NC_035093.1	54937008	.	T	A	.	.	MAF_INRAE=6.329
NC_035093.1	54937168	.	C	T	.	.	MAF_INRAE=6.962;MAF_USDA=4.918
NC_035093.1	54937186	.	T	C	.	.	MAF_USDA=2.459
NC_035093.1	54937207	.	A	C	.	.	MAF_INRAE=4.167
NC_035093.1	54937318	.	T	G	.	.	MAF_INRAE=3.333
NC_035093.1	54937369	.	A	G	.	.	MAF_USDA=2.459
NC_035093.1	54937446	.	T	A	.	.	MAF_INRAE=36.076;MAF_USDA=14.118
NC_035093.1	54937498	.	G	A	.	.	MAF_INRAE=45.57;MAF_USDA=38.235
NC_035093.1	54937500	.	G	T	.	.	MAF_INRAE=3.333
NC_035093.1	54937516	.	C	T	.	.	MAF_INRAE=10.759;MAF_USDA=9.016
NC_035093.1	54937707	.	C	A	.	.	MAF_INRAE=7.595;MAF_USDA=8.333
NC_035093.1	54937750	.	T	C	.	.	MAF_INRAE=6.329;MAF_USDA=3.279
NC_035093.1	54937946	.	A	C	.	.	MAF_INRAE=2.5
NC_035093.1	54937973	.	A	C	.	.	MAF_USDA=31.25
NC_035093.1	54938017	.	T	G	.	.	MAF_INRAE=36.076;MAF_USDA=16.667
NC_035093.1	54938035	.	T	C	.	.	MAF_USDA=2.083
NC_035093.1	54938102	.	C	T	.	.	MAF_INRAE=3.333
NC_035093.1	54938452	.	T	A	.	.	MAF_USDA=7.377
NC_035093.1	54938500	.	G	T	.	.	MAF_USDA=1.639
NC_035093.1	54938593	.	C	T	.	.	MAF_USDA=2.083
NC_035093.1	54938698	.	T	A	.	.	MAF_USDA=1.639
NC_035093.1	54938884	.	G	A	.	.	MAF_INRAE=26.582;MAF_USDA=9.412
NC_035093.1	54938914	.	T	C	.	.	MAF_INRAE=36.076;MAF_USDA=14.118
NC_035093.1	54938993	.	G	T	.	.	MAF_USDA=2.459
NC_035093.1	54938997	.	C	A	.	.	MAF_USDA=1.639
NC_035093.1	54939012	.	T	C	.	.	MAF_INRAE=19.62;MAF_USDA=37.647
NC_035093.1	54939025	.	A	C	.	.	MAF_INRAE=19.62;MAF_USDA=37.647
NC_035093.1	54939132	.	A	T	.	.	MAF_USDA=2.459
NC_035093.1	54939192	.	G	A	.	.	MAF_USDA=15.294
NC_035093.1	54939197	.	G	A	.	.	MAF_USDA=1.639
NC_035093.1	54939201	.	G	T	.	.	MAF_INRAE=3.165;MAF_USDA=2.083
NC_035093.1	54939344	.	C	T	.	.	MAF_USDA=1.639
NC_035093.1	54939397	.	C	A	.	.	MAF_INRAE=35.443;MAF_USDA=15.476
NC_035093.1	54939463	.	G	T	.	.	MAF_USDA=1.639
NC_035093.1	54939635	.	T	C	.	.	MAF_INRAE=35.443;MAF_USDA=13.529
NC_035093.1	54939686	.	C	A	.	.	MAF_INRAE=10.759;MAF_USDA=9.016
NC_035093.1	54939709	.	A	G	.	.	MAF_INRAE=26.582;MAF_USDA=9.412
NC_035093.1	54939750	.	A	T	.	.	MAF_USDA=1.765
NC_035093.1	54939958	.	C	G	.	.	MAF_USDA=1.639
NC_035093.1	54939984	.	G	T	.	.	MAF_INRAE=14.557;MAF_USDA=12.5
NC_035093.1	54939985	.	G	A	.	.	MAF_INRAE=3.333
NC_035093.1	54940025	.	A	T	.	.	MAF_USDA=8.333
NC_035093.1	54940027	.	C	T	.	.	MAF_INRAE=6.667
NC_035093.1	54940032	.	T	A	.	.	MAF_USDA=8.333
NC_035093.1	54940078	.	A	G	.	.	MAF_USDA=11.765
NC_035093.1	54940090	.	T	C	.	.	MAF_INRAE=3.333
NC_035093.1	54940141	.	C	T	.	.	MAF_INRAE=36.076;MAF_USDA=15.294
NC_035093.1	54940390	.	A	C	.	.	MAF_USDA=29.167
NC_035093.1	54940391	.	A	T	.	.	MAF_USDA=29.167
NC_035093.1	54940492	.	A	T	.	.	MAF_INRAE=36.709;MAF_USDA=14.706
NC_035093.1	54940643	.	G	A	.	.	MAF_INRAE=7.595;MAF_USDA=8.333
NC_035093.1	54940695	.	T	A	.	.	MAF_USDA=2.941
NC_035093.1	54940860	.	A	G	.	.	MAF_INRAE=33.544;MAF_USDA=14.706
NC_035093.1	54941036	.	C	T	.	.	MAF_INRAE=10.759;MAF_USDA=9.016
NC_035093.1	54941103	.	T	C	.	.	MAF_INRAE=38.608;MAF_USDA=14.706
NC_035093.1	54941104	.	G	T	.	.	MAF_INRAE=16.456;MAF_USDA=21.176
NC_035093.1	54941201	.	C	T	.	.	MAF_INRAE=6.962;MAF_USDA=4.918
NC_035093.1	54941261	.	C	T	.	.	MAF_USDA=1.639
NC_035093.1	54941276	.	A	T	.	.	MAF_INRAE=10.759;MAF_USDA=9.836
NC_035093.1	54941277	.	G	A	.	.	MAF_INRAE=12.5;MAF_USDA=9.836
NC_035093.1	54941282	.	C	A	.	.	MAF_INRAE=10.759;MAF_USDA=9.836
NC_035093.1	54941584	.	A	G	.	.	MAF_INRAE=10.759;MAF_USDA=9.016
NC_035093.1	54941625	.	C	T	.	.	MAF_INRAE=38.608;MAF_USDA=15.882
NC_035093.1	54941755	.	T	G	.	.	MAF_INRAE=6.962;MAF_USDA=8.333
NC_035093.1	54941769	.	A	G	.	.	MAF_USDA=1.639
NC_035093.1	54941807	.	G	T	.	.	MAF_INRAE=38.608;MAF_USDA=14.706
NC_035093.1	54941809	.	T	A	.	.	MAF_INRAE=34.167;MAF_USDA=14.706
NC_035093.1	54941811	.	A	C	.	.	MAF_USDA=1.639
NC_035093.1	54941873	.	C	T	.	.	MAF_INRAE=7.595;MAF_USDA=8.333
NC_035093.1	54941908	.	A	C	.	.	MAF_INRAE=37.975;MAF_USDA=20.588
NC_035093.1	54941931	.	C	A	.	.	MAF_INRAE=10.759;MAF_USDA=9.016
NC_035093.1	54942026	.	A	C	.	.	MAF_USDA=3.279
NC_035093.1	54942186	.	C	T	.	.	MAF_USDA=2.459
NC_035093.1	54942189	.	G	A	.	.	MAF_USDA=2.459
NC_035093.1	54942240	.	G	C	.	.	MAF_INRAE=38.608;MAF_USDA=15.294
NC_035093.1	54942270	.	C	T	.	.	MAF_USDA=1.639
NC_035093.1	54942374	.	C	T	.	.	MAF_INRAE=23.333;MAF_USDA=10.588
NC_035093.1	54942418	.	T	G	.	.	MAF_USDA=3.279
NC_035093.1	54942442	.	C	T	.	.	MAF_USDA=3.279
NC_035093.1	54942445	.	C	T	.	.	MAF_INRAE=38.608;MAF_USDA=14.706
NC_035093.1	54942653	.	C	G	.	.	MAF_USDA=1.639
NC_035093.1	54942671	.	C	A	.	.	MAF_INRAE=37.975;MAF_USDA=17.059
NC_035093.1	54942674	.	T	A	.	.	MAF_INRAE=6.962;MAF_USDA=8.333
NC_035093.1	54942843	.	T	G	.	.	MAF_INRAE=9.167;MAF_USDA=2.459
NC_035093.1	54942937	.	C	T	.	.	MAF_USDA=6.557
NC_035093.1	54943059	.	C	T	.	.	MAF_INRAE=10.759;MAF_USDA=9.016
NC_035093.1	54943159	.	A	T	.	.	MAF_USDA=5.738
NC_035093.1	54943198	.	C	A	.	.	MAF_INRAE=19.62;MAF_USDA=27.059
NC_035093.1	54943672	.	G	T	.	.	MAF_INRAE=36.709;MAF_USDA=17.647
NC_035093.1	54943678	.	A	G	.	.	MAF_USDA=5.738
NC_035093.1	54943693	.	G	A	.	.	MAF_USDA=5.738
NC_035093.1	54943698	.	T	C	.	.	MAF_INRAE=3.333
NC_035093.1	54943711	.	G	T	.	.	MAF_INRAE=9.494;MAF_USDA=1.639
NC_035093.1	54943728	.	G	T	.	.	MAF_USDA=2.353
NC_035093.1	54943753	.	A	G	.	.	MAF_INRAE=37.975;MAF_USDA=15.882
NC_035093.1	54943790	.	A	G	.	.	MAF_INRAE=3.333;MAF_USDA=5.738
NC_035093.1	54943820	.	T	C	.	.	MAF_USDA=5.738
NC_035093.1	54943883	.	C	A	.	.	MAF_INRAE=36.842;MAF_USDA=7.377
NC_035093.1	54943974	.	G	A	.	.	MAF_USDA=2.459
NC_035093.1	54944021	.	G	T	.	.	MAF_INRAE=19.62;MAF_USDA=17.059
NC_035093.1	54944030	.	C	A	.	.	MAF_USDA=1.176
NC_035093.1	54944299	.	T	A	.	.	MAF_USDA=1.639
NC_035093.1	54944339	.	C	A	.	.	MAF_USDA=1.176
NC_035093.1	54944344	.	C	T	.	.	MAF_USDA=5.738
NC_035093.1	54944758	.	C	A	.	.	MAF_INRAE=31.646;MAF_USDA=8.824
NC_035093.1	54944814	.	A	C	.	.	MAF_USDA=2.459
NC_035093.1	54945018	.	G	T	.	.	MAF_USDA=1.639
NC_035093.1	54945036	.	T	A	.	.	MAF_USDA=1.639
NC_035093.1	54945085	.	G	T	.	.	MAF_USDA=1.639
NC_035093.1	54945147	.	A	T	.	.	MAF_USDA=6.557
NC_035093.1	54945162	.	A	G	.	.	MAF_INRAE=10.759;MAF_USDA=9.016
NC_035093.1	54945189	.	G	A	.	.	MAF_USDA=3.279
NC_035093.1	54945266	.	G	A	.	.	MAF_INRAE=5.263;MAF_USDA=2.083
NC_035093.1	54945302	.	A	T	.	.	MAF_USDA=3.279
NC_035093.1	54945347	.	C	G	.	.	MAF_USDA=6.557
NC_035093.1	54945395	.	T	G	.	.	MAF_USDA=7.377
NC_035093.1	54945483	.	C	T	.	.	MAF_USDA=3.279
NC_035093.1	54945513	.	C	A	.	.	MAF_INRAE=10.759;MAF_USDA=15.574
NC_035093.1	54945578	.	T	C	.	.	MAF_INRAE=32.278;MAF_USDA=40.588
NC_035093.1	54945638	.	G	A	.	.	MAF_USDA=7.377
NC_035093.1	54945660	.	T	A	.	.	MAF_USDA=7.377
NC_035093.1	54945770	.	A	G	.	.	MAF_USDA=4.918
NC_035093.1	54945937	.	C	T	.	.	MAF_USDA=1.639
NC_035093.1	54945939	.	A	T	.	.	MAF_USDA=7.377
NC_035093.1	54945949	.	G	T	.	.	MAF_USDA=4.918
NC_035093.1	54945999	.	T	C	.	.	MAF_INRAE=10.526;MAF_USDA=24.706
NC_035093.1	54946028	.	C	T	.	.	MAF_USDA=27.083
NC_035093.1	54946029	.	A	T	.	.	MAF_USDA=27.083
NC_035093.1	54946084	.	C	T	.	.	MAF_INRAE=10.526;MAF_USDA=20.238
NC_035093.1	54946094	.	C	A	.	.	MAF_INRAE=36.076;MAF_USDA=35.294
NC_035093.1	54946108	.	G	A	.	.	MAF_INRAE=25.0
NC_035093.1	54946156	.	G	A	.	.	MAF_INRAE=10.759
NC_035093.1	54946183	.	C	T	.	.	MAF_INRAE=35.443;MAF_USDA=35.882
NC_035093.1	54946235	.	A	C	.	.	MAF_USDA=4.918
NC_035093.1	54946491	.	A	G	.	.	MAF_INRAE=18.987;MAF_USDA=5.294
NC_035093.1	54946515	.	G	A	.	.	MAF_USDA=7.377
NC_035093.1	54946530	.	C	A	.	.	MAF_USDA=10.656
NC_035093.1	54946544	.	G	A	.	.	MAF_USDA=3.279
NC_035093.1	54946624	.	C	G	.	.	MAF_USDA=1.639
NC_035093.1	54946680	.	T	A	.	.	MAF_INRAE=21.053;MAF_USDA=26.471
NC_035093.1	54946710	.	C	T	.	.	MAF_USDA=6.557
NC_035093.1	54946727	.	A	G	.	.	MAF_INRAE=34.81;MAF_USDA=43.529
NC_035093.1	54946771	.	C	A	.	.	MAF_USDA=3.279
NC_035093.1	54946778	.	G	T	.	.	MAF_USDA=1.639
NC_035093.1	54946857	.	C	T	.	.	MAF_USDA=2.083
NC_035093.1	54946876	.	A	T	.	.	MAF_USDA=2.174
NC_035093.1	54946877	.	A	T	.	.	MAF_USDA=2.174
NC_035093.1	54947041	.	C	T	.	.	MAF_INRAE=27.5;MAF_USDA=19.565
NC_035093.1	54947102	.	C	T	.	.	MAF_USDA=2.273
NC_035093.1	54947162	.	G	T	.	.	MAF_INRAE=15.0;MAF_USDA=20.455
NC_035093.1	54947349	.	G	A	.	.	MAF_INRAE=28.333;MAF_USDA=48.235
NC_035093.1	54947368	.	G	A	.	.	MAF_INRAE=28.333;MAF_USDA=37.059
NC_035093.1	54947608	.	G	T	.	.	MAF_INRAE=32.5;MAF_USDA=28.824
NC_035093.1	54947635	.	A	T	.	.	MAF_USDA=2.941
NC_035093.1	54947648	.	A	G	.	.	MAF_INRAE=27.5;MAF_USDA=39.412
NC_035093.1	54947808	.	G	A	.	.	MAF_INRAE=4.167;MAF_USDA=2.459
NC_035093.1	54947838	.	G	A	.	.	MAF_USDA=2.083
NC_035093.1	54947935	.	A	G	.	.	MAF_INRAE=13.333;MAF_USDA=2.459
NC_035093.1	54947944	.	T	G	.	.	MAF_USDA=2.083
NC_035093.1	54948054	.	C	T	.	.	MAF_USDA=1.639
NC_035093.1	54948124	.	C	T	.	.	MAF_USDA=29.167
NC_035093.1	54948125	.	C	T	.	.	MAF_USDA=29.167
NC_035093.1	54948126	.	C	G	.	.	MAF_USDA=25.0
NC_035093.1	54948144	.	T	A	.	.	MAF_USDA=5.738
NC_035093.1	54948168	.	T	A	.	.	MAF_USDA=10.0
NC_035093.1	54948174	.	G	C	.	.	MAF_USDA=6.25
NC_035093.1	54948304	.	C	T	.	.	MAF_USDA=2.083
NC_035093.1	54948347	.	C	T	.	.	MAF_INRAE=16.456;MAF_USDA=14.583
NC_035093.1	54948360	.	G	A	.	.	MAF_USDA=4.918
NC_035093.1	54948371	.	T	A	.	.	MAF_USDA=2.459
NC_035093.1	54948372	.	T	A	.	.	MAF_INRAE=13.291;MAF_USDA=2.941
NC_035093.1	54948373	.	G	T	.	.	MAF_INRAE=10.127;MAF_USDA=3.529
NC_035093.1	54948390	.	C	A	.	.	MAF_USDA=4.098
NC_035093.1	54948478	.	T	A	.	.	MAF_INRAE=5.263;MAF_USDA=2.083
NC_035093.1	54948510	.	C	A	.	.	MAF_INRAE=18.987;MAF_USDA=11.765
NC_035093.1	54948541	.	G	A	.	.	MAF_INRAE=2.5
NC_035093.1	54948575	.	G	C	.	.	MAF_INRAE=10.526;MAF_USDA=34.118
NC_035093.1	54948876	.	C	A	.	.	MAF_USDA=35.119
NC_035093.1	54948949	.	G	A	.	.	MAF_USDA=1.639
NC_035093.1	54949095	.	G	A	.	.	MAF_USDA=2.083
NC_035093.1	54949161	.	G	A	.	.	MAF_USDA=1.176
NC_035093.1	54949202	.	G	A	.	.	MAF_INRAE=5.263;MAF_USDA=2.083
NC_035093.1	54949217	.	A	C	.	.	MAF_INRAE=10.526;MAF_USDA=10.0
NC_035093.1	54949297	.	C	A	.	.	MAF_INRAE=13.291;MAF_USDA=3.279
NC_035093.1	54949314	.	A	C	.	.	MAF_USDA=3.529
NC_035093.1	54949403	.	A	C	.	.	MAF_INRAE=5.263;MAF_USDA=1.176
NC_035093.1	54949487	.	T	G	.	.	MAF_USDA=4.098
NC_035093.1	54949498	.	C	T	.	.	MAF_INRAE=10.526;MAF_USDA=26.471
NC_035093.1	54949505	.	C	G	.	.	MAF_INRAE=10.127;MAF_USDA=9.016
NC_035093.1	54949589	.	A	C	.	.	MAF_INRAE=12.5;MAF_USDA=29.167
NC_035093.1	54949649	.	C	T	.	.	MAF_USDA=22.917
NC_035093.1	54949696	.	C	T	.	.	MAF_INRAE=15.823;MAF_USDA=35.882
NC_035093.1	54949775	.	C	T	.	.	MAF_INRAE=13.291;MAF_USDA=3.279
NC_035093.1	54949848	.	T	G	.	.	MAF_USDA=22.917
NC_035093.1	54949855	.	C	T	.	.	MAF_INRAE=9.494;MAF_USDA=3.529
NC_035093.1	54949890	.	A	T	.	.	MAF_USDA=8.197
NC_035093.1	54949891	.	T	C	.	.	MAF_USDA=35.294
NC_035093.1	54950066	.	G	A	.	.	MAF_USDA=5.738
NC_035093.1	54950073	.	G	T	.	.	MAF_USDA=1.639
NC_035093.1	54950180	.	A	C	.	.	MAF_INRAE=8.861;MAF_USDA=3.529
NC_035093.1	54950190	.	C	T	.	.	MAF_INRAE=10.526;MAF_USDA=25.882
NC_035093.1	54950191	.	G	A	.	.	MAF_INRAE=5.263;MAF_USDA=2.083
NC_035093.1	54950257	.	G	A	.	.	MAF_INRAE=10.526;MAF_USDA=25.882
NC_035093.1	54950318	.	G	T	.	.	MAF_INRAE=8.861;MAF_USDA=10.417
NC_035093.1	54950453	.	T	C	.	.	MAF_INRAE=14.557;MAF_USDA=3.529
NC_035093.1	54950586	.	C	T	.	.	MAF_INRAE=2.5
NC_035093.1	54950673	.	T	A	.	.	MAF_INRAE=15.789;MAF_USDA=3.279
NC_035093.1	54950678	.	A	G	.	.	MAF_USDA=1.639
NC_035093.1	54950729	.	G	T	.	.	MAF_INRAE=10.526;MAF_USDA=34.118
NC_035093.1	54950745	.	G	T	.	.	MAF_USDA=22.353
NC_035093.1	54950811	.	G	A	.	.	MAF_INRAE=22.152;MAF_USDA=2.353
NC_035093.1	54950826	.	G	A	.	.	MAF_USDA=2.459
NC_035093.1	54950852	.	A	C	.	.	MAF_INRAE=15.789
NC_035093.1	54950871	.	C	A	.	.	MAF_INRAE=11.392;MAF_USDA=2.459
NC_035093.1	54950872	.	T	G,C	.	.	MAF_INRAE=10.0;MAF_USDA=2.083
NC_035093.1	54950873	.	T	A	.	.	MAF_INRAE=10.0;MAF_USDA=3.529
NC_035093.1	54950911	.	A	G	.	.	MAF_USDA=1.639
NC_035093.1	54950912	.	T	G	.	.	MAF_INRAE=22.152;MAF_USDA=1.176
NC_035093.1	54950943	.	A	T	.	.	MAF_USDA=10.588
NC_035093.1	54950945	.	C	G	.	.	MAF_INRAE=10.0
NC_035093.1	54950997	.	C	T	.	.	MAF_USDA=31.928
NC_035093.1	54951003	.	C	T	.	.	MAF_USDA=40.964
NC_035093.1	54951151	.	T	C	.	.	MAF_INRAE=19.62;MAF_USDA=19.412
NC_035093.1	54951152	.	A	G	.	.	MAF_INRAE=10.759;MAF_USDA=12.353
NC_035093.1	54951156	.	A	G	.	.	MAF_INRAE=19.62;MAF_USDA=18.824
NC_035093.1	54951204	.	G	A	.	.	MAF_USDA=3.279
NC_035093.1	54951268	.	G	A	.	.	MAF_INRAE=9.494;MAF_USDA=3.529
NC_035093.1	54951406	.	C	T	.	.	MAF_INRAE=25.949;MAF_USDA=14.706
NC_035093.1	54951439	.	C	T	.	.	MAF_INRAE=5.263;MAF_USDA=2.083
NC_035093.1	54951485	.	T	G	.	.	MAF_USDA=5.294
NC_035093.1	54951491	.	A	G	.	.	MAF_INRAE=19.62;MAF_USDA=19.412
NC_035093.1	54951496	.	A	G	.	.	MAF_INRAE=12.5;MAF_USDA=2.459
NC_035093.1	54951506	.	G	C	.	.	MAF_INRAE=18.987;MAF_USDA=10.588
NC_035093.1	54951572	.	A	C	.	.	MAF_INRAE=5.263;MAF_USDA=2.083
NC_035093.1	54951687	.	C	A	.	.	MAF_INRAE=9.167;MAF_USDA=2.459
NC_035093.1	54951740	.	A	G	.	.	MAF_INRAE=43.671;MAF_USDA=33.529
NC_035093.1	54951750	.	T	A	.	.	MAF_USDA=5.738
NC_035093.1	54951797	.	T	G	.	.	MAF_USDA=22.941
NC_035093.1	54951990	.	G	A	.	.	MAF_USDA=13.115
NC_035093.1	54951996	.	T	A	.	.	MAF_USDA=1.639
NC_035093.1	54952093	.	C	G	.	.	MAF_INRAE=5.263;MAF_USDA=2.083
NC_035093.1	54952169	.	G	A	.	.	MAF_INRAE=20.253;MAF_USDA=41.765
NC_035093.1	54952170	.	T	A	.	.	MAF_INRAE=25.0;MAF_USDA=41.765
NC_035093.1	54952290	.	A	C	.	.	MAF_USDA=5.294
NC_035093.1	54952349	.	T	A	.	.	MAF_INRAE=4.167;MAF_USDA=4.098
NC_035093.1	54952385	.	G	A	.	.	MAF_USDA=21.765
NC_035093.1	54952390	.	G	A	.	.	MAF_USDA=21.765
NC_035093.1	54952398	.	A	C	.	.	MAF_USDA=1.639
NC_035093.1	54952433	.	T	A	.	.	MAF_INRAE=22.785;MAF_USDA=47.647
NC_035093.1	54952557	.	T	A	.	.	MAF_USDA=1.639
NC_035093.1	54952558	.	C	T	.	.	MAF_USDA=1.639
NC_035093.1	54952691	.	G	C	.	.	MAF_INRAE=18.987;MAF_USDA=11.176
NC_035093.1	54952731	.	C	T	.	.	MAF_USDA=7.647
NC_035093.1	54952732	.	G	T	.	.	MAF_USDA=7.647
NC_035093.1	54952754	.	C	A	.	.	MAF_INRAE=25.833;MAF_USDA=4.098
NC_035093.1	54952797	.	T	A	.	.	MAF_USDA=22.941
NC_035093.1	54952798	.	T	A	.	.	MAF_INRAE=20.833
NC_035093.1	54952799	.	T	G	.	.	MAF_USDA=1.765
NC_035093.1	54952800	.	T	G	.	.	MAF_USDA=2.083
NC_035093.1	54952911	.	A	T	.	.	MAF_INRAE=20.253;MAF_USDA=16.393
NC_035093.1	54953009	.	T	A	.	.	MAF_USDA=4.167
NC_035093.1	54953043	.	A	G	.	.	MAF_INRAE=18.987;MAF_USDA=10.588
NC_035093.1	54953116	.	A	C	.	.	MAF_INRAE=25.833
NC_035093.1	54953130	.	A	C	.	.	MAF_INRAE=15.0;MAF_USDA=11.176
NC_035093.1	54953137	.	T	C	.	.	MAF_INRAE=15.0;MAF_USDA=11.176
NC_035093.1	54953163	.	T	C	.	.	MAF_USDA=8.235
NC_035093.1	54953164	.	C	A	.	.	MAF_USDA=17.213
NC_035093.1	54953282	.	T	A	.	.	MAF_USDA=8.434
NC_035093.1	54953325	.	A	G	.	.	MAF_INRAE=21.667;MAF_USDA=26.786
NC_035093.1	54953340	.	T	C	.	.	MAF_INRAE=26.667
NC_035093.1	54953351	.	A	G	.	.	MAF_USDA=2.353
NC_035093.1	54953391	.	C	T	.	.	MAF_INRAE=25.833;MAF_USDA=4.167
NC_035093.1	54953445	.	G	A	.	.	MAF_INRAE=10.759;MAF_USDA=9.167
NC_035093.1	54953465	.	C	G	.	.	MAF_USDA=3.279
NC_035093.1	54953467	.	G	C	.	.	MAF_INRAE=10.526;MAF_USDA=25.882
NC_035093.1	54953481	.	T	A	.	.	MAF_USDA=13.934
NC_035093.1	54953509	.	T	C	.	.	MAF_USDA=22.353
NC_035093.1	54953511	.	A	T	.	.	MAF_USDA=21.176
NC_035093.1	54953514	.	T	C	.	.	MAF_USDA=7.377
NC_035093.1	54953527	.	T	C	.	.	MAF_INRAE=20.253;MAF_USDA=16.393
NC_035093.1	54953542	.	C	A	.	.	MAF_USDA=19.412
NC_035093.1	54953677	.	C	T	.	.	MAF_USDA=2.459
NC_035093.1	54953810	.	T	C	.	.	MAF_INRAE=10.526;MAF_USDA=6.557
NC_035093.1	54953811	.	G	T	.	.	MAF_INRAE=5.263;MAF_USDA=2.083
NC_035093.1	54953831	.	A	G	.	.	MAF_USDA=21.176
NC_035093.1	54953880	.	A	T	.	.	MAF_USDA=5.294
NC_035093.1	54953905	.	C	T	.	.	MAF_USDA=2.083
NC_035093.1	54953948	.	C	T	.	.	MAF_INRAE=4.167
NC_035093.1	54953959	.	A	C	.	.	MAF_INRAE=18.987;MAF_USDA=18.824
NC_035093.1	54953965	.	C	T	.	.	MAF_USDA=1.639
NC_035093.1	54954041	.	A	G	.	.	MAF_INRAE=9.494;MAF_USDA=4.118
NC_035093.1	54954141	.	G	A	.	.	MAF_USDA=1.639
NC_035093.1	54954149	.	A	C	.	.	MAF_INRAE=19.62;MAF_USDA=18.235
NC_035093.1	54954255	.	G	T	.	.	MAF_USDA=2.459
NC_035093.1	54954379	.	C	T	.	.	MAF_INRAE=26.667;MAF_USDA=4.098
NC_035093.1	54954407	.	C	T	.	.	MAF_USDA=1.639
NC_035093.1	54954453	.	A	T	.	.	MAF_USDA=2.459
NC_035093.1	54954673	.	C	T	.	.	MAF_INRAE=15.823;MAF_USDA=4.706
NC_035093.1	54954684	.	C	A	.	.	MAF_INRAE=15.789;MAF_USDA=19.412
NC_035093.1	54954781	.	A	T	.	.	MAF_USDA=8.197
NC_035093.1	54954842	.	A	G	.	.	MAF_USDA=10.656
NC_035093.1	54954889	.	T	A	.	.	MAF_INRAE=24.684
NC_035093.1	54954891	.	T	A	.	.	MAF_INRAE=12.5
NC_035093.1	54954910	.	T	A	.	.	MAF_INRAE=12.5
NC_035093.1	54954911	.	A	T	.	.	MAF_INRAE=3.333
NC_035093.1	54954915	.	T	G	.	.	MAF_INRAE=10.759
NC_035093.1	54955187	.	A	T	.	.	MAF_USDA=3.279
NC_035093.1	54955300	.	C	A	.	.	MAF_USDA=8.235
NC_035093.1	54955305	.	A	G	.	.	MAF_USDA=29.412
NC_035093.1	54955332	.	T	G	.	.	MAF_INRAE=6.962;MAF_USDA=6.557
NC_035093.1	54955463	.	T	A	.	.	MAF_INRAE=3.333
NC_035093.1	54955720	.	C	T	.	.	MAF_USDA=11.176
NC_035093.1	54955770	.	G	A	.	.	MAF_INRAE=33.544;MAF_USDA=12.5
NC_035093.1	54955831	.	T	G	.	.	MAF_USDA=1.639
NC_035093.1	54955883	.	G	C	.	.	MAF_USDA=6.557
NC_035093.1	54955960	.	G	A	.	.	MAF_USDA=3.279
NC_035093.1	54956040	.	G	T	.	.	MAF_INRAE=3.165;MAF_USDA=8.333
NC_035093.1	54956049	.	C	T	.	.	MAF_INRAE=23.418;MAF_USDA=13.529
NC_035093.1	54956118	.	G	A	.	.	MAF_INRAE=18.987;MAF_USDA=17.059
NC_035093.1	54956235	.	C	T	.	.	MAF_INRAE=18.987;MAF_USDA=17.647
NC_035093.1	54956259	.	A	C	.	.	MAF_USDA=1.639
NC_035093.1	54956325	.	C	T	.	.	MAF_USDA=5.738
NC_035093.1	54956353	.	C	A	.	.	MAF_USDA=2.083
NC_035093.1	54956375	.	T	C	.	.	MAF_USDA=2.083
NC_035093.1	54956388	.	T	C	.	.	MAF_INRAE=14.557;MAF_USDA=12.941
NC_035093.1	54956398	.	A	G	.	.	MAF_INRAE=48.101;MAF_USDA=31.176
NC_035093.1	54956508	.	C	A	.	.	MAF_INRAE=3.333;MAF_USDA=11.176
NC_035093.1	54956552	.	C	T	.	.	MAF_INRAE=15.833;MAF_USDA=13.529
NC_035093.1	54956562	.	C	T	.	.	MAF_INRAE=23.418;MAF_USDA=38.824
NC_035093.1	54956574	.	C	T	.	.	MAF_USDA=3.279
NC_035093.1	54956653	.	G	T	.	.	MAF_INRAE=19.62;MAF_USDA=17.059
NC_035093.1	54956676	.	G	C	.	.	MAF_INRAE=10.526;MAF_USDA=15.294
NC_035093.1	54956693	.	G	T	.	.	MAF_INRAE=29.747;MAF_USDA=11.176
NC_035093.1	54956700	.	C	T	.	.	MAF_INRAE=9.167
NC_035093.1	54956754	.	G	A	.	.	MAF_INRAE=19.62;MAF_USDA=17.059
NC_035093.1	54956976	.	C	T	.	.	MAF_INRAE=4.167
NC_035093.1	54956990	.	G	C	.	.	MAF_INRAE=36.076;MAF_USDA=26.471
NC_035093.1	54957016	.	T	G	.	.	MAF_INRAE=38.608;MAF_USDA=26.471
NC_035093.1	54957034	.	C	A	.	.	MAF_INRAE=33.544;MAF_USDA=18.824
NC_035093.1	54957046	.	G	A	.	.	MAF_INRAE=10.526;MAF_USDA=4.918
NC_035093.1	54957206	.	A	C	.	.	MAF_INRAE=36.076;MAF_USDA=22.941
NC_035093.1	54957225	.	G	T	.	.	MAF_INRAE=3.333;MAF_USDA=4.167
NC_035093.1	54957226	.	C	T	.	.	MAF_INRAE=3.333;MAF_USDA=4.167
NC_035093.1	54957268	.	C	A	.	.	MAF_INRAE=13.333;MAF_USDA=7.377
NC_035093.1	54957272	.	T	G	.	.	MAF_INRAE=15.789
NC_035093.1	54957333	.	T	C	.	.	MAF_INRAE=24.051;MAF_USDA=21.765
NC_035093.1	54957428	.	T	A	.	.	MAF_INRAE=3.333
NC_035093.1	54957446	.	G	T	.	.	MAF_INRAE=46.835;MAF_USDA=50.0
NC_035093.1	54957493	.	C	T	.	.	MAF_INRAE=3.333
NC_035093.1	54957768	.	C	T	.	.	MAF_INRAE=12.5;MAF_USDA=7.377
NC_035093.1	54957887	.	T	A	.	.	MAF_INRAE=33.544;MAF_USDA=16.393
NC_035093.1	54957888	.	G	A	.	.	MAF_INRAE=39.167;MAF_USDA=16.393
NC_035093.1	54957922	.	G	T	.	.	MAF_INRAE=3.333;MAF_USDA=6.557
NC_035093.1	54957967	.	A	T	.	.	MAF_USDA=6.557
NC_035093.1	54958102	.	C	A	.	.	MAF_USDA=12.5
NC_035093.1	54958157	.	T	A	.	.	MAF_USDA=2.083
NC_035093.1	54958193	.	C	A	.	.	MAF_USDA=2.353
NC_035093.1	54958249	.	A	G	.	.	MAF_USDA=3.279
NC_035093.1	54958256	.	G	A	.	.	MAF_INRAE=5.263;MAF_USDA=1.639
NC_035093.1	54958280	.	C	T	.	.	MAF_USDA=6.557
NC_035093.1	54958361	.	A	T	.	.	MAF_USDA=16.471
NC_035093.1	54958424	.	C	T	.	.	MAF_INRAE=9.494;MAF_USDA=4.118
NC_035093.1	54958569	.	C	A	.	.	MAF_INRAE=39.873;MAF_USDA=31.176
NC_035093.1	54958638	.	G	T	.	.	MAF_INRAE=15.789;MAF_USDA=7.647
NC_035093.1	54958682	.	T	G	.	.	MAF_INRAE=9.494;MAF_USDA=4.118
NC_035093.1	54958706	.	C	T	.	.	MAF_USDA=2.083
NC_035093.1	54958708	.	C	T	.	.	MAF_USDA=1.176
NC_035093.1	54958748	.	C	T	.	.	MAF_INRAE=37.342;MAF_USDA=21.176
NC_035093.1	54958856	.	C	T	.	.	MAF_INRAE=9.494;MAF_USDA=4.118
NC_035093.1	54959083	.	C	T	.	.	MAF_USDA=4.098
NC_035093.1	54959169	.	T	G	.	.	MAF_INRAE=15.823;MAF_USDA=14.583
NC_035093.1	54959347	.	T	G	.	.	MAF_INRAE=16.456;MAF_USDA=5.294
NC_035093.1	54959547	.	C	T	.	.	MAF_USDA=15.06
NC_035093.1	54959676	.	C	T	.	.	MAF_USDA=23.494
NC_035093.1	54959700	.	G	A	.	.	MAF_USDA=2.083
NC_035093.1	54959768	.	G	A	.	.	MAF_USDA=7.627
NC_035093.1	54959811	.	C	T	.	.	MAF_USDA=2.083
NC_035093.1	54959856	.	C	T	.	.	MAF_INRAE=3.333;MAF_USDA=5.882
NC_035093.1	54959895	.	G	C	.	.	MAF_USDA=2.353
NC_035093.1	54959959	.	C	T	.	.	MAF_INRAE=23.418;MAF_USDA=10.656
NC_035093.1	54960067	.	A	G	.	.	MAF_USDA=5.294
NC_035093.1	54960169	.	G	A	.	.	MAF_INRAE=16.667;MAF_USDA=10.588
NC_035093.1	54960189	.	T	G	.	.	MAF_INRAE=35.443;MAF_USDA=18.824
NC_035093.1	54960199	.	G	C	.	.	MAF_INRAE=35.443;MAF_USDA=19.412
NC_035093.1	54960420	.	A	C	.	.	MAF_USDA=5.294
NC_035093.1	54960423	.	C	T	.	.	MAF_USDA=2.353
NC_035093.1	54960427	.	C	T	.	.	MAF_USDA=5.294
NC_035093.1	54960482	.	C	A	.	.	MAF_INRAE=48.101;MAF_USDA=44.118
NC_035093.1	54960583	.	T	C	.	.	MAF_INRAE=22.785;MAF_USDA=37.647
NC_035093.1	54960665	.	A	G	.	.	MAF_USDA=5.294
NC_035093.1	54960719	.	A	C	.	.	MAF_INRAE=18.987;MAF_USDA=16.471
NC_035093.1	54960852	.	T	A	.	.	MAF_INRAE=12.5;MAF_USDA=8.197
NC_035093.1	54960871	.	A	G	.	.	MAF_INRAE=21.519;MAF_USDA=27.059
NC_035093.1	54960886	.	G	C	.	.	MAF_INRAE=6.329
NC_035093.1	54960892	.	A	T	.	.	MAF_USDA=1.667
NC_035093.1	54961048	.	A	G	.	.	MAF_USDA=17.647
NC_035093.1	54961159	.	C	T	.	.	MAF_USDA=34.118
NC_035093.1	54961170	.	C	A	.	.	MAF_USDA=12.295
NC_035093.1	54961216	.	C	G	.	.	MAF_INRAE=3.333
NC_035093.1	54961255	.	T	C	.	.	MAF_INRAE=3.333
NC_035093.1	54961319	.	G	A	.	.	MAF_USDA=11.475
NC_035093.1	54961872	.	G	A	.	.	MAF_INRAE=5.263;MAF_USDA=2.083
NC_035093.1	54961941	.	G	A	.	.	MAF_INRAE=2.5
NC_035093.1	54962003	.	C	T	.	.	MAF_INRAE=3.333
NC_035093.1	54962047	.	C	T	.	.	MAF_USDA=2.083
NC_035093.1	54962348	.	C	T	.	.	MAF_INRAE=16.456;MAF_USDA=5.294
NC_035093.1	54962458	.	C	T	.	.	MAF_USDA=25.0
NC_035093.1	54962641	.	A	G	.	.	MAF_USDA=1.639
NC_035093.1	54962738	.	C	T	.	.	MAF_USDA=2.459
NC_035093.1	54962804	.	G	A	.	.	MAF_USDA=4.098
NC_035093.1	54962836	.	G	A	.	.	MAF_USDA=4.098
NC_035093.1	54962955	.	T	A	.	.	MAF_INRAE=3.333
NC_035093.1	54962966	.	T	G	.	.	MAF_INRAE=12.5;MAF_USDA=6.557
NC_035093.1	54962967	.	A	C	.	.	MAF_INRAE=19.62;MAF_USDA=17.059
NC_035093.1	54963101	.	G	A	.	.	MAF_INRAE=25.949;MAF_USDA=10.0
NC_035093.1	54963349	.	G	C,A	.	.	MAF_INRAE=12.5;MAF_USDA=4.167
NC_035093.1	54963550	.	T	C	.	.	MAF_USDA=2.083
NC_035093.1	54963702	.	C	G	.	.	MAF_USDA=4.167
NC_035093.1	54963842	.	A	T	.	.	MAF_INRAE=5.263;MAF_USDA=4.167
NC_035093.1	54963890	.	G	A	.	.	MAF_INRAE=2.5
NC_035093.1	54963954	.	G	A	.	.	MAF_INRAE=3.333
NC_035093.1	54964100	.	G	A	.	.	MAF_INRAE=38.333;MAF_USDA=14.754
NC_035093.1	54964211	.	G	A	.	.	MAF_USDA=7.377
NC_035093.1	54964538	.	G	A	.	.	MAF_USDA=13.115
NC_035093.1	54964549	.	G	T	.	.	MAF_INRAE=9.167;MAF_USDA=8.333
NC_035093.1	54964736	.	G	A	.	.	MAF_INRAE=19.62;MAF_USDA=17.059
NC_035093.1	54965005	.	C	T	.	.	MAF_USDA=5.294
NC_035093.1	54965133	.	C	T	.	.	MAF_USDA=2.083
NC_035093.1	54965147	.	C	T	.	.	MAF_INRAE=35.443;MAF_USDA=17.059
NC_035093.1	54965190	.	C	T	.	.	MAF_INRAE=5.263;MAF_USDA=8.824
NC_035093.1	54965231	.	G	C	.	.	MAF_INRAE=5.263;MAF_USDA=4.706
NC_035093.1	54965242	.	C	A	.	.	MAF_INRAE=9.494;MAF_USDA=10.417
NC_035093.1	54965260	.	A	C	.	.	MAF_USDA=5.738
NC_035093.1	54965275	.	G	A	.	.	MAF_USDA=1.176
NC_035093.1	54965373	.	T	C	.	.	MAF_USDA=5.882
NC_035093.1	54965466	.	A	G	.	.	MAF_INRAE=4.167;MAF_USDA=1.639
NC_035093.1	54965523	.	T	C	.	.	MAF_USDA=1.639
NC_035093.1	54965809	.	A	G	.	.	MAF_USDA=1.176
NC_035093.1	54965847	.	A	C	.	.	MAF_USDA=4.098
NC_035093.1	54965853	.	C	T	.	.	MAF_INRAE=6.329;MAF_USDA=19.672
NC_035093.1	54965891	.	G	C	.	.	MAF_INRAE=13.291;MAF_USDA=8.333
NC_035093.1	54965951	.	A	G	.	.	MAF_USDA=1.176
NC_035093.1	54966004	.	A	G	.	.	MAF_INRAE=5.263;MAF_USDA=2.083
NC_035093.1	54966098	.	A	G	.	.	MAF_INRAE=22.785;MAF_USDA=25.294
NC_035093.1	54966117	.	G	A	.	.	MAF_USDA=4.098
NC_035093.1	54966134	.	G	T	.	.	MAF_USDA=3.279
NC_035093.1	54966139	.	T	G	.	.	MAF_INRAE=10.526
NC_035093.1	54966223	.	C	G	.	.	MAF_USDA=8.197
NC_035093.1	54966265	.	A	T	.	.	MAF_USDA=1.639
NC_035093.1	54966374	.	C	A	.	.	MAF_USDA=4.918
NC_035093.1	54966503	.	C	T	.	.	MAF_USDA=6.25
NC_035093.1	54966513	.	T	G	.	.	MAF_INRAE=5.263;MAF_USDA=3.529
NC_035093.1	54966514	.	A	T	.	.	MAF_USDA=1.639
NC_035093.1	54966584	.	T	G	.	.	MAF_INRAE=10.526;MAF_USDA=3.529
NC_035093.1	54966586	.	C	G	.	.	MAF_INRAE=26.316;MAF_USDA=21.765
NC_035093.1	54966664	.	C	T	.	.	MAF_USDA=4.918
NC_035093.1	54966665	.	G	T,A	.	.	MAF_INRAE=15.789;MAF_USDA=4.098
NC_035093.1	54966667	.	A	C	.	.	MAF_INRAE=15.833;MAF_USDA=23.529
NC_035093.1	54966746	.	G	A	.	.	MAF_INRAE=20.886;MAF_USDA=20.588
NC_035093.1	54966777	.	T	G	.	.	MAF_INRAE=23.418;MAF_USDA=22.941
NC_035093.1	54966804	.	T	C	.	.	MAF_INRAE=15.789
NC_035093.1	54966818	.	T	C	.	.	MAF_INRAE=22.152
NC_035093.1	54966859	.	A	G	.	.	MAF_INRAE=23.418;MAF_USDA=23.529
NC_035093.1	54966882	.	A	C	.	.	MAF_INRAE=5.263;MAF_USDA=7.059
NC_035093.1	54966950	.	C	T	.	.	MAF_INRAE=5.263;MAF_USDA=10.0
NC_035093.1	54966953	.	T	G	.	.	MAF_USDA=5.738
NC_035093.1	54966956	.	A	G	.	.	MAF_USDA=5.738
NC_035093.1	54966957	.	C	T	.	.	MAF_USDA=5.738
NC_035093.1	54966965	.	T	G	.	.	MAF_USDA=5.738
NC_035093.1	54966975	.	C	T	.	.	MAF_USDA=5.738
NC_035093.1	54966988	.	G	C	.	.	MAF_USDA=5.0
NC_035093.1	54967045	.	C	A	.	.	MAF_USDA=3.279
NC_035093.1	54967049	.	C	A	.	.	MAF_USDA=2.459
NC_035093.1	54967070	.	T	C	.	.	MAF_USDA=7.377
NC_035093.1	54967088	.	A	T	.	.	MAF_USDA=4.098
NC_035093.1	54967151	.	T	C	.	.	MAF_INRAE=20.253;MAF_USDA=17.647
NC_035093.1	54967168	.	C	T	.	.	MAF_INRAE=22.152;MAF_USDA=24.118
NC_035093.1	54967187	.	C	T	.	.	MAF_INRAE=34.177;MAF_USDA=34.706
NC_035093.1	54967223	.	G	A	.	.	MAF_USDA=5.294
NC_035093.1	54967281	.	A	C	.	.	MAF_INRAE=22.152;MAF_USDA=22.353
NC_035093.1	54967337	.	C	A	.	.	MAF_INRAE=22.785;MAF_USDA=23.529
NC_035093.1	54967345	.	G	A	.	.	MAF_INRAE=19.62;MAF_USDA=12.941
NC_035093.1	54967394	.	T	C	.	.	MAF_INRAE=23.418;MAF_USDA=22.941
NC_035093.1	54967441	.	A	C	.	.	MAF_USDA=5.738
NC_035093.1	54967448	.	G	A	.	.	MAF_USDA=3.279
NC_035093.1	54967463	.	C	A	.	.	MAF_USDA=2.459
NC_035093.1	54967496	.	G	T	.	.	MAF_USDA=2.459
NC_035093.1	54967525	.	C	T	.	.	MAF_INRAE=19.62;MAF_USDA=15.294
NC_035093.1	54967583	.	G	C	.	.	MAF_INRAE=21.519;MAF_USDA=23.214
NC_035093.1	54967663	.	T	G	.	.	MAF_USDA=4.167
NC_035093.1	54967664	.	A	C	.	.	MAF_INRAE=31.579;MAF_USDA=6.25
NC_035093.1	54967714	.	T	C	.	.	MAF_INRAE=38.608;MAF_USDA=30.723
NC_035093.1	54967719	.	G	A	.	.	MAF_INRAE=21.519;MAF_USDA=12.048
NC_035093.1	54967735	.	A	C	.	.	MAF_USDA=4.762
NC_035093.1	54967737	.	T	G	.	.	MAF_INRAE=42.105;MAF_USDA=42.857
NC_035093.1	54967855	.	C	T	.	.	MAF_INRAE=25.0;MAF_USDA=6.25
NC_035093.1	54967937	.	C	T	.	.	MAF_USDA=8.197
NC_035093.1	54967955	.	G	A	.	.	MAF_INRAE=4.167
NC_035093.1	54967958	.	C	G	.	.	MAF_INRAE=35.443;MAF_USDA=32.353
NC_035093.1	54967961	.	A	G	.	.	MAF_INRAE=16.667;MAF_USDA=22.353
NC_035093.1	54968017	.	T	C	.	.	MAF_USDA=29.412
NC_035093.1	54968028	.	C	A	.	.	MAF_INRAE=9.167;MAF_USDA=2.459
NC_035093.1	54968079	.	G	C	.	.	MAF_USDA=40.476
NC_035093.1	54968080	.	G	A	.	.	MAF_USDA=10.417
NC_035093.1	54968157	.	G	T	.	.	MAF_USDA=5.294
NC_035093.1	54968199	.	G	A	.	.	MAF_USDA=2.459
NC_035093.1	54968223	.	C	T	.	.	MAF_USDA=6.471
NC_035093.1	54968229	.	C	T	.	.	MAF_USDA=9.836
NC_035093.1	54968238	.	T	A	.	.	MAF_INRAE=23.418;MAF_USDA=22.941
NC_035093.1	54968257	.	A	G	.	.	MAF_INRAE=23.418;MAF_USDA=24.706
NC_035093.1	54968343	.	C	T	.	.	MAF_INRAE=15.789;MAF_USDA=9.836
NC_035093.1	54968366	.	C	A	.	.	MAF_INRAE=23.418;MAF_USDA=22.941
NC_035093.1	54968396	.	A	G	.	.	MAF_INRAE=9.167;MAF_USDA=2.459
NC_035093.1	54968446	.	C	T	.	.	MAF_INRAE=6.667
NC_035093.1	54968467	.	C	T	.	.	MAF_INRAE=21.053;MAF_USDA=17.647
NC_035093.1	54968506	.	T	C	.	.	MAF_USDA=2.083
NC_035093.1	54968572	.	A	T	.	.	MAF_INRAE=5.263;MAF_USDA=2.083
NC_035093.1	54968744	.	G	A	.	.	MAF_INRAE=34.177;MAF_USDA=34.118
NC_035093.1	54968758	.	G	A	.	.	MAF_INRAE=16.456;MAF_USDA=5.294
NC_035093.1	54968778	.	G	C	.	.	MAF_INRAE=34.177;MAF_USDA=33.529
NC_035093.1	54968816	.	G	T	.	.	MAF_USDA=4.167
NC_035093.1	54968835	.	C	A	.	.	MAF_USDA=2.5
NC_035093.1	54968915	.	A	C	.	.	MAF_USDA=1.639
NC_035093.1	54969024	.	C	G	.	.	MAF_INRAE=19.62;MAF_USDA=16.471
NC_035093.1	54969108	.	G	T	.	.	MAF_INRAE=5.263;MAF_USDA=3.279
NC_035093.1	54969179	.	C	A	.	.	MAF_USDA=1.639
NC_035093.1	54969216	.	T	C	.	.	MAF_INRAE=15.789;MAF_USDA=9.836
NC_035093.1	54969261	.	G	A	.	.	MAF_USDA=1.639
NC_035093.1	54969511	.	T	G	.	.	MAF_INRAE=35.443;MAF_USDA=30.0
NC_035093.1	54969520	.	G	T	.	.	MAF_USDA=2.459
NC_035093.1	54969529	.	G	A	.	.	MAF_INRAE=4.167;MAF_USDA=22.917
NC_035093.1	54969569	.	C	T	.	.	MAF_INRAE=9.494;MAF_USDA=3.529
NC_035093.1	54969612	.	G	A	.	.	MAF_INRAE=34.177;MAF_USDA=31.176
NC_035093.1	54969724	.	C	A	.	.	MAF_INRAE=12.5;MAF_USDA=6.557
NC_035093.1	54969848	.	C	T	.	.	MAF_INRAE=10.526;MAF_USDA=11.176
NC_035093.1	54969849	.	G	T	.	.	MAF_INRAE=15.833;MAF_USDA=6.471
NC_035093.1	54969874	.	G	A	.	.	MAF_USDA=22.941
NC_035093.1	54969884	.	G	A	.	.	MAF_INRAE=9.167;MAF_USDA=2.459
NC_035093.1	54970170	.	A	C	.	.	MAF_INRAE=42.405;MAF_USDA=32.53
NC_035093.1	54970314	.	G	T	.	.	MAF_INRAE=25.0
NC_035093.1	54970517	.	T	A	.	.	MAF_INRAE=36.709;MAF_USDA=38.235
NC_035093.1	54970537	.	C	T	.	.	MAF_INRAE=12.5;MAF_USDA=7.377
NC_035093.1	54970546	.	C	T	.	.	MAF_INRAE=23.418;MAF_USDA=21.176
NC_035093.1	54970554	.	C	A	.	.	MAF_INRAE=9.167;MAF_USDA=2.459
NC_035093.1	54970775	.	A	G	.	.	MAF_USDA=4.918
NC_035093.1	54970799	.	C	T	.	.	MAF_USDA=2.083
NC_035093.1	54970863	.	T	C	.	.	MAF_INRAE=25.0;MAF_USDA=8.197
NC_035093.1	54970959	.	G	A	.	.	MAF_INRAE=25.833;MAF_USDA=2.083
NC_035093.1	54970963	.	G	A	.	.	MAF_INRAE=25.833;MAF_USDA=2.083
NC_035093.1	54970996	.	C	T	.	.	MAF_INRAE=25.949;MAF_USDA=21.176
NC_035093.1	54970999	.	T	G	.	.	MAF_INRAE=20.253;MAF_USDA=17.647
NC_035093.1	54971009	.	A	T	.	.	MAF_USDA=4.918
NC_035093.1	54971011	.	C	A	.	.	MAF_INRAE=19.62;MAF_USDA=17.647
NC_035093.1	54971110	.	C	A	.	.	MAF_INRAE=8.333
NC_035093.1	54971126	.	C	T	.	.	MAF_INRAE=12.5;MAF_USDA=7.377
NC_035093.1	54971275	.	A	C	.	.	MAF_INRAE=5.263;MAF_USDA=5.738
NC_035093.1	54971305	.	A	G	.	.	MAF_USDA=8.197
NC_035093.1	54971316	.	A	T	.	.	MAF_INRAE=23.418;MAF_USDA=24.118
NC_035093.1	54971392	.	T	A	.	.	MAF_INRAE=42.405;MAF_USDA=38.824
NC_035093.1	54971473	.	T	G	.	.	MAF_INRAE=23.418;MAF_USDA=17.059
NC_035093.1	54971478	.	C	A	.	.	MAF_INRAE=25.949;MAF_USDA=31.176
NC_035093.1	54971484	.	C	G	.	.	MAF_INRAE=3.333
NC_035093.1	54971491	.	G	T	.	.	MAF_INRAE=42.405;MAF_USDA=39.412
NC_035093.1	54971747	.	A	T	.	.	MAF_INRAE=20.886;MAF_USDA=17.059
NC_035093.1	54971749	.	C	T	.	.	MAF_INRAE=20.833;MAF_USDA=17.059
NC_035093.1	54971845	.	T	A	.	.	MAF_INRAE=5.263;MAF_USDA=2.083
NC_035093.1	54971905	.	C	A	.	.	MAF_INRAE=34.177;MAF_USDA=37.059
NC_035093.1	54971917	.	G	T	.	.	MAF_INRAE=34.177;MAF_USDA=35.294
NC_035093.1	54971940	.	A	T	.	.	MAF_INRAE=25.0;MAF_USDA=2.353
NC_035093.1	54971993	.	A	C	.	.	MAF_USDA=10.656
NC_035093.1	54972022	.	T	A	.	.	MAF_INRAE=5.263
NC_035093.1	54972080	.	G	T	.	.	MAF_INRAE=4.167;MAF_USDA=22.917
NC_035093.1	54972130	.	A	C	.	.	MAF_INRAE=41.139;MAF_USDA=34.706
NC_035093.1	54972132	.	C	T	.	.	MAF_INRAE=49.167;MAF_USDA=35.294
NC_035093.1	54972144	.	C	T	.	.	MAF_INRAE=25.833;MAF_USDA=19.412
NC_035093.1	54972169	.	G	A	.	.	MAF_USDA=2.459
NC_035093.1	54972179	.	A	T	.	.	MAF_INRAE=39.241;MAF_USDA=35.882
NC_035093.1	54972193	.	C	T	.	.	MAF_INRAE=25.0;MAF_USDA=12.353
NC_035093.1	54972221	.	T	A	.	.	MAF_INRAE=25.0;MAF_USDA=12.353
NC_035093.1	54972232	.	A	T	.	.	MAF_INRAE=25.0;MAF_USDA=12.353
NC_035093.1	54972239	.	A	T	.	.	MAF_INRAE=25.0;MAF_USDA=2.083
NC_035093.1	54972302	.	C	G	.	.	MAF_INRAE=27.215;MAF_USDA=28.235
NC_035093.1	54972329	.	A	G	.	.	MAF_USDA=3.279
NC_035093.1	54972361	.	G	T	.	.	MAF_USDA=10.656
NC_035093.1	54972421	.	C	T	.	.	MAF_INRAE=9.494;MAF_USDA=3.529
NC_035093.1	54972449	.	A	T	.	.	MAF_USDA=1.639
NC_035093.1	54972568	.	G	T	.	.	MAF_INRAE=5.263;MAF_USDA=4.918
NC_035093.1	54972572	.	G	A	.	.	MAF_INRAE=5.263;MAF_USDA=2.941
NC_035093.1	54972589	.	A	T	.	.	MAF_INRAE=25.833
NC_035093.1	54972788	.	G	C	.	.	MAF_USDA=4.706
NC_035093.1	54972849	.	G	A	.	.	MAF_INRAE=21.519;MAF_USDA=20.588
NC_035093.1	54972917	.	G	A	.	.	MAF_USDA=4.918
NC_035093.1	54972918	.	C	A	.	.	MAF_INRAE=21.053;MAF_USDA=2.083
NC_035093.1	54972958	.	C	A	.	.	MAF_INRAE=19.167;MAF_USDA=13.529
NC_035093.1	54972989	.	T	A	.	.	MAF_USDA=4.706
NC_035093.1	54973045	.	C	T	.	.	MAF_USDA=2.459
NC_035093.1	54973050	.	G	A	.	.	MAF_INRAE=22.785;MAF_USDA=21.176
NC_035093.1	54973053	.	C	T	.	.	MAF_INRAE=20.886;MAF_USDA=15.882
NC_035093.1	54973154	.	A	G	.	.	MAF_INRAE=19.167;MAF_USDA=13.529
NC_035093.1	54973172	.	C	A	.	.	MAF_USDA=1.639
NC_035093.1	54973182	.	C	T	.	.	MAF_INRAE=3.333;MAF_USDA=9.836
NC_035093.1	54973184	.	C	T	.	.	MAF_INRAE=3.333;MAF_USDA=9.836
NC_035093.1	54973193	.	G	A	.	.	MAF_INRAE=20.886;MAF_USDA=18.235
NC_035093.1	54973233	.	T	C	.	.	MAF_INRAE=5.263;MAF_USDA=2.083
NC_035093.1	54973295	.	C	A	.	.	MAF_USDA=2.459
NC_035093.1	54973334	.	G	A	.	.	MAF_USDA=2.459
NC_035093.1	54973344	.	T	C	.	.	MAF_INRAE=20.886;MAF_USDA=18.824
NC_035093.1	54973351	.	T	G	.	.	MAF_INRAE=8.333
NC_035093.1	54973371	.	C	T	.	.	MAF_INRAE=43.038;MAF_USDA=40.588
NC_035093.1	54973428	.	T	C	.	.	MAF_INRAE=20.886;MAF_USDA=17.647
NC_035093.1	54973430	.	G	T	.	.	MAF_INRAE=25.833;MAF_USDA=17.647
NC_035093.1	54973475	.	G	A	.	.	MAF_INRAE=22.785;MAF_USDA=20.0
NC_035093.1	54973523	.	G	A	.	.	MAF_INRAE=22.785;MAF_USDA=19.048
NC_035093.1	54973531	.	A	C	.	.	MAF_INRAE=22.785;MAF_USDA=19.412
NC_035093.1	54973539	.	C	T	.	.	MAF_INRAE=20.886;MAF_USDA=24.118
NC_035093.1	54973573	.	G	A	.	.	MAF_USDA=2.459
NC_035093.1	54973612	.	G	A	.	.	MAF_USDA=1.639
NC_035093.1	54973617	.	C	T	.	.	MAF_INRAE=43.671;MAF_USDA=40.588
NC_035093.1	54973694	.	A	G	.	.	MAF_USDA=1.639
NC_035093.1	54973953	.	T	A	.	.	MAF_INRAE=9.167
NC_035093.1	54974039	.	G	A	.	.	MAF_INRAE=20.886;MAF_USDA=17.647
NC_035093.1	54974040	.	C	A	.	.	MAF_INRAE=25.833;MAF_USDA=17.647
NC_035093.1	54974046	.	G	A	.	.	MAF_INRAE=5.263;MAF_USDA=5.738
NC_035093.1	54974052	.	T	A	.	.	MAF_INRAE=19.167;MAF_USDA=12.941
NC_035093.1	54974075	.	G	T	.	.	MAF_INRAE=22.785;MAF_USDA=20.588
NC_035093.1	54974087	.	T	C	.	.	MAF_INRAE=20.886;MAF_USDA=15.882
NC_035093.1	54974394	.	A	T	.	.	MAF_USDA=9.836
NC_035093.1	54974582	.	T	A	.	.	MAF_USDA=5.882
NC_035093.1	54974697	.	T	A	.	.	MAF_INRAE=20.253;MAF_USDA=17.857
NC_035093.1	54974739	.	C	A	.	.	MAF_USDA=2.083
NC_035093.1	54974987	.	GCATATTCAACCCTGCTCAAATGAACAC	GCATATTCAACCCTGCTCAAATGAACAT	.	.	MAF_USDA=35.417
NC_035093.1	54974997	.	C	T	.	.	MAF_INRAE=5.263
NC_035093.1	54975014	.	C	T	.	.	MAF_INRAE=20.886;MAF_USDA=8.197
NC_035093.1	54975126	.	C	T	.	.	MAF_INRAE=22.785;MAF_USDA=22.941
NC_035093.1	54975381	.	C	A	.	.	MAF_INRAE=19.167;MAF_USDA=15.294
NC_035093.1	54975477	.	C	A	.	.	MAF_INRAE=9.167
NC_035093.1	54975486	.	C	A	.	.	MAF_INRAE=5.263;MAF_USDA=4.918
NC_035093.1	54975504	.	G	A	.	.	MAF_INRAE=9.494;MAF_USDA=10.417
NC_035093.1	54975532	.	C	A	.	.	MAF_USDA=1.639
NC_035093.1	54975550	.	A	T	.	.	MAF_USDA=5.738
NC_035093.1	54975552	.	A	C	.	.	MAF_INRAE=25.949
NC_035093.1	54975641	.	T	C	.	.	MAF_USDA=1.639
NC_035093.1	54975797	.	T	C	.	.	MAF_USDA=7.377
NC_035093.1	54975840	.	A	C	.	.	MAF_INRAE=9.167
NC_035093.1	54975844	.	C	A	.	.	MAF_INRAE=2.5
NC_035093.1	54975874	.	G	C	.	.	MAF_INRAE=9.167
NC_035093.1	54975982	.	C	A	.	.	MAF_INRAE=22.5
NC_035093.1	54976023	.	T	A	.	.	MAF_USDA=1.639
NC_035093.1	54976031	.	A	G	.	.	MAF_INRAE=5.263;MAF_USDA=4.918
NC_035093.1	54976039	.	C	A	.	.	MAF_INRAE=36.076;MAF_USDA=37.059
NC_035093.1	54976043	.	C	A	.	.	MAF_INRAE=19.167;MAF_USDA=15.882
NC_035093.1	54976077	.	C	T	.	.	MAF_INRAE=20.886;MAF_USDA=15.294
NC_035093.1	54976123	.	G	T	.	.	MAF_USDA=2.459
NC_035093.1	54976164	.	G	T	.	.	MAF_INRAE=20.886;MAF_USDA=15.294
NC_035093.1	54976257	.	T	G	.	.	MAF_USDA=2.083
NC_035093.1	54976488	.	C	A	.	.	MAF_INRAE=4.167;MAF_USDA=22.917
NC_035093.1	54976711	.	A	G	.	.	MAF_INRAE=25.949;MAF_USDA=26.471
NC_035093.1	54976740	.	T	C	.	.	MAF_USDA=9.016
NC_035093.1	54976746	.	A	C	.	.	MAF_INRAE=20.886;MAF_USDA=13.529
NC_035093.1	54976854	.	T	C	.	.	MAF_USDA=6.557
NC_035093.1	54976913	.	G	A	.	.	MAF_USDA=1.639
NC_035093.1	54976951	.	G	T	.	.	MAF_USDA=5.738
NC_035093.1	54976972	.	C	A	.	.	MAF_INRAE=48.101;MAF_USDA=47.917
NC_035093.1	54976984	.	G	A	.	.	MAF_USDA=9.412
NC_035093.1	54977006	.	T	C	.	.	MAF_INRAE=25.949;MAF_USDA=26.471
NC_035093.1	54977134	.	G	T	.	.	MAF_INRAE=25.949;MAF_USDA=27.059
NC_035093.1	54977165	.	G	A	.	.	MAF_INRAE=21.519;MAF_USDA=11.176
NC_035093.1	54977185	.	T	C	.	.	MAF_INRAE=47.468;MAF_USDA=38.824
NC_035093.1	54977194	.	C	T	.	.	MAF_INRAE=25.949;MAF_USDA=27.059
NC_035093.1	54977222	.	A	C	.	.	MAF_INRAE=6.667
NC_035093.1	54977242	.	G	A	.	.	MAF_USDA=26.23
NC_035093.1	54977280	.	T	A	.	.	MAF_USDA=1.639
NC_035093.1	54977291	.	T	A	.	.	MAF_USDA=1.639
NC_035093.1	54977306	.	G	A	.	.	MAF_INRAE=47.468;MAF_USDA=41.765
NC_035093.1	54977367	.	C	A	.	.	MAF_INRAE=9.494;MAF_USDA=10.417
NC_035093.1	54977428	.	G	A	.	.	MAF_INRAE=19.167;MAF_USDA=26.471
NC_035093.1	54977520	.	C	G	.	.	MAF_USDA=6.471
NC_035093.1	54977627	.	G	T	.	.	MAF_INRAE=47.468;MAF_USDA=42.941
NC_035093.1	54977644	.	C	T	.	.	MAF_INRAE=5.263
NC_035093.1	54977661	.	A	C	.	.	MAF_USDA=8.197
NC_035093.1	54977735	.	T	A	.	.	MAF_USDA=5.738
NC_035093.1	54977755	.	A	C	.	.	MAF_USDA=4.098
NC_035093.1	54977757	.	A	G	.	.	MAF_USDA=4.098
NC_035093.1	54977762	.	G	A	.	.	MAF_USDA=4.098
NC_035093.1	54977777	.	A	G	.	.	MAF_USDA=4.098
NC_035093.1	54977796	.	T	A	.	.	MAF_INRAE=22.785;MAF_USDA=15.882
NC_035093.1	54977797	.	C	A	.	.	MAF_INRAE=15.833;MAF_USDA=15.882
NC_035093.1	54977813	.	A	G	.	.	MAF_USDA=8.197
NC_035093.1	54977835	.	T	C	.	.	MAF_USDA=5.738
NC_035093.1	54977837	.	C	G	.	.	MAF_INRAE=50.0;MAF_USDA=49.412
NC_035093.1	54977846	.	G	T	.	.	MAF_USDA=5.738
NC_035093.1	54977850	.	C	A	.	.	MAF_USDA=1.639
NC_035093.1	54977861	.	C	G	.	.	MAF_USDA=8.197
NC_035093.1	54977867	.	T	A	.	.	MAF_USDA=4.918
NC_035093.1	54977878	.	A	T	.	.	MAF_USDA=1.639
NC_035093.1	54977896	.	T	C	.	.	MAF_USDA=4.918
NC_035093.1	54977905	.	C	T	.	.	MAF_USDA=6.25
NC_035093.1	54977928	.	T	A	.	.	MAF_USDA=3.279
NC_035093.1	54977940	.	C	T	.	.	MAF_USDA=3.279
NC_035093.1	54977944	.	T	C	.	.	MAF_USDA=3.279
NC_035093.1	54977980	.	A	C	.	.	MAF_USDA=10.0
NC_035093.1	54978003	.	A	G	.	.	MAF_INRAE=27.848;MAF_USDA=28.235
NC_035093.1	54978013	.	C	A	.	.	MAF_INRAE=5.263
NC_035093.1	54978018	.	A	T	.	.	MAF_USDA=2.459
NC_035093.1	54978053	.	C	A	.	.	MAF_INRAE=49.367;MAF_USDA=48.235
NC_035093.1	54978084	.	A	T	.	.	MAF_INRAE=5.263;MAF_USDA=3.279
NC_035093.1	54978092	.	T	A	.	.	MAF_USDA=5.294
NC_035093.1	54978099	.	T	C	.	.	MAF_INRAE=22.785;MAF_USDA=24.118
NC_035093.1	54978115	.	G	A	.	.	MAF_USDA=4.098
NC_035093.1	54978140	.	A	G	.	.	MAF_INRAE=21.519;MAF_USDA=24.118
NC_035093.1	54978141	.	A	G	.	.	MAF_INRAE=21.667;MAF_USDA=24.118
NC_035093.1	54978401	.	T	A	.	.	MAF_INRAE=5.263
NC_035093.1	54978411	.	G	A	.	.	MAF_USDA=2.459
NC_035093.1	54978528	.	T	A	.	.	MAF_USDA=2.083
NC_035093.1	54978550	.	G	C	.	.	MAF_USDA=2.459
NC_035093.1	54978583	.	A	G	.	.	MAF_INRAE=19.167
NC_035093.1	54978662	.	G	A	.	.	MAF_INRAE=20.886;MAF_USDA=16.471
NC_035093.1	54978684	.	A	G	.	.	MAF_USDA=7.377
NC_035093.1	54978708	.	T	G	.	.	MAF_INRAE=42.405;MAF_USDA=50.0
NC_035093.1	54978739	.	A	G	.	.	MAF_INRAE=20.886;MAF_USDA=24.706
NC_035093.1	54978794	.	C	T	.	.	MAF_INRAE=9.167
NC_035093.1	54978939	.	C	G	.	.	MAF_INRAE=20.253;MAF_USDA=17.647
NC_035093.1	54979104	.	C	T	.	.	MAF_INRAE=9.167;MAF_USDA=1.639
NC_035093.1	54979109	.	C	T	.	.	MAF_USDA=2.459
NC_035093.1	54979194	.	C	T	.	.	MAF_INRAE=3.333
NC_035093.1	54979307	.	G	A	.	.	MAF_INRAE=28.333;MAF_USDA=8.235
NC_035093.1	54979340	.	C	A	.	.	MAF_USDA=6.557
NC_035093.1	54979423	.	A	T	.	.	MAF_INRAE=9.167
NC_035093.1	54979531	.	T	C	.	.	MAF_USDA=8.197
NC_035093.1	54979540	.	T	C	.	.	MAF_INRAE=4.167;MAF_USDA=22.917
NC_035093.1	54979541	.	A	G	.	.	MAF_USDA=2.459
NC_035093.1	54979605	.	T	C	.	.	MAF_INRAE=4.43;MAF_USDA=23.529
NC_035093.1	54979608	.	A	T	.	.	MAF_INRAE=20.886;MAF_USDA=16.471
NC_035093.1	54979671	.	A	G	.	.	MAF_INRAE=22.152;MAF_USDA=6.471
NC_035093.1	54979753	.	G	T	.	.	MAF_USDA=2.459
NC_035093.1	54979772	.	C	G	.	.	MAF_INRAE=37.975;MAF_USDA=37.059
NC_035093.1	54979813	.	G	A	.	.	MAF_INRAE=9.167
NC_035093.1	54979843	.	T	G	.	.	MAF_INRAE=12.025;MAF_USDA=34.118
NC_035093.1	54979897	.	C	T	.	.	MAF_INRAE=29.114;MAF_USDA=48.824
NC_035093.1	54979963	.	G	A	.	.	MAF_INRAE=17.722;MAF_USDA=8.333
NC_035093.1	54980001	.	C	A	.	.	MAF_INRAE=37.342;MAF_USDA=22.024
NC_035093.1	54980006	.	G	A	.	.	MAF_INRAE=39.873;MAF_USDA=33.929
NC_035093.1	54980020	.	A	C	.	.	MAF_INRAE=21.053;MAF_USDA=4.167
NC_035093.1	54980043	.	A	G	.	.	MAF_INRAE=5.263;MAF_USDA=2.5
NC_035093.1	54980129	.	A	C	.	.	MAF_INRAE=35.443;MAF_USDA=26.471
NC_035093.1	54980146	.	C	A	.	.	MAF_INRAE=16.456;MAF_USDA=14.583
NC_035093.1	54980206	.	T	C	.	.	MAF_INRAE=48.101;MAF_USDA=45.882
NC_035093.1	54980246	.	G	A	.	.	MAF_INRAE=48.101;MAF_USDA=48.235
NC_035093.1	54980304	.	C	A	.	.	MAF_USDA=2.083
NC_035093.1	54980305	.	C	T	.	.	MAF_INRAE=25.0;MAF_USDA=2.083
NC_035093.1	54980464	.	C	T	.	.	MAF_INRAE=12.5;MAF_USDA=8.197
NC_035093.1	54980545	.	T	C	.	.	MAF_INRAE=37.342;MAF_USDA=32.941
NC_035093.1	54980575	.	A	G	.	.	MAF_INRAE=48.101;MAF_USDA=40.0
NC_035093.1	54980691	.	C	T	.	.	MAF_INRAE=48.734;MAF_USDA=40.588
NC_035093.1	54980701	.	C	A	.	.	MAF_USDA=4.118
NC_035093.1	54980721	.	C	A	.	.	MAF_INRAE=36.709;MAF_USDA=34.118
NC_035093.1	54980734	.	C	A	.	.	MAF_INRAE=36.709;MAF_USDA=40.588
NC_035093.1	54980763	.	T	A	.	.	MAF_USDA=7.5
NC_035093.1	54980792	.	T	C	.	.	MAF_INRAE=25.833;MAF_USDA=2.353
NC_035093.1	54980857	.	T	C	.	.	MAF_INRAE=42.5;MAF_USDA=50.0
NC_035093.1	54980865	.	C	A	.	.	MAF_USDA=35.417
NC_035093.1	54980883	.	G	A	.	.	MAF_INRAE=36.709;MAF_USDA=12.5
NC_035093.1	54980973	.	C	A	.	.	MAF_USDA=5.294
NC_035093.1	54981129	.	A	G	.	.	MAF_INRAE=35.443;MAF_USDA=19.412
NC_035093.1	54981177	.	C	T	.	.	MAF_INRAE=14.557;MAF_USDA=6.471
NC_035093.1	54981192	.	G	T	.	.	MAF_USDA=8.197
NC_035093.1	54981217	.	G	A	.	.	MAF_INRAE=21.053;MAF_USDA=3.529
NC_035093.1	54981228	.	C	T	.	.	MAF_USDA=9.412
NC_035093.1	54981255	.	A	T	.	.	MAF_INRAE=5.263;MAF_USDA=4.918
NC_035093.1	54981257	.	G	C	.	.	MAF_USDA=5.882
NC_035093.1	54981370	.	A	C	.	.	MAF_INRAE=5.263;MAF_USDA=6.557
NC_035093.1	54981414	.	G	A	.	.	MAF_INRAE=5.263;MAF_USDA=5.738
NC_035093.1	54981496	.	A	G	.	.	MAF_USDA=2.459
NC_035093.1	54981502	.	G	A	.	.	MAF_INRAE=34.81;MAF_USDA=28.824
NC_035093.1	54981519	.	T	C	.	.	MAF_INRAE=19.167;MAF_USDA=18.852
NC_035093.1	54981695	.	T	A	.	.	MAF_INRAE=10.127;MAF_USDA=3.529
NC_035093.1	54981701	.	C	A	.	.	MAF_INRAE=21.053;MAF_USDA=4.118
NC_035093.1	54981752	.	C	T	.	.	MAF_USDA=9.412
NC_035093.1	54981878	.	T	A	.	.	MAF_INRAE=20.886;MAF_USDA=17.059
NC_035093.1	54981905	.	T	G	.	.	MAF_INRAE=50.0;MAF_USDA=28.824
NC_035093.1	54982008	.	A	G	.	.	MAF_INRAE=5.263;MAF_USDA=6.557
NC_035093.1	54982038	.	C	T	.	.	MAF_INRAE=45.0;MAF_USDA=16.471
NC_035093.1	54982065	.	C	T	.	.	MAF_INRAE=9.494;MAF_USDA=10.417
NC_035093.1	54982066	.	G	A	.	.	MAF_USDA=9.016
NC_035093.1	54982120	.	C	T	.	.	MAF_USDA=2.459
NC_035093.1	54982136	.	T	G	.	.	MAF_USDA=7.377
NC_035093.1	54982181	.	T	C	.	.	MAF_INRAE=9.494;MAF_USDA=3.529
NC_035093.1	54982188	.	C	T	.	.	MAF_USDA=7.377
NC_035093.1	54982203	.	G	A	.	.	MAF_USDA=6.557
NC_035093.1	54982253	.	C	T	.	.	MAF_USDA=9.016
NC_035093.1	54982335	.	A	C	.	.	MAF_INRAE=50.0;MAF_USDA=41.176
NC_035093.1	54982386	.	C	A	.	.	MAF_INRAE=45.0;MAF_USDA=16.471
NC_035093.1	54982457	.	T	G	.	.	MAF_INRAE=5.263;MAF_USDA=4.098
NC_035093.1	54982462	.	C	A	.	.	MAF_INRAE=20.886
NC_035093.1	54982464	.	C	T	.	.	MAF_USDA=5.294
NC_035093.1	54982465	.	A	G	.	.	MAF_INRAE=9.494;MAF_USDA=8.333
NC_035093.1	54982488	.	G	A	.	.	MAF_USDA=9.016
NC_035093.1	54982490	.	T	A	.	.	MAF_INRAE=20.253;MAF_USDA=28.824
NC_035093.1	54982498	.	C	A	.	.	MAF_USDA=4.706
NC_035093.1	54982545	.	G	C	.	.	MAF_INRAE=21.053;MAF_USDA=3.529
NC_035093.1	54982563	.	G	T	.	.	MAF_INRAE=19.167;MAF_USDA=11.765
NC_035093.1	54982628	.	G	T	.	.	MAF_USDA=6.557
NC_035093.1	54982650	.	C	T	.	.	MAF_USDA=3.529
NC_035093.1	54982653	.	A	T,G	.	.	MAF_INRAE=36.842
NC_035093.1	54982672	.	A	C	.	.	MAF_INRAE=5.263;MAF_USDA=9.016
NC_035093.1	54982683	.	T	A	.	.	MAF_INRAE=43.671;MAF_USDA=28.235
NC_035093.1	54982709	.	T	C	.	.	MAF_INRAE=43.038;MAF_USDA=28.824
NC_035093.1	54982725	.	A	G	.	.	MAF_INRAE=44.937;MAF_USDA=35.882
NC_035093.1	54982759	.	C	T	.	.	MAF_INRAE=45.57;MAF_USDA=34.706
NC_035093.1	54982778	.	T	C	.	.	MAF_INRAE=43.671;MAF_USDA=23.529
NC_035093.1	54982847	.	C	T	.	.	MAF_USDA=3.529
NC_035093.1	54982868	.	C	T	.	.	MAF_USDA=4.098
NC_035093.1	54982902	.	G	T	.	.	MAF_INRAE=5.263;MAF_USDA=13.934
NC_035093.1	54983028	.	A	G	.	.	MAF_INRAE=4.167;MAF_USDA=8.235
NC_035093.1	54983033	.	C	T	.	.	MAF_USDA=7.377
NC_035093.1	54983042	.	C	T	.	.	MAF_USDA=14.706
NC_035093.1	54983065	.	G	A	.	.	MAF_INRAE=20.886;MAF_USDA=14.118
NC_035093.1	54983089	.	T	C	.	.	MAF_INRAE=45.0;MAF_USDA=15.882
NC_035093.1	54983110	.	G	A	.	.	MAF_INRAE=20.886;MAF_USDA=17.647
NC_035093.1	54983120	.	T	C	.	.	MAF_INRAE=5.263;MAF_USDA=15.574
NC_035093.1	54983126	.	G	T	.	.	MAF_USDA=15.294
NC_035093.1	54983134	.	A	T	.	.	MAF_INRAE=45.0;MAF_USDA=15.294
NC_035093.1	54983176	.	C	T	.	.	MAF_INRAE=34.177;MAF_USDA=40.0
NC_035093.1	54983222	.	C	A	.	.	MAF_INRAE=34.177;MAF_USDA=39.412
NC_035093.1	54983223	.	C	A	.	.	MAF_INRAE=25.0;MAF_USDA=39.412
NC_035093.1	54983230	.	A	G	.	.	MAF_INRAE=5.263;MAF_USDA=17.213
NC_035093.1	54983320	.	C	A	.	.	MAF_INRAE=34.177;MAF_USDA=35.246
NC_035093.1	54983369	.	G	C	.	.	MAF_USDA=9.016
NC_035093.1	54983435	.	G	T	.	.	MAF_INRAE=45.0;MAF_USDA=14.706
NC_035093.1	54983520	.	G	A	.	.	MAF_USDA=6.557
NC_035093.1	54983543	.	T	C	.	.	MAF_USDA=4.706
NC_035093.1	54983572	.	T	A	.	.	MAF_INRAE=44.937;MAF_USDA=36.471
NC_035093.1	54983624	.	G	C	.	.	MAF_INRAE=9.167;MAF_USDA=1.639
NC_035093.1	54986248	.	A	G	.	.	MAF_USDA=1.695
NC_035093.1	54986249	.	C	A	.	.	MAF_USDA=1.695
NC_035093.1	54986268	.	G	A	.	.	MAF_INRAE=2.5
NC_035093.1	54986288	.	C	T	.	.	MAF_INRAE=4.167
NC_035093.1	54986305	.	G	A	.	.	MAF_INRAE=4.167;MAF_USDA=4.167
NC_035093.1	54986307	.	G	A	.	.	MAF_USDA=7.5
NC_035093.1	54986331	.	C	T	.	.	MAF_USDA=5.833
NC_035093.1	54986344	.	ACC	ACT	.	.	MAF_USDA=6.25
NC_035093.1	54986346	.	C	T	.	.	MAF_INRAE=13.291
NC_035093.1	54986379	.	T	C	.	.	MAF_INRAE=27.215;MAF_USDA=40.0
NC_035093.1	54986387	.	C	A	.	.	MAF_INRAE=19.167;MAF_USDA=14.706
NC_035093.1	54986408	.	T	G	.	.	MAF_INRAE=3.165;MAF_USDA=8.333
NC_035093.1	54986417	.	C	T	.	.	MAF_INRAE=43.671;MAF_USDA=32.353
NC_035093.1	54986482	.	T	G	.	.	MAF_INRAE=45.0;MAF_USDA=10.714
NC_035093.1	54986580	.	A	G	.	.	MAF_INRAE=5.263
NC_035093.1	54986600	.	C	T	.	.	MAF_INRAE=5.263;MAF_USDA=3.279
NC_035093.1	54986630	.	G	T	.	.	MAF_INRAE=48.101;MAF_USDA=48.235
NC_035093.1	54986637	.	A	G	.	.	MAF_INRAE=9.494;MAF_USDA=3.529
NC_035093.1	54986737	.	G	A	.	.	MAF_INRAE=19.167;MAF_USDA=7.059
NC_035093.1	54986738	.	C	A	.	.	MAF_INRAE=19.167;MAF_USDA=7.059
NC_035093.1	54986760	.	G	T	.	.	MAF_INRAE=44.937;MAF_USDA=41.176
NC_035093.1	54986837	.	C	G	.	.	MAF_INRAE=44.937;MAF_USDA=41.765
NC_035093.1	54986882	.	C	T	.	.	MAF_INRAE=44.937;MAF_USDA=41.765
NC_035093.1	54986883	.	A	G	.	.	MAF_INRAE=45.833
NC_035093.1	54986931	.	A	G	.	.	MAF_INRAE=45.0;MAF_USDA=15.294
NC_035093.1	54986951	.	A	T	.	.	MAF_INRAE=6.667
NC_035093.1	54987011	.	G	A	.	.	MAF_INRAE=43.671;MAF_USDA=29.412
NC_035093.1	54987129	.	C	T	.	.	MAF_USDA=9.836
NC_035093.1	54987184	.	A	G	.	.	MAF_INRAE=5.263;MAF_USDA=7.377
NC_035093.1	54987223	.	A	G	.	.	MAF_INRAE=32.911;MAF_USDA=35.882
NC_035093.1	54987238	.	T	A	.	.	MAF_USDA=3.279
NC_035093.1	54987281	.	C	G	.	.	MAF_INRAE=9.494;MAF_USDA=3.529
NC_035093.1	54987314	.	T	C	.	.	MAF_INRAE=43.671;MAF_USDA=48.824
NC_035093.1	54987394	.	A	G	.	.	MAF_INRAE=9.167;MAF_USDA=9.836
NC_035093.1	54987398	.	A	T	.	.	MAF_USDA=3.279
NC_035093.1	54987535	.	G	A	.	.	MAF_USDA=4.918
NC_035093.1	54987556	.	A	T	.	.	MAF_INRAE=5.263
NC_035093.1	54987565	.	T	G	.	.	MAF_INRAE=5.263;MAF_USDA=7.377
NC_035093.1	54987716	.	A	T	.	.	MAF_INRAE=21.053;MAF_USDA=3.529
NC_035093.1	54987718	.	T	C	.	.	MAF_USDA=3.529
NC_035093.1	54987720	.	C	A	.	.	MAF_USDA=3.529
NC_035093.1	54987723	.	A	G	.	.	MAF_USDA=4.098
NC_035093.1	54987838	.	G	A	.	.	MAF_INRAE=5.263;MAF_USDA=2.459
NC_035093.1	54987849	.	G	A	.	.	MAF_USDA=7.377
NC_035093.1	54987894	.	C	A	.	.	MAF_INRAE=3.333
NC_035093.1	54987907	.	T	G	.	.	MAF_INRAE=21.053;MAF_USDA=3.529
NC_035093.1	54987911	.	T	G	.	.	MAF_USDA=5.294
NC_035093.1	54987921	.	T	C	.	.	MAF_INRAE=21.053;MAF_USDA=3.529
NC_035093.1	54987976	.	A	T	.	.	MAF_USDA=9.167
NC_035093.1	54988009	.	C	T	.	.	MAF_USDA=5.294
NC_035093.1	54988069	.	G	T	.	.	MAF_INRAE=20.886;MAF_USDA=17.059
NC_035093.1	54988071	.	C	T	.	.	MAF_INRAE=20.833;MAF_USDA=24.118
NC_035093.1	54988077	.	T	G	.	.	MAF_INRAE=21.053;MAF_USDA=3.529
NC_035093.1	54988087	.	A	C	.	.	MAF_USDA=3.279
NC_035093.1	54988128	.	A	G	.	.	MAF_USDA=1.639
NC_035093.1	54988210	.	G	A	.	.	MAF_USDA=7.377
NC_035093.1	54988222	.	C	A	.	.	MAF_INRAE=9.494;MAF_USDA=5.294
NC_035093.1	54988317	.	C	T	.	.	MAF_INRAE=45.833;MAF_USDA=14.706
NC_035093.1	54988319	.	G	A	.	.	MAF_USDA=1.639
NC_035093.1	54988333	.	C	A	.	.	MAF_INRAE=9.167
NC_035093.1	54988343	.	C	A	.	.	MAF_USDA=1.639
NC_035093.1	54988350	.	A	T	.	.	MAF_INRAE=21.053;MAF_USDA=3.529
NC_035093.1	54988382	.	C	A	.	.	MAF_INRAE=5.263;MAF_USDA=7.377
NC_035093.1	54988385	.	G	A	.	.	MAF_INRAE=15.833;MAF_USDA=20.0
NC_035093.1	54988447	.	C	T	.	.	MAF_USDA=3.279
NC_035093.1	54988460	.	T	A	.	.	MAF_USDA=7.377
NC_035093.1	54988473	.	C	T	.	.	MAF_INRAE=21.053;MAF_USDA=3.529
NC_035093.1	54988479	.	C	T	.	.	MAF_INRAE=20.886;MAF_USDA=17.059
NC_035093.1	54988488	.	C	T	.	.	MAF_INRAE=9.167;MAF_USDA=9.016
NC_035093.1	54988516	.	T	G	.	.	MAF_INRAE=8.228;MAF_USDA=21.176
NC_035093.1	54988527	.	T	A	.	.	MAF_INRAE=5.263;MAF_USDA=3.279
NC_035093.1	54988556	.	T	C	.	.	MAF_USDA=17.213
NC_035093.1	54988560	.	A	G	.	.	MAF_INRAE=36.842;MAF_USDA=9.016
NC_035093.1	54988564	.	C	G	.	.	MAF_INRAE=25.833
NC_035093.1	54988669	.	G	A	.	.	MAF_INRAE=43.671;MAF_USDA=30.588
NC_035093.1	54988760	.	A	C	.	.	MAF_USDA=1.639
NC_035093.1	54988769	.	C	G	.	.	MAF_INRAE=25.833;MAF_USDA=2.083
NC_035093.1	54988778	.	A	T	.	.	MAF_INRAE=21.053;MAF_USDA=2.941
NC_035093.1	54988798	.	G	A	.	.	MAF_INRAE=22.152;MAF_USDA=19.412
NC_035093.1	54988903	.	C	A	.	.	MAF_INRAE=21.053;MAF_USDA=5.882
NC_035093.1	54988942	.	G	C	.	.	MAF_INRAE=21.053;MAF_USDA=4.098
NC_035093.1	54989120	.	C	T	.	.	MAF_USDA=17.213
NC_035093.1	54989130	.	T	C	.	.	MAF_USDA=15.574
NC_035093.1	54989145	.	A	C	.	.	MAF_USDA=13.115
NC_035093.1	54989158	.	A	G	.	.	MAF_USDA=12.295
NC_035093.1	54989166	.	T	A	.	.	MAF_USDA=11.475
NC_035093.1	54989184	.	G	A	.	.	MAF_INRAE=15.823;MAF_USDA=4.706
NC_035093.1	54989224	.	C	A	.	.	MAF_USDA=1.639
NC_035093.1	54989239	.	C	A	.	.	MAF_INRAE=9.167
NC_035093.1	54989262	.	T	G	.	.	MAF_INRAE=9.167
NC_035093.1	54989409	.	G	T	.	.	MAF_INRAE=43.671;MAF_USDA=31.176
NC_035093.1	54989413	.	A	C	.	.	MAF_USDA=4.918
NC_035093.1	54989419	.	G	C	.	.	MAF_USDA=4.706
NC_035093.1	54989444	.	G	A	.	.	MAF_USDA=2.459
NC_035093.1	54989495	.	C	T	.	.	MAF_INRAE=21.053;MAF_USDA=2.083
NC_035093.1	54989511	.	G	T	.	.	MAF_INRAE=21.053;MAF_USDA=3.571
NC_035093.1	54989557	.	G	C	.	.	MAF_INRAE=34.177;MAF_USDA=49.412
NC_035093.1	54989708	.	C	T	.	.	MAF_INRAE=22.785;MAF_USDA=18.452
NC_035093.1	54989736	.	T	C	.	.	MAF_USDA=7.5
NC_035093.1	54989741	.	G	A	.	.	MAF_USDA=30.952
NC_035093.1	54989776	.	T	A	.	.	MAF_USDA=16.071
NC_035093.1	54989907	.	C	A	.	.	MAF_USDA=6.818
NC_035093.1	54989908	.	C	A	.	.	MAF_USDA=6.818
NC_035093.1	54989946	.	A	G	.	.	MAF_USDA=21.739
NC_035093.1	54990359	.	T	C	.	.	MAF_USDA=45.833
NC_035093.1	54990389	.	T	A	.	.	MAF_USDA=39.583
NC_035093.1	54990445	.	T	G	.	.	MAF_USDA=45.0
NC_035093.1	54990446	.	T	C	.	.	MAF_USDA=44.643
NC_035093.1	54990459	.	A	C	.	.	MAF_INRAE=21.053;MAF_USDA=18.824
NC_035093.1	54990463	.	G	A	.	.	MAF_USDA=8.197
NC_035093.1	54990504	.	A	C	.	.	MAF_INRAE=20.253;MAF_USDA=35.246
NC_035093.1	54990514	.	G	A	.	.	MAF_USDA=17.213
NC_035093.1	54990593	.	G	T	.	.	MAF_INRAE=5.263;MAF_USDA=4.918
NC_035093.1	54990709	.	A	G	.	.	MAF_INRAE=5.263;MAF_USDA=7.377
NC_035093.1	54990736	.	C	A	.	.	MAF_INRAE=4.167;MAF_USDA=8.235
NC_035093.1	54990756	.	C	T	.	.	MAF_INRAE=8.333
NC_035093.1	54990869	.	T	C	.	.	MAF_USDA=10.169
NC_035093.1	54990876	.	T	C	.	.	MAF_USDA=4.268
NC_035093.1	54990885	.	T	A	.	.	MAF_USDA=41.667
NC_035093.1	54990895	.	T	C	.	.	MAF_USDA=4.167
NC_035093.1	54990944	.	T	A	.	.	MAF_USDA=47.917
NC_035093.1	54990984	.	C	T	.	.	MAF_INRAE=15.789
NC_035093.1	54991079	.	T	C	.	.	MAF_USDA=10.656
NC_035093.1	54991111	.	G	T	.	.	MAF_INRAE=35.443;MAF_USDA=25.882
NC_035093.1	54991117	.	C	T	.	.	MAF_INRAE=9.494;MAF_USDA=5.294
NC_035093.1	54991119	.	C	A	.	.	MAF_USDA=2.459
NC_035093.1	54991131	.	G	A	.	.	MAF_USDA=1.639
NC_035093.1	54991198	.	A	G	.	.	MAF_USDA=6.557
NC_035093.1	54991248	.	A	G	.	.	MAF_INRAE=25.949;MAF_USDA=36.471
NC_035093.1	54991263	.	G	T	.	.	MAF_INRAE=5.263;MAF_USDA=2.459
NC_035093.1	54991269	.	C	T	.	.	MAF_INRAE=26.582;MAF_USDA=31.176
NC_035093.1	54991270	.	C	T	.	.	MAF_INRAE=21.667;MAF_USDA=31.176
NC_035093.1	54991461	.	G	A	.	.	MAF_INRAE=16.456;MAF_USDA=14.583
NC_035093.1	54991486	.	G	A	.	.	MAF_INRAE=20.833;MAF_USDA=36.471
NC_035093.1	54991502	.	T	C	.	.	MAF_INRAE=35.443;MAF_USDA=24.706
NC_035093.1	54991515	.	G	T	.	.	MAF_INRAE=3.333
NC_035093.1	54991640	.	T	G	.	.	MAF_USDA=10.656
NC_035093.1	54991664	.	T	C	.	.	MAF_USDA=1.639
NC_035093.1	54991686	.	G	T	.	.	MAF_INRAE=25.949;MAF_USDA=30.588
NC_035093.1	54991743	.	G	A	.	.	MAF_USDA=1.639
NC_035093.1	54991758	.	T	A	.	.	MAF_INRAE=35.443;MAF_USDA=23.529
NC_035093.1	54991759	.	T	G	.	.	MAF_INRAE=45.0;MAF_USDA=23.529
NC_035093.1	54991766	.	G	T	.	.	MAF_INRAE=20.886;MAF_USDA=20.0
NC_035093.1	54991770	.	G	T	.	.	MAF_INRAE=20.833;MAF_USDA=38.235
NC_035093.1	54991779	.	A	G	.	.	MAF_INRAE=25.949;MAF_USDA=37.059
NC_035093.1	54991793	.	C	A	.	.	MAF_USDA=3.279
NC_035093.1	54991855	.	C	T	.	.	MAF_INRAE=8.228;MAF_USDA=15.882
NC_035093.1	54991876	.	A	G	.	.	MAF_INRAE=26.582;MAF_USDA=38.235
NC_035093.1	54991883	.	C	T	.	.	MAF_USDA=5.294
NC_035093.1	54991925	.	C	T	.	.	MAF_INRAE=9.494;MAF_USDA=5.294
NC_035093.1	54992041	.	C	A	.	.	MAF_INRAE=20.886;MAF_USDA=22.353
NC_035093.1	54992079	.	A	G	.	.	MAF_INRAE=25.949;MAF_USDA=36.471
NC_035093.1	54992095	.	G	C	.	.	MAF_USDA=1.639
NC_035093.1	54992120	.	G	T	.	.	MAF_INRAE=20.886;MAF_USDA=18.824
NC_035093.1	54992142	.	T	C	.	.	MAF_INRAE=25.949;MAF_USDA=37.059
NC_035093.1	54992191	.	C	A	.	.	MAF_INRAE=34.81;MAF_USDA=23.529
NC_035093.1	54992269	.	C	T	.	.	MAF_INRAE=5.063;MAF_USDA=3.529
NC_035093.1	54992273	.	C	T	.	.	MAF_INRAE=27.215;MAF_USDA=37.647
NC_035093.1	54992287	.	C	A	.	.	MAF_USDA=7.377
NC_035093.1	54992301	.	C	T	.	.	MAF_INRAE=32.911;MAF_USDA=44.118
NC_035093.1	54992337	.	G	A	.	.	MAF_USDA=8.197
NC_035093.1	54992338	.	C	A	.	.	MAF_USDA=8.197
NC_035093.1	54992345	.	A	G	.	.	MAF_INRAE=8.228;MAF_USDA=4.706
NC_035093.1	54992350	.	C	T	.	.	MAF_INRAE=21.053;MAF_USDA=11.176
NC_035093.1	54992381	.	T	A	.	.	MAF_INRAE=10.526;MAF_USDA=8.333
NC_035093.1	54992382	.	T	C	.	.	MAF_USDA=7.377
NC_035093.1	54992394	.	C	T	.	.	MAF_INRAE=36.076;MAF_USDA=23.529
NC_035093.1	54992461	.	A	G	.	.	MAF_INRAE=20.886;MAF_USDA=17.059
NC_035093.1	54992513	.	G	A	.	.	MAF_INRAE=36.076;MAF_USDA=22.941
NC_035093.1	54992570	.	C	T	.	.	MAF_INRAE=36.076;MAF_USDA=22.941
NC_035093.1	54992658	.	G	A	.	.	MAF_USDA=8.197
NC_035093.1	54992663	.	C	T	.	.	MAF_INRAE=19.62;MAF_USDA=18.824
NC_035093.1	54992724	.	T	C	.	.	MAF_INRAE=25.316;MAF_USDA=39.412
NC_035093.1	54992763	.	C	T	.	.	MAF_INRAE=15.789
NC_035093.1	54992804	.	C	T	.	.	MAF_USDA=8.333
NC_035093.1	54992814	.	T	A	.	.	MAF_USDA=1.667
NC_035093.1	54992826	.	G	A	.	.	MAF_USDA=1.667
NC_035093.1	54992890	.	T	C	.	.	MAF_USDA=10.417
NC_035093.1	54993422	.	C	G	.	.	MAF_USDA=34.783
NC_035093.1	54993481	.	C	G	.	.	MAF_USDA=31.25
NC_035093.1	54993492	.	A	C	.	.	MAF_USDA=37.5
NC_035093.1	54993585	.	A	G	.	.	MAF_INRAE=9.494;MAF_USDA=11.765
NC_035093.1	54993641	.	C	A	.	.	MAF_INRAE=12.5;MAF_USDA=7.377
NC_035093.1	54993672	.	C	T	.	.	MAF_USDA=1.639
NC_035093.1	54993743	.	G	T	.	.	MAF_INRAE=10.833;MAF_USDA=7.377
NC_035093.1	54993920	.	C	T	.	.	MAF_INRAE=9.494;MAF_USDA=11.765
NC_035093.1	54994018	.	A	C	.	.	MAF_INRAE=32.911;MAF_USDA=32.353
NC_035093.1	54994031	.	T	C	.	.	MAF_INRAE=21.519;MAF_USDA=10.0
NC_035093.1	54994056	.	C	T	.	.	MAF_USDA=5.738
NC_035093.1	54994060	.	G	A	.	.	MAF_INRAE=27.215;MAF_USDA=38.824
NC_035093.1	54994064	.	G	A	.	.	MAF_INRAE=29.167;MAF_USDA=38.824
NC_035093.1	54994107	.	T	C	.	.	MAF_INRAE=45.833;MAF_USDA=17.059
NC_035093.1	54994234	.	C	T	.	.	MAF_USDA=1.639
NC_035093.1	54994247	.	A	G	.	.	MAF_INRAE=23.418;MAF_USDA=30.0
NC_035093.1	54994257	.	T	G	.	.	MAF_USDA=4.918
NC_035093.1	54994265	.	C	G	.	.	MAF_USDA=1.639
NC_035093.1	54994272	.	G	A	.	.	MAF_USDA=2.459
NC_035093.1	54994383	.	C	T	.	.	MAF_USDA=6.557
NC_035093.1	54994396	.	C	T	.	.	MAF_INRAE=21.053;MAF_USDA=5.882
NC_035093.1	54994401	.	T	G	.	.	MAF_USDA=2.459
NC_035093.1	54994473	.	C	T	.	.	MAF_INRAE=34.177;MAF_USDA=48.235
NC_035093.1	54994550	.	C	A	.	.	MAF_INRAE=13.924;MAF_USDA=28.824
NC_035093.1	54994570	.	C	T	.	.	MAF_INRAE=21.053;MAF_USDA=3.529
NC_035093.1	54994575	.	C	A	.	.	MAF_USDA=1.639
NC_035093.1	54994631	.	G	T	.	.	MAF_USDA=2.459
NC_035093.1	54994635	.	C	A	.	.	MAF_INRAE=8.228;MAF_USDA=9.836
NC_035093.1	54994665	.	G	A	.	.	MAF_USDA=6.557
NC_035093.1	54994848	.	G	T	.	.	MAF_INRAE=26.667;MAF_USDA=6.471
NC_035093.1	54994919	.	C	A	.	.	MAF_INRAE=24.051;MAF_USDA=28.824
NC_035093.1	54994990	.	C	T	.	.	MAF_INRAE=24.684;MAF_USDA=19.412
NC_035093.1	54995007	.	T	C	.	.	MAF_INRAE=21.519;MAF_USDA=17.647
NC_035093.1	54995186	.	C	T	.	.	MAF_USDA=4.098
NC_035093.1	54995200	.	G	A	.	.	MAF_INRAE=5.263;MAF_USDA=5.738
NC_035093.1	54995226	.	C	T	.	.	MAF_INRAE=25.833;MAF_USDA=12.941
NC_035093.1	54995237	.	A	G	.	.	MAF_INRAE=25.833;MAF_USDA=12.941
NC_035093.1	54995303	.	G	A	.	.	MAF_INRAE=24.684;MAF_USDA=24.118
NC_035093.1	54995308	.	C	T	.	.	MAF_INRAE=3.333
NC_035093.1	54995309	.	C	T	.	.	MAF_USDA=2.459
NC_035093.1	54995333	.	C	A	.	.	MAF_INRAE=25.833;MAF_USDA=13.529
NC_035093.1	54995341	.	G	A	.	.	MAF_INRAE=5.263;MAF_USDA=1.639
NC_035093.1	54995343	.	G	A	.	.	MAF_USDA=1.639
NC_035093.1	54995362	.	A	C	.	.	MAF_INRAE=25.833;MAF_USDA=13.529
NC_035093.1	54995415	.	A	C	.	.	MAF_INRAE=35.443;MAF_USDA=22.353
NC_035093.1	54995432	.	C	T	.	.	MAF_INRAE=4.43;MAF_USDA=21.176
NC_035093.1	54995560	.	G	T	.	.	MAF_USDA=2.459
NC_035093.1	54995591	.	T	G	.	.	MAF_INRAE=35.443;MAF_USDA=19.412
NC_035093.1	54995616	.	G	A	.	.	MAF_INRAE=9.494;MAF_USDA=3.529
NC_035093.1	54995617	.	C	T	.	.	MAF_INRAE=25.833;MAF_USDA=6.471
NC_035093.1	54995800	.	T	G	.	.	MAF_USDA=5.738
NC_035093.1	54995802	.	A	T	.	.	MAF_INRAE=4.43;MAF_USDA=20.492
NC_035093.1	54995851	.	A	T	.	.	MAF_INRAE=20.253;MAF_USDA=5.882
NC_035093.1	54995878	.	T	C	.	.	MAF_INRAE=10.526
NC_035093.1	54995919	.	G	T	.	.	MAF_INRAE=42.405;MAF_USDA=48.824
NC_035093.1	54996015	.	T	G	.	.	MAF_INRAE=25.833;MAF_USDA=13.529
NC_035093.1	54996063	.	T	G	.	.	MAF_INRAE=15.833;MAF_USDA=7.059
NC_035093.1	54996108	.	T	A	.	.	MAF_INRAE=17.089;MAF_USDA=32.353
NC_035093.1	54996151	.	G	T	.	.	MAF_USDA=5.294
NC_035093.1	54996171	.	A	G	.	.	MAF_INRAE=41.667;MAF_USDA=24.118
NC_035093.1	54996187	.	C	T	.	.	MAF_INRAE=36.709;MAF_USDA=36.471
NC_035093.1	54996195	.	A	G	.	.	MAF_INRAE=20.886;MAF_USDA=17.059
NC_035093.1	54996225	.	G	T	.	.	MAF_INRAE=47.468;MAF_USDA=41.176
NC_035093.1	54996256	.	G	T	.	.	MAF_USDA=2.459
NC_035093.1	54996291	.	C	G	.	.	MAF_INRAE=5.263;MAF_USDA=1.639
NC_035093.1	54996306	.	C	T	.	.	MAF_INRAE=42.405;MAF_USDA=47.059
NC_035093.1	54996342	.	T	C	.	.	MAF_INRAE=20.886;MAF_USDA=18.235
NC_035093.1	54996420	.	G	A	.	.	MAF_INRAE=9.494;MAF_USDA=3.529
NC_035093.1	54996475	.	C	T	.	.	MAF_INRAE=15.833;MAF_USDA=7.647
NC_035093.1	54996656	.	C	G	.	.	MAF_USDA=4.918
NC_035093.1	54996877	.	C	T	.	.	MAF_INRAE=9.494;MAF_USDA=3.571
NC_035093.1	54996915	.	C	T	.	.	MAF_USDA=1.639
NC_035093.1	54996957	.	G	A	.	.	MAF_USDA=1.639
NC_035093.1	54997039	.	T	A	.	.	MAF_INRAE=9.494;MAF_USDA=10.417
NC_035093.1	54997071	.	G	A	.	.	MAF_INRAE=8.228;MAF_USDA=11.765
NC_035093.1	54997092	.	C	A	.	.	MAF_INRAE=8.228;MAF_USDA=11.765
NC_035093.1	54997237	.	C	T	.	.	MAF_INRAE=25.949;MAF_USDA=32.353
NC_035093.1	54997289	.	A	G	.	.	MAF_INRAE=41.667;MAF_USDA=22.941
NC_035093.1	54997413	.	C	A	.	.	MAF_USDA=2.459
NC_035093.1	54997438	.	C	A	.	.	MAF_INRAE=17.089;MAF_USDA=17.059
NC_035093.1	54997452	.	G	A	.	.	MAF_USDA=3.279
NC_035093.1	54997459	.	C	A	.	.	MAF_USDA=4.098
NC_035093.1	54997574	.	G	T	.	.	MAF_INRAE=38.608;MAF_USDA=32.941
NC_035093.1	54997687	.	G	A	.	.	MAF_USDA=1.639
NC_035093.1	54997718	.	C	A	.	.	MAF_INRAE=5.263;MAF_USDA=3.529
NC_035093.1	54997726	.	C	T	.	.	MAF_INRAE=5.263;MAF_USDA=4.098
NC_035093.1	54997734	.	G	T	.	.	MAF_INRAE=15.823;MAF_USDA=30.0
NC_035093.1	54997737	.	C	T	.	.	MAF_INRAE=20.833;MAF_USDA=10.0
NC_035093.1	54997808	.	C	T	.	.	MAF_INRAE=38.608;MAF_USDA=32.941
NC_035093.1	54997873	.	T	A	.	.	MAF_INRAE=37.975;MAF_USDA=45.882
NC_035093.1	54997946	.	G	C	.	.	MAF_INRAE=10.526
NC_035093.1	54997972	.	C	T	.	.	MAF_USDA=1.765
NC_035093.1	54998000	.	C	G	.	.	MAF_INRAE=44.304;MAF_USDA=50.0
NC_035093.1	54998019	.	A	G	.	.	MAF_INRAE=21.519;MAF_USDA=21.176
NC_035093.1	54998061	.	T	C	.	.	MAF_INRAE=18.987;MAF_USDA=14.706
NC_035093.1	54998075	.	A	G	.	.	MAF_USDA=1.639
NC_035093.1	54998081	.	C	A	.	.	MAF_INRAE=48.734;MAF_USDA=48.235
NC_035093.1	54998110	.	C	G	.	.	MAF_INRAE=15.789
NC_035093.1	54998157	.	T	C	.	.	MAF_INRAE=25.0;MAF_USDA=1.765
NC_035093.1	54998224	.	A	G	.	.	MAF_INRAE=9.167;MAF_USDA=5.882
NC_035093.1	54998358	.	C	T	.	.	MAF_INRAE=39.873;MAF_USDA=27.647
NC_035093.1	54998478	.	C	T	.	.	MAF_INRAE=15.833;MAF_USDA=9.412
NC_035093.1	54998485	.	C	G	.	.	MAF_USDA=1.639
NC_035093.1	54998518	.	G	T	.	.	MAF_INRAE=26.316;MAF_USDA=12.353
NC_035093.1	54998547	.	C	T	.	.	MAF_INRAE=26.316;MAF_USDA=6.471
NC_035093.1	54998548	.	G	A	.	.	MAF_USDA=4.098
NC_035093.1	54998617	.	T	C	.	.	MAF_INRAE=8.861;MAF_USDA=18.235
NC_035093.1	54998649	.	C	T	.	.	MAF_INRAE=9.167;MAF_USDA=7.059
NC_035093.1	54998689	.	G	A	.	.	MAF_INRAE=30.0;MAF_USDA=15.882
NC_035093.1	54998737	.	C	T	.	.	MAF_INRAE=26.316;MAF_USDA=6.471
NC_035093.1	54998789	.	C	T	.	.	MAF_INRAE=2.5
NC_035093.1	54998904	.	G	A	.	.	MAF_USDA=3.279
NC_035093.1	54999003	.	A	C	.	.	MAF_USDA=9.016
NC_035093.1	54999013	.	C	T	.	.	MAF_INRAE=5.263;MAF_USDA=4.918
NC_035093.1	54999033	.	T	A	.	.	MAF_USDA=33.333
NC_035093.1	54999035	.	A	G	.	.	MAF_USDA=33.333
NC_035093.1	54999104	.	C	A	.	.	MAF_USDA=3.279
NC_035093.1	54999394	.	C	T	.	.	MAF_INRAE=13.924;MAF_USDA=21.176
NC_035093.1	54999483	.	A	G	.	.	MAF_INRAE=9.494;MAF_USDA=7.059
NC_035093.1	54999533	.	T	C	.	.	MAF_INRAE=5.263;MAF_USDA=20.492
NC_035093.1	54999629	.	G	C	.	.	MAF_INRAE=5.263;MAF_USDA=1.176
NC_035093.1	54999664	.	C	G	.	.	MAF_USDA=8.197
NC_035093.1	54999702	.	G	A	.	.	MAF_INRAE=48.734;MAF_USDA=49.412
NC_035093.1	54999850	.	C	T	.	.	MAF_INRAE=5.263;MAF_USDA=11.475
NC_035093.1	54999895	.	A	T	.	.	MAF_INRAE=5.263;MAF_USDA=12.295
NC_035093.1	54999904	.	C	A	.	.	MAF_INRAE=15.789
NC_035093.1	54999926	.	C	G	.	.	MAF_INRAE=5.263;MAF_USDA=4.098
NC_035093.1	55000124	.	G	C	.	.	MAF_INRAE=5.263;MAF_USDA=4.098
NC_035093.1	55000136	.	G	C	.	.	MAF_INRAE=17.089;MAF_USDA=13.529
NC_035093.1	55000142	.	G	A	.	.	MAF_USDA=3.279
NC_035093.1	55000262	.	C	A	.	.	MAF_USDA=1.639
NC_035093.1	55000319	.	T	C	.	.	MAF_INRAE=16.667;MAF_USDA=12.941
NC_035093.1	55000408	.	G	A	.	.	MAF_INRAE=15.789
NC_035093.1	55000461	.	C	T	.	.	MAF_USDA=2.5
NC_035093.1	55000463	.	C	T	.	.	MAF_INRAE=18.987;MAF_USDA=19.643
NC_035093.1	55000464	.	A	G	.	.	MAF_INRAE=3.333;MAF_USDA=15.0
NC_035093.1	55000590	.	T	A	.	.	MAF_INRAE=26.582;MAF_USDA=49.412
NC_035093.1	55000602	.	T	A	.	.	MAF_INRAE=26.582;MAF_USDA=49.412
NC_035093.1	55000603	.	A	T	.	.	MAF_INRAE=15.0;MAF_USDA=49.412
NC_035093.1	55000636	.	T	C	.	.	MAF_INRAE=15.789;MAF_USDA=4.167
NC_035093.1	55000665	.	C	A	.	.	MAF_USDA=3.279
NC_035093.1	55000773	.	G	A	.	.	MAF_USDA=1.639
NC_035093.1	55000839	.	C	A	.	.	MAF_INRAE=15.789;MAF_USDA=17.647
NC_035093.1	55000847	.	G	T	.	.	MAF_INRAE=5.263;MAF_USDA=3.279
NC_035093.1	55000862	.	T	C	.	.	MAF_INRAE=15.789;MAF_USDA=18.235
NC_035093.1	55000963	.	T	A	.	.	MAF_INRAE=5.263;MAF_USDA=7.377
NC_035093.1	55001039	.	A	T	.	.	MAF_INRAE=3.797
NC_035093.1	55001044	.	T	G	.	.	MAF_USDA=4.918
NC_035093.1	55001222	.	C	T	.	.	MAF_USDA=10.417
NC_035093.1	55001238	.	C	T	.	.	MAF_INRAE=15.0
NC_035093.1	55001277	.	C	T	.	.	MAF_INRAE=5.833
NC_035093.1	55001330	.	G	T	.	.	MAF_INRAE=39.873;MAF_USDA=22.917
NC_035093.1	55001377	.	G	A	.	.	MAF_INRAE=21.519;MAF_USDA=18.75
NC_035093.1	55001400	.	A	T	.	.	MAF_USDA=29.167
NC_035093.1	55001403	.	G	A	.	.	MAF_USDA=29.167
NC_035093.1	55001407	.	A	G	.	.	MAF_USDA=27.083
NC_035093.1	55001424	.	T	C	.	.	MAF_INRAE=21.519;MAF_USDA=28.824
NC_035093.1	55001517	.	T	C	.	.	MAF_INRAE=26.582;MAF_USDA=48.235
NC_035093.1	55001789	.	C	A	.	.	MAF_INRAE=21.519;MAF_USDA=32.941
NC_035093.1	55001862	.	G	A	.	.	MAF_INRAE=21.519;MAF_USDA=31.765
NC_035093.1	55001905	.	C	T	.	.	MAF_INRAE=3.333
NC_035093.1	55001968	.	C	T	.	.	MAF_INRAE=5.263;MAF_USDA=13.115
NC_035093.1	55002244	.	C	T	.	.	MAF_USDA=4.098
NC_035093.1	55002249	.	G	A	.	.	MAF_INRAE=3.333
NC_035093.1	55002269	.	G	A	.	.	MAF_USDA=2.459
NC_035093.1	55002330	.	A	G	.	.	MAF_INRAE=26.582;MAF_USDA=34.118
NC_035093.1	55002499	.	A	G	.	.	MAF_USDA=1.639
NC_035093.1	55002504	.	G	T	.	.	MAF_USDA=4.918
NC_035093.1	55002619	.	G	A	.	.	MAF_USDA=1.639
NC_035093.1	55002631	.	T	G	.	.	MAF_USDA=6.557
NC_035093.1	55002675	.	T	G	.	.	MAF_USDA=2.459
NC_035093.1	55002676	.	C	A	.	.	MAF_USDA=4.098
NC_035093.1	55002687	.	C	T	.	.	MAF_USDA=4.098
NC_035093.1	55002692	.	A	T	.	.	MAF_INRAE=3.797;MAF_USDA=12.295
NC_035093.1	55002697	.	A	G	.	.	MAF_USDA=2.459
NC_035093.1	55002722	.	G	T	.	.	MAF_INRAE=3.797;MAF_USDA=7.377
NC_035093.1	55002734	.	T	G	.	.	MAF_INRAE=3.797;MAF_USDA=7.377
NC_035093.1	55002739	.	G	A	.	.	MAF_INRAE=5.263;MAF_USDA=5.738
NC_035093.1	55002753	.	T	C	.	.	MAF_USDA=5.738
NC_035093.1	55002760	.	T	G	.	.	MAF_INRAE=5.263;MAF_USDA=11.475
NC_035093.1	55002775	.	T	G	.	.	MAF_INRAE=20.886;MAF_USDA=17.059
NC_035093.1	55002824	.	A	T	.	.	MAF_INRAE=3.333;MAF_USDA=5.738
NC_035093.1	55002876	.	G	T	.	.	MAF_USDA=7.647
NC_035093.1	55002916	.	A	G	.	.	MAF_INRAE=12.5;MAF_USDA=12.295
NC_035093.1	55002928	.	A	T	.	.	MAF_INRAE=12.5;MAF_USDA=12.295
NC_035093.1	55002932	.	G	T	.	.	MAF_INRAE=17.722;MAF_USDA=13.529
NC_035093.1	55002963	.	A	C	.	.	MAF_INRAE=21.053
NC_035093.1	55003026	.	C	T	.	.	MAF_INRAE=9.167;MAF_USDA=7.647
NC_035093.1	55003042	.	G	A	.	.	MAF_USDA=3.333
NC_035093.1	55003086	.	G	C	.	.	MAF_INRAE=5.263;MAF_USDA=3.333
NC_035093.1	55003681	.	A	C	.	.	MAF_USDA=35.714
NC_035093.1	55003733	.	C	T	.	.	MAF_USDA=6.557
NC_035093.1	55003749	.	A	G	.	.	MAF_INRAE=13.333;MAF_USDA=7.377
NC_035093.1	55003751	.	T	C	.	.	MAF_INRAE=42.105;MAF_USDA=42.941
NC_035093.1	55003803	.	T	A	.	.	MAF_INRAE=29.747;MAF_USDA=48.235
NC_035093.1	55003812	.	A	T	.	.	MAF_USDA=8.197
NC_035093.1	55003817	.	G	A	.	.	MAF_USDA=4.098
NC_035093.1	55003821	.	A	T	.	.	MAF_USDA=8.197
NC_035093.1	55003832	.	C	A	.	.	MAF_INRAE=5.263;MAF_USDA=2.083
NC_035093.1	55003843	.	A	T	.	.	MAF_INRAE=25.316;MAF_USDA=35.882
NC_035093.1	55003853	.	T	C	.	.	MAF_USDA=14.706
NC_035093.1	55003866	.	A	C	.	.	MAF_USDA=7.647
NC_035093.1	55003877	.	G	A	.	.	MAF_INRAE=37.342;MAF_USDA=47.917
NC_035093.1	55003878	.	T	A	.	.	MAF_INRAE=3.333;MAF_USDA=3.279
NC_035093.1	55003881	.	C	A	.	.	MAF_INRAE=32.5;MAF_USDA=47.917
NC_035093.1	55003886	.	A	C	.	.	MAF_INRAE=5.263
NC_035093.1	55003890	.	G	T	.	.	MAF_INRAE=10.759;MAF_USDA=10.588
NC_035093.1	55003905	.	A	G	.	.	MAF_USDA=3.279
NC_035093.1	55003913	.	A	T,C	.	.	MAF_INRAE=15.789
NC_035093.1	55003928	.	A	C	.	.	MAF_USDA=1.639
NC_035093.1	55003929	.	A	C	.	.	MAF_USDA=8.824
NC_035093.1	55003945	.	T	C	.	.	MAF_INRAE=9.167;MAF_USDA=1.639
NC_035093.1	55003995	.	A	T	.	.	MAF_USDA=1.639
NC_035093.1	55003999	.	G	T	.	.	MAF_USDA=1.639
NC_035093.1	55004014	.	A	T	.	.	MAF_USDA=1.639
NC_035093.1	55004024	.	T	A	.	.	MAF_USDA=3.279
NC_035093.1	55004030	.	C	T	.	.	MAF_INRAE=15.789
NC_035093.1	55004033	.	C	T	.	.	MAF_INRAE=9.167
NC_035093.1	55004052	.	C	T	.	.	MAF_USDA=3.279
NC_035093.1	55004193	.	T	G	.	.	MAF_INRAE=4.167;MAF_USDA=15.294
NC_035093.1	55004247	.	T	A	.	.	MAF_INRAE=15.19;MAF_USDA=24.59
NC_035093.1	55004274	.	T	G	.	.	MAF_USDA=17.262
NC_035093.1	55004291	.	T	C	.	.	MAF_INRAE=20.886;MAF_USDA=17.059
NC_035093.1	55004293	.	A	G	.	.	MAF_INRAE=6.329;MAF_USDA=1.639
NC_035093.1	55004299	.	C	T	.	.	MAF_INRAE=12.5;MAF_USDA=7.377
NC_035093.1	55004312	.	A	G	.	.	MAF_INRAE=3.333;MAF_USDA=1.639
NC_035093.1	55004368	.	A	G	.	.	MAF_USDA=2.083
NC_035093.1	55004436	.	T	C	.	.	MAF_INRAE=3.165;MAF_USDA=12.295
NC_035093.1	55004671	.	A	C	.	.	MAF_INRAE=16.456;MAF_USDA=24.59
NC_035093.1	55004752	.	C	T	.	.	MAF_INRAE=7.595;MAF_USDA=3.529
NC_035093.1	55004790	.	A	G	.	.	MAF_USDA=1.639
NC_035093.1	55004811	.	C	A	.	.	MAF_USDA=2.459
NC_035093.1	55004814	.	C	T	.	.	MAF_INRAE=3.333
NC_035093.1	55004848	.	C	T	.	.	MAF_USDA=2.459
NC_035093.1	55004892	.	T	G	.	.	MAF_INRAE=12.5;MAF_USDA=7.377
NC_035093.1	55004975	.	G	A	.	.	MAF_USDA=4.706
NC_035093.1	55005001	.	A	G	.	.	MAF_INRAE=5.263;MAF_USDA=4.918
NC_035093.1	55005017	.	T	C	.	.	MAF_INRAE=15.789;MAF_USDA=20.492
NC_035093.1	55005101	.	C	A	.	.	MAF_INRAE=5.263;MAF_USDA=1.639
NC_035093.1	55005127	.	A	G	.	.	MAF_INRAE=15.789
NC_035093.1	55005142	.	T	A	.	.	MAF_USDA=1.639
NC_035093.1	55005166	.	A	T	.	.	MAF_INRAE=5.263
NC_035093.1	55005181	.	A	C	.	.	MAF_INRAE=3.333
NC_035093.1	55005217	.	G	A	.	.	MAF_USDA=1.639
NC_035093.1	55005223	.	G	T	.	.	MAF_INRAE=5.263;MAF_USDA=2.083
NC_035093.1	55005254	.	C	G	.	.	MAF_INRAE=12.658;MAF_USDA=18.852
NC_035093.1	55005359	.	A	G	.	.	MAF_INRAE=3.165
NC_035093.1	55005434	.	A	G	.	.	MAF_INRAE=5.263;MAF_USDA=2.459
NC_035093.1	55005453	.	C	A	.	.	MAF_INRAE=8.333;MAF_USDA=17.213
NC_035093.1	55005525	.	G	A	.	.	MAF_INRAE=5.263;MAF_USDA=4.098
NC_035093.1	55005552	.	G	A	.	.	MAF_INRAE=11.667
NC_035093.1	55005597	.	T	A	.	.	MAF_INRAE=11.667;MAF_USDA=7.647
NC_035093.1	55005612	.	T	C	.	.	MAF_USDA=14.881
NC_035093.1	55005625	.	C	T	.	.	MAF_INRAE=3.333
NC_035093.1	55005668	.	C	T	.	.	MAF_INRAE=15.789
NC_035093.1	55005741	.	C	T	.	.	MAF_USDA=12.941
NC_035093.1	55005758	.	A	C	.	.	MAF_USDA=1.639
NC_035093.1	55005759	.	A	G	.	.	MAF_INRAE=2.5;MAF_USDA=9.412
NC_035093.1	55005790	.	A	G	.	.	MAF_INRAE=6.667
NC_035093.1	55005799	.	C	A	.	.	MAF_INRAE=6.667
NC_035093.1	55005807	.	A	T	.	.	MAF_USDA=1.667
NC_035093.1	55005871	.	C	T	.	.	MAF_INRAE=12.658
NC_035093.1	55005890	.	C	G	.	.	MAF_INRAE=5.833
NC_035093.1	55005948	.	C	T	.	.	MAF_USDA=4.167
NC_035093.1	55005968	.	G	A	.	.	MAF_USDA=1.695
NC_035093.1	55006098	.	A	G	.	.	MAF_INRAE=12.5;MAF_USDA=16.667
NC_035093.1	55006159	.	C	A	.	.	MAF_INRAE=17.722;MAF_USDA=9.036
NC_035093.1	55006174	.	A	C	.	.	MAF_INRAE=13.291;MAF_USDA=20.492
NC_035093.1	55006264	.	A	G	.	.	MAF_INRAE=13.291;MAF_USDA=19.672
NC_035093.1	55006337	.	C	G	.	.	MAF_USDA=1.639
NC_035093.1	55006346	.	T	G	.	.	MAF_INRAE=13.291;MAF_USDA=20.492
NC_035093.1	55006396	.	C	A	.	.	MAF_INRAE=17.722
NC_035093.1	55006439	.	C	T	.	.	MAF_INRAE=5.263;MAF_USDA=2.459
NC_035093.1	55006618	.	C	A	.	.	MAF_INRAE=12.5
NC_035093.1	55006636	.	T	C	.	.	MAF_USDA=14.881
NC_035093.1	55006662	.	A	C	.	.	MAF_INRAE=9.167;MAF_USDA=1.639
NC_035093.1	55006703	.	A	G	.	.	MAF_INRAE=13.924;MAF_USDA=11.475
NC_035093.1	55006711	.	C	A	.	.	MAF_INRAE=13.924;MAF_USDA=11.475
NC_035093.1	55006732	.	G	T	.	.	MAF_USDA=2.459
NC_035093.1	55006784	.	A	C	.	.	MAF_INRAE=13.924;MAF_USDA=12.295
NC_035093.1	55006787	.	T	C	.	.	MAF_INRAE=11.667;MAF_USDA=12.295
NC_035093.1	55006893	.	C	A	.	.	MAF_INRAE=15.0;MAF_USDA=23.214
NC_035093.1	55006907	.	T	C	.	.	MAF_USDA=2.5
NC_035093.1	55007005	.	C	G	.	.	MAF_USDA=2.459
NC_035093.1	55007028	.	T	G	.	.	MAF_USDA=2.459
NC_035093.1	55007076	.	C	A	.	.	MAF_INRAE=17.722;MAF_USDA=9.412
NC_035093.1	55007154	.	G	T	.	.	MAF_USDA=4.706
NC_035093.1	55007220	.	T	A	.	.	MAF_USDA=1.639
NC_035093.1	55007981	.	A	T	.	.	MAF_USDA=2.5
NC_035093.1	55008017	.	T	C	.	.	MAF_USDA=2.459
NC_035093.1	55008049	.	GCAACACG	GCAACACA	.	.	MAF_USDA=2.083
NC_035093.1	55008149	.	A	G	.	.	MAF_INRAE=5.263;MAF_USDA=13.115
NC_035093.1	55008258	.	A	G	.	.	MAF_INRAE=14.557;MAF_USDA=11.475
NC_035093.1	55008395	.	G	T	.	.	MAF_INRAE=3.165
NC_035093.1	55008399	.	A	G	.	.	MAF_INRAE=14.557;MAF_USDA=8.824
NC_035093.1	55008417	.	T	G	.	.	MAF_INRAE=3.165
NC_035093.1	55008436	.	C	T	.	.	MAF_INRAE=14.557;MAF_USDA=8.235
NC_035093.1	55008541	.	C	A	.	.	MAF_USDA=1.639
NC_035093.1	55008557	.	G	A	.	.	MAF_USDA=1.639
NC_035093.1	55008582	.	G	T	.	.	MAF_INRAE=12.5;MAF_USDA=7.377
NC_035093.1	55008624	.	A	G	.	.	MAF_USDA=2.459
NC_035093.1	55008759	.	T	A	.	.	MAF_INRAE=20.886;MAF_USDA=17.059
NC_035093.1	55008798	.	C	T	.	.	MAF_INRAE=15.789
NC_035093.1	55008810	.	G	T	.	.	MAF_INRAE=20.886;MAF_USDA=21.765
NC_035093.1	55008929	.	C	T	.	.	MAF_USDA=1.639
NC_035093.1	55009004	.	T	C	.	.	MAF_INRAE=7.5;MAF_USDA=13.529
NC_035093.1	55009064	.	G	C	.	.	MAF_INRAE=14.557;MAF_USDA=11.475
NC_035093.1	55009279	.	A	G	.	.	MAF_INRAE=14.557;MAF_USDA=11.475
NC_035093.1	55009289	.	A	G	.	.	MAF_USDA=21.765
NC_035093.1	55009475	.	A	G	.	.	MAF_INRAE=3.797;MAF_USDA=4.918
NC_035093.1	55009595	.	C	T	.	.	MAF_USDA=1.639
NC_035093.1	55009820	.	C	T	.	.	MAF_INRAE=5.263;MAF_USDA=8.824
NC_035093.1	55009821	.	G	A	.	.	MAF_USDA=2.459
NC_035093.1	55009844	.	A	G	.	.	MAF_USDA=2.353
NC_035093.1	55009882	.	G	A	.	.	MAF_INRAE=22.5
NC_035093.1	55009891	.	T	C	.	.	MAF_INRAE=20.253;MAF_USDA=17.059
NC_035093.1	55009981	.	A	C	.	.	MAF_INRAE=10.127;MAF_USDA=10.656
NC_035093.1	55009987	.	A	T	.	.	MAF_INRAE=16.456;MAF_USDA=4.706
NC_035093.1	55010140	.	C	A	.	.	MAF_INRAE=10.759;MAF_USDA=12.295
NC_035093.1	55010141	.	A	G	.	.	MAF_USDA=1.639
NC_035093.1	55010163	.	A	G	.	.	MAF_USDA=2.083
NC_035093.1	55010197	.	C	A	.	.	MAF_INRAE=3.165;MAF_USDA=4.918
NC_035093.1	55010204	.	T	G	.	.	MAF_INRAE=20.886;MAF_USDA=16.471
NC_035093.1	55010215	.	G	T	.	.	MAF_USDA=2.459
NC_035093.1	55010273	.	G	T	.	.	MAF_INRAE=8.228;MAF_USDA=3.529
NC_035093.1	55010311	.	T	C	.	.	MAF_INRAE=13.924;MAF_USDA=10.0
NC_035093.1	55010323	.	G	A	.	.	MAF_INRAE=5.263;MAF_USDA=4.918
NC_035093.1	55010327	.	A	G	.	.	MAF_INRAE=13.924;MAF_USDA=8.824
NC_035093.1	55010407	.	A	G	.	.	MAF_INRAE=13.924;MAF_USDA=8.824
NC_035093.1	55010439	.	G	T	.	.	MAF_USDA=5.294
NC_035093.1	55010459	.	C	T	.	.	MAF_USDA=24.59
NC_035093.1	55010463	.	G	A	.	.	MAF_USDA=7.059
NC_035093.1	55010553	.	C	T	.	.	MAF_INRAE=2.5;MAF_USDA=1.639
NC_035093.1	55010554	.	T	A	.	.	MAF_INRAE=2.5;MAF_USDA=1.639
NC_035093.1	55010566	.	A	C	.	.	MAF_INRAE=10.0
NC_035093.1	55010650	.	C	A	.	.	MAF_USDA=2.459
NC_035093.1	55010691	.	T	C	.	.	MAF_INRAE=15.789;MAF_USDA=8.333
NC_035093.1	55010707	.	T	G	.	.	MAF_USDA=2.459
NC_035093.1	55010708	.	T	G	.	.	MAF_USDA=2.459
NC_035093.1	55010729	.	A	T	.	.	MAF_USDA=1.639
NC_035093.1	55010762	.	C	A	.	.	MAF_USDA=2.083
NC_035093.1	55010773	.	T	A	.	.	MAF_USDA=2.459
NC_035093.1	55010801	.	C	T	.	.	MAF_INRAE=2.5
NC_035093.1	55010893	.	G	T	.	.	MAF_USDA=2.459
NC_035093.1	55011009	.	C	T	.	.	MAF_INRAE=15.823;MAF_USDA=45.882
NC_035093.1	55011010	.	A	G	.	.	MAF_INRAE=14.167;MAF_USDA=44.118
NC_035093.1	55011012	.	T	C	.	.	MAF_USDA=24.59
NC_035093.1	55011019	.	T	A	.	.	MAF_INRAE=5.263;MAF_USDA=2.083
NC_035093.1	55011028	.	C	T	.	.	MAF_INRAE=16.456;MAF_USDA=45.294
NC_035093.1	55011065	.	C	G	.	.	MAF_USDA=2.459
NC_035093.1	55011093	.	A	C	.	.	MAF_USDA=1.639
NC_035093.1	55011098	.	T	A	.	.	MAF_USDA=1.639
NC_035093.1	55011103	.	A	G	.	.	MAF_USDA=1.639
NC_035093.1	55011164	.	A	G	.	.	MAF_USDA=20.492
NC_035093.1	55011234	.	AGTTG	AGTTT	.	.	MAF_USDA=4.167
NC_035093.1	55011238	.	G	T	.	.	MAF_INRAE=16.456
NC_035093.1	55011263	.	G	T	.	.	MAF_USDA=2.459
NC_035093.1	55011282	.	C	T	.	.	MAF_USDA=7.059
NC_035093.1	55011322	.	T	C	.	.	MAF_USDA=2.459
NC_035093.1	55011383	.	T	A	.	.	MAF_USDA=4.098
NC_035093.1	55011484	.	A	C	.	.	MAF_INRAE=13.924;MAF_USDA=23.529
NC_035093.1	55011512	.	A	G	.	.	MAF_USDA=2.459
NC_035093.1	55011592	.	T	C	.	.	MAF_INRAE=12.5
NC_035093.1	55011635	.	C	T	.	.	MAF_INRAE=5.263;MAF_USDA=1.639
NC_035093.1	55011640	.	G	T	.	.	MAF_INRAE=15.789;MAF_USDA=4.118
NC_035093.1	55011665	.	T	C	.	.	MAF_INRAE=15.789
NC_035093.1	55011736	.	C	T	.	.	MAF_INRAE=5.263;MAF_USDA=2.083
NC_035093.1	55011879	.	A	C	.	.	MAF_INRAE=7.595;MAF_USDA=4.118
NC_035093.1	55011892	.	G	A	.	.	MAF_INRAE=15.789
NC_035093.1	55012077	.	T	A	.	.	MAF_INRAE=5.263;MAF_USDA=1.639
NC_035093.1	55012123	.	A	G	.	.	MAF_USDA=1.639
NC_035093.1	55012163	.	A	G	.	.	MAF_INRAE=15.789;MAF_USDA=20.588
NC_035093.1	55012190	.	T	A	.	.	MAF_INRAE=12.658;MAF_USDA=4.098
NC_035093.1	55012301	.	G	A	.	.	MAF_INRAE=3.333
NC_035093.1	55012372	.	T	C	.	.	MAF_USDA=7.647
NC_035093.1	55012384	.	G	A	.	.	MAF_INRAE=13.291;MAF_USDA=42.941
NC_035093.1	55012459	.	A	G	.	.	MAF_USDA=2.459
NC_035093.1	55012642	.	T	G	.	.	MAF_INRAE=3.165;MAF_USDA=2.459
NC_035093.1	55012644	.	G	C	.	.	MAF_USDA=1.639
NC_035093.1	55012652	.	T	A	.	.	MAF_USDA=1.639
NC_035093.1	55012683	.	G	A	.	.	MAF_USDA=4.706
NC_035093.1	55012688	.	G	C	.	.	MAF_USDA=3.279
NC_035093.1	55012694	.	G	A	.	.	MAF_USDA=2.459
NC_035093.1	55012767	.	G	C	.	.	MAF_USDA=3.279
NC_035093.1	55012803	.	C	T	.	.	MAF_USDA=2.459
NC_035093.1	55012844	.	T	G	.	.	MAF_USDA=1.667
NC_035093.1	55012910	.	A	C	.	.	MAF_INRAE=3.165
NC_035093.1	55012925	.	A	T	.	.	MAF_USDA=5.294
NC_035093.1	55012938	.	T	C	.	.	MAF_INRAE=16.456;MAF_USDA=43.452
NC_035093.1	55012991	.	T	G	.	.	MAF_USDA=8.929
NC_035093.1	55013155	.	C	T	.	.	MAF_INRAE=7.595;MAF_USDA=10.417
NC_035093.1	55013227	.	A	C	.	.	MAF_INRAE=3.165;MAF_USDA=2.5
NC_035093.1	55013249	.	C	A	.	.	MAF_INRAE=3.165;MAF_USDA=2.5
NC_035093.1	55013324	.	C	A	.	.	MAF_INRAE=15.789
NC_035093.1	55013438	.	C	A	.	.	MAF_INRAE=16.456;MAF_USDA=45.238
NC_035093.1	55013566	.	G	A	.	.	MAF_INRAE=12.5;MAF_USDA=20.0
NC_035093.1	55013675	.	C	T	.	.	MAF_USDA=8.333
NC_035093.1	55013689	.	C	T	.	.	MAF_INRAE=13.333;MAF_USDA=1.667
NC_035093.1	55013713	.	T	C	.	.	MAF_USDA=3.333
NC_035093.1	55013738	.	C	A	.	.	MAF_USDA=2.083
NC_035093.1	55013743	.	G	C	.	.	MAF_USDA=1.667
NC_035093.1	55013801	.	T	G	.	.	MAF_INRAE=13.291;MAF_USDA=39.286
NC_035093.1	55013828	.	G	A	.	.	MAF_INRAE=12.658;MAF_USDA=23.81
NC_035093.1	55013907	.	T	C	.	.	MAF_USDA=1.639
NC_035093.1	55013941	.	T	C	.	.	MAF_USDA=1.639
NC_035093.1	55014091	.	T	C	.	.	MAF_INRAE=12.5;MAF_USDA=2.459
NC_035093.1	55014124	.	A	C	.	.	MAF_USDA=1.639
NC_035093.1	55014141	.	A	C	.	.	MAF_INRAE=3.165;MAF_USDA=30.588
NC_035093.1	55014162	.	A	C	.	.	MAF_USDA=1.639
NC_035093.1	55014172	.	T	C	.	.	MAF_INRAE=7.595;MAF_USDA=4.118
NC_035093.1	55014229	.	A	T	.	.	MAF_USDA=1.639
NC_035093.1	55014299	.	T	C	.	.	MAF_INRAE=3.165
NC_035093.1	55014438	.	C	A	.	.	MAF_INRAE=39.873;MAF_USDA=46.471
NC_035093.1	55014443	.	A	T	.	.	MAF_USDA=2.353
NC_035093.1	55014457	.	T	G	.	.	MAF_INRAE=7.595;MAF_USDA=4.118
NC_035093.1	55014482	.	T	G	.	.	MAF_USDA=4.918
NC_035093.1	55014505	.	G	T	.	.	MAF_INRAE=5.263;MAF_USDA=5.882
NC_035093.1	55014513	.	T	G	.	.	MAF_INRAE=25.833
NC_035093.1	55014537	.	G	A,C	.	.	MAF_INRAE=42.105
NC_035093.1	55014540	.	T	G	.	.	MAF_INRAE=27.5;MAF_USDA=43.529
NC_035093.1	55014544	.	A	T	.	.	MAF_INRAE=15.0;MAF_USDA=35.882
NC_035093.1	55014546	.	T	C	.	.	MAF_INRAE=25.833;MAF_USDA=1.639
NC_035093.1	55014566	.	A	C	.	.	MAF_INRAE=12.5;MAF_USDA=20.588
NC_035093.1	55014594	.	C	A	.	.	MAF_USDA=5.882
NC_035093.1	55014596	.	T	A	.	.	MAF_USDA=5.882
NC_035093.1	55014633	.	T	C	.	.	MAF_INRAE=3.165;MAF_USDA=9.836
NC_035093.1	55014703	.	C	T	.	.	MAF_INRAE=22.785;MAF_USDA=31.765
NC_035093.1	55014874	.	G	A	.	.	MAF_USDA=2.459
NC_035093.1	55014875	.	T	A	.	.	MAF_USDA=1.639
NC_035093.1	55014884	.	C	A	.	.	MAF_USDA=1.639
NC_035093.1	55014933	.	G	A	.	.	MAF_USDA=2.459
NC_035093.1	55014941	.	A	G	.	.	MAF_INRAE=3.165
NC_035093.1	55014967	.	A	T	.	.	MAF_INRAE=20.886;MAF_USDA=17.059
NC_035093.1	55015020	.	A	T	.	.	MAF_INRAE=5.263;MAF_USDA=7.647
NC_035093.1	55015032	.	T	C	.	.	MAF_INRAE=4.43;MAF_USDA=13.529
NC_035093.1	55015092	.	T	C	.	.	MAF_INRAE=37.5;MAF_USDA=2.459
NC_035093.1	55015144	.	A	G	.	.	MAF_USDA=1.639
NC_035093.1	55015197	.	T	C	.	.	MAF_USDA=2.459
NC_035093.1	55015223	.	C	A	.	.	MAF_USDA=2.353
NC_035093.1	55015273	.	C	A	.	.	MAF_INRAE=12.5;MAF_USDA=7.377
NC_035093.1	55015387	.	G	T	.	.	MAF_INRAE=20.886;MAF_USDA=17.059
NC_035093.1	55015423	.	T	C	.	.	MAF_INRAE=26.582;MAF_USDA=27.647
NC_035093.1	55015427	.	G	A	.	.	MAF_USDA=3.279
NC_035093.1	55015466	.	C	T	.	.	MAF_USDA=1.639
NC_035093.1	55015508	.	G	A	.	.	MAF_USDA=1.639
NC_035093.1	55015612	.	A	T	.	.	MAF_INRAE=12.5;MAF_USDA=16.393
NC_035093.1	55015687	.	T	C	.	.	MAF_INRAE=5.263;MAF_USDA=1.176
NC_035093.1	55015690	.	G	A	.	.	MAF_INRAE=7.595;MAF_USDA=3.529
NC_035093.1	55015697	.	G	C	.	.	MAF_INRAE=5.263
NC_035093.1	55015706	.	G	T	.	.	MAF_USDA=4.098
NC_035093.1	55015709	.	C	T	.	.	MAF_INRAE=16.456;MAF_USDA=16.667
NC_035093.1	55015815	.	A	T	.	.	MAF_INRAE=37.975
NC_035093.1	55015817	.	T	A	.	.	MAF_INRAE=39.167
NC_035093.1	55015819	.	T	A	.	.	MAF_INRAE=2.5
NC_035093.1	55015830	.	G	T	.	.	MAF_INRAE=22.152;MAF_USDA=9.836
NC_035093.1	55015914	.	C	A	.	.	MAF_INRAE=5.063;MAF_USDA=14.118
NC_035093.1	55015917	.	C	A	.	.	MAF_USDA=12.5
NC_035093.1	55015923	.	C	T	.	.	MAF_USDA=16.667
NC_035093.1	55015924	.	A	G	.	.	MAF_USDA=14.583
NC_035093.1	55015989	.	C	T	.	.	MAF_USDA=18.033
NC_035093.1	55015990	.	G	A	.	.	MAF_INRAE=12.5;MAF_USDA=6.557
NC_035093.1	55016021	.	T	A	.	.	MAF_INRAE=46.835;MAF_USDA=32.353
NC_035093.1	55016030	.	G	A	.	.	MAF_INRAE=16.456;MAF_USDA=14.583
NC_035093.1	55016131	.	T	G	.	.	MAF_USDA=8.197
NC_035093.1	55016163	.	T	C	.	.	MAF_INRAE=5.263;MAF_USDA=21.765
NC_035093.1	55016189	.	T	C	.	.	MAF_INRAE=4.43;MAF_USDA=21.176
NC_035093.1	55016209	.	T	C	.	.	MAF_INRAE=12.5;MAF_USDA=9.836
NC_035093.1	55016213	.	T	C	.	.	MAF_INRAE=15.789
NC_035093.1	55016313	.	G	A	.	.	MAF_USDA=4.098
NC_035093.1	55016329	.	A	T	.	.	MAF_INRAE=31.013;MAF_USDA=45.882
NC_035093.1	55016371	.	T	C	.	.	MAF_INRAE=36.076;MAF_USDA=42.353
NC_035093.1	55016486	.	A	C	.	.	MAF_USDA=2.5
NC_035093.1	55016544	.	T	G	.	.	MAF_INRAE=31.646;MAF_USDA=37.059
NC_035093.1	55016623	.	A	G	.	.	MAF_INRAE=49.367;MAF_USDA=23.529
NC_035093.1	55016641	.	C	T	.	.	MAF_USDA=1.639
NC_035093.1	55016646	.	G	A	.	.	MAF_USDA=1.639
NC_035093.1	55016963	.	C	A	.	.	MAF_USDA=5.882
NC_035093.1	55017196	.	A	C	.	.	MAF_INRAE=27.215;MAF_USDA=4.118
NC_035093.1	55017261	.	C	A	.	.	MAF_INRAE=35.443;MAF_USDA=41.765
NC_035093.1	55017266	.	A	G	.	.	MAF_INRAE=35.443;MAF_USDA=41.765
NC_035093.1	55017294	.	C	T	.	.	MAF_INRAE=31.646;MAF_USDA=30.588
NC_035093.1	55017315	.	G	A	.	.	MAF_INRAE=25.833;MAF_USDA=1.639
NC_035093.1	55017739	.	C	A	.	.	MAF_USDA=2.459
NC_035093.1	55017742	.	T	C	.	.	MAF_USDA=10.0
NC_035093.1	55017767	.	A	C	.	.	MAF_INRAE=25.949;MAF_USDA=47.647
NC_035093.1	55017770	.	T	C	.	.	MAF_USDA=4.098
NC_035093.1	55017813	.	C	A	.	.	MAF_USDA=1.639
NC_035093.1	55017908	.	C	T	.	.	MAF_USDA=4.918
NC_035093.1	55017998	.	G	T	.	.	MAF_INRAE=5.263
NC_035093.1	55018120	.	G	T	.	.	MAF_USDA=39.583
NC_035093.1	55018194	.	G	A	.	.	MAF_USDA=29.412
NC_035093.1	55018227	.	C	A	.	.	MAF_USDA=2.459
NC_035093.1	55018250	.	C	A	.	.	MAF_INRAE=2.532;MAF_USDA=24.706
NC_035093.1	55018271	.	C	T	.	.	MAF_USDA=1.667
NC_035093.1	55018481	.	C	A	.	.	MAF_USDA=1.639
NC_035093.1	55018599	.	A	G	.	.	MAF_INRAE=12.5;MAF_USDA=7.377
NC_035093.1	55018613	.	C	T	.	.	MAF_USDA=4.918
NC_035093.1	55018619	.	C	A	.	.	MAF_INRAE=12.5;MAF_USDA=7.377
NC_035093.1	55018631	.	G	A	.	.	MAF_INRAE=16.456;MAF_USDA=4.706
NC_035093.1	55018696	.	G	T	.	.	MAF_INRAE=8.861;MAF_USDA=10.417
NC_035093.1	55018737	.	C	T	.	.	MAF_USDA=4.098
NC_035093.1	55018777	.	G	T	.	.	MAF_USDA=3.279
NC_035093.1	55018789	.	C	T	.	.	MAF_USDA=2.459
NC_035093.1	55018875	.	C	A	.	.	MAF_USDA=12.353
NC_035093.1	55018892	.	T	C	.	.	MAF_INRAE=2.5
NC_035093.1	55018911	.	A	T	.	.	MAF_INRAE=48.734;MAF_USDA=43.529
NC_035093.1	55018935	.	A	C	.	.	MAF_INRAE=5.263;MAF_USDA=1.639
NC_035093.1	55018937	.	G	C	.	.	MAF_USDA=1.639
NC_035093.1	55018998	.	T	A	.	.	MAF_INRAE=50.0;MAF_USDA=40.588
NC_035093.1	55019062	.	C	T	.	.	MAF_INRAE=12.5;MAF_USDA=7.377
NC_035093.1	55019166	.	A	C	.	.	MAF_USDA=13.529
NC_035093.1	55019194	.	G	A	.	.	MAF_USDA=12.353
NC_035093.1	55019217	.	A	T	.	.	MAF_INRAE=20.886;MAF_USDA=17.059
NC_035093.1	55019255	.	G	C	.	.	MAF_USDA=14.706
NC_035093.1	55019296	.	G	A	.	.	MAF_INRAE=32.911;MAF_USDA=47.917
NC_035093.1	55019308	.	T	G	.	.	MAF_INRAE=44.304;MAF_USDA=25.41
NC_035093.1	55019450	.	G	T	.	.	MAF_INRAE=10.526
NC_035093.1	55019458	.	C	A	.	.	MAF_USDA=4.918
NC_035093.1	55019469	.	A	T	.	.	MAF_USDA=3.279
NC_035093.1	55019570	.	A	C	.	.	MAF_USDA=1.639
NC_035093.1	55019596	.	G	A	.	.	MAF_USDA=1.639
NC_035093.1	55019671	.	A	G	.	.	MAF_INRAE=5.263;MAF_USDA=1.639
NC_035093.1	55019706	.	G	C	.	.	MAF_USDA=2.459
NC_035093.1	55019822	.	A	T	.	.	MAF_INRAE=23.418;MAF_USDA=1.639
NC_035093.1	55019879	.	T	A	.	.	MAF_INRAE=25.833
NC_035093.1	55019905	.	G	T	.	.	MAF_INRAE=4.167
NC_035093.1	55019933	.	A	G	.	.	MAF_INRAE=42.405;MAF_USDA=20.0
NC_035093.1	55019994	.	T	G	.	.	MAF_USDA=1.639
NC_035093.1	55020030	.	A	C	.	.	MAF_INRAE=29.747;MAF_USDA=39.412
NC_035093.1	55020032	.	A	G	.	.	MAF_USDA=3.279
NC_035093.1	55020110	.	C	A	.	.	MAF_INRAE=7.595;MAF_USDA=1.176
NC_035093.1	55020182	.	C	T	.	.	MAF_USDA=2.459
NC_035093.1	55020205	.	A	C	.	.	MAF_USDA=2.459
NC_035093.1	55020275	.	T	A	.	.	MAF_USDA=7.647
NC_035093.1	55020486	.	C	A	.	.	MAF_USDA=6.557
NC_035093.1	55020527	.	C	T	.	.	MAF_USDA=2.459
NC_035093.1	55020636	.	C	T	.	.	MAF_INRAE=4.167
NC_035093.1	55020748	.	T	G	.	.	MAF_INRAE=5.0
NC_035093.1	55020769	.	C	G	.	.	MAF_INRAE=7.595;MAF_USDA=10.417
NC_035093.1	55020822	.	C	T	.	.	MAF_INRAE=3.333
NC_035093.1	55020873	.	A	T	.	.	MAF_INRAE=44.304;MAF_USDA=35.294
NC_035093.1	55020874	.	T	G	.	.	MAF_INRAE=45.0;MAF_USDA=35.882
NC_035093.1	55020895	.	A	G	.	.	MAF_INRAE=5.263;MAF_USDA=2.083
NC_035093.1	55020970	.	T	A	.	.	MAF_INRAE=5.263;MAF_USDA=15.574
NC_035093.1	55020991	.	T	C	.	.	MAF_INRAE=16.456;MAF_USDA=3.279
NC_035093.1	55021027	.	T	C	.	.	MAF_INRAE=25.949;MAF_USDA=19.672
NC_035093.1	55021089	.	A	G	.	.	MAF_INRAE=25.949;MAF_USDA=19.672
NC_035093.1	55021165	.	G	T	.	.	MAF_USDA=1.639
NC_035093.1	55021209	.	G	T	.	.	MAF_INRAE=29.747;MAF_USDA=48.235
NC_035093.1	55021226	.	A	T	.	.	MAF_INRAE=25.949;MAF_USDA=18.852
NC_035093.1	55021232	.	A	T	.	.	MAF_INRAE=12.5;MAF_USDA=7.377
NC_035093.1	55021243	.	A	C	.	.	MAF_USDA=4.706
NC_035093.1	55021293	.	C	T	.	.	MAF_USDA=1.765
NC_035093.1	55021321	.	T	G	.	.	MAF_INRAE=2.5;MAF_USDA=7.377
NC_035093.1	55021324	.	A	C	.	.	MAF_INRAE=24.684;MAF_USDA=28.824
NC_035093.1	55021354	.	C	A	.	.	MAF_INRAE=20.886;MAF_USDA=17.059
NC_035093.1	55021373	.	A	G	.	.	MAF_USDA=4.918
NC_035093.1	55021434	.	C	A	.	.	MAF_INRAE=25.949;MAF_USDA=18.852
NC_035093.1	55021439	.	T	C	.	.	MAF_USDA=4.118
NC_035093.1	55021447	.	C	A	.	.	MAF_INRAE=24.684;MAF_USDA=28.824
NC_035093.1	55021480	.	C	A	.	.	MAF_USDA=5.294
NC_035093.1	55021580	.	G	T	.	.	MAF_INRAE=3.333;MAF_USDA=7.647
NC_035093.1	55021637	.	C	T	.	.	MAF_USDA=5.294
NC_035093.1	55021641	.	C	T	.	.	MAF_INRAE=2.5;MAF_USDA=21.176
NC_035093.1	55021647	.	A	C	.	.	MAF_INRAE=20.253;MAF_USDA=19.412
NC_035093.1	55021662	.	G	A	.	.	MAF_INRAE=8.228;MAF_USDA=5.882
NC_035093.1	55021822	.	A	T	.	.	MAF_USDA=1.639
NC_035093.1	55021839	.	G	T	.	.	MAF_INRAE=29.747;MAF_USDA=20.492
NC_035093.1	55021855	.	G	A	.	.	MAF_USDA=9.836
NC_035093.1	55021887	.	T	A	.	.	MAF_USDA=7.377
NC_035093.1	55021933	.	G	A	.	.	MAF_INRAE=16.456
NC_035093.1	55021981	.	G	C	.	.	MAF_INRAE=30.38;MAF_USDA=35.882
NC_035093.1	55022136	.	T	A	.	.	MAF_USDA=2.083
NC_035093.1	55022137	.	T	A	.	.	MAF_USDA=2.083
NC_035093.1	55022292	.	T	C	.	.	MAF_USDA=11.176
NC_035093.1	55022359	.	C	T	.	.	MAF_USDA=2.459
NC_035093.1	55022423	.	C	T	.	.	MAF_INRAE=2.5
NC_035093.1	55022462	.	A	G	.	.	MAF_USDA=1.765
NC_035093.1	55022590	.	C	T	.	.	MAF_INRAE=4.167
NC_035093.1	55022591	.	G	A	.	.	MAF_INRAE=12.5;MAF_USDA=6.557
NC_035093.1	55022596	.	C	T	.	.	MAF_USDA=2.459
NC_035093.1	55022752	.	C	A	.	.	MAF_INRAE=31.013;MAF_USDA=41.176
NC_035093.1	55022780	.	G	A	.	.	MAF_INRAE=21.519;MAF_USDA=19.412
NC_035093.1	55022887	.	G	T	.	.	MAF_USDA=1.639
NC_035093.1	55023028	.	G	A	.	.	MAF_INRAE=12.5;MAF_USDA=8.197
NC_035093.1	55023086	.	G	C	.	.	MAF_USDA=2.459
NC_035093.1	55023096	.	C	A	.	.	MAF_USDA=2.459
NC_035093.1	55023146	.	G	C	.	.	MAF_USDA=10.0
NC_035093.1	55023200	.	C	T	.	.	MAF_INRAE=5.263;MAF_USDA=12.941
NC_035093.1	55023285	.	G	C	.	.	MAF_USDA=16.667
NC_035093.1	55023328	.	G	A	.	.	MAF_USDA=4.098
NC_035093.1	55023357	.	G	A	.	.	MAF_INRAE=43.671
NC_035093.1	55023375	.	C	A	.	.	MAF_INRAE=8.861;MAF_USDA=10.417
NC_035093.1	55023382	.	C	T	.	.	MAF_USDA=3.279
NC_035093.1	55023465	.	T	G	.	.	MAF_INRAE=3.333
NC_035093.1	55023558	.	C	A	.	.	MAF_USDA=1.639
NC_035093.1	55023779	.	C	A	.	.	MAF_USDA=2.459
NC_035093.1	55023837	.	C	T	.	.	MAF_USDA=13.115
NC_035093.1	55023855	.	C	T	.	.	MAF_USDA=2.459
NC_035093.1	55023941	.	C	T	.	.	MAF_USDA=1.639
NC_035093.1	55023969	.	A	C	.	.	MAF_INRAE=26.582
NC_035093.1	55024001	.	A	G	.	.	MAF_INRAE=8.228
NC_035093.1	55024046	.	C	A	.	.	MAF_INRAE=2.5
NC_035093.1	55024103	.	A	T	.	.	MAF_USDA=2.941
NC_035093.1	55024145	.	A	C	.	.	MAF_INRAE=5.833
NC_035093.1	55024278	.	G	T	.	.	MAF_INRAE=20.886;MAF_USDA=20.588
NC_035093.1	55024334	.	T	G	.	.	MAF_USDA=10.0
NC_035093.1	55024338	.	T	A	.	.	MAF_INRAE=5.0;MAF_USDA=4.118
NC_035093.1	55024347	.	C	G	.	.	MAF_INRAE=20.833
NC_035093.1	55024353	.	G	T	.	.	MAF_INRAE=12.5;MAF_USDA=7.377
NC_035093.1	55024488	.	G	A	.	.	MAF_INRAE=4.167;MAF_USDA=4.118
NC_035093.1	55024513	.	C	T	.	.	MAF_USDA=25.0
NC_035093.1	55024544	.	A	C	.	.	MAF_USDA=1.639
NC_035093.1	55024613	.	C	A	.	.	MAF_INRAE=20.886;MAF_USDA=17.059
NC_035093.1	55024635	.	G	A	.	.	MAF_USDA=1.639
NC_035093.1	55024867	.	G	T	.	.	MAF_USDA=2.353
NC_035093.1	55025035	.	A	C	.	.	MAF_USDA=10.0
NC_035093.1	55025194	.	C	T	.	.	MAF_INRAE=20.253;MAF_USDA=19.412
NC_035093.1	55025226	.	T	G	.	.	MAF_USDA=4.098
NC_035093.1	55025232	.	C	T	.	.	MAF_USDA=13.115
NC_035093.1	55025497	.	T	C	.	.	MAF_INRAE=32.278;MAF_USDA=35.882
NC_035093.1	55025516	.	G	T	.	.	MAF_INRAE=12.5;MAF_USDA=7.377
NC_035093.1	55025528	.	G	T	.	.	MAF_INRAE=3.333
NC_035093.1	55025536	.	G	T	.	.	MAF_INRAE=11.392;MAF_USDA=14.706
NC_035093.1	55025557	.	A	G	.	.	MAF_INRAE=32.278;MAF_USDA=37.647
NC_035093.1	55025565	.	G	A	.	.	MAF_USDA=2.459
NC_035093.1	55025676	.	T	C	.	.	MAF_USDA=21.765
NC_035093.1	55025682	.	A	C	.	.	MAF_USDA=14.706
NC_035093.1	55025842	.	A	C	.	.	MAF_USDA=4.098
NC_035093.1	55025848	.	T	C	.	.	MAF_INRAE=6.667;MAF_USDA=46.471
NC_035093.1	55025895	.	C	G	.	.	MAF_USDA=2.459
NC_035093.1	55025901	.	T	A	.	.	MAF_USDA=6.557
NC_035093.1	55026047	.	T	C	.	.	MAF_USDA=2.459
NC_035093.1	55026116	.	G	A	.	.	MAF_INRAE=5.263;MAF_USDA=1.639
NC_035093.1	55026128	.	G	T	.	.	MAF_INRAE=50.0
NC_035093.1	55026133	.	G	A	.	.	MAF_INRAE=6.667
NC_035093.1	55026139	.	A	T	.	.	MAF_INRAE=1.667
NC_035093.1	55026161	.	A	T	.	.	MAF_INRAE=36.076;MAF_USDA=7.647
NC_035093.1	55026232	.	T	G	.	.	MAF_USDA=1.639
NC_035093.1	55026240	.	G	T	.	.	MAF_USDA=1.639
NC_035093.1	55026323	.	T	C	.	.	MAF_USDA=2.083
NC_035093.1	55026334	.	G	T	.	.	MAF_INRAE=16.456
NC_035093.1	55026411	.	T	C	.	.	MAF_USDA=11.176
NC_035093.1	55026475	.	A	G	.	.	MAF_INRAE=12.5;MAF_USDA=7.377
NC_035093.1	55026612	.	C	A	.	.	MAF_INRAE=2.5
NC_035093.1	55026631	.	C	T	.	.	MAF_USDA=1.639
NC_035093.1	55026667	.	T	C	.	.	MAF_INRAE=4.167;MAF_USDA=7.059
NC_035093.1	55026672	.	C	T	.	.	MAF_USDA=1.639
NC_035093.1	55026940	.	T	A	.	.	MAF_USDA=2.459
NC_035093.1	55027001	.	G	T	.	.	MAF_INRAE=5.263;MAF_USDA=23.77
NC_035093.1	55027030	.	G	A	.	.	MAF_USDA=5.294
NC_035093.1	55027088	.	G	T	.	.	MAF_INRAE=11.667;MAF_USDA=7.377
NC_035093.1	55027133	.	T	C	.	.	MAF_USDA=4.918
NC_035093.1	55027146	.	T	A	.	.	MAF_INRAE=3.333;MAF_USDA=1.639
NC_035093.1	55027166	.	C	T	.	.	MAF_USDA=1.639
NC_035093.1	55027192	.	G	T	.	.	MAF_USDA=1.639
NC_035093.1	55027376	.	C	T	.	.	MAF_INRAE=15.823;MAF_USDA=43.529
NC_035093.1	55027392	.	A	G	.	.	MAF_INRAE=15.823;MAF_USDA=42.353
NC_035093.1	55027422	.	A	T	.	.	MAF_INRAE=12.5;MAF_USDA=7.377
NC_035093.1	55027423	.	G	A	.	.	MAF_USDA=5.882
NC_035093.1	55027522	.	T	A	.	.	MAF_USDA=29.167
NC_035093.1	55027644	.	G	C	.	.	MAF_USDA=45.833
NC_035093.1	55027711	.	C	A	.	.	MAF_USDA=11.765
NC_035093.1	55027721	.	T	C	.	.	MAF_INRAE=21.053
NC_035093.1	55027793	.	A	T	.	.	MAF_USDA=11.765
NC_035093.1	55027825	.	T	G	.	.	MAF_USDA=2.459
NC_035093.1	55027838	.	C	T	.	.	MAF_INRAE=41.772;MAF_USDA=50.0
NC_035093.1	55027943	.	T	G	.	.	MAF_INRAE=36.842;MAF_USDA=33.529
NC_035093.1	55027974	.	G	A	.	.	MAF_USDA=2.459
NC_035093.1	55028004	.	T	C	.	.	MAF_USDA=2.459
NC_035093.1	55028048	.	A	G	.	.	MAF_INRAE=4.167
NC_035093.1	55028089	.	G	A	.	.	MAF_INRAE=6.329;MAF_USDA=47.647
NC_035093.1	55028161	.	A	C	.	.	MAF_USDA=5.882
NC_035093.1	55028162	.	T	A	.	.	MAF_USDA=5.882
NC_035093.1	55028172	.	A	G	.	.	MAF_USDA=1.176
NC_035093.1	55028175	.	C	T	.	.	MAF_INRAE=6.329;MAF_USDA=47.647
NC_035093.1	55028184	.	C	A	.	.	MAF_USDA=2.459
NC_035093.1	55028205	.	C	G	.	.	MAF_USDA=2.459
NC_035093.1	55028270	.	C	T	.	.	MAF_INRAE=48.734;MAF_USDA=12.941
NC_035093.1	55028282	.	A	G	.	.	MAF_INRAE=12.5;MAF_USDA=7.377
NC_035093.1	55028319	.	C	T	.	.	MAF_INRAE=12.5
NC_035093.1	55028329	.	C	G	.	.	MAF_INRAE=48.734;MAF_USDA=12.941
NC_035093.1	55028460	.	T	G	.	.	MAF_INRAE=48.101;MAF_USDA=12.941
NC_035093.1	55028492	.	C	T	.	.	MAF_USDA=10.588
NC_035093.1	55028522	.	C	A	.	.	MAF_USDA=34.706
NC_035093.1	55028565	.	G	A	.	.	MAF_USDA=2.459
NC_035093.1	55028597	.	G	T	.	.	MAF_INRAE=48.101;MAF_USDA=11.765
NC_035093.1	55028631	.	C	A	.	.	MAF_INRAE=3.333
NC_035093.1	55028651	.	C	T	.	.	MAF_USDA=4.098
NC_035093.1	55028683	.	G	A	.	.	MAF_INRAE=2.5
NC_035093.1	55028714	.	G	T	.	.	MAF_USDA=2.459
NC_035093.1	55028776	.	C	G	.	.	MAF_INRAE=12.5;MAF_USDA=8.197
NC_035093.1	55028777	.	T	G	.	.	MAF_INRAE=12.5;MAF_USDA=8.197
NC_035093.1	55028785	.	G	C	.	.	MAF_INRAE=48.101;MAF_USDA=10.588
NC_035093.1	55028833	.	A	C	.	.	MAF_INRAE=47.468;MAF_USDA=11.765
NC_035093.1	55028886	.	C	A	.	.	MAF_INRAE=48.101;MAF_USDA=12.941
NC_035093.1	55028888	.	A	T	.	.	MAF_USDA=2.459
NC_035093.1	55028903	.	G	A	.	.	MAF_USDA=1.639
NC_035093.1	55028912	.	T	G	.	.	MAF_INRAE=6.329;MAF_USDA=46.471
NC_035093.1	55028925	.	C	T	.	.	MAF_INRAE=48.101;MAF_USDA=12.353
NC_035093.1	55028961	.	A	G	.	.	MAF_INRAE=6.329;MAF_USDA=47.059
NC_035093.1	55028966	.	T	G	.	.	MAF_USDA=1.639
NC_035093.1	55029000	.	G	T	.	.	MAF_USDA=1.639
NC_035093.1	55029017	.	C	G	.	.	MAF_INRAE=23.418;MAF_USDA=17.059
NC_035093.1	55029033	.	G	A	.	.	MAF_INRAE=6.329;MAF_USDA=47.059
NC_035093.1	55029080	.	C	A	.	.	MAF_INRAE=3.333
NC_035093.1	55029118	.	T	G	.	.	MAF_USDA=1.639
NC_035093.1	55029136	.	A	C	.	.	MAF_INRAE=32.278;MAF_USDA=28.235
NC_035093.1	55029139	.	G	T	.	.	MAF_INRAE=6.667;MAF_USDA=49.412
NC_035093.1	55029173	.	C	A	.	.	MAF_USDA=9.016
NC_035093.1	55029227	.	C	T	.	.	MAF_USDA=22.917
NC_035093.1	55029425	.	C	A	.	.	MAF_INRAE=11.667;MAF_USDA=7.377
NC_035093.1	55029429	.	G	T	.	.	MAF_USDA=6.557
NC_035093.1	55029456	.	A	T	.	.	MAF_INRAE=42.105;MAF_USDA=10.0
NC_035093.1	55029477	.	A	C	.	.	MAF_INRAE=5.263
NC_035093.1	55029488	.	A	C	.	.	MAF_INRAE=11.667;MAF_USDA=5.738
NC_035093.1	55029531	.	A	G	.	.	MAF_INRAE=7.595;MAF_USDA=46.471
NC_035093.1	55029600	.	G	A	.	.	MAF_USDA=3.279
NC_035093.1	55029851	.	C	T	.	.	MAF_INRAE=12.5;MAF_USDA=7.377
NC_035093.1	55029856	.	A	C	.	.	MAF_INRAE=6.329;MAF_USDA=29.167
NC_035093.1	55029913	.	C	A	.	.	MAF_USDA=1.639
NC_035093.1	55029949	.	G	A	.	.	MAF_USDA=22.917
NC_035093.1	55029992	.	G	A	.	.	MAF_USDA=3.529
NC_035093.1	55030128	.	A	T	.	.	MAF_INRAE=16.456
NC_035093.1	55030152	.	T	C	.	.	MAF_INRAE=20.886;MAF_USDA=17.059
NC_035093.1	55030203	.	G	A	.	.	MAF_INRAE=5.263;MAF_USDA=17.213
NC_035093.1	55030322	.	C	A	.	.	MAF_USDA=6.557
NC_035093.1	55030448	.	G	A	.	.	MAF_USDA=1.639
NC_035093.1	55030491	.	A	G	.	.	MAF_INRAE=11.392;MAF_USDA=7.647
NC_035093.1	55030499	.	T	A	.	.	MAF_INRAE=27.848;MAF_USDA=28.824
NC_035093.1	55030504	.	T	G	.	.	MAF_INRAE=6.329;MAF_USDA=48.235
NC_035093.1	55030505	.	A	C	.	.	MAF_INRAE=6.667;MAF_USDA=49.412
NC_035093.1	55030516	.	A	G	.	.	MAF_INRAE=3.333
NC_035093.1	55030662	.	G	A	.	.	MAF_USDA=2.941
NC_035093.1	55030673	.	C	T	.	.	MAF_USDA=2.459
NC_035093.1	55030676	.	A	T	.	.	MAF_INRAE=27.848;MAF_USDA=27.059
NC_035093.1	55030754	.	G	A	.	.	MAF_INRAE=27.215;MAF_USDA=30.0
NC_035093.1	55030791	.	C	T	.	.	MAF_INRAE=12.5;MAF_USDA=7.377
NC_035093.1	55030897	.	G	T	.	.	MAF_INRAE=6.329;MAF_USDA=48.824
NC_035093.1	55030946	.	G	A	.	.	MAF_INRAE=9.494;MAF_USDA=6.471
NC_035093.1	55031353	.	C	T	.	.	MAF_USDA=50.0
NC_035093.1	55031395	.	G	A	.	.	MAF_INRAE=17.722;MAF_USDA=35.882
NC_035093.1	55031450	.	C	A	.	.	MAF_USDA=9.836
NC_035093.1	55031476	.	T	G	.	.	MAF_USDA=4.118
NC_035093.1	55031494	.	T	C	.	.	MAF_USDA=16.071
NC_035093.1	55031500	.	T	G	.	.	MAF_USDA=30.357
NC_035093.1	55032038	.	C	A	.	.	MAF_USDA=1.639
NC_035093.1	55032088	.	A	T	.	.	MAF_USDA=1.639
NC_035093.1	55032160	.	G	A	.	.	MAF_INRAE=20.886;MAF_USDA=17.059
NC_035093.1	55032190	.	C	T	.	.	MAF_USDA=2.941
NC_035093.1	55032242	.	T	G	.	.	MAF_INRAE=11.392;MAF_USDA=12.941
NC_035093.1	55032244	.	G	A	.	.	MAF_INRAE=10.0;MAF_USDA=12.941
NC_035093.1	55032260	.	C	T	.	.	MAF_USDA=1.176
NC_035093.1	55032264	.	G	A	.	.	MAF_INRAE=6.329;MAF_USDA=48.824
NC_035093.1	55032272	.	G	A	.	.	MAF_USDA=1.639
NC_035093.1	55032279	.	G	T	.	.	MAF_USDA=1.639
NC_035093.1	55032437	.	C	T	.	.	MAF_USDA=7.377
NC_035093.1	55032637	.	G	T	.	.	MAF_INRAE=12.5;MAF_USDA=7.377
NC_035093.1	55032662	.	G	A	.	.	MAF_INRAE=16.456;MAF_USDA=42.353
NC_035093.1	55032665	.	A	T	.	.	MAF_INRAE=12.5;MAF_USDA=7.377
NC_035093.1	55032691	.	T	G	.	.	MAF_INRAE=12.5;MAF_USDA=6.557
NC_035093.1	55032729	.	T	A	.	.	MAF_INRAE=15.823;MAF_USDA=31.148
NC_035093.1	55032745	.	T	A	.	.	MAF_INRAE=15.823;MAF_USDA=33.607
NC_035093.1	55032752	.	T	G	.	.	MAF_INRAE=12.5;MAF_USDA=6.557
NC_035093.1	55032755	.	C	A	.	.	MAF_INRAE=15.823;MAF_USDA=33.607
NC_035093.1	55032805	.	G	T	.	.	MAF_USDA=1.639
NC_035093.1	55032927	.	T	C	.	.	MAF_INRAE=6.329;MAF_USDA=48.235
NC_035093.1	55032957	.	C	A	.	.	MAF_USDA=19.672
NC_035093.1	55032964	.	A	C	.	.	MAF_USDA=29.167
NC_035093.1	55032981	.	C	T	.	.	MAF_INRAE=6.329;MAF_USDA=48.235
NC_035093.1	55033034	.	C	T	.	.	MAF_INRAE=8.228;MAF_USDA=10.417
NC_035093.1	55033095	.	A	T	.	.	MAF_INRAE=13.333;MAF_USDA=7.377
NC_035093.1	55033102	.	A	T	.	.	MAF_USDA=2.459
NC_035093.1	55033103	.	T	A	.	.	MAF_USDA=3.279
NC_035093.1	55033211	.	T	C	.	.	MAF_INRAE=6.329;MAF_USDA=49.412
NC_035093.1	55033218	.	T	C	.	.	MAF_USDA=3.279
NC_035093.1	55033239	.	C	T	.	.	MAF_USDA=2.542
NC_035093.1	55033260	.	G	T	.	.	MAF_INRAE=6.329;MAF_USDA=48.795
NC_035093.1	55033301	.	A	G	.	.	MAF_USDA=3.333
NC_035093.1	55033310	.	T	C	.	.	MAF_INRAE=2.5
NC_035093.1	55033442	.	A	T	.	.	MAF_USDA=2.083
NC_035093.1	55033473	.	T	A	.	.	MAF_INRAE=5.263;MAF_USDA=1.639
NC_035093.1	55033601	.	T	G	.	.	MAF_INRAE=7.595;MAF_USDA=1.176
NC_035093.1	55033676	.	A	T	.	.	MAF_USDA=2.459
NC_035093.1	55033685	.	C	A	.	.	MAF_USDA=1.639
NC_035093.1	55033686	.	G	A	.	.	MAF_USDA=1.639
NC_035093.1	55033689	.	C	T	.	.	MAF_INRAE=3.333
NC_035093.1	55033712	.	G	A	.	.	MAF_INRAE=3.333;MAF_USDA=1.639
NC_035093.1	55033747	.	A	T	.	.	MAF_INRAE=27.215;MAF_USDA=30.0
NC_035093.1	55033864	.	T	A	.	.	MAF_USDA=10.588
NC_035093.1	55033870	.	T	G	.	.	MAF_USDA=7.377
NC_035093.1	55033892	.	C	T	.	.	MAF_USDA=16.471
NC_035093.1	55033905	.	T	G	.	.	MAF_USDA=16.471
NC_035093.1	55033924	.	G	A	.	.	MAF_INRAE=13.333;MAF_USDA=5.738
NC_035093.1	55033932	.	A	T	.	.	MAF_USDA=33.333
NC_035093.1	55033944	.	G	A	.	.	MAF_USDA=37.5
NC_035093.1	55033949	.	A	G	.	.	MAF_INRAE=1.667;MAF_USDA=39.583
NC_035093.1	55033951	.	T	C	.	.	MAF_INRAE=1.667;MAF_USDA=29.167
NC_035093.1	55034011	.	T	G	.	.	MAF_USDA=27.083
NC_035093.1	55034012	.	G	C	.	.	MAF_USDA=15.882
NC_035093.1	55034039	.	G	A	.	.	MAF_USDA=9.016
NC_035093.1	55034072	.	C	T	.	.	MAF_INRAE=5.263;MAF_USDA=9.836
NC_035093.1	55034091	.	A	G	.	.	MAF_INRAE=12.5;MAF_USDA=7.377
NC_035093.1	55034147	.	G	A	.	.	MAF_INRAE=12.5;MAF_USDA=7.377
NC_035093.1	55034158	.	C	T	.	.	MAF_INRAE=25.949;MAF_USDA=29.412
NC_035093.1	55034227	.	A	T	.	.	MAF_USDA=6.557
NC_035093.1	55034267	.	A	G	.	.	MAF_INRAE=16.456;MAF_USDA=42.941
NC_035093.1	55034320	.	G	A	.	.	MAF_USDA=8.197
NC_035093.1	55034374	.	C	T	.	.	MAF_USDA=1.639
NC_035093.1	55034389	.	G	A	.	.	MAF_USDA=2.459
NC_035093.1	55034442	.	G	C	.	.	MAF_USDA=2.5
NC_035093.1	55034467	.	T	C	.	.	MAF_INRAE=4.167;MAF_USDA=4.217
NC_035093.1	55034468	.	T	C	.	.	MAF_INRAE=4.167;MAF_USDA=4.217
NC_035093.1	55034537	.	G	C	.	.	MAF_INRAE=29.167;MAF_USDA=18.852
NC_035093.1	55034549	.	T	G	.	.	MAF_INRAE=1.667
NC_035093.1	55034557	.	C	A	.	.	MAF_INRAE=1.667
NC_035093.1	55034588	.	G	T	.	.	MAF_INRAE=12.5;MAF_USDA=6.557
NC_035093.1	55034604	.	T	G	.	.	MAF_INRAE=17.089;MAF_USDA=40.588
NC_035093.1	55034605	.	T	A	.	.	MAF_INRAE=12.5;MAF_USDA=7.377
NC_035093.1	55034631	.	A	G	.	.	MAF_INRAE=12.5;MAF_USDA=9.016
NC_035093.1	55034650	.	A	C	.	.	MAF_INRAE=26.582;MAF_USDA=27.647
NC_035093.1	55034657	.	G	A	.	.	MAF_INRAE=12.5;MAF_USDA=9.016
NC_035093.1	55034679	.	A	T	.	.	MAF_INRAE=17.722;MAF_USDA=38.235
NC_035093.1	55034779	.	T	A	.	.	MAF_INRAE=12.5;MAF_USDA=7.377
NC_035093.1	55034850	.	C	T	.	.	MAF_USDA=4.167
NC_035093.1	55034859	.	C	T	.	.	MAF_INRAE=12.5;MAF_USDA=7.377
NC_035093.1	55034901	.	T	C	.	.	MAF_USDA=2.459
NC_035093.1	55034913	.	G	A	.	.	MAF_INRAE=26.582;MAF_USDA=27.059
NC_035093.1	55034932	.	T	A	.	.	MAF_INRAE=12.5;MAF_USDA=7.377
NC_035093.1	55034933	.	A	T	.	.	MAF_USDA=4.918
NC_035093.1	55034940	.	T	C	.	.	MAF_USDA=2.941
NC_035093.1	55034984	.	G	A	.	.	MAF_INRAE=12.5;MAF_USDA=8.197
NC_035093.1	55035027	.	C	A	.	.	MAF_USDA=22.917
NC_035093.1	55035124	.	T	C	.	.	MAF_INRAE=17.089;MAF_USDA=38.824
NC_035093.1	55035126	.	C	T	.	.	MAF_USDA=1.639
NC_035093.1	55035133	.	G	C	.	.	MAF_USDA=7.059
NC_035093.1	55035138	.	G	T	.	.	MAF_USDA=7.059
NC_035093.1	55035140	.	T	G	.	.	MAF_USDA=3.279
NC_035093.1	55035152	.	T	A	.	.	MAF_USDA=7.059
NC_035093.1	55035215	.	C	A	.	.	MAF_USDA=5.738
NC_035093.1	55035217	.	A	G	.	.	MAF_INRAE=5.263
NC_035093.1	55035259	.	T	G	.	.	MAF_USDA=5.294
NC_035093.1	55035260	.	G	C	.	.	MAF_USDA=2.353
NC_035093.1	55035271	.	C	T	.	.	MAF_USDA=1.639
NC_035093.1	55035283	.	T	C	.	.	MAF_INRAE=27.848;MAF_USDA=29.167
NC_035093.1	55035300	.	T	A	.	.	MAF_USDA=1.639
NC_035093.1	55035301	.	C	T	.	.	MAF_USDA=1.639
NC_035093.1	55035304	.	T	C	.	.	MAF_USDA=1.639
NC_035093.1	55035307	.	C	T	.	.	MAF_USDA=4.918
NC_035093.1	55035319	.	C	A	.	.	MAF_USDA=2.459
NC_035093.1	55035327	.	C	T	.	.	MAF_USDA=4.098
NC_035093.1	55035365	.	A	T	.	.	MAF_USDA=12.353
NC_035093.1	55035366	.	T	C	.	.	MAF_USDA=8.197
NC_035093.1	55035368	.	T	A	.	.	MAF_INRAE=13.333;MAF_USDA=49.412
NC_035093.1	55035369	.	C	T	.	.	MAF_USDA=14.118
NC_035093.1	55035384	.	A	C	.	.	MAF_INRAE=4.167;MAF_USDA=3.279
NC_035093.1	55035484	.	A	G	.	.	MAF_INRAE=12.5
NC_035093.1	55035505	.	T	C	.	.	MAF_INRAE=29.167;MAF_USDA=41.667
NC_035093.1	55035510	.	T	C	.	.	MAF_INRAE=12.5
NC_035093.1	55035555	.	G	T	.	.	MAF_USDA=4.167
NC_035093.1	55035557	.	G	A,T	.	.	MAF_INRAE=10.833;MAF_USDA=4.167
NC_035093.1	55035564	.	C	T	.	.	MAF_USDA=22.917
NC_035093.1	55035565	.	C	T	.	.	MAF_INRAE=10.833
NC_035093.1	55035583	.	A	C	.	.	MAF_INRAE=17.5;MAF_USDA=39.583
NC_035093.1	55035650	.	G	C	.	.	MAF_USDA=2.459
NC_035093.1	55035696	.	T	C	.	.	MAF_USDA=1.765
NC_035093.1	55035723	.	G	T	.	.	MAF_USDA=2.941
NC_035093.1	55035763	.	G	C	.	.	MAF_INRAE=8.228;MAF_USDA=5.882
NC_035093.1	55035770	.	C	A	.	.	MAF_INRAE=8.228;MAF_USDA=6.471
NC_035093.1	55035777	.	T	C	.	.	MAF_INRAE=8.228;MAF_USDA=6.471
NC_035093.1	55035813	.	C	T	.	.	MAF_INRAE=12.5;MAF_USDA=7.377
NC_035093.1	55035930	.	T	G	.	.	MAF_INRAE=17.722;MAF_USDA=38.824
NC_035093.1	55035934	.	A	C	.	.	MAF_INRAE=12.5;MAF_USDA=7.377
NC_035093.1	55035953	.	A	C	.	.	MAF_USDA=1.639
NC_035093.1	55036018	.	G	A	.	.	MAF_INRAE=3.333;MAF_USDA=1.639
NC_035093.1	55036031	.	G	A	.	.	MAF_USDA=1.765
NC_035093.1	55036082	.	A	T	.	.	MAF_INRAE=27.215;MAF_USDA=30.0
NC_035093.1	55036087	.	A	G	.	.	MAF_USDA=2.941
NC_035093.1	55036088	.	C	T	.	.	MAF_INRAE=29.167;MAF_USDA=30.0
NC_035093.1	55036108	.	G	A	.	.	MAF_USDA=10.0
NC_035093.1	55036156	.	T	G	.	.	MAF_INRAE=12.5;MAF_USDA=7.377
NC_035093.1	55036162	.	T	G	.	.	MAF_INRAE=18.354;MAF_USDA=33.529
NC_035093.1	55036192	.	T	A	.	.	MAF_INRAE=12.5;MAF_USDA=6.667
NC_035093.1	55036225	.	T	G	.	.	MAF_INRAE=6.962;MAF_USDA=49.398
NC_035093.1	55036250	.	C	T	.	.	MAF_INRAE=27.848;MAF_USDA=29.518
NC_035093.1	55036347	.	A	G	.	.	MAF_INRAE=21.053
NC_035093.1	55036357	.	G	A	.	.	MAF_USDA=2.083
NC_035093.1	55036363	.	C	A	.	.	MAF_INRAE=2.5
NC_035093.1	55036370	.	A	G	.	.	MAF_INRAE=21.053;MAF_USDA=35.714
NC_035093.1	55036386	.	A	C	.	.	MAF_INRAE=12.5;MAF_USDA=7.5
NC_035093.1	55036421	.	G	A	.	.	MAF_USDA=2.353
NC_035093.1	55036499	.	A	C	.	.	MAF_USDA=2.459
NC_035093.1	55036500	.	T	C	.	.	MAF_INRAE=5.263;MAF_USDA=22.131
NC_035093.1	55036544	.	A	G	.	.	MAF_USDA=22.917
NC_035093.1	55036577	.	G	T	.	.	MAF_INRAE=6.962;MAF_USDA=41.765
NC_035093.1	55036580	.	C	T	.	.	MAF_USDA=3.279
NC_035093.1	55036612	.	A	T	.	.	MAF_USDA=2.941
NC_035093.1	55036624	.	T	C	.	.	MAF_INRAE=12.5;MAF_USDA=7.377
NC_035093.1	55036668	.	A	G	.	.	MAF_USDA=2.353
NC_035093.1	55036682	.	G	T	.	.	MAF_INRAE=27.215;MAF_USDA=30.0
NC_035093.1	55036684	.	C	G	.	.	MAF_INRAE=3.333
NC_035093.1	55036698	.	C	G	.	.	MAF_USDA=3.279
NC_035093.1	55036728	.	C	A	.	.	MAF_INRAE=21.519;MAF_USDA=17.059
NC_035093.1	55036733	.	T	C	.	.	MAF_INRAE=17.722;MAF_USDA=37.647
NC_035093.1	55036735	.	A	T	.	.	MAF_USDA=5.294
NC_035093.1	55036765	.	G	T	.	.	MAF_INRAE=12.5;MAF_USDA=7.377
NC_035093.1	55036787	.	G	C	.	.	MAF_USDA=5.294
NC_035093.1	55036825	.	A	G	.	.	MAF_USDA=2.353
NC_035093.1	55036892	.	T	G	.	.	MAF_USDA=1.639
NC_035093.1	55036899	.	C	T	.	.	MAF_USDA=7.5
NC_035093.1	55036910	.	G	T	.	.	MAF_INRAE=20.253;MAF_USDA=17.262
NC_035093.1	55036965	.	C	T	.	.	MAF_USDA=1.639
NC_035093.1	55036978	.	G	T	.	.	MAF_INRAE=21.053;MAF_USDA=45.833
NC_035093.1	55036979	.	A	G	.	.	MAF_INRAE=12.5;MAF_USDA=7.377
NC_035093.1	55037038	.	A	G	.	.	MAF_INRAE=12.5;MAF_USDA=7.377
NC_035093.1	55037059	.	G	A	.	.	MAF_USDA=2.459
NC_035093.1	55037175	.	T	A	.	.	MAF_INRAE=12.5;MAF_USDA=7.377
NC_035093.1	55037225	.	C	A	.	.	MAF_INRAE=18.987;MAF_USDA=43.75
NC_035093.1	55037238	.	T	C	.	.	MAF_INRAE=5.263
NC_035093.1	55037274	.	C	T	.	.	MAF_USDA=5.294
NC_035093.1	55037278	.	C	T	.	.	MAF_USDA=5.738
NC_035093.1	55037296	.	G	A	.	.	MAF_INRAE=27.848;MAF_USDA=27.059
NC_035093.1	55037306	.	A	G	.	.	MAF_USDA=2.353
NC_035093.1	55037367	.	G	T	.	.	MAF_USDA=5.738
NC_035093.1	55037407	.	A	G	.	.	MAF_USDA=6.471
NC_035093.1	55037483	.	G	A	.	.	MAF_INRAE=12.5;MAF_USDA=7.377
NC_035093.1	55037560	.	G	T	.	.	MAF_INRAE=27.215;MAF_USDA=30.0
NC_035093.1	55037590	.	A	C	.	.	MAF_INRAE=6.329;MAF_USDA=45.882
NC_035093.1	55037609	.	C	T	.	.	MAF_INRAE=12.5;MAF_USDA=7.377
NC_035093.1	55037704	.	G	A	.	.	MAF_USDA=1.639
NC_035093.1	55037713	.	G	T	.	.	MAF_USDA=1.639
NC_035093.1	55037758	.	G	C	.	.	MAF_INRAE=18.354;MAF_USDA=12.353
NC_035093.1	55037763	.	A	T	.	.	MAF_INRAE=19.167;MAF_USDA=12.353
NC_035093.1	55037833	.	C	T	.	.	MAF_INRAE=8.861;MAF_USDA=6.471
NC_035093.1	55037840	.	C	T	.	.	MAF_INRAE=27.215;MAF_USDA=30.0
NC_035093.1	55037854	.	T	A	.	.	MAF_INRAE=3.333;MAF_USDA=7.377
NC_035093.1	55037857	.	C	T	.	.	MAF_INRAE=3.333;MAF_USDA=7.377
NC_035093.1	55037887	.	G	A	.	.	MAF_USDA=2.353
NC_035093.1	55037916	.	A	G	.	.	MAF_INRAE=27.215;MAF_USDA=30.0
NC_035093.1	55037959	.	C	T	.	.	MAF_INRAE=3.333;MAF_USDA=7.377
NC_035093.1	55037960	.	G	A	.	.	MAF_INRAE=12.5;MAF_USDA=7.377
NC_035093.1	55037973	.	G	A	.	.	MAF_USDA=2.459
NC_035093.1	55038000	.	A	C	.	.	MAF_USDA=2.459
NC_035093.1	55038017	.	C	A	.	.	MAF_USDA=2.353
NC_035093.1	55038033	.	G	A	.	.	MAF_INRAE=27.215;MAF_USDA=30.0
NC_035093.1	55038043	.	G	C	.	.	MAF_USDA=1.639
NC_035093.1	55038044	.	C	T	.	.	MAF_INRAE=11.667;MAF_USDA=7.377
NC_035093.1	55038064	.	G	A	.	.	MAF_USDA=2.353
NC_035093.1	55038080	.	G	A	.	.	MAF_INRAE=11.392;MAF_USDA=13.529
NC_035093.1	55038081	.	G	A	.	.	MAF_INRAE=6.667;MAF_USDA=7.059
NC_035093.1	55038128	.	G	A	.	.	MAF_INRAE=12.5;MAF_USDA=7.377
NC_035093.1	55038164	.	A	G	.	.	MAF_INRAE=12.5;MAF_USDA=7.377
NC_035093.1	55038193	.	C	T	.	.	MAF_USDA=1.639
NC_035093.1	55038200	.	G	T	.	.	MAF_USDA=2.353
NC_035093.1	55038261	.	G	T	.	.	MAF_INRAE=15.823
NC_035093.1	55038344	.	T	A	.	.	MAF_USDA=2.353
NC_035093.1	55038358	.	G	A	.	.	MAF_INRAE=12.5;MAF_USDA=6.557
NC_035093.1	55038380	.	A	G	.	.	MAF_USDA=4.098
NC_035093.1	55038383	.	T	C	.	.	MAF_INRAE=16.667;MAF_USDA=34.118
NC_035093.1	55038407	.	C	T	.	.	MAF_USDA=15.882
NC_035093.1	55038412	.	G	T	.	.	MAF_USDA=18.235
NC_035093.1	55038421	.	A	C	.	.	MAF_USDA=18.824
NC_035093.1	55038437	.	T	C	.	.	MAF_USDA=41.667
NC_035093.1	55038447	.	G	T	.	.	MAF_USDA=19.412
NC_035093.1	55038499	.	T	C	.	.	MAF_INRAE=6.667;MAF_USDA=45.882
NC_035093.1	55038502	.	C	A	.	.	MAF_USDA=12.353
NC_035093.1	55038538	.	A	T	.	.	MAF_INRAE=12.5;MAF_USDA=6.557
NC_035093.1	55038609	.	C	A	.	.	MAF_INRAE=12.5;MAF_USDA=7.377
NC_035093.1	55038643	.	T	A	.	.	MAF_INRAE=11.392;MAF_USDA=12.353
NC_035093.1	55038660	.	C	A	.	.	MAF_INRAE=12.5;MAF_USDA=7.377
NC_035093.1	55038661	.	C	G	.	.	MAF_INRAE=12.5;MAF_USDA=7.377
NC_035093.1	55038696	.	G	T	.	.	MAF_USDA=4.918
NC_035093.1	55038697	.	T	C	.	.	MAF_INRAE=5.263;MAF_USDA=21.311
NC_035093.1	55038733	.	G	T	.	.	MAF_INRAE=17.722;MAF_USDA=37.059
NC_035093.1	55038737	.	C	T	.	.	MAF_USDA=2.353
NC_035093.1	55038754	.	C	A	.	.	MAF_INRAE=35.443;MAF_USDA=5.882
NC_035093.1	55038782	.	A	C	.	.	MAF_INRAE=6.329;MAF_USDA=48.235
NC_035093.1	55038787	.	A	T	.	.	MAF_USDA=2.353
NC_035093.1	55038792	.	T	A	.	.	MAF_INRAE=12.5;MAF_USDA=7.377
NC_035093.1	55038843	.	G	A	.	.	MAF_INRAE=12.5
NC_035093.1	55038851	.	C	T	.	.	MAF_INRAE=27.848;MAF_USDA=39.583
NC_035093.1	55038852	.	G	A	.	.	MAF_INRAE=12.5
NC_035093.1	55038855	.	C	T	.	.	MAF_INRAE=20.833;MAF_USDA=17.857
NC_035093.1	55038885	.	A	G	.	.	MAF_INRAE=6.329;MAF_USDA=49.412
NC_035093.1	55038917	.	T	A	.	.	MAF_USDA=2.353
NC_035093.1	55038951	.	A	G	.	.	MAF_INRAE=6.329;MAF_USDA=41.765
NC_035093.1	55038995	.	G	A	.	.	MAF_INRAE=16.456;MAF_USDA=1.639
NC_035093.1	55038998	.	A	C	.	.	MAF_INRAE=29.167;MAF_USDA=30.0
NC_035093.1	55039001	.	A	T	.	.	MAF_USDA=5.738
NC_035093.1	55039002	.	T	C	.	.	MAF_USDA=1.639
NC_035093.1	55039003	.	T	A	.	.	MAF_INRAE=22.5
NC_035093.1	55039021	.	T	G	.	.	MAF_USDA=1.765
NC_035093.1	55039059	.	G	T	.	.	MAF_USDA=2.353
NC_035093.1	55039130	.	T	G	.	.	MAF_USDA=2.083
NC_035093.1	55039167	.	T	G	.	.	MAF_USDA=3.279
NC_035093.1	55039168	.	G	A	.	.	MAF_USDA=3.279
NC_035093.1	55039260	.	C	A	.	.	MAF_INRAE=27.848;MAF_USDA=29.412
NC_035093.1	55039271	.	C	A	.	.	MAF_INRAE=3.333;MAF_USDA=11.475
NC_035093.1	55039291	.	C	T	.	.	MAF_INRAE=8.861;MAF_USDA=8.235
NC_035093.1	55039309	.	T	G	.	.	MAF_USDA=28.261
NC_035093.1	55039310	.	G	A	.	.	MAF_USDA=45.833
NC_035093.1	55039313	.	A	T	.	.	MAF_USDA=47.917
NC_035093.1	55039344	.	G	A	.	.	MAF_USDA=2.459
NC_035093.1	55039361	.	A	C	.	.	MAF_INRAE=8.861
NC_035093.1	55039363	.	A	C	.	.	MAF_INRAE=17.722
NC_035093.1	55039382	.	C	T	.	.	MAF_INRAE=27.215;MAF_USDA=30.0
NC_035093.1	55039468	.	G	A	.	.	MAF_INRAE=12.5;MAF_USDA=7.377
NC_035093.1	55039470	.	C	A	.	.	MAF_INRAE=12.5;MAF_USDA=7.377
NC_035093.1	55039481	.	G	T	.	.	MAF_INRAE=27.215;MAF_USDA=26.471
NC_035093.1	55039523	.	G	T	.	.	MAF_INRAE=8.861;MAF_USDA=14.118
NC_035093.1	55039561	.	A	C	.	.	MAF_INRAE=5.263;MAF_USDA=1.639
NC_035093.1	55039614	.	T	G	.	.	MAF_USDA=12.295
NC_035093.1	55039621	.	A	C	.	.	MAF_INRAE=17.089;MAF_USDA=36.471
NC_035093.1	55039626	.	A	T	.	.	MAF_USDA=41.667
NC_035093.1	55039634	.	T	C	.	.	MAF_INRAE=15.833;MAF_USDA=39.583
NC_035093.1	55039636	.	T	G	.	.	MAF_INRAE=15.833;MAF_USDA=39.583
NC_035093.1	55039637	.	C	A	.	.	MAF_INRAE=15.833;MAF_USDA=39.583
NC_035093.1	55039697	.	C	A	.	.	MAF_USDA=2.459
NC_035093.1	55039712	.	T	G	.	.	MAF_INRAE=17.722;MAF_USDA=37.647
NC_035093.1	55039724	.	G	A	.	.	MAF_USDA=5.294
NC_035093.1	55039732	.	G	A	.	.	MAF_INRAE=12.5;MAF_USDA=7.377
NC_035093.1	55039745	.	A	G	.	.	MAF_INRAE=12.5;MAF_USDA=7.377
NC_035093.1	55039809	.	C	G	.	.	MAF_INRAE=12.5;MAF_USDA=7.377
NC_035093.1	55039864	.	T	C	.	.	MAF_INRAE=30.0
NC_035093.1	55039866	.	T	C	.	.	MAF_INRAE=30.0;MAF_USDA=41.667
NC_035093.1	55039881	.	T	A	.	.	MAF_INRAE=3.333
NC_035093.1	55039893	.	T	A	.	.	MAF_INRAE=8.861;MAF_USDA=15.294
NC_035093.1	55039974	.	T	C	.	.	MAF_INRAE=25.316;MAF_USDA=30.0
NC_035093.1	55040016	.	C	T	.	.	MAF_INRAE=12.5;MAF_USDA=8.197
NC_035093.1	55040020	.	G	A	.	.	MAF_INRAE=27.215;MAF_USDA=30.588
NC_035093.1	55040025	.	G	T	.	.	MAF_INRAE=12.5;MAF_USDA=8.197
NC_035093.1	55040029	.	G	A	.	.	MAF_USDA=2.353
NC_035093.1	55040034	.	T	C	.	.	MAF_INRAE=12.5;MAF_USDA=8.197
NC_035093.1	55040065	.	T	C	.	.	MAF_INRAE=12.5;MAF_USDA=8.197
NC_035093.1	55040068	.	A	C	.	.	MAF_INRAE=12.5;MAF_USDA=7.377
NC_035093.1	55040076	.	A	G	.	.	MAF_INRAE=12.5;MAF_USDA=7.377
NC_035093.1	55040077	.	T	C	.	.	MAF_INRAE=5.263
NC_035093.1	55040169	.	G	A	.	.	MAF_USDA=2.459
NC_035093.1	55040172	.	A	T	.	.	MAF_INRAE=16.456;MAF_USDA=49.412
NC_035093.1	55040207	.	C	A	.	.	MAF_INRAE=16.456;MAF_USDA=48.235
NC_035093.1	55040226	.	T	G	.	.	MAF_USDA=2.353
NC_035093.1	55040227	.	T	A	.	.	MAF_INRAE=16.456;MAF_USDA=48.235
NC_035093.1	55040298	.	A	G	.	.	MAF_USDA=23.529
NC_035093.1	55040344	.	T	C	.	.	MAF_INRAE=11.392;MAF_USDA=21.765
NC_035093.1	55040354	.	C	T	.	.	MAF_USDA=22.917
NC_035093.1	55040363	.	T	C	.	.	MAF_INRAE=8.861;MAF_USDA=12.941
NC_035093.1	55040366	.	A	G	.	.	MAF_INRAE=4.167;MAF_USDA=5.738
NC_035093.1	55042177	.	A	G	.	.	MAF_INRAE=4.167
NC_035093.1	55042219	.	C	T	.	.	MAF_INRAE=12.5;MAF_USDA=7.377
NC_035093.1	55042255	.	C	A	.	.	MAF_INRAE=9.494;MAF_USDA=25.294
NC_035093.1	55042286	.	A	T	.	.	MAF_INRAE=12.5;MAF_USDA=5.738
NC_035093.1	55042292	.	G	T	.	.	MAF_INRAE=12.5;MAF_USDA=9.412
NC_035093.1	55042331	.	C	A	.	.	MAF_INRAE=5.263;MAF_USDA=1.667
NC_035093.1	55042336	.	A	T	.	.	MAF_USDA=2.353
NC_035093.1	55042364	.	C	T	.	.	MAF_USDA=2.083
NC_035093.1	55042426	.	T	C	.	.	MAF_INRAE=25.316;MAF_USDA=39.412
NC_035093.1	55042438	.	G	T	.	.	MAF_USDA=2.353
NC_035093.1	55042450	.	A	G	.	.	MAF_INRAE=25.316;MAF_USDA=34.706
NC_035093.1	55042477	.	G	T	.	.	MAF_INRAE=3.333;MAF_USDA=23.529
NC_035093.1	55042499	.	A	C	.	.	MAF_INRAE=12.5;MAF_USDA=5.738
NC_035093.1	55042500	.	A	T	.	.	MAF_INRAE=3.333;MAF_USDA=24.118
NC_035093.1	55042513	.	T	A	.	.	MAF_INRAE=12.5;MAF_USDA=7.377
NC_035093.1	55042533	.	C	T	.	.	MAF_INRAE=12.5;MAF_USDA=6.557
NC_035093.1	55042550	.	T	C	.	.	MAF_INRAE=12.5;MAF_USDA=7.377
NC_035093.1	55042560	.	G	T	.	.	MAF_USDA=2.353
NC_035093.1	55042623	.	T	G	.	.	MAF_INRAE=12.5;MAF_USDA=7.647
NC_035093.1	55042633	.	G	T	.	.	MAF_INRAE=3.333;MAF_USDA=24.118
NC_035093.1	55042640	.	T	C	.	.	MAF_INRAE=4.167;MAF_USDA=5.738
NC_035093.1	55042748	.	G	A	.	.	MAF_INRAE=12.5;MAF_USDA=7.059
NC_035093.1	55042833	.	G	A	.	.	MAF_USDA=1.176
NC_035093.1	55042868	.	C	G	.	.	MAF_INRAE=2.5
NC_035093.1	55042874	.	A	G	.	.	MAF_INRAE=17.722;MAF_USDA=47.059
NC_035093.1	55042890	.	G	T	.	.	MAF_USDA=1.639
NC_035093.1	55042940	.	C	A	.	.	MAF_USDA=2.353
NC_035093.1	55042963	.	C	G	.	.	MAF_USDA=9.412
NC_035093.1	55042974	.	A	T	.	.	MAF_USDA=22.917
NC_035093.1	55042996	.	G	A	.	.	MAF_USDA=9.412
NC_035093.1	55043051	.	T	C	.	.	MAF_USDA=2.353
NC_035093.1	55043074	.	G	A	.	.	MAF_USDA=2.459
NC_035093.1	55043075	.	A	T	.	.	MAF_USDA=2.459
NC_035093.1	55043108	.	T	A	.	.	MAF_INRAE=13.291;MAF_USDA=14.754
NC_035093.1	55043152	.	T	G	.	.	MAF_INRAE=18.987;MAF_USDA=27.083
NC_035093.1	55043184	.	G	A	.	.	MAF_USDA=2.459
NC_035093.1	55043232	.	A	G	.	.	MAF_INRAE=11.667;MAF_USDA=7.377
NC_035093.1	55043257	.	T	G	.	.	MAF_INRAE=10.833;MAF_USDA=9.836
NC_035093.1	55043293	.	T	G	.	.	MAF_USDA=12.941
NC_035093.1	55043296	.	C	T	.	.	MAF_USDA=2.353
NC_035093.1	55043333	.	G	A	.	.	MAF_USDA=17.059
NC_035093.1	55043366	.	T	G	.	.	MAF_INRAE=8.861;MAF_USDA=30.0
NC_035093.1	55043384	.	A	C	.	.	MAF_USDA=1.667
NC_035093.1	55043472	.	C	T	.	.	MAF_INRAE=5.833;MAF_USDA=8.197
NC_035093.1	55043501	.	A	G	.	.	MAF_USDA=2.459
NC_035093.1	55043546	.	C	T	.	.	MAF_USDA=6.557
NC_035093.1	55043603	.	T	G	.	.	MAF_USDA=4.167
NC_035093.1	55043646	.	A	G	.	.	MAF_INRAE=22.5;MAF_USDA=35.294
NC_035093.1	55043766	.	A	G	.	.	MAF_INRAE=18.333;MAF_USDA=27.049
NC_035093.1	55043926	.	A	T	.	.	MAF_INRAE=6.962;MAF_USDA=20.0
NC_035093.1	55043934	.	T	G	.	.	MAF_USDA=1.639
NC_035093.1	55043935	.	G	T	.	.	MAF_USDA=1.639
NC_035093.1	55044067	.	A	C	.	.	MAF_USDA=1.639
NC_035093.1	55044237	.	A	G	.	.	MAF_INRAE=29.747
NC_035093.1	55044239	.	T	G	.	.	MAF_INRAE=4.167;MAF_USDA=12.5
NC_035093.1	55044288	.	G	A	.	.	MAF_INRAE=4.167;MAF_USDA=4.918
NC_035093.1	55044305	.	G	T	.	.	MAF_USDA=1.639
NC_035093.1	55044403	.	A	T	.	.	MAF_USDA=2.941
NC_035093.1	55044428	.	G	T	.	.	MAF_USDA=1.639
NC_035093.1	55044432	.	A	T	.	.	MAF_USDA=2.459
NC_035093.1	55044471	.	G	A	.	.	MAF_INRAE=3.333
NC_035093.1	55044477	.	T	C	.	.	MAF_USDA=12.353
NC_035093.1	55044565	.	C	T	.	.	MAF_USDA=6.557
NC_035093.1	55044589	.	C	G	.	.	MAF_USDA=1.639
NC_035093.1	55044595	.	G	A	.	.	MAF_USDA=4.918
NC_035093.1	55044637	.	C	T	.	.	MAF_INRAE=25.949;MAF_USDA=29.412
NC_035093.1	55044687	.	C	T	.	.	MAF_USDA=7.377
NC_035093.1	55044694	.	C	T	.	.	MAF_USDA=4.706
NC_035093.1	55044758	.	G	A	.	.	MAF_USDA=2.459
NC_035093.1	55044823	.	A	T	.	.	MAF_USDA=2.353
NC_035093.1	55044878	.	C	T	.	.	MAF_INRAE=36.076;MAF_USDA=35.882
NC_035093.1	55044957	.	G	A	.	.	MAF_USDA=2.459
NC_035093.1	55044960	.	A	G	.	.	MAF_INRAE=38.608;MAF_USDA=33.529
NC_035093.1	55045019	.	C	A	.	.	MAF_INRAE=26.582;MAF_USDA=5.882
NC_035093.1	55045033	.	G	A	.	.	MAF_INRAE=41.139;MAF_USDA=38.235
NC_035093.1	55045076	.	T	G	.	.	MAF_INRAE=5.263;MAF_USDA=1.639
NC_035093.1	55045115	.	G	T	.	.	MAF_INRAE=37.342;MAF_USDA=38.824
NC_035093.1	55045134	.	A	C	.	.	MAF_INRAE=5.263
NC_035093.1	55045204	.	G	A	.	.	MAF_INRAE=16.456;MAF_USDA=1.695
NC_035093.1	55045354	.	C	T	.	.	MAF_USDA=10.417
NC_035093.1	55045384	.	G	A	.	.	MAF_USDA=37.647
NC_035093.1	55045404	.	T	C	.	.	MAF_USDA=37.059
NC_035093.1	55045575	.	C	T	.	.	MAF_USDA=24.118
NC_035093.1	55045628	.	T	A	.	.	MAF_INRAE=5.263;MAF_USDA=2.083
NC_035093.1	55045636	.	A	G	.	.	MAF_USDA=10.588
NC_035093.1	55045664	.	T	C	.	.	MAF_USDA=2.459
NC_035093.1	55045755	.	A	C	.	.	MAF_USDA=2.459
NC_035093.1	55045798	.	T	G	.	.	MAF_USDA=5.882
NC_035093.1	55045999	.	G	A	.	.	MAF_USDA=4.918
NC_035093.1	55046261	.	C	T	.	.	MAF_USDA=2.353
NC_035093.1	55046264	.	C	T	.	.	MAF_INRAE=20.886;MAF_USDA=17.647
NC_035093.1	55046284	.	C	T	.	.	MAF_INRAE=3.333
NC_035093.1	55046335	.	T	G	.	.	MAF_USDA=24.118
NC_035093.1	55046342	.	G	T	.	.	MAF_USDA=2.083
NC_035093.1	55046347	.	C	A	.	.	MAF_INRAE=11.667;MAF_USDA=7.377
NC_035093.1	55046371	.	G	A	.	.	MAF_USDA=1.639
NC_035093.1	55046375	.	T	A	.	.	MAF_USDA=1.639
NC_035093.1	55046400	.	C	T	.	.	MAF_USDA=2.459
NC_035093.1	55046427	.	G	T	.	.	MAF_INRAE=36.076;MAF_USDA=35.294
NC_035093.1	55046437	.	C	A	.	.	MAF_INRAE=5.263;MAF_USDA=1.639
NC_035093.1	55046523	.	C	T	.	.	MAF_INRAE=8.228;MAF_USDA=10.417
NC_035093.1	55046579	.	C	T	.	.	MAF_INRAE=3.333
NC_035093.1	55046702	.	T	C	.	.	MAF_USDA=3.279
NC_035093.1	55046734	.	A	T	.	.	MAF_INRAE=34.81;MAF_USDA=10.0
NC_035093.1	55046743	.	A	C	.	.	MAF_INRAE=6.667;MAF_USDA=29.412
NC_035093.1	55046778	.	G	A	.	.	MAF_INRAE=40.506;MAF_USDA=30.0
NC_035093.1	55046787	.	C	A	.	.	MAF_INRAE=16.456
NC_035093.1	55046812	.	C	T	.	.	MAF_INRAE=26.582;MAF_USDA=25.882
NC_035093.1	55046837	.	A	T	.	.	MAF_INRAE=26.582;MAF_USDA=16.667
NC_035093.1	55046859	.	A	T	.	.	MAF_USDA=5.738
NC_035093.1	55046946	.	C	T	.	.	MAF_USDA=2.459
NC_035093.1	55047064	.	C	T	.	.	MAF_USDA=1.667
NC_035093.1	55047088	.	G	A	.	.	MAF_USDA=1.639
NC_035093.1	55047145	.	A	T	.	.	MAF_INRAE=44.304;MAF_USDA=28.824
NC_035093.1	55047169	.	A	C	.	.	MAF_USDA=2.459
NC_035093.1	55047284	.	A	G	.	.	MAF_USDA=3.279
NC_035093.1	55047299	.	C	T	.	.	MAF_USDA=1.639
NC_035093.1	55047440	.	G	T	.	.	MAF_INRAE=26.582;MAF_USDA=25.882
NC_035093.1	55047457	.	G	T	.	.	MAF_USDA=3.279
NC_035093.1	55047494	.	G	C	.	.	MAF_INRAE=3.333
NC_035093.1	55047588	.	C	A	.	.	MAF_USDA=3.279
NC_035093.1	55047639	.	G	A	.	.	MAF_USDA=2.459
NC_035093.1	55047647	.	A	G	.	.	MAF_INRAE=43.671;MAF_USDA=25.294
NC_035093.1	55047649	.	G	A	.	.	MAF_INRAE=40.833;MAF_USDA=25.294
NC_035093.1	55047671	.	G	T	.	.	MAF_INRAE=45.57;MAF_USDA=20.588
NC_035093.1	55047700	.	G	T	.	.	MAF_INRAE=27.215;MAF_USDA=20.0
NC_035093.1	55047843	.	G	A	.	.	MAF_USDA=2.459
NC_035093.1	55047872	.	A	C	.	.	MAF_INRAE=11.667
NC_035093.1	55047892	.	A	T	.	.	MAF_USDA=2.459
NC_035093.1	55047935	.	T	G	.	.	MAF_USDA=1.639
NC_035093.1	55047978	.	C	G	.	.	MAF_USDA=4.098
NC_035093.1	55047982	.	A	C	.	.	MAF_USDA=2.459
NC_035093.1	55047988	.	A	T	.	.	MAF_INRAE=5.263;MAF_USDA=2.083
NC_035093.1	55048025	.	A	T	.	.	MAF_INRAE=26.316;MAF_USDA=43.529
NC_035093.1	55048102	.	T	A	.	.	MAF_INRAE=13.924;MAF_USDA=27.647
NC_035093.1	55048104	.	C	T	.	.	MAF_USDA=2.083
NC_035093.1	55048192	.	A	G	.	.	MAF_INRAE=2.5;MAF_USDA=8.824
NC_035093.1	55048237	.	T	C	.	.	MAF_INRAE=16.667;MAF_USDA=11.475
NC_035093.1	55048280	.	C	G	.	.	MAF_INRAE=20.886;MAF_USDA=33.529
NC_035093.1	55048336	.	C	A	.	.	MAF_INRAE=37.975;MAF_USDA=42.941
NC_035093.1	55048524	.	C	A	.	.	MAF_USDA=2.353
NC_035093.1	55048529	.	G	A	.	.	MAF_INRAE=36.709;MAF_USDA=12.353
NC_035093.1	55048648	.	G	A	.	.	MAF_INRAE=42.405;MAF_USDA=44.118
NC_035093.1	55048672	.	C	T	.	.	MAF_USDA=3.279
NC_035093.1	55048815	.	G	A	.	.	MAF_INRAE=42.405;MAF_USDA=45.882
NC_035093.1	55048837	.	G	T	.	.	MAF_USDA=5.738
NC_035093.1	55048984	.	C	T	.	.	MAF_INRAE=15.0;MAF_USDA=12.353
NC_035093.1	55049045	.	T	A	.	.	MAF_USDA=3.279
NC_035093.1	55049136	.	C	A	.	.	MAF_USDA=5.738
NC_035093.1	55049182	.	C	T	.	.	MAF_USDA=1.639
NC_035093.1	55049226	.	C	A	.	.	MAF_USDA=2.353
NC_035093.1	55049301	.	G	A	.	.	MAF_USDA=4.918
NC_035093.1	55049360	.	C	T	.	.	MAF_USDA=1.639
NC_035093.1	55049450	.	A	G	.	.	MAF_USDA=4.098
NC_035093.1	55049469	.	A	C	.	.	MAF_INRAE=22.152;MAF_USDA=13.529
NC_035093.1	55049502	.	A	T	.	.	MAF_INRAE=22.785;MAF_USDA=24.706
NC_035093.1	55049517	.	C	T	.	.	MAF_INRAE=2.5
NC_035093.1	55049523	.	T	G	.	.	MAF_INRAE=41.772;MAF_USDA=27.647
NC_035093.1	55049546	.	C	A	.	.	MAF_USDA=4.098
NC_035093.1	55049547	.	T	A	.	.	MAF_USDA=1.639
NC_035093.1	55049568	.	C	T	.	.	MAF_USDA=7.647
NC_035093.1	55049576	.	G	T	.	.	MAF_USDA=8.235
NC_035093.1	55049583	.	A	T	.	.	MAF_INRAE=22.785;MAF_USDA=32.317
NC_035093.1	55049589	.	A	G	.	.	MAF_USDA=1.639
NC_035093.1	55049601	.	T	A	.	.	MAF_INRAE=39.241;MAF_USDA=35.246
NC_035093.1	55049602	.	A	T	.	.	MAF_INRAE=22.785;MAF_USDA=9.412
NC_035093.1	55049604	.	C	T	.	.	MAF_INRAE=19.167;MAF_USDA=9.412
NC_035093.1	55049606	.	T	C	.	.	MAF_USDA=2.459
NC_035093.1	55049612	.	C	A	.	.	MAF_USDA=2.459
NC_035093.1	55049614	.	G	A,C	.	.	MAF_INRAE=3.333;MAF_USDA=2.353
NC_035093.1	55049618	.	T	G	.	.	MAF_USDA=1.639
NC_035093.1	55049625	.	C	T	.	.	MAF_INRAE=21.667;MAF_USDA=44.118
NC_035093.1	55049626	.	A	C	.	.	MAF_INRAE=21.667;MAF_USDA=27.647
NC_035093.1	55049632	.	C	A	.	.	MAF_USDA=5.294
NC_035093.1	55049637	.	G	T	.	.	MAF_INRAE=32.911
NC_035093.1	55049638	.	C	G	.	.	MAF_INRAE=33.333;MAF_USDA=28.235
NC_035093.1	55049642	.	A	T	.	.	MAF_INRAE=33.333;MAF_USDA=28.235
NC_035093.1	55049645	.	A	G	.	.	MAF_INRAE=33.333;MAF_USDA=27.647
NC_035093.1	55049669	.	T	C	.	.	MAF_INRAE=3.797;MAF_USDA=3.279
NC_035093.1	55049700	.	A	T	.	.	MAF_USDA=1.639
NC_035093.1	55049822	.	A	T	.	.	MAF_INRAE=2.5;MAF_USDA=4.098
NC_035093.1	55049837	.	T	G	.	.	MAF_USDA=10.656
NC_035093.1	55049848	.	G	T	.	.	MAF_INRAE=2.5;MAF_USDA=7.059
NC_035093.1	55049853	.	T	C	.	.	MAF_USDA=2.941
NC_035093.1	55049854	.	A	C	.	.	MAF_INRAE=2.5;MAF_USDA=8.235
NC_035093.1	55049909	.	A	C	.	.	MAF_INRAE=27.848;MAF_USDA=49.412
NC_035093.1	55049928	.	G	A	.	.	MAF_USDA=1.639
NC_035093.1	55049956	.	A	C	.	.	MAF_USDA=4.918
NC_035093.1	55049972	.	C	T	.	.	MAF_USDA=5.738
NC_035093.1	55049983	.	T	C	.	.	MAF_USDA=1.639
NC_035093.1	55049984	.	T	G	.	.	MAF_INRAE=11.667;MAF_USDA=7.377
NC_035093.1	55050164	.	C	T	.	.	MAF_INRAE=2.5;MAF_USDA=7.059
NC_035093.1	55050201	.	G	A	.	.	MAF_INRAE=7.5
NC_035093.1	55050213	.	T	G	.	.	MAF_USDA=1.639
NC_035093.1	55050250	.	T	G	.	.	MAF_USDA=6.557
NC_035093.1	55050287	.	G	A	.	.	MAF_INRAE=7.5;MAF_USDA=1.639
NC_035093.1	55050299	.	T	G	.	.	MAF_INRAE=18.987;MAF_USDA=2.459
NC_035093.1	55050451	.	T	C	.	.	MAF_USDA=10.656
NC_035093.1	55050454	.	G	A	.	.	MAF_USDA=4.098
NC_035093.1	55050517	.	C	A	.	.	MAF_INRAE=12.5;MAF_USDA=9.016
NC_035093.1	55050544	.	C	T	.	.	MAF_INRAE=32.911;MAF_USDA=39.412
NC_035093.1	55050739	.	C	T	.	.	MAF_INRAE=3.333;MAF_USDA=6.557
NC_035093.1	55050762	.	G	A	.	.	MAF_INRAE=6.667;MAF_USDA=7.647
NC_035093.1	55050837	.	A	G	.	.	MAF_INRAE=20.833;MAF_USDA=40.588
NC_035093.1	55050845	.	A	G	.	.	MAF_INRAE=2.5;MAF_USDA=7.647
NC_035093.1	55050856	.	T	C	.	.	MAF_USDA=5.882
NC_035093.1	55050871	.	A	G	.	.	MAF_USDA=1.639
NC_035093.1	55050935	.	C	G	.	.	MAF_INRAE=12.5;MAF_USDA=8.197
NC_035093.1	55051005	.	C	A	.	.	MAF_USDA=2.459
NC_035093.1	55051062	.	C	G	.	.	MAF_INRAE=41.139;MAF_USDA=27.647
NC_035093.1	55051070	.	C	A	.	.	MAF_INRAE=41.139;MAF_USDA=27.647
NC_035093.1	55051086	.	C	A	.	.	MAF_INRAE=41.139;MAF_USDA=27.647
NC_035093.1	55051091	.	A	G	.	.	MAF_INRAE=41.139;MAF_USDA=27.059
NC_035093.1	55051095	.	C	T	.	.	MAF_INRAE=3.333;MAF_USDA=6.557
NC_035093.1	55051153	.	C	T	.	.	MAF_INRAE=39.873;MAF_USDA=25.882
NC_035093.1	55051256	.	C	G	.	.	MAF_INRAE=36.842;MAF_USDA=8.333
NC_035093.1	55051259	.	C	T	.	.	MAF_INRAE=3.333
NC_035093.1	55051416	.	G	A	.	.	MAF_INRAE=41.139;MAF_USDA=27.059
NC_035093.1	55051439	.	A	T	.	.	MAF_INRAE=41.772;MAF_USDA=27.059
NC_035093.1	55051441	.	C	T	.	.	MAF_INRAE=43.333;MAF_USDA=27.059
NC_035093.1	55051529	.	A	G	.	.	MAF_INRAE=41.139;MAF_USDA=25.294
NC_035093.1	55051537	.	C	A	.	.	MAF_INRAE=41.139;MAF_USDA=26.471
NC_035093.1	55051553	.	C	T	.	.	MAF_INRAE=1.667
NC_035093.1	55051572	.	T	A	.	.	MAF_INRAE=41.139;MAF_USDA=25.882
NC_035093.1	55051593	.	A	T	.	.	MAF_INRAE=39.241;MAF_USDA=32.941
NC_035093.1	55051594	.	T	G	.	.	MAF_INRAE=40.0;MAF_USDA=32.941
NC_035093.1	55051630	.	A	T	.	.	MAF_USDA=1.639
NC_035093.1	55051823	.	A	G	.	.	MAF_USDA=7.377
NC_035093.1	55051961	.	C	T	.	.	MAF_USDA=1.639
NC_035093.1	55052015	.	T	A	.	.	MAF_USDA=4.098
NC_035093.1	55052054	.	T	C	.	.	MAF_INRAE=40.506;MAF_USDA=25.294
NC_035093.1	55052070	.	C	G	.	.	MAF_USDA=5.738
NC_035093.1	55052089	.	G	T	.	.	MAF_USDA=2.459
NC_035093.1	55052103	.	T	A	.	.	MAF_INRAE=15.0;MAF_USDA=24.706
NC_035093.1	55052122	.	G	C	.	.	MAF_INRAE=41.139;MAF_USDA=25.294
NC_035093.1	55052134	.	A	C	.	.	MAF_USDA=22.917
NC_035093.1	55052135	.	C	A	.	.	MAF_USDA=22.917
NC_035093.1	55052137	.	T	G	.	.	MAF_USDA=22.917
NC_035093.1	55052139	.	T	G	.	.	MAF_INRAE=2.5
NC_035093.1	55052148	.	A	G	.	.	MAF_USDA=18.75
NC_035093.1	55052151	.	A	G	.	.	MAF_USDA=18.75
NC_035093.1	55052152	.	A	T	.	.	MAF_USDA=20.833
NC_035093.1	55052153	.	A	T	.	.	MAF_USDA=20.833
NC_035093.1	55052180	.	G	C	.	.	MAF_INRAE=24.167;MAF_USDA=10.656
NC_035093.1	55052222	.	G	A	.	.	MAF_INRAE=3.333
NC_035093.1	55052254	.	C	A	.	.	MAF_INRAE=15.0;MAF_USDA=25.294
NC_035093.1	55052292	.	C	T	.	.	MAF_INRAE=18.987;MAF_USDA=3.279
NC_035093.1	55052362	.	C	A	.	.	MAF_USDA=1.639
NC_035093.1	55052467	.	G	T	.	.	MAF_INRAE=2.5;MAF_USDA=7.059
NC_035093.1	55052681	.	G	A	.	.	MAF_INRAE=3.333
NC_035093.1	55052725	.	C	G	.	.	MAF_USDA=1.639
NC_035093.1	55052770	.	A	G	.	.	MAF_USDA=4.918
NC_035093.1	55052778	.	T	G	.	.	MAF_INRAE=5.263;MAF_USDA=2.459
NC_035093.1	55052805	.	G	A	.	.	MAF_USDA=1.639
NC_035093.1	55052837	.	A	T	.	.	MAF_INRAE=32.911;MAF_USDA=25.294
NC_035093.1	55052887	.	A	T	.	.	MAF_INRAE=2.5;MAF_USDA=7.647
NC_035093.1	55052906	.	G	A	.	.	MAF_INRAE=28.481;MAF_USDA=44.706
NC_035093.1	55052987	.	C	T	.	.	MAF_INRAE=19.62;MAF_USDA=4.167
NC_035093.1	55053109	.	T	G	.	.	MAF_INRAE=3.333;MAF_USDA=12.353
NC_035093.1	55053208	.	C	T	.	.	MAF_INRAE=2.5;MAF_USDA=7.059
NC_035093.1	55053253	.	C	T	.	.	MAF_INRAE=2.5;MAF_USDA=25.0
NC_035093.1	55053531	.	G	A	.	.	MAF_INRAE=3.333;MAF_USDA=8.333
NC_035093.1	55053547	.	A	T	.	.	MAF_USDA=20.833
NC_035093.1	55053549	.	C	T	.	.	MAF_USDA=2.5
NC_035093.1	55053600	.	T	G	.	.	MAF_USDA=6.034
NC_035093.1	55053642	.	C	T	.	.	MAF_USDA=2.542
NC_035093.1	55053737	.	C	T	.	.	MAF_USDA=16.071
NC_035093.1	55053943	.	A	T	.	.	MAF_INRAE=5.833;MAF_USDA=22.353
NC_035093.1	55053959	.	C	T	.	.	MAF_USDA=1.765
NC_035093.1	55053960	.	G	T	.	.	MAF_USDA=1.639
NC_035093.1	55054021	.	A	T	.	.	MAF_INRAE=5.263;MAF_USDA=2.459
NC_035093.1	55054031	.	C	T	.	.	MAF_USDA=1.639
NC_035093.1	55054032	.	C	T	.	.	MAF_USDA=2.459
NC_035093.1	55054036	.	T	C	.	.	MAF_INRAE=39.241;MAF_USDA=12.353
NC_035093.1	55054048	.	G	T	.	.	MAF_INRAE=2.5;MAF_USDA=7.059
NC_035093.1	55054072	.	A	G	.	.	MAF_INRAE=3.333;MAF_USDA=14.118
NC_035093.1	55054152	.	T	C	.	.	MAF_USDA=1.639
NC_035093.1	55054179	.	C	A	.	.	MAF_USDA=1.639
NC_035093.1	55054317	.	C	G	.	.	MAF_INRAE=2.5;MAF_USDA=7.059
NC_035093.1	55054358	.	C	T	.	.	MAF_USDA=2.459
NC_035093.1	55054359	.	C	T	.	.	MAF_USDA=1.639
NC_035093.1	55054373	.	G	A	.	.	MAF_USDA=4.098
NC_035093.1	55054631	.	T	A	.	.	MAF_USDA=1.639
NC_035093.1	55054787	.	A	C	.	.	MAF_INRAE=39.873;MAF_USDA=22.941
NC_035093.1	55054893	.	C	T	.	.	MAF_USDA=4.098
NC_035093.1	55055017	.	G	A	.	.	MAF_INRAE=20.253;MAF_USDA=5.738
NC_035093.1	55055026	.	A	G	.	.	MAF_INRAE=15.0
NC_035093.1	55055262	.	G	C	.	.	MAF_INRAE=39.873;MAF_USDA=29.412
NC_035093.1	55055289	.	G	T	.	.	MAF_USDA=2.459
NC_035093.1	55055385	.	C	T	.	.	MAF_INRAE=2.5;MAF_USDA=11.475
NC_035093.1	55055470	.	C	T	.	.	MAF_USDA=2.353
NC_035093.1	55055497	.	A	C	.	.	MAF_INRAE=23.333;MAF_USDA=26.471
NC_035093.1	55055640	.	G	C	.	.	MAF_USDA=2.459
NC_035093.1	55055642	.	C	T	.	.	MAF_USDA=1.639
NC_035093.1	55055701	.	A	T	.	.	MAF_USDA=4.918
NC_035093.1	55055791	.	G	C	.	.	MAF_USDA=1.639
NC_035093.1	55055866	.	T	G	.	.	MAF_USDA=1.639
NC_035093.1	55055910	.	T	G	.	.	MAF_INRAE=27.5;MAF_USDA=2.083
NC_035093.1	55055976	.	C	G	.	.	MAF_INRAE=2.5;MAF_USDA=7.059
NC_035093.1	55056000	.	G	A	.	.	MAF_INRAE=11.667;MAF_USDA=16.393
NC_035093.1	55056137	.	C	T	.	.	MAF_USDA=2.459
NC_035093.1	55056246	.	G	A	.	.	MAF_USDA=1.639
NC_035093.1	55056293	.	G	A	.	.	MAF_USDA=7.377
NC_035093.1	55056336	.	T	C	.	.	MAF_INRAE=31.579;MAF_USDA=45.294
NC_035093.1	55056346	.	T	G	.	.	MAF_USDA=9.524
NC_035093.1	55056450	.	C	T	.	.	MAF_USDA=1.639
NC_035093.1	55056563	.	G	T	.	.	MAF_INRAE=50.0;MAF_USDA=25.882
NC_035093.1	55056584	.	A	G	.	.	MAF_USDA=2.459
NC_035093.1	55056669	.	A	T	.	.	MAF_USDA=4.098
NC_035093.1	55056674	.	T	G	.	.	MAF_INRAE=38.608;MAF_USDA=31.176
NC_035093.1	55056680	.	A	C	.	.	MAF_INRAE=20.253;MAF_USDA=2.941
NC_035093.1	55056738	.	T	C	.	.	MAF_USDA=1.639
NC_035093.1	55056748	.	A	C	.	.	MAF_INRAE=2.5
NC_035093.1	55056749	.	A	C	.	.	MAF_INRAE=2.5;MAF_USDA=22.917
NC_035093.1	55056760	.	A	C	.	.	MAF_INRAE=39.873;MAF_USDA=6.471
NC_035093.1	55056796	.	T	C	.	.	MAF_USDA=2.459
NC_035093.1	55056798	.	G	T	.	.	MAF_INRAE=30.0;MAF_USDA=44.118
NC_035093.1	55056799	.	T	A	.	.	MAF_INRAE=30.0;MAF_USDA=44.118
NC_035093.1	55056804	.	C	A	.	.	MAF_USDA=2.941
NC_035093.1	55056838	.	G	A	.	.	MAF_INRAE=30.38;MAF_USDA=43.529
NC_035093.1	55056879	.	T	G	.	.	MAF_USDA=4.098
NC_035093.1	55056886	.	C	T	.	.	MAF_USDA=1.639
NC_035093.1	55057009	.	A	G	.	.	MAF_INRAE=5.263;MAF_USDA=2.459
NC_035093.1	55057020	.	T	C	.	.	MAF_INRAE=12.5;MAF_USDA=14.754
NC_035093.1	55057038	.	A	T	.	.	MAF_INRAE=5.263;MAF_USDA=2.459
NC_035093.1	55057040	.	T	G	.	.	MAF_INRAE=27.848;MAF_USDA=47.647
NC_035093.1	55057070	.	G	T	.	.	MAF_USDA=1.639
NC_035093.1	55057090	.	A	T	.	.	MAF_INRAE=12.5;MAF_USDA=12.295
NC_035093.1	55057093	.	A	T	.	.	MAF_USDA=1.639
NC_035093.1	55057094	.	G	T	.	.	MAF_USDA=1.639
NC_035093.1	55057155	.	G	A	.	.	MAF_INRAE=2.5;MAF_USDA=8.235
NC_035093.1	55057169	.	C	T	.	.	MAF_INRAE=12.5;MAF_USDA=14.754
NC_035093.1	55057171	.	C	T	.	.	MAF_INRAE=4.167;MAF_USDA=2.459
NC_035093.1	55057193	.	T	C	.	.	MAF_INRAE=15.0;MAF_USDA=17.059
NC_035093.1	55057239	.	A	T	.	.	MAF_USDA=1.639
NC_035093.1	55057267	.	T	A	.	.	MAF_INRAE=27.5;MAF_USDA=27.059
NC_035093.1	55057284	.	C	T	.	.	MAF_INRAE=31.579;MAF_USDA=43.443
NC_035093.1	55057285	.	G	A	.	.	MAF_INRAE=2.5;MAF_USDA=2.459
NC_035093.1	55057299	.	A	G	.	.	MAF_USDA=1.667
NC_035093.1	55057321	.	C	G	.	.	MAF_INRAE=29.167
NC_035093.1	55057337	.	G	A	.	.	MAF_INRAE=19.167;MAF_USDA=43.452
NC_035093.1	55057372	.	C	A	.	.	MAF_INRAE=26.582;MAF_USDA=45.882
NC_035093.1	55057385	.	C	A	.	.	MAF_INRAE=2.5;MAF_USDA=7.059
NC_035093.1	55057409	.	G	A	.	.	MAF_INRAE=24.051;MAF_USDA=44.706
NC_035093.1	55057437	.	T	A	.	.	MAF_USDA=2.459
NC_035093.1	55057529	.	C	T	.	.	MAF_INRAE=12.5;MAF_USDA=13.115
NC_035093.1	55057543	.	G	A	.	.	MAF_INRAE=39.873;MAF_USDA=5.294
NC_035093.1	55057612	.	G	T	.	.	MAF_INRAE=12.5;MAF_USDA=11.475
NC_035093.1	55057633	.	T	G	.	.	MAF_INRAE=31.579;MAF_USDA=16.471
NC_035093.1	55057720	.	C	T	.	.	MAF_INRAE=22.785;MAF_USDA=35.882
NC_035093.1	55057724	.	A	T	.	.	MAF_INRAE=2.5;MAF_USDA=8.333
NC_035093.1	55057745	.	C	A	.	.	MAF_INRAE=27.215;MAF_USDA=48.81
NC_035093.1	55057831	.	C	G	.	.	MAF_INRAE=29.167;MAF_USDA=37.059
NC_035093.1	55057864	.	A	G	.	.	MAF_INRAE=27.5;MAF_USDA=27.059
NC_035093.1	55057869	.	T	C	.	.	MAF_INRAE=27.5;MAF_USDA=27.059
NC_035093.1	55057871	.	A	T	.	.	MAF_INRAE=27.5;MAF_USDA=27.059
NC_035093.1	55057885	.	C	T	.	.	MAF_USDA=41.765
NC_035093.1	55057989	.	T	A	.	.	MAF_INRAE=5.263
NC_035093.1	55057995	.	T	C	.	.	MAF_INRAE=22.5;MAF_USDA=12.295
NC_035093.1	55058006	.	G	A	.	.	MAF_USDA=5.882
NC_035093.1	55058053	.	G	A	.	.	MAF_USDA=3.279
NC_035093.1	55058164	.	A	T	.	.	MAF_INRAE=30.0;MAF_USDA=34.706
NC_035093.1	55058179	.	A	C	.	.	MAF_USDA=2.459
NC_035093.1	55058187	.	G	T	.	.	MAF_INRAE=24.051;MAF_USDA=47.647
NC_035093.1	55058200	.	C	G	.	.	MAF_USDA=1.639
NC_035093.1	55058201	.	A	G	.	.	MAF_INRAE=37.342;MAF_USDA=29.167
NC_035093.1	55058236	.	C	T	.	.	MAF_USDA=5.882
NC_035093.1	55058248	.	C	A	.	.	MAF_INRAE=26.667;MAF_USDA=25.882
NC_035093.1	55058263	.	T	A	.	.	MAF_INRAE=19.62;MAF_USDA=2.941
NC_035093.1	55058264	.	T	G	.	.	MAF_INRAE=15.833;MAF_USDA=2.941
NC_035093.1	55058278	.	C	T	.	.	MAF_INRAE=23.333;MAF_USDA=12.295
NC_035093.1	55058313	.	C	A	.	.	MAF_INRAE=28.481;MAF_USDA=49.412
NC_035093.1	55058358	.	C	G	.	.	MAF_INRAE=23.418;MAF_USDA=24.706
NC_035093.1	55058380	.	G	T	.	.	MAF_INRAE=28.333;MAF_USDA=35.294
NC_035093.1	55058381	.	G	A	.	.	MAF_INRAE=30.833;MAF_USDA=4.918
NC_035093.1	55058446	.	G	C	.	.	MAF_USDA=2.459
NC_035093.1	55058630	.	C	T	.	.	MAF_INRAE=28.481;MAF_USDA=48.824
NC_035093.1	55058649	.	C	T	.	.	MAF_USDA=6.471
NC_035093.1	55058651	.	T	A	.	.	MAF_INRAE=19.62;MAF_USDA=2.941
NC_035093.1	55058968	.	C	G	.	.	MAF_INRAE=18.987
NC_035093.1	55058987	.	A	T	.	.	MAF_USDA=3.279
NC_035093.1	55058990	.	G	T	.	.	MAF_INRAE=19.62;MAF_USDA=2.941
NC_035093.1	55058992	.	C	T	.	.	MAF_INRAE=18.987
NC_035093.1	55059024	.	T	A	.	.	MAF_INRAE=5.263
NC_035093.1	55059148	.	G	T	.	.	MAF_USDA=2.941
NC_035093.1	55059155	.	T	C	.	.	MAF_USDA=1.639
NC_035093.1	55059215	.	T	C	.	.	MAF_USDA=6.557
NC_035093.1	55059230	.	G	A	.	.	MAF_USDA=1.639
NC_035093.1	55059246	.	C	T	.	.	MAF_INRAE=25.316;MAF_USDA=47.647
NC_035093.1	55059274	.	C	A	.	.	MAF_INRAE=18.354;MAF_USDA=4.167
NC_035093.1	55059348	.	C	A	.	.	MAF_INRAE=19.62
NC_035093.1	55059386	.	A	G	.	.	MAF_INRAE=30.0;MAF_USDA=32.353
NC_035093.1	55059388	.	G	T	.	.	MAF_INRAE=45.0;MAF_USDA=35.294
NC_035093.1	55059429	.	C	A	.	.	MAF_INRAE=18.987
NC_035093.1	55059437	.	C	T	.	.	MAF_USDA=1.639
NC_035093.1	55059447	.	T	C	.	.	MAF_USDA=2.941
NC_035093.1	55059546	.	C	T	.	.	MAF_INRAE=3.333
NC_035093.1	55059589	.	T	A	.	.	MAF_USDA=1.639
NC_035093.1	55059601	.	G	T	.	.	MAF_USDA=2.353
NC_035093.1	55059615	.	G	A	.	.	MAF_USDA=1.639
NC_035093.1	55059656	.	G	A	.	.	MAF_USDA=5.738
NC_035093.1	55059664	.	A	G	.	.	MAF_USDA=1.639
NC_035093.1	55059683	.	A	T	.	.	MAF_USDA=1.765
NC_035093.1	55059698	.	C	G	.	.	MAF_INRAE=41.667;MAF_USDA=40.588
NC_035093.1	55059769	.	T	C	.	.	MAF_INRAE=2.5;MAF_USDA=7.059
NC_035093.1	55059773	.	A	G	.	.	MAF_USDA=1.639
NC_035093.1	55059896	.	C	A	.	.	MAF_INRAE=18.354
NC_035093.1	55059931	.	A	T	.	.	MAF_USDA=2.459
NC_035093.1	55060052	.	G	A	.	.	MAF_INRAE=15.0;MAF_USDA=15.294
NC_035093.1	55060092	.	A	C	.	.	MAF_INRAE=15.823;MAF_USDA=13.529
NC_035093.1	55060124	.	T	A	.	.	MAF_INRAE=18.987
NC_035093.1	55060192	.	G	T	.	.	MAF_INRAE=4.167
NC_035093.1	55060268	.	T	C	.	.	MAF_USDA=9.016
NC_035093.1	55060270	.	C	T	.	.	MAF_INRAE=23.333;MAF_USDA=12.295
NC_035093.1	55060277	.	C	A	.	.	MAF_INRAE=18.987
NC_035093.1	55060285	.	C	G	.	.	MAF_INRAE=19.62;MAF_USDA=4.167
NC_035093.1	55060383	.	A	G	.	.	MAF_INRAE=26.667;MAF_USDA=1.639
NC_035093.1	55060394	.	C	G	.	.	MAF_USDA=1.639
NC_035093.1	55060422	.	A	C	.	.	MAF_INRAE=2.5
NC_035093.1	55060512	.	A	C	.	.	MAF_USDA=33.333
NC_035093.1	55060519	.	A	C	.	.	MAF_USDA=1.639
NC_035093.1	55060551	.	T	C	.	.	MAF_INRAE=2.5;MAF_USDA=22.917
NC_035093.1	55060578	.	C	G	.	.	MAF_USDA=5.882
NC_035093.1	55060691	.	G	T	.	.	MAF_USDA=4.918
NC_035093.1	55060833	.	C	T	.	.	MAF_USDA=4.918
NC_035093.1	55060834	.	G	A	.	.	MAF_USDA=5.738
NC_035093.1	55060871	.	A	G	.	.	MAF_INRAE=4.167
NC_035093.1	55060956	.	G	A	.	.	MAF_INRAE=25.833
NC_035093.1	55060961	.	G	T	.	.	MAF_USDA=1.639
NC_035093.1	55061001	.	G	A	.	.	MAF_INRAE=25.0;MAF_USDA=2.459
NC_035093.1	55061084	.	G	C	.	.	MAF_INRAE=10.127;MAF_USDA=42.353
NC_035093.1	55061088	.	T	C	.	.	MAF_INRAE=11.667;MAF_USDA=37.059
NC_035093.1	55061127	.	A	C	.	.	MAF_INRAE=19.62;MAF_USDA=2.353
NC_035093.1	55061135	.	C	A	.	.	MAF_INRAE=46.203;MAF_USDA=35.882
NC_035093.1	55061181	.	G	A	.	.	MAF_INRAE=17.089;MAF_USDA=20.0
NC_035093.1	55061190	.	G	A	.	.	MAF_USDA=4.098
NC_035093.1	55061202	.	A	T	.	.	MAF_INRAE=25.316;MAF_USDA=39.412
NC_035093.1	55061207	.	T	C	.	.	MAF_USDA=14.583
NC_035093.1	55061225	.	T	C	.	.	MAF_USDA=1.639
NC_035093.1	55061242	.	G	A	.	.	MAF_INRAE=19.62;MAF_USDA=4.167
NC_035093.1	55061245	.	C	T	.	.	MAF_USDA=3.279
NC_035093.1	55061248	.	C	T	.	.	MAF_INRAE=20.886;MAF_USDA=41.176
NC_035093.1	55061268	.	T	A	.	.	MAF_USDA=3.279
NC_035093.1	55061281	.	C	A	.	.	MAF_USDA=2.459
NC_035093.1	55061283	.	C	T	.	.	MAF_USDA=2.459
NC_035093.1	55061284	.	A	G	.	.	MAF_INRAE=27.215;MAF_USDA=31.765
NC_035093.1	55061285	.	T	A	.	.	MAF_INRAE=15.0;MAF_USDA=8.197
NC_035093.1	55061290	.	G	T	.	.	MAF_INRAE=49.367;MAF_USDA=35.294
NC_035093.1	55061308	.	C	A	.	.	MAF_INRAE=18.987;MAF_USDA=18.75
NC_035093.1	55061327	.	G	A	.	.	MAF_USDA=5.738
NC_035093.1	55061348	.	C	T	.	.	MAF_INRAE=5.833;MAF_USDA=7.647
NC_035093.1	55061357	.	C	T	.	.	MAF_INRAE=5.263;MAF_USDA=14.118
NC_035093.1	55061362	.	C	A	.	.	MAF_USDA=4.918
NC_035093.1	55061411	.	T	C	.	.	MAF_INRAE=2.5
NC_035093.1	55061412	.	A	G	.	.	MAF_INRAE=4.167
NC_035093.1	55061432	.	T	C	.	.	MAF_INRAE=35.443;MAF_USDA=44.118
NC_035093.1	55061535	.	C	A	.	.	MAF_USDA=22.917
NC_035093.1	55061829	.	C	A	.	.	MAF_INRAE=2.5;MAF_USDA=11.176
NC_035093.1	55061854	.	A	T	.	.	MAF_USDA=4.098
NC_035093.1	55061905	.	A	C	.	.	MAF_USDA=7.647
NC_035093.1	55061913	.	G	T	.	.	MAF_INRAE=5.063
NC_035093.1	55061930	.	G	A	.	.	MAF_INRAE=5.063;MAF_USDA=14.754
NC_035093.1	55061936	.	T	C	.	.	MAF_USDA=6.557
NC_035093.1	55061949	.	T	G	.	.	MAF_INRAE=5.063
NC_035093.1	55061952	.	T	G	.	.	MAF_INRAE=5.0;MAF_USDA=11.667
NC_035093.1	55061998	.	T	A	.	.	MAF_INRAE=25.316;MAF_USDA=13.529
NC_035093.1	55062156	.	T	A	.	.	MAF_INRAE=22.785;MAF_USDA=9.016
NC_035093.1	55062202	.	G	A	.	.	MAF_INRAE=11.667;MAF_USDA=7.377
NC_035093.1	55062243	.	G	A	.	.	MAF_INRAE=2.5;MAF_USDA=8.333
NC_035093.1	55062287	.	A	C	.	.	MAF_USDA=4.098
NC_035093.1	55062294	.	A	T	.	.	MAF_USDA=4.098
NC_035093.1	55062305	.	C	A	.	.	MAF_USDA=4.098
NC_035093.1	55062307	.	A	C	.	.	MAF_USDA=4.098
NC_035093.1	55062318	.	T	G	.	.	MAF_INRAE=48.333
NC_035093.1	55062373	.	G	T	.	.	MAF_INRAE=24.684;MAF_USDA=25.882
NC_035093.1	55062382	.	T	C	.	.	MAF_USDA=2.459
NC_035093.1	55062409	.	A	C	.	.	MAF_USDA=4.098
NC_035093.1	55062424	.	C	T	.	.	MAF_USDA=1.639
NC_035093.1	55062519	.	T	A	.	.	MAF_USDA=2.083
NC_035093.1	55062527	.	C	A	.	.	MAF_INRAE=2.5;MAF_USDA=10.588
NC_035093.1	55062686	.	T	C	.	.	MAF_USDA=20.833
NC_035093.1	55062780	.	A	G	.	.	MAF_INRAE=24.051;MAF_USDA=25.904
NC_035093.1	55062782	.	C	A	.	.	MAF_INRAE=2.5;MAF_USDA=7.229
NC_035093.1	55062785	.	G	T	.	.	MAF_INRAE=27.848;MAF_USDA=48.81
NC_035093.1	55062811	.	T	A	.	.	MAF_USDA=6.78
NC_035093.1	55062888	.	A	C	.	.	MAF_USDA=8.824
NC_035093.1	55062922	.	A	T	.	.	MAF_INRAE=25.949
NC_035093.1	55063117	.	C	T	.	.	MAF_INRAE=5.0;MAF_USDA=21.176
NC_035093.1	55063119	.	C	G	.	.	MAF_INRAE=5.0;MAF_USDA=20.588
NC_035093.1	55063121	.	G	A	.	.	MAF_INRAE=5.0;MAF_USDA=21.176
NC_035093.1	55063129	.	T	C	.	.	MAF_INRAE=2.5;MAF_USDA=2.941
NC_035093.1	55063135	.	G	A	.	.	MAF_USDA=7.377
NC_035093.1	55063343	.	C	A	.	.	MAF_INRAE=5.0;MAF_USDA=21.176
NC_035093.1	55063348	.	A	G	.	.	MAF_INRAE=10.526;MAF_USDA=2.083
NC_035093.1	55063352	.	T	C	.	.	MAF_INRAE=50.0;MAF_USDA=19.412
NC_035093.1	55063354	.	T	G	.	.	MAF_USDA=3.279
NC_035093.1	55063431	.	G	T	.	.	MAF_INRAE=5.0;MAF_USDA=20.588
NC_035093.1	55063467	.	G	T	.	.	MAF_INRAE=5.0;MAF_USDA=21.176
NC_035093.1	55063494	.	A	G	.	.	MAF_INRAE=2.5;MAF_USDA=2.941
NC_035093.1	55063606	.	C	A	.	.	MAF_INRAE=5.0;MAF_USDA=20.588
NC_035093.1	55063664	.	T	A	.	.	MAF_INRAE=48.101;MAF_USDA=20.0
NC_035093.1	55063724	.	G	A	.	.	MAF_INRAE=5.0;MAF_USDA=20.588
NC_035093.1	55063770	.	G	T	.	.	MAF_INRAE=5.0;MAF_USDA=20.588
NC_035093.1	55063779	.	G	T	.	.	MAF_INRAE=24.684;MAF_USDA=25.294
NC_035093.1	55063787	.	A	C	.	.	MAF_INRAE=24.684;MAF_USDA=30.588
NC_035093.1	55063793	.	A	G	.	.	MAF_INRAE=5.0;MAF_USDA=20.588
NC_035093.1	55063806	.	T	C	.	.	MAF_USDA=4.918
NC_035093.1	55063888	.	T	G	.	.	MAF_INRAE=2.5;MAF_USDA=3.529
NC_035093.1	55063935	.	C	T	.	.	MAF_INRAE=5.0
NC_035093.1	55064085	.	C	T	.	.	MAF_INRAE=4.167;MAF_USDA=22.941
NC_035093.1	55064174	.	A	G	.	.	MAF_INRAE=2.5;MAF_USDA=7.059
NC_035093.1	55064192	.	A	G	.	.	MAF_INRAE=15.833;MAF_USDA=26.471
NC_035093.1	55064218	.	T	C	.	.	MAF_INRAE=2.5
NC_035093.1	55064245	.	A	C	.	.	MAF_INRAE=20.886;MAF_USDA=1.765
NC_035093.1	55064338	.	G	T	.	.	MAF_INRAE=23.333
NC_035093.1	55064417	.	G	A	.	.	MAF_INRAE=20.886;MAF_USDA=4.167
NC_035093.1	55064673	.	G	A	.	.	MAF_USDA=4.167
NC_035093.1	55064774	.	A	G	.	.	MAF_USDA=14.286
NC_035093.1	55064816	.	C	G	.	.	MAF_USDA=13.095
NC_035093.1	55064838	.	G	A	.	.	MAF_INRAE=16.456;MAF_USDA=15.476
NC_035093.1	55065013	.	G	A	.	.	MAF_USDA=22.917
NC_035093.1	55065111	.	C	A	.	.	MAF_INRAE=5.0;MAF_USDA=20.0
NC_035093.1	55065156	.	T	A	.	.	MAF_USDA=14.706
NC_035093.1	55065162	.	C	T	.	.	MAF_USDA=2.459
NC_035093.1	55065219	.	C	T	.	.	MAF_INRAE=5.263
NC_035093.1	55065249	.	G	T	.	.	MAF_INRAE=18.987;MAF_USDA=25.882
NC_035093.1	55065307	.	G	A	.	.	MAF_INRAE=10.526;MAF_USDA=2.083
NC_035093.1	55065731	.	C	A	.	.	MAF_USDA=13.253
NC_035093.1	55065873	.	C	T	.	.	MAF_USDA=2.459
NC_035093.1	55065988	.	T	C	.	.	MAF_USDA=4.098
NC_035093.1	55066032	.	G	A	.	.	MAF_INRAE=18.987;MAF_USDA=4.098
NC_035093.1	55066080	.	C	T	.	.	MAF_INRAE=10.833;MAF_USDA=8.197
NC_035093.1	55066239	.	G	A	.	.	MAF_INRAE=33.544;MAF_USDA=34.706
NC_035093.1	55066322	.	G	A	.	.	MAF_INRAE=10.526;MAF_USDA=2.083
NC_035093.1	55066349	.	G	A	.	.	MAF_INRAE=10.833;MAF_USDA=6.557
NC_035093.1	55066482	.	G	A	.	.	MAF_INRAE=10.833;MAF_USDA=8.197
NC_035093.1	55066548	.	T	G	.	.	MAF_USDA=4.098
NC_035093.1	55066558	.	C	A	.	.	MAF_USDA=7.377
NC_035093.1	55066609	.	G	A	.	.	MAF_USDA=1.639
NC_035093.1	55066639	.	A	G	.	.	MAF_INRAE=2.5;MAF_USDA=2.941
NC_035093.1	55066710	.	A	C	.	.	MAF_USDA=19.412
NC_035093.1	55066865	.	C	T	.	.	MAF_INRAE=10.833;MAF_USDA=7.377
NC_035093.1	55066894	.	C	G	.	.	MAF_INRAE=20.886;MAF_USDA=1.765
NC_035093.1	55066899	.	G	A	.	.	MAF_USDA=6.557
NC_035093.1	55066927	.	T	C	.	.	MAF_USDA=6.557
NC_035093.1	55067010	.	T	C	.	.	MAF_INRAE=2.5
NC_035093.1	55068141	.	G	C	.	.	MAF_USDA=1.639
NC_035093.1	55068303	.	A	G	.	.	MAF_INRAE=24.684;MAF_USDA=22.941
NC_035093.1	55068306	.	A	C	.	.	MAF_INRAE=5.0;MAF_USDA=21.765
NC_035093.1	55068360	.	A	C	.	.	MAF_USDA=4.918
NC_035093.1	55068423	.	T	C	.	.	MAF_INRAE=10.526;MAF_USDA=2.083
NC_035093.1	55068502	.	T	A	.	.	MAF_INRAE=2.5
NC_035093.1	55068542	.	G	A	.	.	MAF_USDA=1.639
NC_035093.1	55068556	.	G	A	.	.	MAF_INRAE=2.5;MAF_USDA=2.941
NC_035093.1	55068600	.	A	G	.	.	MAF_INRAE=2.5;MAF_USDA=1.639
NC_035093.1	55068621	.	C	T	.	.	MAF_INRAE=2.5;MAF_USDA=2.941
NC_035093.1	55068739	.	T	C	.	.	MAF_INRAE=42.105;MAF_USDA=31.176
NC_035093.1	55068749	.	T	C	.	.	MAF_USDA=26.471
NC_035093.1	55068873	.	G	A	.	.	MAF_USDA=5.294
NC_035093.1	55068917	.	G	T	.	.	MAF_USDA=1.639
NC_035093.1	55068935	.	G	A	.	.	MAF_INRAE=24.684;MAF_USDA=24.706
NC_035093.1	55068942	.	A	G	.	.	MAF_INRAE=24.684;MAF_USDA=26.471
NC_035093.1	55068958	.	T	C	.	.	MAF_USDA=27.647
NC_035093.1	55068967	.	T	C	.	.	MAF_USDA=28.235
NC_035093.1	55068968	.	G	T	.	.	MAF_USDA=28.235
NC_035093.1	55068975	.	G	A	.	.	MAF_USDA=29.412
NC_035093.1	55068978	.	T	G	.	.	MAF_USDA=30.0
NC_035093.1	55068980	.	T	G	.	.	MAF_USDA=22.951
NC_035093.1	55069025	.	G	A	.	.	MAF_INRAE=16.456
NC_035093.1	55069096	.	G	A	.	.	MAF_USDA=2.083
NC_035093.1	55069137	.	C	T	.	.	MAF_INRAE=4.167
NC_035093.1	55069138	.	G	A	.	.	MAF_INRAE=4.167
NC_035093.1	55069142	.	G	A	.	.	MAF_USDA=2.459
NC_035093.1	55069143	.	G	T	.	.	MAF_INRAE=2.5
NC_035093.1	55069147	.	T	G	.	.	MAF_INRAE=2.5
NC_035093.1	55069153	.	C	T	.	.	MAF_INRAE=10.833
NC_035093.1	55069247	.	C	T	.	.	MAF_INRAE=10.833;MAF_USDA=8.197
NC_035093.1	55069345	.	T	C	.	.	MAF_USDA=21.765
NC_035093.1	55069349	.	G	T	.	.	MAF_USDA=2.083
NC_035093.1	55069359	.	T	A	.	.	MAF_USDA=1.639
NC_035093.1	55069383	.	G	T	.	.	MAF_USDA=2.459
NC_035093.1	55069388	.	G	C	.	.	MAF_USDA=1.639
NC_035093.1	55069389	.	G	A	.	.	MAF_USDA=1.639
NC_035093.1	55069449	.	G	A	.	.	MAF_INRAE=2.5;MAF_USDA=2.941
NC_035093.1	55069459	.	T	C	.	.	MAF_USDA=1.639
NC_035093.1	55069463	.	T	C	.	.	MAF_INRAE=20.253;MAF_USDA=2.941
NC_035093.1	55069521	.	T	C	.	.	MAF_INRAE=10.833;MAF_USDA=9.016
NC_035093.1	55069526	.	G	T	.	.	MAF_INRAE=27.215;MAF_USDA=13.529
NC_035093.1	55069602	.	C	A	.	.	MAF_INRAE=25.316;MAF_USDA=11.765
NC_035093.1	55069635	.	C	T	.	.	MAF_INRAE=27.215;MAF_USDA=11.765
NC_035093.1	55069648	.	G	A	.	.	MAF_USDA=2.459
NC_035093.1	55069678	.	C	G	.	.	MAF_INRAE=43.038;MAF_USDA=7.647
NC_035093.1	55069683	.	G	A	.	.	MAF_INRAE=5.063
NC_035093.1	55069729	.	G	A	.	.	MAF_USDA=2.459
NC_035093.1	55069806	.	G	A	.	.	MAF_INRAE=24.051
NC_035093.1	55069949	.	C	T	.	.	MAF_USDA=1.639
NC_035093.1	55070021	.	G	C	.	.	MAF_USDA=1.639
NC_035093.1	55070091	.	C	T	.	.	MAF_INRAE=25.316;MAF_USDA=8.235
NC_035093.1	55070097	.	A	C	.	.	MAF_USDA=5.738
NC_035093.1	55070120	.	C	A	.	.	MAF_USDA=2.459
NC_035093.1	55070290	.	C	G	.	.	MAF_INRAE=10.526;MAF_USDA=2.083
NC_035093.1	55070312	.	T	G	.	.	MAF_INRAE=2.5;MAF_USDA=8.333
NC_035093.1	55070379	.	A	G	.	.	MAF_USDA=3.279
NC_035093.1	55070478	.	A	C	.	.	MAF_INRAE=4.43
NC_035093.1	55070512	.	G	C	.	.	MAF_USDA=4.918
NC_035093.1	55070553	.	A	G	.	.	MAF_INRAE=35.443;MAF_USDA=37.059
NC_035093.1	55070554	.	A	G	.	.	MAF_INRAE=18.987
NC_035093.1	55070654	.	C	T	.	.	MAF_INRAE=2.5;MAF_USDA=5.294
NC_035093.1	55070689	.	C	A	.	.	MAF_USDA=1.639
NC_035093.1	55070765	.	A	C	.	.	MAF_USDA=2.083
NC_035093.1	55070856	.	G	A	.	.	MAF_USDA=8.333
NC_035093.1	55071145	.	A	C	.	.	MAF_INRAE=5.263
NC_035093.1	55071332	.	C	T	.	.	MAF_INRAE=43.671;MAF_USDA=21.765
NC_035093.1	55071364	.	A	G	.	.	MAF_USDA=3.279
NC_035093.1	55071495	.	G	T	.	.	MAF_INRAE=24.051;MAF_USDA=12.5
NC_035093.1	55071549	.	G	A	.	.	MAF_INRAE=25.316;MAF_USDA=35.294
NC_035093.1	55071622	.	G	T	.	.	MAF_USDA=2.5
NC_035093.1	55071676	.	T	G	.	.	MAF_INRAE=46.203;MAF_USDA=29.762
NC_035093.1	55071708	.	C	A	.	.	MAF_INRAE=2.5
NC_035093.1	55071726	.	T	C	.	.	MAF_INRAE=3.333;MAF_USDA=5.738
NC_035093.1	55071774	.	C	A	.	.	MAF_INRAE=2.5;MAF_USDA=5.882
NC_035093.1	55071816	.	G	T	.	.	MAF_USDA=3.279
NC_035093.1	55071899	.	C	T	.	.	MAF_USDA=2.459
NC_035093.1	55071952	.	G	T	.	.	MAF_INRAE=4.43;MAF_USDA=12.353
NC_035093.1	55071959	.	C	T	.	.	MAF_INRAE=4.43;MAF_USDA=10.588
NC_035093.1	55072041	.	A	G	.	.	MAF_INRAE=24.051;MAF_USDA=12.5
NC_035093.1	55072131	.	G	T	.	.	MAF_INRAE=2.5
NC_035093.1	55072191	.	T	A	.	.	MAF_INRAE=4.43;MAF_USDA=10.588
NC_035093.1	55072202	.	C	G	.	.	MAF_INRAE=4.43;MAF_USDA=13.934
NC_035093.1	55072377	.	G	A	.	.	MAF_USDA=1.639
NC_035093.1	55072677	.	G	T	.	.	MAF_INRAE=20.253;MAF_USDA=1.765
NC_035093.1	55072749	.	C	T	.	.	MAF_INRAE=20.886;MAF_USDA=4.167
NC_035093.1	55072755	.	C	T	.	.	MAF_INRAE=4.43;MAF_USDA=10.588
NC_035093.1	55072765	.	A	T	.	.	MAF_INRAE=5.063;MAF_USDA=13.529
NC_035093.1	55072780	.	A	T	.	.	MAF_INRAE=5.063;MAF_USDA=13.529
NC_035093.1	55072793	.	G	T	.	.	MAF_INRAE=18.987;MAF_USDA=8.824
NC_035093.1	55072794	.	A	C	.	.	MAF_INRAE=4.43;MAF_USDA=11.765
NC_035093.1	55072795	.	G	A	.	.	MAF_INRAE=2.5;MAF_USDA=11.765
NC_035093.1	55072866	.	C	G	.	.	MAF_INRAE=18.987;MAF_USDA=12.353
NC_035093.1	55073015	.	C	A	.	.	MAF_INRAE=4.43;MAF_USDA=11.176
NC_035093.1	55073066	.	C	T	.	.	MAF_USDA=4.918
NC_035093.1	55073196	.	T	A	.	.	MAF_INRAE=3.333
NC_035093.1	55073237	.	G	T	.	.	MAF_INRAE=2.5
NC_035093.1	55073270	.	A	T	.	.	MAF_INRAE=2.5
NC_035093.1	55073279	.	T	C	.	.	MAF_USDA=1.639
NC_035093.1	55073299	.	A	T	.	.	MAF_USDA=3.279
NC_035093.1	55073328	.	T	A	.	.	MAF_INRAE=5.063;MAF_USDA=10.588
NC_035093.1	55073337	.	A	C	.	.	MAF_INRAE=24.051;MAF_USDA=12.5
NC_035093.1	55073340	.	T	G	.	.	MAF_INRAE=5.063;MAF_USDA=12.353
NC_035093.1	55073412	.	C	A	.	.	MAF_USDA=1.639
NC_035093.1	55073466	.	T	C	.	.	MAF_INRAE=18.987;MAF_USDA=22.917
NC_035093.1	55073589	.	C	A	.	.	MAF_USDA=2.083
NC_035093.1	55073594	.	T	G	.	.	MAF_INRAE=3.333;MAF_USDA=10.656
NC_035093.1	55073778	.	T	C	.	.	MAF_INRAE=6.962;MAF_USDA=11.765
NC_035093.1	55073912	.	T	C	.	.	MAF_USDA=4.918
NC_035093.1	55074057	.	C	T	.	.	MAF_USDA=1.667
NC_035093.1	55074076	.	G	T	.	.	MAF_INRAE=10.526;MAF_USDA=4.762
NC_035093.1	55074126	.	G	T,A	.	.	MAF_INRAE=3.165;MAF_USDA=22.917
NC_035093.1	55074172	.	C	G	.	.	MAF_USDA=1.639
NC_035093.1	55074388	.	G	A	.	.	MAF_INRAE=2.5
NC_035093.1	55074498	.	C	T	.	.	MAF_INRAE=2.5;MAF_USDA=2.941
NC_035093.1	55074507	.	T	C	.	.	MAF_INRAE=13.924;MAF_USDA=15.294
NC_035093.1	55074574	.	C	T	.	.	MAF_INRAE=13.924;MAF_USDA=29.167
NC_035093.1	55074760	.	C	T	.	.	MAF_USDA=3.279
NC_035093.1	55074881	.	T	G	.	.	MAF_INRAE=14.167;MAF_USDA=27.059
NC_035093.1	55074908	.	A	G	.	.	MAF_INRAE=13.333;MAF_USDA=28.824
NC_035093.1	55075089	.	A	C	.	.	MAF_INRAE=5.263;MAF_USDA=1.639
NC_035093.1	55075092	.	T	G	.	.	MAF_USDA=3.279
NC_035093.1	55075104	.	A	G	.	.	MAF_INRAE=10.833;MAF_USDA=7.377
NC_035093.1	55075199	.	T	G	.	.	MAF_INRAE=32.5;MAF_USDA=41.176
NC_035093.1	55075228	.	C	A	.	.	MAF_INRAE=24.051;MAF_USDA=11.765
NC_035093.1	55075229	.	G	A	.	.	MAF_INRAE=36.709;MAF_USDA=20.0
NC_035093.1	55075318	.	A	T	.	.	MAF_USDA=1.639
NC_035093.1	55075342	.	G	A	.	.	MAF_USDA=6.557
NC_035093.1	55075364	.	G	A	.	.	MAF_INRAE=2.532
NC_035093.1	55075570	.	G	A	.	.	MAF_INRAE=7.595;MAF_USDA=12.5
NC_035093.1	55075783	.	C	T	.	.	MAF_INRAE=22.785;MAF_USDA=4.118
NC_035093.1	55075798	.	C	A	.	.	MAF_USDA=3.279
NC_035093.1	55075799	.	T	G	.	.	MAF_USDA=3.279
NC_035093.1	55075873	.	T	C	.	.	MAF_USDA=1.639
NC_035093.1	55075897	.	A	G	.	.	MAF_USDA=5.294
NC_035093.1	55075999	.	T	C	.	.	MAF_USDA=3.279
NC_035093.1	55076038	.	G	A	.	.	MAF_INRAE=5.263
NC_035093.1	55076102	.	G	A	.	.	MAF_USDA=3.279
NC_035093.1	55076195	.	G	A	.	.	MAF_INRAE=10.526
NC_035093.1	55076294	.	C	T	.	.	MAF_USDA=12.295
NC_035093.1	55076543	.	G	A	.	.	MAF_USDA=1.639
NC_035093.1	55076578	.	G	T	.	.	MAF_INRAE=39.241;MAF_USDA=20.588
NC_035093.1	55076588	.	T	A	.	.	MAF_INRAE=41.139;MAF_USDA=27.059
NC_035093.1	55076633	.	T	A	.	.	MAF_USDA=2.941
NC_035093.1	55076686	.	A	G	.	.	MAF_INRAE=41.139;MAF_USDA=27.059
NC_035093.1	55076778	.	C	A	.	.	MAF_USDA=2.353
NC_035093.1	55076840	.	A	T	.	.	MAF_USDA=1.639
NC_035093.1	55076897	.	A	T	.	.	MAF_INRAE=41.139;MAF_USDA=27.059
NC_035093.1	55076921	.	C	T	.	.	MAF_USDA=5.738
NC_035093.1	55076926	.	G	A	.	.	MAF_INRAE=5.063
NC_035093.1	55077055	.	C	T	.	.	MAF_USDA=4.098
NC_035093.1	55077095	.	G	A	.	.	MAF_USDA=2.459
NC_035093.1	55077102	.	G	T	.	.	MAF_USDA=4.918
NC_035093.1	55077128	.	C	A	.	.	MAF_INRAE=5.263;MAF_USDA=4.118
NC_035093.1	55077183	.	G	A	.	.	MAF_USDA=4.098
NC_035093.1	55077256	.	T	A	.	.	MAF_INRAE=45.833;MAF_USDA=45.833
NC_035093.1	55077293	.	A	T	.	.	MAF_INRAE=41.139;MAF_USDA=26.471
NC_035093.1	55077424	.	C	G	.	.	MAF_USDA=7.377
NC_035093.1	55077427	.	C	T	.	.	MAF_INRAE=41.139;MAF_USDA=27.059
NC_035093.1	55077511	.	G	C	.	.	MAF_INRAE=6.667
NC_035093.1	55077707	.	C	T	.	.	MAF_INRAE=39.241;MAF_USDA=20.588
NC_035093.1	55077731	.	A	T	.	.	MAF_INRAE=5.263;MAF_USDA=2.083
NC_035093.1	55077732	.	T	A	.	.	MAF_USDA=2.083
NC_035093.1	55077763	.	C	T	.	.	MAF_USDA=1.639
NC_035093.1	55077890	.	G	T	.	.	MAF_INRAE=39.241;MAF_USDA=24.118
NC_035093.1	55077985	.	A	G	.	.	MAF_INRAE=5.063;MAF_USDA=21.765
NC_035093.1	55078028	.	T	A	.	.	MAF_INRAE=5.263;MAF_USDA=4.118
NC_035093.1	55078066	.	T	G	.	.	MAF_USDA=4.098
NC_035093.1	55078067	.	A	C	.	.	MAF_INRAE=36.076;MAF_USDA=31.765
NC_035093.1	55078072	.	G	T	.	.	MAF_INRAE=36.076;MAF_USDA=31.765
NC_035093.1	55078193	.	G	T	.	.	MAF_USDA=5.738
NC_035093.1	55078208	.	C	T	.	.	MAF_INRAE=14.167;MAF_USDA=22.353
NC_035093.1	55078218	.	C	T	.	.	MAF_USDA=5.738
NC_035093.1	55078378	.	C	A	.	.	MAF_USDA=3.279
NC_035093.1	55078572	.	C	T	.	.	MAF_INRAE=36.076;MAF_USDA=38.824
NC_035093.1	55078597	.	C	A	.	.	MAF_INRAE=15.823;MAF_USDA=41.176
NC_035093.1	55078621	.	G	A	.	.	MAF_USDA=4.167
NC_035093.1	55078698	.	A	G	.	.	MAF_USDA=2.459
NC_035093.1	55078780	.	A	T	.	.	MAF_INRAE=18.987;MAF_USDA=1.639
NC_035093.1	55078782	.	C	T	.	.	MAF_INRAE=15.0;MAF_USDA=1.639
NC_035093.1	55078867	.	A	C	.	.	MAF_INRAE=15.823;MAF_USDA=40.0
NC_035093.1	55078959	.	G	A	.	.	MAF_INRAE=2.5;MAF_USDA=3.529
NC_035093.1	55079044	.	C	T	.	.	MAF_USDA=3.279
NC_035093.1	55079056	.	A	C	.	.	MAF_INRAE=15.823;MAF_USDA=38.235
NC_035093.1	55079151	.	C	G	.	.	MAF_INRAE=5.263
NC_035093.1	55079245	.	C	T	.	.	MAF_INRAE=2.5;MAF_USDA=1.639
NC_035093.1	55079354	.	T	G	.	.	MAF_USDA=1.639
NC_035093.1	55079367	.	G	T	.	.	MAF_USDA=3.279
NC_035093.1	55079368	.	A	G	.	.	MAF_USDA=3.279
NC_035093.1	55079391	.	T	A	.	.	MAF_USDA=3.529
NC_035093.1	55079397	.	T	G	.	.	MAF_INRAE=14.167;MAF_USDA=22.353
NC_035093.1	55079416	.	C	G	.	.	MAF_USDA=5.738
NC_035093.1	55079676	.	C	T	.	.	MAF_USDA=2.459
NC_035093.1	55079769	.	C	T	.	.	MAF_INRAE=15.823;MAF_USDA=37.059
NC_035093.1	55079859	.	G	C	.	.	MAF_INRAE=2.5;MAF_USDA=3.529
NC_035093.1	55079865	.	G	A	.	.	MAF_INRAE=24.051;MAF_USDA=10.417
NC_035093.1	55079981	.	G	A	.	.	MAF_INRAE=15.823;MAF_USDA=40.0
NC_035093.1	55079992	.	G	A	.	.	MAF_INRAE=15.823;MAF_USDA=39.412
NC_035093.1	55080045	.	G	A	.	.	MAF_INRAE=39.241;MAF_USDA=27.059
NC_035093.1	55080164	.	A	T	.	.	MAF_INRAE=2.5;MAF_USDA=1.639
NC_035093.1	55080198	.	C	A	.	.	MAF_USDA=1.639
NC_035093.1	55080324	.	A	C	.	.	MAF_INRAE=15.823;MAF_USDA=38.824
NC_035093.1	55080387	.	C	T	.	.	MAF_USDA=5.738
NC_035093.1	55080450	.	G	T	.	.	MAF_INRAE=39.241;MAF_USDA=20.0
NC_035093.1	55080484	.	G	A	.	.	MAF_USDA=3.279
NC_035093.1	55080535	.	C	A	.	.	MAF_INRAE=3.333
NC_035093.1	55080579	.	G	A	.	.	MAF_INRAE=15.823;MAF_USDA=38.235
NC_035093.1	55080612	.	T	C	.	.	MAF_INRAE=15.823;MAF_USDA=39.286
NC_035093.1	55080655	.	A	G	.	.	MAF_USDA=4.098
NC_035093.1	55080684	.	T	C	.	.	MAF_INRAE=15.823;MAF_USDA=39.412
NC_035093.1	55080685	.	T	C	.	.	MAF_INRAE=19.167;MAF_USDA=38.824
NC_035093.1	55080730	.	C	T	.	.	MAF_INRAE=5.063;MAF_USDA=5.738
NC_035093.1	55080781	.	C	T	.	.	MAF_USDA=4.918
NC_035093.1	55080815	.	C	T	.	.	MAF_USDA=1.639
NC_035093.1	55080824	.	C	T	.	.	MAF_INRAE=15.823;MAF_USDA=35.882
NC_035093.1	55080825	.	T	G	.	.	MAF_USDA=8.197
NC_035093.1	55080841	.	T	G	.	.	MAF_USDA=1.639
NC_035093.1	55080849	.	A	G	.	.	MAF_USDA=2.459
NC_035093.1	55080897	.	G	A	.	.	MAF_INRAE=15.823;MAF_USDA=39.286
NC_035093.1	55080946	.	A	G	.	.	MAF_INRAE=15.823;MAF_USDA=38.69
NC_035093.1	55080947	.	G	A	.	.	MAF_INRAE=19.167;MAF_USDA=38.69
NC_035093.1	55080959	.	C	T	.	.	MAF_INRAE=14.167;MAF_USDA=20.833
NC_035093.1	55080979	.	A	G	.	.	MAF_INRAE=15.823;MAF_USDA=39.412
NC_035093.1	55081023	.	A	C	.	.	MAF_USDA=3.279
NC_035093.1	55081027	.	T	G	.	.	MAF_INRAE=15.823;MAF_USDA=38.824
NC_035093.1	55081031	.	C	T	.	.	MAF_USDA=5.738
NC_035093.1	55081058	.	C	A	.	.	MAF_USDA=1.639
NC_035093.1	55081111	.	C	T	.	.	MAF_INRAE=15.823;MAF_USDA=38.235
NC_035093.1	55081184	.	G	T	.	.	MAF_INRAE=16.456;MAF_USDA=40.0
NC_035093.1	55081225	.	A	C	.	.	MAF_INRAE=15.823;MAF_USDA=41.071
NC_035093.1	55081300	.	T	C	.	.	MAF_INRAE=2.5;MAF_USDA=2.353
NC_035093.1	55081331	.	G	A	.	.	MAF_INRAE=5.263
NC_035093.1	55081419	.	A	G	.	.	MAF_USDA=2.459
NC_035093.1	55081470	.	A	C	.	.	MAF_INRAE=5.063
NC_035093.1	55081482	.	A	G	.	.	MAF_INRAE=2.5;MAF_USDA=3.279
NC_035093.1	55081492	.	A	G	.	.	MAF_INRAE=3.333
NC_035093.1	55081533	.	C	A	.	.	MAF_INRAE=22.152;MAF_USDA=5.294
NC_035093.1	55081535	.	T	C	.	.	MAF_INRAE=20.0;MAF_USDA=5.294
NC_035093.1	55081739	.	G	A	.	.	MAF_INRAE=15.823;MAF_USDA=27.049
NC_035093.1	55081787	.	T	C	.	.	MAF_USDA=4.098
NC_035093.1	55081788	.	G	T	.	.	MAF_INRAE=15.823;MAF_USDA=31.967
NC_035093.1	55081791	.	A	C	.	.	MAF_USDA=2.459
NC_035093.1	55081813	.	G	T	.	.	MAF_USDA=3.279
NC_035093.1	55081817	.	C	A	.	.	MAF_INRAE=15.823;MAF_USDA=39.412
NC_035093.1	55081829	.	G	A	.	.	MAF_INRAE=16.456;MAF_USDA=36.471
NC_035093.1	55081882	.	G	A	.	.	MAF_INRAE=15.823;MAF_USDA=37.059
NC_035093.1	55081916	.	C	T	.	.	MAF_USDA=7.377
NC_035093.1	55081917	.	G	A	.	.	MAF_INRAE=2.5;MAF_USDA=4.706
NC_035093.1	55081924	.	C	A	.	.	MAF_USDA=4.098
NC_035093.1	55081963	.	C	G	.	.	MAF_INRAE=5.263
NC_035093.1	55082041	.	C	T	.	.	MAF_USDA=4.098
NC_035093.1	55082059	.	G	A	.	.	MAF_USDA=3.529
NC_035093.1	55082253	.	C	G	.	.	MAF_INRAE=20.886;MAF_USDA=4.167
NC_035093.1	55082269	.	A	T	.	.	MAF_USDA=5.738
NC_035093.1	55082287	.	T	G	.	.	MAF_USDA=4.098
NC_035093.1	55082303	.	T	G	.	.	MAF_USDA=4.098
NC_035093.1	55082358	.	C	T	.	.	MAF_USDA=2.459
NC_035093.1	55082392	.	C	A	.	.	MAF_INRAE=5.263
NC_035093.1	55082423	.	C	T	.	.	MAF_INRAE=5.263;MAF_USDA=2.083
NC_035093.1	55082472	.	C	A	.	.	MAF_INRAE=2.5;MAF_USDA=8.333
NC_035093.1	55082527	.	C	G	.	.	MAF_USDA=2.459
NC_035093.1	55082557	.	C	A	.	.	MAF_USDA=22.917
NC_035093.1	55082612	.	C	T	.	.	MAF_INRAE=15.823;MAF_USDA=37.059
NC_035093.1	55082624	.	C	A	.	.	MAF_INRAE=1.667;MAF_USDA=3.279
NC_035093.1	55082647	.	A	C	.	.	MAF_INRAE=39.241;MAF_USDA=17.647
NC_035093.1	55082699	.	C	T	.	.	MAF_INRAE=24.684;MAF_USDA=8.824
NC_035093.1	55082706	.	C	T	.	.	MAF_USDA=3.279
NC_035093.1	55082979	.	C	T	.	.	MAF_INRAE=5.263;MAF_USDA=2.083
NC_035093.1	55083028	.	A	G	.	.	MAF_INRAE=15.823;MAF_USDA=38.824
NC_035093.1	55083051	.	T	G	.	.	MAF_INRAE=15.823;MAF_USDA=40.588
NC_035093.1	55083324	.	G	A	.	.	MAF_USDA=3.279
NC_035093.1	55083338	.	T	A	.	.	MAF_USDA=5.738
NC_035093.1	55083394	.	C	T	.	.	MAF_USDA=3.279
NC_035093.1	55083567	.	T	A	.	.	MAF_USDA=20.492
NC_035093.1	55083642	.	C	T	.	.	MAF_USDA=8.197
NC_035093.1	55083688	.	T	A	.	.	MAF_USDA=6.471
NC_035093.1	55083786	.	C	A	.	.	MAF_USDA=7.647
NC_035093.1	55083789	.	A	T	.	.	MAF_INRAE=5.063
NC_035093.1	55083806	.	A	C	.	.	MAF_USDA=7.377
NC_035093.1	55084048	.	T	C	.	.	MAF_INRAE=2.5;MAF_USDA=40.984
NC_035093.1	55084061	.	G	C	.	.	MAF_USDA=4.918
NC_035093.1	55084371	.	G	A	.	.	MAF_USDA=2.459
NC_035093.1	55084498	.	G	T	.	.	MAF_USDA=3.279
NC_035093.1	55084508	.	G	C	.	.	MAF_INRAE=27.215;MAF_USDA=43.529
NC_035093.1	55084518	.	A	G	.	.	MAF_USDA=3.279
NC_035093.1	55084533	.	G	A	.	.	MAF_INRAE=25.316;MAF_USDA=8.824
NC_035093.1	55084566	.	C	G	.	.	MAF_USDA=2.459
NC_035093.1	55084715	.	A	T	.	.	MAF_USDA=4.167
NC_035093.1	55084727	.	A	C	.	.	MAF_INRAE=2.5;MAF_USDA=11.765
NC_035093.1	55084849	.	T	G	.	.	MAF_USDA=4.918
NC_035093.1	55084999	.	C	T	.	.	MAF_USDA=17.47
NC_035093.1	55085127	.	T	A	.	.	MAF_INRAE=13.924;MAF_USDA=21.765
NC_035093.1	55085143	.	G	T	.	.	MAF_INRAE=12.658;MAF_USDA=15.294
NC_035093.1	55085165	.	T	C	.	.	MAF_INRAE=41.772;MAF_USDA=31.176
NC_035093.1	55085209	.	C	G	.	.	MAF_USDA=2.353
NC_035093.1	55085275	.	T	A	.	.	MAF_USDA=4.918
NC_035093.1	55085298	.	C	A	.	.	MAF_INRAE=2.5
NC_035093.1	55085299	.	T	C	.	.	MAF_INRAE=39.241;MAF_USDA=32.941
NC_035093.1	55085373	.	C	T	.	.	MAF_INRAE=13.291;MAF_USDA=21.765
NC_035093.1	55085414	.	C	A	.	.	MAF_INRAE=13.291;MAF_USDA=21.765
NC_035093.1	55085420	.	A	G	.	.	MAF_USDA=5.738
NC_035093.1	55085539	.	T	A	.	.	MAF_INRAE=41.772;MAF_USDA=33.529
NC_035093.1	55085540	.	T	C	.	.	MAF_INRAE=46.667;MAF_USDA=32.941
NC_035093.1	55085651	.	G	A	.	.	MAF_USDA=4.098
NC_035093.1	55085668	.	T	A	.	.	MAF_USDA=3.279
NC_035093.1	55085824	.	G	A	.	.	MAF_INRAE=10.833;MAF_USDA=7.377
NC_035093.1	55085905	.	G	T	.	.	MAF_INRAE=41.772;MAF_USDA=33.529
NC_035093.1	55085920	.	C	T	.	.	MAF_USDA=7.377
NC_035093.1	55085936	.	G	A	.	.	MAF_INRAE=20.886;MAF_USDA=3.279
NC_035093.1	55086052	.	G	T	.	.	MAF_USDA=31.25
NC_035093.1	55086063	.	A	C	.	.	MAF_USDA=5.422
NC_035093.1	55086182	.	G	T	.	.	MAF_INRAE=7.595
NC_035093.1	55086184	.	G	A	.	.	MAF_INRAE=7.595
NC_035093.1	55086369	.	C	T	.	.	MAF_INRAE=20.253;MAF_USDA=4.918
NC_035093.1	55086391	.	C	T	.	.	MAF_USDA=4.918
NC_035093.1	55086547	.	A	C	.	.	MAF_USDA=5.294
NC_035093.1	55086628	.	G	C	.	.	MAF_INRAE=41.139;MAF_USDA=25.882
NC_035093.1	55086700	.	A	G	.	.	MAF_INRAE=20.886;MAF_USDA=15.294
NC_035093.1	55086728	.	G	C	.	.	MAF_INRAE=44.937;MAF_USDA=43.452
NC_035093.1	55086758	.	C	T	.	.	MAF_USDA=2.459
NC_035093.1	55086792	.	T	A	.	.	MAF_INRAE=37.342;MAF_USDA=14.118
NC_035093.1	55086909	.	A	G	.	.	MAF_INRAE=46.203;MAF_USDA=37.647
NC_035093.1	55086977	.	C	A	.	.	MAF_USDA=4.098
NC_035093.1	55086986	.	C	A,T	.	.	MAF_INRAE=22.5;MAF_USDA=6.471
NC_035093.1	55087026	.	C	T	.	.	MAF_USDA=4.098
NC_035093.1	55087028	.	C	T	.	.	MAF_INRAE=38.608;MAF_USDA=14.118
NC_035093.1	55087054	.	C	T	.	.	MAF_INRAE=7.595;MAF_USDA=5.294
NC_035093.1	55087089	.	T	C	.	.	MAF_INRAE=13.924;MAF_USDA=22.024
NC_035093.1	55087157	.	G	C	.	.	MAF_USDA=5.0
NC_035093.1	55087193	.	A	T	.	.	MAF_INRAE=15.823;MAF_USDA=47.917
NC_035093.1	55087332	.	A	G	.	.	MAF_USDA=4.918
NC_035093.1	55087342	.	G	T	.	.	MAF_USDA=2.459
NC_035093.1	55087403	.	G	T	.	.	MAF_USDA=4.098
NC_035093.1	55087429	.	A	C	.	.	MAF_INRAE=16.456;MAF_USDA=31.176
NC_035093.1	55087432	.	C	T	.	.	MAF_INRAE=6.667;MAF_USDA=7.059
NC_035093.1	55087597	.	G	A	.	.	MAF_USDA=2.459
NC_035093.1	55087658	.	G	T	.	.	MAF_USDA=4.918
NC_035093.1	55087745	.	C	T	.	.	MAF_USDA=8.197
NC_035093.1	55087824	.	A	T	.	.	MAF_USDA=4.918
NC_035093.1	55087895	.	G	A	.	.	MAF_INRAE=10.526;MAF_USDA=10.417
NC_035093.1	55087899	.	A	T	.	.	MAF_INRAE=31.579;MAF_USDA=3.279
NC_035093.1	55087900	.	A	T	.	.	MAF_USDA=3.279
NC_035093.1	55087923	.	G	T	.	.	MAF_USDA=3.529
NC_035093.1	55087965	.	G	C	.	.	MAF_INRAE=13.924;MAF_USDA=20.833
NC_035093.1	55088089	.	C	A	.	.	MAF_INRAE=44.937;MAF_USDA=36.471
NC_035093.1	55088104	.	C	T	.	.	MAF_USDA=3.279
NC_035093.1	55088225	.	G	A	.	.	MAF_USDA=1.639
NC_035093.1	55088353	.	C	G	.	.	MAF_USDA=4.167
NC_035093.1	55088376	.	A	G	.	.	MAF_USDA=17.213
NC_035093.1	55088430	.	A	G	.	.	MAF_USDA=2.459
NC_035093.1	55088459	.	T	G	.	.	MAF_INRAE=8.228;MAF_USDA=10.417
NC_035093.1	55088473	.	A	T	.	.	MAF_USDA=3.279
NC_035093.1	55088539	.	C	T	.	.	MAF_USDA=5.738
NC_035093.1	55088555	.	A	T	.	.	MAF_USDA=4.098
NC_035093.1	55088634	.	T	C	.	.	MAF_USDA=2.459
NC_035093.1	55088679	.	G	A	.	.	MAF_INRAE=12.025;MAF_USDA=6.471
NC_035093.1	55088736	.	A	T	.	.	MAF_USDA=12.5
NC_035093.1	55088772	.	C	G	.	.	MAF_USDA=1.639
NC_035093.1	55088931	.	G	T	.	.	MAF_USDA=24.118
NC_035093.1	55089000	.	T	C	.	.	MAF_INRAE=15.823;MAF_USDA=47.647
NC_035093.1	55089030	.	G	A	.	.	MAF_USDA=1.639
NC_035093.1	55089124	.	T	G	.	.	MAF_USDA=1.639
NC_035093.1	55089145	.	A	C	.	.	MAF_USDA=42.857
NC_035093.1	55089159	.	G	A	.	.	MAF_INRAE=17.089;MAF_USDA=2.083
NC_035093.1	55089160	.	T	A	.	.	MAF_INRAE=17.5;MAF_USDA=2.083
NC_035093.1	55089167	.	C	T	.	.	MAF_INRAE=5.696;MAF_USDA=12.5
NC_035093.1	55089210	.	C	T	.	.	MAF_INRAE=45.57;MAF_USDA=37.059
NC_035093.1	55089211	.	G	A	.	.	MAF_USDA=2.459
NC_035093.1	55089314	.	T	C	.	.	MAF_USDA=5.738
NC_035093.1	55089362	.	C	T	.	.	MAF_USDA=21.311
NC_035093.1	55089367	.	T	A	.	.	MAF_USDA=2.459
NC_035093.1	55089407	.	G	C	.	.	MAF_USDA=21.311
NC_035093.1	55089427	.	T	G	.	.	MAF_USDA=9.836
NC_035093.1	55089457	.	C	T	.	.	MAF_USDA=8.197
NC_035093.1	55089476	.	A	T	.	.	MAF_INRAE=17.089;MAF_USDA=25.294
NC_035093.1	55089543	.	A	G	.	.	MAF_USDA=3.279
NC_035093.1	55089601	.	T	A	.	.	MAF_INRAE=7.595;MAF_USDA=47.647
NC_035093.1	55089659	.	G	T	.	.	MAF_USDA=2.459
NC_035093.1	55089790	.	C	T	.	.	MAF_USDA=2.459
NC_035093.1	55089797	.	C	A	.	.	MAF_INRAE=15.823;MAF_USDA=49.412
NC_035093.1	55089802	.	C	T	.	.	MAF_USDA=2.459
NC_035093.1	55089961	.	G	A	.	.	MAF_INRAE=15.823;MAF_USDA=47.647
NC_035093.1	55089964	.	C	T	.	.	MAF_USDA=6.557
NC_035093.1	55089982	.	G	T	.	.	MAF_USDA=4.098
NC_035093.1	55090126	.	G	C	.	.	MAF_INRAE=10.833;MAF_USDA=7.377
NC_035093.1	55090134	.	G	T	.	.	MAF_USDA=2.459
NC_035093.1	55090147	.	C	T	.	.	MAF_INRAE=15.823;MAF_USDA=48.235
NC_035093.1	55090215	.	C	A	.	.	MAF_INRAE=13.924;MAF_USDA=47.917
NC_035093.1	55090231	.	G	A	.	.	MAF_USDA=1.639
NC_035093.1	55090248	.	C	T	.	.	MAF_INRAE=14.167;MAF_USDA=9.412
NC_035093.1	55090309	.	T	C	.	.	MAF_USDA=2.459
NC_035093.1	55090314	.	G	A	.	.	MAF_USDA=21.311
NC_035093.1	55090351	.	C	T	.	.	MAF_USDA=22.619
NC_035093.1	55090353	.	C	T	.	.	MAF_USDA=1.667
NC_035093.1	55090395	.	C	T	.	.	MAF_USDA=1.667
NC_035093.1	55090453	.	T	A	.	.	MAF_USDA=36.957
NC_035093.1	55090515	.	G	C	.	.	MAF_INRAE=10.526;MAF_USDA=10.87
NC_035093.1	55090519	.	C	T	.	.	MAF_INRAE=10.526;MAF_USDA=15.217
NC_035093.1	55090533	.	C	A	.	.	MAF_USDA=10.588
NC_035093.1	55090565	.	A	G	.	.	MAF_USDA=37.5
NC_035093.1	55090723	.	G	A	.	.	MAF_INRAE=44.737;MAF_USDA=41.667
NC_035093.1	55091204	.	T	A	.	.	MAF_INRAE=28.947
NC_035093.1	55095123	.	C	T	.	.	MAF_USDA=3.333
NC_035093.1	55095215	.	A	G	.	.	MAF_INRAE=20.886;MAF_USDA=1.786
NC_035093.1	55095234	.	T	C	.	.	MAF_USDA=2.941
NC_035093.1	55095252	.	C	A	.	.	MAF_USDA=9.016
NC_035093.1	55095258	.	C	A	.	.	MAF_INRAE=45.57;MAF_USDA=24.118
NC_035093.1	55095266	.	C	T	.	.	MAF_INRAE=23.333
NC_035093.1	55095306	.	A	T	.	.	MAF_INRAE=23.333
NC_035093.1	55095316	.	C	T	.	.	MAF_INRAE=23.333
NC_035093.1	55095435	.	C	T	.	.	MAF_USDA=4.918
NC_035093.1	55095486	.	T	G	.	.	MAF_INRAE=8.228;MAF_USDA=4.706
NC_035093.1	55095565	.	T	C	.	.	MAF_USDA=1.639
NC_035093.1	55095642	.	T	A	.	.	MAF_INRAE=42.5
NC_035093.1	55095644	.	A	T	.	.	MAF_INRAE=3.165
NC_035093.1	55095696	.	A	T	.	.	MAF_INRAE=14.557;MAF_USDA=21.765
NC_035093.1	55095704	.	C	G	.	.	MAF_INRAE=8.228;MAF_USDA=20.588
NC_035093.1	55095820	.	A	G	.	.	MAF_USDA=1.639
NC_035093.1	55095849	.	T	G	.	.	MAF_INRAE=45.57;MAF_USDA=24.706
NC_035093.1	55095912	.	T	C	.	.	MAF_USDA=1.639
NC_035093.1	55095940	.	A	G	.	.	MAF_USDA=3.529
NC_035093.1	55095947	.	T	C	.	.	MAF_USDA=1.639
NC_035093.1	55095957	.	G	A	.	.	MAF_USDA=2.459
NC_035093.1	55095958	.	C	T	.	.	MAF_INRAE=8.228;MAF_USDA=19.412
NC_035093.1	55095994	.	A	C	.	.	MAF_INRAE=20.886;MAF_USDA=25.882
NC_035093.1	55096056	.	A	T	.	.	MAF_USDA=3.279
NC_035093.1	55096210	.	A	C	.	.	MAF_INRAE=37.975;MAF_USDA=31.176
NC_035093.1	55096229	.	C	A	.	.	MAF_INRAE=37.342;MAF_USDA=27.647
NC_035093.1	55096239	.	C	T	.	.	MAF_INRAE=7.595;MAF_USDA=10.417
NC_035093.1	55096245	.	A	G	.	.	MAF_USDA=14.754
NC_035093.1	55096272	.	G	A	.	.	MAF_INRAE=37.975;MAF_USDA=31.765
NC_035093.1	55096273	.	G	T	.	.	MAF_INRAE=35.0;MAF_USDA=27.059
NC_035093.1	55096456	.	C	T	.	.	MAF_INRAE=37.342;MAF_USDA=48.824
NC_035093.1	55096466	.	G	A	.	.	MAF_INRAE=18.987
NC_035093.1	55096483	.	G	A	.	.	MAF_USDA=16.471
NC_035093.1	55096484	.	G	A	.	.	MAF_INRAE=8.228;MAF_USDA=5.294
NC_035093.1	55096535	.	T	G	.	.	MAF_INRAE=37.342;MAF_USDA=41.176
NC_035093.1	55096574	.	G	A	.	.	MAF_INRAE=1.667
NC_035093.1	55096633	.	C	A	.	.	MAF_USDA=1.639
NC_035093.1	55096634	.	G	C	.	.	MAF_USDA=1.639
NC_035093.1	55096699	.	G	T	.	.	MAF_INRAE=45.57;MAF_USDA=28.824
NC_035093.1	55096705	.	TGTTC	TGTTT	.	.	MAF_USDA=43.75
NC_035093.1	55096709	.	C	T	.	.	MAF_INRAE=37.342
NC_035093.1	55096742	.	A	T	.	.	MAF_INRAE=8.228;MAF_USDA=10.417
NC_035093.1	55096743	.	C	A	.	.	MAF_INRAE=7.5;MAF_USDA=10.417
NC_035093.1	55096793	.	C	T	.	.	MAF_INRAE=5.263
NC_035093.1	55096795	.	C	T	.	.	MAF_INRAE=37.342;MAF_USDA=40.588
NC_035093.1	55096814	.	C	T	.	.	MAF_INRAE=8.228;MAF_USDA=10.417
NC_035093.1	55096878	.	A	C	.	.	MAF_INRAE=7.5
NC_035093.1	55096946	.	A	T	.	.	MAF_USDA=3.529
NC_035093.1	55096963	.	C	T	.	.	MAF_USDA=8.197
NC_035093.1	55097013	.	G	T	.	.	MAF_USDA=7.377
NC_035093.1	55097022	.	G	A	.	.	MAF_INRAE=20.886
NC_035093.1	55097023	.	A	G	.	.	MAF_USDA=32.787
NC_035093.1	55097133	.	C	T	.	.	MAF_USDA=4.167
NC_035093.1	55097214	.	G	A	.	.	MAF_INRAE=20.886;MAF_USDA=4.167
NC_035093.1	55097226	.	C	A	.	.	MAF_USDA=4.118
NC_035093.1	55097228	.	T	A	.	.	MAF_INRAE=45.57;MAF_USDA=26.471
NC_035093.1	55097266	.	A	C	.	.	MAF_INRAE=8.228;MAF_USDA=8.333
NC_035093.1	55097379	.	C	A	.	.	MAF_USDA=3.529
NC_035093.1	55097403	.	C	G	.	.	MAF_INRAE=45.57;MAF_USDA=48.81
NC_035093.1	55097475	.	C	T	.	.	MAF_INRAE=37.342;MAF_USDA=29.412
NC_035093.1	55097507	.	G	A	.	.	MAF_USDA=5.738
NC_035093.1	55097525	.	G	A	.	.	MAF_INRAE=23.333
NC_035093.1	55097553	.	C	T	.	.	MAF_USDA=20.0
NC_035093.1	55097676	.	C	T	.	.	MAF_USDA=1.639
NC_035093.1	55097693	.	C	A	.	.	MAF_INRAE=44.937;MAF_USDA=27.083
NC_035093.1	55097809	.	C	T	.	.	MAF_INRAE=8.228;MAF_USDA=34.706
NC_035093.1	55097811	.	C	T	.	.	MAF_USDA=1.639
NC_035093.1	55097832	.	G	A	.	.	MAF_INRAE=20.886;MAF_USDA=1.765
NC_035093.1	55098026	.	T	G	.	.	MAF_USDA=4.706
NC_035093.1	55098134	.	C	T	.	.	MAF_INRAE=20.886;MAF_USDA=26.471
NC_035093.1	55098249	.	T	G	.	.	MAF_USDA=2.083
NC_035093.1	55098291	.	T	A	.	.	MAF_INRAE=39.241;MAF_USDA=10.588
NC_035093.1	55098312	.	G	A	.	.	MAF_INRAE=16.456;MAF_USDA=44.118
NC_035093.1	55098329	.	G	A	.	.	MAF_INRAE=15.789
NC_035093.1	55098418	.	T	C	.	.	MAF_USDA=42.623
NC_035093.1	55099191	.	G	A	.	.	MAF_INRAE=37.342;MAF_USDA=33.529
NC_035093.1	55099192	.	A	G	.	.	MAF_USDA=4.706
NC_035093.1	55099242	.	G	A	.	.	MAF_INRAE=8.228;MAF_USDA=10.417
NC_035093.1	55099253	.	A	G	.	.	MAF_INRAE=7.595;MAF_USDA=7.059
NC_035093.1	55099258	.	C	G	.	.	MAF_INRAE=2.5
NC_035093.1	55099310	.	A	C	.	.	MAF_USDA=4.918
NC_035093.1	55099326	.	T	C	.	.	MAF_USDA=13.934
NC_035093.1	55099423	.	T	G	.	.	MAF_INRAE=26.667;MAF_USDA=26.471
NC_035093.1	55099503	.	C	T	.	.	MAF_INRAE=36.709;MAF_USDA=15.294
NC_035093.1	55099576	.	C	T	.	.	MAF_INRAE=39.873;MAF_USDA=44.118
NC_035093.1	55099711	.	T	A	.	.	MAF_USDA=6.25
NC_035093.1	55099712	.	T	A	.	.	MAF_INRAE=13.333
NC_035093.1	55099718	.	T	G	.	.	MAF_USDA=4.167
NC_035093.1	55099727	.	A	C	.	.	MAF_INRAE=8.228;MAF_USDA=10.417
NC_035093.1	55099888	.	G	A	.	.	MAF_USDA=5.294
NC_035093.1	55099945	.	C	A	.	.	MAF_USDA=8.197
NC_035093.1	55100006	.	A	T	.	.	MAF_USDA=7.059
NC_035093.1	55100037	.	G	C	.	.	MAF_USDA=5.294
NC_035093.1	55100076	.	C	A	.	.	MAF_INRAE=37.342;MAF_USDA=8.824
NC_035093.1	55100283	.	C	T	.	.	MAF_USDA=5.357
NC_035093.1	55100330	.	T	A	.	.	MAF_USDA=6.548
NC_035093.1	55100338	.	C	A	.	.	MAF_USDA=5.357
NC_035093.1	55100420	.	C	T	.	.	MAF_USDA=4.762
NC_035093.1	55100461	.	G	T	.	.	MAF_USDA=5.833
NC_035093.1	55100540	.	C	T	.	.	MAF_INRAE=16.456;MAF_USDA=26.19
NC_035093.1	55100597	.	C	A	.	.	MAF_USDA=3.333
NC_035093.1	55100624	.	T	G	.	.	MAF_USDA=4.167
NC_035093.1	55100654	.	A	G	.	.	MAF_INRAE=36.709;MAF_USDA=16.071
NC_035093.1	55100735	.	A	C	.	.	MAF_USDA=2.459
NC_035093.1	55100783	.	C	A	.	.	MAF_USDA=27.869
NC_035093.1	55100814	.	T	G	.	.	MAF_USDA=3.279
NC_035093.1	55100884	.	T	G	.	.	MAF_INRAE=15.823;MAF_USDA=25.882
NC_035093.1	55100935	.	A	G	.	.	MAF_USDA=7.647
NC_035093.1	55100944	.	G	A	.	.	MAF_USDA=2.459
NC_035093.1	55100977	.	T	G	.	.	MAF_INRAE=44.304;MAF_USDA=17.059
NC_035093.1	55101018	.	C	T	.	.	MAF_INRAE=36.709;MAF_USDA=43.529
NC_035093.1	55101046	.	C	T	.	.	MAF_INRAE=49.367;MAF_USDA=45.294
NC_035093.1	55101083	.	C	T	.	.	MAF_INRAE=2.5;MAF_USDA=33.607
NC_035093.1	55101180	.	G	T	.	.	MAF_USDA=27.049
NC_035093.1	55101299	.	T	C	.	.	MAF_USDA=5.738
NC_035093.1	55101324	.	C	A	.	.	MAF_USDA=8.197
NC_035093.1	55101384	.	G	T	.	.	MAF_INRAE=38.608;MAF_USDA=41.176
NC_035093.1	55101405	.	T	C	.	.	MAF_INRAE=36.709;MAF_USDA=16.471
NC_035093.1	55101493	.	A	T	.	.	MAF_USDA=1.639
NC_035093.1	55101595	.	G	A	.	.	MAF_USDA=7.647
NC_035093.1	55101596	.	T	A	.	.	MAF_INRAE=15.823;MAF_USDA=14.118
NC_035093.1	55101614	.	C	A	.	.	MAF_INRAE=36.709;MAF_USDA=43.529
NC_035093.1	55101631	.	C	T	.	.	MAF_USDA=3.279
NC_035093.1	55101646	.	C	A	.	.	MAF_INRAE=1.667;MAF_USDA=22.917
NC_035093.1	55101697	.	C	G	.	.	MAF_USDA=8.197
NC_035093.1	55101769	.	C	T	.	.	MAF_INRAE=8.228;MAF_USDA=10.417
NC_035093.1	55101772	.	A	T	.	.	MAF_INRAE=2.5;MAF_USDA=1.639
NC_035093.1	55101801	.	T	C	.	.	MAF_INRAE=38.608;MAF_USDA=47.059
NC_035093.1	55101834	.	T	A	.	.	MAF_INRAE=2.5;MAF_USDA=1.639
NC_035093.1	55101966	.	T	C	.	.	MAF_INRAE=15.823;MAF_USDA=14.706
NC_035093.1	55101970	.	G	T	.	.	MAF_USDA=19.412
NC_035093.1	55101974	.	G	A	.	.	MAF_INRAE=16.456;MAF_USDA=25.294
NC_035093.1	55101983	.	G	T	.	.	MAF_INRAE=15.19;MAF_USDA=15.882
NC_035093.1	55102049	.	G	A	.	.	MAF_USDA=1.639
NC_035093.1	55102134	.	C	T	.	.	MAF_USDA=1.639
NC_035093.1	55102152	.	C	A	.	.	MAF_INRAE=37.975;MAF_USDA=22.353
NC_035093.1	55102293	.	C	A	.	.	MAF_INRAE=37.975;MAF_USDA=47.059
NC_035093.1	55102553	.	A	G	.	.	MAF_INRAE=20.886;MAF_USDA=1.765
NC_035093.1	55102555	.	T	G	.	.	MAF_USDA=10.656
NC_035093.1	55102571	.	C	A	.	.	MAF_INRAE=2.5;MAF_USDA=15.294
NC_035093.1	55102576	.	A	T	.	.	MAF_INRAE=2.5;MAF_USDA=1.639
NC_035093.1	55102585	.	A	T	.	.	MAF_INRAE=27.215;MAF_USDA=46.471
NC_035093.1	55102637	.	G	T	.	.	MAF_INRAE=22.785;MAF_USDA=41.765
NC_035093.1	55102642	.	C	A	.	.	MAF_INRAE=2.5;MAF_USDA=28.824
NC_035093.1	55102676	.	C	A	.	.	MAF_USDA=9.836
NC_035093.1	55102980	.	C	T	.	.	MAF_INRAE=46.835;MAF_USDA=24.706
NC_035093.1	55102995	.	A	C	.	.	MAF_USDA=3.529
NC_035093.1	55103069	.	T	C	.	.	MAF_USDA=13.529
NC_035093.1	55103097	.	T	C	.	.	MAF_INRAE=37.975;MAF_USDA=1.639
NC_035093.1	55103176	.	C	T	.	.	MAF_USDA=2.459
NC_035093.1	55103357	.	A	C	.	.	MAF_INRAE=22.5;MAF_USDA=8.333
NC_035093.1	55104114	.	T	G	.	.	MAF_USDA=10.119
NC_035093.1	55104158	.	G	T	.	.	MAF_USDA=4.098
NC_035093.1	55104205	.	C	A	.	.	MAF_INRAE=38.608;MAF_USDA=31.176
NC_035093.1	55104292	.	T	G	.	.	MAF_INRAE=3.165
NC_035093.1	55104320	.	G	A	.	.	MAF_INRAE=9.494;MAF_USDA=11.765
NC_035093.1	55104352	.	C	G	.	.	MAF_INRAE=34.177;MAF_USDA=38.824
NC_035093.1	55104365	.	C	T	.	.	MAF_INRAE=2.5
NC_035093.1	55104490	.	G	A	.	.	MAF_USDA=3.529
NC_035093.1	55104508	.	G	A	.	.	MAF_INRAE=9.494;MAF_USDA=15.294
NC_035093.1	55104509	.	T	C	.	.	MAF_INRAE=10.833;MAF_USDA=7.377
NC_035093.1	55104511	.	G	T	.	.	MAF_USDA=4.098
NC_035093.1	55104696	.	G	A	.	.	MAF_USDA=2.459
NC_035093.1	55104711	.	G	C	.	.	MAF_INRAE=23.418;MAF_USDA=27.647
NC_035093.1	55104806	.	T	A	.	.	MAF_INRAE=17.089;MAF_USDA=41.765
NC_035093.1	55104971	.	C	G	.	.	MAF_INRAE=17.089;MAF_USDA=47.647
NC_035093.1	55105025	.	C	T	.	.	MAF_USDA=2.459
NC_035093.1	55105087	.	G	A	.	.	MAF_USDA=18.852
NC_035093.1	55105133	.	A	G	.	.	MAF_INRAE=4.43;MAF_USDA=22.941
NC_035093.1	55105181	.	C	T	.	.	MAF_INRAE=3.165;MAF_USDA=15.294
NC_035093.1	55105200	.	A	C	.	.	MAF_INRAE=23.418;MAF_USDA=30.0
NC_035093.1	55105302	.	A	T	.	.	MAF_INRAE=3.165;MAF_USDA=18.824
NC_035093.1	55105329	.	T	C	.	.	MAF_USDA=2.459
NC_035093.1	55105360	.	G	A	.	.	MAF_INRAE=3.333
NC_035093.1	55105376	.	C	T	.	.	MAF_USDA=11.475
NC_035093.1	55105377	.	T	C	.	.	MAF_INRAE=29.167
NC_035093.1	55105388	.	T	G	.	.	MAF_USDA=9.016
NC_035093.1	55105395	.	C	T	.	.	MAF_INRAE=30.833
NC_035093.1	55105420	.	A	C	.	.	MAF_INRAE=16.667
NC_035093.1	55105433	.	G	A	.	.	MAF_INRAE=35.0
NC_035093.1	55105511	.	C	T	.	.	MAF_USDA=4.918
NC_035093.1	55105535	.	G	A	.	.	MAF_INRAE=29.167
NC_035093.1	55105536	.	A	C	.	.	MAF_INRAE=12.658;MAF_USDA=22.131
NC_035093.1	55105577	.	C	T	.	.	MAF_INRAE=5.263;MAF_USDA=8.824
NC_035093.1	55105660	.	T	C	.	.	MAF_INRAE=3.165;MAF_USDA=15.882
NC_035093.1	55105664	.	T	C	.	.	MAF_INRAE=5.833;MAF_USDA=7.377
NC_035093.1	55105698	.	A	G	.	.	MAF_INRAE=25.949;MAF_USDA=46.471
NC_035093.1	55105716	.	A	T	.	.	MAF_INRAE=5.833;MAF_USDA=7.377
NC_035093.1	55105722	.	T	C	.	.	MAF_USDA=12.295
NC_035093.1	55105736	.	G	T	.	.	MAF_INRAE=3.165;MAF_USDA=27.083
NC_035093.1	55105773	.	T	G	.	.	MAF_INRAE=3.165;MAF_USDA=12.5
NC_035093.1	55105780	.	T	A	.	.	MAF_USDA=21.311
NC_035093.1	55105784	.	G	T	.	.	MAF_USDA=22.131
NC_035093.1	55105797	.	T	C	.	.	MAF_USDA=4.918
NC_035093.1	55105800	.	C	T	.	.	MAF_INRAE=41.139;MAF_USDA=12.941
NC_035093.1	55105803	.	T	A	.	.	MAF_USDA=4.918
NC_035093.1	55105846	.	G	A	.	.	MAF_USDA=17.647
NC_035093.1	55105900	.	TACA	TACT	.	.	MAF_USDA=8.333
NC_035093.1	55105903	.	A	T	.	.	MAF_INRAE=40.833
NC_035093.1	55105971	.	G	A	.	.	MAF_INRAE=26.582;MAF_USDA=44.643
NC_035093.1	55105974	.	G	T	.	.	MAF_USDA=1.667
NC_035093.1	55105998	.	G	A	.	.	MAF_USDA=1.639
NC_035093.1	55106047	.	G	A	.	.	MAF_INRAE=5.263;MAF_USDA=25.882
NC_035093.1	55106049	.	G	C	.	.	MAF_INRAE=8.228;MAF_USDA=9.412
NC_035093.1	55106073	.	A	G	.	.	MAF_USDA=3.279
NC_035093.1	55106101	.	C	T	.	.	MAF_INRAE=5.0;MAF_USDA=7.377
NC_035093.1	55106144	.	C	A	.	.	MAF_USDA=17.213
NC_035093.1	55106156	.	A	G	.	.	MAF_INRAE=8.228;MAF_USDA=9.412
NC_035093.1	55106182	.	T	C	.	.	MAF_USDA=9.836
NC_035093.1	55106196	.	G	A	.	.	MAF_INRAE=5.0;MAF_USDA=7.377
NC_035093.1	55106205	.	G	A	.	.	MAF_USDA=12.295
NC_035093.1	55106233	.	C	A	.	.	MAF_USDA=3.279
NC_035093.1	55106383	.	A	T	.	.	MAF_INRAE=25.949;MAF_USDA=41.765
NC_035093.1	55106388	.	G	A	.	.	MAF_INRAE=5.833;MAF_USDA=7.5
NC_035093.1	55106400	.	G	A	.	.	MAF_INRAE=5.833;MAF_USDA=7.5
NC_035093.1	55106506	.	C	A	.	.	MAF_USDA=1.639
NC_035093.1	55106637	.	C	T	.	.	MAF_INRAE=5.696;MAF_USDA=31.176
NC_035093.1	55106663	.	G	A	.	.	MAF_INRAE=39.873;MAF_USDA=18.235
NC_035093.1	55106712	.	G	A	.	.	MAF_INRAE=4.167
NC_035093.1	55106721	.	C	T	.	.	MAF_INRAE=4.167
NC_035093.1	55106768	.	A	C	.	.	MAF_INRAE=10.526
NC_035093.1	55106827	.	A	C	.	.	MAF_INRAE=41.139;MAF_USDA=28.235
NC_035093.1	55106885	.	A	C	.	.	MAF_INRAE=13.924;MAF_USDA=49.412
NC_035093.1	55106899	.	G	A	.	.	MAF_USDA=18.75
NC_035093.1	55106919	.	T	C	.	.	MAF_USDA=18.75
NC_035093.1	55106933	.	T	A	.	.	MAF_USDA=18.75
NC_035093.1	55106944	.	G	T	.	.	MAF_USDA=18.75
NC_035093.1	55106983	.	T	C	.	.	MAF_USDA=14.583
NC_035093.1	55106984	.	G	T	.	.	MAF_USDA=12.5
NC_035093.1	55107029	.	G	A	.	.	MAF_USDA=2.459
NC_035093.1	55107090	.	A	C	.	.	MAF_INRAE=8.228;MAF_USDA=9.412
NC_035093.1	55107091	.	A	C	.	.	MAF_INRAE=7.5;MAF_USDA=9.412
NC_035093.1	55107137	.	G	T	.	.	MAF_INRAE=40.506;MAF_USDA=16.471
NC_035093.1	55107163	.	A	C	.	.	MAF_INRAE=3.165;MAF_USDA=11.176
NC_035093.1	55107171	.	T	C	.	.	MAF_INRAE=39.873;MAF_USDA=15.882
NC_035093.1	55107209	.	C	A	.	.	MAF_INRAE=5.833;MAF_USDA=7.377
NC_035093.1	55107218	.	C	T	.	.	MAF_INRAE=40.506;MAF_USDA=16.471
NC_035093.1	55107305	.	C	T	.	.	MAF_INRAE=5.263;MAF_USDA=5.882
NC_035093.1	55107335	.	T	C	.	.	MAF_INRAE=26.667;MAF_USDA=42.941
NC_035093.1	55107344	.	C	T	.	.	MAF_INRAE=2.5;MAF_USDA=10.417
NC_035093.1	55107428	.	C	T	.	.	MAF_USDA=1.639
NC_035093.1	55107479	.	C	G	.	.	MAF_USDA=3.279
NC_035093.1	55107513	.	G	A	.	.	MAF_INRAE=3.165;MAF_USDA=12.353
NC_035093.1	55107520	.	T	C	.	.	MAF_INRAE=41.139;MAF_USDA=9.412
NC_035093.1	55107582	.	G	A	.	.	MAF_USDA=4.918
NC_035093.1	55107589	.	G	T	.	.	MAF_INRAE=5.263;MAF_USDA=10.656
NC_035093.1	55107594	.	C	T	.	.	MAF_INRAE=5.833;MAF_USDA=7.377
NC_035093.1	55107598	.	A	T	.	.	MAF_USDA=2.459
NC_035093.1	55107641	.	A	C	.	.	MAF_INRAE=3.165;MAF_USDA=12.353
NC_035093.1	55107745	.	C	G	.	.	MAF_INRAE=3.165;MAF_USDA=10.588
NC_035093.1	55107780	.	A	G	.	.	MAF_INRAE=5.263;MAF_USDA=9.836
NC_035093.1	55107876	.	A	G	.	.	MAF_INRAE=5.263
NC_035093.1	55107898	.	C	T	.	.	MAF_USDA=2.353
NC_035093.1	55107941	.	T	C	.	.	MAF_INRAE=3.165;MAF_USDA=10.588
NC_035093.1	55107964	.	G	T	.	.	MAF_USDA=6.557
NC_035093.1	55107987	.	C	T	.	.	MAF_INRAE=8.228;MAF_USDA=10.0
NC_035093.1	55108039	.	C	A	.	.	MAF_INRAE=5.833;MAF_USDA=5.882
NC_035093.1	55108040	.	G	A	.	.	MAF_INRAE=5.263;MAF_USDA=7.647
NC_035093.1	55108045	.	C	T	.	.	MAF_INRAE=3.165;MAF_USDA=12.941
NC_035093.1	55108160	.	T	C	.	.	MAF_INRAE=5.833;MAF_USDA=8.197
NC_035093.1	55108178	.	A	G	.	.	MAF_INRAE=2.5;MAF_USDA=8.333
NC_035093.1	55108185	.	A	G	.	.	MAF_USDA=9.836
NC_035093.1	55108232	.	T	C	.	.	MAF_INRAE=8.228;MAF_USDA=8.824
NC_035093.1	55108239	.	G	T	.	.	MAF_INRAE=12.658;MAF_USDA=14.706
NC_035093.1	55108246	.	T	A	.	.	MAF_INRAE=5.263;MAF_USDA=7.647
NC_035093.1	55108278	.	C	T	.	.	MAF_INRAE=8.228;MAF_USDA=9.412
NC_035093.1	55108281	.	T	A	.	.	MAF_INRAE=17.089;MAF_USDA=2.083
NC_035093.1	55108285	.	G	C	.	.	MAF_INRAE=8.228;MAF_USDA=9.412
NC_035093.1	55108317	.	G	T	.	.	MAF_INRAE=32.911;MAF_USDA=22.353
NC_035093.1	55108447	.	A	G	.	.	MAF_USDA=29.167
NC_035093.1	55108481	.	A	G	.	.	MAF_USDA=5.0
NC_035093.1	55108482	.	C	A	.	.	MAF_USDA=4.918
NC_035093.1	55108483	.	C	A	.	.	MAF_USDA=4.918
NC_035093.1	55108521	.	T	A	.	.	MAF_USDA=18.824
NC_035093.1	55108525	.	G	A	.	.	MAF_INRAE=7.895;MAF_USDA=7.647
NC_035093.1	55110695	.	A	G	.	.	MAF_USDA=50.0
NC_035093.1	55110737	.	A	G	.	.	MAF_INRAE=2.5;MAF_USDA=12.048
NC_035093.1	55110757	.	G	T	.	.	MAF_USDA=8.475
NC_035093.1	55110784	.	T	C	.	.	MAF_USDA=20.238
NC_035093.1	55110811	.	A	G	.	.	MAF_USDA=2.353
NC_035093.1	55110854	.	A	C	.	.	MAF_INRAE=40.506;MAF_USDA=16.471
NC_035093.1	55110906	.	T	G	.	.	MAF_INRAE=7.595;MAF_USDA=17.059
NC_035093.1	55110939	.	T	A	.	.	MAF_USDA=6.548
NC_035093.1	55111005	.	A	G	.	.	MAF_USDA=4.762
NC_035093.1	55111041	.	A	G	.	.	MAF_INRAE=39.873;MAF_USDA=13.529
NC_035093.1	55111115	.	T	C	.	.	MAF_INRAE=10.526;MAF_USDA=15.294
NC_035093.1	55111164	.	C	T	.	.	MAF_USDA=1.667
NC_035093.1	55111214	.	G	T	.	.	MAF_USDA=8.333
NC_035093.1	55111219	.	C	T	.	.	MAF_USDA=7.5
NC_035093.1	55111224	.	T	G	.	.	MAF_INRAE=5.263;MAF_USDA=8.333
NC_035093.1	55111282	.	C	T	.	.	MAF_USDA=6.024
NC_035093.1	55111292	.	C	G	.	.	MAF_USDA=45.652
NC_035093.1	55111336	.	G	T	.	.	MAF_INRAE=42.105;MAF_USDA=16.667
NC_035093.1	55111353	.	C	T	.	.	MAF_USDA=6.471
NC_035093.1	55111367	.	T	A	.	.	MAF_INRAE=3.333
NC_035093.1	55111396	.	C	T	.	.	MAF_USDA=2.5
NC_035093.1	55111400	.	C	T	.	.	MAF_INRAE=8.228;MAF_USDA=26.471
NC_035093.1	55111403	.	C	T	.	.	MAF_INRAE=22.5;MAF_USDA=32.941
NC_035093.1	55111416	.	A	G	.	.	MAF_INRAE=12.658;MAF_USDA=15.882
NC_035093.1	55111430	.	C	T	.	.	MAF_INRAE=5.833;MAF_USDA=7.377
NC_035093.1	55111497	.	A	G	.	.	MAF_INRAE=8.228;MAF_USDA=9.412
NC_035093.1	55111599	.	TCACG	TCACA	.	.	MAF_USDA=43.75
NC_035093.1	55111603	.	G	A	.	.	MAF_INRAE=23.418
NC_035093.1	55111738	.	G	T	.	.	MAF_INRAE=8.228;MAF_USDA=8.824
NC_035093.1	55111769	.	C	T	.	.	MAF_INRAE=23.418;MAF_USDA=37.647
NC_035093.1	55111778	.	T	C	.	.	MAF_INRAE=36.709;MAF_USDA=40.588
NC_035093.1	55111881	.	C	T	.	.	MAF_INRAE=23.418;MAF_USDA=32.353
NC_035093.1	55111911	.	T	C	.	.	MAF_USDA=2.353
NC_035093.1	55111950	.	C	T	.	.	MAF_INRAE=23.418;MAF_USDA=32.941
NC_035093.1	55112007	.	A	T	.	.	MAF_INRAE=23.418;MAF_USDA=36.905
NC_035093.1	55112057	.	C	T	.	.	MAF_USDA=2.459
NC_035093.1	55112078	.	A	G	.	.	MAF_INRAE=2.5;MAF_USDA=20.0
NC_035093.1	55112089	.	G	A	.	.	MAF_INRAE=8.228;MAF_USDA=9.412
NC_035093.1	55112100	.	C	T	.	.	MAF_INRAE=3.333
NC_035093.1	55112116	.	T	A	.	.	MAF_USDA=5.294
NC_035093.1	55112149	.	G	C	.	.	MAF_INRAE=23.418;MAF_USDA=36.471
NC_035093.1	55112191	.	A	G	.	.	MAF_INRAE=5.263;MAF_USDA=7.059
NC_035093.1	55112192	.	C	A	.	.	MAF_USDA=3.279
NC_035093.1	55112210	.	C	A	.	.	MAF_INRAE=5.833;MAF_USDA=7.377
NC_035093.1	55112336	.	A	G	.	.	MAF_INRAE=26.582;MAF_USDA=39.412
NC_035093.1	55112346	.	T	C	.	.	MAF_USDA=2.353
NC_035093.1	55112585	.	C	T	.	.	MAF_INRAE=25.949;MAF_USDA=38.824
NC_035093.1	55112592	.	G	T	.	.	MAF_INRAE=8.228;MAF_USDA=10.0
NC_035093.1	55112608	.	C	G	.	.	MAF_USDA=9.836
NC_035093.1	55112699	.	A	T	.	.	MAF_USDA=2.459
NC_035093.1	55112790	.	A	C	.	.	MAF_INRAE=25.949;MAF_USDA=35.294
NC_035093.1	55112816	.	A	G	.	.	MAF_INRAE=5.263;MAF_USDA=9.016
NC_035093.1	55112828	.	T	G	.	.	MAF_INRAE=5.833;MAF_USDA=6.557
NC_035093.1	55112836	.	G	C	.	.	MAF_INRAE=5.833;MAF_USDA=6.557
NC_035093.1	55112848	.	C	A	.	.	MAF_INRAE=5.833;MAF_USDA=6.557
NC_035093.1	55112895	.	C	A	.	.	MAF_INRAE=9.494;MAF_USDA=16.471
NC_035093.1	55113034	.	G	T,A	.	.	MAF_INRAE=37.5;MAF_USDA=47.917
NC_035093.1	55113035	.	A	T	.	.	MAF_USDA=47.917
NC_035093.1	55113073	.	A	T	.	.	MAF_USDA=1.639
NC_035093.1	55113101	.	G	A	.	.	MAF_INRAE=23.418;MAF_USDA=24.118
NC_035093.1	55113113	.	C	T	.	.	MAF_INRAE=3.165;MAF_USDA=11.176
NC_035093.1	55113166	.	T	A	.	.	MAF_INRAE=23.418;MAF_USDA=34.118
NC_035093.1	55113175	.	C	T	.	.	MAF_INRAE=11.392;MAF_USDA=18.235
NC_035093.1	55113209	.	C	T	.	.	MAF_INRAE=10.526;MAF_USDA=9.412
NC_035093.1	55113224	.	C	G	.	.	MAF_USDA=4.918
NC_035093.1	55113380	.	T	C	.	.	MAF_USDA=4.167
NC_035093.1	55113509	.	C	G	.	.	MAF_USDA=1.639
NC_035093.1	55113530	.	C	A	.	.	MAF_INRAE=17.089;MAF_USDA=22.353
NC_035093.1	55113589	.	T	C	.	.	MAF_USDA=1.639
NC_035093.1	55113594	.	C	A	.	.	MAF_INRAE=39.241;MAF_USDA=45.882
NC_035093.1	55113640	.	G	A	.	.	MAF_INRAE=8.228;MAF_USDA=12.5
NC_035093.1	55113690	.	C	T	.	.	MAF_USDA=18.75
NC_035093.1	55113699	.	G	A	.	.	MAF_INRAE=7.5;MAF_USDA=16.667
NC_035093.1	55113808	.	T	G	.	.	MAF_USDA=2.174
NC_035093.1	55113850	.	T	G	.	.	MAF_USDA=50.0
NC_035093.1	55113931	.	A	G	.	.	MAF_USDA=4.918
NC_035093.1	55113950	.	T	G	.	.	MAF_INRAE=31.579;MAF_USDA=35.882
NC_035093.1	55114001	.	A	C	.	.	MAF_USDA=3.279
NC_035093.1	55114027	.	C	A	.	.	MAF_INRAE=10.526;MAF_USDA=1.639
NC_035093.1	55114031	.	C	T	.	.	MAF_USDA=40.588
NC_035093.1	55114037	.	A	T	.	.	MAF_USDA=17.059
NC_035093.1	55114049	.	T	C	.	.	MAF_USDA=2.459
NC_035093.1	55114058	.	T	G	.	.	MAF_INRAE=36.709;MAF_USDA=1.639
NC_035093.1	55114087	.	A	C	.	.	MAF_INRAE=10.526
NC_035093.1	55114124	.	C	T	.	.	MAF_INRAE=24.051;MAF_USDA=34.706
NC_035093.1	55114127	.	C	G	.	.	MAF_INRAE=2.5;MAF_USDA=20.588
NC_035093.1	55114158	.	T	C	.	.	MAF_USDA=14.583
NC_035093.1	55114188	.	G	A	.	.	MAF_USDA=4.098
NC_035093.1	55114192	.	G	A	.	.	MAF_USDA=14.583
NC_035093.1	55114193	.	G	A	.	.	MAF_USDA=17.059
NC_035093.1	55114206	.	A	C	.	.	MAF_INRAE=22.785;MAF_USDA=27.059
NC_035093.1	55114239	.	A	T	.	.	MAF_USDA=15.294
NC_035093.1	55114243	.	A	T	.	.	MAF_USDA=15.882
NC_035093.1	55114246	.	G	C	.	.	MAF_USDA=15.882
NC_035093.1	55114412	.	A	G	.	.	MAF_USDA=19.88
NC_035093.1	55114414	.	T	G	.	.	MAF_USDA=14.634
NC_035093.1	55114430	.	G	T	.	.	MAF_USDA=1.724
NC_035093.1	55114936	.	G	A	.	.	MAF_USDA=12.5
NC_035093.1	55114952	.	A	G	.	.	MAF_USDA=14.583
NC_035093.1	55114980	.	A	G	.	.	MAF_USDA=1.667
NC_035093.1	55114981	.	T	G	.	.	MAF_USDA=25.294
NC_035093.1	55115006	.	C	G	.	.	MAF_USDA=5.0
NC_035093.1	55115029	.	C	A	.	.	MAF_INRAE=3.333;MAF_USDA=3.529
NC_035093.1	55115034	.	G	T	.	.	MAF_USDA=14.706
NC_035093.1	55115116	.	G	C	.	.	MAF_USDA=14.706
NC_035093.1	55115176	.	T	G	.	.	MAF_INRAE=5.833;MAF_USDA=6.471
NC_035093.1	55115227	.	A	C	.	.	MAF_INRAE=32.278;MAF_USDA=39.412
NC_035093.1	55115349	.	A	G	.	.	MAF_INRAE=5.263
NC_035093.1	55115393	.	T	A	.	.	MAF_USDA=9.016
NC_035093.1	55115394	.	A	G	.	.	MAF_USDA=9.016
NC_035093.1	55115403	.	C	A	.	.	MAF_INRAE=37.342
NC_035093.1	55115411	.	G	A	.	.	MAF_INRAE=10.526;MAF_USDA=2.459
NC_035093.1	55115416	.	A	T	.	.	MAF_INRAE=5.263;MAF_USDA=6.557
NC_035093.1	55115537	.	C	T	.	.	MAF_INRAE=17.089;MAF_USDA=1.176
NC_035093.1	55115830	.	T	A	.	.	MAF_INRAE=23.418;MAF_USDA=34.706
NC_035093.1	55115833	.	T	G	.	.	MAF_INRAE=2.5;MAF_USDA=12.5
NC_035093.1	55116075	.	G	A	.	.	MAF_USDA=11.475
NC_035093.1	55116095	.	G	T	.	.	MAF_USDA=12.941
NC_035093.1	55116136	.	G	A	.	.	MAF_INRAE=31.013;MAF_USDA=35.882
NC_035093.1	55116187	.	C	A	.	.	MAF_INRAE=3.333;MAF_USDA=2.083
NC_035093.1	55116243	.	A	C	.	.	MAF_INRAE=2.5;MAF_USDA=6.557
NC_035093.1	55116253	.	T	C	.	.	MAF_INRAE=20.253;MAF_USDA=42.353
NC_035093.1	55116298	.	A	T	.	.	MAF_USDA=8.197
NC_035093.1	55116307	.	C	A	.	.	MAF_INRAE=29.114;MAF_USDA=37.647
NC_035093.1	55116363	.	G	A	.	.	MAF_USDA=6.557
NC_035093.1	55116390	.	T	A	.	.	MAF_INRAE=22.785;MAF_USDA=36.471
NC_035093.1	55116448	.	C	T	.	.	MAF_INRAE=47.468;MAF_USDA=12.5
NC_035093.1	55116467	.	A	G	.	.	MAF_USDA=4.918
NC_035093.1	55116478	.	G	C	.	.	MAF_INRAE=22.152;MAF_USDA=27.381
NC_035093.1	55116513	.	C	T	.	.	MAF_INRAE=10.526
NC_035093.1	55116551	.	G	T	.	.	MAF_USDA=4.918
NC_035093.1	55116616	.	C	T	.	.	MAF_INRAE=36.709;MAF_USDA=9.836
NC_035093.1	55116727	.	C	T	.	.	MAF_USDA=8.197
NC_035093.1	55116841	.	A	G	.	.	MAF_INRAE=12.5;MAF_USDA=48.214
NC_035093.1	55116863	.	A	G	.	.	MAF_INRAE=12.5;MAF_USDA=31.25
NC_035093.1	55116997	.	G	A	.	.	MAF_USDA=45.833
NC_035093.1	55117338	.	A	G	.	.	MAF_USDA=41.304
NC_035093.1	55117829	.	C	A	.	.	MAF_USDA=35.417
NC_035093.1	55118094	.	A	C	.	.	MAF_USDA=41.304
NC_035093.1	55118239	.	G	A	.	.	MAF_INRAE=17.722;MAF_USDA=15.663
NC_035093.1	55118286	.	G	T	.	.	MAF_INRAE=40.506;MAF_USDA=41.463
NC_035093.1	55118303	.	C	T	.	.	MAF_USDA=4.31
NC_035093.1	55118315	.	G	T	.	.	MAF_INRAE=15.789;MAF_USDA=31.707
NC_035093.1	55118352	.	C	A	.	.	MAF_USDA=18.675
NC_035093.1	55118384	.	C	A	.	.	MAF_USDA=6.627
NC_035093.1	55118412	.	T	A	.	.	MAF_INRAE=5.833
NC_035093.1	55118414	.	C	A	.	.	MAF_INRAE=24.684;MAF_USDA=11.446
NC_035093.1	55118415	.	A	T	.	.	MAF_INRAE=3.333
NC_035093.1	55118417	.	G	T	.	.	MAF_INRAE=22.5;MAF_USDA=2.083
NC_035093.1	55118441	.	T	C	.	.	MAF_USDA=7.831
NC_035093.1	55118442	.	A	T	.	.	MAF_INRAE=39.873;MAF_USDA=47.917
NC_035093.1	55118447	.	C	A	.	.	MAF_INRAE=39.873;MAF_USDA=47.917
NC_035093.1	55118455	.	T	C	.	.	MAF_USDA=8.475
NC_035093.1	55118487	.	A	G	.	.	MAF_INRAE=15.19;MAF_USDA=42.169
NC_035093.1	55118537	.	G	A	.	.	MAF_INRAE=15.19;MAF_USDA=42.683
NC_035093.1	55118560	.	A	T	.	.	MAF_INRAE=39.873;MAF_USDA=47.917
NC_035093.1	55118584	.	T	G	.	.	MAF_INRAE=39.873;MAF_USDA=39.157
NC_035093.1	55118595	.	G	A	.	.	MAF_USDA=1.695
NC_035093.1	55118618	.	G	T	.	.	MAF_INRAE=24.684;MAF_USDA=14.583
NC_035093.1	55118766	.	T	C	.	.	MAF_INRAE=48.734;MAF_USDA=43.373
NC_035093.1	55118800	.	T	G	.	.	MAF_INRAE=39.873;MAF_USDA=39.157
NC_035093.1	55118850	.	A	G	.	.	MAF_USDA=10.169
NC_035093.1	55118897	.	C	G	.	.	MAF_INRAE=15.823;MAF_USDA=42.169
NC_035093.1	55118904	.	T	G	.	.	MAF_INRAE=15.823;MAF_USDA=42.169
NC_035093.1	55119004	.	A	C	.	.	MAF_INRAE=17.089
NC_035093.1	55119005	.	C	G	.	.	MAF_USDA=3.614
NC_035093.1	55119023	.	A	C	.	.	MAF_INRAE=17.089
NC_035093.1	55119063	.	C	A	.	.	MAF_INRAE=15.789;MAF_USDA=23.494
NC_035093.1	55119068	.	A	T	.	.	MAF_USDA=3.614
NC_035093.1	55119074	.	C	T	.	.	MAF_INRAE=17.089;MAF_USDA=5.932
NC_035093.1	55119105	.	T	A	.	.	MAF_INRAE=4.167
NC_035093.1	55119157	.	C	T	.	.	MAF_INRAE=26.582;MAF_USDA=17.059
NC_035093.1	55119216	.	G	A	.	.	MAF_USDA=2.083
NC_035093.1	55119217	.	C	T	.	.	MAF_USDA=48.824
NC_035093.1	55119226	.	C	G	.	.	MAF_INRAE=27.848;MAF_USDA=17.059
NC_035093.1	55119232	.	A	G	.	.	MAF_INRAE=1.667
NC_035093.1	55119246	.	T	C	.	.	MAF_INRAE=36.076;MAF_USDA=47.647
NC_035093.1	55119282	.	G	C	.	.	MAF_INRAE=7.595;MAF_USDA=6.471
NC_035093.1	55119295	.	G	A	.	.	MAF_USDA=2.459
NC_035093.1	55119404	.	C	G	.	.	MAF_INRAE=24.051;MAF_USDA=10.0
NC_035093.1	55119427	.	G	A	.	.	MAF_INRAE=21.519;MAF_USDA=22.941
NC_035093.1	55119465	.	A	G	.	.	MAF_INRAE=23.418;MAF_USDA=27.647
NC_035093.1	55119471	.	T	C	.	.	MAF_USDA=2.459
NC_035093.1	55119539	.	C	T	.	.	MAF_USDA=1.639
NC_035093.1	55119640	.	A	C	.	.	MAF_INRAE=34.81;MAF_USDA=47.647
NC_035093.1	55119641	.	G	A	.	.	MAF_INRAE=46.667;MAF_USDA=35.294
NC_035093.1	55119645	.	G	A	.	.	MAF_INRAE=5.0;MAF_USDA=10.656
NC_035093.1	55119683	.	A	C	.	.	MAF_USDA=2.459
NC_035093.1	55119786	.	G	A	.	.	MAF_INRAE=22.5;MAF_USDA=2.459
NC_035093.1	55119832	.	C	G	.	.	MAF_INRAE=23.418;MAF_USDA=28.235
NC_035093.1	55119849	.	C	T	.	.	MAF_USDA=8.197
NC_035093.1	55119894	.	C	T	.	.	MAF_USDA=4.098
NC_035093.1	55119908	.	G	T	.	.	MAF_INRAE=17.089;MAF_USDA=2.083
NC_035093.1	55119946	.	T	C	.	.	MAF_INRAE=24.684;MAF_USDA=16.471
NC_035093.1	55119989	.	G	T	.	.	MAF_INRAE=24.684;MAF_USDA=15.882
NC_035093.1	55120069	.	A	T	.	.	MAF_USDA=5.738
NC_035093.1	55120071	.	G	T	.	.	MAF_INRAE=17.089;MAF_USDA=4.706
NC_035093.1	55120072	.	C	T	.	.	MAF_INRAE=25.833;MAF_USDA=15.882
NC_035093.1	55120095	.	C	T	.	.	MAF_INRAE=22.785;MAF_USDA=25.595
NC_035093.1	55120102	.	G	A	.	.	MAF_INRAE=24.684;MAF_USDA=16.667
NC_035093.1	55120114	.	A	G	.	.	MAF_INRAE=10.526
NC_035093.1	55120134	.	G	A	.	.	MAF_INRAE=7.595;MAF_USDA=5.294
NC_035093.1	55120205	.	C	T	.	.	MAF_INRAE=41.139;MAF_USDA=35.294
NC_035093.1	55120239	.	T	A	.	.	MAF_INRAE=22.785;MAF_USDA=28.235
NC_035093.1	55120254	.	A	C	.	.	MAF_INRAE=7.595;MAF_USDA=5.882
NC_035093.1	55120266	.	C	T	.	.	MAF_INRAE=23.333;MAF_USDA=3.279
NC_035093.1	55120294	.	C	T	.	.	MAF_INRAE=17.089;MAF_USDA=2.083
NC_035093.1	55120332	.	A	T	.	.	MAF_INRAE=23.418;MAF_USDA=28.235
NC_035093.1	55120343	.	G	A	.	.	MAF_INRAE=17.089;MAF_USDA=5.738
NC_035093.1	55120404	.	C	T	.	.	MAF_INRAE=7.595;MAF_USDA=5.294
NC_035093.1	55120412	.	C	A	.	.	MAF_USDA=11.765
NC_035093.1	55120461	.	C	A	.	.	MAF_USDA=4.098
NC_035093.1	55120475	.	G	T	.	.	MAF_INRAE=5.263
NC_035093.1	55120539	.	C	T	.	.	MAF_INRAE=5.263
NC_035093.1	55120612	.	G	A	.	.	MAF_USDA=1.639
NC_035093.1	55120737	.	G	A	.	.	MAF_USDA=2.459
NC_035093.1	55120836	.	C	G	.	.	MAF_INRAE=10.526
NC_035093.1	55120865	.	G	C	.	.	MAF_INRAE=34.177;MAF_USDA=45.882
NC_035093.1	55120968	.	C	G	.	.	MAF_USDA=4.918
NC_035093.1	55120993	.	C	A	.	.	MAF_USDA=1.639
NC_035093.1	55120996	.	G	T	.	.	MAF_USDA=1.639
NC_035093.1	55121055	.	T	C	.	.	MAF_INRAE=1.667
NC_035093.1	55121375	.	A	C	.	.	MAF_USDA=6.25
NC_035093.1	55121406	.	A	G	.	.	MAF_INRAE=5.263;MAF_USDA=12.5
NC_035093.1	55121422	.	T	C	.	.	MAF_USDA=14.583
NC_035093.1	55121441	.	G	A	.	.	MAF_INRAE=5.263;MAF_USDA=12.5
NC_035093.1	55121453	.	T	C	.	.	MAF_USDA=14.583
NC_035093.1	55121454	.	T	C	.	.	MAF_USDA=14.583
NC_035093.1	55121857	.	C	T	.	.	MAF_USDA=2.459
NC_035093.1	55121878	.	T	C	.	.	MAF_USDA=3.529
NC_035093.1	55121884	.	G	A	.	.	MAF_USDA=5.294
NC_035093.1	55121934	.	G	A	.	.	MAF_INRAE=21.053;MAF_USDA=9.412
NC_035093.1	55121946	.	G	A	.	.	MAF_USDA=2.459
NC_035093.1	55121980	.	G	T	.	.	MAF_INRAE=15.789;MAF_USDA=2.083
NC_035093.1	55122049	.	A	G	.	.	MAF_INRAE=47.368;MAF_USDA=29.412
NC_035093.1	55122089	.	T	G	.	.	MAF_INRAE=2.5;MAF_USDA=6.25
NC_035093.1	55122150	.	G	T	.	.	MAF_INRAE=23.418;MAF_USDA=28.824
NC_035093.1	55122174	.	G	A	.	.	MAF_INRAE=5.833;MAF_USDA=2.459
NC_035093.1	55122188	.	G	A	.	.	MAF_USDA=1.639
NC_035093.1	55122213	.	T	G	.	.	MAF_INRAE=7.595;MAF_USDA=14.706
NC_035093.1	55122334	.	C	A	.	.	MAF_INRAE=23.333;MAF_USDA=8.197
NC_035093.1	55122366	.	G	A	.	.	MAF_USDA=4.918
NC_035093.1	55122415	.	A	C	.	.	MAF_INRAE=34.177;MAF_USDA=33.333
NC_035093.1	55122451	.	G	T	.	.	MAF_USDA=2.459
NC_035093.1	55122453	.	T	G	.	.	MAF_USDA=5.738
NC_035093.1	55122512	.	G	A	.	.	MAF_USDA=4.918
NC_035093.1	55122573	.	T	G	.	.	MAF_USDA=15.882
NC_035093.1	55122575	.	G	T	.	.	MAF_USDA=15.882
NC_035093.1	55122576	.	T	C	.	.	MAF_USDA=15.882
NC_035093.1	55122646	.	G	T	.	.	MAF_INRAE=24.684;MAF_USDA=16.471
NC_035093.1	55122738	.	C	A	.	.	MAF_INRAE=22.785;MAF_USDA=35.294
NC_035093.1	55122759	.	G	A	.	.	MAF_USDA=2.459
NC_035093.1	55122779	.	T	A	.	.	MAF_INRAE=18.987
NC_035093.1	55122788	.	T	A	.	.	MAF_INRAE=24.051;MAF_USDA=13.529
NC_035093.1	55122801	.	A	G	.	.	MAF_USDA=3.279
NC_035093.1	55122848	.	T	C	.	.	MAF_INRAE=23.418;MAF_USDA=31.765
NC_035093.1	55122854	.	A	C	.	.	MAF_INRAE=23.418;MAF_USDA=28.235
NC_035093.1	55122863	.	T	C	.	.	MAF_INRAE=10.127;MAF_USDA=26.471
NC_035093.1	55122888	.	G	T	.	.	MAF_INRAE=16.456;MAF_USDA=2.083
NC_035093.1	55122941	.	T	C	.	.	MAF_INRAE=44.937;MAF_USDA=41.765
NC_035093.1	55122969	.	A	C	.	.	MAF_INRAE=4.167
NC_035093.1	55122976	.	T	A	.	.	MAF_INRAE=23.418;MAF_USDA=16.471
NC_035093.1	55122991	.	G	T	.	.	MAF_INRAE=42.105;MAF_USDA=48.214
NC_035093.1	55123097	.	A	G	.	.	MAF_INRAE=22.152;MAF_USDA=27.381
NC_035093.1	55123116	.	C	T	.	.	MAF_USDA=2.5
NC_035093.1	55123149	.	G	C	.	.	MAF_INRAE=15.789;MAF_USDA=1.176
NC_035093.1	55123197	.	G	A	.	.	MAF_INRAE=17.089;MAF_USDA=1.176
NC_035093.1	55123213	.	G	A	.	.	MAF_INRAE=17.089;MAF_USDA=1.176
NC_035093.1	55123253	.	T	A	.	.	MAF_USDA=4.098
NC_035093.1	55123270	.	C	A	.	.	MAF_USDA=1.639
NC_035093.1	55123307	.	C	T	.	.	MAF_INRAE=3.165;MAF_USDA=12.5
NC_035093.1	55123312	.	G	A	.	.	MAF_INRAE=23.418;MAF_USDA=38.235
NC_035093.1	55123404	.	T	A	.	.	MAF_USDA=4.098
NC_035093.1	55123417	.	T	C	.	.	MAF_INRAE=23.418;MAF_USDA=42.941
NC_035093.1	55123483	.	C	A	.	.	MAF_USDA=4.918
NC_035093.1	55123494	.	A	T	.	.	MAF_INRAE=4.167;MAF_USDA=13.115
NC_035093.1	55123495	.	C	T	.	.	MAF_INRAE=10.759;MAF_USDA=14.118
NC_035093.1	55123496	.	A	T	.	.	MAF_INRAE=25.949;MAF_USDA=10.588
NC_035093.1	55123517	.	A	T	.	.	MAF_INRAE=17.089;MAF_USDA=4.706
NC_035093.1	55123542	.	G	T	.	.	MAF_USDA=4.918
NC_035093.1	55123557	.	T	G	.	.	MAF_INRAE=17.089;MAF_USDA=4.706
NC_035093.1	55123573	.	A	C	.	.	MAF_USDA=1.639
NC_035093.1	55123654	.	T	G	.	.	MAF_INRAE=17.089;MAF_USDA=4.706
NC_035093.1	55123691	.	C	T	.	.	MAF_INRAE=25.949;MAF_USDA=11.176
NC_035093.1	55123715	.	A	G	.	.	MAF_USDA=3.279
NC_035093.1	55123749	.	C	G	.	.	MAF_INRAE=2.5;MAF_USDA=22.917
NC_035093.1	55123754	.	C	T	.	.	MAF_INRAE=23.418;MAF_USDA=30.588
NC_035093.1	55123755	.	G	A	.	.	MAF_USDA=1.639
NC_035093.1	55123769	.	T	G	.	.	MAF_INRAE=7.595;MAF_USDA=4.706
NC_035093.1	55123791	.	C	A	.	.	MAF_INRAE=17.089;MAF_USDA=4.706
NC_035093.1	55123802	.	C	A	.	.	MAF_INRAE=25.949;MAF_USDA=11.176
NC_035093.1	55123803	.	A	T	.	.	MAF_USDA=6.557
NC_035093.1	55123814	.	A	T	.	.	MAF_INRAE=17.089;MAF_USDA=4.118
NC_035093.1	55123816	.	T	G	.	.	MAF_INRAE=17.5;MAF_USDA=4.118
NC_035093.1	55123962	.	G	T	.	.	MAF_INRAE=25.949;MAF_USDA=10.588
NC_035093.1	55123974	.	T	C	.	.	MAF_USDA=4.918
NC_035093.1	55123978	.	G	A	.	.	MAF_USDA=2.459
NC_035093.1	55124007	.	C	A	.	.	MAF_USDA=4.918
NC_035093.1	55124083	.	G	A	.	.	MAF_INRAE=16.456;MAF_USDA=2.083
NC_035093.1	55124170	.	G	C	.	.	MAF_USDA=7.377
NC_035093.1	55124188	.	A	C	.	.	MAF_USDA=7.377
NC_035093.1	55124241	.	A	T	.	.	MAF_USDA=4.918
NC_035093.1	55124313	.	C	A	.	.	MAF_INRAE=7.595;MAF_USDA=4.706
NC_035093.1	55124409	.	A	G	.	.	MAF_USDA=3.279
NC_035093.1	55124498	.	A	T	.	.	MAF_INRAE=10.759;MAF_USDA=20.588
NC_035093.1	55124499	.	G	A	.	.	MAF_INRAE=33.544;MAF_USDA=48.235
NC_035093.1	55124502	.	C	G	.	.	MAF_INRAE=24.167;MAF_USDA=36.471
NC_035093.1	55124512	.	G	T	.	.	MAF_USDA=4.918
NC_035093.1	55124513	.	C	T	.	.	MAF_USDA=4.918
NC_035093.1	55124518	.	C	T	.	.	MAF_USDA=1.639
NC_035093.1	55124547	.	T	C	.	.	MAF_INRAE=10.526;MAF_USDA=1.639
NC_035093.1	55124603	.	T	C	.	.	MAF_INRAE=23.418;MAF_USDA=31.176
NC_035093.1	55124646	.	A	T	.	.	MAF_USDA=5.0
NC_035093.1	55124647	.	G	C	.	.	MAF_USDA=4.918
NC_035093.1	55124660	.	A	G	.	.	MAF_USDA=4.762
NC_035093.1	55124789	.	C	T	.	.	MAF_USDA=7.377
NC_035093.1	55124860	.	T	G	.	.	MAF_USDA=1.639
NC_035093.1	55124890	.	C	T	.	.	MAF_INRAE=6.667;MAF_USDA=23.77
NC_035093.1	55125017	.	A	C	.	.	MAF_INRAE=30.833;MAF_USDA=41.071
NC_035093.1	55125019	.	G	C	.	.	MAF_INRAE=30.833;MAF_USDA=41.071
NC_035093.1	55125030	.	A	G	.	.	MAF_INRAE=30.833;MAF_USDA=41.071
NC_035093.1	55125049	.	G	A	.	.	MAF_USDA=4.098
NC_035093.1	55125069	.	C	T	.	.	MAF_USDA=4.098
NC_035093.1	55125074	.	C	T	.	.	MAF_INRAE=5.0;MAF_USDA=27.869
NC_035093.1	55125078	.	T	A	.	.	MAF_INRAE=5.0;MAF_USDA=27.869
NC_035093.1	55125112	.	T	C	.	.	MAF_INRAE=24.684;MAF_USDA=35.294
NC_035093.1	55125318	.	A	G	.	.	MAF_USDA=6.557
NC_035093.1	55125344	.	C	T	.	.	MAF_INRAE=17.089
NC_035093.1	55125350	.	C	A	.	.	MAF_USDA=2.459
NC_035093.1	55125443	.	T	A	.	.	MAF_INRAE=26.582;MAF_USDA=12.941
NC_035093.1	55125494	.	G	T	.	.	MAF_USDA=1.765
NC_035093.1	55125528	.	T	G	.	.	MAF_INRAE=29.114;MAF_USDA=27.059
NC_035093.1	55125534	.	G	C	.	.	MAF_INRAE=46.203;MAF_USDA=42.353
NC_035093.1	55125554	.	C	T	.	.	MAF_USDA=13.529
NC_035093.1	55125567	.	T	G	.	.	MAF_USDA=4.918
NC_035093.1	55125655	.	T	C	.	.	MAF_USDA=3.279
NC_035093.1	55125701	.	A	C	.	.	MAF_USDA=4.918
NC_035093.1	55125765	.	T	C	.	.	MAF_INRAE=34.81;MAF_USDA=41.176
NC_035093.1	55125795	.	C	A	.	.	MAF_USDA=4.706
NC_035093.1	55125817	.	G	C	.	.	MAF_INRAE=46.835;MAF_USDA=47.059
NC_035093.1	55125838	.	A	G	.	.	MAF_USDA=1.639
NC_035093.1	55125848	.	G	A	.	.	MAF_USDA=12.295
NC_035093.1	55125884	.	G	A	.	.	MAF_INRAE=23.333
NC_035093.1	55125965	.	G	A	.	.	MAF_USDA=7.377
NC_035093.1	55125971	.	G	A	.	.	MAF_USDA=7.377
NC_035093.1	55125973	.	G	A	.	.	MAF_USDA=7.377
NC_035093.1	55125974	.	A	G	.	.	MAF_USDA=7.377
NC_035093.1	55126038	.	C	T	.	.	MAF_USDA=5.738
NC_035093.1	55126139	.	C	T	.	.	MAF_USDA=4.918
NC_035093.1	55126247	.	C	T	.	.	MAF_INRAE=22.785;MAF_USDA=28.824
NC_035093.1	55126262	.	A	C	.	.	MAF_INRAE=8.228;MAF_USDA=17.647
NC_035093.1	55126271	.	G	A	.	.	MAF_INRAE=3.797;MAF_USDA=6.557
NC_035093.1	55126279	.	C	G	.	.	MAF_INRAE=2.5;MAF_USDA=8.333
NC_035093.1	55126305	.	A	T	.	.	MAF_INRAE=25.949;MAF_USDA=18.235
NC_035093.1	55126342	.	A	T	.	.	MAF_INRAE=23.333
NC_035093.1	55126344	.	T	A	.	.	MAF_INRAE=4.167
NC_035093.1	55126353	.	G	T	.	.	MAF_INRAE=10.526
NC_035093.1	55126392	.	A	C	.	.	MAF_USDA=2.459
NC_035093.1	55126397	.	C	T	.	.	MAF_USDA=14.583
NC_035093.1	55126480	.	T	G	.	.	MAF_USDA=4.706
NC_035093.1	55126522	.	C	A	.	.	MAF_INRAE=18.987;MAF_USDA=25.882
NC_035093.1	55126540	.	T	A	.	.	MAF_INRAE=4.167
NC_035093.1	55126628	.	A	C	.	.	MAF_INRAE=29.114;MAF_USDA=34.706
NC_035093.1	55126643	.	G	A	.	.	MAF_INRAE=8.228;MAF_USDA=10.588
NC_035093.1	55126651	.	T	A	.	.	MAF_USDA=4.918
NC_035093.1	55126659	.	G	A	.	.	MAF_USDA=4.918
NC_035093.1	55126720	.	G	A	.	.	MAF_USDA=5.738
NC_035093.1	55126728	.	C	T	.	.	MAF_USDA=1.639
NC_035093.1	55126757	.	A	G	.	.	MAF_USDA=1.639
NC_035093.1	55126782	.	A	T	.	.	MAF_INRAE=25.949;MAF_USDA=24.706
NC_035093.1	55126876	.	G	T	.	.	MAF_INRAE=25.949;MAF_USDA=25.294
NC_035093.1	55126878	.	C	A	.	.	MAF_INRAE=29.167;MAF_USDA=25.294
NC_035093.1	55126893	.	C	T	.	.	MAF_USDA=1.639
NC_035093.1	55126895	.	G	C	.	.	MAF_INRAE=30.38;MAF_USDA=30.588
NC_035093.1	55126896	.	A	T	.	.	MAF_INRAE=35.0;MAF_USDA=29.412
NC_035093.1	55126926	.	A	G	.	.	MAF_INRAE=7.595;MAF_USDA=27.083
NC_035093.1	55126967	.	G	T	.	.	MAF_USDA=6.557
NC_035093.1	55127030	.	G	T	.	.	MAF_USDA=2.459
NC_035093.1	55127045	.	C	T	.	.	MAF_INRAE=8.228;MAF_USDA=27.083
NC_035093.1	55127169	.	C	T	.	.	MAF_INRAE=10.526
NC_035093.1	55127239	.	G	C	.	.	MAF_INRAE=23.418;MAF_USDA=29.412
NC_035093.1	55127246	.	A	T	.	.	MAF_USDA=2.459
NC_035093.1	55127278	.	T	C	.	.	MAF_INRAE=50.0;MAF_USDA=41.176
NC_035093.1	55127294	.	T	C	.	.	MAF_INRAE=2.5
NC_035093.1	55127328	.	G	A	.	.	MAF_INRAE=4.167
NC_035093.1	55127368	.	A	C	.	.	MAF_INRAE=27.215;MAF_USDA=23.529
NC_035093.1	55127520	.	C	A	.	.	MAF_INRAE=7.595;MAF_USDA=9.412
NC_035093.1	55127547	.	T	C	.	.	MAF_INRAE=29.114;MAF_USDA=38.235
NC_035093.1	55127605	.	A	G	.	.	MAF_INRAE=18.987;MAF_USDA=33.529
NC_035093.1	55127719	.	A	C	.	.	MAF_INRAE=8.228;MAF_USDA=27.083
NC_035093.1	55127797	.	T	G	.	.	MAF_USDA=6.557
NC_035093.1	55127828	.	T	C	.	.	MAF_USDA=5.738
NC_035093.1	55127940	.	C	A	.	.	MAF_INRAE=44.304;MAF_USDA=41.176
NC_035093.1	55128133	.	G	C	.	.	MAF_INRAE=2.5
NC_035093.1	55128135	.	G	C	.	.	MAF_INRAE=2.5
NC_035093.1	55128161	.	G	T	.	.	MAF_INRAE=21.053;MAF_USDA=1.639
NC_035093.1	55128169	.	G	A	.	.	MAF_USDA=14.754
NC_035093.1	55128199	.	G	T	.	.	MAF_USDA=8.197
NC_035093.1	55128208	.	A	T	.	.	MAF_USDA=29.167
NC_035093.1	55128215	.	A	G	.	.	MAF_INRAE=7.5
NC_035093.1	55128233	.	T	G	.	.	MAF_USDA=1.639
NC_035093.1	55128235	.	T	G	.	.	MAF_USDA=1.639
NC_035093.1	55128334	.	T	C	.	.	MAF_INRAE=8.228;MAF_USDA=8.824
NC_035093.1	55128335	.	C	T	.	.	MAF_INRAE=4.167
NC_035093.1	55128363	.	T	C	.	.	MAF_USDA=2.459
NC_035093.1	55128394	.	A	T	.	.	MAF_INRAE=8.228;MAF_USDA=8.824
NC_035093.1	55128415	.	T	C	.	.	MAF_INRAE=3.333
NC_035093.1	55128525	.	T	G	.	.	MAF_INRAE=18.354;MAF_USDA=1.639
NC_035093.1	55128539	.	A	C	.	.	MAF_INRAE=8.228;MAF_USDA=8.824
NC_035093.1	55128623	.	T	A	.	.	MAF_USDA=1.639
NC_035093.1	55128674	.	C	T	.	.	MAF_INRAE=2.5;MAF_USDA=22.917
NC_035093.1	55128732	.	C	A	.	.	MAF_USDA=6.557
NC_035093.1	55128738	.	C	G	.	.	MAF_USDA=1.639
NC_035093.1	55128765	.	A	C	.	.	MAF_USDA=2.459
NC_035093.1	55128779	.	G	A	.	.	MAF_USDA=2.459
NC_035093.1	55128808	.	A	C	.	.	MAF_INRAE=1.667
NC_035093.1	55128813	.	C	A	.	.	MAF_INRAE=1.667
NC_035093.1	55128814	.	T	C	.	.	MAF_INRAE=1.667
NC_035093.1	55128827	.	C	T	.	.	MAF_INRAE=10.127;MAF_USDA=5.294
NC_035093.1	55128891	.	A	G	.	.	MAF_INRAE=1.667
NC_035093.1	55129008	.	T	C	.	.	MAF_INRAE=31.579;MAF_USDA=42.941
NC_035093.1	55129029	.	C	T	.	.	MAF_INRAE=21.053;MAF_USDA=29.412
NC_035093.1	55129048	.	A	C	.	.	MAF_INRAE=21.053;MAF_USDA=37.647
NC_035093.1	55129117	.	A	G	.	.	MAF_INRAE=21.053;MAF_USDA=33.529
NC_035093.1	55129178	.	T	C	.	.	MAF_INRAE=6.962;MAF_USDA=4.706
NC_035093.1	55129221	.	G	T	.	.	MAF_USDA=14.583
NC_035093.1	55129303	.	C	A	.	.	MAF_USDA=3.279
NC_035093.1	55129330	.	C	A	.	.	MAF_INRAE=32.911;MAF_USDA=39.412
NC_035093.1	55129344	.	C	T	.	.	MAF_USDA=5.738
NC_035093.1	55129433	.	G	A	.	.	MAF_USDA=4.918
NC_035093.1	55129488	.	T	G	.	.	MAF_INRAE=8.228;MAF_USDA=12.941
NC_035093.1	55129568	.	C	T	.	.	MAF_USDA=5.738
NC_035093.1	55129594	.	T	C	.	.	MAF_INRAE=5.263
NC_035093.1	55129641	.	C	A	.	.	MAF_INRAE=22.5
NC_035093.1	55129663	.	A	G	.	.	MAF_INRAE=8.228;MAF_USDA=12.353
NC_035093.1	55129705	.	C	T	.	.	MAF_INRAE=23.418;MAF_USDA=33.529
NC_035093.1	55130056	.	G	A	.	.	MAF_USDA=3.279
NC_035093.1	55130137	.	G	A	.	.	MAF_INRAE=10.526
NC_035093.1	55130158	.	T	G	.	.	MAF_INRAE=10.526
NC_035093.1	55130182	.	A	C	.	.	MAF_INRAE=20.253;MAF_USDA=25.294
NC_035093.1	55130212	.	G	A	.	.	MAF_USDA=2.459
NC_035093.1	55130330	.	C	T	.	.	MAF_USDA=7.377
NC_035093.1	55130422	.	T	C	.	.	MAF_USDA=6.557
NC_035093.1	55130426	.	G	C	.	.	MAF_INRAE=8.228;MAF_USDA=27.083
NC_035093.1	55130445	.	G	A	.	.	MAF_USDA=1.639
NC_035093.1	55130617	.	A	G	.	.	MAF_USDA=3.279
NC_035093.1	55130628	.	A	C	.	.	MAF_USDA=3.279
NC_035093.1	55130687	.	G	T	.	.	MAF_INRAE=5.0;MAF_USDA=1.639
NC_035093.1	55130732	.	T	A	.	.	MAF_USDA=12.295
NC_035093.1	55130733	.	C	T	.	.	MAF_USDA=14.706
NC_035093.1	55130734	.	C	A	.	.	MAF_USDA=29.167
NC_035093.1	55130735	.	G	A	.	.	MAF_USDA=13.115
NC_035093.1	55130736	.	A	G	.	.	MAF_USDA=13.115
NC_035093.1	55130738	.	T	A	.	.	MAF_USDA=15.294
NC_035093.1	55130739	.	T	A	.	.	MAF_USDA=11.475
NC_035093.1	55130740	.	G	T	.	.	MAF_USDA=13.115
NC_035093.1	55130757	.	C	A	.	.	MAF_USDA=21.765
NC_035093.1	55130763	.	C	T	.	.	MAF_USDA=15.574
NC_035093.1	55130764	.	T	A	.	.	MAF_USDA=14.706
NC_035093.1	55130771	.	T	G	.	.	MAF_USDA=17.213
NC_035093.1	55130774	.	T	C	.	.	MAF_USDA=14.754
NC_035093.1	55130784	.	T	C	.	.	MAF_USDA=15.574
NC_035093.1	55130785	.	G	C	.	.	MAF_USDA=14.754
NC_035093.1	55130791	.	G	A	.	.	MAF_USDA=17.213
NC_035093.1	55130795	.	G	T	.	.	MAF_INRAE=7.595;MAF_USDA=4.706
NC_035093.1	55130797	.	G	A	.	.	MAF_INRAE=5.0
NC_035093.1	55130856	.	A	G	.	.	MAF_INRAE=20.253;MAF_USDA=17.647
NC_035093.1	55130859	.	T	C	.	.	MAF_INRAE=5.0;MAF_USDA=5.882
NC_035093.1	55130918	.	T	A	.	.	MAF_INRAE=7.595;MAF_USDA=4.706
NC_035093.1	55130973	.	C	T	.	.	MAF_INRAE=34.81;MAF_USDA=18.235
NC_035093.1	55131053	.	A	G	.	.	MAF_INRAE=23.418;MAF_USDA=28.235
NC_035093.1	55131251	.	G	T	.	.	MAF_INRAE=7.595;MAF_USDA=11.765
NC_035093.1	55131264	.	A	T	.	.	MAF_INRAE=3.165;MAF_USDA=12.5
NC_035093.1	55131274	.	C	T	.	.	MAF_USDA=3.279
NC_035093.1	55131338	.	G	T	.	.	MAF_USDA=7.5
NC_035093.1	55131352	.	G	A	.	.	MAF_INRAE=34.177;MAF_USDA=39.583
NC_035093.1	55131424	.	C	A	.	.	MAF_USDA=2.459
NC_035093.1	55131509	.	G	T	.	.	MAF_USDA=4.706
NC_035093.1	55131638	.	C	A	.	.	MAF_USDA=13.115
NC_035093.1	55131655	.	C	G	.	.	MAF_INRAE=27.215;MAF_USDA=17.647
NC_035093.1	55131679	.	C	A	.	.	MAF_INRAE=27.215;MAF_USDA=13.529
NC_035093.1	55131689	.	C	T	.	.	MAF_INRAE=10.127;MAF_USDA=4.706
NC_035093.1	55131692	.	A	C	.	.	MAF_INRAE=36.667;MAF_USDA=38.824
NC_035093.1	55131736	.	C	T	.	.	MAF_INRAE=27.215;MAF_USDA=14.706
NC_035093.1	55131773	.	C	A	.	.	MAF_INRAE=10.127;MAF_USDA=4.706
NC_035093.1	55131887	.	T	G	.	.	MAF_INRAE=27.215;MAF_USDA=14.706
NC_035093.1	55131897	.	A	C	.	.	MAF_INRAE=40.506;MAF_USDA=40.0
NC_035093.1	55132059	.	C	T	.	.	MAF_USDA=3.529
NC_035093.1	55132068	.	C	G	.	.	MAF_USDA=3.279
NC_035093.1	55132070	.	C	T	.	.	MAF_INRAE=39.873;MAF_USDA=39.412
NC_035093.1	55132080	.	G	A	.	.	MAF_INRAE=17.089;MAF_USDA=1.176
NC_035093.1	55132082	.	T	C	.	.	MAF_INRAE=26.582;MAF_USDA=14.706
NC_035093.1	55132097	.	G	A	.	.	MAF_USDA=3.279
NC_035093.1	55132106	.	T	C	.	.	MAF_INRAE=26.582;MAF_USDA=18.235
NC_035093.1	55132165	.	C	G	.	.	MAF_INRAE=27.215;MAF_USDA=18.824
NC_035093.1	55132171	.	G	T	.	.	MAF_INRAE=27.215;MAF_USDA=14.706
NC_035093.1	55132172	.	C	A	.	.	MAF_INRAE=10.127;MAF_USDA=4.706
NC_035093.1	55132174	.	G	A	.	.	MAF_USDA=4.918
NC_035093.1	55132176	.	G	C	.	.	MAF_USDA=5.738
NC_035093.1	55132223	.	A	T	.	.	MAF_INRAE=27.215;MAF_USDA=14.706
NC_035093.1	55132225	.	T	A	.	.	MAF_USDA=5.738
NC_035093.1	55132252	.	T	C	.	.	MAF_INRAE=27.215
NC_035093.1	55132291	.	G	C	.	.	MAF_INRAE=39.873;MAF_USDA=38.824
NC_035093.1	55132292	.	G	A	.	.	MAF_INRAE=37.5;MAF_USDA=38.235
NC_035093.1	55132349	.	A	G	.	.	MAF_INRAE=26.582;MAF_USDA=14.118
NC_035093.1	55132377	.	A	C	.	.	MAF_USDA=5.738
NC_035093.1	55132380	.	T	G	.	.	MAF_INRAE=5.833
NC_035093.1	55132492	.	T	G	.	.	MAF_USDA=1.639
NC_035093.1	55132505	.	T	G	.	.	MAF_USDA=4.918
NC_035093.1	55132528	.	A	G	.	.	MAF_USDA=47.647
NC_035093.1	55132529	.	G	C	.	.	MAF_USDA=12.5
NC_035093.1	55132530	.	G	T	.	.	MAF_USDA=4.098
NC_035093.1	55132546	.	G	T	.	.	MAF_USDA=6.471
NC_035093.1	55132548	.	G	C	.	.	MAF_USDA=2.083
NC_035093.1	55132585	.	T	C	.	.	MAF_USDA=3.529
NC_035093.1	55132634	.	C	T	.	.	MAF_USDA=7.5
NC_035093.1	55132689	.	T	G	.	.	MAF_INRAE=20.253;MAF_USDA=21.311
NC_035093.1	55132715	.	C	G	.	.	MAF_USDA=14.118
NC_035093.1	55132727	.	G	A	.	.	MAF_USDA=2.353
NC_035093.1	55132806	.	T	C	.	.	MAF_INRAE=7.595
NC_035093.1	55132855	.	G	T	.	.	MAF_INRAE=50.0;MAF_USDA=34.118
NC_035093.1	55132982	.	A	T	.	.	MAF_INRAE=3.333
NC_035093.1	55132983	.	A	T	.	.	MAF_INRAE=3.333
NC_035093.1	55132986	.	G	T	.	.	MAF_INRAE=7.595;MAF_USDA=4.118
NC_035093.1	55132991	.	T	G	.	.	MAF_USDA=4.706
NC_035093.1	55133039	.	A	T	.	.	MAF_USDA=2.459
NC_035093.1	55133040	.	G	T	.	.	MAF_INRAE=22.785
NC_035093.1	55133085	.	A	C	.	.	MAF_USDA=5.738
NC_035093.1	55133101	.	T	C	.	.	MAF_INRAE=10.127;MAF_USDA=5.294
NC_035093.1	55133131	.	A	G	.	.	MAF_INRAE=23.418;MAF_USDA=31.176
NC_035093.1	55133155	.	C	G	.	.	MAF_INRAE=8.333;MAF_USDA=10.588
NC_035093.1	55133186	.	A	G	.	.	MAF_USDA=4.918
NC_035093.1	55133222	.	A	C	.	.	MAF_INRAE=34.167
NC_035093.1	55133244	.	T	A	.	.	MAF_USDA=1.639
NC_035093.1	55133253	.	A	C	.	.	MAF_INRAE=10.833
NC_035093.1	55133255	.	T	A	.	.	MAF_INRAE=12.5
NC_035093.1	55133291	.	C	A	.	.	MAF_INRAE=11.667
NC_035093.1	55133308	.	T	C	.	.	MAF_INRAE=10.0
NC_035093.1	55133310	.	T	C	.	.	MAF_INRAE=10.0;MAF_USDA=21.176
NC_035093.1	55133311	.	G	A	.	.	MAF_INRAE=10.0;MAF_USDA=20.833
NC_035093.1	55133315	.	A	C	.	.	MAF_INRAE=10.0;MAF_USDA=25.0
NC_035093.1	55133335	.	A	C	.	.	MAF_INRAE=8.333;MAF_USDA=8.333
NC_035093.1	55133345	.	A	G	.	.	MAF_INRAE=8.333
NC_035093.1	55133347	.	C	T	.	.	MAF_INRAE=7.5
NC_035093.1	55133353	.	C	T	.	.	MAF_USDA=4.098
NC_035093.1	55133354	.	G	A	.	.	MAF_INRAE=6.667
NC_035093.1	55133381	.	T	C	.	.	MAF_INRAE=6.667
NC_035093.1	55133382	.	A	G	.	.	MAF_INRAE=6.667
NC_035093.1	55133388	.	A	T	.	.	MAF_INRAE=6.667
NC_035093.1	55133399	.	T	C	.	.	MAF_USDA=3.279
NC_035093.1	55133408	.	G	A	.	.	MAF_INRAE=32.5
NC_035093.1	55133431	.	G	A	.	.	MAF_INRAE=32.5;MAF_USDA=38.824
NC_035093.1	55133461	.	C	T	.	.	MAF_USDA=1.639
NC_035093.1	55133498	.	C	T	.	.	MAF_USDA=1.639
NC_035093.1	55133800	.	A	G	.	.	MAF_USDA=3.279
NC_035093.1	55133837	.	G	A	.	.	MAF_USDA=10.656
NC_035093.1	55133853	.	A	T	.	.	MAF_INRAE=7.895
NC_035093.1	55133876	.	A	G	.	.	MAF_INRAE=5.0
NC_035093.1	55133887	.	A	G	.	.	MAF_INRAE=5.0
NC_035093.1	55133905	.	C	A	.	.	MAF_INRAE=5.833
NC_035093.1	55133923	.	T	A	.	.	MAF_INRAE=7.5
NC_035093.1	55133925	.	T	A	.	.	MAF_INRAE=7.5
NC_035093.1	55133940	.	G	T	.	.	MAF_INRAE=6.667
NC_035093.1	55133942	.	T	C	.	.	MAF_INRAE=5.833
NC_035093.1	55133956	.	T	C	.	.	MAF_INRAE=5.833
NC_035093.1	55133957	.	A	T	.	.	MAF_INRAE=2.5
NC_035093.1	55133967	.	G	T	.	.	MAF_INRAE=4.167
NC_035093.1	55133970	.	C	T	.	.	MAF_INRAE=9.494;MAF_USDA=5.294
NC_035093.1	55133982	.	C	T	.	.	MAF_INRAE=3.333
NC_035093.1	55133998	.	C	T	.	.	MAF_INRAE=3.333
NC_035093.1	55134101	.	C	A	.	.	MAF_INRAE=10.526
NC_035093.1	55134115	.	T	A	.	.	MAF_USDA=4.918
NC_035093.1	55134155	.	G	T	.	.	MAF_INRAE=1.667;MAF_USDA=12.295
NC_035093.1	55134160	.	A	C	.	.	MAF_INRAE=1.667;MAF_USDA=11.475
NC_035093.1	55134171	.	C	G	.	.	MAF_INRAE=1.667
NC_035093.1	55134172	.	T	C	.	.	MAF_INRAE=1.667
NC_035093.1	55134176	.	T	A	.	.	MAF_INRAE=1.667
NC_035093.1	55134222	.	C	T	.	.	MAF_INRAE=2.5;MAF_USDA=9.836
NC_035093.1	55134225	.	C	T	.	.	MAF_INRAE=2.5
NC_035093.1	55134228	.	T	C	.	.	MAF_INRAE=2.5
NC_035093.1	55134231	.	C	T	.	.	MAF_INRAE=5.0;MAF_USDA=4.167
NC_035093.1	55134345	.	C	A	.	.	MAF_INRAE=18.987;MAF_USDA=8.197
NC_035093.1	55134412	.	A	T	.	.	MAF_USDA=1.639
NC_035093.1	55134419	.	G	T	.	.	MAF_INRAE=27.215;MAF_USDA=14.118
NC_035093.1	55134435	.	A	G	.	.	MAF_INRAE=10.127;MAF_USDA=10.588
NC_035093.1	55134693	.	C	G	.	.	MAF_USDA=2.586
NC_035093.1	55134741	.	T	G	.	.	MAF_USDA=4.268
NC_035093.1	55134793	.	C	T	.	.	MAF_USDA=39.024
NC_035093.1	55134839	.	C	G	.	.	MAF_INRAE=33.544;MAF_USDA=39.024
NC_035093.1	55134909	.	G	A	.	.	MAF_INRAE=18.987;MAF_USDA=22.353
NC_035093.1	55134920	.	T	C	.	.	MAF_INRAE=10.127;MAF_USDA=5.294
NC_035093.1	55134938	.	T	A	.	.	MAF_INRAE=34.177;MAF_USDA=38.824
NC_035093.1	55134941	.	G	A	.	.	MAF_USDA=6.557
NC_035093.1	55134948	.	A	C	.	.	MAF_USDA=8.197
NC_035093.1	55135239	.	T	G	.	.	MAF_USDA=1.639
NC_035093.1	55135271	.	A	C	.	.	MAF_INRAE=29.114;MAF_USDA=14.706
NC_035093.1	55135292	.	C	T	.	.	MAF_INRAE=5.0
NC_035093.1	55135423	.	G	T	.	.	MAF_USDA=2.459
NC_035093.1	55135436	.	T	A	.	.	MAF_USDA=4.918
NC_035093.1	55135544	.	C	T	.	.	MAF_INRAE=6.667
NC_035093.1	55135610	.	G	A	.	.	MAF_USDA=4.098
NC_035093.1	55135677	.	A	C	.	.	MAF_USDA=4.918
NC_035093.1	55135687	.	G	C	.	.	MAF_INRAE=22.5
NC_035093.1	55135695	.	G	A	.	.	MAF_INRAE=4.167;MAF_USDA=12.941
NC_035093.1	55135697	.	C	T	.	.	MAF_INRAE=4.167;MAF_USDA=12.941
NC_035093.1	55135770	.	C	A	.	.	MAF_USDA=10.417
NC_035093.1	55135771	.	G	A	.	.	MAF_INRAE=7.5;MAF_USDA=10.0
NC_035093.1	55135837	.	T	G	.	.	MAF_USDA=29.878
NC_035093.1	55135886	.	G	T	.	.	MAF_INRAE=19.62;MAF_USDA=23.529
NC_035093.1	55135905	.	G	T	.	.	MAF_USDA=2.459
NC_035093.1	55136010	.	G	C	.	.	MAF_INRAE=33.544;MAF_USDA=39.412
NC_035093.1	55136167	.	T	C	.	.	MAF_INRAE=32.911;MAF_USDA=40.0
NC_035093.1	55136246	.	C	A	.	.	MAF_INRAE=23.418;MAF_USDA=47.917
NC_035093.1	55136361	.	G	T	.	.	MAF_INRAE=17.089;MAF_USDA=2.083
NC_035093.1	55136421	.	C	G	.	.	MAF_INRAE=18.354;MAF_USDA=7.377
NC_035093.1	55136521	.	C	T	.	.	MAF_INRAE=33.544;MAF_USDA=40.0
NC_035093.1	55136554	.	G	T	.	.	MAF_INRAE=3.165;MAF_USDA=12.5
NC_035093.1	55136751	.	G	A	.	.	MAF_INRAE=10.127;MAF_USDA=7.647
NC_035093.1	55136765	.	C	A	.	.	MAF_USDA=2.459
NC_035093.1	55136815	.	T	C	.	.	MAF_INRAE=33.544;MAF_USDA=40.0
NC_035093.1	55136864	.	C	T	.	.	MAF_INRAE=32.911;MAF_USDA=38.824
NC_035093.1	55136909	.	G	A	.	.	MAF_INRAE=2.5;MAF_USDA=8.333
NC_035093.1	55136955	.	C	T	.	.	MAF_INRAE=23.418;MAF_USDA=28.235
NC_035093.1	55137008	.	G	T	.	.	MAF_USDA=4.098
NC_035093.1	55137060	.	C	T	.	.	MAF_INRAE=23.418;MAF_USDA=28.235
NC_035093.1	55137065	.	C	T	.	.	MAF_INRAE=10.127;MAF_USDA=8.235
NC_035093.1	55137106	.	G	A	.	.	MAF_USDA=12.5
NC_035093.1	55137122	.	T	G	.	.	MAF_INRAE=18.987;MAF_USDA=22.619
NC_035093.1	55137150	.	A	T	.	.	MAF_INRAE=33.544;MAF_USDA=39.412
```
