## Supplemental Data 1 for "Development of a high-density 665 K SNP array for rainbow trout genome-wide genotyping": INRAE_USDA_MAF1.vcf (part 493 of 1714)

```
NC_035093.1	55137152	.	G	T	.	.	MAF_INRAE=4.167
NC_035093.1	55137155	.	C	A	.	.	MAF_USDA=4.918
NC_035093.1	55137175	.	C	T	.	.	MAF_USDA=2.459
NC_035093.1	55137189	.	T	G	.	.	MAF_USDA=1.639
NC_035093.1	55137218	.	T	C	.	.	MAF_INRAE=22.785;MAF_USDA=32.941
NC_035093.1	55137246	.	T	C	.	.	MAF_INRAE=32.911;MAF_USDA=38.235
NC_035093.1	55137314	.	C	T	.	.	MAF_INRAE=3.165;MAF_USDA=12.5
NC_035093.1	55137401	.	T	A	.	.	MAF_INRAE=10.127;MAF_USDA=4.706
NC_035093.1	55137402	.	A	G	.	.	MAF_INRAE=8.333;MAF_USDA=4.118
NC_035093.1	55137476	.	C	T	.	.	MAF_INRAE=8.228;MAF_USDA=27.083
NC_035093.1	55137577	.	A	G	.	.	MAF_INRAE=10.127;MAF_USDA=12.5
NC_035093.1	55137603	.	T	C	.	.	MAF_INRAE=36.076;MAF_USDA=27.647
NC_035093.1	55137651	.	C	T	.	.	MAF_INRAE=8.228;MAF_USDA=25.0
NC_035093.1	55137655	.	G	A	.	.	MAF_INRAE=30.833;MAF_USDA=13.529
NC_035093.1	55137665	.	C	G	.	.	MAF_INRAE=33.544;MAF_USDA=40.588
NC_035093.1	55137834	.	T	A	.	.	MAF_USDA=3.279
NC_035093.1	55137926	.	A	T	.	.	MAF_INRAE=23.418;MAF_USDA=18.852
NC_035093.1	55138030	.	A	G	.	.	MAF_USDA=4.706
NC_035093.1	55138106	.	C	T	.	.	MAF_USDA=12.5
NC_035093.1	55138124	.	T	A	.	.	MAF_INRAE=18.987;MAF_USDA=21.176
NC_035093.1	55138134	.	C	A	.	.	MAF_INRAE=10.526
NC_035093.1	55138151	.	T	C	.	.	MAF_INRAE=36.076;MAF_USDA=31.176
NC_035093.1	55138188	.	C	A	.	.	MAF_INRAE=10.526
NC_035093.1	55138211	.	G	A	.	.	MAF_INRAE=39.241
NC_035093.1	55138380	.	G	A	.	.	MAF_INRAE=2.5
NC_035093.1	55138401	.	T	G	.	.	MAF_USDA=9.412
NC_035093.1	55138502	.	C	A	.	.	MAF_INRAE=10.127;MAF_USDA=7.647
NC_035093.1	55138560	.	T	C	.	.	MAF_INRAE=9.494;MAF_USDA=4.706
NC_035093.1	55138676	.	C	A	.	.	MAF_INRAE=36.076;MAF_USDA=30.588
NC_035093.1	55138687	.	G	A	.	.	MAF_USDA=2.459
NC_035093.1	55138734	.	G	T	.	.	MAF_INRAE=10.526
NC_035093.1	55138776	.	A	C	.	.	MAF_INRAE=18.987;MAF_USDA=22.353
NC_035093.1	55138784	.	T	C	.	.	MAF_USDA=28.235
NC_035093.1	55138848	.	C	T	.	.	MAF_INRAE=10.127;MAF_USDA=9.412
NC_035093.1	55138857	.	T	G	.	.	MAF_INRAE=17.089
NC_035093.1	55138883	.	A	G	.	.	MAF_INRAE=33.544;MAF_USDA=37.059
NC_035093.1	55138954	.	T	G	.	.	MAF_USDA=1.639
NC_035093.1	55139008	.	A	G	.	.	MAF_INRAE=36.076;MAF_USDA=29.412
NC_035093.1	55139016	.	G	A	.	.	MAF_INRAE=17.089
NC_035093.1	55139068	.	T	C	.	.	MAF_INRAE=8.228;MAF_USDA=27.083
NC_035093.1	55139069	.	C	T	.	.	MAF_INRAE=7.5;MAF_USDA=25.0
NC_035093.1	55139123	.	G	A	.	.	MAF_USDA=2.459
NC_035093.1	55139125	.	G	A	.	.	MAF_USDA=5.738
NC_035093.1	55139153	.	T	C	.	.	MAF_USDA=4.706
NC_035093.1	55139180	.	G	A	.	.	MAF_INRAE=18.354;MAF_USDA=8.197
NC_035093.1	55139181	.	A	G	.	.	MAF_USDA=5.738
NC_035093.1	55139279	.	G	A	.	.	MAF_USDA=2.459
NC_035093.1	55139378	.	C	T	.	.	MAF_USDA=4.706
NC_035093.1	55139471	.	C	T	.	.	MAF_INRAE=33.544;MAF_USDA=39.412
NC_035093.1	55139484	.	T	C	.	.	MAF_USDA=2.459
NC_035093.1	55139509	.	T	C	.	.	MAF_USDA=6.557
NC_035093.1	55139517	.	G	T	.	.	MAF_INRAE=4.167
NC_035093.1	55139556	.	G	A	.	.	MAF_INRAE=18.987;MAF_USDA=20.588
NC_035093.1	55139616	.	G	T	.	.	MAF_USDA=2.459
NC_035093.1	55139844	.	T	C	.	.	MAF_INRAE=1.667
NC_035093.1	55139846	.	A	G	.	.	MAF_INRAE=1.667
NC_035093.1	55139854	.	C	A	.	.	MAF_INRAE=1.667
NC_035093.1	55139858	.	A	G	.	.	MAF_INRAE=1.667
NC_035093.1	55139859	.	G	A	.	.	MAF_INRAE=1.667
NC_035093.1	55139901	.	G	A	.	.	MAF_INRAE=1.667
NC_035093.1	55139902	.	C	A	.	.	MAF_INRAE=1.667
NC_035093.1	55139924	.	C	T	.	.	MAF_INRAE=1.667
NC_035093.1	55139925	.	A	T	.	.	MAF_INRAE=1.667
NC_035093.1	55139993	.	C	A	.	.	MAF_INRAE=33.544;MAF_USDA=38.824
NC_035093.1	55140009	.	C	A	.	.	MAF_USDA=12.5
NC_035093.1	55140010	.	C	A	.	.	MAF_USDA=12.5
NC_035093.1	55140011	.	T	A	.	.	MAF_USDA=12.5
NC_035093.1	55140012	.	G	A	.	.	MAF_USDA=12.5
NC_035093.1	55140013	.	A	T	.	.	MAF_USDA=3.279
NC_035093.1	55140014	.	G	A	.	.	MAF_INRAE=8.333
NC_035093.1	55140042	.	A	G	.	.	MAF_USDA=6.557
NC_035093.1	55140207	.	A	G	.	.	MAF_INRAE=8.333
NC_035093.1	55140369	.	C	A	.	.	MAF_INRAE=10.127;MAF_USDA=10.588
NC_035093.1	55140425	.	T	C	.	.	MAF_INRAE=33.544;MAF_USDA=39.412
NC_035093.1	55140632	.	T	G	.	.	MAF_USDA=39.583
NC_035093.1	55140679	.	A	T	.	.	MAF_USDA=35.417
NC_035093.1	55140729	.	T	A	.	.	MAF_USDA=4.098
NC_035093.1	55140739	.	T	G	.	.	MAF_INRAE=32.911;MAF_USDA=39.412
NC_035093.1	55140748	.	T	C	.	.	MAF_USDA=1.639
NC_035093.1	55140764	.	C	T	.	.	MAF_INRAE=6.329;MAF_USDA=4.167
NC_035093.1	55140778	.	A	G	.	.	MAF_INRAE=4.167;MAF_USDA=5.738
NC_035093.1	55140804	.	G	A	.	.	MAF_USDA=2.459
NC_035093.1	55140809	.	G	A	.	.	MAF_INRAE=33.544;MAF_USDA=38.235
NC_035093.1	55140869	.	C	A	.	.	MAF_INRAE=18.987
NC_035093.1	55140892	.	G	A	.	.	MAF_INRAE=23.418;MAF_USDA=27.647
NC_035093.1	55141079	.	C	T	.	.	MAF_USDA=2.083
NC_035093.1	55141091	.	C	T	.	.	MAF_USDA=40.964
NC_035093.1	55141283	.	A	C	.	.	MAF_INRAE=33.544;MAF_USDA=35.417
NC_035093.1	55141361	.	G	T	.	.	MAF_INRAE=32.911;MAF_USDA=38.824
NC_035093.1	55141457	.	C	T	.	.	MAF_INRAE=1.667;MAF_USDA=22.917
NC_035093.1	55141490	.	C	A	.	.	MAF_USDA=6.557
NC_035093.1	55141497	.	T	C	.	.	MAF_INRAE=15.789;MAF_USDA=4.706
NC_035093.1	55141558	.	C	A	.	.	MAF_INRAE=33.544;MAF_USDA=39.412
NC_035093.1	55141583	.	A	T	.	.	MAF_USDA=4.918
NC_035093.1	55141652	.	G	A	.	.	MAF_INRAE=33.544;MAF_USDA=40.0
NC_035093.1	55141681	.	T	G	.	.	MAF_USDA=11.475
NC_035093.1	55141728	.	C	A	.	.	MAF_INRAE=36.076;MAF_USDA=31.765
NC_035093.1	55141751	.	T	A	.	.	MAF_INRAE=3.333
NC_035093.1	55141791	.	T	C	.	.	MAF_INRAE=44.304;MAF_USDA=39.412
NC_035093.1	55141837	.	T	A	.	.	MAF_USDA=2.083
NC_035093.1	55141988	.	C	T	.	.	MAF_INRAE=33.544;MAF_USDA=40.0
NC_035093.1	55142028	.	C	A	.	.	MAF_USDA=4.098
NC_035093.1	55142030	.	C	G	.	.	MAF_USDA=7.377
NC_035093.1	55142056	.	A	G	.	.	MAF_INRAE=33.544;MAF_USDA=40.588
NC_035093.1	55142091	.	G	A	.	.	MAF_INRAE=10.526;MAF_USDA=1.639
NC_035093.1	55142120	.	G	A	.	.	MAF_INRAE=23.418;MAF_USDA=28.824
NC_035093.1	55142162	.	A	G	.	.	MAF_INRAE=23.418;MAF_USDA=27.647
NC_035093.1	55142191	.	A	G	.	.	MAF_INRAE=4.167;MAF_USDA=14.118
NC_035093.1	55142228	.	T	C	.	.	MAF_INRAE=36.709;MAF_USDA=31.176
NC_035093.1	55142254	.	C	A	.	.	MAF_INRAE=31.013;MAF_USDA=31.176
NC_035093.1	55142288	.	G	C	.	.	MAF_USDA=7.377
NC_035093.1	55142298	.	C	A	.	.	MAF_INRAE=5.263;MAF_USDA=5.738
NC_035093.1	55142346	.	C	G	.	.	MAF_USDA=8.197
NC_035093.1	55142352	.	C	A	.	.	MAF_USDA=8.197
NC_035093.1	55142353	.	A	C	.	.	MAF_USDA=8.197
NC_035093.1	55142354	.	A	G	.	.	MAF_INRAE=4.167;MAF_USDA=14.706
NC_035093.1	55142367	.	C	G	.	.	MAF_INRAE=7.595;MAF_USDA=4.118
NC_035093.1	55142399	.	G	A	.	.	MAF_USDA=2.459
NC_035093.1	55142423	.	A	G	.	.	MAF_INRAE=47.468;MAF_USDA=49.412
NC_035093.1	55142439	.	C	T	.	.	MAF_USDA=1.639
NC_035093.1	55142441	.	G	A	.	.	MAF_USDA=1.639
NC_035093.1	55142448	.	G	A	.	.	MAF_USDA=3.279
NC_035093.1	55142451	.	C	A	.	.	MAF_INRAE=18.987;MAF_USDA=4.098
NC_035093.1	55142475	.	A	C	.	.	MAF_INRAE=18.987;MAF_USDA=9.016
NC_035093.1	55142579	.	G	T	.	.	MAF_USDA=1.639
NC_035093.1	55142598	.	A	G	.	.	MAF_INRAE=3.333;MAF_USDA=17.059
NC_035093.1	55142605	.	G	A	.	.	MAF_INRAE=31.013;MAF_USDA=32.353
NC_035093.1	55142626	.	G	A	.	.	MAF_USDA=3.279
NC_035093.1	55142668	.	G	T	.	.	MAF_INRAE=31.013;MAF_USDA=34.118
NC_035093.1	55142789	.	C	A	.	.	MAF_INRAE=10.526
NC_035093.1	55142795	.	G	A	.	.	MAF_INRAE=18.354;MAF_USDA=9.016
NC_035093.1	55142813	.	A	G	.	.	MAF_INRAE=46.835;MAF_USDA=41.765
NC_035093.1	55142854	.	T	G	.	.	MAF_INRAE=24.167
NC_035093.1	55142875	.	T	C	.	.	MAF_USDA=3.279
NC_035093.1	55142905	.	T	A	.	.	MAF_INRAE=31.013;MAF_USDA=32.941
NC_035093.1	55142941	.	C	T	.	.	MAF_INRAE=31.013;MAF_USDA=34.118
NC_035093.1	55142946	.	A	T	.	.	MAF_INRAE=18.987
NC_035093.1	55142983	.	T	A	.	.	MAF_USDA=3.529
NC_035093.1	55143016	.	T	C	.	.	MAF_INRAE=10.526;MAF_USDA=1.639
NC_035093.1	55143038	.	G	T	.	.	MAF_USDA=3.279
NC_035093.1	55143072	.	T	C	.	.	MAF_INRAE=31.013;MAF_USDA=30.588
NC_035093.1	55143164	.	G	A	.	.	MAF_INRAE=3.165;MAF_USDA=12.5
NC_035093.1	55143221	.	T	C	.	.	MAF_USDA=1.639
NC_035093.1	55143260	.	A	G	.	.	MAF_INRAE=31.013;MAF_USDA=31.765
NC_035093.1	55143322	.	C	A	.	.	MAF_INRAE=18.354;MAF_USDA=10.656
NC_035093.1	55143326	.	C	T	.	.	MAF_USDA=6.557
NC_035093.1	55143335	.	C	T	.	.	MAF_USDA=2.459
NC_035093.1	55143379	.	T	G	.	.	MAF_INRAE=31.013;MAF_USDA=31.765
NC_035093.1	55143401	.	C	A	.	.	MAF_INRAE=34.177;MAF_USDA=32.353
NC_035093.1	55143458	.	G	A	.	.	MAF_INRAE=47.468;MAF_USDA=35.417
NC_035093.1	55143502	.	C	T	.	.	MAF_INRAE=3.165;MAF_USDA=12.5
NC_035093.1	55143560	.	G	A	.	.	MAF_USDA=4.706
NC_035093.1	55143584	.	A	G	.	.	MAF_INRAE=44.937;MAF_USDA=37.647
NC_035093.1	55143634	.	T	C	.	.	MAF_USDA=5.738
NC_035093.1	55143661	.	A	T	.	.	MAF_INRAE=31.013;MAF_USDA=32.353
NC_035093.1	55143697	.	C	T	.	.	MAF_INRAE=23.418;MAF_USDA=28.824
NC_035093.1	55143759	.	G	T	.	.	MAF_INRAE=47.468;MAF_USDA=41.765
NC_035093.1	55143764	.	G	T	.	.	MAF_INRAE=10.526;MAF_USDA=2.459
NC_035093.1	55143894	.	C	T	.	.	MAF_USDA=5.738
NC_035093.1	55143915	.	G	A	.	.	MAF_INRAE=18.333;MAF_USDA=2.083
NC_035093.1	55143917	.	G	C	.	.	MAF_USDA=1.639
NC_035093.1	55143966	.	A	G	.	.	MAF_USDA=4.098
NC_035093.1	55144028	.	C	T	.	.	MAF_INRAE=33.544;MAF_USDA=34.118
NC_035093.1	55144031	.	C	T	.	.	MAF_INRAE=5.263;MAF_USDA=4.918
NC_035093.1	55144035	.	C	A	.	.	MAF_INRAE=23.333;MAF_USDA=10.656
NC_035093.1	55144040	.	C	T	.	.	MAF_INRAE=4.167;MAF_USDA=18.235
NC_035093.1	55144056	.	G	A	.	.	MAF_USDA=1.639
NC_035093.1	55144095	.	A	C	.	.	MAF_INRAE=36.076;MAF_USDA=31.765
NC_035093.1	55144151	.	A	T	.	.	MAF_INRAE=23.333
NC_035093.1	55144163	.	C	T	.	.	MAF_INRAE=23.333
NC_035093.1	55144282	.	C	T	.	.	MAF_USDA=5.738
NC_035093.1	55144290	.	G	A	.	.	MAF_INRAE=10.526;MAF_USDA=2.459
NC_035093.1	55144308	.	A	G	.	.	MAF_USDA=2.459
NC_035093.1	55144339	.	T	G	.	.	MAF_INRAE=33.544;MAF_USDA=33.929
NC_035093.1	55144350	.	A	G	.	.	MAF_INRAE=33.544;MAF_USDA=33.333
NC_035093.1	55144358	.	C	T	.	.	MAF_USDA=1.639
NC_035093.1	55144404	.	C	A	.	.	MAF_USDA=1.639
NC_035093.1	55144483	.	C	A	.	.	MAF_INRAE=32.911;MAF_USDA=34.118
NC_035093.1	55144491	.	G	T	.	.	MAF_INRAE=31.013;MAF_USDA=32.941
NC_035093.1	55144505	.	A	G	.	.	MAF_INRAE=4.167;MAF_USDA=15.294
NC_035093.1	55144527	.	G	A	.	.	MAF_INRAE=31.013;MAF_USDA=32.353
NC_035093.1	55144545	.	G	A	.	.	MAF_INRAE=6.329;MAF_USDA=4.167
NC_035093.1	55144571	.	G	A	.	.	MAF_INRAE=10.526;MAF_USDA=2.459
NC_035093.1	55144600	.	T	C	.	.	MAF_INRAE=33.544;MAF_USDA=34.118
NC_035093.1	55144601	.	G	A	.	.	MAF_INRAE=2.5;MAF_USDA=12.5
NC_035093.1	55144654	.	A	G	.	.	MAF_INRAE=10.526;MAF_USDA=2.459
NC_035093.1	55144699	.	G	T	.	.	MAF_INRAE=4.167;MAF_USDA=4.918
NC_035093.1	55144714	.	T	C	.	.	MAF_INRAE=44.304;MAF_USDA=39.412
NC_035093.1	55144729	.	C	A	.	.	MAF_INRAE=4.167;MAF_USDA=15.882
NC_035093.1	55144736	.	C	T	.	.	MAF_INRAE=31.013;MAF_USDA=32.941
NC_035093.1	55144767	.	C	G	.	.	MAF_INRAE=33.544;MAF_USDA=35.294
NC_035093.1	55144842	.	A	C	.	.	MAF_USDA=3.529
NC_035093.1	55144866	.	G	C	.	.	MAF_USDA=5.738
NC_035093.1	55144928	.	G	T	.	.	MAF_INRAE=33.544;MAF_USDA=34.706
NC_035093.1	55144957	.	C	G	.	.	MAF_INRAE=10.526;MAF_USDA=2.459
NC_035093.1	55144978	.	G	A	.	.	MAF_USDA=2.459
NC_035093.1	55144999	.	A	G	.	.	MAF_INRAE=18.987;MAF_USDA=21.765
NC_035093.1	55145079	.	G	A	.	.	MAF_INRAE=31.013;MAF_USDA=31.765
NC_035093.1	55145081	.	T	C	.	.	MAF_INRAE=40.0;MAF_USDA=39.412
NC_035093.1	55145082	.	G	A	.	.	MAF_USDA=1.639
NC_035093.1	55145134	.	A	C	.	.	MAF_INRAE=4.167;MAF_USDA=9.016
NC_035093.1	55145282	.	A	G	.	.	MAF_USDA=3.333
NC_035093.1	55145439	.	C	A	.	.	MAF_INRAE=10.526
NC_035093.1	55145557	.	T	G	.	.	MAF_INRAE=18.354;MAF_USDA=10.833
NC_035093.1	55145559	.	T	C	.	.	MAF_INRAE=10.526;MAF_USDA=7.5
NC_035093.1	55145648	.	A	G	.	.	MAF_INRAE=10.0;MAF_USDA=5.833
NC_035093.1	55146268	.	C	A	.	.	MAF_USDA=29.167
NC_035093.1	55146336	.	G	A	.	.	MAF_INRAE=3.333
NC_035093.1	55146461	.	A	G	.	.	MAF_USDA=2.083
NC_035093.1	55146514	.	C	T	.	.	MAF_USDA=4.167
NC_035093.1	55146557	.	C	T	.	.	MAF_USDA=13.934
NC_035093.1	55146588	.	A	C	.	.	MAF_INRAE=27.5;MAF_USDA=24.118
NC_035093.1	55146674	.	T	C	.	.	MAF_USDA=3.279
NC_035093.1	55146675	.	A	C	.	.	MAF_INRAE=10.526;MAF_USDA=2.459
NC_035093.1	55146685	.	T	G	.	.	MAF_USDA=5.738
NC_035093.1	55146727	.	T	C	.	.	MAF_INRAE=18.987;MAF_USDA=17.647
NC_035093.1	55146766	.	T	C	.	.	MAF_INRAE=30.38;MAF_USDA=31.765
NC_035093.1	55146792	.	A	C	.	.	MAF_USDA=2.459
NC_035093.1	55146811	.	A	G	.	.	MAF_INRAE=10.526;MAF_USDA=2.459
NC_035093.1	55146835	.	T	C	.	.	MAF_INRAE=7.595;MAF_USDA=8.824
NC_035093.1	55146842	.	G	A	.	.	MAF_USDA=14.583
NC_035093.1	55146845	.	A	C	.	.	MAF_INRAE=26.582;MAF_USDA=24.118
NC_035093.1	55146856	.	C	G	.	.	MAF_INRAE=17.089;MAF_USDA=11.765
NC_035093.1	55146890	.	G	A	.	.	MAF_INRAE=3.165;MAF_USDA=12.5
NC_035093.1	55146939	.	A	G	.	.	MAF_INRAE=31.013;MAF_USDA=21.765
NC_035093.1	55146963	.	C	A	.	.	MAF_USDA=4.098
NC_035093.1	55147041	.	A	G	.	.	MAF_USDA=1.639
NC_035093.1	55147101	.	T	C	.	.	MAF_INRAE=23.333;MAF_USDA=37.952
NC_035093.1	55147288	.	C	A	.	.	MAF_INRAE=25.316;MAF_USDA=19.412
NC_035093.1	55147360	.	G	A	.	.	MAF_INRAE=31.013;MAF_USDA=15.0
NC_035093.1	55147369	.	T	C	.	.	MAF_INRAE=4.167
NC_035093.1	55147399	.	G	A	.	.	MAF_INRAE=23.333;MAF_USDA=13.529
NC_035093.1	55147414	.	T	C	.	.	MAF_INRAE=31.013;MAF_USDA=20.0
NC_035093.1	55147415	.	G	A	.	.	MAF_INRAE=4.167
NC_035093.1	55147426	.	A	C	.	.	MAF_INRAE=31.013;MAF_USDA=20.0
NC_035093.1	55147465	.	A	G	.	.	MAF_INRAE=48.734;MAF_USDA=42.353
NC_035093.1	55147469	.	G	A	.	.	MAF_USDA=3.529
NC_035093.1	55147622	.	G	A	.	.	MAF_INRAE=8.228;MAF_USDA=27.083
NC_035093.1	55147664	.	A	C	.	.	MAF_USDA=1.639
NC_035093.1	55147751	.	C	T	.	.	MAF_INRAE=5.0
NC_035093.1	55147837	.	G	A	.	.	MAF_USDA=1.639
NC_035093.1	55147943	.	T	C	.	.	MAF_USDA=2.459
NC_035093.1	55147970	.	T	C	.	.	MAF_INRAE=48.734;MAF_USDA=42.941
NC_035093.1	55147976	.	C	A	.	.	MAF_INRAE=10.526
NC_035093.1	55147989	.	T	C	.	.	MAF_USDA=5.738
NC_035093.1	55147991	.	G	T	.	.	MAF_INRAE=31.013;MAF_USDA=34.706
NC_035093.1	55147994	.	A	G	.	.	MAF_INRAE=10.526
NC_035093.1	55148023	.	T	C	.	.	MAF_INRAE=23.333
NC_035093.1	55148036	.	T	G	.	.	MAF_INRAE=10.526
NC_035093.1	55148097	.	A	T	.	.	MAF_USDA=1.639
NC_035093.1	55148121	.	A	C	.	.	MAF_INRAE=10.526
NC_035093.1	55148147	.	C	T	.	.	MAF_USDA=4.098
NC_035093.1	55148158	.	G	A	.	.	MAF_USDA=14.583
NC_035093.1	55148190	.	C	T	.	.	MAF_INRAE=49.367;MAF_USDA=34.426
NC_035093.1	55148280	.	A	T	.	.	MAF_USDA=1.639
NC_035093.1	55148289	.	T	C	.	.	MAF_INRAE=10.526
NC_035093.1	55148296	.	G	T	.	.	MAF_INRAE=48.734;MAF_USDA=42.353
NC_035093.1	55148337	.	G	A	.	.	MAF_INRAE=5.263;MAF_USDA=5.738
NC_035093.1	55148346	.	A	C	.	.	MAF_INRAE=23.333;MAF_USDA=35.294
NC_035093.1	55148357	.	T	C	.	.	MAF_INRAE=5.263;MAF_USDA=1.639
NC_035093.1	55148405	.	T	G	.	.	MAF_INRAE=22.152;MAF_USDA=25.882
NC_035093.1	55148481	.	G	T	.	.	MAF_INRAE=30.38;MAF_USDA=18.824
NC_035093.1	55148507	.	A	C	.	.	MAF_INRAE=48.734;MAF_USDA=41.765
NC_035093.1	55148555	.	C	A	.	.	MAF_INRAE=48.734;MAF_USDA=41.765
NC_035093.1	55148579	.	G	A	.	.	MAF_USDA=1.639
NC_035093.1	55148593	.	A	C	.	.	MAF_INRAE=20.253;MAF_USDA=13.115
NC_035093.1	55148640	.	C	A	.	.	MAF_INRAE=3.333
NC_035093.1	55148645	.	C	A	.	.	MAF_INRAE=24.167;MAF_USDA=6.25
NC_035093.1	55148647	.	T	C	.	.	MAF_INRAE=47.5;MAF_USDA=35.417
NC_035093.1	55148650	.	T	G	.	.	MAF_INRAE=3.333
NC_035093.1	55148652	.	C	A	.	.	MAF_INRAE=29.167;MAF_USDA=19.412
NC_035093.1	55148661	.	A	G	.	.	MAF_USDA=1.639
NC_035093.1	55148673	.	A	G	.	.	MAF_INRAE=5.0
NC_035093.1	55148676	.	C	T	.	.	MAF_INRAE=5.0
NC_035093.1	55148677	.	G	A	.	.	MAF_INRAE=4.167
NC_035093.1	55148701	.	T	G	.	.	MAF_INRAE=4.167
NC_035093.1	55148822	.	A	C	.	.	MAF_INRAE=4.167
NC_035093.1	55148842	.	T	A	.	.	MAF_USDA=5.738
NC_035093.1	55148844	.	G	T	.	.	MAF_USDA=35.417
NC_035093.1	55148873	.	T	C	.	.	MAF_INRAE=25.0;MAF_USDA=38.235
NC_035093.1	55149009	.	G	A	.	.	MAF_USDA=6.557
NC_035093.1	55149016	.	A	C	.	.	MAF_USDA=1.639
NC_035093.1	55149033	.	T	C	.	.	MAF_INRAE=24.167;MAF_USDA=34.706
NC_035093.1	55149048	.	G	A	.	.	MAF_INRAE=24.167;MAF_USDA=35.119
NC_035093.1	55149063	.	G	A	.	.	MAF_USDA=4.167
NC_035093.1	55149072	.	G	A	.	.	MAF_USDA=12.295
NC_035093.1	55149090	.	G	A	.	.	MAF_INRAE=2.5
NC_035093.1	55149096	.	T	C	.	.	MAF_INRAE=7.895
NC_035093.1	55149107	.	C	T	.	.	MAF_USDA=4.706
NC_035093.1	55149128	.	C	A	.	.	MAF_INRAE=4.167
NC_035093.1	55149145	.	C	A	.	.	MAF_INRAE=3.333
NC_035093.1	55149147	.	C	A	.	.	MAF_INRAE=3.333
NC_035093.1	55149155	.	G	A	.	.	MAF_INRAE=4.167
NC_035093.1	55149177	.	C	T	.	.	MAF_INRAE=25.0
NC_035093.1	55149185	.	A	G	.	.	MAF_INRAE=2.5
NC_035093.1	55149187	.	G	A	.	.	MAF_USDA=1.639
NC_035093.1	55149189	.	C	T	.	.	MAF_INRAE=4.167
NC_035093.1	55149204	.	G	A	.	.	MAF_INRAE=3.333
NC_035093.1	55149255	.	C	T	.	.	MAF_INRAE=18.987
NC_035093.1	55149418	.	G	A	.	.	MAF_INRAE=25.316;MAF_USDA=19.412
NC_035093.1	55149447	.	C	A	.	.	MAF_INRAE=2.5;MAF_USDA=8.333
NC_035093.1	55149512	.	G	A	.	.	MAF_INRAE=31.013;MAF_USDA=20.0
NC_035093.1	55149524	.	A	T	.	.	MAF_USDA=43.529
NC_035093.1	55149537	.	T	C	.	.	MAF_INRAE=23.333;MAF_USDA=36.471
NC_035093.1	55149577	.	A	T	.	.	MAF_INRAE=5.263
NC_035093.1	55149597	.	G	T	.	.	MAF_INRAE=10.526
NC_035093.1	55149599	.	G	A	.	.	MAF_INRAE=17.089
NC_035093.1	55149663	.	G	A	.	.	MAF_INRAE=16.456;MAF_USDA=1.176
NC_035093.1	55149680	.	T	C	.	.	MAF_INRAE=38.333;MAF_USDA=6.25
NC_035093.1	55149727	.	T	A	.	.	MAF_USDA=5.738
NC_035093.1	55149728	.	A	G	.	.	MAF_INRAE=23.333;MAF_USDA=38.824
NC_035093.1	55149808	.	C	T	.	.	MAF_INRAE=1.667;MAF_USDA=7.647
NC_035093.1	55149837	.	G	A	.	.	MAF_INRAE=42.5;MAF_USDA=6.25
NC_035093.1	55149847	.	T	C	.	.	MAF_INRAE=27.5;MAF_USDA=38.824
NC_035093.1	55149918	.	C	T	.	.	MAF_USDA=4.098
NC_035093.1	55149927	.	G	T	.	.	MAF_USDA=1.639
NC_035093.1	55149933	.	G	A	.	.	MAF_INRAE=4.167
NC_035093.1	55149981	.	G	T	.	.	MAF_INRAE=20.253;MAF_USDA=15.574
NC_035093.1	55149982	.	T	G	.	.	MAF_INRAE=15.0;MAF_USDA=15.574
NC_035093.1	55150054	.	T	C	.	.	MAF_INRAE=10.526
NC_035093.1	55150060	.	T	C	.	.	MAF_INRAE=48.734;MAF_USDA=42.353
NC_035093.1	55150064	.	C	T	.	.	MAF_USDA=4.098
NC_035093.1	55150073	.	T	A	.	.	MAF_INRAE=10.526
NC_035093.1	55150106	.	A	T	.	.	MAF_USDA=2.459
NC_035093.1	55150136	.	G	C	.	.	MAF_INRAE=36.709;MAF_USDA=34.706
NC_035093.1	55150158	.	T	G	.	.	MAF_INRAE=2.5;MAF_USDA=8.333
NC_035093.1	55150170	.	C	T	.	.	MAF_USDA=1.639
NC_035093.1	55150198	.	A	T	.	.	MAF_USDA=6.557
NC_035093.1	55150224	.	C	T	.	.	MAF_USDA=1.639
NC_035093.1	55150230	.	C	A	.	.	MAF_INRAE=5.263
NC_035093.1	55150259	.	T	G	.	.	MAF_USDA=2.459
NC_035093.1	55150283	.	A	G	.	.	MAF_INRAE=4.167
NC_035093.1	55150287	.	A	C	.	.	MAF_USDA=6.557
NC_035093.1	55150403	.	A	T	.	.	MAF_INRAE=24.684;MAF_USDA=21.176
NC_035093.1	55150427	.	G	T	.	.	MAF_INRAE=24.684;MAF_USDA=18.235
NC_035093.1	55150451	.	T	C	.	.	MAF_INRAE=27.5;MAF_USDA=36.471
NC_035093.1	55150459	.	A	T	.	.	MAF_USDA=35.417
NC_035093.1	55150478	.	G	T	.	.	MAF_INRAE=17.089;MAF_USDA=1.765
NC_035093.1	55150594	.	G	A	.	.	MAF_USDA=1.639
NC_035093.1	55150598	.	C	T	.	.	MAF_USDA=4.098
NC_035093.1	55150601	.	C	A	.	.	MAF_USDA=1.639
NC_035093.1	55150609	.	A	G	.	.	MAF_INRAE=23.333;MAF_USDA=37.059
NC_035093.1	55150624	.	T	C	.	.	MAF_INRAE=23.333;MAF_USDA=34.706
NC_035093.1	55150625	.	G	C	.	.	MAF_INRAE=48.333;MAF_USDA=44.118
NC_035093.1	55150657	.	G	A	.	.	MAF_USDA=1.639
NC_035093.1	55150672	.	C	A	.	.	MAF_INRAE=43.038;MAF_USDA=44.118
NC_035093.1	55150695	.	C	A	.	.	MAF_INRAE=3.333
NC_035093.1	55150798	.	C	T	.	.	MAF_INRAE=43.038;MAF_USDA=43.529
NC_035093.1	55150843	.	A	G	.	.	MAF_INRAE=4.167
NC_035093.1	55150910	.	G	C	.	.	MAF_INRAE=8.228;MAF_USDA=8.235
NC_035093.1	55150916	.	C	T	.	.	MAF_USDA=5.738
NC_035093.1	55150922	.	A	G	.	.	MAF_INRAE=43.038;MAF_USDA=44.706
NC_035093.1	55150930	.	G	T	.	.	MAF_INRAE=23.333
NC_035093.1	55151101	.	C	T	.	.	MAF_INRAE=8.228;MAF_USDA=8.235
NC_035093.1	55151106	.	T	A	.	.	MAF_INRAE=3.333
NC_035093.1	55151155	.	C	A	.	.	MAF_USDA=3.279
NC_035093.1	55151193	.	T	C	.	.	MAF_INRAE=2.5
NC_035093.1	55151208	.	T	A	.	.	MAF_INRAE=2.5;MAF_USDA=8.333
NC_035093.1	55151219	.	A	G	.	.	MAF_USDA=3.279
NC_035093.1	55151231	.	C	A	.	.	MAF_USDA=5.738
NC_035093.1	55151232	.	G	A	.	.	MAF_INRAE=10.526
NC_035093.1	55151400	.	T	C	.	.	MAF_USDA=3.279
NC_035093.1	55151418	.	T	A	.	.	MAF_INRAE=17.5
NC_035093.1	55151439	.	T	G	.	.	MAF_USDA=1.639
NC_035093.1	55151442	.	C	A	.	.	MAF_INRAE=46.203;MAF_USDA=47.619
NC_035093.1	55151488	.	C	T	.	.	MAF_INRAE=23.333;MAF_USDA=38.235
NC_035093.1	55151512	.	G	A	.	.	MAF_USDA=1.639
NC_035093.1	55151537	.	A	T	.	.	MAF_INRAE=43.671;MAF_USDA=39.412
NC_035093.1	55151575	.	A	C	.	.	MAF_USDA=1.639
NC_035093.1	55151668	.	A	T	.	.	MAF_INRAE=3.333
NC_035093.1	55151796	.	G	A	.	.	MAF_USDA=4.098
NC_035093.1	55151824	.	C	T	.	.	MAF_USDA=3.279
NC_035093.1	55151854	.	C	A	.	.	MAF_USDA=2.459
NC_035093.1	55151872	.	T	C	.	.	MAF_INRAE=23.333;MAF_USDA=37.647
NC_035093.1	55151899	.	G	A	.	.	MAF_USDA=1.639
NC_035093.1	55151911	.	C	G	.	.	MAF_INRAE=23.333;MAF_USDA=38.824
NC_035093.1	55151916	.	G	A	.	.	MAF_INRAE=23.333;MAF_USDA=38.235
NC_035093.1	55152012	.	C	A	.	.	MAF_INRAE=23.333;MAF_USDA=37.647
NC_035093.1	55152017	.	T	A	.	.	MAF_INRAE=45.57;MAF_USDA=44.706
NC_035093.1	55152022	.	T	C	.	.	MAF_USDA=1.639
NC_035093.1	55152077	.	G	C	.	.	MAF_INRAE=24.167;MAF_USDA=38.824
NC_035093.1	55152105	.	A	G	.	.	MAF_INRAE=46.203;MAF_USDA=43.529
NC_035093.1	55152190	.	G	A	.	.	MAF_INRAE=20.253;MAF_USDA=13.115
NC_035093.1	55152361	.	A	G	.	.	MAF_INRAE=3.333
NC_035093.1	55152375	.	C	T	.	.	MAF_USDA=2.459
NC_035093.1	55152377	.	C	T	.	.	MAF_USDA=1.639
NC_035093.1	55152406	.	G	A	.	.	MAF_USDA=1.639
NC_035093.1	55152467	.	A	G	.	.	MAF_INRAE=37.342;MAF_USDA=44.706
NC_035093.1	55152521	.	C	T	.	.	MAF_INRAE=23.418;MAF_USDA=27.647
NC_035093.1	55152550	.	C	T	.	.	MAF_USDA=3.333
NC_035093.1	55152593	.	A	T	.	.	MAF_INRAE=37.975;MAF_USDA=45.294
NC_035093.1	55152626	.	T	A	.	.	MAF_USDA=4.098
NC_035093.1	55152657	.	G	A	.	.	MAF_INRAE=1.667;MAF_USDA=8.333
NC_035093.1	55152666	.	G	A	.	.	MAF_INRAE=7.595;MAF_USDA=27.083
NC_035093.1	55152673	.	T	A	.	.	MAF_USDA=3.279
NC_035093.1	55152675	.	C	T	.	.	MAF_INRAE=7.595;MAF_USDA=10.0
NC_035093.1	55152707	.	T	C	.	.	MAF_USDA=25.882
NC_035093.1	55152717	.	C	T	.	.	MAF_INRAE=46.203;MAF_USDA=44.118
NC_035093.1	55152766	.	T	C	.	.	MAF_USDA=3.279
NC_035093.1	55152812	.	C	T	.	.	MAF_INRAE=4.167
NC_035093.1	55152838	.	G	A	.	.	MAF_INRAE=8.228;MAF_USDA=10.588
NC_035093.1	55152850	.	C	A	.	.	MAF_INRAE=18.987;MAF_USDA=4.918
NC_035093.1	55152914	.	A	G	.	.	MAF_INRAE=25.949;MAF_USDA=48.824
NC_035093.1	55152992	.	T	A	.	.	MAF_INRAE=8.228;MAF_USDA=13.529
NC_035093.1	55153243	.	G	C	.	.	MAF_INRAE=37.975;MAF_USDA=43.452
NC_035093.1	55153260	.	G	T	.	.	MAF_INRAE=33.544;MAF_USDA=33.333
NC_035093.1	55153359	.	T	A	.	.	MAF_USDA=10.656
NC_035093.1	55153415	.	G	T	.	.	MAF_INRAE=3.165;MAF_USDA=12.5
NC_035093.1	55153523	.	G	T	.	.	MAF_USDA=1.639
NC_035093.1	55153528	.	G	A	.	.	MAF_INRAE=5.833
NC_035093.1	55153542	.	G	A	.	.	MAF_INRAE=37.975;MAF_USDA=45.294
NC_035093.1	55153578	.	T	C,A	.	.	MAF_INRAE=21.053
NC_035093.1	55153610	.	A	G	.	.	MAF_USDA=1.639
NC_035093.1	55153666	.	T	G	.	.	MAF_INRAE=31.667;MAF_USDA=35.882
NC_035093.1	55153726	.	G	A	.	.	MAF_INRAE=8.228;MAF_USDA=7.647
NC_035093.1	55153794	.	A	G	.	.	MAF_INRAE=8.228;MAF_USDA=8.235
NC_035093.1	55153923	.	G	A	.	.	MAF_INRAE=33.544;MAF_USDA=32.941
NC_035093.1	55153964	.	T	C	.	.	MAF_INRAE=4.167
NC_035093.1	55153968	.	G	T	.	.	MAF_INRAE=31.013;MAF_USDA=32.353
NC_035093.1	55153993	.	C	A	.	.	MAF_USDA=4.918
NC_035093.1	55154040	.	G	C	.	.	MAF_INRAE=41.772;MAF_USDA=44.118
NC_035093.1	55154090	.	A	G	.	.	MAF_USDA=4.098
NC_035093.1	55154097	.	C	A	.	.	MAF_INRAE=30.38;MAF_USDA=31.765
NC_035093.1	55154175	.	C	A	.	.	MAF_INRAE=20.253;MAF_USDA=4.118
NC_035093.1	55154176	.	T	A	.	.	MAF_INRAE=21.667;MAF_USDA=4.118
NC_035093.1	55154178	.	C	T	.	.	MAF_INRAE=21.667;MAF_USDA=4.118
NC_035093.1	55154248	.	C	G	.	.	MAF_INRAE=8.228;MAF_USDA=8.235
NC_035093.1	55154259	.	C	G	.	.	MAF_INRAE=22.5
NC_035093.1	55154391	.	A	G	.	.	MAF_INRAE=23.333;MAF_USDA=40.0
NC_035093.1	55154438	.	G	A	.	.	MAF_USDA=3.279
NC_035093.1	55154443	.	C	A	.	.	MAF_INRAE=23.333
NC_035093.1	55154444	.	G	A	.	.	MAF_INRAE=23.333
NC_035093.1	55154492	.	A	G	.	.	MAF_INRAE=19.62;MAF_USDA=8.824
NC_035093.1	55154507	.	G	A	.	.	MAF_INRAE=34.167;MAF_USDA=37.647
NC_035093.1	55154522	.	C	A	.	.	MAF_USDA=1.765
NC_035093.1	55154527	.	T	C	.	.	MAF_INRAE=33.333
NC_035093.1	55154530	.	C	A	.	.	MAF_INRAE=20.833;MAF_USDA=4.118
NC_035093.1	55154538	.	T	G	.	.	MAF_INRAE=33.333
NC_035093.1	55154541	.	C	T	.	.	MAF_USDA=2.459
NC_035093.1	55154542	.	T	G	.	.	MAF_INRAE=47.5
NC_035093.1	55154558	.	A	T	.	.	MAF_INRAE=47.5
NC_035093.1	55154563	.	C	G	.	.	MAF_INRAE=47.5
NC_035093.1	55154570	.	G	C	.	.	MAF_INRAE=47.5
NC_035093.1	55154579	.	G	T	.	.	MAF_INRAE=34.167
NC_035093.1	55154582	.	A	G	.	.	MAF_INRAE=44.167
NC_035093.1	55154591	.	G	A	.	.	MAF_INRAE=20.0;MAF_USDA=4.118
NC_035093.1	55154592	.	T	C	.	.	MAF_INRAE=20.0;MAF_USDA=4.118
NC_035093.1	55154607	.	G	A	.	.	MAF_INRAE=19.62;MAF_USDA=14.754
NC_035093.1	55154615	.	T	A	.	.	MAF_INRAE=32.5
NC_035093.1	55154621	.	T	C	.	.	MAF_INRAE=20.0
NC_035093.1	55154624	.	G	A	.	.	MAF_INRAE=20.0
NC_035093.1	55154633	.	C	T	.	.	MAF_INRAE=30.833;MAF_USDA=39.412
NC_035093.1	55154669	.	G	A	.	.	MAF_INRAE=7.595;MAF_USDA=8.235
NC_035093.1	55154815	.	G	T	.	.	MAF_USDA=10.0
NC_035093.1	55154828	.	C	T	.	.	MAF_USDA=1.667
NC_035093.1	55154835	.	A	C	.	.	MAF_INRAE=2.5;MAF_USDA=8.333
NC_035093.1	55154958	.	CACAAATA	CACAAATG	.	.	MAF_USDA=6.25
NC_035093.1	55154965	.	A	T,G	.	.	MAF_INRAE=36.842
NC_035093.1	55155083	.	G	A	.	.	MAF_INRAE=4.167
NC_035093.1	55155084	.	A	T	.	.	MAF_INRAE=7.895
NC_035093.1	55155090	.	T	C	.	.	MAF_INRAE=38.333
NC_035093.1	55155092	.	G	T	.	.	MAF_INRAE=15.823
NC_035093.1	55155094	.	G	C	.	.	MAF_INRAE=4.167
NC_035093.1	55155098	.	C	T	.	.	MAF_INRAE=4.167
NC_035093.1	55155099	.	A	G	.	.	MAF_INRAE=4.167
NC_035093.1	55155105	.	G	A	.	.	MAF_INRAE=3.333
NC_035093.1	55155111	.	T	G	.	.	MAF_INRAE=3.333
NC_035093.1	55155117	.	T	G	.	.	MAF_INRAE=1.667
NC_035093.1	55155191	.	C	A	.	.	MAF_INRAE=10.526;MAF_USDA=48.824
NC_035093.1	55155195	.	C	T	.	.	MAF_USDA=1.639
NC_035093.1	55155196	.	T	G	.	.	MAF_USDA=42.941
NC_035093.1	55155229	.	A	G	.	.	MAF_INRAE=8.228;MAF_USDA=12.353
NC_035093.1	55155232	.	T	G	.	.	MAF_INRAE=24.167;MAF_USDA=27.647
NC_035093.1	55155334	.	G	A	.	.	MAF_INRAE=33.544;MAF_USDA=32.941
NC_035093.1	55155382	.	C	A	.	.	MAF_INRAE=23.333;MAF_USDA=6.25
NC_035093.1	55155394	.	A	T	.	.	MAF_USDA=2.459
NC_035093.1	55155417	.	T	C	.	.	MAF_USDA=1.639
NC_035093.1	55155443	.	G	C	.	.	MAF_USDA=9.836
NC_035093.1	55155470	.	T	C	.	.	MAF_INRAE=23.333;MAF_USDA=12.941
NC_035093.1	55155475	.	G	A	.	.	MAF_INRAE=18.987;MAF_USDA=4.098
NC_035093.1	55155494	.	C	A	.	.	MAF_USDA=2.459
NC_035093.1	55155550	.	A	G	.	.	MAF_INRAE=20.253;MAF_USDA=13.115
NC_035093.1	55155631	.	ACGCAGAGAGAAATGGGACATACAGATCATATACC	ACGCAGAGAGAAATGGGACATACAGATCATATACT	.	.	MAF_USDA=12.5
NC_035093.1	55155665	.	C	T	.	.	MAF_INRAE=3.165
NC_035093.1	55155666	.	G	A	.	.	MAF_USDA=14.583
NC_035093.1	55155739	.	T	C	.	.	MAF_USDA=8.197
NC_035093.1	55155753	.	T	A	.	.	MAF_INRAE=25.0;MAF_USDA=39.286
NC_035093.1	55155919	.	T	C	.	.	MAF_INRAE=23.333;MAF_USDA=39.286
NC_035093.1	55155965	.	A	G	.	.	MAF_USDA=2.459
NC_035093.1	55156019	.	G	A	.	.	MAF_USDA=7.377
NC_035093.1	55156028	.	T	C	.	.	MAF_INRAE=2.5
NC_035093.1	55156044	.	G	A	.	.	MAF_USDA=2.459
NC_035093.1	55156090	.	C	T	.	.	MAF_INRAE=10.526
NC_035093.1	55156225	.	G	C	.	.	MAF_USDA=1.667
NC_035093.1	55156262	.	A	T	.	.	MAF_INRAE=30.0;MAF_USDA=39.759
NC_035093.1	55156271	.	A	G	.	.	MAF_USDA=3.333
NC_035093.1	55156315	.	C	G	.	.	MAF_USDA=9.836
NC_035093.1	55156357	.	T	A	.	.	MAF_INRAE=5.0
NC_035093.1	55156383	.	G	A	.	.	MAF_INRAE=20.886;MAF_USDA=3.571
NC_035093.1	55156488	.	G	C	.	.	MAF_INRAE=20.833;MAF_USDA=4.098
NC_035093.1	55156574	.	A	G	.	.	MAF_USDA=7.377
NC_035093.1	55156640	.	A	G	.	.	MAF_USDA=3.279
NC_035093.1	55156655	.	G	A	.	.	MAF_USDA=1.639
NC_035093.1	55156768	.	T	C	.	.	MAF_USDA=2.459
NC_035093.1	55156831	.	C	T	.	.	MAF_USDA=1.639
NC_035093.1	55156894	.	T	A	.	.	MAF_INRAE=23.333
NC_035093.1	55156926	.	C	G	.	.	MAF_USDA=13.529
NC_035093.1	55156927	.	G	A	.	.	MAF_USDA=13.529
NC_035093.1	55156928	.	G	A	.	.	MAF_USDA=13.529
NC_035093.1	55156947	.	T	C	.	.	MAF_INRAE=23.333;MAF_USDA=38.235
NC_035093.1	55156992	.	T	G	.	.	MAF_INRAE=33.544;MAF_USDA=31.176
NC_035093.1	55157021	.	C	T	.	.	MAF_USDA=4.098
NC_035093.1	55157025	.	C	A	.	.	MAF_USDA=1.639
NC_035093.1	55157104	.	G	T	.	.	MAF_INRAE=41.772;MAF_USDA=42.353
NC_035093.1	55157108	.	A	G	.	.	MAF_USDA=1.639
NC_035093.1	55157131	.	A	T	.	.	MAF_INRAE=1.667
NC_035093.1	55157139	.	T	A	.	.	MAF_INRAE=1.667
NC_035093.1	55157187	.	A	T	.	.	MAF_INRAE=20.253;MAF_USDA=13.115
NC_035093.1	55157197	.	G	T	.	.	MAF_INRAE=22.5;MAF_USDA=13.529
NC_035093.1	55157201	.	T	A	.	.	MAF_INRAE=40.506;MAF_USDA=12.353
NC_035093.1	55157206	.	T	G	.	.	MAF_INRAE=20.253;MAF_USDA=12.295
NC_035093.1	55157208	.	T	C	.	.	MAF_INRAE=41.772;MAF_USDA=42.353
NC_035093.1	55157255	.	A	C	.	.	MAF_INRAE=24.167;MAF_USDA=37.647
NC_035093.1	55157367	.	A	T	.	.	MAF_INRAE=41.139;MAF_USDA=41.765
NC_035093.1	55157409	.	T	C	.	.	MAF_USDA=1.639
NC_035093.1	55157488	.	C	T	.	.	MAF_INRAE=5.263
NC_035093.1	55157498	.	C	T	.	.	MAF_USDA=1.639
NC_035093.1	55157543	.	A	G	.	.	MAF_INRAE=41.772;MAF_USDA=41.765
NC_035093.1	55157572	.	G	A	.	.	MAF_INRAE=17.089;MAF_USDA=2.083
NC_035093.1	55157632	.	C	A	.	.	MAF_INRAE=18.987;MAF_USDA=4.098
NC_035093.1	55157639	.	T	C	.	.	MAF_USDA=9.836
NC_035093.1	55157657	.	A	G	.	.	MAF_USDA=9.836
NC_035093.1	55157663	.	T	G	.	.	MAF_USDA=17.647
NC_035093.1	55157681	.	T	C	.	.	MAF_USDA=5.738
NC_035093.1	55157695	.	T	A	.	.	MAF_INRAE=2.5;MAF_USDA=24.706
NC_035093.1	55157696	.	G	A	.	.	MAF_INRAE=14.167;MAF_USDA=9.836
NC_035093.1	55157701	.	C	G	.	.	MAF_INRAE=2.5;MAF_USDA=11.475
NC_035093.1	55157702	.	C	T	.	.	MAF_USDA=3.279
NC_035093.1	55157704	.	A	G	.	.	MAF_INRAE=2.5;MAF_USDA=12.295
NC_035093.1	55157707	.	C	T	.	.	MAF_INRAE=2.5;MAF_USDA=16.667
NC_035093.1	55157710	.	C	T	.	.	MAF_INRAE=7.5;MAF_USDA=15.294
NC_035093.1	55157716	.	T	C	.	.	MAF_USDA=13.529
NC_035093.1	55157719	.	A	T	.	.	MAF_INRAE=2.5;MAF_USDA=10.588
NC_035093.1	55157735	.	C	A	.	.	MAF_USDA=7.377
NC_035093.1	55157736	.	C	A	.	.	MAF_USDA=8.824
NC_035093.1	55157746	.	C	T	.	.	MAF_INRAE=2.5;MAF_USDA=10.588
NC_035093.1	55157758	.	C	T	.	.	MAF_INRAE=2.5;MAF_USDA=8.824
NC_035093.1	55157759	.	G	T	.	.	MAF_INRAE=2.5;MAF_USDA=11.765
NC_035093.1	55157761	.	C	G	.	.	MAF_INRAE=3.333;MAF_USDA=7.377
NC_035093.1	55157767	.	C	A	.	.	MAF_INRAE=2.5;MAF_USDA=7.377
NC_035093.1	55157773	.	C	G	.	.	MAF_INRAE=2.5;MAF_USDA=8.197
NC_035093.1	55157774	.	C	A	.	.	MAF_INRAE=2.5;MAF_USDA=7.377
NC_035093.1	55157780	.	T	C	.	.	MAF_INRAE=3.333;MAF_USDA=23.77
NC_035093.1	55157783	.	G	A	.	.	MAF_USDA=7.377
NC_035093.1	55157784	.	G	C	.	.	MAF_INRAE=2.5;MAF_USDA=9.016
NC_035093.1	55157790	.	G	C	.	.	MAF_USDA=7.377
NC_035093.1	55157800	.	G	T	.	.	MAF_INRAE=35.833;MAF_USDA=19.412
NC_035093.1	55157806	.	C	T	.	.	MAF_USDA=7.377
NC_035093.1	55157808	.	A	T	.	.	MAF_USDA=6.557
NC_035093.1	55157809	.	A	T	.	.	MAF_INRAE=35.833;MAF_USDA=17.059
NC_035093.1	55157810	.	G	T	.	.	MAF_USDA=5.738
NC_035093.1	55157813	.	C	A	.	.	MAF_USDA=12.295
NC_035093.1	55157819	.	G	C	.	.	MAF_USDA=4.918
NC_035093.1	55157909	.	A	T	.	.	MAF_INRAE=8.228;MAF_USDA=27.083
NC_035093.1	55157960	.	C	A	.	.	MAF_USDA=18.824
NC_035093.1	55157961	.	C	A	.	.	MAF_INRAE=42.5;MAF_USDA=46.471
NC_035093.1	55157962	.	C	A	.	.	MAF_USDA=2.459
NC_035093.1	55157963	.	C	A	.	.	MAF_USDA=2.459
NC_035093.1	55158018	.	A	G	.	.	MAF_USDA=4.918
NC_035093.1	55158030	.	T	A	.	.	MAF_INRAE=2.5;MAF_USDA=12.5
NC_035093.1	55158146	.	G	A	.	.	MAF_USDA=3.529
NC_035093.1	55158290	.	A	G	.	.	MAF_INRAE=18.987
NC_035093.1	55158308	.	G	A	.	.	MAF_USDA=8.197
NC_035093.1	55158504	.	A	G	.	.	MAF_INRAE=47.368;MAF_USDA=40.588
NC_035093.1	55158525	.	G	T	.	.	MAF_INRAE=20.253;MAF_USDA=12.295
NC_035093.1	55158561	.	T	A	.	.	MAF_USDA=2.459
NC_035093.1	55158562	.	T	G	.	.	MAF_USDA=14.583
NC_035093.1	55158652	.	C	A	.	.	MAF_INRAE=23.333
NC_035093.1	55158668	.	T	G	.	.	MAF_INRAE=8.228;MAF_USDA=8.235
NC_035093.1	55158670	.	A	C	.	.	MAF_INRAE=31.013;MAF_USDA=32.353
NC_035093.1	55158686	.	C	T	.	.	MAF_USDA=2.459
NC_035093.1	55158752	.	T	C	.	.	MAF_INRAE=4.167
NC_035093.1	55158873	.	G	T	.	.	MAF_USDA=27.083
NC_035093.1	55158888	.	A	G	.	.	MAF_USDA=14.583
NC_035093.1	55158914	.	T	G	.	.	MAF_USDA=3.279
NC_035093.1	55159022	.	A	T	.	.	MAF_INRAE=34.81;MAF_USDA=45.082
NC_035093.1	55159048	.	C	T	.	.	MAF_INRAE=36.667
NC_035093.1	55159067	.	T	C	.	.	MAF_INRAE=25.949;MAF_USDA=7.647
NC_035093.1	55159144	.	T	G	.	.	MAF_INRAE=17.089;MAF_USDA=1.176
NC_035093.1	55159167	.	T	C	.	.	MAF_INRAE=30.38;MAF_USDA=36.471
NC_035093.1	55159204	.	T	C	.	.	MAF_USDA=1.639
NC_035093.1	55159309	.	T	C	.	.	MAF_INRAE=33.544
NC_035093.1	55159312	.	G	C	.	.	MAF_INRAE=2.5;MAF_USDA=12.5
NC_035093.1	55159320	.	G	A	.	.	MAF_INRAE=30.38;MAF_USDA=34.706
NC_035093.1	55159359	.	T	C	.	.	MAF_USDA=1.639
NC_035093.1	55159361	.	T	G	.	.	MAF_INRAE=36.076;MAF_USDA=42.941
NC_035093.1	55159392	.	A	G	.	.	MAF_INRAE=49.367;MAF_USDA=37.647
NC_035093.1	55159446	.	G	T	.	.	MAF_INRAE=5.833;MAF_USDA=1.639
NC_035093.1	55159450	.	A	G	.	.	MAF_INRAE=28.481;MAF_USDA=27.059
NC_035093.1	55159475	.	C	T	.	.	MAF_INRAE=23.418;MAF_USDA=6.557
NC_035093.1	55159505	.	T	G	.	.	MAF_USDA=13.529
NC_035093.1	55159535	.	T	C	.	.	MAF_INRAE=17.089;MAF_USDA=35.882
NC_035093.1	55159712	.	A	G	.	.	MAF_USDA=14.583
NC_035093.1	55159761	.	T	A	.	.	MAF_USDA=1.639
NC_035093.1	55159836	.	C	T	.	.	MAF_INRAE=2.5;MAF_USDA=8.333
NC_035093.1	55159898	.	C	A	.	.	MAF_INRAE=42.405;MAF_USDA=31.765
NC_035093.1	55159909	.	T	A	.	.	MAF_INRAE=2.5;MAF_USDA=8.333
NC_035093.1	55159934	.	A	G	.	.	MAF_INRAE=46.203;MAF_USDA=41.765
NC_035093.1	55160057	.	A	C	.	.	MAF_INRAE=46.203;MAF_USDA=42.353
NC_035093.1	55160071	.	T	C	.	.	MAF_USDA=10.588
NC_035093.1	55160086	.	G	A	.	.	MAF_USDA=3.529
NC_035093.1	55160090	.	C	T	.	.	MAF_USDA=1.639
NC_035093.1	55160113	.	A	G	.	.	MAF_INRAE=42.405;MAF_USDA=32.353
NC_035093.1	55160116	.	T	C	.	.	MAF_INRAE=29.114;MAF_USDA=27.083
NC_035093.1	55160203	.	T	A	.	.	MAF_USDA=2.459
NC_035093.1	55160204	.	T	C	.	.	MAF_INRAE=25.833;MAF_USDA=8.333
NC_035093.1	55160219	.	A	T	.	.	MAF_USDA=1.639
NC_035093.1	55160273	.	A	T	.	.	MAF_INRAE=40.506;MAF_USDA=34.118
NC_035093.1	55160275	.	A	T	.	.	MAF_INRAE=43.333;MAF_USDA=34.118
NC_035093.1	55160370	.	T	C	.	.	MAF_INRAE=42.405;MAF_USDA=31.765
NC_035093.1	55160447	.	T	C	.	.	MAF_INRAE=28.481;MAF_USDA=39.412
NC_035093.1	55160548	.	C	T	.	.	MAF_INRAE=27.5;MAF_USDA=20.833
NC_035093.1	55160555	.	G	A	.	.	MAF_INRAE=41.139;MAF_USDA=31.765
NC_035093.1	55160595	.	T	G	.	.	MAF_INRAE=29.114;MAF_USDA=40.588
NC_035093.1	55160596	.	T	G	.	.	MAF_USDA=20.492
NC_035093.1	55160648	.	A	G	.	.	MAF_INRAE=42.405;MAF_USDA=31.765
NC_035093.1	55160666	.	G	A	.	.	MAF_INRAE=11.392;MAF_USDA=21.765
NC_035093.1	55160982	.	G	A	.	.	MAF_INRAE=18.987
NC_035093.1	55161081	.	G	A	.	.	MAF_USDA=4.118
NC_035093.1	55161176	.	C	A	.	.	MAF_USDA=1.639
NC_035093.1	55161221	.	A	T	.	.	MAF_INRAE=4.167
NC_035093.1	55161281	.	A	T	.	.	MAF_USDA=2.459
NC_035093.1	55161436	.	C	T	.	.	MAF_USDA=5.882
NC_035093.1	55161469	.	A	G	.	.	MAF_INRAE=3.165;MAF_USDA=12.5
NC_035093.1	55161494	.	T	A	.	.	MAF_USDA=7.377
NC_035093.1	55161498	.	A	T	.	.	MAF_USDA=8.197
NC_035093.1	55161502	.	T	G	.	.	MAF_USDA=7.377
NC_035093.1	55161525	.	C	G	.	.	MAF_USDA=7.5
NC_035093.1	55161536	.	C	T	.	.	MAF_USDA=8.333
NC_035093.1	55161540	.	G	A	.	.	MAF_USDA=7.377
NC_035093.1	55161558	.	T	C	.	.	MAF_USDA=7.377
NC_035093.1	55161625	.	C	A	.	.	MAF_USDA=3.279
NC_035093.1	55161683	.	G	T	.	.	MAF_INRAE=24.167;MAF_USDA=47.917
NC_035093.1	55161818	.	C	T	.	.	MAF_INRAE=23.418;MAF_USDA=27.647
NC_035093.1	55161900	.	G	T	.	.	MAF_INRAE=42.405;MAF_USDA=31.765
NC_035093.1	55161906	.	A	T	.	.	MAF_INRAE=42.405;MAF_USDA=31.765
NC_035093.1	55161929	.	A	T	.	.	MAF_INRAE=42.405;MAF_USDA=31.765
NC_035093.1	55162094	.	C	A	.	.	MAF_INRAE=25.949;MAF_USDA=11.765
NC_035093.1	55162157	.	A	G	.	.	MAF_USDA=1.765
NC_035093.1	55162299	.	G	A	.	.	MAF_INRAE=4.167
NC_035093.1	55162302	.	A	G	.	.	MAF_INRAE=23.418;MAF_USDA=27.647
NC_035093.1	55162342	.	A	C	.	.	MAF_INRAE=29.114;MAF_USDA=49.412
NC_035093.1	55162375	.	A	G	.	.	MAF_INRAE=3.165;MAF_USDA=12.5
NC_035093.1	55162487	.	A	G	.	.	MAF_INRAE=45.57;MAF_USDA=37.059
NC_035093.1	55162562	.	G	T	.	.	MAF_INRAE=28.481;MAF_USDA=12.353
NC_035093.1	55162662	.	C	T	.	.	MAF_USDA=18.824
NC_035093.1	55162698	.	G	A	.	.	MAF_USDA=4.098
NC_035093.1	55162716	.	C	T	.	.	MAF_INRAE=6.329;MAF_USDA=1.176
NC_035093.1	55162730	.	A	T	.	.	MAF_INRAE=22.5
NC_035093.1	55162745	.	G	T	.	.	MAF_USDA=3.279
NC_035093.1	55162753	.	C	G	.	.	MAF_USDA=1.639
NC_035093.1	55162793	.	A	G	.	.	MAF_INRAE=17.722;MAF_USDA=2.083
NC_035093.1	55162926	.	C	T	.	.	MAF_INRAE=42.405;MAF_USDA=31.765
NC_035093.1	55162933	.	C	T	.	.	MAF_USDA=5.738
NC_035093.1	55163002	.	C	T	.	.	MAF_USDA=4.918
NC_035093.1	55163021	.	G	A	.	.	MAF_INRAE=5.833;MAF_USDA=1.639
NC_035093.1	55163089	.	A	G	.	.	MAF_USDA=3.279
NC_035093.1	55163120	.	G	T	.	.	MAF_INRAE=11.392;MAF_USDA=15.882
NC_035093.1	55163211	.	G	A	.	.	MAF_USDA=16.393
NC_035093.1	55163231	.	C	A	.	.	MAF_USDA=1.639
NC_035093.1	55163247	.	A	G	.	.	MAF_INRAE=20.886;MAF_USDA=8.824
NC_035093.1	55163272	.	T	G	.	.	MAF_USDA=4.098
NC_035093.1	55163277	.	T	C	.	.	MAF_USDA=22.941
NC_035093.1	55163398	.	G	A	.	.	MAF_USDA=4.167
NC_035093.1	55163427	.	T	C	.	.	MAF_INRAE=36.709;MAF_USDA=34.118
NC_035093.1	55163432	.	T	C	.	.	MAF_INRAE=5.833;MAF_USDA=1.639
NC_035093.1	55163523	.	C	T	.	.	MAF_INRAE=5.263
NC_035093.1	55163660	.	T	A	.	.	MAF_USDA=3.279
NC_035093.1	55163667	.	G	A	.	.	MAF_INRAE=23.333
NC_035093.1	55163751	.	G	A	.	.	MAF_INRAE=5.833;MAF_USDA=1.639
NC_035093.1	55163906	.	C	T	.	.	MAF_USDA=2.459
NC_035093.1	55163933	.	C	A	.	.	MAF_USDA=22.951
NC_035093.1	55163942	.	A	C	.	.	MAF_INRAE=43.671;MAF_USDA=32.941
NC_035093.1	55163991	.	T	C	.	.	MAF_INRAE=10.526;MAF_USDA=3.279
NC_035093.1	55164087	.	T	A	.	.	MAF_USDA=2.083
NC_035093.1	55164682	.	A	C	.	.	MAF_USDA=4.167
NC_035093.1	55164687	.	C	A	.	.	MAF_USDA=3.279
NC_035093.1	55164706	.	A	G	.	.	MAF_USDA=9.836
NC_035093.1	55164707	.	C	A	.	.	MAF_USDA=3.529
NC_035093.1	55164732	.	C	T	.	.	MAF_INRAE=17.089;MAF_USDA=4.118
NC_035093.1	55164743	.	C	T	.	.	MAF_INRAE=6.329;MAF_USDA=4.167
NC_035093.1	55164805	.	A	G	.	.	MAF_USDA=1.639
NC_035093.1	55164837	.	C	T	.	.	MAF_USDA=3.279
NC_035093.1	55164898	.	C	T	.	.	MAF_INRAE=21.519;MAF_USDA=6.471
NC_035093.1	55164903	.	A	T	.	.	MAF_USDA=1.639
NC_035093.1	55164995	.	A	C	.	.	MAF_USDA=1.667
NC_035093.1	55165058	.	T	A	.	.	MAF_USDA=6.557
NC_035093.1	55165117	.	C	T	.	.	MAF_INRAE=21.519;MAF_USDA=5.294
NC_035093.1	55165139	.	A	C	.	.	MAF_USDA=2.459
NC_035093.1	55165299	.	T	A	.	.	MAF_INRAE=3.333
NC_035093.1	55165311	.	C	T	.	.	MAF_USDA=8.824
NC_035093.1	55165375	.	C	A	.	.	MAF_INRAE=24.051;MAF_USDA=37.647
NC_035093.1	55165676	.	G	T	.	.	MAF_USDA=9.016
NC_035093.1	55165691	.	C	T	.	.	MAF_INRAE=4.167;MAF_USDA=1.639
NC_035093.1	55165719	.	A	G	.	.	MAF_USDA=7.5
NC_035093.1	55165727	.	G	C	.	.	MAF_USDA=3.279
NC_035093.1	55165843	.	G	A	.	.	MAF_USDA=11.475
NC_035093.1	55165862	.	G	A	.	.	MAF_USDA=11.176
NC_035093.1	55165894	.	C	A	.	.	MAF_USDA=2.459
NC_035093.1	55165901	.	C	A	.	.	MAF_USDA=14.754
NC_035093.1	55166009	.	C	T	.	.	MAF_USDA=10.0
NC_035093.1	55166139	.	A	C	.	.	MAF_USDA=6.557
NC_035093.1	55166165	.	C	T	.	.	MAF_INRAE=10.526;MAF_USDA=13.934
NC_035093.1	55166178	.	G	A	.	.	MAF_INRAE=29.114;MAF_USDA=42.941
NC_035093.1	55166198	.	A	G	.	.	MAF_INRAE=5.833;MAF_USDA=1.639
NC_035093.1	55166284	.	A	T	.	.	MAF_USDA=3.279
NC_035093.1	55166286	.	C	T	.	.	MAF_USDA=1.639
NC_035093.1	55166298	.	A	T	.	.	MAF_USDA=3.279
NC_035093.1	55166305	.	G	A	.	.	MAF_INRAE=10.526
NC_035093.1	55166315	.	A	C	.	.	MAF_INRAE=34.81;MAF_USDA=2.083
NC_035093.1	55166319	.	T	G	.	.	MAF_USDA=13.115
NC_035093.1	55166394	.	A	C	.	.	MAF_USDA=10.656
NC_035093.1	55166405	.	A	G	.	.	MAF_USDA=4.098
NC_035093.1	55166449	.	C	T	.	.	MAF_USDA=8.197
NC_035093.1	55166637	.	G	T	.	.	MAF_USDA=2.941
NC_035093.1	55166704	.	C	T	.	.	MAF_USDA=5.738
NC_035093.1	55166705	.	G	T	.	.	MAF_USDA=2.941
NC_035093.1	55166835	.	G	A	.	.	MAF_USDA=4.918
NC_035093.1	55167094	.	T	C	.	.	MAF_INRAE=17.089;MAF_USDA=2.083
NC_035093.1	55167134	.	A	C	.	.	MAF_INRAE=45.57;MAF_USDA=34.118
NC_035093.1	55167195	.	C	A	.	.	MAF_INRAE=26.582;MAF_USDA=10.0
NC_035093.1	55167473	.	T	C	.	.	MAF_USDA=4.098
NC_035093.1	55167476	.	C	T	.	.	MAF_USDA=2.459
NC_035093.1	55167507	.	C	T	.	.	MAF_INRAE=46.835;MAF_USDA=34.118
NC_035093.1	55167650	.	C	T	.	.	MAF_INRAE=3.333
NC_035093.1	55167652	.	G	A	.	.	MAF_INRAE=3.333
NC_035093.1	55167660	.	A	C	.	.	MAF_INRAE=3.333
NC_035093.1	55167664	.	T	G	.	.	MAF_INRAE=3.333
NC_035093.1	55167677	.	A	G	.	.	MAF_INRAE=3.333
NC_035093.1	55167678	.	G	A	.	.	MAF_INRAE=3.333
NC_035093.1	55167681	.	G	A	.	.	MAF_INRAE=3.333
NC_035093.1	55167685	.	A	G	.	.	MAF_INRAE=3.333
NC_035093.1	55167690	.	C	G	.	.	MAF_INRAE=3.333
NC_035093.1	55167697	.	C	A	.	.	MAF_INRAE=3.333
NC_035093.1	55167704	.	A	G	.	.	MAF_INRAE=5.263;MAF_USDA=4.098
NC_035093.1	55167714	.	A	G	.	.	MAF_INRAE=3.333
NC_035093.1	55167721	.	G	A	.	.	MAF_INRAE=2.5;MAF_USDA=8.333
NC_035093.1	55167740	.	G	A	.	.	MAF_USDA=4.706
NC_035093.1	55167817	.	T	A	.	.	MAF_INRAE=23.418;MAF_USDA=32.353
NC_035093.1	55167827	.	A	C	.	.	MAF_USDA=3.279
NC_035093.1	55167858	.	C	A	.	.	MAF_USDA=11.475
NC_035093.1	55167901	.	A	G	.	.	MAF_INRAE=5.263;MAF_USDA=4.918
NC_035093.1	55168135	.	A	G	.	.	MAF_INRAE=5.263;MAF_USDA=4.918
NC_035093.1	55168238	.	C	A	.	.	MAF_INRAE=2.5;MAF_USDA=14.118
NC_035093.1	55168240	.	G	T	.	.	MAF_INRAE=5.263;MAF_USDA=5.0
NC_035093.1	55168241	.	G	T	.	.	MAF_USDA=4.918
NC_035093.1	55168249	.	G	A	.	.	MAF_INRAE=5.263;MAF_USDA=4.918
NC_035093.1	55168265	.	C	T	.	.	MAF_USDA=13.115
NC_035093.1	55168310	.	A	T	.	.	MAF_INRAE=5.263
NC_035093.1	55168594	.	A	G	.	.	MAF_INRAE=2.5;MAF_USDA=14.118
NC_035093.1	55168604	.	T	C	.	.	MAF_INRAE=5.263;MAF_USDA=4.918
NC_035093.1	55168662	.	C	T	.	.	MAF_USDA=1.639
NC_035093.1	55168732	.	G	T	.	.	MAF_INRAE=5.263
NC_035093.1	55168789	.	C	A	.	.	MAF_INRAE=6.329;MAF_USDA=4.167
NC_035093.1	55168811	.	T	C	.	.	MAF_USDA=6.557
NC_035093.1	55168879	.	C	G	.	.	MAF_INRAE=2.5;MAF_USDA=8.333
NC_035093.1	55168959	.	G	T	.	.	MAF_INRAE=23.418;MAF_USDA=27.647
NC_035093.1	55169016	.	T	A	.	.	MAF_USDA=7.377
NC_035093.1	55169078	.	C	T	.	.	MAF_INRAE=5.263;MAF_USDA=15.574
NC_035093.1	55169079	.	A	T	.	.	MAF_INRAE=48.101;MAF_USDA=34.706
NC_035093.1	55169194	.	G	A	.	.	MAF_INRAE=25.316;MAF_USDA=13.529
NC_035093.1	55169237	.	G	T	.	.	MAF_USDA=2.459
NC_035093.1	55169315	.	C	T	.	.	MAF_INRAE=5.263;MAF_USDA=4.918
NC_035093.1	55169337	.	T	C	.	.	MAF_INRAE=5.263;MAF_USDA=4.918
NC_035093.1	55169387	.	C	T	.	.	MAF_INRAE=3.165;MAF_USDA=12.5
NC_035093.1	55169461	.	C	A	.	.	MAF_INRAE=48.101;MAF_USDA=35.882
NC_035093.1	55169549	.	C	T	.	.	MAF_INRAE=2.5;MAF_USDA=14.118
NC_035093.1	55169665	.	G	A	.	.	MAF_INRAE=6.329;MAF_USDA=1.765
NC_035093.1	55169767	.	T	C	.	.	MAF_USDA=12.5
NC_035093.1	55169772	.	G	A	.	.	MAF_INRAE=5.263;MAF_USDA=12.5
NC_035093.1	55169904	.	G	T	.	.	MAF_INRAE=5.696;MAF_USDA=9.016
NC_035093.1	55169907	.	C	T	.	.	MAF_INRAE=4.167;MAF_USDA=9.016
NC_035093.1	55169913	.	G	C	.	.	MAF_INRAE=5.696;MAF_USDA=9.016
NC_035093.1	55169971	.	G	T	.	.	MAF_USDA=5.738
NC_035093.1	55170012	.	T	C	.	.	MAF_INRAE=4.167;MAF_USDA=1.639
NC_035093.1	55170055	.	T	A	.	.	MAF_INRAE=4.167;MAF_USDA=1.639
NC_035093.1	55170142	.	C	T	.	.	MAF_INRAE=27.215;MAF_USDA=32.353
NC_035093.1	55170282	.	G	T	.	.	MAF_USDA=3.279
NC_035093.1	55170441	.	G	A	.	.	MAF_USDA=8.333
NC_035093.1	55170450	.	T	G	.	.	MAF_INRAE=15.789;MAF_USDA=2.083
NC_035093.1	55171270	.	G	A	.	.	MAF_INRAE=21.053;MAF_USDA=28.571
NC_035093.1	55171294	.	C	T	.	.	MAF_INRAE=5.263;MAF_USDA=4.167
NC_035093.1	55171303	.	C	G	.	.	MAF_USDA=3.333
NC_035093.1	55171406	.	G	T	.	.	MAF_USDA=2.5
NC_035093.1	55171525	.	G	A	.	.	MAF_USDA=3.279
NC_035093.1	55171546	.	A	T	.	.	MAF_INRAE=19.62;MAF_USDA=2.083
NC_035093.1	55171565	.	A	C	.	.	MAF_INRAE=27.848;MAF_USDA=34.706
NC_035093.1	55171853	.	G	A	.	.	MAF_INRAE=3.165;MAF_USDA=8.824
NC_035093.1	55171876	.	C	A	.	.	MAF_INRAE=2.5
NC_035093.1	55171885	.	C	A	.	.	MAF_INRAE=5.263;MAF_USDA=4.918
NC_035093.1	55172068	.	T	C	.	.	MAF_USDA=2.459
NC_035093.1	55172110	.	G	A	.	.	MAF_INRAE=25.316;MAF_USDA=4.706
NC_035093.1	55172176	.	T	C	.	.	MAF_USDA=2.459
NC_035093.1	55172198	.	T	C	.	.	MAF_USDA=10.417
NC_035093.1	55172219	.	C	A,T	.	.	MAF_INRAE=5.0;MAF_USDA=8.333
NC_035093.1	55172279	.	A	G	.	.	MAF_USDA=4.098
NC_035093.1	55172949	.	G	T	.	.	MAF_USDA=2.459
NC_035093.1	55173198	.	T	A	.	.	MAF_USDA=13.529
NC_035093.1	55173233	.	A	G	.	.	MAF_USDA=1.639
NC_035093.1	55173260	.	A	T	.	.	MAF_USDA=13.115
NC_035093.1	55173273	.	G	A	.	.	MAF_USDA=4.706
NC_035093.1	55173331	.	A	T	.	.	MAF_INRAE=25.949;MAF_USDA=18.452
NC_035093.1	55173355	.	A	G	.	.	MAF_INRAE=10.526
NC_035093.1	55173372	.	G	A	.	.	MAF_USDA=4.918
NC_035093.1	55173406	.	C	A	.	.	MAF_INRAE=22.5
NC_035093.1	55173436	.	G	A	.	.	MAF_INRAE=50.0;MAF_USDA=37.647
NC_035093.1	55173577	.	A	T	.	.	MAF_INRAE=5.263;MAF_USDA=4.918
NC_035093.1	55173621	.	C	T	.	.	MAF_USDA=3.279
NC_035093.1	55173748	.	C	T	.	.	MAF_USDA=11.475
NC_035093.1	55173761	.	A	C	.	.	MAF_INRAE=6.667;MAF_USDA=2.459
NC_035093.1	55173790	.	C	T	.	.	MAF_USDA=7.059
NC_035093.1	55173801	.	G	C	.	.	MAF_USDA=1.639
NC_035093.1	55173887	.	A	T	.	.	MAF_INRAE=5.263
NC_035093.1	55173970	.	G	A	.	.	MAF_INRAE=19.62;MAF_USDA=2.083
NC_035093.1	55173971	.	T	G	.	.	MAF_USDA=11.667
NC_035093.1	55174084	.	C	T	.	.	MAF_INRAE=6.667;MAF_USDA=2.5
NC_035093.1	55174122	.	G	A	.	.	MAF_USDA=11.475
NC_035093.1	55174125	.	G	A	.	.	MAF_INRAE=6.329;MAF_USDA=1.786
NC_035093.1	55174290	.	C	T	.	.	MAF_USDA=10.656
NC_035093.1	55174452	.	A	C	.	.	MAF_USDA=10.656
NC_035093.1	55174474	.	C	A	.	.	MAF_USDA=23.529
NC_035093.1	55174475	.	A	G	.	.	MAF_INRAE=25.949;MAF_USDA=17.647
NC_035093.1	55174498	.	C	T	.	.	MAF_USDA=14.118
NC_035093.1	55174870	.	C	A	.	.	MAF_USDA=3.279
NC_035093.1	55174904	.	A	G	.	.	MAF_INRAE=27.215;MAF_USDA=25.294
NC_035093.1	55174988	.	T	G	.	.	MAF_INRAE=38.608;MAF_USDA=42.262
NC_035093.1	55175024	.	A	T	.	.	MAF_INRAE=5.263
NC_035093.1	55175133	.	T	A	.	.	MAF_USDA=2.542
NC_035093.1	55175207	.	G	T	.	.	MAF_USDA=7.738
NC_035093.1	55175213	.	A	G	.	.	MAF_USDA=3.39
NC_035093.1	55175295	.	G	A	.	.	MAF_USDA=4.237
NC_035093.1	55175305	.	G	A	.	.	MAF_USDA=3.333
NC_035093.1	55175310	.	A	G	.	.	MAF_USDA=4.167
NC_035093.1	55175386	.	T	G	.	.	MAF_INRAE=21.053;MAF_USDA=23.529
NC_035093.1	55175463	.	A	T	.	.	MAF_INRAE=26.582;MAF_USDA=23.81
NC_035093.1	55175481	.	G	A	.	.	MAF_INRAE=6.329;MAF_USDA=1.765
NC_035093.1	55175515	.	C	A	.	.	MAF_INRAE=6.329;MAF_USDA=1.765
NC_035093.1	55175702	.	T	A	.	.	MAF_INRAE=22.785;MAF_USDA=10.0
NC_035093.1	55175712	.	G	A	.	.	MAF_USDA=1.639
NC_035093.1	55175713	.	C	A	.	.	MAF_USDA=1.639
NC_035093.1	55175822	.	G	T	.	.	MAF_INRAE=10.526;MAF_USDA=26.471
NC_035093.1	55175915	.	C	T	.	.	MAF_USDA=39.13
NC_035093.1	55175931	.	G	T	.	.	MAF_USDA=15.882
NC_035093.1	55176055	.	G	C	.	.	MAF_USDA=20.833
NC_035093.1	55176093	.	G	T	.	.	MAF_USDA=45.833
NC_035093.1	55176927	.	C	A	.	.	MAF_INRAE=2.632
NC_035093.1	55177030	.	T	G	.	.	MAF_INRAE=1.667
NC_035093.1	55177031	.	G	T	.	.	MAF_INRAE=6.667;MAF_USDA=37.5
NC_035093.1	55177089	.	A	C	.	.	MAF_USDA=2.5
NC_035093.1	55177142	.	T	C	.	.	MAF_INRAE=45.833;MAF_USDA=47.917
NC_035093.1	55177148	.	G	A	.	.	MAF_USDA=8.333
NC_035093.1	55177170	.	T	A	.	.	MAF_INRAE=45.833
NC_035093.1	55177212	.	T	A	.	.	MAF_INRAE=14.167;MAF_USDA=27.083
NC_035093.1	55177324	.	A	G	.	.	MAF_INRAE=33.333;MAF_USDA=14.583
NC_035093.1	55177328	.	T	C	.	.	MAF_INRAE=32.5;MAF_USDA=14.583
NC_035093.1	55177343	.	C	T	.	.	MAF_INRAE=5.263;MAF_USDA=18.235
NC_035093.1	55177615	.	G	C	.	.	MAF_USDA=1.639
NC_035093.1	55177821	.	T	C	.	.	MAF_INRAE=48.734;MAF_USDA=19.412
NC_035093.1	55177877	.	G	C	.	.	MAF_INRAE=5.263;MAF_USDA=4.918
NC_035093.1	55178111	.	A	T	.	.	MAF_USDA=1.639
NC_035093.1	55178140	.	G	C	.	.	MAF_USDA=1.639
NC_035093.1	55178295	.	C	T	.	.	MAF_INRAE=48.734;MAF_USDA=20.0
NC_035093.1	55178332	.	C	T	.	.	MAF_INRAE=2.5;MAF_USDA=8.333
NC_035093.1	55178412	.	C	A	.	.	MAF_INRAE=6.329;MAF_USDA=1.765
NC_035093.1	55178425	.	G	T	.	.	MAF_USDA=4.918
NC_035093.1	55178452	.	T	C	.	.	MAF_USDA=8.197
NC_035093.1	55178495	.	C	T	.	.	MAF_INRAE=5.263;MAF_USDA=4.918
NC_035093.1	55178501	.	A	G	.	.	MAF_INRAE=5.263;MAF_USDA=4.918
NC_035093.1	55178540	.	C	T	.	.	MAF_USDA=3.529
NC_035093.1	55178589	.	A	C	.	.	MAF_INRAE=18.987
NC_035093.1	55178649	.	T	A	.	.	MAF_USDA=4.098
NC_035093.1	55178707	.	C	A	.	.	MAF_INRAE=3.165;MAF_USDA=12.5
NC_035093.1	55178726	.	G	A	.	.	MAF_INRAE=48.734
NC_035093.1	55178741	.	C	A	.	.	MAF_INRAE=5.263;MAF_USDA=4.918
NC_035093.1	55178793	.	C	T	.	.	MAF_USDA=5.738
NC_035093.1	55178805	.	G	A	.	.	MAF_INRAE=5.263
NC_035093.1	55178810	.	T	C	.	.	MAF_USDA=4.098
NC_035093.1	55178890	.	C	T	.	.	MAF_USDA=4.098
NC_035093.1	55179033	.	T	A	.	.	MAF_INRAE=5.263;MAF_USDA=4.918
NC_035093.1	55179350	.	G	C	.	.	MAF_INRAE=5.263;MAF_USDA=4.098
NC_035093.1	55179533	.	C	T	.	.	MAF_USDA=4.918
NC_035093.1	55179720	.	G	A	.	.	MAF_USDA=6.557
NC_035093.1	55179816	.	C	T	.	.	MAF_INRAE=48.734;MAF_USDA=37.647
NC_035093.1	55179905	.	T	G	.	.	MAF_USDA=4.098
NC_035093.1	55179961	.	T	A	.	.	MAF_USDA=3.279
NC_035093.1	55180031	.	G	T	.	.	MAF_INRAE=24.051;MAF_USDA=27.647
NC_035093.1	55180074	.	C	T	.	.	MAF_INRAE=3.165;MAF_USDA=12.5
NC_035093.1	55180080	.	C	T	.	.	MAF_USDA=2.459
NC_035093.1	55180244	.	C	A	.	.	MAF_USDA=3.279
NC_035093.1	55180269	.	C	G	.	.	MAF_USDA=15.294
NC_035093.1	55180504	.	G	T	.	.	MAF_USDA=4.918
NC_035093.1	55180515	.	T	A	.	.	MAF_USDA=3.279
NC_035093.1	55180520	.	C	A	.	.	MAF_INRAE=5.263;MAF_USDA=4.918
NC_035093.1	55180712	.	C	A	.	.	MAF_USDA=1.639
NC_035093.1	55180738	.	A	T	.	.	MAF_INRAE=5.263
NC_035093.1	55180841	.	A	T	.	.	MAF_INRAE=49.367;MAF_USDA=41.176
NC_035093.1	55180843	.	A	C	.	.	MAF_INRAE=40.0;MAF_USDA=49.412
NC_035093.1	55180845	.	T	A	.	.	MAF_USDA=4.118
NC_035093.1	55180943	.	A	G	.	.	MAF_USDA=1.639
NC_035093.1	55181018	.	G	A	.	.	MAF_INRAE=25.833;MAF_USDA=8.333
NC_035093.1	55181050	.	G	T	.	.	MAF_INRAE=19.62;MAF_USDA=4.706
NC_035093.1	55181156	.	C	T	.	.	MAF_USDA=8.824
NC_035093.1	55181160	.	G	A	.	.	MAF_USDA=9.412
NC_035093.1	55181168	.	A	G	.	.	MAF_USDA=6.471
NC_035093.1	55181530	.	T	C	.	.	MAF_INRAE=19.62;MAF_USDA=2.083
NC_035093.1	55181628	.	T	C	.	.	MAF_INRAE=22.785;MAF_USDA=10.588
NC_035093.1	55181671	.	G	A	.	.	MAF_USDA=3.279
NC_035093.1	55181726	.	G	A	.	.	MAF_INRAE=42.405;MAF_USDA=28.235
NC_035093.1	55181742	.	G	A	.	.	MAF_USDA=4.706
NC_035093.1	55181755	.	T	A	.	.	MAF_INRAE=49.367;MAF_USDA=38.235
NC_035093.1	55181810	.	G	C	.	.	MAF_USDA=1.667
NC_035093.1	55181835	.	C	A	.	.	MAF_USDA=12.5
NC_035093.1	55181873	.	G	T	.	.	MAF_INRAE=3.165;MAF_USDA=8.824
NC_035093.1	55181878	.	G	A	.	.	MAF_USDA=4.167
NC_035093.1	55181919	.	A	C	.	.	MAF_USDA=4.098
NC_035093.1	55182210	.	A	G	.	.	MAF_USDA=3.529
NC_035093.1	55182218	.	T	G	.	.	MAF_USDA=4.098
NC_035093.1	55182301	.	G	A	.	.	MAF_INRAE=49.367;MAF_USDA=38.824
NC_035093.1	55182303	.	G	A	.	.	MAF_INRAE=30.833;MAF_USDA=12.5
NC_035093.1	55182418	.	G	A	.	.	MAF_INRAE=49.367;MAF_USDA=39.412
NC_035093.1	55182429	.	G	A	.	.	MAF_USDA=4.706
NC_035093.1	55182449	.	G	C	.	.	MAF_USDA=6.557
NC_035093.1	55182474	.	C	T	.	.	MAF_USDA=4.098
NC_035093.1	55182692	.	G	C	.	.	MAF_INRAE=19.62;MAF_USDA=2.083
NC_035093.1	55182701	.	C	T	.	.	MAF_INRAE=5.263;MAF_USDA=5.932
NC_035093.1	55182718	.	C	T	.	.	MAF_INRAE=50.0;MAF_USDA=40.361
NC_035093.1	55182815	.	G	A	.	.	MAF_INRAE=4.167;MAF_USDA=11.864
NC_035093.1	55182830	.	G	A	.	.	MAF_USDA=4.237
NC_035093.1	55182872	.	T	C	.	.	MAF_INRAE=50.0;MAF_USDA=41.566
NC_035093.1	55183069	.	C	A	.	.	MAF_USDA=5.085
NC_035093.1	55183099	.	T	C	.	.	MAF_INRAE=50.0;MAF_USDA=37.805
NC_035093.1	55183228	.	T	A	.	.	MAF_INRAE=25.0
NC_035093.1	55183230	.	T	A	.	.	MAF_INRAE=20.833
NC_035093.1	55183232	.	T	A	.	.	MAF_INRAE=17.5
NC_035093.1	55183320	.	G	T	.	.	MAF_USDA=5.932
NC_035093.1	55183353	.	G	A	.	.	MAF_INRAE=6.329;MAF_USDA=2.083
NC_035093.1	55183359	.	A	G	.	.	MAF_USDA=2.941
NC_035093.1	55183510	.	C	G	.	.	MAF_USDA=4.098
NC_035093.1	55183565	.	G	A	.	.	MAF_USDA=4.098
NC_035093.1	55183718	.	C	T	.	.	MAF_USDA=1.667
NC_035093.1	55183809	.	G	T	.	.	MAF_USDA=8.197
NC_035093.1	55183839	.	A	G	.	.	MAF_USDA=7.377
NC_035093.1	55183858	.	C	A	.	.	MAF_USDA=12.353
NC_035093.1	55183873	.	G	T	.	.	MAF_INRAE=5.263;MAF_USDA=7.059
NC_035093.1	55183878	.	G	T	.	.	MAF_USDA=16.471
NC_035093.1	55183895	.	G	A	.	.	MAF_USDA=14.706
NC_035093.1	55183924	.	C	T	.	.	MAF_USDA=11.765
NC_035093.1	55183968	.	G	T	.	.	MAF_USDA=24.118
NC_035093.1	55183980	.	G	A	.	.	MAF_USDA=8.197
NC_035093.1	55184001	.	A	C	.	.	MAF_USDA=7.377
NC_035093.1	55184017	.	C	T	.	.	MAF_USDA=14.583
NC_035093.1	55184048	.	G	A,*	.	.	MAF_INRAE=5.263;MAF_USDA=4.918
NC_035093.1	55184049	.	C	T	.	.	MAF_USDA=2.459
NC_035093.1	55184056	.	G	C	.	.	MAF_USDA=22.941
NC_035093.1	55184169	.	G	T	.	.	MAF_USDA=3.279
NC_035093.1	55184207	.	G	A	.	.	MAF_USDA=4.918
NC_035093.1	55184728	.	C	T	.	.	MAF_INRAE=2.5;MAF_USDA=14.118
NC_035093.1	55184827	.	G	A	.	.	MAF_USDA=2.5
NC_035093.1	55184899	.	C	T	.	.	MAF_USDA=4.098
NC_035093.1	55184963	.	G	A	.	.	MAF_USDA=1.639
NC_035093.1	55184970	.	T	C	.	.	MAF_USDA=1.639
NC_035093.1	55184986	.	T	A	.	.	MAF_USDA=1.639
NC_035093.1	55184990	.	C	T	.	.	MAF_INRAE=23.333
NC_035093.1	55185320	.	C	G	.	.	MAF_USDA=8.197
NC_035093.1	55185332	.	T	G	.	.	MAF_INRAE=6.329;MAF_USDA=2.083
NC_035093.1	55185421	.	T	G	.	.	MAF_USDA=5.738
NC_035093.1	55185422	.	A	T	.	.	MAF_USDA=4.098
NC_035093.1	55185423	.	C	G	.	.	MAF_USDA=4.098
NC_035093.1	55185427	.	G	A	.	.	MAF_USDA=5.833
NC_035093.1	55185439	.	T	C	.	.	MAF_USDA=1.695
NC_035093.1	55185469	.	T	C	.	.	MAF_USDA=3.333
NC_035093.1	55185481	.	T	G	.	.	MAF_USDA=6.557
NC_035093.1	55185530	.	A	G	.	.	MAF_USDA=4.098
NC_035093.1	55185619	.	C	T	.	.	MAF_USDA=8.197
NC_035093.1	55186526	.	G	A	.	.	MAF_USDA=11.475
NC_035093.1	55186540	.	A	C	.	.	MAF_USDA=13.115
NC_035093.1	55186541	.	A	C	.	.	MAF_INRAE=29.747;MAF_USDA=10.588
NC_035093.1	55186547	.	A	C	.	.	MAF_USDA=2.941
NC_035093.1	55186558	.	G	C	.	.	MAF_INRAE=25.316;MAF_USDA=4.706
NC_035093.1	55186631	.	G	T	.	.	MAF_USDA=2.459
NC_035093.1	55186676	.	C	T	.	.	MAF_INRAE=3.165;MAF_USDA=10.588
NC_035093.1	55186683	.	T	A	.	.	MAF_USDA=1.176
NC_035093.1	55186805	.	T	A	.	.	MAF_USDA=2.459
NC_035093.1	55186905	.	G	T	.	.	MAF_USDA=4.706
NC_035093.1	55186996	.	A	G	.	.	MAF_USDA=12.353
NC_035093.1	55187023	.	G	A	.	.	MAF_USDA=8.197
NC_035093.1	55187149	.	T	C	.	.	MAF_USDA=12.941
NC_035093.1	55187166	.	A	G	.	.	MAF_USDA=4.098
NC_035093.1	55187232	.	G	A	.	.	MAF_INRAE=10.526
NC_035093.1	55187303	.	A	G	.	.	MAF_USDA=13.934
NC_035093.1	55187325	.	C	G	.	.	MAF_USDA=4.918
NC_035093.1	55187346	.	G	T	.	.	MAF_INRAE=5.263;MAF_USDA=4.918
NC_035093.1	55187366	.	G	A	.	.	MAF_USDA=3.279
NC_035093.1	55187375	.	A	G	.	.	MAF_USDA=13.934
NC_035093.1	55187406	.	C	A	.	.	MAF_USDA=16.393
NC_035093.1	55187458	.	C	T	.	.	MAF_USDA=4.098
NC_035093.1	55187514	.	C	A	.	.	MAF_INRAE=4.167;MAF_USDA=1.639
NC_035093.1	55187555	.	G	A	.	.	MAF_INRAE=3.333
NC_035093.1	55187577	.	T	C	.	.	MAF_USDA=2.083
NC_035093.1	55187661	.	C	A	.	.	MAF_USDA=4.098
NC_035093.1	55187681	.	G	A	.	.	MAF_INRAE=19.62;MAF_USDA=2.083
NC_035093.1	55187782	.	A	C	.	.	MAF_USDA=14.754
NC_035093.1	55187793	.	A	T	.	.	MAF_INRAE=3.165;MAF_USDA=9.412
NC_035093.1	55187834	.	C	A	.	.	MAF_USDA=13.934
NC_035093.1	55187837	.	G	A	.	.	MAF_USDA=1.639
NC_035093.1	55187882	.	G	A	.	.	MAF_USDA=3.529
NC_035093.1	55187930	.	T	C	.	.	MAF_USDA=12.941
NC_035093.1	55187941	.	C	T	.	.	MAF_USDA=4.098
NC_035093.1	55187958	.	A	G	.	.	MAF_INRAE=48.101;MAF_USDA=35.882
NC_035093.1	55188015	.	G	C	.	.	MAF_INRAE=4.167;MAF_USDA=1.639
NC_035093.1	55188278	.	A	T	.	.	MAF_USDA=1.639
NC_035093.1	55188293	.	G	A	.	.	MAF_USDA=13.934
NC_035093.1	55188357	.	A	G	.	.	MAF_USDA=13.115
NC_035093.1	55188401	.	C	A	.	.	MAF_INRAE=2.5;MAF_USDA=8.333
NC_035093.1	55188408	.	G	T	.	.	MAF_INRAE=25.949;MAF_USDA=4.118
NC_035093.1	55188415	.	T	C	.	.	MAF_USDA=4.918
NC_035093.1	55188513	.	G	A	.	.	MAF_USDA=13.115
NC_035093.1	55188675	.	T	A	.	.	MAF_INRAE=18.987
NC_035093.1	55188707	.	C	T	.	.	MAF_USDA=8.197
NC_035093.1	55188747	.	C	A	.	.	MAF_USDA=4.918
NC_035093.1	55188769	.	C	T	.	.	MAF_USDA=1.639
NC_035093.1	55188789	.	G	A	.	.	MAF_INRAE=19.62;MAF_USDA=2.083
NC_035093.1	55188834	.	C	A	.	.	MAF_INRAE=3.165;MAF_USDA=12.5
NC_035093.1	55188852	.	T	C	.	.	MAF_USDA=2.459
NC_035093.1	55189081	.	G	A	.	.	MAF_USDA=9.016
NC_035093.1	55189123	.	C	G	.	.	MAF_USDA=12.5
NC_035093.1	55189165	.	T	C	.	.	MAF_USDA=10.656
NC_035093.1	55189173	.	C	G	.	.	MAF_USDA=4.167
NC_035093.1	55189183	.	G	A	.	.	MAF_USDA=11.667
NC_035093.1	55189213	.	A	G	.	.	MAF_USDA=2.083
NC_035093.1	55189365	.	T	C	.	.	MAF_USDA=12.295
NC_035093.1	55189371	.	C	T	.	.	MAF_USDA=4.706
NC_035093.1	55189415	.	G	T	.	.	MAF_USDA=2.976
NC_035093.1	55189493	.	C	T	.	.	MAF_USDA=32.53
NC_035093.1	55189520	.	C	T	.	.	MAF_USDA=1.695
NC_035093.1	55189562	.	G	A	.	.	MAF_USDA=8.197
NC_035093.1	55189578	.	G	A	.	.	MAF_USDA=8.197
NC_035093.1	55189653	.	A	G	.	.	MAF_USDA=13.115
NC_035093.1	55189668	.	T	C	.	.	MAF_USDA=15.882
NC_035093.1	55189724	.	A	G	.	.	MAF_USDA=12.5
NC_035093.1	55189782	.	A	T	.	.	MAF_USDA=12.295
NC_035093.1	55189825	.	G	A	.	.	MAF_USDA=10.656
NC_035093.1	55189930	.	G	A	.	.	MAF_USDA=4.118
NC_035093.1	55190017	.	G	A	.	.	MAF_USDA=18.852
NC_035093.1	55190423	.	G	A	.	.	MAF_USDA=17.213
NC_035093.1	55190427	.	T	C	.	.	MAF_USDA=17.213
NC_035093.1	55190490	.	A	G	.	.	MAF_USDA=20.492
NC_035093.1	55190573	.	C	A	.	.	MAF_USDA=2.459
NC_035093.1	55190617	.	G	T	.	.	MAF_USDA=1.639
NC_035093.1	55190700	.	C	T	.	.	MAF_USDA=13.934
NC_035093.1	55190929	.	G	C	.	.	MAF_INRAE=3.333
NC_035093.1	55191121	.	A	T	.	.	MAF_INRAE=3.333
NC_035093.1	55191218	.	G	T	.	.	MAF_USDA=18.033
NC_035093.1	55191286	.	T	A	.	.	MAF_USDA=16.393
NC_035093.1	55191302	.	A	T	.	.	MAF_INRAE=5.263;MAF_USDA=4.918
NC_035093.1	55191327	.	G	A	.	.	MAF_INRAE=5.263;MAF_USDA=4.918
NC_035093.1	55191350	.	C	A	.	.	MAF_INRAE=3.165;MAF_USDA=12.5
NC_035093.1	55191374	.	C	T	.	.	MAF_USDA=6.557
NC_035093.1	55191447	.	C	T	.	.	MAF_INRAE=2.5;MAF_USDA=14.706
NC_035093.1	55191662	.	G	A	.	.	MAF_INRAE=2.5;MAF_USDA=8.333
NC_035093.1	55191851	.	G	A	.	.	MAF_USDA=13.934
NC_035093.1	55192087	.	C	G	.	.	MAF_INRAE=23.333
NC_035093.1	55192093	.	G	A	.	.	MAF_USDA=4.918
NC_035093.1	55192135	.	A	G	.	.	MAF_USDA=1.639
NC_035093.1	55192205	.	C	T	.	.	MAF_USDA=2.459
NC_035093.1	55192292	.	G	A	.	.	MAF_INRAE=2.5;MAF_USDA=14.706
NC_035093.1	55192519	.	G	A	.	.	MAF_USDA=4.098
NC_035093.1	55192554	.	A	C	.	.	MAF_USDA=13.115
NC_035093.1	55192611	.	C	T	.	.	MAF_INRAE=2.5;MAF_USDA=15.882
NC_035093.1	55192822	.	A	G	.	.	MAF_USDA=1.639
NC_035093.1	55192982	.	A	T	.	.	MAF_INRAE=2.5;MAF_USDA=15.294
NC_035093.1	55193065	.	G	T	.	.	MAF_INRAE=5.263
NC_035093.1	55193141	.	A	G	.	.	MAF_INRAE=2.5;MAF_USDA=25.294
NC_035093.1	55193159	.	A	G	.	.	MAF_INRAE=20.253;MAF_USDA=1.176
NC_035093.1	55193297	.	C	T	.	.	MAF_USDA=2.459
NC_035093.1	55193299	.	C	T	.	.	MAF_USDA=2.459
NC_035093.1	55193420	.	G	T	.	.	MAF_USDA=7.059
NC_035093.1	55193513	.	C	A	.	.	MAF_INRAE=4.167
NC_035093.1	55193530	.	C	A	.	.	MAF_USDA=2.353
NC_035093.1	55193584	.	T	A	.	.	MAF_INRAE=29.747;MAF_USDA=37.5
NC_035093.1	55193595	.	A	G	.	.	MAF_INRAE=34.167
NC_035093.1	55193613	.	T	G	.	.	MAF_INRAE=34.167
NC_035093.1	55193615	.	T	C	.	.	MAF_INRAE=34.167
NC_035093.1	55193640	.	G	A	.	.	MAF_USDA=14.583
NC_035093.1	55193655	.	G	T	.	.	MAF_INRAE=23.418;MAF_USDA=27.647
NC_035093.1	55193656	.	G	T	.	.	MAF_INRAE=24.167;MAF_USDA=27.647
NC_035093.1	55193696	.	G	A	.	.	MAF_USDA=9.016
NC_035093.1	55193756	.	C	A	.	.	MAF_INRAE=2.5;MAF_USDA=14.706
NC_035093.1	55193811	.	C	A	.	.	MAF_INRAE=5.263;MAF_USDA=4.918
NC_035093.1	55193832	.	C	T	.	.	MAF_USDA=1.639
NC_035093.1	55193945	.	G	A	.	.	MAF_INRAE=30.38;MAF_USDA=49.412
NC_035093.1	55194064	.	A	C	.	.	MAF_INRAE=3.165;MAF_USDA=18.75
NC_035093.1	55194141	.	A	T	.	.	MAF_USDA=4.098
NC_035093.1	55194205	.	C	A	.	.	MAF_USDA=4.167
NC_035093.1	55194207	.	A	C	.	.	MAF_USDA=4.167
NC_035093.1	55194250	.	C	T	.	.	MAF_INRAE=29.114;MAF_USDA=33.333
NC_035093.1	55194258	.	T	C	.	.	MAF_USDA=4.167
NC_035093.1	55194310	.	A	T	.	.	MAF_USDA=4.098
NC_035093.1	55194370	.	G	A	.	.	MAF_USDA=3.279
NC_035093.1	55194380	.	C	T	.	.	MAF_INRAE=25.0;MAF_USDA=2.941
NC_035093.1	55194522	.	T	C	.	.	MAF_INRAE=25.316;MAF_USDA=4.118
NC_035093.1	55194671	.	T	C	.	.	MAF_INRAE=2.5;MAF_USDA=25.882
NC_035093.1	55194738	.	T	A	.	.	MAF_INRAE=19.62;MAF_USDA=4.118
NC_035093.1	55194970	.	T	C	.	.	MAF_INRAE=5.263;MAF_USDA=8.197
NC_035093.1	55194980	.	T	C	.	.	MAF_INRAE=2.5;MAF_USDA=37.705
NC_035093.1	55194986	.	C	T	.	.	MAF_USDA=1.639
NC_035093.1	55194998	.	G	A	.	.	MAF_INRAE=5.263
NC_035093.1	55195020	.	A	C	.	.	MAF_INRAE=2.5
NC_035093.1	55195162	.	G	T	.	.	MAF_INRAE=10.526;MAF_USDA=4.118
NC_035093.1	55195169	.	T	G	.	.	MAF_USDA=22.353
NC_035093.1	55195186	.	G	C	.	.	MAF_USDA=4.098
NC_035093.1	55195889	.	C	G	.	.	MAF_USDA=20.0
NC_035093.1	55196091	.	T	G	.	.	MAF_USDA=3.333
NC_035093.1	55196194	.	C	T	.	.	MAF_INRAE=2.5;MAF_USDA=27.059
NC_035093.1	55196198	.	C	T	.	.	MAF_INRAE=2.5;MAF_USDA=27.059
NC_035093.1	55196266	.	G	A	.	.	MAF_USDA=3.279
NC_035093.1	55196282	.	G	A	.	.	MAF_INRAE=2.5;MAF_USDA=30.588
NC_035093.1	55196462	.	A	G	.	.	MAF_INRAE=2.5;MAF_USDA=21.176
NC_035093.1	55196487	.	G	T	.	.	MAF_USDA=1.639
NC_035093.1	55196546	.	G	A	.	.	MAF_USDA=10.656
NC_035093.1	55196686	.	A	C	.	.	MAF_INRAE=5.063;MAF_USDA=36.471
NC_035093.1	55196774	.	C	T	.	.	MAF_INRAE=31.013;MAF_USDA=50.0
NC_035093.1	55196783	.	C	A	.	.	MAF_INRAE=25.949;MAF_USDA=17.647
NC_035093.1	55196863	.	A	G	.	.	MAF_INRAE=6.329;MAF_USDA=2.083
NC_035093.1	55196949	.	A	T	.	.	MAF_INRAE=2.5;MAF_USDA=12.941
NC_035093.1	55196963	.	T	C	.	.	MAF_USDA=4.167
NC_035093.1	55196969	.	A	G	.	.	MAF_INRAE=2.5;MAF_USDA=8.333
NC_035093.1	55197015	.	A	C	.	.	MAF_INRAE=5.063;MAF_USDA=42.941
NC_035093.1	55197023	.	T	A	.	.	MAF_USDA=1.639
NC_035093.1	55197080	.	T	C	.	.	MAF_INRAE=31.013;MAF_USDA=49.412
NC_035093.1	55197125	.	G	A	.	.	MAF_INRAE=31.013;MAF_USDA=48.235
NC_035093.1	55197148	.	A	G	.	.	MAF_INRAE=5.696;MAF_USDA=1.765
NC_035093.1	55197235	.	T	G	.	.	MAF_USDA=5.738
NC_035093.1	55197254	.	C	A	.	.	MAF_USDA=13.529
NC_035093.1	55197256	.	A	C	.	.	MAF_USDA=1.639
NC_035093.1	55197265	.	G	T	.	.	MAF_USDA=13.529
NC_035093.1	55197370	.	T	G	.	.	MAF_INRAE=5.063;MAF_USDA=31.765
NC_035093.1	55197437	.	G	C	.	.	MAF_INRAE=5.063;MAF_USDA=32.941
NC_035093.1	55197440	.	T	C	.	.	MAF_USDA=12.941
NC_035093.1	55197525	.	A	G	.	.	MAF_USDA=3.529
NC_035093.1	55197570	.	C	G	.	.	MAF_INRAE=42.405;MAF_USDA=32.941
NC_035093.1	55197576	.	T	C	.	.	MAF_USDA=2.459
NC_035093.1	55197616	.	G	A	.	.	MAF_INRAE=26.582;MAF_USDA=17.059
NC_035093.1	55197698	.	C	G	.	.	MAF_USDA=2.083
NC_035093.1	55197704	.	C	T	.	.	MAF_USDA=1.639
NC_035093.1	55197749	.	C	T	.	.	MAF_USDA=4.098
NC_035093.1	55197754	.	T	C	.	.	MAF_USDA=1.639
NC_035093.1	55197836	.	C	A	.	.	MAF_INRAE=3.165;MAF_USDA=29.412
NC_035093.1	55197912	.	A	G	.	.	MAF_INRAE=29.114;MAF_USDA=28.824
NC_035093.1	55197940	.	C	A	.	.	MAF_USDA=2.459
NC_035093.1	55197976	.	G	T	.	.	MAF_INRAE=5.263;MAF_USDA=13.934
NC_035093.1	55198150	.	T	C	.	.	MAF_INRAE=2.5;MAF_USDA=16.471
NC_035093.1	55198234	.	A	G	.	.	MAF_INRAE=3.165;MAF_USDA=29.412
NC_035093.1	55198236	.	C	T	.	.	MAF_INRAE=36.667;MAF_USDA=41.176
NC_035093.1	55198244	.	C	A	.	.	MAF_INRAE=32.278;MAF_USDA=40.588
NC_035093.1	55198250	.	C	A	.	.	MAF_INRAE=12.658;MAF_USDA=15.294
NC_035093.1	55198327	.	T	A	.	.	MAF_INRAE=3.165;MAF_USDA=28.824
NC_035093.1	55198331	.	A	C	.	.	MAF_USDA=1.639
NC_035093.1	55198470	.	G	A	.	.	MAF_INRAE=3.165;MAF_USDA=30.0
NC_035093.1	55198543	.	C	G	.	.	MAF_INRAE=3.165;MAF_USDA=29.412
NC_035093.1	55198551	.	G	C	.	.	MAF_INRAE=3.165;MAF_USDA=29.412
NC_035093.1	55198595	.	G	T	.	.	MAF_USDA=28.824
NC_035093.1	55198623	.	G	T	.	.	MAF_USDA=29.412
NC_035093.1	55198628	.	A	T	.	.	MAF_USDA=38.824
NC_035093.1	55198729	.	T	C	.	.	MAF_USDA=4.098
NC_035093.1	55198763	.	G	T	.	.	MAF_USDA=40.588
NC_035093.1	55198796	.	G	T	.	.	MAF_USDA=8.333
NC_035093.1	55198800	.	C	T	.	.	MAF_USDA=10.656
NC_035093.1	55198817	.	A	T	.	.	MAF_USDA=30.0
NC_035093.1	55198822	.	G	A	.	.	MAF_USDA=15.294
NC_035093.1	55198974	.	A	T	.	.	MAF_USDA=40.588
NC_035093.1	55198998	.	G	A	.	.	MAF_USDA=4.098
NC_035093.1	55199011	.	C	A	.	.	MAF_INRAE=6.329;MAF_USDA=1.765
NC_035093.1	55199130	.	T	G	.	.	MAF_USDA=38.824
NC_035093.1	55199487	.	A	G	.	.	MAF_USDA=3.279
NC_035093.1	55199495	.	T	A	.	.	MAF_INRAE=23.418;MAF_USDA=31.765
NC_035093.1	55199520	.	T	A	.	.	MAF_INRAE=22.785;MAF_USDA=29.412
NC_035093.1	55199570	.	G	A	.	.	MAF_INRAE=3.165;MAF_USDA=20.0
NC_035093.1	55199576	.	T	C	.	.	MAF_INRAE=29.114;MAF_USDA=30.588
NC_035093.1	55199636	.	G	T	.	.	MAF_USDA=4.098
NC_035093.1	55199646	.	G	A	.	.	MAF_USDA=5.738
NC_035093.1	55199660	.	T	C	.	.	MAF_INRAE=43.671;MAF_USDA=10.0
NC_035093.1	55199674	.	C	T	.	.	MAF_INRAE=2.5;MAF_USDA=8.333
NC_035093.1	55199976	.	T	C	.	.	MAF_USDA=5.738
NC_035093.1	55200040	.	C	G	.	.	MAF_USDA=6.557
NC_035093.1	55200071	.	C	T	.	.	MAF_INRAE=2.5;MAF_USDA=22.353
NC_035093.1	55200084	.	G	C	.	.	MAF_INRAE=5.263;MAF_USDA=9.016
NC_035093.1	55200089	.	C	G	.	.	MAF_INRAE=25.949;MAF_USDA=10.588
NC_035093.1	55200130	.	A	G	.	.	MAF_INRAE=27.848;MAF_USDA=38.824
NC_035093.1	55200181	.	C	T	.	.	MAF_USDA=1.639
NC_035093.1	55200192	.	G	T	.	.	MAF_INRAE=2.5;MAF_USDA=22.941
NC_035093.1	55200218	.	A	G	.	.	MAF_INRAE=2.5;MAF_USDA=16.471
NC_035093.1	55200228	.	G	C	.	.	MAF_INRAE=25.949;MAF_USDA=11.176
NC_035093.1	55200231	.	C	T	.	.	MAF_USDA=3.279
NC_035093.1	55200245	.	C	T	.	.	MAF_INRAE=25.949;MAF_USDA=11.31
NC_035093.1	55200248	.	T	C	.	.	MAF_INRAE=2.5;MAF_USDA=22.619
NC_035093.1	55200251	.	C	A	.	.	MAF_INRAE=33.333;MAF_USDA=33.929
NC_035093.1	55200267	.	C	T	.	.	MAF_INRAE=5.263;MAF_USDA=13.115
NC_035093.1	55200304	.	A	C	.	.	MAF_INRAE=2.5;MAF_USDA=24.118
NC_035093.1	55200306	.	T	A	.	.	MAF_USDA=2.941
NC_035093.1	55200343	.	T	G	.	.	MAF_INRAE=15.789;MAF_USDA=13.934
NC_035093.1	55200345	.	G	T	.	.	MAF_INRAE=19.62;MAF_USDA=1.786
NC_035093.1	55200380	.	G	T	.	.	MAF_USDA=1.667
NC_035093.1	55200469	.	C	T	.	.	MAF_USDA=2.353
NC_035093.1	55200476	.	C	T	.	.	MAF_USDA=4.918
NC_035093.1	55200514	.	C	T	.	.	MAF_USDA=7.059
NC_035093.1	55200525	.	A	G	.	.	MAF_USDA=7.059
NC_035093.1	55200532	.	A	C	.	.	MAF_INRAE=25.316;MAF_USDA=4.118
NC_035093.1	55200541	.	G	A	.	.	MAF_USDA=7.647
NC_035093.1	55200593	.	C	T	.	.	MAF_INRAE=5.263;MAF_USDA=13.115
NC_035093.1	55200628	.	G	T	.	.	MAF_INRAE=3.165;MAF_USDA=12.5
NC_035093.1	55200641	.	A	C	.	.	MAF_INRAE=48.734;MAF_USDA=22.353
NC_035093.1	55200675	.	A	G	.	.	MAF_INRAE=27.848;MAF_USDA=30.588
NC_035093.1	55200715	.	C	T	.	.	MAF_INRAE=2.5;MAF_USDA=12.941
NC_035093.1	55200732	.	T	G	.	.	MAF_USDA=6.557
NC_035093.1	55200737	.	C	A	.	.	MAF_USDA=1.639
NC_035093.1	55200785	.	G	A	.	.	MAF_INRAE=25.949;MAF_USDA=11.176
NC_035093.1	55200826	.	G	A	.	.	MAF_INRAE=2.5;MAF_USDA=21.176
NC_035093.1	55200839	.	T	C	.	.	MAF_INRAE=25.949;MAF_USDA=14.881
NC_035093.1	55200868	.	A	G	.	.	MAF_INRAE=17.089
NC_035093.1	55200884	.	A	C	.	.	MAF_USDA=8.197
NC_035093.1	55200887	.	G	C	.	.	MAF_USDA=8.197
NC_035093.1	55200940	.	C	A	.	.	MAF_USDA=7.377
NC_035093.1	55200961	.	A	C	.	.	MAF_USDA=17.213
NC_035093.1	55200993	.	A	G	.	.	MAF_USDA=9.836
NC_035093.1	55201031	.	C	A	.	.	MAF_USDA=3.279
NC_035093.1	55201044	.	G	A	.	.	MAF_USDA=4.098
NC_035093.1	55201050	.	T	A	.	.	MAF_USDA=21.311
NC_035093.1	55201072	.	T	C	.	.	MAF_INRAE=30.833;MAF_USDA=14.583
NC_035093.1	55201112	.	A	G	.	.	MAF_USDA=6.557
NC_035093.1	55201123	.	T	G	.	.	MAF_INRAE=30.0;MAF_USDA=4.118
NC_035093.1	55201128	.	G	C	.	.	MAF_USDA=14.583
NC_035093.1	55201159	.	T	C	.	.	MAF_INRAE=32.5
NC_035093.1	55201210	.	T	C	.	.	MAF_INRAE=2.5
NC_035093.1	55201213	.	C	A	.	.	MAF_INRAE=1.667
NC_035093.1	55201214	.	T	C	.	.	MAF_INRAE=26.582;MAF_USDA=14.706
NC_035093.1	55201216	.	C	A	.	.	MAF_INRAE=1.667
NC_035093.1	55201222	.	G	A	.	.	MAF_INRAE=1.667
NC_035093.1	55201239	.	G	A	.	.	MAF_USDA=4.098
NC_035093.1	55201247	.	A	G	.	.	MAF_USDA=1.639
NC_035093.1	55201271	.	G	C	.	.	MAF_INRAE=25.949;MAF_USDA=10.588
NC_035093.1	55201301	.	T	C	.	.	MAF_INRAE=27.848;MAF_USDA=30.588
NC_035093.1	55201313	.	T	G	.	.	MAF_INRAE=27.848;MAF_USDA=30.0
NC_035093.1	55201420	.	A	T	.	.	MAF_USDA=1.639
NC_035093.1	55201477	.	C	A	.	.	MAF_INRAE=2.5
NC_035093.1	55201481	.	G	A	.	.	MAF_INRAE=2.5;MAF_USDA=1.639
NC_035093.1	55201495	.	G	A	.	.	MAF_INRAE=25.949;MAF_USDA=11.176
NC_035093.1	55201505	.	T	C	.	.	MAF_INRAE=2.5
NC_035093.1	55201506	.	T	C	.	.	MAF_INRAE=2.5
NC_035093.1	55201509	.	C	T	.	.	MAF_INRAE=23.333
NC_035093.1	55201517	.	A	G	.	.	MAF_INRAE=2.5
NC_035093.1	55201518	.	G	T	.	.	MAF_INRAE=2.5
NC_035093.1	55201522	.	C	A	.	.	MAF_USDA=3.529
NC_035093.1	55201532	.	G	T	.	.	MAF_INRAE=3.333
NC_035093.1	55201540	.	C	T	.	.	MAF_INRAE=1.667
NC_035093.1	55201628	.	G	A	.	.	MAF_INRAE=3.333
NC_035093.1	55201676	.	G	A	.	.	MAF_INRAE=25.316;MAF_USDA=5.294
NC_035093.1	55201812	.	G	A	.	.	MAF_INRAE=25.316;MAF_USDA=10.588
NC_035093.1	55201892	.	A	C	.	.	MAF_INRAE=25.949;MAF_USDA=10.588
NC_035093.1	55201927	.	A	G	.	.	MAF_INRAE=25.949;MAF_USDA=5.294
NC_035093.1	55202166	.	T	A	.	.	MAF_USDA=3.279
NC_035093.1	55202171	.	G	A	.	.	MAF_INRAE=5.263;MAF_USDA=11.475
NC_035093.1	55202200	.	T	C	.	.	MAF_INRAE=31.013;MAF_USDA=31.765
NC_035093.1	55202205	.	T	C	.	.	MAF_INRAE=6.667;MAF_USDA=20.588
NC_035093.1	55202226	.	A	C	.	.	MAF_INRAE=6.667;MAF_USDA=21.176
NC_035093.1	55202227	.	T	A	.	.	MAF_INRAE=4.167
NC_035093.1	55202254	.	T	C	.	.	MAF_INRAE=31.013;MAF_USDA=32.353
NC_035093.1	55202259	.	C	T	.	.	MAF_INRAE=6.667;MAF_USDA=21.176
NC_035093.1	55202260	.	T	G	.	.	MAF_INRAE=6.667;MAF_USDA=21.176
NC_035093.1	55202292	.	A	T	.	.	MAF_INRAE=25.949;MAF_USDA=4.118
NC_035093.1	55202395	.	G	T	.	.	MAF_USDA=2.353
NC_035093.1	55202483	.	A	C	.	.	MAF_INRAE=2.5;MAF_USDA=20.588
NC_035093.1	55202528	.	T	C	.	.	MAF_INRAE=2.5;MAF_USDA=20.0
NC_035093.1	55202626	.	G	A	.	.	MAF_USDA=2.459
NC_035093.1	55202690	.	C	T	.	.	MAF_INRAE=25.316;MAF_USDA=10.588
NC_035093.1	55202787	.	G	T	.	.	MAF_USDA=1.639
NC_035093.1	55202879	.	G	A	.	.	MAF_USDA=2.941
NC_035093.1	55202880	.	G	T	.	.	MAF_USDA=2.941
NC_035093.1	55202972	.	A	C	.	.	MAF_INRAE=2.5;MAF_USDA=20.0
NC_035093.1	55203083	.	C	T	.	.	MAF_USDA=2.459
NC_035093.1	55203111	.	A	C	.	.	MAF_INRAE=8.228;MAF_USDA=4.118
NC_035093.1	55203163	.	A	T	.	.	MAF_USDA=3.529
NC_035093.1	55203246	.	T	C	.	.	MAF_INRAE=2.5;MAF_USDA=20.588
NC_035093.1	55203293	.	C	T	.	.	MAF_USDA=3.279
NC_035093.1	55203383	.	G	A	.	.	MAF_INRAE=25.949;MAF_USDA=10.588
NC_035093.1	55203493	.	G	T	.	.	MAF_USDA=1.639
NC_035093.1	55203507	.	G	A	.	.	MAF_INRAE=25.949;MAF_USDA=11.765
NC_035093.1	55203579	.	G	T	.	.	MAF_INRAE=2.5;MAF_USDA=20.588
NC_035093.1	55203666	.	T	G	.	.	MAF_INRAE=2.5;MAF_USDA=20.0
NC_035093.1	55203831	.	T	C	.	.	MAF_INRAE=2.5;MAF_USDA=20.0
NC_035093.1	55203873	.	G	T	.	.	MAF_INRAE=18.987;MAF_USDA=2.976
NC_035093.1	55203874	.	T	G	.	.	MAF_INRAE=20.0;MAF_USDA=2.941
NC_035093.1	55203875	.	A	C	.	.	MAF_INRAE=20.0;MAF_USDA=2.941
NC_035093.1	55203881	.	A	G	.	.	MAF_INRAE=24.051;MAF_USDA=27.647
NC_035093.1	55203900	.	A	G	.	.	MAF_USDA=1.639
NC_035093.1	55203904	.	G	T	.	.	MAF_INRAE=2.5;MAF_USDA=20.0
NC_035093.1	55204049	.	C	A	.	.	MAF_INRAE=2.5;MAF_USDA=21.176
NC_035093.1	55204148	.	C	T	.	.	MAF_INRAE=18.987;MAF_USDA=1.765
NC_035093.1	55204161	.	C	T	.	.	MAF_INRAE=10.526;MAF_USDA=1.639
NC_035093.1	55204316	.	G	A	.	.	MAF_USDA=1.639
NC_035093.1	55204342	.	C	T	.	.	MAF_INRAE=5.263;MAF_USDA=12.295
NC_035093.1	55204352	.	G	T	.	.	MAF_INRAE=19.62;MAF_USDA=3.279
NC_035093.1	55204380	.	G	T	.	.	MAF_USDA=6.557
NC_035093.1	55204386	.	T	G	.	.	MAF_INRAE=44.937;MAF_USDA=47.647
NC_035093.1	55204433	.	C	T	.	.	MAF_INRAE=2.5;MAF_USDA=4.167
NC_035093.1	55204466	.	A	T	.	.	MAF_INRAE=3.165;MAF_USDA=14.583
NC_035093.1	55204474	.	A	G	.	.	MAF_INRAE=2.5;MAF_USDA=17.647
NC_035093.1	55204545	.	G	A	.	.	MAF_INRAE=20.253;MAF_USDA=7.059
NC_035093.1	55204575	.	G	T	.	.	MAF_INRAE=48.101;MAF_USDA=34.524
NC_035093.1	55204593	.	T	C	.	.	MAF_INRAE=2.5;MAF_USDA=13.095
NC_035093.1	55204847	.	T	A	.	.	MAF_USDA=1.695
NC_035093.1	55204877	.	G	A	.	.	MAF_INRAE=18.987;MAF_USDA=5.882
NC_035093.1	55204939	.	C	T	.	.	MAF_INRAE=2.5;MAF_USDA=20.588
NC_035093.1	55204975	.	G	T	.	.	MAF_INRAE=2.5
NC_035093.1	55205053	.	A	G	.	.	MAF_INRAE=2.5;MAF_USDA=20.0
NC_035093.1	55205068	.	G	A	.	.	MAF_INRAE=2.5;MAF_USDA=19.412
NC_035093.1	55205082	.	C	T	.	.	MAF_INRAE=2.532;MAF_USDA=12.5
NC_035093.1	55205173	.	T	C	.	.	MAF_USDA=1.639
NC_035093.1	55205304	.	T	G	.	.	MAF_INRAE=25.949;MAF_USDA=12.5
NC_035093.1	55205336	.	G	T	.	.	MAF_INRAE=25.949;MAF_USDA=12.5
NC_035093.1	55205403	.	C	A	.	.	MAF_USDA=4.918
NC_035093.1	55205550	.	G	A	.	.	MAF_INRAE=2.5
NC_035093.1	55205566	.	C	A	.	.	MAF_USDA=4.918
NC_035093.1	55205567	.	T	C	.	.	MAF_INRAE=2.5;MAF_USDA=20.588
NC_035093.1	55205929	.	C	G	.	.	MAF_INRAE=47.468;MAF_USDA=37.059
NC_035093.1	55205987	.	C	A	.	.	MAF_USDA=10.656
NC_035093.1	55205999	.	G	T	.	.	MAF_INRAE=2.5;MAF_USDA=4.167
NC_035093.1	55206033	.	C	T	.	.	MAF_INRAE=23.333
NC_035093.1	55206048	.	G	C	.	.	MAF_USDA=3.279
NC_035093.1	55206382	.	A	T	.	.	MAF_INRAE=4.167;MAF_USDA=1.639
NC_035093.1	55206383	.	C	T	.	.	MAF_INRAE=19.62;MAF_USDA=7.647
NC_035093.1	55206599	.	G	T	.	.	MAF_INRAE=2.5;MAF_USDA=24.405
NC_035093.1	55206675	.	G	T	.	.	MAF_INRAE=25.949;MAF_USDA=5.882
NC_035093.1	55206693	.	G	T	.	.	MAF_INRAE=22.785;MAF_USDA=18.824
NC_035093.1	55206813	.	C	T	.	.	MAF_USDA=4.098
NC_035093.1	55206921	.	C	T	.	.	MAF_USDA=3.529
NC_035093.1	55207087	.	C	T	.	.	MAF_INRAE=26.316
NC_035093.1	55207203	.	C	A	.	.	MAF_USDA=4.918
NC_035093.1	55207212	.	C	A	.	.	MAF_INRAE=19.62;MAF_USDA=1.765
NC_035093.1	55207215	.	A	T	.	.	MAF_INRAE=48.333;MAF_USDA=16.471
NC_035093.1	55207309	.	G	C	.	.	MAF_INRAE=48.734;MAF_USDA=41.176
NC_035093.1	55207365	.	A	G	.	.	MAF_USDA=4.918
NC_035093.1	55207439	.	G	A	.	.	MAF_USDA=5.0
NC_035093.1	55207456	.	G	T	.	.	MAF_USDA=4.706
NC_035093.1	55207565	.	A	G	.	.	MAF_INRAE=48.734;MAF_USDA=38.824
NC_035093.1	55207584	.	C	G	.	.	MAF_INRAE=10.526
NC_035093.1	55207651	.	A	G	.	.	MAF_INRAE=2.5;MAF_USDA=14.706
NC_035093.1	55207652	.	T	G	.	.	MAF_INRAE=2.5;MAF_USDA=14.706
NC_035093.1	55207655	.	A	G	.	.	MAF_INRAE=2.5;MAF_USDA=18.852
NC_035093.1	55207895	.	C	A	.	.	MAF_INRAE=24.051;MAF_USDA=4.118
NC_035093.1	55207896	.	T	A	.	.	MAF_INRAE=43.333;MAF_USDA=47.059
NC_035093.1	55207926	.	G	T	.	.	MAF_INRAE=10.526
NC_035093.1	55208065	.	G	T	.	.	MAF_USDA=2.459
NC_035093.1	55208209	.	G	A	.	.	MAF_USDA=2.459
NC_035093.1	55208265	.	C	T	.	.	MAF_USDA=3.279
NC_035093.1	55208309	.	C	A	.	.	MAF_INRAE=48.101;MAF_USDA=20.0
NC_035093.1	55208321	.	G	A	.	.	MAF_INRAE=5.263
NC_035093.1	55208338	.	A	T	.	.	MAF_INRAE=8.228;MAF_USDA=4.706
NC_035093.1	55208384	.	C	T	.	.	MAF_INRAE=8.228;MAF_USDA=4.706
NC_035093.1	55208446	.	A	G	.	.	MAF_USDA=4.918
NC_035093.1	55208591	.	G	A	.	.	MAF_USDA=2.459
NC_035093.1	55208610	.	G	A	.	.	MAF_INRAE=48.101;MAF_USDA=20.0
NC_035093.1	55208681	.	C	T	.	.	MAF_USDA=3.279
NC_035093.1	55208742	.	G	C	.	.	MAF_INRAE=48.734;MAF_USDA=20.0
NC_035093.1	55208771	.	G	A	.	.	MAF_INRAE=3.165;MAF_USDA=12.5
NC_035093.1	55208801	.	G	A	.	.	MAF_USDA=4.167
NC_035093.1	55208806	.	C	T	.	.	MAF_INRAE=25.949;MAF_USDA=10.714
NC_035093.1	55208810	.	A	T	.	.	MAF_INRAE=20.253;MAF_USDA=2.083
NC_035093.1	55208840	.	T	G	.	.	MAF_INRAE=48.734;MAF_USDA=40.588
NC_035093.1	55208847	.	T	C	.	.	MAF_INRAE=5.263
NC_035093.1	55208854	.	C	T	.	.	MAF_USDA=2.459
NC_035093.1	55209042	.	A	T	.	.	MAF_INRAE=44.167;MAF_USDA=43.293
NC_035093.1	55209062	.	C	T	.	.	MAF_INRAE=10.526
NC_035093.1	55209129	.	G	A	.	.	MAF_USDA=3.333
NC_035093.1	55209183	.	T	C	.	.	MAF_USDA=3.333
NC_035093.1	55209270	.	C	A	.	.	MAF_INRAE=46.835;MAF_USDA=13.855
NC_035093.1	55209285	.	C	A	.	.	MAF_USDA=1.667
NC_035093.1	55209290	.	T	A	.	.	MAF_USDA=4.819
NC_035093.1	55209501	.	C	T	.	.	MAF_USDA=15.06
NC_035093.1	55209640	.	C	A	.	.	MAF_INRAE=2.5;MAF_USDA=17.262
NC_035093.1	55209856	.	G	A	.	.	MAF_INRAE=20.833
NC_035093.1	55209929	.	G	T	.	.	MAF_USDA=8.197
NC_035093.1	55209931	.	T	C	.	.	MAF_USDA=9.016
NC_035093.1	55209932	.	T	G	.	.	MAF_USDA=9.016
NC_035093.1	55210061	.	C	G	.	.	MAF_INRAE=2.5;MAF_USDA=12.941
NC_035093.1	55210065	.	A	C	.	.	MAF_INRAE=49.367;MAF_USDA=40.0
NC_035093.1	55210082	.	A	C	.	.	MAF_INRAE=2.5;MAF_USDA=18.824
NC_035093.1	55210177	.	A	G	.	.	MAF_INRAE=6.667;MAF_USDA=10.417
NC_035093.1	55210202	.	A	C	.	.	MAF_INRAE=47.468;MAF_USDA=14.118
NC_035093.1	55210361	.	A	G	.	.	MAF_USDA=1.639
NC_035093.1	55210432	.	G	T	.	.	MAF_INRAE=19.62;MAF_USDA=2.083
NC_035093.1	55210519	.	G	T	.	.	MAF_INRAE=44.304;MAF_USDA=17.059
NC_035093.1	55210589	.	G	A	.	.	MAF_USDA=4.098
NC_035093.1	55210596	.	G	A	.	.	MAF_INRAE=18.987;MAF_USDA=2.941
NC_035093.1	55210689	.	C	A	.	.	MAF_USDA=2.459
NC_035093.1	55210693	.	T	G	.	.	MAF_INRAE=22.785;MAF_USDA=26.471
NC_035093.1	55210738	.	G	A	.	.	MAF_USDA=2.459
NC_035093.1	55210789	.	G	C	.	.	MAF_INRAE=2.5
NC_035093.1	55210823	.	G	T	.	.	MAF_INRAE=19.62;MAF_USDA=2.083
NC_035093.1	55210840	.	C	G	.	.	MAF_USDA=1.639
NC_035093.1	55210850	.	G	T	.	.	MAF_INRAE=19.62;MAF_USDA=2.083
NC_035093.1	55210854	.	T	C	.	.	MAF_INRAE=6.329;MAF_USDA=1.765
NC_035093.1	55210862	.	G	T	.	.	MAF_INRAE=44.937;MAF_USDA=17.059
NC_035093.1	55210895	.	G	A	.	.	MAF_USDA=1.639
NC_035093.1	55210948	.	G	A	.	.	MAF_INRAE=23.333
NC_035093.1	55211026	.	C	T	.	.	MAF_INRAE=23.333
NC_035093.1	55211062	.	C	T	.	.	MAF_INRAE=44.937;MAF_USDA=43.529
NC_035093.1	55211112	.	G	A	.	.	MAF_USDA=1.639
NC_035093.1	55211154	.	G	A	.	.	MAF_INRAE=3.333;MAF_USDA=1.639
NC_035093.1	55211269	.	T	G	.	.	MAF_USDA=9.836
NC_035093.1	55211319	.	G	A	.	.	MAF_USDA=3.279
NC_035093.1	55211398	.	A	G	.	.	MAF_INRAE=45.57;MAF_USDA=17.059
NC_035093.1	55211445	.	T	G	.	.	MAF_USDA=2.459
NC_035093.1	55211451	.	G	T	.	.	MAF_USDA=9.016
NC_035093.1	55211480	.	T	A	.	.	MAF_INRAE=44.937;MAF_USDA=17.059
NC_035093.1	55211563	.	G	A	.	.	MAF_USDA=1.639
NC_035093.1	55211575	.	A	G	.	.	MAF_USDA=3.279
NC_035093.1	55211710	.	G	A	.	.	MAF_INRAE=2.5;MAF_USDA=13.529
NC_035093.1	55211715	.	G	A	.	.	MAF_INRAE=5.263;MAF_USDA=2.459
NC_035093.1	55211746	.	G	A	.	.	MAF_INRAE=3.165;MAF_USDA=7.059
NC_035093.1	55211773	.	C	T	.	.	MAF_INRAE=2.5;MAF_USDA=15.294
NC_035093.1	55211796	.	G	A	.	.	MAF_INRAE=3.165;MAF_USDA=12.5
NC_035093.1	55211881	.	C	A	.	.	MAF_INRAE=48.101;MAF_USDA=18.75
NC_035093.1	55211946	.	T	C	.	.	MAF_INRAE=46.835;MAF_USDA=30.588
NC_035093.1	55211972	.	A	C	.	.	MAF_INRAE=47.468;MAF_USDA=40.0
NC_035093.1	55212034	.	G	A	.	.	MAF_USDA=5.738
NC_035093.1	55212039	.	T	G	.	.	MAF_INRAE=2.5;MAF_USDA=15.882
NC_035093.1	55212040	.	T	G	.	.	MAF_INRAE=2.5;MAF_USDA=15.882
NC_035093.1	55212058	.	T	C	.	.	MAF_USDA=1.639
NC_035093.1	55212075	.	C	A	.	.	MAF_INRAE=2.5;MAF_USDA=15.882
NC_035093.1	55212083	.	C	G	.	.	MAF_INRAE=2.5;MAF_USDA=15.882
NC_035093.1	55212085	.	T	A	.	.	MAF_USDA=9.836
NC_035093.1	55212128	.	C	A	.	.	MAF_INRAE=4.167;MAF_USDA=9.836
NC_035093.1	55212138	.	C	T	.	.	MAF_INRAE=2.5;MAF_USDA=12.941
NC_035093.1	55212253	.	A	T	.	.	MAF_INRAE=48.101;MAF_USDA=31.765
NC_035093.1	55212289	.	C	T	.	.	MAF_INRAE=44.937;MAF_USDA=11.765
NC_035093.1	55212524	.	G	A	.	.	MAF_USDA=5.738
NC_035093.1	55212649	.	T	G	.	.	MAF_INRAE=44.937;MAF_USDA=15.882
NC_035093.1	55212678	.	C	T	.	.	MAF_INRAE=25.949;MAF_USDA=35.294
NC_035093.1	55212769	.	G	T	.	.	MAF_USDA=2.459
NC_035093.1	55212842	.	A	T	.	.	MAF_USDA=1.639
NC_035093.1	55212924	.	T	A	.	.	MAF_INRAE=45.57;MAF_USDA=5.294
NC_035093.1	55212976	.	A	G	.	.	MAF_INRAE=46.203;MAF_USDA=40.588
NC_035093.1	55213046	.	C	T	.	.	MAF_INRAE=8.228;MAF_USDA=4.706
NC_035093.1	55213070	.	G	A	.	.	MAF_INRAE=2.5;MAF_USDA=13.529
NC_035093.1	55213094	.	T	C	.	.	MAF_INRAE=43.671;MAF_USDA=11.176
NC_035093.1	55213095	.	C	T	.	.	MAF_INRAE=49.167;MAF_USDA=11.176
NC_035093.1	55213097	.	C	T	.	.	MAF_INRAE=49.167;MAF_USDA=11.176
NC_035093.1	55213125	.	C	T	.	.	MAF_USDA=4.098
NC_035093.1	55213190	.	A	C	.	.	MAF_INRAE=17.089;MAF_USDA=2.083
NC_035093.1	55213195	.	G	A	.	.	MAF_INRAE=4.167;MAF_USDA=1.639
NC_035093.1	55213204	.	G	T	.	.	MAF_INRAE=34.177;MAF_USDA=28.235
NC_035093.1	55213208	.	T	G	.	.	MAF_USDA=4.918
NC_035093.1	55213333	.	A	T	.	.	MAF_INRAE=44.304;MAF_USDA=15.882
NC_035093.1	55213334	.	T	A	.	.	MAF_INRAE=50.0;MAF_USDA=15.294
NC_035093.1	55213381	.	G	T	.	.	MAF_USDA=4.918
NC_035093.1	55213461	.	C	A	.	.	MAF_INRAE=44.937;MAF_USDA=15.882
NC_035093.1	55213508	.	C	T	.	.	MAF_INRAE=47.468;MAF_USDA=31.176
NC_035093.1	55213591	.	A	C	.	.	MAF_INRAE=49.367;MAF_USDA=40.588
NC_035093.1	55213728	.	G	A	.	.	MAF_INRAE=2.5;MAF_USDA=13.529
NC_035093.1	55213818	.	T	C	.	.	MAF_INRAE=44.937;MAF_USDA=15.882
NC_035093.1	55213850	.	G	A	.	.	MAF_USDA=9.836
NC_035093.1	55213852	.	G	C	.	.	MAF_INRAE=2.5;MAF_USDA=14.706
NC_035093.1	55213904	.	T	C	.	.	MAF_INRAE=2.5;MAF_USDA=14.706
NC_035093.1	55213964	.	G	A	.	.	MAF_INRAE=3.165;MAF_USDA=4.118
NC_035093.1	55214007	.	C	T	.	.	MAF_USDA=1.639
NC_035093.1	55214026	.	G	A	.	.	MAF_INRAE=46.203;MAF_USDA=15.294
NC_035093.1	55214143	.	T	C	.	.	MAF_INRAE=2.5;MAF_USDA=15.882
NC_035093.1	55214243	.	C	T	.	.	MAF_INRAE=6.329;MAF_USDA=2.083
NC_035093.1	55214253	.	T	A	.	.	MAF_USDA=1.639
NC_035093.1	55214270	.	G	A	.	.	MAF_INRAE=1.667;MAF_USDA=14.706
NC_035093.1	55214363	.	G	A	.	.	MAF_USDA=3.279
NC_035093.1	55214392	.	G	C	.	.	MAF_USDA=14.583
NC_035093.1	55214520	.	C	T	.	.	MAF_USDA=9.836
NC_035093.1	55214541	.	T	A	.	.	MAF_INRAE=45.57;MAF_USDA=14.706
NC_035093.1	55214557	.	A	G	.	.	MAF_INRAE=45.57;MAF_USDA=14.583
NC_035093.1	55214565	.	T	G	.	.	MAF_INRAE=2.5;MAF_USDA=14.706
NC_035093.1	55214594	.	C	G	.	.	MAF_USDA=9.836
NC_035093.1	55214641	.	T	A	.	.	MAF_INRAE=10.526;MAF_USDA=1.639
NC_035093.1	55214693	.	T	A	.	.	MAF_INRAE=1.667;MAF_USDA=22.917
NC_035093.1	55214702	.	A	T	.	.	MAF_USDA=5.738
NC_035093.1	55214714	.	G	A	.	.	MAF_INRAE=23.333
NC_035093.1	55214725	.	C	G	.	.	MAF_USDA=1.639
NC_035093.1	55214813	.	A	G	.	.	MAF_INRAE=45.57;MAF_USDA=15.294
NC_035093.1	55214827	.	T	C	.	.	MAF_INRAE=45.57;MAF_USDA=14.706
NC_035093.1	55214828	.	C	A	.	.	MAF_INRAE=48.734;MAF_USDA=45.882
NC_035093.1	55214834	.	G	A	.	.	MAF_USDA=7.647
NC_035093.1	55214918	.	A	G	.	.	MAF_INRAE=45.57;MAF_USDA=14.706
NC_035093.1	55214956	.	T	A	.	.	MAF_INRAE=44.937;MAF_USDA=14.706
NC_035093.1	55214993	.	A	G	.	.	MAF_INRAE=2.5;MAF_USDA=14.706
NC_035093.1	55215001	.	T	C	.	.	MAF_INRAE=2.5;MAF_USDA=14.706
NC_035093.1	55215003	.	A	G	.	.	MAF_INRAE=45.57;MAF_USDA=39.412
NC_035093.1	55215132	.	C	G	.	.	MAF_USDA=4.098
NC_035093.1	55215244	.	A	G	.	.	MAF_INRAE=4.167;MAF_USDA=9.016
NC_035093.1	55215260	.	G	C	.	.	MAF_INRAE=44.304;MAF_USDA=14.706
NC_035093.1	55215288	.	C	A	.	.	MAF_INRAE=2.5;MAF_USDA=14.706
NC_035093.1	55215297	.	G	A	.	.	MAF_USDA=1.667
NC_035093.1	55215299	.	G	A	.	.	MAF_INRAE=2.5;MAF_USDA=14.286
NC_035093.1	55215342	.	C	T	.	.	MAF_USDA=1.639
NC_035093.1	55215400	.	C	T	.	.	MAF_INRAE=48.734;MAF_USDA=17.059
NC_035093.1	55215442	.	A	T	.	.	MAF_INRAE=45.57;MAF_USDA=14.706
NC_035093.1	55215444	.	T	C	.	.	MAF_INRAE=10.526;MAF_USDA=1.639
NC_035093.1	55215497	.	A	G	.	.	MAF_USDA=7.377
NC_035093.1	55215581	.	C	T	.	.	MAF_USDA=3.529
NC_035093.1	55215587	.	T	G	.	.	MAF_INRAE=44.937;MAF_USDA=14.706
NC_035093.1	55215610	.	T	C	.	.	MAF_INRAE=44.937;MAF_USDA=14.706
NC_035093.1	55215629	.	G	A	.	.	MAF_INRAE=2.5;MAF_USDA=14.706
NC_035093.1	55215675	.	T	G	.	.	MAF_INRAE=44.937;MAF_USDA=14.706
NC_035093.1	55215779	.	G	A	.	.	MAF_INRAE=2.5;MAF_USDA=14.706
NC_035093.1	55215791	.	A	G	.	.	MAF_INRAE=19.62
NC_035093.1	55215804	.	C	T	.	.	MAF_USDA=9.016
NC_035093.1	55215813	.	G	A	.	.	MAF_USDA=3.529
NC_035093.1	55215833	.	C	T	.	.	MAF_USDA=1.639
NC_035093.1	55215858	.	G	A	.	.	MAF_USDA=3.279
NC_035093.1	55215966	.	G	A	.	.	MAF_INRAE=46.203;MAF_USDA=14.706
NC_035093.1	55215990	.	C	T	.	.	MAF_INRAE=10.526
NC_035093.1	55216081	.	C	T	.	.	MAF_USDA=1.639
NC_035093.1	55216105	.	C	A	.	.	MAF_INRAE=3.165;MAF_USDA=6.471
NC_035093.1	55216109	.	T	C	.	.	MAF_USDA=11.475
NC_035093.1	55216112	.	T	A	.	.	MAF_INRAE=45.833;MAF_USDA=27.647
NC_035093.1	55216200	.	C	A	.	.	MAF_USDA=7.377
NC_035093.1	55216209	.	C	A	.	.	MAF_USDA=2.5
NC_035093.1	55216214	.	C	G	.	.	MAF_INRAE=47.468;MAF_USDA=18.75
NC_035093.1	55216223	.	C	G	.	.	MAF_INRAE=45.0;MAF_USDA=16.667
NC_035093.1	55216231	.	A	G	.	.	MAF_INRAE=5.263;MAF_USDA=10.656
NC_035093.1	55216250	.	G	T	.	.	MAF_INRAE=42.405;MAF_USDA=36.471
NC_035093.1	55216272	.	C	A	.	.	MAF_INRAE=2.5;MAF_USDA=14.706
NC_035093.1	55216284	.	T	C	.	.	MAF_INRAE=44.304;MAF_USDA=14.706
NC_035093.1	55216290	.	C	T	.	.	MAF_INRAE=44.304;MAF_USDA=15.294
NC_035093.1	55216314	.	A	C	.	.	MAF_INRAE=26.316;MAF_USDA=30.0
NC_035093.1	55216321	.	T	C	.	.	MAF_USDA=1.639
NC_035093.1	55216322	.	C	T	.	.	MAF_INRAE=26.316;MAF_USDA=30.588
NC_035093.1	55216342	.	C	G	.	.	MAF_USDA=9.836
NC_035093.1	55216506	.	T	C	.	.	MAF_INRAE=5.263;MAF_USDA=11.475
NC_035093.1	55216703	.	C	G	.	.	MAF_USDA=5.738
NC_035093.1	55216732	.	C	T	.	.	MAF_INRAE=6.329;MAF_USDA=2.083
NC_035093.1	55216735	.	C	T	.	.	MAF_USDA=7.377
NC_035093.1	55216771	.	G	A	.	.	MAF_USDA=5.0
NC_035093.1	55216852	.	G	T	.	.	MAF_USDA=9.836
NC_035093.1	55216877	.	A	G	.	.	MAF_INRAE=2.5;MAF_USDA=8.333
NC_035093.1	55216929	.	T	A	.	.	MAF_INRAE=47.468;MAF_USDA=32.353
NC_035093.1	55216996	.	A	T	.	.	MAF_USDA=5.738
NC_035093.1	55217144	.	A	T	.	.	MAF_INRAE=3.165
NC_035093.1	55217174	.	C	G	.	.	MAF_USDA=2.941
NC_035093.1	55217175	.	T	C	.	.	MAF_INRAE=3.165;MAF_USDA=4.118
NC_035093.1	55217194	.	T	G	.	.	MAF_INRAE=5.263;MAF_USDA=11.475
NC_035093.1	55217212	.	C	T	.	.	MAF_USDA=4.118
NC_035093.1	55217259	.	T	C	.	.	MAF_INRAE=45.57;MAF_USDA=14.706
NC_035093.1	55217292	.	A	G	.	.	MAF_INRAE=45.57;MAF_USDA=14.706
NC_035093.1	55217357	.	C	T	.	.	MAF_USDA=9.836
NC_035093.1	55217359	.	T	C	.	.	MAF_INRAE=46.835;MAF_USDA=32.353
NC_035093.1	55217360	.	C	T	.	.	MAF_INRAE=49.167;MAF_USDA=9.412
NC_035093.1	55217418	.	T	C	.	.	MAF_INRAE=46.835;MAF_USDA=32.353
NC_035093.1	55217446	.	G	T	.	.	MAF_INRAE=46.835;MAF_USDA=32.353
NC_035093.1	55217463	.	A	C	.	.	MAF_INRAE=46.203;MAF_USDA=30.0
NC_035093.1	55217504	.	G	T	.	.	MAF_USDA=7.377
NC_035093.1	55217568	.	G	T	.	.	MAF_INRAE=6.329;MAF_USDA=4.167
NC_035093.1	55217569	.	C	T	.	.	MAF_INRAE=5.0;MAF_USDA=4.167
NC_035093.1	55217665	.	C	A	.	.	MAF_INRAE=44.937;MAF_USDA=15.294
NC_035093.1	55217762	.	T	A	.	.	MAF_INRAE=44.937;MAF_USDA=14.706
NC_035093.1	55217819	.	G	A	.	.	MAF_USDA=7.377
NC_035093.1	55217821	.	G	A	.	.	MAF_INRAE=47.468;MAF_USDA=38.235
NC_035093.1	55217848	.	G	T	.	.	MAF_INRAE=45.57;MAF_USDA=14.706
NC_035093.1	55217850	.	C	T	.	.	MAF_USDA=3.571
NC_035093.1	55217964	.	G	T	.	.	MAF_INRAE=45.57;MAF_USDA=14.881
NC_035093.1	55217998	.	T	C	.	.	MAF_INRAE=10.526;MAF_USDA=1.639
NC_035093.1	55218054	.	A	G	.	.	MAF_INRAE=23.418;MAF_USDA=27.647
NC_035093.1	55218100	.	C	T	.	.	MAF_INRAE=45.57;MAF_USDA=14.706
NC_035093.1	55218176	.	G	T	.	.	MAF_INRAE=45.57;MAF_USDA=14.706
NC_035093.1	55218227	.	C	G	.	.	MAF_INRAE=44.937;MAF_USDA=14.706
NC_035093.1	55218273	.	C	T	.	.	MAF_USDA=10.656
NC_035093.1	55218311	.	A	G	.	.	MAF_INRAE=45.57;MAF_USDA=5.294
NC_035093.1	55218407	.	T	C	.	.	MAF_INRAE=2.5;MAF_USDA=4.167
NC_035093.1	55218408	.	A	T	.	.	MAF_INRAE=45.57;MAF_USDA=14.583
NC_035093.1	55218561	.	G	A	.	.	MAF_USDA=1.639
NC_035093.1	55218742	.	T	A	.	.	MAF_INRAE=2.5;MAF_USDA=14.706
NC_035093.1	55218769	.	C	T	.	.	MAF_INRAE=45.57;MAF_USDA=15.294
NC_035093.1	55218860	.	G	T	.	.	MAF_INRAE=19.62;MAF_USDA=2.083
NC_035093.1	55218948	.	C	A	.	.	MAF_USDA=6.667
NC_035093.1	55218957	.	G	T	.	.	MAF_USDA=1.667
NC_035093.1	55218995	.	G	A	.	.	MAF_USDA=5.0
NC_035093.1	55219083	.	C	T	.	.	MAF_USDA=5.932
NC_035093.1	55219084	.	G	A	.	.	MAF_INRAE=25.949;MAF_USDA=5.422
NC_035093.1	55219182	.	G	A	.	.	MAF_INRAE=48.734;MAF_USDA=48.235
NC_035093.1	55219188	.	C	T	.	.	MAF_USDA=2.459
NC_035093.1	55219195	.	G	A	.	.	MAF_INRAE=19.62;MAF_USDA=2.083
NC_035093.1	55219273	.	G	A	.	.	MAF_INRAE=47.468;MAF_USDA=31.176
NC_035093.1	55219467	.	G	A	.	.	MAF_INRAE=18.987;MAF_USDA=5.294
NC_035093.1	55219469	.	A	C	.	.	MAF_INRAE=45.57;MAF_USDA=13.529
NC_035093.1	55219470	.	G	T	.	.	MAF_INRAE=48.333;MAF_USDA=13.529
NC_035093.1	55219512	.	A	G	.	.	MAF_INRAE=2.5;MAF_USDA=14.118
NC_035093.1	55219534	.	A	C	.	.	MAF_USDA=4.706
NC_035093.1	55219544	.	G	A	.	.	MAF_INRAE=19.62;MAF_USDA=2.083
NC_035093.1	55219628	.	A	G	.	.	MAF_INRAE=46.835;MAF_USDA=28.824
NC_035093.1	55219696	.	C	G	.	.	MAF_USDA=1.639
NC_035093.1	55219826	.	A	G	.	.	MAF_USDA=1.639
NC_035093.1	55219899	.	G	C	.	.	MAF_USDA=1.639
NC_035093.1	55219940	.	C	T	.	.	MAF_USDA=1.639
NC_035093.1	55219963	.	T	A	.	.	MAF_USDA=1.639
NC_035093.1	55220019	.	G	A	.	.	MAF_INRAE=45.57;MAF_USDA=14.706
NC_035093.1	55220048	.	C	G	.	.	MAF_USDA=3.279
NC_035093.1	55220064	.	C	G	.	.	MAF_INRAE=2.5;MAF_USDA=14.118
NC_035093.1	55220122	.	C	T	.	.	MAF_INRAE=2.5;MAF_USDA=14.706
NC_035093.1	55220145	.	G	A	.	.	MAF_USDA=5.738
NC_035093.1	55220281	.	G	A	.	.	MAF_USDA=4.918
NC_035093.1	55220305	.	G	A	.	.	MAF_INRAE=2.5;MAF_USDA=15.294
NC_035093.1	55220347	.	C	T	.	.	MAF_INRAE=22.5
NC_035093.1	55220418	.	T	G	.	.	MAF_INRAE=47.468;MAF_USDA=31.176
NC_035093.1	55220433	.	G	A	.	.	MAF_INRAE=10.526
NC_035093.1	55220458	.	T	A	.	.	MAF_USDA=8.197
NC_035093.1	55220580	.	A	T	.	.	MAF_USDA=10.656
NC_035093.1	55220609	.	A	G	.	.	MAF_INRAE=47.468;MAF_USDA=28.824
NC_035093.1	55220619	.	G	T	.	.	MAF_USDA=1.639
NC_035093.1	55220759	.	G	A	.	.	MAF_INRAE=4.167;MAF_USDA=9.836
NC_035093.1	55220796	.	C	T	.	.	MAF_INRAE=10.526
NC_035093.1	55220920	.	T	G	.	.	MAF_USDA=1.639
NC_035093.1	55220931	.	T	G	.	.	MAF_INRAE=45.57;MAF_USDA=4.706
NC_035093.1	55220949	.	G	A	.	.	MAF_INRAE=23.333
NC_035093.1	55221000	.	G	C	.	.	MAF_INRAE=49.367;MAF_USDA=48.235
NC_035093.1	55221057	.	A	G	.	.	MAF_USDA=1.639
NC_035093.1	55221094	.	C	T	.	.	MAF_USDA=1.639
NC_035093.1	55221201	.	C	A	.	.	MAF_USDA=3.279
NC_035093.1	55221204	.	G	A	.	.	MAF_INRAE=23.333
NC_035093.1	55221210	.	C	A	.	.	MAF_INRAE=48.734;MAF_USDA=47.059
NC_035093.1	55221313	.	C	T	.	.	MAF_INRAE=6.329;MAF_USDA=2.941
NC_035093.1	55221550	.	C	A	.	.	MAF_USDA=1.639
NC_035093.1	55221586	.	C	G	.	.	MAF_INRAE=23.333
NC_035093.1	55221597	.	G	A	.	.	MAF_INRAE=2.5;MAF_USDA=7.377
NC_035093.1	55221630	.	A	G	.	.	MAF_INRAE=5.263
NC_035093.1	55221654	.	C	T	.	.	MAF_USDA=4.918
NC_035093.1	55221697	.	C	T	.	.	MAF_INRAE=10.526
NC_035093.1	55221934	.	T	C	.	.	MAF_INRAE=5.263;MAF_USDA=10.656
NC_035093.1	55222070	.	T	A	.	.	MAF_USDA=6.557
NC_035093.1	55222099	.	C	G	.	.	MAF_USDA=3.279
NC_035093.1	55222131	.	G	C	.	.	MAF_INRAE=2.5;MAF_USDA=8.333
NC_035093.1	55222169	.	G	A	.	.	MAF_INRAE=6.329;MAF_USDA=2.083
NC_035093.1	55222200	.	C	A	.	.	MAF_INRAE=23.333
NC_035093.1	55222239	.	G	A	.	.	MAF_USDA=2.459
NC_035093.1	55222271	.	A	G	.	.	MAF_INRAE=10.526
NC_035093.1	55222306	.	C	T	.	.	MAF_USDA=7.647
NC_035093.1	55222308	.	A	G	.	.	MAF_USDA=1.639
NC_035093.1	55222328	.	C	G	.	.	MAF_INRAE=47.468;MAF_USDA=29.412
NC_035093.1	55222419	.	C	T	.	.	MAF_INRAE=2.5;MAF_USDA=15.882
NC_035093.1	55222534	.	G	T	.	.	MAF_USDA=4.098
NC_035093.1	55222537	.	A	G	.	.	MAF_INRAE=3.165;MAF_USDA=4.706
NC_035093.1	55222549	.	A	T	.	.	MAF_USDA=4.918
NC_035093.1	55222570	.	G	A	.	.	MAF_INRAE=45.57;MAF_USDA=11.176
NC_035093.1	55222596	.	T	G	.	.	MAF_INRAE=3.165;MAF_USDA=5.294
NC_035093.1	55222666	.	G	A	.	.	MAF_USDA=4.918
NC_035093.1	55222697	.	C	A	.	.	MAF_USDA=9.836
NC_035093.1	55222730	.	G	A	.	.	MAF_USDA=1.639
NC_035093.1	55222806	.	T	A	.	.	MAF_INRAE=46.667;MAF_USDA=11.765
NC_035093.1	55222825	.	G	A	.	.	MAF_USDA=2.459
NC_035093.1	55222852	.	G	A	.	.	MAF_INRAE=17.5;MAF_USDA=2.083
NC_035093.1	55222855	.	T	A	.	.	MAF_USDA=1.639
NC_035093.1	55222876	.	C	A	.	.	MAF_INRAE=46.667;MAF_USDA=8.824
NC_035093.1	55222954	.	G	A	.	.	MAF_USDA=2.459
NC_035093.1	55222965	.	A	G	.	.	MAF_INRAE=1.667;MAF_USDA=14.286
NC_035093.1	55223027	.	T	C	.	.	MAF_USDA=2.459
NC_035093.1	55223070	.	G	A	.	.	MAF_USDA=2.459
NC_035093.1	55223213	.	G	A	.	.	MAF_USDA=19.048
NC_035093.1	55223216	.	A	C	.	.	MAF_USDA=17.857
NC_035093.1	55223217	.	G	T	.	.	MAF_USDA=17.857
NC_035093.1	55223223	.	C	T	.	.	MAF_USDA=18.852
NC_035093.1	55223224	.	A	G	.	.	MAF_USDA=18.852
NC_035093.1	55223226	.	G	A	.	.	MAF_USDA=18.852
NC_035093.1	55223233	.	T	A	.	.	MAF_USDA=22.131
NC_035093.1	55223237	.	T	C	.	.	MAF_USDA=23.77
NC_035093.1	55223247	.	C	T	.	.	MAF_USDA=24.59
NC_035093.1	55223252	.	T	G	.	.	MAF_USDA=13.934
NC_035093.1	55223255	.	T	C	.	.	MAF_USDA=23.77
NC_035093.1	55223259	.	C	T	.	.	MAF_USDA=23.77
NC_035093.1	55223269	.	T	C	.	.	MAF_USDA=38.095
NC_035093.1	55223352	.	A	G	.	.	MAF_USDA=7.377
NC_035093.1	55223386	.	C	T	.	.	MAF_USDA=5.0
NC_035093.1	55223407	.	T	A	.	.	MAF_INRAE=10.833;MAF_USDA=7.5
NC_035093.1	55223502	.	C	A	.	.	MAF_INRAE=2.5;MAF_USDA=8.197
NC_035093.1	55223583	.	C	A	.	.	MAF_INRAE=5.696;MAF_USDA=45.882
NC_035093.1	55223629	.	G	T	.	.	MAF_INRAE=2.5;MAF_USDA=13.333
NC_035093.1	55223658	.	A	G	.	.	MAF_USDA=10.833
NC_035093.1	55223681	.	C	T	.	.	MAF_USDA=1.667
NC_035093.1	55223732	.	G	C	.	.	MAF_INRAE=45.57;MAF_USDA=5.357
NC_035093.1	55223746	.	T	C	.	.	MAF_USDA=1.667
NC_035093.1	55223748	.	A	T	.	.	MAF_USDA=4.167
NC_035093.1	55223778	.	G	T	.	.	MAF_USDA=5.0
NC_035093.1	55223838	.	A	C	.	.	MAF_INRAE=3.333;MAF_USDA=8.333
NC_035093.1	55223854	.	T	C	.	.	MAF_INRAE=48.734;MAF_USDA=50.0
NC_035093.1	55223968	.	G	T	.	.	MAF_USDA=5.0
NC_035093.1	55224030	.	C	T	.	.	MAF_USDA=5.0
NC_035093.1	55224069	.	T	C	.	.	MAF_INRAE=47.468;MAF_USDA=24.405
NC_035093.1	55224099	.	A	G	.	.	MAF_INRAE=46.835;MAF_USDA=25.0
NC_035093.1	55224102	.	G	A	.	.	MAF_INRAE=49.167;MAF_USDA=11.31
NC_035093.1	55224106	.	G	A	.	.	MAF_INRAE=20.0;MAF_USDA=4.762
NC_035093.1	55224174	.	C	T	.	.	MAF_INRAE=5.263
NC_035093.1	55224195	.	A	C	.	.	MAF_INRAE=47.468;MAF_USDA=35.119
NC_035093.1	55224248	.	C	A	.	.	MAF_USDA=2.5
NC_035093.1	55224290	.	C	T	.	.	MAF_INRAE=39.873;MAF_USDA=35.714
NC_035093.1	55224298	.	G	T	.	.	MAF_INRAE=45.57;MAF_USDA=11.31
NC_035093.1	55224362	.	C	G	.	.	MAF_INRAE=2.5;MAF_USDA=8.333
NC_035093.1	55224457	.	A	G	.	.	MAF_INRAE=10.526;MAF_USDA=1.667
NC_035093.1	55224748	.	A	T	.	.	MAF_INRAE=2.5;MAF_USDA=13.095
NC_035093.1	55224749	.	T	G	.	.	MAF_INRAE=2.5;MAF_USDA=4.167
NC_035093.1	55224750	.	T	G	.	.	MAF_INRAE=45.57;MAF_USDA=14.583
NC_035093.1	55224751	.	T	A	.	.	MAF_INRAE=2.5;MAF_USDA=14.881
NC_035093.1	55224752	.	A	T	.	.	MAF_INRAE=45.833;MAF_USDA=23.81
NC_035093.1	55224965	.	T	G	.	.	MAF_INRAE=2.5;MAF_USDA=16.667
NC_035093.1	55224993	.	G	C	.	.	MAF_USDA=1.667
NC_035093.1	55225048	.	C	G	.	.	MAF_INRAE=10.526;MAF_USDA=2.5
NC_035093.1	55225178	.	A	C	.	.	MAF_INRAE=5.263;MAF_USDA=10.833
NC_035093.1	55225203	.	C	T	.	.	MAF_USDA=4.167
NC_035093.1	55225287	.	C	T	.	.	MAF_INRAE=2.5;MAF_USDA=13.095
NC_035093.1	55225300	.	A	G	.	.	MAF_INRAE=2.5;MAF_USDA=13.095
NC_035093.1	55225363	.	A	C	.	.	MAF_INRAE=47.468;MAF_USDA=37.5
NC_035093.1	55225376	.	T	A	.	.	MAF_USDA=5.0
NC_035093.1	55225423	.	T	C	.	.	MAF_INRAE=47.468;MAF_USDA=33.929
NC_035093.1	55225428	.	T	A	.	.	MAF_USDA=1.667
NC_035093.1	55225460	.	T	C	.	.	MAF_USDA=5.0
NC_035093.1	55225493	.	C	T	.	.	MAF_INRAE=45.57;MAF_USDA=10.714
NC_035093.1	55225530	.	G	A	.	.	MAF_USDA=10.833
NC_035093.1	55225557	.	G	A	.	.	MAF_INRAE=2.5;MAF_USDA=13.69
NC_035093.1	55225587	.	C	T	.	.	MAF_INRAE=10.526;MAF_USDA=1.667
NC_035093.1	55225598	.	C	A	.	.	MAF_INRAE=2.5;MAF_USDA=13.69
NC_035093.1	55225618	.	C	A	.	.	MAF_USDA=3.333
NC_035093.1	55225668	.	G	A	.	.	MAF_USDA=10.0
NC_035093.1	55225721	.	C	A	.	.	MAF_INRAE=45.57;MAF_USDA=11.31
NC_035093.1	55225739	.	G	T	.	.	MAF_USDA=5.085
NC_035093.1	55225797	.	C	T	.	.	MAF_INRAE=45.57;MAF_USDA=11.31
NC_035093.1	55225897	.	C	T	.	.	MAF_USDA=1.667
NC_035093.1	55225982	.	A	G	.	.	MAF_USDA=5.833
NC_035093.1	55226011	.	C	T	.	.	MAF_USDA=2.5
NC_035093.1	55226097	.	G	A	.	.	MAF_USDA=1.667
NC_035093.1	55226245	.	G	A	.	.	MAF_INRAE=2.5;MAF_USDA=13.69
NC_035093.1	55226246	.	C	T	.	.	MAF_INRAE=4.43;MAF_USDA=4.762
NC_035093.1	55226390	.	C	T	.	.	MAF_USDA=4.167
NC_035093.1	55226560	.	T	G	.	.	MAF_INRAE=11.667;MAF_USDA=31.25
NC_035093.1	55226574	.	C	G	.	.	MAF_USDA=1.667
NC_035093.1	55226609	.	C	T	.	.	MAF_USDA=10.0
NC_035093.1	55226822	.	T	A	.	.	MAF_INRAE=36.842
NC_035093.1	55226859	.	A	C	.	.	MAF_INRAE=50.0;MAF_USDA=49.405
NC_035093.1	55226931	.	A	C	.	.	MAF_INRAE=25.316;MAF_USDA=4.762
NC_035093.1	55227029	.	C	T	.	.	MAF_INRAE=50.0;MAF_USDA=49.405
NC_035093.1	55227035	.	A	G	.	.	MAF_USDA=1.667
NC_035093.1	55227093	.	G	A	.	.	MAF_INRAE=45.57;MAF_USDA=12.5
NC_035093.1	55227241	.	C	A	.	.	MAF_USDA=4.167
NC_035093.1	55227273	.	A	G	.	.	MAF_USDA=1.667
NC_035093.1	55227316	.	C	A	.	.	MAF_INRAE=2.5;MAF_USDA=14.286
NC_035093.1	55227383	.	G	T	.	.	MAF_INRAE=45.57;MAF_USDA=11.176
NC_035093.1	55227416	.	G	C	.	.	MAF_USDA=10.0
NC_035093.1	55227424	.	G	T	.	.	MAF_INRAE=2.5;MAF_USDA=13.69
NC_035093.1	55227551	.	G	T	.	.	MAF_USDA=1.667
NC_035093.1	55227571	.	A	G	.	.	MAF_INRAE=45.57;MAF_USDA=12.5
NC_035093.1	55227684	.	T	A	.	.	MAF_USDA=1.667
NC_035093.1	55227685	.	T	G	.	.	MAF_INRAE=25.316;MAF_USDA=4.762
NC_035093.1	55227697	.	A	T	.	.	MAF_INRAE=46.835;MAF_USDA=26.19
NC_035093.1	55227723	.	C	T	.	.	MAF_INRAE=4.167;MAF_USDA=1.667
NC_035093.1	55227724	.	G	T	.	.	MAF_USDA=1.667
NC_035093.1	55227777	.	T	A	.	.	MAF_INRAE=2.5;MAF_USDA=13.69
NC_035093.1	55227985	.	C	T	.	.	MAF_USDA=1.667
NC_035093.1	55228029	.	A	T	.	.	MAF_INRAE=45.57;MAF_USDA=5.357
NC_035093.1	55228116	.	G	A	.	.	MAF_INRAE=46.835;MAF_USDA=27.381
NC_035093.1	55228200	.	G	T	.	.	MAF_INRAE=2.5;MAF_USDA=8.333
NC_035093.1	55228230	.	C	T	.	.	MAF_INRAE=2.5;MAF_USDA=14.881
NC_035093.1	55228270	.	G	T	.	.	MAF_INRAE=50.0;MAF_USDA=50.0
NC_035093.1	55228271	.	G	T	.	.	MAF_INRAE=45.833;MAF_USDA=50.0
NC_035093.1	55228306	.	C	A	.	.	MAF_INRAE=3.165;MAF_USDA=12.5
NC_035093.1	55228331	.	G	A	.	.	MAF_INRAE=2.5;MAF_USDA=14.458
NC_035093.1	55228402	.	C	T	.	.	MAF_USDA=9.322
NC_035093.1	55228469	.	G	C	.	.	MAF_USDA=4.237
NC_035093.1	55228470	.	G	T	.	.	MAF_USDA=4.237
NC_035093.1	55228626	.	G	C	.	.	MAF_INRAE=2.5;MAF_USDA=4.167
NC_035093.1	55228667	.	C	T	.	.	MAF_USDA=3.333
NC_035093.1	55228815	.	A	T	.	.	MAF_INRAE=44.304;MAF_USDA=11.31
NC_035093.1	55228819	.	T	A	.	.	MAF_INRAE=18.987
NC_035093.1	55228886	.	A	C	.	.	MAF_USDA=2.083
NC_035093.1	55228939	.	G	A	.	.	MAF_USDA=10.0
NC_035093.1	55229039	.	G	A	.	.	MAF_INRAE=25.949;MAF_USDA=4.762
NC_035093.1	55229041	.	A	C	.	.	MAF_USDA=1.667
NC_035093.1	55229069	.	T	C	.	.	MAF_USDA=2.5
NC_035093.1	55229124	.	T	C	.	.	MAF_USDA=13.559
NC_035093.1	55229187	.	A	T	.	.	MAF_USDA=1.724
NC_035093.1	55229384	.	T	G	.	.	MAF_USDA=2.586
NC_035093.1	55230175	.	C	T	.	.	MAF_USDA=1.639
NC_035093.1	55230179	.	C	T	.	.	MAF_USDA=4.167
NC_035093.1	55230180	.	G	A	.	.	MAF_INRAE=23.684
NC_035093.1	55230188	.	T	A	.	.	MAF_INRAE=6.667
NC_035093.1	55230206	.	G	A	.	.	MAF_USDA=1.639
NC_035093.1	55230272	.	G	A	.	.	MAF_INRAE=44.304;MAF_USDA=11.905
NC_035093.1	55230402	.	T	C	.	.	MAF_INRAE=49.367;MAF_USDA=43.452
NC_035093.1	55230404	.	T	A	.	.	MAF_INRAE=48.333;MAF_USDA=43.452
NC_035093.1	55230431	.	A	T	.	.	MAF_INRAE=10.526
NC_035093.1	55230453	.	C	T	.	.	MAF_INRAE=5.263
NC_035093.1	55230521	.	G	A	.	.	MAF_INRAE=5.263;MAF_USDA=16.071
NC_035093.1	55230605	.	C	A	.	.	MAF_INRAE=10.526
NC_035093.1	55230615	.	G	A	.	.	MAF_USDA=5.833
NC_035093.1	55230642	.	G	A	.	.	MAF_USDA=1.667
NC_035093.1	55230716	.	A	T	.	.	MAF_INRAE=15.789;MAF_USDA=2.083
NC_035093.1	55230753	.	A	C	.	.	MAF_USDA=5.0
NC_035093.1	55230764	.	A	T	.	.	MAF_INRAE=44.937;MAF_USDA=11.31
NC_035093.1	55230831	.	C	A	.	.	MAF_USDA=2.083
NC_035093.1	55230844	.	T	A	.	.	MAF_INRAE=14.167
NC_035093.1	55230859	.	C	A	.	.	MAF_USDA=1.667
NC_035093.1	55230860	.	T	A	.	.	MAF_USDA=5.833
NC_035093.1	55230920	.	T	G	.	.	MAF_USDA=2.542
NC_035093.1	55230953	.	A	C	.	.	MAF_USDA=7.627
NC_035093.1	55231068	.	G	A	.	.	MAF_USDA=8.621
NC_035093.1	55231274	.	G	A	.	.	MAF_USDA=1.724
NC_035093.1	55231287	.	T	C	.	.	MAF_USDA=2.586
NC_035093.1	55231511	.	C	T	.	.	MAF_USDA=5.172
NC_035093.1	55231581	.	C	T	.	.	MAF_USDA=2.586
NC_035093.1	55231592	.	G	A	.	.	MAF_USDA=16.667
NC_035093.1	55231753	.	T	A	.	.	MAF_USDA=16.667
NC_035093.1	55231962	.	G	A	.	.	MAF_USDA=6.024
NC_035093.1	55231997	.	G	A	.	.	MAF_USDA=22.619
NC_035093.1	55232176	.	G	A	.	.	MAF_USDA=10.588
NC_035093.1	55232181	.	G	A	.	.	MAF_USDA=11.176
NC_035093.1	55232208	.	A	C	.	.	MAF_INRAE=37.342;MAF_USDA=12.5
NC_035093.1	55232271	.	G	A	.	.	MAF_INRAE=44.937;MAF_USDA=10.588
NC_035093.1	55232291	.	C	A	.	.	MAF_USDA=2.941
NC_035093.1	55232304	.	C	T	.	.	MAF_INRAE=18.987
NC_035093.1	55232348	.	T	A	.	.	MAF_INRAE=45.57;MAF_USDA=11.176
NC_035093.1	55232369	.	A	T	.	.	MAF_USDA=1.639
NC_035093.1	55232383	.	C	A	.	.	MAF_USDA=2.459
NC_035093.1	55232410	.	C	T	.	.	MAF_USDA=4.918
NC_035093.1	55232435	.	T	A	.	.	MAF_INRAE=45.57;MAF_USDA=26.471
NC_035093.1	55232449	.	G	A	.	.	MAF_INRAE=45.57;MAF_USDA=14.583
NC_035093.1	55232505	.	C	T	.	.	MAF_INRAE=15.789
NC_035093.1	55232520	.	G	T	.	.	MAF_USDA=1.639
NC_035093.1	55232523	.	C	T	.	.	MAF_USDA=2.459
NC_035093.1	55232535	.	T	A	.	.	MAF_INRAE=23.333
NC_035093.1	55232551	.	T	A	.	.	MAF_INRAE=48.734;MAF_USDA=48.824
NC_035093.1	55232612	.	G	A	.	.	MAF_USDA=1.639
NC_035093.1	55232657	.	C	A	.	.	MAF_INRAE=44.937;MAF_USDA=11.765
NC_035093.1	55232748	.	C	A	.	.	MAF_USDA=2.459
NC_035093.1	55232837	.	G	T	.	.	MAF_INRAE=15.789;MAF_USDA=5.882
NC_035093.1	55232888	.	A	C	.	.	MAF_INRAE=19.62;MAF_USDA=2.083
NC_035093.1	55232978	.	A	T	.	.	MAF_INRAE=45.57;MAF_USDA=11.905
NC_035093.1	55233142	.	G	A	.	.	MAF_USDA=8.197
NC_035093.1	55233154	.	C	T	.	.	MAF_USDA=4.098
NC_035093.1	55233178	.	C	A	.	.	MAF_USDA=2.459
NC_035093.1	55233201	.	C	A	.	.	MAF_INRAE=48.734;MAF_USDA=23.529
NC_035093.1	55233202	.	T	C	.	.	MAF_INRAE=49.167;MAF_USDA=23.529
NC_035093.1	55233204	.	A	T	.	.	MAF_USDA=1.639
NC_035093.1	55233288	.	G	T	.	.	MAF_USDA=8.197
NC_035093.1	55233292	.	G	A	.	.	MAF_USDA=8.197
NC_035093.1	55233310	.	C	A	.	.	MAF_USDA=8.197
NC_035093.1	55233320	.	T	C	.	.	MAF_USDA=8.197
NC_035093.1	55233413	.	T	G	.	.	MAF_USDA=1.639
NC_035093.1	55233426	.	T	C	.	.	MAF_USDA=2.459
NC_035093.1	55233490	.	T	G	.	.	MAF_USDA=2.459
NC_035093.1	55233548	.	T	C	.	.	MAF_USDA=12.295
NC_035093.1	55233569	.	T	A	.	.	MAF_USDA=4.918
NC_035093.1	55233623	.	T	A	.	.	MAF_INRAE=4.167
NC_035093.1	55233661	.	C	A	.	.	MAF_INRAE=4.167;MAF_USDA=12.295
NC_035093.1	55233679	.	A	C	.	.	MAF_INRAE=20.253;MAF_USDA=2.083
NC_035093.1	55233680	.	T	A	.	.	MAF_INRAE=48.333;MAF_USDA=14.583
NC_035093.1	55233721	.	C	T	.	.	MAF_INRAE=2.5
NC_035093.1	55233888	.	C	G	.	.	MAF_USDA=15.217
NC_035093.1	55234470	.	T	G	.	.	MAF_USDA=2.586
NC_035093.1	55234602	.	C	A	.	.	MAF_USDA=4.098
NC_035093.1	55234604	.	T	G	.	.	MAF_USDA=6.557
NC_035093.1	55234656	.	T	C	.	.	MAF_INRAE=44.304;MAF_USDA=15.294
NC_035093.1	55234658	.	A	C	.	.	MAF_USDA=1.639
NC_035093.1	55234739	.	G	A	.	.	MAF_USDA=13.934
NC_035093.1	55234925	.	A	C	.	.	MAF_INRAE=2.5;MAF_USDA=13.115
NC_035093.1	55235182	.	A	C	.	.	MAF_USDA=4.918
NC_035093.1	55235230	.	G	A	.	.	MAF_USDA=4.098
NC_035093.1	55235231	.	C	T	.	.	MAF_USDA=4.098
NC_035093.1	55235246	.	T	A	.	.	MAF_USDA=2.459
NC_035093.1	55235298	.	G	C	.	.	MAF_INRAE=15.789;MAF_USDA=4.118
NC_035093.1	55235373	.	C	A	.	.	MAF_INRAE=15.789;MAF_USDA=4.118
NC_035093.1	55235456	.	C	T	.	.	MAF_USDA=4.918
NC_035093.1	55235469	.	G	A	.	.	MAF_USDA=4.118
NC_035093.1	55235502	.	C	T	.	.	MAF_INRAE=15.789;MAF_USDA=17.647
NC_035093.1	55235622	.	G	A	.	.	MAF_INRAE=48.333;MAF_USDA=14.583
NC_035093.1	55235659	.	C	T	.	.	MAF_USDA=13.115
NC_035093.1	55235666	.	T	G	.	.	MAF_USDA=6.557
NC_035093.1	55235733	.	G	A	.	.	MAF_INRAE=10.526
NC_035093.1	55235840	.	A	T	.	.	MAF_INRAE=3.165;MAF_USDA=4.118
NC_035093.1	55235870	.	A	T	.	.	MAF_INRAE=15.789;MAF_USDA=9.412
NC_035093.1	55235957	.	T	A	.	.	MAF_INRAE=15.789;MAF_USDA=8.235
NC_035093.1	55235972	.	G	A	.	.	MAF_USDA=3.279
NC_035093.1	55235987	.	T	G	.	.	MAF_USDA=4.918
NC_035093.1	55236046	.	A	G	.	.	MAF_USDA=2.459
NC_035093.1	55236182	.	A	T	.	.	MAF_INRAE=2.5;MAF_USDA=13.115
NC_035093.1	55236323	.	T	G	.	.	MAF_INRAE=15.789;MAF_USDA=8.235
NC_035093.1	55236326	.	T	A	.	.	MAF_USDA=3.279
NC_035093.1	55236338	.	A	G	.	.	MAF_INRAE=15.789;MAF_USDA=8.235
NC_035093.1	55236637	.	G	C	.	.	MAF_INRAE=25.316;MAF_USDA=7.647
NC_035093.1	55236653	.	A	G	.	.	MAF_USDA=2.353
NC_035093.1	55236655	.	C	T	.	.	MAF_INRAE=15.789
NC_035093.1	55236669	.	G	A	.	.	MAF_INRAE=22.5
NC_035093.1	55236686	.	T	G	.	.	MAF_USDA=6.557
NC_035093.1	55236806	.	G	A	.	.	MAF_USDA=2.459
NC_035093.1	55236820	.	G	A	.	.	MAF_USDA=45.833
NC_035093.1	55237175	.	A	G	.	.	MAF_USDA=14.706
NC_035093.1	55237215	.	G	C	.	.	MAF_INRAE=2.5
NC_035093.1	55237368	.	G	T	.	.	MAF_USDA=4.118
NC_035093.1	55237440	.	C	A	.	.	MAF_USDA=2.459
NC_035093.1	55237461	.	T	C	.	.	MAF_INRAE=5.263
NC_035093.1	55237659	.	A	T	.	.	MAF_USDA=3.279
NC_035093.1	55237735	.	C	A	.	.	MAF_INRAE=29.747;MAF_USDA=16.471
NC_035093.1	55237816	.	C	T	.	.	MAF_INRAE=8.228;MAF_USDA=15.294
NC_035093.1	55237894	.	T	C	.	.	MAF_INRAE=2.5;MAF_USDA=6.557
NC_035093.1	55237933	.	C	A	.	.	MAF_USDA=5.738
NC_035093.1	55238318	.	G	A	.	.	MAF_USDA=2.459
NC_035093.1	55238401	.	A	C	.	.	MAF_USDA=7.377
NC_035093.1	55238641	.	G	A	.	.	MAF_USDA=10.656
NC_035093.1	55238688	.	T	C	.	.	MAF_USDA=1.639
NC_035093.1	55238711	.	C	T	.	.	MAF_INRAE=41.772;MAF_USDA=37.647
NC_035093.1	55238936	.	C	G	.	.	MAF_USDA=4.098
NC_035093.1	55238950	.	T	A	.	.	MAF_INRAE=3.165
NC_035093.1	55239059	.	G	T	.	.	MAF_USDA=4.918
NC_035093.1	55239065	.	G	A	.	.	MAF_INRAE=49.367;MAF_USDA=23.529
NC_035093.1	55239074	.	C	G	.	.	MAF_INRAE=19.62;MAF_USDA=1.176
NC_035093.1	55239085	.	C	T	.	.	MAF_INRAE=15.789;MAF_USDA=8.824
NC_035093.1	55239142	.	T	G	.	.	MAF_USDA=2.459
NC_035093.1	55239248	.	G	A	.	.	MAF_USDA=1.639
NC_035093.1	55239273	.	G	T	.	.	MAF_INRAE=17.089;MAF_USDA=2.083
NC_035093.1	55239290	.	C	T	.	.	MAF_INRAE=24.051;MAF_USDA=1.765
NC_035093.1	55239361	.	T	C	.	.	MAF_USDA=6.557
NC_035093.1	55239425	.	G	T	.	.	MAF_INRAE=15.789;MAF_USDA=4.118
NC_035093.1	55239525	.	G	A	.	.	MAF_INRAE=3.165;MAF_USDA=2.459
NC_035093.1	55239577	.	G	A	.	.	MAF_USDA=1.639
NC_035093.1	55239793	.	A	C	.	.	MAF_INRAE=1.667
NC_035093.1	55239815	.	C	A	.	.	MAF_INRAE=3.165
NC_035093.1	55239848	.	C	T	.	.	MAF_USDA=1.765
NC_035093.1	55239940	.	C	G	.	.	MAF_USDA=11.765
NC_035093.1	55239944	.	T	A	.	.	MAF_USDA=13.115
NC_035093.1	55240019	.	C	G	.	.	MAF_USDA=9.016
NC_035093.1	55240102	.	G	A	.	.	MAF_USDA=2.941
NC_035093.1	55240103	.	C	T	.	.	MAF_USDA=5.294
NC_035093.1	55240251	.	C	T	.	.	MAF_USDA=2.459
NC_035093.1	55240277	.	G	A	.	.	MAF_USDA=2.459
NC_035093.1	55240410	.	C	T	.	.	MAF_INRAE=15.789;MAF_USDA=8.824
NC_035093.1	55240417	.	C	G	.	.	MAF_INRAE=15.789;MAF_USDA=8.824
NC_035093.1	55240587	.	G	T	.	.	MAF_USDA=7.377
NC_035093.1	55240694	.	C	A	.	.	MAF_INRAE=25.949;MAF_USDA=7.647
NC_035093.1	55240718	.	G	C	.	.	MAF_USDA=8.197
NC_035093.1	55240811	.	G	T	.	.	MAF_INRAE=6.667;MAF_USDA=24.59
NC_035093.1	55240847	.	A	G	.	.	MAF_USDA=47.917
NC_035093.1	55240905	.	T	C	.	.	MAF_USDA=6.557
NC_035093.1	55240942	.	T	A	.	.	MAF_INRAE=2.532;MAF_USDA=5.294
NC_035093.1	55240970	.	C	T	.	.	MAF_INRAE=23.333
NC_035093.1	55241057	.	G	T	.	.	MAF_INRAE=18.987
NC_035093.1	55241070	.	T	C	.	.	MAF_INRAE=29.747;MAF_USDA=22.353
NC_035093.1	55241084	.	G	T	.	.	MAF_USDA=2.353
NC_035093.1	55241113	.	A	C	.	.	MAF_USDA=3.279
NC_035093.1	55241126	.	A	T	.	.	MAF_USDA=2.459
NC_035093.1	55241169	.	T	A	.	.	MAF_USDA=1.639
NC_035093.1	55241172	.	C	A	.	.	MAF_USDA=1.639
NC_035093.1	55241239	.	A	T	.	.	MAF_USDA=1.639
NC_035093.1	55241383	.	A	G	.	.	MAF_USDA=3.279
NC_035093.1	55241411	.	C	T	.	.	MAF_INRAE=3.165
NC_035093.1	55241422	.	T	G	.	.	MAF_USDA=14.583
NC_035093.1	55241765	.	T	C	.	.	MAF_INRAE=49.367;MAF_USDA=23.529
NC_035093.1	55241833	.	C	A	.	.	MAF_INRAE=29.747;MAF_USDA=15.882
NC_035093.1	55242001	.	C	T	.	.	MAF_USDA=14.583
NC_035093.1	55242020	.	T	C	.	.	MAF_USDA=2.083
NC_035093.1	55242022	.	A	T	.	.	MAF_USDA=12.5
NC_035093.1	55242119	.	G	A	.	.	MAF_INRAE=2.5;MAF_USDA=8.333
NC_035093.1	55242347	.	A	T	.	.	MAF_INRAE=19.62;MAF_USDA=1.176
NC_035093.1	55242400	.	C	T	.	.	MAF_INRAE=24.684;MAF_USDA=4.167
NC_035093.1	55242426	.	T	C	.	.	MAF_USDA=6.557
NC_035093.1	55242494	.	A	T	.	.	MAF_USDA=4.706
NC_035093.1	55242595	.	G	A	.	.	MAF_USDA=6.557
NC_035093.1	55242599	.	A	G	.	.	MAF_USDA=2.459
NC_035093.1	55242601	.	G	A	.	.	MAF_USDA=1.639
NC_035093.1	55242665	.	A	G	.	.	MAF_USDA=3.279
NC_035093.1	55242697	.	C	G	.	.	MAF_USDA=1.639
NC_035093.1	55242745	.	C	A	.	.	MAF_USDA=1.639
NC_035093.1	55242961	.	G	T	.	.	MAF_USDA=10.656
NC_035093.1	55243064	.	A	C	.	.	MAF_INRAE=18.987
NC_035093.1	55243103	.	T	A	.	.	MAF_INRAE=3.165
NC_035093.1	55243104	.	T	G	.	.	MAF_INRAE=15.789
NC_035093.1	55243107	.	A	G	.	.	MAF_USDA=1.639
NC_035093.1	55243200	.	C	T	.	.	MAF_INRAE=3.333
NC_035093.1	55243204	.	T	C	.	.	MAF_INRAE=6.667;MAF_USDA=22.951
NC_035093.1	55243211	.	T	A	.	.	MAF_INRAE=4.167;MAF_USDA=1.639
NC_035093.1	55243285	.	T	C	.	.	MAF_USDA=1.667
NC_035093.1	55243365	.	T	A	.	.	MAF_USDA=2.5
NC_035093.1	55243408	.	G	C	.	.	MAF_USDA=1.667
NC_035093.1	55243432	.	G	T	.	.	MAF_INRAE=19.62;MAF_USDA=1.19
NC_035093.1	55243551	.	G	T	.	.	MAF_INRAE=50.0;MAF_USDA=23.214
NC_035093.1	55243574	.	C	T	.	.	MAF_USDA=2.5
NC_035093.1	55243628	.	A	G	.	.	MAF_USDA=2.5
NC_035093.1	55243759	.	G	T	.	.	MAF_INRAE=20.833;MAF_USDA=1.19
NC_035093.1	55243834	.	A	C	.	.	MAF_USDA=5.0
NC_035093.1	55243970	.	C	A	.	.	MAF_INRAE=45.57;MAF_USDA=35.714
NC_035093.1	55244036	.	G	C	.	.	MAF_INRAE=48.101;MAF_USDA=18.452
NC_035093.1	55244075	.	A	T	.	.	MAF_USDA=4.217
NC_035093.1	55244122	.	G	T	.	.	MAF_USDA=5.833
NC_035093.1	55244126	.	C	A	.	.	MAF_INRAE=3.333
NC_035093.1	55244132	.	G	A	.	.	MAF_USDA=2.5
NC_035093.1	55244142	.	C	T	.	.	MAF_INRAE=5.063
NC_035093.1	55244152	.	T	A	.	.	MAF_INRAE=26.582;MAF_USDA=37.5
NC_035093.1	55244176	.	G	T	.	.	MAF_USDA=8.333
NC_035093.1	55244189	.	C	G	.	.	MAF_INRAE=3.165
NC_035093.1	55244251	.	C	T	.	.	MAF_INRAE=26.582;MAF_USDA=46.429
NC_035093.1	55244270	.	A	C	.	.	MAF_INRAE=2.5
NC_035093.1	55244545	.	C	T	.	.	MAF_USDA=1.667
NC_035093.1	55244560	.	A	T	.	.	MAF_USDA=13.095
NC_035093.1	55244582	.	G	C	.	.	MAF_INRAE=17.089
NC_035093.1	55244590	.	A	T	.	.	MAF_USDA=11.905
NC_035093.1	55244655	.	C	T	.	.	MAF_USDA=4.918
NC_035093.1	55244665	.	C	T	.	.	MAF_INRAE=22.785;MAF_USDA=10.588
NC_035093.1	55244706	.	G	C	.	.	MAF_USDA=14.583
NC_035093.1	55244737	.	C	A	.	.	MAF_INRAE=3.165
NC_035093.1	55244970	.	G	T	.	.	MAF_USDA=3.333
NC_035093.1	55244974	.	G	T	.	.	MAF_USDA=1.667
NC_035093.1	55245001	.	C	T	.	.	MAF_USDA=16.667
NC_035093.1	55245028	.	C	T	.	.	MAF_USDA=5.0
NC_035093.1	55245034	.	G	A	.	.	MAF_USDA=6.667
NC_035093.1	55245065	.	G	A	.	.	MAF_USDA=4.167
NC_035093.1	55245121	.	G	A	.	.	MAF_USDA=2.459
NC_035093.1	55245264	.	T	A	.	.	MAF_USDA=2.083
NC_035093.1	55245266	.	G	A	.	.	MAF_USDA=2.083
NC_035093.1	55245275	.	G	C	.	.	MAF_USDA=3.333
NC_035093.1	55245358	.	C	T	.	.	MAF_INRAE=10.526
NC_035093.1	55245387	.	G	A	.	.	MAF_USDA=5.0
NC_035093.1	55245389	.	T	A	.	.	MAF_USDA=14.583
NC_035093.1	55245409	.	CTA	CTT	.	.	MAF_USDA=33.333
NC_035093.1	55245411	.	A	T	.	.	MAF_INRAE=27.848
NC_035093.1	55245444	.	G	A	.	.	MAF_INRAE=2.5;MAF_USDA=20.833
NC_035093.1	55245530	.	C	T	.	.	MAF_USDA=1.667
NC_035093.1	55245539	.	C	A	.	.	MAF_INRAE=18.987;MAF_USDA=1.786
NC_035093.1	55245567	.	G	T	.	.	MAF_INRAE=47.468;MAF_USDA=29.167
NC_035093.1	55245610	.	T	C	.	.	MAF_INRAE=3.165
NC_035093.1	55245650	.	T	C	.	.	MAF_USDA=12.5
NC_035093.1	55245774	.	T	C	.	.	MAF_USDA=2.5
NC_035093.1	55245816	.	G	A	.	.	MAF_USDA=4.762
NC_035093.1	55245853	.	C	T	.	.	MAF_USDA=8.333
NC_035093.1	55245878	.	T	C	.	.	MAF_INRAE=25.949;MAF_USDA=39.881
NC_035093.1	55246024	.	A	C	.	.	MAF_USDA=3.333
NC_035093.1	55246124	.	T	G	.	.	MAF_USDA=2.5
NC_035093.1	55246148	.	A	G	.	.	MAF_USDA=6.667
NC_035093.1	55246262	.	T	A	.	.	MAF_USDA=1.667
NC_035093.1	55246264	.	A	T	.	.	MAF_USDA=2.5
NC_035093.1	55246296	.	G	T	.	.	MAF_USDA=8.333
NC_035093.1	55246313	.	A	C	.	.	MAF_USDA=9.167
NC_035093.1	55246337	.	C	A	.	.	MAF_USDA=4.167
NC_035093.1	55246392	.	G	C	.	.	MAF_INRAE=22.785;MAF_USDA=10.119
NC_035093.1	55246433	.	A	T	.	.	MAF_USDA=5.0
NC_035093.1	55246457	.	G	A	.	.	MAF_INRAE=19.62
NC_035093.1	55246567	.	T	A	.	.	MAF_INRAE=1.667;MAF_USDA=20.0
NC_035093.1	55246719	.	T	G	.	.	MAF_USDA=6.667
NC_035093.1	55246754	.	C	T	.	.	MAF_USDA=8.333
NC_035093.1	55246757	.	G	C	.	.	MAF_USDA=1.667
NC_035093.1	55246804	.	C	T	.	.	MAF_USDA=2.976
NC_035093.1	55246869	.	G	C	.	.	MAF_USDA=7.738
NC_035093.1	55246875	.	C	A	.	.	MAF_USDA=8.929
NC_035093.1	55246886	.	C	G	.	.	MAF_USDA=6.667
NC_035093.1	55246954	.	C	G	.	.	MAF_USDA=3.333
NC_035093.1	55246997	.	G	C	.	.	MAF_USDA=2.5
NC_035093.1	55247142	.	C	A	.	.	MAF_USDA=2.5
NC_035093.1	55247145	.	A	G	.	.	MAF_USDA=4.167
NC_035093.1	55247152	.	T	A	.	.	MAF_INRAE=26.582;MAF_USDA=30.952
NC_035093.1	55247174	.	G	T	.	.	MAF_USDA=4.167
NC_035093.1	55247318	.	G	A	.	.	MAF_USDA=2.5
NC_035093.1	55247322	.	G	A	.	.	MAF_USDA=5.0
NC_035093.1	55247373	.	A	T	.	.	MAF_INRAE=2.5;MAF_USDA=9.167
NC_035093.1	55247429	.	A	G	.	.	MAF_USDA=6.667
NC_035093.1	55247439	.	G	T	.	.	MAF_USDA=3.571
NC_035093.1	55247446	.	A	T	.	.	MAF_INRAE=2.5;MAF_USDA=28.571
NC_035093.1	55247561	.	G	T	.	.	MAF_USDA=9.167
NC_035093.1	55247622	.	C	A	.	.	MAF_INRAE=27.848;MAF_USDA=23.81
NC_035093.1	55247718	.	G	C	.	.	MAF_USDA=5.882
NC_035093.1	55247748	.	C	T	.	.	MAF_INRAE=4.43
NC_035093.1	55247762	.	C	T	.	.	MAF_USDA=4.098
NC_035093.1	55247771	.	G	A	.	.	MAF_INRAE=2.5;MAF_USDA=19.672
NC_035093.1	55247782	.	T	A	.	.	MAF_INRAE=19.62;MAF_USDA=1.176
NC_035093.1	55247813	.	C	T	.	.	MAF_INRAE=26.582;MAF_USDA=31.176
NC_035093.1	55247833	.	T	A	.	.	MAF_INRAE=18.987;MAF_USDA=1.19
NC_035093.1	55247834	.	G	T	.	.	MAF_INRAE=20.0;MAF_USDA=1.19
NC_035093.1	55247856	.	T	A	.	.	MAF_USDA=13.095
NC_035093.1	55248039	.	G	T	.	.	MAF_INRAE=2.5;MAF_USDA=14.583
NC_035093.1	55248048	.	T	C	.	.	MAF_USDA=2.5
NC_035093.1	55248062	.	G	A	.	.	MAF_USDA=13.529
NC_035093.1	55248134	.	A	T	.	.	MAF_INRAE=19.62
NC_035093.1	55248150	.	G	A	.	.	MAF_INRAE=2.5;MAF_USDA=20.833
NC_035093.1	55248213	.	C	A	.	.	MAF_INRAE=19.62;MAF_USDA=1.667
NC_035093.1	55248218	.	G	A	.	.	MAF_USDA=14.286
NC_035093.1	55248229	.	G	T	.	.	MAF_INRAE=2.5
NC_035093.1	55248265	.	A	T	.	.	MAF_USDA=6.667
NC_035093.1	55248272	.	A	T	.	.	MAF_USDA=2.5
NC_035093.1	55248488	.	A	T	.	.	MAF_USDA=6.667
NC_035093.1	55248555	.	C	T	.	.	MAF_USDA=3.333
NC_035093.1	55248566	.	A	T	.	.	MAF_USDA=14.286
NC_035093.1	55248580	.	T	G	.	.	MAF_INRAE=30.0
NC_035093.1	55248598	.	C	T	.	.	MAF_USDA=7.5
NC_035093.1	55248642	.	G	T	.	.	MAF_USDA=13.095
NC_035093.1	55248643	.	A	T	.	.	MAF_USDA=13.095
NC_035093.1	55248840	.	G	A	.	.	MAF_INRAE=3.797
NC_035093.1	55248892	.	G	A	.	.	MAF_INRAE=28.481;MAF_USDA=25.0
NC_035093.1	55248910	.	G	A	.	.	MAF_INRAE=22.785;MAF_USDA=9.524
NC_035093.1	55248924	.	C	A	.	.	MAF_USDA=3.333
NC_035093.1	55248970	.	T	A	.	.	MAF_INRAE=15.789;MAF_USDA=4.167
NC_035093.1	55248999	.	C	G	.	.	MAF_USDA=2.083
NC_035093.1	55249028	.	C	A	.	.	MAF_USDA=1.639
NC_035093.1	55249055	.	G	C	.	.	MAF_USDA=1.639
NC_035093.1	55249066	.	C	T	.	.	MAF_USDA=2.459
NC_035093.1	55249241	.	G	A	.	.	MAF_INRAE=19.62;MAF_USDA=2.083
NC_035093.1	55249246	.	C	T	.	.	MAF_USDA=11.765
NC_035093.1	55249370	.	A	G	.	.	MAF_USDA=4.118
NC_035093.1	55249380	.	G	T	.	.	MAF_INRAE=2.5;MAF_USDA=19.672
NC_035093.1	55249459	.	G	A	.	.	MAF_USDA=2.459
NC_035093.1	55249498	.	G	T	.	.	MAF_USDA=3.279
NC_035093.1	55249508	.	C	A	.	.	MAF_USDA=5.738
NC_035093.1	55249591	.	A	G	.	.	MAF_INRAE=5.263
NC_035093.1	55249593	.	G	A	.	.	MAF_USDA=5.294
NC_035093.1	55249656	.	T	A	.	.	MAF_USDA=4.118
NC_035093.1	55249761	.	A	G	.	.	MAF_INRAE=18.987
NC_035093.1	55249799	.	C	A	.	.	MAF_USDA=2.459
NC_035093.1	55249824	.	T	C	.	.	MAF_USDA=7.377
NC_035093.1	55249902	.	T	C	.	.	MAF_USDA=2.459
NC_035093.1	55249963	.	G	A	.	.	MAF_USDA=2.941
NC_035093.1	55250006	.	C	A	.	.	MAF_USDA=4.706
NC_035093.1	55250121	.	C	A	.	.	MAF_USDA=10.656
NC_035093.1	55250151	.	T	C	.	.	MAF_USDA=4.918
NC_035093.1	55250275	.	G	T	.	.	MAF_USDA=1.639
NC_035093.1	55250282	.	G	A	.	.	MAF_USDA=10.656
NC_035093.1	55250299	.	G	T	.	.	MAF_USDA=6.471
NC_035093.1	55250303	.	C	T	.	.	MAF_USDA=2.459
NC_035093.1	55250531	.	G	T	.	.	MAF_INRAE=2.5;MAF_USDA=19.167
NC_035093.1	55250662	.	A	G	.	.	MAF_INRAE=2.5;MAF_USDA=8.333
NC_035093.1	55250708	.	T	A	.	.	MAF_INRAE=6.329;MAF_USDA=2.083
NC_035093.1	55250734	.	C	T	.	.	MAF_USDA=2.459
NC_035093.1	55250804	.	C	T	.	.	MAF_INRAE=6.329;MAF_USDA=2.083
NC_035093.1	55250810	.	C	T	.	.	MAF_USDA=3.279
NC_035093.1	55250862	.	C	T	.	.	MAF_USDA=1.639
NC_035093.1	55251071	.	C	T	.	.	MAF_USDA=4.098
NC_035093.1	55251423	.	C	A	.	.	MAF_USDA=6.557
NC_035093.1	55251520	.	C	A	.	.	MAF_INRAE=26.582;MAF_USDA=32.941
NC_035093.1	55251679	.	G	T	.	.	MAF_INRAE=15.789;MAF_USDA=4.167
NC_035093.1	55251742	.	C	T	.	.	MAF_USDA=10.656
NC_035093.1	55251748	.	G	C	.	.	MAF_USDA=9.836
NC_035093.1	55251857	.	A	T	.	.	MAF_INRAE=23.418;MAF_USDA=18.033
NC_035093.1	55251872	.	G	A	.	.	MAF_USDA=2.459
NC_035093.1	55251944	.	A	T	.	.	MAF_USDA=1.639
NC_035093.1	55251991	.	C	T	.	.	MAF_USDA=4.918
NC_035093.1	55251997	.	G	A	.	.	MAF_INRAE=26.582;MAF_USDA=39.286
NC_035093.1	55252178	.	T	C	.	.	MAF_USDA=2.459
NC_035093.1	55252217	.	T	C	.	.	MAF_USDA=12.353
NC_035093.1	55252292	.	G	A	.	.	MAF_INRAE=2.5
NC_035093.1	55252365	.	C	A	.	.	MAF_INRAE=21.519;MAF_USDA=39.412
NC_035093.1	55252402	.	C	G	.	.	MAF_INRAE=22.5
NC_035093.1	55252416	.	G	A	.	.	MAF_USDA=2.459
NC_035093.1	55252443	.	G	T	.	.	MAF_INRAE=2.5;MAF_USDA=6.557
NC_035093.1	55252454	.	A	G	.	.	MAF_INRAE=2.5;MAF_USDA=37.647
NC_035093.1	55252467	.	C	T	.	.	MAF_USDA=5.294
NC_035093.1	55252476	.	C	T	.	.	MAF_USDA=3.279
NC_035093.1	55252477	.	T	A	.	.	MAF_USDA=3.279
NC_035093.1	55252501	.	C	G	.	.	MAF_USDA=2.459
NC_035093.1	55252520	.	C	G	.	.	MAF_USDA=4.098
NC_035093.1	55252521	.	G	T	.	.	MAF_USDA=2.459
NC_035093.1	55252570	.	G	T	.	.	MAF_INRAE=2.5;MAF_USDA=18.033
NC_035093.1	55252618	.	T	C	.	.	MAF_USDA=3.279
NC_035093.1	55252713	.	A	C	.	.	MAF_USDA=4.918
NC_035093.1	55252744	.	A	T	.	.	MAF_USDA=5.738
NC_035093.1	55252746	.	T	A	.	.	MAF_USDA=4.098
NC_035093.1	55252759	.	T	C	.	.	MAF_USDA=8.197
NC_035093.1	55252822	.	G	T	.	.	MAF_USDA=4.098
NC_035093.1	55252881	.	G	A	.	.	MAF_USDA=2.459
NC_035093.1	55252905	.	A	C	.	.	MAF_USDA=3.529
NC_035093.1	55252920	.	G	A	.	.	MAF_USDA=2.459
NC_035093.1	55252929	.	G	T	.	.	MAF_USDA=4.918
NC_035093.1	55252945	.	G	A	.	.	MAF_USDA=4.918
NC_035093.1	55252963	.	G	A	.	.	MAF_USDA=3.279
NC_035093.1	55253025	.	G	C	.	.	MAF_USDA=1.639
NC_035093.1	55253217	.	G	A	.	.	MAF_INRAE=24.684;MAF_USDA=1.765
NC_035093.1	55253224	.	T	C	.	.	MAF_INRAE=18.987;MAF_USDA=2.083
NC_035093.1	55253329	.	T	G	.	.	MAF_USDA=3.279
NC_035093.1	55253382	.	TTGG	TTGT	.	.	MAF_USDA=12.5
NC_035093.1	55253398	.	G	A	.	.	MAF_USDA=2.459
NC_035093.1	55253541	.	A	G	.	.	MAF_USDA=10.656
NC_035093.1	55253621	.	G	A	.	.	MAF_INRAE=4.167;MAF_USDA=4.098
NC_035093.1	55253647	.	C	T	.	.	MAF_INRAE=2.5;MAF_USDA=8.235
NC_035093.1	55253680	.	G	A	.	.	MAF_USDA=20.0
NC_035093.1	55253717	.	A	G	.	.	MAF_INRAE=2.5;MAF_USDA=24.706
NC_035093.1	55253754	.	C	T	.	.	MAF_USDA=12.295
NC_035093.1	55253808	.	A	T	.	.	MAF_INRAE=19.62;MAF_USDA=2.083
NC_035093.1	55253810	.	C	T	.	.	MAF_INRAE=2.5;MAF_USDA=8.235
NC_035093.1	55253880	.	C	A	.	.	MAF_USDA=3.279
NC_035093.1	55253995	.	G	A	.	.	MAF_INRAE=2.5;MAF_USDA=8.235
NC_035093.1	55254016	.	A	T	.	.	MAF_USDA=5.738
NC_035093.1	55254029	.	T	A	.	.	MAF_USDA=5.738
NC_035093.1	55254117	.	G	A	.	.	MAF_USDA=4.098
NC_035093.1	55254131	.	T	C	.	.	MAF_USDA=3.279
NC_035093.1	55254172	.	T	G	.	.	MAF_USDA=6.557
NC_035093.1	55254182	.	G	A	.	.	MAF_USDA=14.118
NC_035093.1	55254318	.	G	A	.	.	MAF_USDA=13.115
NC_035093.1	55254338	.	A	G	.	.	MAF_USDA=12.295
NC_035093.1	55254366	.	G	A	.	.	MAF_INRAE=15.0;MAF_USDA=22.353
NC_035093.1	55254369	.	T	G	.	.	MAF_INRAE=3.165
NC_035093.1	55254403	.	T	A	.	.	MAF_INRAE=49.167
NC_035093.1	55254419	.	G	A	.	.	MAF_USDA=8.333
NC_035093.1	55254593	.	G	A	.	.	MAF_USDA=2.941
NC_035093.1	55254609	.	A	G	.	.	MAF_USDA=2.353
NC_035093.1	55254680	.	G	T	.	.	MAF_USDA=1.639
NC_035093.1	55254717	.	G	C	.	.	MAF_INRAE=15.789
NC_035093.1	55254720	.	A	G	.	.	MAF_INRAE=26.582;MAF_USDA=37.059
NC_035093.1	55254732	.	G	A	.	.	MAF_INRAE=18.987;MAF_USDA=1.176
NC_035093.1	55254743	.	C	G	.	.	MAF_INRAE=18.987;MAF_USDA=1.176
NC_035093.1	55254753	.	A	G	.	.	MAF_USDA=1.639
NC_035093.1	55254808	.	G	A	.	.	MAF_USDA=2.941
NC_035093.1	55254836	.	T	G	.	.	MAF_INRAE=48.101;MAF_USDA=21.765
NC_035093.1	55254867	.	C	G	.	.	MAF_INRAE=19.62;MAF_USDA=2.083
NC_035093.1	55255002	.	T	G	.	.	MAF_INRAE=3.165
NC_035093.1	55255004	.	T	G	.	.	MAF_USDA=2.459
NC_035093.1	55255005	.	A	T	.	.	MAF_INRAE=20.886;MAF_USDA=39.412
NC_035093.1	55255009	.	T	C	.	.	MAF_INRAE=22.5
NC_035093.1	55255038	.	C	T	.	.	MAF_INRAE=22.785;MAF_USDA=14.583
NC_035093.1	55255043	.	G	A	.	.	MAF_INRAE=15.0
NC_035093.1	55255045	.	G	T	.	.	MAF_USDA=14.583
NC_035093.1	55255047	.	T	G	.	.	MAF_USDA=14.583
NC_035093.1	55255052	.	A	T	.	.	MAF_INRAE=15.0;MAF_USDA=14.583
NC_035093.1	55255058	.	A	G	.	.	MAF_INRAE=15.0;MAF_USDA=14.583
NC_035093.1	55255065	.	G	T	.	.	MAF_INRAE=22.785;MAF_USDA=14.583
NC_035093.1	55255068	.	C	T	.	.	MAF_INRAE=15.0;MAF_USDA=14.583
NC_035093.1	55255092	.	A	C	.	.	MAF_USDA=2.459
NC_035093.1	55255109	.	G	A	.	.	MAF_INRAE=2.5;MAF_USDA=22.353
NC_035093.1	55255180	.	A	G,T	.	.	MAF_INRAE=5.263
NC_035093.1	55255212	.	T	A	.	.	MAF_INRAE=26.582;MAF_USDA=30.0
NC_035093.1	55255226	.	A	G	.	.	MAF_USDA=5.738
NC_035093.1	55255233	.	G	T	.	.	MAF_INRAE=19.62;MAF_USDA=1.176
NC_035093.1	55255248	.	G	A	.	.	MAF_USDA=4.918
NC_035093.1	55255274	.	C	T	.	.	MAF_USDA=2.459
NC_035093.1	55255304	.	G	A	.	.	MAF_USDA=7.377
NC_035093.1	55255318	.	T	G	.	.	MAF_INRAE=2.5;MAF_USDA=8.333
NC_035093.1	55255349	.	T	G	.	.	MAF_USDA=3.279
NC_035093.1	55255361	.	G	T	.	.	MAF_INRAE=2.5;MAF_USDA=24.118
NC_035093.1	55255363	.	T	G	.	.	MAF_INRAE=26.582;MAF_USDA=37.059
NC_035093.1	55255373	.	T	C	.	.	MAF_USDA=3.279
NC_035093.1	55255607	.	T	A	.	.	MAF_USDA=2.459
NC_035093.1	55255611	.	C	T	.	.	MAF_USDA=4.098
NC_035093.1	55255619	.	G	A	.	.	MAF_USDA=2.459
NC_035093.1	55255684	.	A	G	.	.	MAF_USDA=2.459
NC_035093.1	55255720	.	G	A	.	.	MAF_USDA=2.459
NC_035093.1	55255728	.	G	T	.	.	MAF_USDA=4.098
NC_035093.1	55255738	.	G	T	.	.	MAF_USDA=2.459
NC_035093.1	55255752	.	A	G	.	.	MAF_USDA=4.918
NC_035093.1	55255958	.	C	A	.	.	MAF_USDA=2.459
NC_035093.1	55255963	.	G	A	.	.	MAF_USDA=2.459
NC_035093.1	55255984	.	G	C	.	.	MAF_USDA=2.459
NC_035093.1	55256042	.	G	T	.	.	MAF_INRAE=2.5;MAF_USDA=8.235
NC_035093.1	55256045	.	A	T	.	.	MAF_INRAE=27.848;MAF_USDA=23.529
NC_035093.1	55256046	.	T	A	.	.	MAF_INRAE=30.0;MAF_USDA=23.529
NC_035093.1	55256056	.	A	G	.	.	MAF_INRAE=27.848;MAF_USDA=23.81
NC_035093.1	55256087	.	G	C	.	.	MAF_USDA=4.098
NC_035093.1	55256109	.	G	A	.	.	MAF_USDA=16.667
NC_035093.1	55256181	.	G	A	.	.	MAF_USDA=4.918
NC_035093.1	55256206	.	C	A	.	.	MAF_USDA=4.918
NC_035093.1	55256235	.	G	T	.	.	MAF_USDA=6.557
NC_035093.1	55256339	.	C	A	.	.	MAF_INRAE=2.5;MAF_USDA=8.235
NC_035093.1	55256376	.	T	G	.	.	MAF_INRAE=26.582;MAF_USDA=23.529
NC_035093.1	55256422	.	T	A	.	.	MAF_USDA=1.639
NC_035093.1	55256470	.	C	T	.	.	MAF_USDA=2.459
NC_035093.1	55256495	.	G	C	.	.	MAF_INRAE=26.582;MAF_USDA=38.235
NC_035093.1	55256507	.	G	A	.	.	MAF_USDA=3.279
NC_035093.1	55256570	.	C	T	.	.	MAF_INRAE=2.5;MAF_USDA=8.333
NC_035093.1	55256598	.	C	G	.	.	MAF_USDA=12.295
NC_035093.1	55256627	.	T	C	.	.	MAF_INRAE=22.5
NC_035093.1	55256741	.	G	C	.	.	MAF_USDA=4.098
NC_035093.1	55256757	.	G	A	.	.	MAF_USDA=2.459
NC_035093.1	55256885	.	G	T	.	.	MAF_INRAE=23.333
NC_035093.1	55256919	.	A	G	.	.	MAF_USDA=2.459
NC_035093.1	55256932	.	T	C	.	.	MAF_USDA=3.279
NC_035093.1	55256979	.	G	A	.	.	MAF_USDA=2.459
NC_035093.1	55257013	.	C	T	.	.	MAF_USDA=4.918
NC_035093.1	55257022	.	C	T	.	.	MAF_USDA=2.941
NC_035093.1	55257023	.	G	T	.	.	MAF_USDA=2.941
NC_035093.1	55257043	.	G	A	.	.	MAF_USDA=3.279
NC_035093.1	55257087	.	G	A	.	.	MAF_USDA=5.738
NC_035093.1	55257088	.	C	G	.	.	MAF_USDA=2.459
NC_035093.1	55257185	.	C	T	.	.	MAF_USDA=4.098
NC_035093.1	55257194	.	G	A	.	.	MAF_USDA=2.459
NC_035093.1	55257238	.	G	A	.	.	MAF_USDA=12.353
NC_035093.1	55257396	.	A	G	.	.	MAF_USDA=2.459
NC_035093.1	55257430	.	C	T	.	.	MAF_USDA=14.118
NC_035093.1	55257447	.	A	C	.	.	MAF_USDA=2.459
NC_035093.1	55257537	.	T	C	.	.	MAF_INRAE=22.785;MAF_USDA=27.059
NC_035093.1	55257578	.	A	T	.	.	MAF_USDA=4.918
NC_035093.1	55257631	.	C	T	.	.	MAF_USDA=2.5
NC_035093.1	55257638	.	G	A	.	.	MAF_INRAE=20.253;MAF_USDA=2.083
NC_035093.1	55257684	.	A	G	.	.	MAF_INRAE=3.165
NC_035093.1	55257708	.	C	T	.	.	MAF_INRAE=23.418
NC_035093.1	55257769	.	T	A	.	.	MAF_INRAE=22.785;MAF_USDA=8.235
NC_035093.1	55257792	.	C	T	.	.	MAF_USDA=4.918
NC_035093.1	55257826	.	G	A	.	.	MAF_USDA=3.279
NC_035093.1	55257911	.	C	G	.	.	MAF_USDA=2.459
NC_035093.1	55257922	.	A	C	.	.	MAF_INRAE=18.987
NC_035093.1	55257952	.	C	T	.	.	MAF_INRAE=17.089;MAF_USDA=2.083
NC_035093.1	55257970	.	G	A	.	.	MAF_USDA=3.529
NC_035093.1	55257979	.	G	A	.	.	MAF_USDA=2.459
NC_035093.1	55258016	.	C	T	.	.	MAF_INRAE=3.165
NC_035093.1	55258102	.	C	T	.	.	MAF_USDA=12.353
NC_035093.1	55258221	.	C	T	.	.	MAF_INRAE=18.987;MAF_USDA=1.639
NC_035093.1	55258225	.	T	A	.	.	MAF_INRAE=19.62;MAF_USDA=2.941
NC_035093.1	55258252	.	T	A	.	.	MAF_INRAE=26.582;MAF_USDA=33.529
NC_035093.1	55258262	.	G	T	.	.	MAF_USDA=2.353
NC_035093.1	55258281	.	T	A	.	.	MAF_USDA=2.459
NC_035093.1	55258292	.	C	A	.	.	MAF_USDA=4.918
NC_035093.1	55258329	.	G	A	.	.	MAF_INRAE=27.848;MAF_USDA=34.118
NC_035093.1	55258330	.	T	A	.	.	MAF_INRAE=2.5;MAF_USDA=8.235
NC_035093.1	55258346	.	A	G	.	.	MAF_USDA=4.918
NC_035093.1	55258407	.	T	G	.	.	MAF_INRAE=2.5;MAF_USDA=19.412
NC_035093.1	55258429	.	C	T	.	.	MAF_INRAE=2.5;MAF_USDA=8.235
NC_035093.1	55258458	.	G	C	.	.	MAF_USDA=4.706
NC_035093.1	55258459	.	C	A	.	.	MAF_INRAE=2.5;MAF_USDA=8.235
NC_035093.1	55258463	.	T	C	.	.	MAF_USDA=13.529
NC_035093.1	55258529	.	T	C	.	.	MAF_USDA=15.294
NC_035093.1	55258609	.	G	A	.	.	MAF_INRAE=22.785;MAF_USDA=27.647
NC_035093.1	55258624	.	C	T	.	.	MAF_USDA=14.706
NC_035093.1	55258643	.	C	G	.	.	MAF_USDA=7.647
NC_035093.1	55258663	.	T	A	.	.	MAF_USDA=1.639
NC_035093.1	55258676	.	G	A	.	.	MAF_INRAE=22.785;MAF_USDA=8.824
NC_035093.1	55258678	.	T	C	.	.	MAF_USDA=2.353
NC_035093.1	55258743	.	T	A	.	.	MAF_INRAE=23.418;MAF_USDA=27.647
NC_035093.1	55258770	.	G	C	.	.	MAF_INRAE=2.5;MAF_USDA=8.235
NC_035093.1	55258779	.	C	T	.	.	MAF_INRAE=2.5;MAF_USDA=7.647
NC_035093.1	55258853	.	C	T	.	.	MAF_USDA=6.471
NC_035093.1	55258896	.	C	T	.	.	MAF_INRAE=23.418;MAF_USDA=49.412
NC_035093.1	55258975	.	A	G	.	.	MAF_USDA=4.918
NC_035093.1	55259006	.	C	T	.	.	MAF_USDA=4.918
NC_035093.1	55259012	.	T	G	.	.	MAF_USDA=1.639
NC_035093.1	55259013	.	G	A	.	.	MAF_INRAE=5.263
NC_035093.1	55259020	.	T	A	.	.	MAF_INRAE=23.333
NC_035093.1	55259035	.	T	G	.	.	MAF_INRAE=3.333
NC_035093.1	55259053	.	C	T	.	.	MAF_USDA=2.459
NC_035093.1	55259137	.	C	A	.	.	MAF_USDA=4.098
NC_035093.1	55259180	.	A	G	.	.	MAF_INRAE=15.789
NC_035093.1	55259233	.	C	T	.	.	MAF_USDA=1.639
NC_035093.1	55259298	.	C	T	.	.	MAF_INRAE=29.114;MAF_USDA=4.706
NC_035093.1	55259399	.	C	T	.	.	MAF_INRAE=24.051;MAF_USDA=26.471
NC_035093.1	55259455	.	C	T	.	.	MAF_USDA=1.639
NC_035093.1	55259542	.	G	A	.	.	MAF_INRAE=22.785;MAF_USDA=2.459
NC_035093.1	55259554	.	A	G	.	.	MAF_USDA=22.131
NC_035093.1	55259556	.	T	G	.	.	MAF_USDA=1.639
NC_035093.1	55259581	.	C	G	.	.	MAF_INRAE=15.789
NC_035093.1	55259721	.	C	G	.	.	MAF_INRAE=29.114;MAF_USDA=6.557
NC_035093.1	55259740	.	C	A	.	.	MAF_INRAE=3.165
NC_035093.1	55259750	.	A	T	.	.	MAF_USDA=2.459
NC_035093.1	55259936	.	T	A	.	.	MAF_INRAE=25.949;MAF_USDA=4.118
NC_035093.1	55259999	.	G	A	.	.	MAF_USDA=7.377
NC_035093.1	55260026	.	G	A	.	.	MAF_USDA=1.176
NC_035093.1	55260085	.	T	C	.	.	MAF_USDA=2.459
NC_035093.1	55260164	.	T	G	.	.	MAF_USDA=1.639
NC_035093.1	55260334	.	A	G	.	.	MAF_INRAE=2.5;MAF_USDA=6.557
NC_035093.1	55260348	.	A	C	.	.	MAF_INRAE=26.582;MAF_USDA=32.353
NC_035093.1	55260355	.	T	C	.	.	MAF_INRAE=2.5;MAF_USDA=28.235
NC_035093.1	55260390	.	C	T	.	.	MAF_USDA=7.377
NC_035093.1	55260402	.	C	T	.	.	MAF_USDA=2.459
NC_035093.1	55260409	.	G	A	.	.	MAF_INRAE=6.329;MAF_USDA=2.083
NC_035093.1	55260615	.	G	T	.	.	MAF_USDA=8.197
NC_035093.1	55260672	.	G	A	.	.	MAF_INRAE=16.456;MAF_USDA=14.583
NC_035093.1	55260768	.	G	A	.	.	MAF_USDA=2.459
NC_035093.1	55260769	.	A	G	.	.	MAF_USDA=2.459
NC_035093.1	55260882	.	T	G	.	.	MAF_INRAE=8.228;MAF_USDA=4.118
NC_035093.1	55260916	.	G	C	.	.	MAF_USDA=4.918
NC_035093.1	55261109	.	T	G	.	.	MAF_INRAE=20.886;MAF_USDA=16.667
NC_035093.1	55261116	.	G	T	.	.	MAF_INRAE=4.167;MAF_USDA=1.667
NC_035093.1	55261126	.	C	A	.	.	MAF_USDA=21.429
NC_035093.1	55261182	.	T	G	.	.	MAF_INRAE=48.101;MAF_USDA=37.647
NC_035093.1	55261239	.	G	T	.	.	MAF_INRAE=18.987;MAF_USDA=2.083
NC_035093.1	55261276	.	C	T	.	.	MAF_INRAE=3.333;MAF_USDA=5.294
NC_035093.1	55261278	.	A	T	.	.	MAF_USDA=5.294
NC_035093.1	55261304	.	G	T	.	.	MAF_INRAE=8.228;MAF_USDA=6.471
NC_035093.1	55261307	.	T	C	.	.	MAF_USDA=5.738
NC_035093.1	55261309	.	C	T	.	.	MAF_INRAE=4.167;MAF_USDA=21.176
NC_035093.1	55261312	.	C	T	.	.	MAF_INRAE=7.5;MAF_USDA=5.294
NC_035093.1	55261329	.	G	C	.	.	MAF_INRAE=2.5
NC_035093.1	55261333	.	C	A	.	.	MAF_USDA=2.459
NC_035093.1	55261336	.	C	G	.	.	MAF_USDA=5.294
NC_035093.1	55261341	.	T	G	.	.	MAF_USDA=7.377
NC_035093.1	55261367	.	T	A	.	.	MAF_USDA=2.941
NC_035093.1	55261426	.	C	T	.	.	MAF_USDA=1.639
NC_035093.1	55261454	.	C	T	.	.	MAF_INRAE=2.5;MAF_USDA=1.639
NC_035093.1	55261462	.	A	C	.	.	MAF_USDA=13.934
NC_035093.1	55261510	.	A	G	.	.	MAF_INRAE=42.405;MAF_USDA=28.824
NC_035093.1	55261545	.	G	A	.	.	MAF_USDA=3.279
NC_035093.1	55261731	.	T	G	.	.	MAF_INRAE=19.62;MAF_USDA=1.176
NC_035093.1	55261762	.	T	C	.	.	MAF_USDA=8.197
NC_035093.1	55261842	.	T	A	.	.	MAF_INRAE=36.842;MAF_USDA=8.824
NC_035093.1	55261879	.	C	G	.	.	MAF_INRAE=24.684;MAF_USDA=29.518
NC_035093.1	55262029	.	G	T	.	.	MAF_USDA=1.667
NC_035093.1	55262037	.	T	G	.	.	MAF_INRAE=3.333;MAF_USDA=9.524
NC_035093.1	55262042	.	T	G	.	.	MAF_INRAE=2.5
NC_035093.1	55262077	.	A	T	.	.	MAF_USDA=2.381
NC_035093.1	55262219	.	C	A	.	.	MAF_USDA=1.667
NC_035093.1	55262227	.	G	A	.	.	MAF_INRAE=22.152;MAF_USDA=25.0
NC_035093.1	55262228	.	G	A	.	.	MAF_INRAE=6.329;MAF_USDA=21.429
NC_035093.1	55262310	.	G	A	.	.	MAF_INRAE=18.987
NC_035093.1	55262469	.	T	C	.	.	MAF_INRAE=46.203;MAF_USDA=14.118
NC_035093.1	55262500	.	C	T	.	.	MAF_INRAE=2.5;MAF_USDA=5.738
NC_035093.1	55262643	.	A	G	.	.	MAF_INRAE=21.519;MAF_USDA=20.0
NC_035093.1	55262685	.	C	T	.	.	MAF_INRAE=16.456
NC_035093.1	55262709	.	C	T	.	.	MAF_USDA=13.934
NC_035093.1	55262737	.	C	A	.	.	MAF_INRAE=3.797
NC_035093.1	55262922	.	C	T	.	.	MAF_USDA=1.639
NC_035093.1	55262940	.	G	A	.	.	MAF_INRAE=21.519;MAF_USDA=21.176
NC_035093.1	55262947	.	G	A	.	.	MAF_INRAE=16.456
NC_035093.1	55262965	.	C	A	.	.	MAF_INRAE=3.165
NC_035093.1	55262994	.	G	A	.	.	MAF_INRAE=21.519;MAF_USDA=21.176
NC_035093.1	55263163	.	C	T	.	.	MAF_INRAE=3.333;MAF_USDA=11.765
NC_035093.1	55263310	.	G	A	.	.	MAF_INRAE=21.519;MAF_USDA=20.588
NC_035093.1	55263363	.	T	G	.	.	MAF_INRAE=3.333;MAF_USDA=12.941
NC_035093.1	55263382	.	G	T	.	.	MAF_INRAE=46.835;MAF_USDA=13.529
NC_035093.1	55263588	.	G	A	.	.	MAF_INRAE=17.5
NC_035093.1	55263596	.	G	T	.	.	MAF_INRAE=19.62;MAF_USDA=1.176
NC_035093.1	55263656	.	A	T	.	.	MAF_INRAE=2.5;MAF_USDA=8.333
NC_035093.1	55263727	.	A	C	.	.	MAF_INRAE=24.051;MAF_USDA=30.588
NC_035093.1	55263730	.	G	T	.	.	MAF_INRAE=17.5;MAF_USDA=1.176
NC_035093.1	55263761	.	A	C	.	.	MAF_USDA=4.918
NC_035093.1	55263766	.	A	T	.	.	MAF_INRAE=6.329;MAF_USDA=20.0
NC_035093.1	55263769	.	T	A	.	.	MAF_INRAE=6.329;MAF_USDA=4.167
NC_035093.1	55263777	.	C	T	.	.	MAF_INRAE=21.519;MAF_USDA=20.588
NC_035093.1	55263871	.	C	T	.	.	MAF_INRAE=23.418;MAF_USDA=27.059
NC_035093.1	55263877	.	C	T	.	.	MAF_INRAE=2.5;MAF_USDA=8.333
NC_035093.1	55264000	.	C	T	.	.	MAF_INRAE=6.667;MAF_USDA=24.118
NC_035093.1	55264119	.	G	A	.	.	MAF_INRAE=23.333
NC_035093.1	55264184	.	C	T	.	.	MAF_INRAE=6.329;MAF_USDA=4.167
NC_035093.1	55264185	.	A	T	.	.	MAF_INRAE=21.519
NC_035093.1	55264192	.	C	G	.	.	MAF_INRAE=21.519;MAF_USDA=25.41
NC_035093.1	55264205	.	T	G	.	.	MAF_USDA=2.353
NC_035093.1	55264206	.	A	T	.	.	MAF_INRAE=3.165
NC_035093.1	55264207	.	A	T	.	.	MAF_USDA=4.918
NC_035093.1	55264208	.	T	A	.	.	MAF_USDA=27.059
NC_035093.1	55264209	.	T	A	.	.	MAF_USDA=27.059
NC_035093.1	55264211	.	T	A	.	.	MAF_USDA=47.917
NC_035093.1	55264212	.	T	A	.	.	MAF_USDA=27.059
NC_035093.1	55264294	.	C	G	.	.	MAF_USDA=4.167
NC_035093.1	55264302	.	T	C	.	.	MAF_INRAE=5.063
NC_035093.1	55264341	.	T	C	.	.	MAF_USDA=2.459
NC_035093.1	55264406	.	G	C	.	.	MAF_USDA=1.639
NC_035093.1	55264430	.	T	C	.	.	MAF_USDA=2.459
NC_035093.1	55264434	.	G	T	.	.	MAF_INRAE=3.333;MAF_USDA=9.412
NC_035093.1	55264502	.	G	T	.	.	MAF_USDA=2.941
NC_035093.1	55264512	.	A	G	.	.	MAF_USDA=1.639
NC_035093.1	55264532	.	G	A	.	.	MAF_INRAE=44.304
NC_035093.1	55264619	.	T	C	.	.	MAF_INRAE=1.667
NC_035093.1	55264682	.	C	T	.	.	MAF_USDA=3.279
NC_035093.1	55264719	.	G	C	.	.	MAF_INRAE=45.57;MAF_USDA=8.333
NC_035093.1	55264752	.	G	C	.	.	MAF_INRAE=3.333
NC_035093.1	55264845	.	T	G	.	.	MAF_INRAE=2.5;MAF_USDA=7.377
NC_035093.1	55264853	.	A	C	.	.	MAF_INRAE=21.519;MAF_USDA=26.471
NC_035093.1	55264900	.	C	A	.	.	MAF_INRAE=3.797
NC_035093.1	55264937	.	G	T	.	.	MAF_USDA=3.279
NC_035093.1	55264978	.	G	C	.	.	MAF_INRAE=25.0;MAF_USDA=18.235
NC_035093.1	55265054	.	C	T	.	.	MAF_INRAE=41.667;MAF_USDA=14.583
NC_035093.1	55265246	.	G	T	.	.	MAF_INRAE=4.167;MAF_USDA=7.647
NC_035093.1	55265306	.	A	T	.	.	MAF_USDA=2.353
NC_035093.1	55265359	.	G	T	.	.	MAF_USDA=7.647
NC_035093.1	55265424	.	G	A	.	.	MAF_INRAE=19.62;MAF_USDA=4.167
NC_035093.1	55265434	.	A	G	.	.	MAF_INRAE=16.456
NC_035093.1	55265452	.	G	C	.	.	MAF_INRAE=3.165
NC_035093.1	55265495	.	C	T	.	.	MAF_INRAE=6.329;MAF_USDA=22.941
NC_035093.1	55265503	.	G	T	.	.	MAF_INRAE=3.165
NC_035093.1	55265589	.	G	T	.	.	MAF_USDA=1.639
NC_035093.1	55265604	.	G	C	.	.	MAF_INRAE=5.263
NC_035093.1	55265618	.	A	T	.	.	MAF_USDA=3.279
NC_035093.1	55265725	.	G	C	.	.	MAF_USDA=11.475
NC_035093.1	55265727	.	G	A	.	.	MAF_INRAE=19.62
NC_035093.1	55265738	.	C	T	.	.	MAF_INRAE=6.329;MAF_USDA=24.706
NC_035093.1	55265739	.	G	A	.	.	MAF_INRAE=2.5
NC_035093.1	55265757	.	C	G	.	.	MAF_INRAE=21.519;MAF_USDA=20.588
NC_035093.1	55265833	.	G	A	.	.	MAF_USDA=4.098
NC_035093.1	55265866	.	T	G	.	.	MAF_INRAE=3.165;MAF_USDA=13.934
NC_035093.1	55265893	.	G	A	.	.	MAF_INRAE=2.5;MAF_USDA=8.333
NC_035093.1	55265921	.	C	G	.	.	MAF_INRAE=23.418;MAF_USDA=25.882
NC_035093.1	55265922	.	C	T	.	.	MAF_INRAE=24.167;MAF_USDA=25.882
NC_035093.1	55265994	.	G	A	.	.	MAF_USDA=2.083
NC_035093.1	55266033	.	A	T	.	.	MAF_USDA=2.083
NC_035093.1	55266147	.	G	T	.	.	MAF_INRAE=21.519;MAF_USDA=4.167
NC_035093.1	55266302	.	C	T	.	.	MAF_USDA=2.353
NC_035093.1	55266332	.	A	T	.	.	MAF_USDA=1.667
NC_035093.1	55266344	.	G	A	.	.	MAF_USDA=14.583
NC_035093.1	55266416	.	C	T	.	.	MAF_INRAE=8.228;MAF_USDA=6.471
NC_035093.1	55266446	.	T	A	.	.	MAF_INRAE=19.62;MAF_USDA=2.353
NC_035093.1	55266492	.	G	A	.	.	MAF_USDA=11.475
NC_035093.1	55266585	.	G	A	.	.	MAF_INRAE=21.519;MAF_USDA=20.0
NC_035093.1	55266659	.	T	C	.	.	MAF_USDA=3.279
NC_035093.1	55266769	.	T	A	.	.	MAF_INRAE=3.333;MAF_USDA=8.824
NC_035093.1	55267217	.	G	T	.	.	MAF_INRAE=16.456
NC_035093.1	55267229	.	A	T	.	.	MAF_USDA=18.852
NC_035093.1	55267252	.	G	A	.	.	MAF_USDA=2.459
NC_035093.1	55267260	.	C	T	.	.	MAF_USDA=1.639
NC_035093.1	55267442	.	C	T	.	.	MAF_INRAE=2.5;MAF_USDA=6.557
NC_035093.1	55267511	.	A	C	.	.	MAF_INRAE=29.114;MAF_USDA=48.235
NC_035093.1	55267550	.	G	A	.	.	MAF_INRAE=3.333;MAF_USDA=1.639
NC_035093.1	55267565	.	C	G	.	.	MAF_INRAE=48.734;MAF_USDA=27.647
NC_035093.1	55267577	.	C	T	.	.	MAF_INRAE=48.734;MAF_USDA=28.235
NC_035093.1	55267579	.	T	A	.	.	MAF_INRAE=42.5;MAF_USDA=28.235
NC_035093.1	55267718	.	T	G	.	.	MAF_INRAE=48.734;MAF_USDA=28.235
NC_035093.1	55267728	.	G	A	.	.	MAF_INRAE=23.418;MAF_USDA=26.471
NC_035093.1	55267734	.	G	A	.	.	MAF_INRAE=3.333;MAF_USDA=9.412
NC_035093.1	55267801	.	C	T	.	.	MAF_INRAE=6.329;MAF_USDA=1.765
NC_035093.1	55267874	.	G	T	.	.	MAF_INRAE=19.62;MAF_USDA=1.176
NC_035093.1	55267884	.	T	C	.	.	MAF_INRAE=2.5;MAF_USDA=8.333
NC_035093.1	55267935	.	G	A	.	.	MAF_INRAE=5.263;MAF_USDA=2.083
NC_035093.1	55267979	.	G	A	.	.	MAF_USDA=1.786
NC_035093.1	55268265	.	G	T	.	.	MAF_INRAE=2.5;MAF_USDA=4.098
NC_035093.1	55268289	.	A	T	.	.	MAF_INRAE=5.696;MAF_USDA=19.277
NC_035093.1	55268290	.	C	A	.	.	MAF_INRAE=3.333
NC_035093.1	55268322	.	G	C	.	.	MAF_USDA=1.639
NC_035093.1	55268349	.	G	A	.	.	MAF_INRAE=3.333
NC_035093.1	55268352	.	T	C	.	.	MAF_INRAE=21.519;MAF_USDA=4.167
NC_035093.1	55268366	.	T	A	.	.	MAF_INRAE=28.333;MAF_USDA=19.167
NC_035093.1	55268372	.	T	C	.	.	MAF_INRAE=24.051;MAF_USDA=18.333
NC_035093.1	55268460	.	C	A	.	.	MAF_USDA=3.279
NC_035093.1	55268480	.	G	T	.	.	MAF_USDA=1.667
NC_035093.1	55268485	.	C	T	.	.	MAF_INRAE=5.263
NC_035093.1	55268512	.	T	C	.	.	MAF_INRAE=11.667
NC_035093.1	55268558	.	C	T	.	.	MAF_INRAE=2.5;MAF_USDA=3.333
NC_035093.1	55268664	.	G	A	.	.	MAF_USDA=4.167
NC_035093.1	55268749	.	T	C	.	.	MAF_USDA=21.311
NC_035093.1	55268757	.	T	C	.	.	MAF_INRAE=5.263
NC_035093.1	55269101	.	A	G	.	.	MAF_INRAE=26.316
NC_035093.1	55269119	.	G	C	.	.	MAF_USDA=6.25
NC_035093.1	55269188	.	T	G	.	.	MAF_INRAE=6.667;MAF_USDA=10.833
NC_035093.1	55269220	.	C	A	.	.	MAF_USDA=3.012
NC_035093.1	55269238	.	G	C	.	.	MAF_USDA=2.5
NC_035093.1	55269277	.	A	C	.	.	MAF_USDA=4.348
NC_035093.1	55269338	.	G	A	.	.	MAF_USDA=1.639
NC_035093.1	55269396	.	T	G	.	.	MAF_USDA=2.5
NC_035093.1	55269409	.	A	C	.	.	MAF_INRAE=6.329;MAF_USDA=21.084
NC_035093.1	55269486	.	C	T	.	.	MAF_USDA=3.279
NC_035093.1	55269553	.	C	A	.	.	MAF_USDA=2.353
NC_035093.1	55269564	.	C	A	.	.	MAF_INRAE=20.886;MAF_USDA=4.918
NC_035093.1	55269592	.	C	T	.	.	MAF_INRAE=4.167;MAF_USDA=1.639
NC_035093.1	55269636	.	A	C	.	.	MAF_INRAE=3.797
NC_035093.1	55269745	.	A	G	.	.	MAF_INRAE=20.886;MAF_USDA=5.882
NC_035093.1	55269766	.	G	T	.	.	MAF_INRAE=23.418;MAF_USDA=28.235
NC_035093.1	55269781	.	A	T	.	.	MAF_INRAE=23.418;MAF_USDA=27.647
NC_035093.1	55269787	.	G	T	.	.	MAF_USDA=13.934
NC_035093.1	55269848	.	C	G	.	.	MAF_INRAE=50.0;MAF_USDA=14.118
NC_035093.1	55269902	.	A	G	.	.	MAF_INRAE=3.333;MAF_USDA=8.824
NC_035093.1	55269916	.	G	T	.	.	MAF_INRAE=21.667
NC_035093.1	55269951	.	G	A	.	.	MAF_INRAE=12.658;MAF_USDA=25.882
NC_035093.1	55269974	.	G	T	.	.	MAF_INRAE=34.81;MAF_USDA=5.882
NC_035093.1	55270061	.	A	T	.	.	MAF_INRAE=22.785;MAF_USDA=20.588
NC_035093.1	55270157	.	C	G	.	.	MAF_USDA=4.167
NC_035093.1	55270233	.	C	A	.	.	MAF_USDA=4.918
NC_035093.1	55270296	.	C	A	.	.	MAF_USDA=14.754
NC_035093.1	55270317	.	G	C	.	.	MAF_INRAE=23.418;MAF_USDA=36.471
NC_035093.1	55270355	.	T	C	.	.	MAF_USDA=14.754
NC_035093.1	55270357	.	T	C	.	.	MAF_USDA=14.754
NC_035093.1	55270364	.	A	G	.	.	MAF_USDA=15.574
NC_035093.1	55270371	.	A	T	.	.	MAF_USDA=15.574
NC_035093.1	55270376	.	A	G	.	.	MAF_USDA=16.393
NC_035093.1	55270388	.	G	A	.	.	MAF_USDA=17.213
NC_035093.1	55270398	.	A	G	.	.	MAF_USDA=17.213
NC_035093.1	55270403	.	T	C	.	.	MAF_INRAE=23.418;MAF_USDA=24.118
NC_035093.1	55270437	.	G	T	.	.	MAF_USDA=2.459
NC_035093.1	55270448	.	G	T	.	.	MAF_USDA=2.083
NC_035093.1	55270449	.	C	G	.	.	MAF_USDA=2.083
NC_035093.1	55270451	.	C	T	.	.	MAF_USDA=2.083
NC_035093.1	55270453	.	A	G	.	.	MAF_USDA=2.083
NC_035093.1	55270455	.	G	A	.	.	MAF_USDA=2.083
NC_035093.1	55270456	.	T	G	.	.	MAF_USDA=2.083
NC_035093.1	55270479	.	C	T	.	.	MAF_USDA=20.492
NC_035093.1	55270748	.	A	G	.	.	MAF_USDA=2.353
NC_035093.1	55270751	.	A	C	.	.	MAF_INRAE=2.5;MAF_USDA=4.918
NC_035093.1	55270783	.	A	G	.	.	MAF_INRAE=35.443;MAF_USDA=24.118
NC_035093.1	55270834	.	G	A	.	.	MAF_INRAE=22.785;MAF_USDA=43.529
NC_035093.1	55270839	.	C	T	.	.	MAF_INRAE=22.785;MAF_USDA=42.941
NC_035093.1	55270841	.	G	A	.	.	MAF_INRAE=23.333;MAF_USDA=42.941
NC_035093.1	55270852	.	T	A	.	.	MAF_INRAE=22.785;MAF_USDA=27.647
NC_035093.1	55270872	.	T	A	.	.	MAF_INRAE=35.443;MAF_USDA=25.294
NC_035093.1	55270958	.	C	T	.	.	MAF_INRAE=34.81;MAF_USDA=25.882
NC_035093.1	55270960	.	A	G	.	.	MAF_INRAE=22.5;MAF_USDA=28.235
NC_035093.1	55270999	.	C	T	.	.	MAF_INRAE=2.5
NC_035093.1	55271036	.	G	A	.	.	MAF_USDA=1.639
NC_035093.1	55271102	.	C	A	.	.	MAF_USDA=2.083
NC_035093.1	55271262	.	G	T	.	.	MAF_USDA=16.667
NC_035093.1	55271266	.	A	T	.	.	MAF_INRAE=36.076;MAF_USDA=25.882
NC_035093.1	55271277	.	T	G	.	.	MAF_INRAE=36.076;MAF_USDA=23.529
NC_035093.1	55271283	.	G	T	.	.	MAF_INRAE=17.089;MAF_USDA=2.083
NC_035093.1	55271294	.	G	A	.	.	MAF_INRAE=24.051;MAF_USDA=27.059
NC_035093.1	55271318	.	C	T	.	.	MAF_INRAE=24.051;MAF_USDA=28.235
NC_035093.1	55271333	.	C	T	.	.	MAF_USDA=1.765
NC_035093.1	55271348	.	C	T	.	.	MAF_INRAE=35.443;MAF_USDA=26.471
NC_035093.1	55271363	.	A	G	.	.	MAF_INRAE=35.443;MAF_USDA=23.529
NC_035093.1	55271372	.	G	T	.	.	MAF_USDA=1.639
NC_035093.1	55271384	.	A	T	.	.	MAF_USDA=1.639
NC_035093.1	55271412	.	G	A	.	.	MAF_USDA=1.639
NC_035093.1	55271542	.	C	A	.	.	MAF_INRAE=3.165
NC_035093.1	55271569	.	TGCAGC	TGCAGT	.	.	MAF_USDA=12.5
NC_035093.1	55271574	.	C	T	.	.	MAF_INRAE=10.526
NC_035093.1	55271584	.	C	A	.	.	MAF_USDA=1.639
NC_035093.1	55271661	.	T	G	.	.	MAF_USDA=4.918
NC_035093.1	55271681	.	T	C	.	.	MAF_INRAE=35.443;MAF_USDA=16.667
NC_035093.1	55271682	.	G	A	.	.	MAF_USDA=2.459
NC_035093.1	55271695	.	A	C	.	.	MAF_INRAE=35.443;MAF_USDA=27.059
NC_035093.1	55271719	.	G	A	.	.	MAF_USDA=2.459
NC_035093.1	55271791	.	G	T	.	.	MAF_INRAE=23.418;MAF_USDA=2.083
NC_035093.1	55271973	.	C	T	.	.	MAF_INRAE=3.797
NC_035093.1	55271982	.	G	T	.	.	MAF_INRAE=2.5;MAF_USDA=4.098
NC_035093.1	55272009	.	A	T	.	.	MAF_USDA=35.417
NC_035093.1	55272010	.	G	C	.	.	MAF_USDA=35.417
NC_035093.1	55272037	.	A	G	.	.	MAF_USDA=2.459
NC_035093.1	55272080	.	C	A	.	.	MAF_USDA=1.639
NC_035093.1	55272088	.	A	T	.	.	MAF_INRAE=25.949;MAF_USDA=37.059
NC_035093.1	55272129	.	C	A	.	.	MAF_INRAE=3.333;MAF_USDA=9.412
NC_035093.1	55272157	.	G	A	.	.	MAF_USDA=1.639
NC_035093.1	55272204	.	G	A	.	.	MAF_INRAE=10.127;MAF_USDA=35.294
NC_035093.1	55272228	.	G	C	.	.	MAF_USDA=17.797
NC_035093.1	55272442	.	T	C	.	.	MAF_INRAE=16.456
NC_035093.1	55273359	.	G	A	.	.	MAF_USDA=6.25
NC_035093.1	55273361	.	G	A	.	.	MAF_INRAE=3.333
NC_035093.1	55273458	.	A	G	.	.	MAF_USDA=18.75
NC_035093.1	55273514	.	A	G	.	.	MAF_INRAE=31.579;MAF_USDA=5.294
NC_035093.1	55273530	.	G	C	.	.	MAF_INRAE=2.5;MAF_USDA=4.098
NC_035093.1	55273542	.	G	T	.	.	MAF_INRAE=21.053;MAF_USDA=27.059
NC_035093.1	55273604	.	G	A	.	.	MAF_USDA=2.459
NC_035093.1	55273640	.	A	G	.	.	MAF_INRAE=34.177;MAF_USDA=41.765
NC_035093.1	55273656	.	C	T	.	.	MAF_INRAE=10.127;MAF_USDA=37.647
NC_035093.1	55273752	.	G	A	.	.	MAF_USDA=37.647
NC_035093.1	55273804	.	A	T	.	.	MAF_INRAE=3.333
NC_035093.1	55273810	.	T	A	.	.	MAF_INRAE=43.038;MAF_USDA=29.412
NC_035093.1	55273839	.	G	C	.	.	MAF_USDA=2.459
NC_035093.1	55273960	.	G	A	.	.	MAF_INRAE=2.532;MAF_USDA=7.059
NC_035093.1	55273962	.	T	A	.	.	MAF_INRAE=1.667;MAF_USDA=7.059
NC_035093.1	55273995	.	G	T	.	.	MAF_USDA=5.738
NC_035093.1	55274042	.	C	T	.	.	MAF_USDA=2.353
NC_035093.1	55274084	.	C	A	.	.	MAF_USDA=4.918
NC_035093.1	55274193	.	T	A	.	.	MAF_USDA=2.083
NC_035093.1	55274195	.	T	C	.	.	MAF_INRAE=21.667;MAF_USDA=2.083
NC_035093.1	55274357	.	T	A	.	.	MAF_USDA=1.639
NC_035093.1	55274359	.	C	T	.	.	MAF_USDA=3.529
NC_035093.1	55274407	.	G	C	.	.	MAF_USDA=6.557
NC_035093.1	55274452	.	G	A	.	.	MAF_INRAE=33.544;MAF_USDA=42.353
NC_035093.1	55274550	.	A	G	.	.	MAF_INRAE=3.333;MAF_USDA=9.412
NC_035093.1	55274655	.	T	C	.	.	MAF_INRAE=23.418;MAF_USDA=4.118
NC_035093.1	55274669	.	A	C	.	.	MAF_INRAE=15.789
NC_035093.1	55274702	.	C	T	.	.	MAF_USDA=2.459
NC_035093.1	55274791	.	G	A	.	.	MAF_INRAE=33.544;MAF_USDA=41.071
NC_035093.1	55274836	.	G	A	.	.	MAF_INRAE=3.333;MAF_USDA=9.412
NC_035093.1	55274862	.	G	A	.	.	MAF_INRAE=10.127;MAF_USDA=37.647
NC_035093.1	55274968	.	C	T	.	.	MAF_INRAE=23.418;MAF_USDA=4.118
NC_035093.1	55275015	.	G	A	.	.	MAF_USDA=1.639
NC_035093.1	55275062	.	G	C	.	.	MAF_USDA=13.115
NC_035093.1	55275112	.	C	A	.	.	MAF_INRAE=34.177;MAF_USDA=41.765
NC_035093.1	55275170	.	G	A	.	.	MAF_USDA=1.176
NC_035093.1	55275242	.	C	T	.	.	MAF_INRAE=22.785;MAF_USDA=4.762
NC_035093.1	55275336	.	C	T	.	.	MAF_USDA=2.459
NC_035093.1	55275380	.	C	T	.	.	MAF_INRAE=3.333
NC_035093.1	55275416	.	G	T	.	.	MAF_INRAE=3.165
NC_035093.1	55275480	.	G	A	.	.	MAF_USDA=1.765
NC_035093.1	55275649	.	A	G	.	.	MAF_INRAE=34.177;MAF_USDA=39.412
NC_035093.1	55275853	.	G	T	.	.	MAF_INRAE=3.165
NC_035093.1	55275907	.	T	A	.	.	MAF_USDA=2.083
NC_035093.1	55275962	.	T	C	.	.	MAF_INRAE=34.81;MAF_USDA=41.176
NC_035093.1	55275963	.	A	T	.	.	MAF_INRAE=32.5;MAF_USDA=42.941
NC_035093.1	55276791	.	C	T	.	.	MAF_USDA=1.667
NC_035093.1	55276864	.	G	A	.	.	MAF_INRAE=33.544;MAF_USDA=41.765
NC_035093.1	55276914	.	A	G	.	.	MAF_INRAE=33.544;MAF_USDA=42.353
NC_035093.1	55277072	.	G	A	.	.	MAF_USDA=4.918
NC_035093.1	55277119	.	T	C	.	.	MAF_INRAE=7.595;MAF_USDA=4.118
NC_035093.1	55277135	.	T	G	.	.	MAF_USDA=3.279
NC_035093.1	55277162	.	A	T	.	.	MAF_INRAE=2.5;MAF_USDA=9.016
NC_035093.1	55277186	.	T	C	.	.	MAF_INRAE=10.127;MAF_USDA=40.588
NC_035093.1	55277213	.	G	T	.	.	MAF_INRAE=10.127;MAF_USDA=40.588
NC_035093.1	55277262	.	A	T	.	.	MAF_INRAE=43.038;MAF_USDA=28.235
NC_035093.1	55277326	.	A	T	.	.	MAF_INRAE=3.797
NC_035093.1	55277379	.	G	A	.	.	MAF_INRAE=23.418;MAF_USDA=1.176
NC_035093.1	55277401	.	G	A	.	.	MAF_INRAE=6.329;MAF_USDA=4.167
NC_035093.1	55277537	.	G	T	.	.	MAF_INRAE=5.063
NC_035093.1	55277677	.	C	A	.	.	MAF_USDA=1.639
NC_035093.1	55277702	.	C	G	.	.	MAF_INRAE=5.263
NC_035093.1	55277879	.	C	T	.	.	MAF_INRAE=8.228;MAF_USDA=6.471
NC_035093.1	55277884	.	C	A	.	.	MAF_USDA=3.279
NC_035093.1	55277978	.	T	G	.	.	MAF_USDA=16.379
NC_035093.1	55277989	.	G	T	.	.	MAF_USDA=2.083
NC_035093.1	55278037	.	T	A	.	.	MAF_INRAE=23.333
NC_035093.1	55278057	.	T	A	.	.	MAF_INRAE=23.333
NC_035093.1	55278080	.	A	G	.	.	MAF_INRAE=43.038;MAF_USDA=29.412
NC_035093.1	55278092	.	T	A	.	.	MAF_USDA=7.059
NC_035093.1	55278094	.	A	T	.	.	MAF_USDA=7.059
NC_035093.1	55278095	.	A	T	.	.	MAF_USDA=7.059
NC_035093.1	55278142	.	C	T	.	.	MAF_INRAE=24.167;MAF_USDA=28.235
NC_035093.1	55278364	.	C	T	.	.	MAF_USDA=1.639
NC_035093.1	55278532	.	T	G	.	.	MAF_USDA=2.459
NC_035093.1	55278557	.	C	A	.	.	MAF_USDA=2.459
NC_035093.1	55278669	.	A	C	.	.	MAF_USDA=1.639
NC_035093.1	55278693	.	A	T	.	.	MAF_INRAE=23.418;MAF_USDA=47.917
NC_035093.1	55278803	.	T	C	.	.	MAF_INRAE=4.167
NC_035093.1	55278824	.	C	T	.	.	MAF_USDA=2.459
NC_035093.1	55278838	.	C	G	.	.	MAF_USDA=15.574
NC_035093.1	55278840	.	A	T	.	.	MAF_INRAE=6.329;MAF_USDA=1.765
NC_035093.1	55278871	.	A	G	.	.	MAF_USDA=2.459
NC_035093.1	55278876	.	T	A	.	.	MAF_INRAE=23.418;MAF_USDA=27.647
NC_035093.1	55278911	.	G	A	.	.	MAF_USDA=7.647
NC_035093.1	55279087	.	G	T	.	.	MAF_INRAE=3.165
NC_035093.1	55279112	.	C	T	.	.	MAF_INRAE=6.329;MAF_USDA=1.765
NC_035093.1	55279124	.	C	T	.	.	MAF_USDA=2.353
NC_035093.1	55279145	.	G	A	.	.	MAF_INRAE=23.333
NC_035093.1	55279229	.	T	C	.	.	MAF_INRAE=20.253;MAF_USDA=2.459
NC_035093.1	55279346	.	CCCCTAGTCCACAACA	CCCCTAGTCCACAACC	.	.	MAF_USDA=16.667
NC_035093.1	55279417	.	C	T	.	.	MAF_USDA=10.417
NC_035093.1	55279435	.	T	G	.	.	MAF_USDA=2.353
NC_035093.1	55279461	.	C	T	.	.	MAF_INRAE=31.579
NC_035093.1	55279472	.	C	T	.	.	MAF_INRAE=10.526;MAF_USDA=3.529
NC_035093.1	55279478	.	G	A	.	.	MAF_USDA=1.765
NC_035093.1	55279479	.	A	C	.	.	MAF_USDA=9.836
NC_035093.1	55279492	.	C	A	.	.	MAF_INRAE=47.368;MAF_USDA=36.471
NC_035093.1	55279553	.	G	A	.	.	MAF_USDA=3.279
NC_035093.1	55279652	.	C	T	.	.	MAF_USDA=3.279
NC_035093.1	55279730	.	T	A	.	.	MAF_INRAE=46.835;MAF_USDA=37.647
NC_035093.1	55279779	.	C	A	.	.	MAF_USDA=2.083
NC_035093.1	55279783	.	T	A	.	.	MAF_INRAE=18.354;MAF_USDA=10.588
NC_035093.1	55279804	.	T	A	.	.	MAF_INRAE=3.333;MAF_USDA=18.033
NC_035093.1	55279860	.	G	T	.	.	MAF_USDA=1.765
NC_035093.1	55279924	.	A	G	.	.	MAF_INRAE=6.329;MAF_USDA=3.529
NC_035093.1	55279932	.	C	A	.	.	MAF_USDA=4.167
NC_035093.1	55279980	.	T	C	.	.	MAF_USDA=4.918
NC_035093.1	55280054	.	G	C	.	.	MAF_INRAE=18.354;MAF_USDA=10.417
NC_035093.1	55280155	.	C	A	.	.	MAF_USDA=3.279
NC_035093.1	55280259	.	G	T	.	.	MAF_INRAE=3.333;MAF_USDA=8.333
NC_035093.1	55280264	.	C	T	.	.	MAF_INRAE=15.789
NC_035093.1	55280277	.	A	C	.	.	MAF_USDA=8.333
NC_035093.1	55280287	.	T	C	.	.	MAF_USDA=1.639
NC_035093.1	55280311	.	G	T	.	.	MAF_USDA=8.235
NC_035093.1	55280458	.	C	T	.	.	MAF_USDA=2.459
NC_035093.1	55280525	.	A	C	.	.	MAF_INRAE=20.253;MAF_USDA=10.417
NC_035093.1	55280574	.	C	T	.	.	MAF_USDA=7.377
NC_035093.1	55280601	.	A	G	.	.	MAF_INRAE=5.0;MAF_USDA=4.706
NC_035093.1	55280640	.	C	T	.	.	MAF_USDA=4.098
NC_035093.1	55280641	.	C	T	.	.	MAF_USDA=4.098
NC_035093.1	55280703	.	G	T	.	.	MAF_USDA=1.639
NC_035093.1	55280733	.	T	C	.	.	MAF_USDA=2.459
NC_035093.1	55280738	.	C	T	.	.	MAF_INRAE=23.418;MAF_USDA=28.824
NC_035093.1	55280778	.	C	T	.	.	MAF_USDA=4.098
NC_035093.1	55280803	.	T	G	.	.	MAF_USDA=1.639
NC_035093.1	55280934	.	C	T	.	.	MAF_USDA=2.459
NC_035093.1	55280954	.	A	C	.	.	MAF_INRAE=3.333;MAF_USDA=9.412
NC_035093.1	55281006	.	G	C	.	.	MAF_USDA=1.639
NC_035093.1	55281024	.	C	T	.	.	MAF_USDA=2.353
NC_035093.1	55281032	.	G	A	.	.	MAF_USDA=4.118
NC_035093.1	55281037	.	G	T	.	.	MAF_USDA=2.459
NC_035093.1	55281073	.	A	T	.	.	MAF_USDA=4.167
NC_035093.1	55281085	.	A	T	.	.	MAF_INRAE=2.5;MAF_USDA=9.836
NC_035093.1	55281248	.	C	T	.	.	MAF_USDA=1.639
NC_035093.1	55281273	.	C	G	.	.	MAF_USDA=4.098
NC_035093.1	55281300	.	A	C	.	.	MAF_USDA=1.667
NC_035093.1	55281328	.	C	T	.	.	MAF_INRAE=6.329;MAF_USDA=1.765
NC_035093.1	55281469	.	C	T	.	.	MAF_USDA=1.765
NC_035093.1	55281478	.	C	T	.	.	MAF_INRAE=3.333;MAF_USDA=9.412
NC_035093.1	55281519	.	T	C	.	.	MAF_INRAE=46.203;MAF_USDA=41.176
NC_035093.1	55281555	.	C	A	.	.	MAF_USDA=4.918
NC_035093.1	55281606	.	G	A	.	.	MAF_USDA=2.459
NC_035093.1	55281619	.	T	C	.	.	MAF_USDA=3.529
NC_035093.1	55281638	.	A	G	.	.	MAF_INRAE=6.329;MAF_USDA=3.529
NC_035093.1	55281684	.	A	T	.	.	MAF_INRAE=46.835;MAF_USDA=41.176
NC_035093.1	55281723	.	C	T	.	.	MAF_INRAE=2.5;MAF_USDA=15.574
NC_035093.1	55281812	.	T	C	.	.	MAF_INRAE=18.354;MAF_USDA=10.417
NC_035093.1	55281835	.	A	G	.	.	MAF_INRAE=6.329;MAF_USDA=2.941
NC_035093.1	55281856	.	A	T	.	.	MAF_INRAE=46.835;MAF_USDA=41.176
NC_035093.1	55281950	.	A	T	.	.	MAF_INRAE=18.987;MAF_USDA=10.417
NC_035093.1	55281972	.	G	A	.	.	MAF_USDA=1.639
NC_035093.1	55281979	.	A	C	.	.	MAF_INRAE=6.329;MAF_USDA=2.941
NC_035093.1	55281980	.	T	A	.	.	MAF_INRAE=47.468;MAF_USDA=42.353
NC_035093.1	55282031	.	C	A	.	.	MAF_USDA=2.353
NC_035093.1	55282103	.	A	C	.	.	MAF_INRAE=34.177;MAF_USDA=43.529
NC_035093.1	55282195	.	T	C	.	.	MAF_INRAE=3.333;MAF_USDA=15.574
NC_035093.1	55282238	.	A	G	.	.	MAF_USDA=2.459
NC_035093.1	55282249	.	G	A	.	.	MAF_INRAE=18.987;MAF_USDA=3.529
NC_035093.1	55282284	.	G	A	.	.	MAF_INRAE=2.5;MAF_USDA=11.176
NC_035093.1	55282303	.	A	T	.	.	MAF_USDA=2.083
NC_035093.1	55282304	.	A	T	.	.	MAF_USDA=2.083
NC_035093.1	55282311	.	T	A	.	.	MAF_USDA=2.083
NC_035093.1	55282373	.	G	A	.	.	MAF_USDA=2.459
NC_035093.1	55282390	.	G	A	.	.	MAF_USDA=2.459
NC_035093.1	55282406	.	G	A	.	.	MAF_INRAE=16.456
NC_035093.1	55282558	.	C	T	.	.	MAF_INRAE=18.987;MAF_USDA=10.417
NC_035093.1	55282572	.	T	C	.	.	MAF_INRAE=47.468;MAF_USDA=44.118
NC_035093.1	55282575	.	G	A	.	.	MAF_USDA=13.115
NC_035093.1	55282610	.	T	A	.	.	MAF_INRAE=46.835;MAF_USDA=28.235
NC_035093.1	55282635	.	C	T	.	.	MAF_INRAE=25.316;MAF_USDA=5.882
NC_035093.1	55282637	.	T	A	.	.	MAF_INRAE=20.253
NC_035093.1	55282638	.	T	A	.	.	MAF_INRAE=11.667
NC_035093.1	55282644	.	G	T	.	.	MAF_USDA=2.083
NC_035093.1	55282674	.	G	A	.	.	MAF_USDA=3.279
NC_035093.1	55282906	.	C	T	.	.	MAF_INRAE=22.785;MAF_USDA=30.0
NC_035093.1	55282916	.	A	G	.	.	MAF_INRAE=27.848;MAF_USDA=47.647
NC_035093.1	55282925	.	A	G	.	.	MAF_INRAE=27.848;MAF_USDA=47.059
NC_035093.1	55282926	.	T	A	.	.	MAF_INRAE=30.0;MAF_USDA=47.059
NC_035093.1	55282995	.	T	C	.	.	MAF_INRAE=2.5
NC_035093.1	55283008	.	C	A	.	.	MAF_USDA=2.5
NC_035093.1	55283019	.	G	T	.	.	MAF_INRAE=1.667
NC_035093.1	55283021	.	T	C	.	.	MAF_INRAE=1.667
NC_035093.1	55283122	.	C	A	.	.	MAF_INRAE=20.253;MAF_USDA=1.639
NC_035093.1	55283172	.	C	A	.	.	MAF_USDA=4.918
NC_035093.1	55283218	.	T	A	.	.	MAF_INRAE=3.333;MAF_USDA=7.059
NC_035093.1	55283314	.	G	T	.	.	MAF_INRAE=3.333;MAF_USDA=16.393
NC_035093.1	55283316	.	A	C	.	.	MAF_INRAE=46.203;MAF_USDA=41.176
NC_035093.1	55283332	.	T	C	.	.	MAF_INRAE=1.667
NC_035093.1	55283351	.	G	T	.	.	MAF_INRAE=11.667
NC_035093.1	55283378	.	A	T	.	.	MAF_INRAE=2.5;MAF_USDA=4.098
NC_035093.1	55283384	.	T	A	.	.	MAF_USDA=1.639
NC_035093.1	55283484	.	G	T	.	.	MAF_INRAE=19.167;MAF_USDA=10.417
NC_035093.1	55283532	.	G	C	.	.	MAF_INRAE=21.667
NC_035093.1	55283537	.	T	A	.	.	MAF_INRAE=40.833;MAF_USDA=23.529
NC_035093.1	55283559	.	C	A	.	.	MAF_INRAE=23.333;MAF_USDA=39.583
NC_035093.1	55283582	.	A	T	.	.	MAF_INRAE=24.167
NC_035093.1	55283600	.	A	G	.	.	MAF_INRAE=18.333;MAF_USDA=12.5
NC_035093.1	55283642	.	T	C	.	.	MAF_INRAE=4.167;MAF_USDA=14.583
NC_035093.1	55283678	.	T	C	.	.	MAF_INRAE=16.667;MAF_USDA=16.667
NC_035093.1	55283748	.	G	T	.	.	MAF_USDA=8.696
NC_035093.1	55285980	.	G	C	.	.	MAF_USDA=33.333
NC_035093.1	55285985	.	A	T	.	.	MAF_USDA=10.417
NC_035093.1	55286007	.	C	A	.	.	MAF_USDA=22.917
NC_035093.1	55286030	.	A	T	.	.	MAF_USDA=6.25
NC_035093.1	55286095	.	C	A	.	.	MAF_USDA=1.639
NC_035093.1	55286100	.	T	C	.	.	MAF_USDA=4.098
NC_035093.1	55286126	.	T	C	.	.	MAF_USDA=9.836
NC_035093.1	55286164	.	C	G	.	.	MAF_USDA=6.25
NC_035093.1	55286213	.	C	T	.	.	MAF_INRAE=23.418;MAF_USDA=6.471
NC_035093.1	55286235	.	C	T	.	.	MAF_INRAE=10.127;MAF_USDA=8.824
NC_035093.1	55286249	.	C	T	.	.	MAF_USDA=4.167
NC_035093.1	55286303	.	G	A	.	.	MAF_USDA=1.639
NC_035093.1	55286305	.	C	T	.	.	MAF_INRAE=20.0;MAF_USDA=10.417
NC_035093.1	55286332	.	T	A	.	.	MAF_INRAE=3.333;MAF_USDA=15.574
NC_035093.1	55286337	.	T	C	.	.	MAF_INRAE=4.167;MAF_USDA=6.471
NC_035093.1	55286371	.	G	A	.	.	MAF_USDA=5.738
NC_035093.1	55286406	.	T	C	.	.	MAF_USDA=1.639
NC_035093.1	55286467	.	G	A	.	.	MAF_USDA=2.459
NC_035093.1	55286540	.	G	C	.	.	MAF_INRAE=3.333;MAF_USDA=10.0
NC_035093.1	55286585	.	G	A	.	.	MAF_USDA=6.471
NC_035093.1	55286598	.	G	A	.	.	MAF_USDA=2.459
NC_035093.1	55286642	.	C	T	.	.	MAF_USDA=7.059
NC_035093.1	55286664	.	G	A	.	.	MAF_USDA=5.738
NC_035093.1	55286689	.	G	A	.	.	MAF_INRAE=20.0;MAF_USDA=4.706
NC_035093.1	55286698	.	A	G	.	.	MAF_INRAE=29.747;MAF_USDA=26.471
NC_035093.1	55286705	.	A	G	.	.	MAF_INRAE=29.747;MAF_USDA=34.118
NC_035093.1	55286722	.	A	T	.	.	MAF_INRAE=29.747;MAF_USDA=34.118
NC_035093.1	55286751	.	T	C	.	.	MAF_INRAE=29.747;MAF_USDA=34.118
NC_035093.1	55286767	.	A	G	.	.	MAF_USDA=1.765
NC_035093.1	55286774	.	T	C	.	.	MAF_INRAE=2.5
NC_035093.1	55286798	.	C	T	.	.	MAF_INRAE=3.333;MAF_USDA=17.213
NC_035093.1	55286938	.	T	G	.	.	MAF_INRAE=25.316;MAF_USDA=7.059
NC_035093.1	55286993	.	C	A	.	.	MAF_INRAE=20.0;MAF_USDA=10.417
NC_035093.1	55287001	.	A	G	.	.	MAF_INRAE=6.329
NC_035093.1	55287064	.	C	A	.	.	MAF_USDA=5.738
NC_035093.1	55287073	.	T	G	.	.	MAF_INRAE=3.333;MAF_USDA=13.934
NC_035093.1	55287105	.	C	T	.	.	MAF_USDA=14.583
NC_035093.1	55287115	.	T	C	.	.	MAF_USDA=14.583
NC_035093.1	55287116	.	A	T	.	.	MAF_USDA=14.583
NC_035093.1	55287119	.	C	T	.	.	MAF_USDA=11.446
NC_035093.1	55287120	.	A	T	.	.	MAF_USDA=14.583
NC_035093.1	55287257	.	T	G	.	.	MAF_INRAE=29.114;MAF_USDA=25.595
NC_035093.1	55287304	.	G	T	.	.	MAF_INRAE=20.253;MAF_USDA=9.016
NC_035093.1	55287418	.	C	A	.	.	MAF_USDA=7.059
NC_035093.1	55287489	.	C	T	.	.	MAF_INRAE=23.333
NC_035093.1	55287523	.	T	G	.	.	MAF_INRAE=29.747;MAF_USDA=27.647
NC_035093.1	55287598	.	A	G	.	.	MAF_INRAE=2.5
NC_035093.1	55287609	.	A	T	.	.	MAF_INRAE=3.333;MAF_USDA=8.824
NC_035093.1	55287630	.	G	A	.	.	MAF_INRAE=5.833;MAF_USDA=26.23
NC_035093.1	55287682	.	C	A	.	.	MAF_INRAE=26.582;MAF_USDA=34.118
NC_035093.1	55287697	.	T	C	.	.	MAF_INRAE=2.5;MAF_USDA=9.412
NC_035093.1	55287770	.	C	T	.	.	MAF_USDA=4.918
NC_035093.1	55287803	.	A	G	.	.	MAF_INRAE=29.747;MAF_USDA=25.294
NC_035093.1	55287810	.	A	T	.	.	MAF_INRAE=20.253;MAF_USDA=4.918
NC_035093.1	55287871	.	C	T	.	.	MAF_USDA=1.765
NC_035093.1	55287994	.	C	A	.	.	MAF_INRAE=2.5
NC_035093.1	55288071	.	T	A	.	.	MAF_USDA=7.059
NC_035093.1	55288098	.	G	A	.	.	MAF_INRAE=2.5;MAF_USDA=14.754
NC_035093.1	55288153	.	A	G	.	.	MAF_USDA=5.738
NC_035093.1	55288188	.	C	T	.	.	MAF_USDA=4.167
NC_035093.1	55288233	.	A	C	.	.	MAF_USDA=8.235
NC_035093.1	55288235	.	T	C	.	.	MAF_INRAE=30.833;MAF_USDA=25.294
NC_035093.1	55288279	.	C	A	.	.	MAF_INRAE=29.114;MAF_USDA=27.647
NC_035093.1	55288308	.	C	A	.	.	MAF_INRAE=29.747;MAF_USDA=45.294
NC_035093.1	55288386	.	A	C	.	.	MAF_USDA=4.167
NC_035093.1	55288401	.	A	G	.	.	MAF_INRAE=5.833;MAF_USDA=27.049
NC_035093.1	55288427	.	G	A	.	.	MAF_INRAE=6.329;MAF_USDA=2.083
NC_035093.1	55288436	.	T	A	.	.	MAF_USDA=1.786
NC_035093.1	55288440	.	G	A	.	.	MAF_INRAE=25.316;MAF_USDA=7.738
NC_035093.1	55288531	.	G	T	.	.	MAF_INRAE=15.789;MAF_USDA=2.083
NC_035093.1	55288594	.	T	C	.	.	MAF_USDA=2.459
NC_035093.1	55288850	.	C	T	.	.	MAF_INRAE=2.5
NC_035093.1	55288892	.	T	G	.	.	MAF_USDA=2.353
NC_035093.1	55288912	.	G	T	.	.	MAF_INRAE=47.468;MAF_USDA=45.294
NC_035093.1	55288922	.	C	T	.	.	MAF_INRAE=47.468;MAF_USDA=45.294
NC_035093.1	55288945	.	A	G	.	.	MAF_INRAE=10.127;MAF_USDA=2.353
NC_035093.1	55289165	.	C	T	.	.	MAF_USDA=2.459
NC_035093.1	55289184	.	C	A	.	.	MAF_INRAE=2.5;MAF_USDA=4.118
NC_035093.1	55289230	.	G	C	.	.	MAF_USDA=1.639
NC_035093.1	55289311	.	G	A	.	.	MAF_USDA=2.941
NC_035093.1	55289406	.	T	G	.	.	MAF_INRAE=3.333;MAF_USDA=14.754
NC_035093.1	55289435	.	A	C	.	.	MAF_USDA=12.353
NC_035093.1	55289502	.	T	A	.	.	MAF_INRAE=2.5;MAF_USDA=8.824
NC_035093.1	55289572	.	C	A	.	.	MAF_USDA=6.25
NC_035093.1	55289589	.	C	A	.	.	MAF_INRAE=14.557;MAF_USDA=6.25
NC_035093.1	55289660	.	C	T	.	.	MAF_USDA=2.459
NC_035093.1	55289747	.	G	A	.	.	MAF_USDA=12.5
NC_035093.1	55289976	.	G	A	.	.	MAF_INRAE=3.165
NC_035093.1	55290038	.	C	A	.	.	MAF_USDA=1.639
NC_035093.1	55290039	.	A	G	.	.	MAF_USDA=2.459
NC_035093.1	55290053	.	T	G	.	.	MAF_INRAE=3.333;MAF_USDA=6.557
NC_035093.1	55290105	.	C	G	.	.	MAF_USDA=2.459
NC_035093.1	55290129	.	A	G	.	.	MAF_USDA=2.459
NC_035093.1	55290138	.	C	A	.	.	MAF_USDA=7.059
NC_035093.1	55290259	.	G	A	.	.	MAF_INRAE=23.333
NC_035093.1	55290325	.	T	G	.	.	MAF_USDA=1.667
NC_035093.1	55290377	.	C	A	.	.	MAF_INRAE=3.333
NC_035093.1	55290403	.	T	A	.	.	MAF_INRAE=3.333;MAF_USDA=4.098
NC_035093.1	55290465	.	G	A	.	.	MAF_INRAE=10.526
NC_035093.1	55290469	.	T	C	.	.	MAF_USDA=2.542
NC_035093.1	55290483	.	G	A	.	.	MAF_INRAE=5.263
NC_035093.1	55290529	.	C	A	.	.	MAF_INRAE=5.263
NC_035093.1	55290555	.	T	A	.	.	MAF_USDA=1.639
NC_035093.1	55290747	.	G	C	.	.	MAF_INRAE=3.333;MAF_USDA=7.377
NC_035093.1	55290750	.	G	T	.	.	MAF_USDA=1.639
NC_035093.1	55290775	.	A	C	.	.	MAF_INRAE=14.557;MAF_USDA=31.176
NC_035093.1	55290807	.	C	A	.	.	MAF_USDA=9.016
NC_035093.1	55290880	.	T	C	.	.	MAF_INRAE=14.557;MAF_USDA=39.412
NC_035093.1	55291002	.	G	A	.	.	MAF_USDA=4.918
NC_035093.1	55291018	.	G	A	.	.	MAF_USDA=3.279
NC_035093.1	55291026	.	T	G	.	.	MAF_INRAE=3.333;MAF_USDA=9.016
NC_035093.1	55291038	.	G	A	.	.	MAF_USDA=1.639
NC_035093.1	55291128	.	A	G	.	.	MAF_USDA=1.639
NC_035093.1	55291268	.	A	T	.	.	MAF_USDA=1.639
NC_035093.1	55291343	.	C	T	.	.	MAF_USDA=2.941
NC_035093.1	55291365	.	T	G	.	.	MAF_INRAE=14.557;MAF_USDA=28.235
NC_035093.1	55291410	.	C	T	.	.	MAF_INRAE=2.5;MAF_USDA=14.118
NC_035093.1	55291493	.	T	C	.	.	MAF_INRAE=10.127;MAF_USDA=4.167
NC_035093.1	55291566	.	A	C	.	.	MAF_INRAE=6.329
NC_035093.1	55291574	.	T	A	.	.	MAF_INRAE=31.646;MAF_USDA=4.118
NC_035093.1	55291633	.	C	T	.	.	MAF_INRAE=6.329;MAF_USDA=2.083
NC_035093.1	55291674	.	T	C	.	.	MAF_INRAE=10.127;MAF_USDA=1.765
NC_035093.1	55291685	.	A	C	.	.	MAF_USDA=1.639
NC_035093.1	55291719	.	G	T	.	.	MAF_INRAE=6.329;MAF_USDA=1.639
NC_035093.1	55291753	.	C	T	.	.	MAF_INRAE=27.215;MAF_USDA=45.882
NC_035093.1	55291772	.	G	A	.	.	MAF_INRAE=14.557;MAF_USDA=6.25
NC_035093.1	55291897	.	C	A	.	.	MAF_INRAE=14.557;MAF_USDA=38.235
NC_035093.1	55291898	.	C	G	.	.	MAF_USDA=1.639
NC_035093.1	55291919	.	A	G	.	.	MAF_INRAE=10.127;MAF_USDA=13.115
NC_035093.1	55292035	.	C	T	.	.	MAF_INRAE=3.333;MAF_USDA=4.098
NC_035093.1	55292217	.	C	A	.	.	MAF_USDA=2.459
NC_035093.1	55292317	.	C	T	.	.	MAF_INRAE=2.5;MAF_USDA=16.667
NC_035093.1	55292359	.	C	A	.	.	MAF_INRAE=5.833;MAF_USDA=27.059
NC_035093.1	55292402	.	G	T	.	.	MAF_INRAE=6.329;MAF_USDA=2.083
NC_035093.1	55292609	.	G	T	.	.	MAF_USDA=3.279
NC_035093.1	55292719	.	A	C	.	.	MAF_INRAE=12.658;MAF_USDA=15.294
NC_035093.1	55292799	.	A	T	.	.	MAF_INRAE=10.127;MAF_USDA=1.765
NC_035093.1	55292818	.	T	G	.	.	MAF_INRAE=7.5;MAF_USDA=14.583
NC_035093.1	55292882	.	G	T	.	.	MAF_INRAE=10.127;MAF_USDA=14.706
NC_035093.1	55292885	.	C	T	.	.	MAF_INRAE=2.5;MAF_USDA=4.118
NC_035093.1	55292948	.	A	G	.	.	MAF_INRAE=12.658;MAF_USDA=18.235
NC_035093.1	55293028	.	C	A	.	.	MAF_USDA=4.167
NC_035093.1	55293029	.	A	T	.	.	MAF_INRAE=7.5;MAF_USDA=4.167
NC_035093.1	55293049	.	G	A	.	.	MAF_INRAE=26.316;MAF_USDA=19.412
NC_035093.1	55293211	.	T	A	.	.	MAF_INRAE=21.053
NC_035093.1	55293270	.	A	T	.	.	MAF_USDA=4.918
NC_035093.1	55293290	.	A	C	.	.	MAF_USDA=2.353
NC_035093.1	55293308	.	G	T	.	.	MAF_USDA=2.459
NC_035093.1	55293329	.	C	A	.	.	MAF_USDA=1.765
NC_035093.1	55293334	.	A	C	.	.	MAF_USDA=1.639
NC_035093.1	55293444	.	T	C	.	.	MAF_INRAE=10.127;MAF_USDA=4.167
NC_035093.1	55293621	.	C	A	.	.	MAF_INRAE=3.333;MAF_USDA=3.279
NC_035093.1	55293665	.	G	A	.	.	MAF_INRAE=10.127;MAF_USDA=1.765
NC_035093.1	55293717	.	G	A	.	.	MAF_INRAE=10.127;MAF_USDA=3.529
NC_035093.1	55293860	.	G	T	.	.	MAF_USDA=12.295
NC_035093.1	55293889	.	G	A	.	.	MAF_INRAE=6.962;MAF_USDA=4.167
NC_035093.1	55293916	.	G	T	.	.	MAF_USDA=11.475
NC_035093.1	55293987	.	G	A	.	.	MAF_INRAE=3.165
NC_035093.1	55294134	.	G	T	.	.	MAF_INRAE=15.789;MAF_USDA=12.295
NC_035093.1	55294137	.	G	A	.	.	MAF_USDA=20.0
NC_035093.1	55294214	.	C	T	.	.	MAF_INRAE=31.013;MAF_USDA=4.118
NC_035093.1	55294222	.	G	A	.	.	MAF_INRAE=20.0
NC_035093.1	55294282	.	C	T	.	.	MAF_INRAE=12.658;MAF_USDA=17.059
NC_035093.1	55294371	.	A	C	.	.	MAF_USDA=2.459
NC_035093.1	55294467	.	A	T	.	.	MAF_USDA=3.279
NC_035093.1	55294506	.	T	C	.	.	MAF_INRAE=2.5;MAF_USDA=18.033
NC_035093.1	55294507	.	G	A	.	.	MAF_INRAE=35.833;MAF_USDA=28.824
NC_035093.1	55294612	.	G	A	.	.	MAF_USDA=2.353
NC_035093.1	55294646	.	T	C	.	.	MAF_USDA=3.279
NC_035093.1	55294717	.	C	T	.	.	MAF_USDA=2.459
NC_035093.1	55294782	.	C	G	.	.	MAF_INRAE=3.333;MAF_USDA=4.118
NC_035093.1	55294785	.	C	A	.	.	MAF_USDA=2.459
NC_035093.1	55294818	.	G	A	.	.	MAF_USDA=2.459
NC_035093.1	55294877	.	G	A	.	.	MAF_INRAE=10.526;MAF_USDA=5.738
NC_035093.1	55295041	.	G	A	.	.	MAF_INRAE=17.722;MAF_USDA=36.471
NC_035093.1	55295052	.	C	T	.	.	MAF_USDA=1.639
NC_035093.1	55295078	.	G	C	.	.	MAF_USDA=2.459
NC_035093.1	55295249	.	T	G	.	.	MAF_USDA=4.167
NC_035093.1	55295288	.	G	C	.	.	MAF_USDA=2.459
NC_035093.1	55295311	.	A	C	.	.	MAF_USDA=3.279
NC_035093.1	55295312	.	G	A	.	.	MAF_USDA=3.279
NC_035093.1	55295442	.	G	A	.	.	MAF_USDA=2.459
NC_035093.1	55295447	.	A	T	.	.	MAF_INRAE=3.333;MAF_USDA=11.176
NC_035093.1	55295485	.	G	A	.	.	MAF_USDA=2.353
NC_035093.1	55295546	.	A	G	.	.	MAF_INRAE=3.333;MAF_USDA=2.459
NC_035093.1	55295644	.	C	A	.	.	MAF_USDA=1.639
NC_035093.1	55295767	.	G	C	.	.	MAF_USDA=45.833
NC_035093.1	55295834	.	CCCG	CCCC	.	.	MAF_USDA=37.5
NC_035093.1	55296896	.	C	T	.	.	MAF_USDA=3.448
NC_035093.1	55296916	.	C	A	.	.	MAF_USDA=2.5
NC_035093.1	55296945	.	A	T	.	.	MAF_USDA=12.5
NC_035093.1	55297005	.	G	A	.	.	MAF_INRAE=2.5;MAF_USDA=4.706
NC_035093.1	55297124	.	C	A	.	.	MAF_INRAE=3.333;MAF_USDA=10.588
NC_035093.1	55297149	.	G	C	.	.	MAF_INRAE=31.013;MAF_USDA=4.118
NC_035093.1	55297191	.	A	T	.	.	MAF_USDA=1.639
NC_035093.1	55297236	.	T	C	.	.	MAF_INRAE=12.025;MAF_USDA=21.765
NC_035093.1	55297275	.	C	T	.	.	MAF_USDA=3.279
NC_035093.1	55297303	.	C	T	.	.	MAF_INRAE=3.333;MAF_USDA=11.176
NC_035093.1	55297416	.	A	G	.	.	MAF_USDA=7.647
NC_035093.1	55297433	.	T	A	.	.	MAF_INRAE=3.333;MAF_USDA=11.176
NC_035093.1	55297485	.	C	A	.	.	MAF_INRAE=3.333;MAF_USDA=11.765
NC_035093.1	55297668	.	A	G	.	.	MAF_USDA=13.115
NC_035093.1	55297718	.	A	C	.	.	MAF_INRAE=2.5
NC_035093.1	55298575	.	C	A	.	.	MAF_USDA=12.5
NC_035093.1	55298685	.	A	G	.	.	MAF_USDA=10.588
NC_035093.1	55298717	.	C	A	.	.	MAF_USDA=1.639
NC_035093.1	55298793	.	C	T	.	.	MAF_INRAE=3.165
NC_035093.1	55298811	.	C	T	.	.	MAF_USDA=5.738
NC_035093.1	55299052	.	A	G	.	.	MAF_INRAE=3.333;MAF_USDA=9.412
NC_035093.1	55299053	.	C	T	.	.	MAF_INRAE=3.333;MAF_USDA=8.235
NC_035093.1	55299159	.	A	T	.	.	MAF_INRAE=2.5;MAF_USDA=3.279
NC_035093.1	55299236	.	A	T	.	.	MAF_INRAE=3.333;MAF_USDA=8.824
NC_035093.1	55299242	.	A	C	.	.	MAF_INRAE=10.127;MAF_USDA=1.765
NC_035093.1	55299250	.	A	G	.	.	MAF_INRAE=7.595;MAF_USDA=24.096
NC_035093.1	55299252	.	A	T	.	.	MAF_INRAE=3.333;MAF_USDA=2.083
NC_035093.1	55299256	.	C	T	.	.	MAF_INRAE=3.333;MAF_USDA=2.083
NC_035093.1	55299358	.	A	T	.	.	MAF_INRAE=10.127;MAF_USDA=3.529
NC_035093.1	55299442	.	T	A	.	.	MAF_INRAE=10.127;MAF_USDA=2.353
NC_035093.1	55299517	.	T	C	.	.	MAF_INRAE=30.38;MAF_USDA=27.647
NC_035093.1	55299669	.	T	G	.	.	MAF_INRAE=10.127;MAF_USDA=1.765
NC_035093.1	55299697	.	A	T	.	.	MAF_INRAE=16.456
NC_035093.1	55299698	.	A	T	.	.	MAF_INRAE=11.667
NC_035093.1	55299778	.	T	G	.	.	MAF_INRAE=10.127;MAF_USDA=1.765
NC_035093.1	55299781	.	T	G	.	.	MAF_USDA=8.235
NC_035093.1	55299890	.	T	C	.	.	MAF_USDA=2.459
NC_035093.1	55299891	.	A	G	.	.	MAF_USDA=8.824
NC_035093.1	55299931	.	G	A	.	.	MAF_INRAE=6.667;MAF_USDA=7.647
NC_035093.1	55299936	.	A	G	.	.	MAF_USDA=4.098
NC_035093.1	55299944	.	C	T	.	.	MAF_USDA=3.279
NC_035093.1	55299995	.	T	C	.	.	MAF_USDA=3.279
NC_035093.1	55299998	.	T	C	.	.	MAF_INRAE=10.127;MAF_USDA=1.765
NC_035093.1	55300003	.	G	T	.	.	MAF_USDA=3.279
NC_035093.1	55300004	.	A	G	.	.	MAF_USDA=3.279
NC_035093.1	55300010	.	G	A	.	.	MAF_USDA=4.098
NC_035093.1	55300015	.	C	A	.	.	MAF_USDA=4.098
NC_035093.1	55300073	.	T	C	.	.	MAF_USDA=3.279
NC_035093.1	55300218	.	G	T	.	.	MAF_INRAE=10.127;MAF_USDA=3.529
NC_035093.1	55300260	.	C	T	.	.	MAF_INRAE=10.526;MAF_USDA=12.353
NC_035093.1	55300286	.	C	G	.	.	MAF_INRAE=10.526;MAF_USDA=12.941
NC_035093.1	55300410	.	C	G	.	.	MAF_USDA=2.459
NC_035093.1	55300417	.	G	A	.	.	MAF_INRAE=17.722;MAF_USDA=45.294
NC_035093.1	55300419	.	T	C	.	.	MAF_INRAE=5.0;MAF_USDA=28.824
NC_035093.1	55300424	.	A	T	.	.	MAF_INRAE=5.063;MAF_USDA=22.131
NC_035093.1	55300429	.	G	A	.	.	MAF_USDA=3.279
NC_035093.1	55300475	.	A	G	.	.	MAF_INRAE=10.526;MAF_USDA=12.353
NC_035093.1	55300482	.	G	C	.	.	MAF_USDA=2.459
NC_035093.1	55300486	.	A	G	.	.	MAF_INRAE=10.127;MAF_USDA=3.529
NC_035093.1	55300633	.	T	C	.	.	MAF_INRAE=3.165;MAF_USDA=4.918
NC_035093.1	55300817	.	G	T	.	.	MAF_USDA=2.459
NC_035093.1	55300931	.	A	C	.	.	MAF_INRAE=10.526;MAF_USDA=12.941
NC_035093.1	55300950	.	T	A	.	.	MAF_INRAE=10.127;MAF_USDA=3.529
NC_035093.1	55300957	.	A	C	.	.	MAF_INRAE=10.526;MAF_USDA=12.353
NC_035093.1	55300982	.	C	T	.	.	MAF_INRAE=10.526;MAF_USDA=11.765
NC_035093.1	55300983	.	T	G	.	.	MAF_USDA=2.083
NC_035093.1	55301037	.	C	A	.	.	MAF_INRAE=10.526;MAF_USDA=11.765
NC_035093.1	55301074	.	C	T	.	.	MAF_INRAE=5.063
NC_035093.1	55301083	.	A	C	.	.	MAF_INRAE=10.526;MAF_USDA=11.176
NC_035093.1	55301084	.	C	A	.	.	MAF_USDA=2.459
NC_035093.1	55301129	.	T	C	.	.	MAF_INRAE=10.526;MAF_USDA=13.529
NC_035093.1	55301193	.	G	A	.	.	MAF_INRAE=4.167
NC_035093.1	55301273	.	G	T	.	.	MAF_INRAE=17.722;MAF_USDA=46.471
NC_035093.1	55301305	.	T	G	.	.	MAF_USDA=5.882
NC_035093.1	55301334	.	A	T	.	.	MAF_INRAE=2.5;MAF_USDA=2.459
NC_035093.1	55301354	.	G	A	.	.	MAF_USDA=2.459
NC_035093.1	55301383	.	T	C	.	.	MAF_INRAE=10.526
NC_035093.1	55301415	.	T	C	.	.	MAF_INRAE=10.526;MAF_USDA=14.118
NC_035093.1	55301424	.	T	A	.	.	MAF_INRAE=10.833
NC_035093.1	55301488	.	T	C	.	.	MAF_INRAE=18.987
NC_035093.1	55301591	.	A	T	.	.	MAF_INRAE=10.526;MAF_USDA=9.836
NC_035093.1	55301620	.	C	G	.	.	MAF_USDA=3.279
NC_035093.1	55301632	.	T	G	.	.	MAF_INRAE=5.063;MAF_USDA=27.049
NC_035093.1	55301714	.	C	A	.	.	MAF_USDA=4.167
NC_035093.1	55301743	.	C	T	.	.	MAF_USDA=4.098
NC_035093.1	55301764	.	T	C	.	.	MAF_INRAE=5.063;MAF_USDA=24.59
NC_035093.1	55302051	.	A	G	.	.	MAF_INRAE=10.127
NC_035093.1	55302144	.	G	A	.	.	MAF_INRAE=10.127;MAF_USDA=1.765
NC_035093.1	55302179	.	C	T	.	.	MAF_USDA=1.639
NC_035093.1	55302195	.	G	A	.	.	MAF_INRAE=15.789
NC_035093.1	55302211	.	A	G	.	.	MAF_USDA=4.118
NC_035093.1	55302224	.	C	A	.	.	MAF_USDA=2.353
NC_035093.1	55302252	.	A	G	.	.	MAF_USDA=7.647
NC_035093.1	55302282	.	C	G	.	.	MAF_USDA=5.882
NC_035093.1	55302399	.	G	A	.	.	MAF_INRAE=8.228;MAF_USDA=32.353
NC_035093.1	55302408	.	A	G	.	.	MAF_INRAE=7.595;MAF_USDA=32.941
NC_035093.1	55302469	.	G	A	.	.	MAF_USDA=4.706
NC_035093.1	55302649	.	A	G	.	.	MAF_INRAE=7.595;MAF_USDA=29.412
NC_035093.1	55302757	.	G	T	.	.	MAF_INRAE=10.526;MAF_USDA=5.738
NC_035093.1	55302893	.	T	A	.	.	MAF_INRAE=7.595;MAF_USDA=32.353
NC_035093.1	55302905	.	T	C	.	.	MAF_INRAE=18.987;MAF_USDA=3.279
NC_035093.1	55302957	.	G	A	.	.	MAF_USDA=8.235
NC_035093.1	55302960	.	G	T	.	.	MAF_INRAE=17.722;MAF_USDA=45.294
NC_035093.1	55303025	.	A	G	.	.	MAF_INRAE=5.063;MAF_USDA=21.765
NC_035093.1	55303097	.	A	T	.	.	MAF_USDA=6.557
NC_035093.1	55303098	.	A	C	.	.	MAF_INRAE=5.063;MAF_USDA=18.852
NC_035093.1	55303179	.	A	G	.	.	MAF_INRAE=15.789;MAF_USDA=2.083
NC_035093.1	55303202	.	G	T	.	.	MAF_USDA=2.459
NC_035093.1	55303253	.	G	A	.	.	MAF_INRAE=18.987;MAF_USDA=3.279
NC_035093.1	55303269	.	G	T	.	.	MAF_INRAE=17.722;MAF_USDA=34.706
NC_035093.1	55303313	.	G	A	.	.	MAF_INRAE=17.722;MAF_USDA=6.25
NC_035093.1	55303327	.	A	G	.	.	MAF_USDA=4.918
NC_035093.1	55303329	.	T	C	.	.	MAF_USDA=4.706
NC_035093.1	55303339	.	T	C	.	.	MAF_INRAE=17.722;MAF_USDA=34.706
NC_035093.1	55303451	.	C	A	.	.	MAF_INRAE=17.722;MAF_USDA=47.059
NC_035093.1	55303483	.	C	T	.	.	MAF_USDA=1.639
NC_035093.1	55303488	.	A	T	.	.	MAF_INRAE=10.127;MAF_USDA=4.706
NC_035093.1	55303489	.	A	G	.	.	MAF_INRAE=5.0;MAF_USDA=30.588
NC_035093.1	55303574	.	G	T	.	.	MAF_USDA=5.738
NC_035093.1	55303623	.	T	A	.	.	MAF_INRAE=17.722;MAF_USDA=45.294
NC_035093.1	55303630	.	C	T	.	.	MAF_USDA=8.824
NC_035093.1	55303643	.	A	G	.	.	MAF_INRAE=10.127;MAF_USDA=3.529
NC_035093.1	55303648	.	G	A	.	.	MAF_USDA=1.639
NC_035093.1	55303703	.	C	A	.	.	MAF_USDA=8.235
NC_035093.1	55303844	.	C	T	.	.	MAF_USDA=11.176
NC_035093.1	55303847	.	A	T	.	.	MAF_USDA=10.588
NC_035093.1	55303889	.	A	C	.	.	MAF_INRAE=32.278;MAF_USDA=33.529
NC_035093.1	55303897	.	A	G	.	.	MAF_USDA=2.083
NC_035093.1	55303925	.	G	A	.	.	MAF_USDA=2.083
NC_035093.1	55303942	.	C	T	.	.	MAF_USDA=2.083
NC_035093.1	55303962	.	G	A	.	.	MAF_USDA=6.471
NC_035093.1	55303970	.	A	G	.	.	MAF_USDA=2.459
NC_035093.1	55303979	.	C	G	.	.	MAF_USDA=7.059
NC_035093.1	55303984	.	C	A	.	.	MAF_USDA=7.059
NC_035093.1	55303987	.	T	C	.	.	MAF_USDA=2.459
NC_035093.1	55304019	.	C	T	.	.	MAF_USDA=2.083
NC_035093.1	55304101	.	G	T	.	.	MAF_USDA=2.459
NC_035093.1	55304106	.	G	T	.	.	MAF_INRAE=7.595;MAF_USDA=20.0
NC_035093.1	55304107	.	C	T	.	.	MAF_INRAE=5.0;MAF_USDA=1.765
NC_035093.1	55304172	.	T	A	.	.	MAF_USDA=2.459
NC_035093.1	55304246	.	C	A	.	.	MAF_USDA=2.459
NC_035093.1	55304263	.	G	A	.	.	MAF_USDA=2.459
NC_035093.1	55304308	.	T	A	.	.	MAF_INRAE=10.127;MAF_USDA=1.765
NC_035093.1	55304311	.	G	A	.	.	MAF_USDA=1.639
NC_035093.1	55304345	.	T	G	.	.	MAF_USDA=1.639
NC_035093.1	55304408	.	G	A	.	.	MAF_USDA=1.765
NC_035093.1	55304411	.	T	C	.	.	MAF_INRAE=10.127;MAF_USDA=5.294
NC_035093.1	55304496	.	G	T	.	.	MAF_INRAE=10.127;MAF_USDA=3.529
NC_035093.1	55304513	.	G	C	.	.	MAF_INRAE=20.886;MAF_USDA=44.706
NC_035093.1	55304617	.	G	A	.	.	MAF_INRAE=10.127;MAF_USDA=5.882
NC_035093.1	55304638	.	G	A	.	.	MAF_USDA=1.639
NC_035093.1	55304639	.	C	G	.	.	MAF_USDA=1.639
NC_035093.1	55304698	.	T	A	.	.	MAF_INRAE=3.333;MAF_USDA=1.639
NC_035093.1	55304734	.	C	T	.	.	MAF_INRAE=22.785;MAF_USDA=28.235
NC_035093.1	55304780	.	C	A	.	.	MAF_INRAE=10.127;MAF_USDA=5.882
NC_035093.1	55304785	.	G	A	.	.	MAF_INRAE=3.165
NC_035093.1	55305081	.	T	C	.	.	MAF_USDA=1.639
NC_035093.1	55305195	.	T	A	.	.	MAF_INRAE=10.127;MAF_USDA=1.765
NC_035093.1	55305214	.	G	A	.	.	MAF_USDA=4.118
NC_035093.1	55305286	.	C	T	.	.	MAF_INRAE=9.494;MAF_USDA=4.167
NC_035093.1	55305302	.	C	G	.	.	MAF_INRAE=3.333;MAF_USDA=9.016
NC_035093.1	55305334	.	A	T	.	.	MAF_INRAE=9.494;MAF_USDA=5.294
NC_035093.1	55305345	.	T	A	.	.	MAF_INRAE=4.167;MAF_USDA=7.059
NC_035093.1	55305446	.	C	A	.	.	MAF_INRAE=10.526;MAF_USDA=11.475
NC_035093.1	55305464	.	A	T	.	.	MAF_USDA=1.639
NC_035093.1	55305612	.	C	G	.	.	MAF_USDA=2.459
NC_035093.1	55305696	.	C	T	.	.	MAF_USDA=1.639
NC_035093.1	55305903	.	C	T	.	.	MAF_INRAE=10.127;MAF_USDA=5.294
NC_035093.1	55305905	.	G	A	.	.	MAF_INRAE=5.0;MAF_USDA=4.167
NC_035093.1	55305938	.	T	C	.	.	MAF_INRAE=3.797;MAF_USDA=2.083
NC_035093.1	55305958	.	A	G	.	.	MAF_USDA=1.639
NC_035093.1	55305988	.	A	C	.	.	MAF_INRAE=3.333
NC_035093.1	55306042	.	G	A	.	.	MAF_USDA=2.459
NC_035093.1	55306050	.	A	T	.	.	MAF_INRAE=3.333;MAF_USDA=4.098
NC_035093.1	55306057	.	A	T	.	.	MAF_INRAE=10.127;MAF_USDA=5.882
NC_035093.1	55306170	.	C	A	.	.	MAF_USDA=2.353
NC_035093.1	55306175	.	A	T	.	.	MAF_INRAE=15.823
NC_035093.1	55306273	.	G	T	.	.	MAF_INRAE=18.987;MAF_USDA=7.377
NC_035093.1	55306371	.	A	C	.	.	MAF_INRAE=2.5
NC_035093.1	55306437	.	A	C	.	.	MAF_USDA=2.459
NC_035093.1	55306457	.	T	G	.	.	MAF_USDA=11.765
NC_035093.1	55306497	.	A	G	.	.	MAF_USDA=31.25
NC_035093.1	55306594	.	C	T	.	.	MAF_USDA=1.639
NC_035093.1	55306601	.	C	A	.	.	MAF_USDA=4.918
NC_035093.1	55306630	.	G	T	.	.	MAF_USDA=7.059
NC_035093.1	55306764	.	G	T	.	.	MAF_USDA=4.098
NC_035093.1	55306801	.	T	G	.	.	MAF_USDA=8.235
NC_035093.1	55306811	.	A	C	.	.	MAF_INRAE=47.468;MAF_USDA=44.706
NC_035093.1	55306909	.	G	T	.	.	MAF_USDA=2.459
NC_035093.1	55307733	.	G	T	.	.	MAF_INRAE=9.494;MAF_USDA=4.167
NC_035093.1	55307818	.	T	G	.	.	MAF_USDA=6.557
NC_035093.1	55307877	.	G	A	.	.	MAF_USDA=3.279
NC_035093.1	55307909	.	G	T	.	.	MAF_INRAE=2.5;MAF_USDA=15.574
NC_035093.1	55307928	.	C	A	.	.	MAF_INRAE=10.127;MAF_USDA=1.765
NC_035093.1	55308073	.	T	C	.	.	MAF_USDA=5.882
NC_035093.1	55308195	.	G	A	.	.	MAF_INRAE=18.987;MAF_USDA=6.557
NC_035093.1	55308213	.	G	A	.	.	MAF_USDA=5.738
NC_035093.1	55308246	.	A	G	.	.	MAF_INRAE=10.127;MAF_USDA=22.131
NC_035093.1	55308330	.	G	C	.	.	MAF_INRAE=4.167;MAF_USDA=1.639
NC_035093.1	55308354	.	G	A	.	.	MAF_USDA=1.639
NC_035093.1	55308536	.	C	G	.	.	MAF_INRAE=10.127;MAF_USDA=1.765
NC_035093.1	55308591	.	G	A	.	.	MAF_USDA=12.295
NC_035093.1	55308655	.	G	T	.	.	MAF_USDA=1.639
NC_035093.1	55308664	.	C	T	.	.	MAF_INRAE=2.5;MAF_USDA=1.639
NC_035093.1	55308669	.	C	T	.	.	MAF_USDA=1.639
NC_035093.1	55308693	.	C	T	.	.	MAF_INRAE=10.127;MAF_USDA=1.765
NC_035093.1	55308722	.	C	T	.	.	MAF_INRAE=33.544;MAF_USDA=8.235
NC_035093.1	55308762	.	C	T	.	.	MAF_USDA=15.882
NC_035093.1	55308766	.	T	C	.	.	MAF_USDA=1.639
NC_035093.1	55308902	.	G	A	.	.	MAF_INRAE=10.526
NC_035093.1	55309012	.	T	A	.	.	MAF_USDA=5.357
NC_035093.1	55309395	.	A	C	.	.	MAF_USDA=16.265
NC_035093.1	55309400	.	T	C	.	.	MAF_USDA=15.476
NC_035093.1	55309414	.	C	T	.	.	MAF_INRAE=7.5;MAF_USDA=2.459
NC_035093.1	55309531	.	G	A	.	.	MAF_USDA=4.167
NC_035093.1	55309550	.	G	A	.	.	MAF_USDA=1.639
NC_035093.1	55309601	.	C	T	.	.	MAF_USDA=1.639
NC_035093.1	55309616	.	C	A	.	.	MAF_INRAE=5.696;MAF_USDA=2.459
NC_035093.1	55309670	.	G	A	.	.	MAF_USDA=1.639
NC_035093.1	55309672	.	C	G	.	.	MAF_INRAE=18.987;MAF_USDA=18.033
NC_035093.1	55309740	.	G	A	.	.	MAF_USDA=2.459
NC_035093.1	55309776	.	C	T	.	.	MAF_INRAE=18.354;MAF_USDA=17.213
NC_035093.1	55309777	.	G	A	.	.	MAF_USDA=2.459
NC_035093.1	55309792	.	T	C	.	.	MAF_INRAE=10.833;MAF_USDA=21.765
NC_035093.1	55309842	.	G	A	.	.	MAF_INRAE=22.5
NC_035093.1	55309866	.	G	A	.	.	MAF_USDA=1.639
NC_035093.1	55309895	.	T	C	.	.	MAF_INRAE=11.667
NC_035093.1	55309934	.	G	A	.	.	MAF_INRAE=18.987;MAF_USDA=25.294
NC_035093.1	55310007	.	C	G	.	.	MAF_INRAE=18.987;MAF_USDA=18.852
NC_035093.1	55310013	.	C	A	.	.	MAF_USDA=6.471
NC_035093.1	55310084	.	G	T	.	.	MAF_USDA=1.639
NC_035093.1	55310095	.	G	A	.	.	MAF_USDA=1.639
NC_035093.1	55310128	.	T	C	.	.	MAF_INRAE=16.456
NC_035093.1	55310283	.	T	A	.	.	MAF_INRAE=18.987;MAF_USDA=18.033
NC_035093.1	55310285	.	G	A	.	.	MAF_INRAE=23.333
NC_035093.1	55310367	.	C	A	.	.	MAF_INRAE=18.987;MAF_USDA=21.176
NC_035093.1	55310378	.	C	A	.	.	MAF_USDA=6.471
NC_035093.1	55310412	.	C	T	.	.	MAF_INRAE=23.418;MAF_USDA=28.235
NC_035093.1	55310467	.	T	A	.	.	MAF_INRAE=5.063;MAF_USDA=8.824
NC_035093.1	55310614	.	A	G	.	.	MAF_INRAE=18.987;MAF_USDA=18.824
NC_035093.1	55310657	.	A	T	.	.	MAF_INRAE=4.167
NC_035093.1	55310688	.	C	T	.	.	MAF_USDA=3.279
NC_035093.1	55310691	.	G	A	.	.	MAF_USDA=3.279
NC_035093.1	55310720	.	G	C	.	.	MAF_USDA=1.639
NC_035093.1	55310732	.	C	T	.	.	MAF_USDA=3.279
NC_035093.1	55310827	.	C	T	.	.	MAF_USDA=5.952
NC_035093.1	55310857	.	A	C	.	.	MAF_USDA=2.459
NC_035093.1	55310881	.	A	T	.	.	MAF_USDA=18.675
NC_035093.1	55310930	.	C	A	.	.	MAF_INRAE=18.354;MAF_USDA=19.643
NC_035093.1	55310947	.	G	T	.	.	MAF_USDA=5.952
NC_035093.1	55310956	.	ATTGATTTGATTTTGATTTGATTT	ATTGATTTGATTTTGATTTGATTA	.	.	MAF_USDA=4.348
NC_035093.1	55310979	.	T	A	.	.	MAF_INRAE=18.354
NC_035093.1	55310986	.	T	A	.	.	MAF_INRAE=18.354;MAF_USDA=18.824
NC_035093.1	55311034	.	G	T	.	.	MAF_USDA=4.167
NC_035093.1	55311058	.	T	C	.	.	MAF_USDA=6.557
NC_035093.1	55311083	.	C	G	.	.	MAF_USDA=3.279
NC_035093.1	55311084	.	C	A	.	.	MAF_USDA=20.0
NC_035093.1	55311574	.	G	A	.	.	MAF_INRAE=1.667
NC_035093.1	55312564	.	C	A	.	.	MAF_USDA=2.459
NC_035093.1	55312583	.	C	T	.	.	MAF_USDA=3.279
NC_035093.1	55312589	.	G	C	.	.	MAF_USDA=4.918
NC_035093.1	55312594	.	G	A	.	.	MAF_USDA=9.836
NC_035093.1	55312599	.	T	C	.	.	MAF_USDA=7.377
NC_035093.1	55312627	.	G	A	.	.	MAF_USDA=16.393
NC_035093.1	55312640	.	C	G	.	.	MAF_USDA=1.639
NC_035093.1	55312654	.	G	C	.	.	MAF_INRAE=10.127
NC_035093.1	55312655	.	A	T	.	.	MAF_USDA=3.279
NC_035093.1	55312664	.	T	C	.	.	MAF_USDA=31.148
NC_035093.1	55312688	.	C	G	.	.	MAF_INRAE=22.152
NC_035093.1	55312713	.	T	C	.	.	MAF_INRAE=1.667;MAF_USDA=8.197
NC_035093.1	55312871	.	A	T	.	.	MAF_USDA=5.738
NC_035093.1	55312877	.	TCAGAAAATCACT	TCAGAAAATCACA	.	.	MAF_USDA=4.167
NC_035093.1	55312889	.	T	A	.	.	MAF_INRAE=18.987
NC_035093.1	55312944	.	A	G	.	.	MAF_INRAE=16.456
NC_035093.1	55312972	.	A	T	.	.	MAF_USDA=1.639
NC_035093.1	55313012	.	T	G	.	.	MAF_INRAE=17.089;MAF_USDA=5.833
NC_035093.1	55313013	.	A	G	.	.	MAF_USDA=6.548
NC_035093.1	55313037	.	G	A	.	.	MAF_INRAE=10.0
NC_035093.1	55313056	.	C	T	.	.	MAF_INRAE=10.0
NC_035093.1	55313057	.	C	T	.	.	MAF_INRAE=10.0
NC_035093.1	55313169	.	A	C	.	.	MAF_INRAE=20.0;MAF_USDA=12.5
NC_035093.1	55313170	.	A	G	.	.	MAF_INRAE=11.667;MAF_USDA=4.167
NC_035093.1	55313231	.	A	C	.	.	MAF_USDA=4.098
NC_035093.1	55313339	.	T	A	.	.	MAF_USDA=6.471
NC_035093.1	55313434	.	A	G	.	.	MAF_USDA=1.639
NC_035093.1	55313439	.	C	T	.	.	MAF_INRAE=15.823
NC_035093.1	55313456	.	C	A	.	.	MAF_INRAE=15.823
NC_035093.1	55313459	.	C	G	.	.	MAF_USDA=2.459
NC_035093.1	55313519	.	T	G	.	.	MAF_USDA=1.639
NC_035093.1	55313582	.	G	T	.	.	MAF_USDA=2.459
NC_035093.1	55313586	.	T	C	.	.	MAF_USDA=5.738
NC_035093.1	55313587	.	G	A	.	.	MAF_INRAE=29.114;MAF_USDA=26.471
NC_035093.1	55313690	.	G	C	.	.	MAF_USDA=5.294
NC_035093.1	55313779	.	T	C	.	.	MAF_INRAE=3.333
NC_035093.1	55313827	.	A	G	.	.	MAF_INRAE=20.833;MAF_USDA=10.417
NC_035093.1	55313839	.	G	T	.	.	MAF_INRAE=20.833;MAF_USDA=10.417
NC_035093.1	55313891	.	C	T	.	.	MAF_USDA=1.639
NC_035093.1	55313924	.	T	G	.	.	MAF_USDA=5.294
NC_035093.1	55313925	.	T	A	.	.	MAF_USDA=5.294
NC_035093.1	55313929	.	G	T	.	.	MAF_INRAE=4.167;MAF_USDA=8.824
NC_035093.1	55314140	.	A	C	.	.	MAF_USDA=18.235
NC_035093.1	55314141	.	G	T	.	.	MAF_USDA=17.647
NC_035093.1	55314142	.	A	C	.	.	MAF_USDA=18.235
NC_035093.1	55314143	.	G	T	.	.	MAF_USDA=18.235
NC_035093.1	55314144	.	G	A	.	.	MAF_USDA=3.279
NC_035093.1	55314151	.	T	C	.	.	MAF_INRAE=18.987;MAF_USDA=18.824
NC_035093.1	55314173	.	T	G	.	.	MAF_INRAE=11.667
NC_035093.1	55314254	.	T	A	.	.	MAF_USDA=1.639
NC_035093.1	55314294	.	G	A	.	.	MAF_INRAE=3.165;MAF_USDA=1.765
NC_035093.1	55314318	.	G	T	.	.	MAF_INRAE=18.987
NC_035093.1	55314335	.	C	A	.	.	MAF_USDA=6.471
NC_035093.1	55314368	.	A	C	.	.	MAF_INRAE=18.987;MAF_USDA=21.765
NC_035093.1	55314410	.	G	A	.	.	MAF_USDA=9.836
NC_035093.1	55314442	.	G	A	.	.	MAF_USDA=2.459
NC_035093.1	55314452	.	C	T	.	.	MAF_USDA=11.475
NC_035093.1	55314561	.	G	C	.	.	MAF_USDA=18.75
NC_035093.1	55314566	.	T	C	.	.	MAF_INRAE=2.5
NC_035093.1	55314570	.	T	C	.	.	MAF_INRAE=2.5
NC_035093.1	55314579	.	G	A	.	.	MAF_INRAE=2.5
NC_035093.1	55314618	.	A	G	.	.	MAF_INRAE=3.333
NC_035093.1	55314742	.	C	A	.	.	MAF_INRAE=28.481;MAF_USDA=25.882
NC_035093.1	55314746	.	A	G	.	.	MAF_INRAE=11.667;MAF_USDA=22.353
NC_035093.1	55314753	.	T	C	.	.	MAF_INRAE=22.5
NC_035093.1	55314768	.	T	G	.	.	MAF_INRAE=4.167;MAF_USDA=1.639
NC_035093.1	55314776	.	A	T	.	.	MAF_USDA=1.639
NC_035093.1	55314794	.	G	T	.	.	MAF_USDA=1.667
NC_035093.1	55314815	.	C	A	.	.	MAF_USDA=5.0
NC_035093.1	55314834	.	C	A	.	.	MAF_USDA=2.459
NC_035093.1	55314857	.	A	C	.	.	MAF_INRAE=50.0;MAF_USDA=38.824
NC_035093.1	55314888	.	A	C	.	.	MAF_INRAE=18.987;MAF_USDA=20.588
NC_035093.1	55314895	.	T	C	.	.	MAF_USDA=4.098
NC_035093.1	55314911	.	A	G	.	.	MAF_INRAE=18.987;MAF_USDA=19.412
NC_035093.1	55315021	.	A	C	.	.	MAF_INRAE=20.253;MAF_USDA=10.417
NC_035093.1	55315193	.	T	C	.	.	MAF_INRAE=18.987;MAF_USDA=19.643
NC_035093.1	55315211	.	A	T	.	.	MAF_USDA=6.548
NC_035093.1	55315256	.	A	C	.	.	MAF_INRAE=18.987;MAF_USDA=18.852
NC_035093.1	55315279	.	T	A	.	.	MAF_USDA=1.639
NC_035093.1	55315289	.	T	A	.	.	MAF_INRAE=18.987;MAF_USDA=20.0
NC_035093.1	55315378	.	T	A	.	.	MAF_INRAE=3.333
NC_035093.1	55315429	.	A	T	.	.	MAF_USDA=6.471
NC_035093.1	55315472	.	C	T	.	.	MAF_USDA=2.459
NC_035093.1	55315491	.	G	A	.	.	MAF_INRAE=18.987;MAF_USDA=7.377
NC_035093.1	55315501	.	C	T	.	.	MAF_INRAE=18.987;MAF_USDA=7.377
NC_035093.1	55315557	.	A	C	.	.	MAF_USDA=2.459
NC_035093.1	55315561	.	T	G	.	.	MAF_INRAE=18.987;MAF_USDA=24.118
NC_035093.1	55315562	.	G	T	.	.	MAF_INRAE=11.667;MAF_USDA=25.882
NC_035093.1	55315564	.	A	T	.	.	MAF_INRAE=11.667;MAF_USDA=25.882
NC_035093.1	55315565	.	A	C	.	.	MAF_USDA=7.059
NC_035093.1	55315573	.	T	G	.	.	MAF_USDA=1.639
NC_035093.1	55315617	.	G	C	.	.	MAF_USDA=4.098
NC_035093.1	55315646	.	A	G	.	.	MAF_INRAE=18.987;MAF_USDA=18.852
NC_035093.1	55315674	.	A	T	.	.	MAF_INRAE=18.987
NC_035093.1	55315696	.	A	G	.	.	MAF_INRAE=18.987;MAF_USDA=20.0
NC_035093.1	55315720	.	T	A	.	.	MAF_USDA=6.557
NC_035093.1	55315736	.	A	G	.	.	MAF_INRAE=18.987;MAF_USDA=19.412
NC_035093.1	55315755	.	G	T	.	.	MAF_USDA=4.706
NC_035093.1	55315758	.	G	A	.	.	MAF_INRAE=18.987;MAF_USDA=19.412
NC_035093.1	55315820	.	T	A	.	.	MAF_USDA=11.017
NC_035093.1	55315850	.	T	A	.	.	MAF_USDA=16.667
NC_035093.1	55315851	.	C	T	.	.	MAF_USDA=25.833
NC_035093.1	55315878	.	A	T	.	.	MAF_USDA=4.167
NC_035093.1	55316082	.	A	T	.	.	MAF_USDA=1.639
NC_035093.1	55316084	.	A	T	.	.	MAF_USDA=1.639
NC_035093.1	55316104	.	A	C	.	.	MAF_USDA=24.59
NC_035093.1	55316147	.	T	C	.	.	MAF_USDA=22.034
NC_035093.1	55316189	.	T	A	.	.	MAF_INRAE=42.105;MAF_USDA=22.034
NC_035093.1	55316196	.	C	A	.	.	MAF_INRAE=26.316;MAF_USDA=45.732
NC_035093.1	55316214	.	A	G	.	.	MAF_INRAE=22.5
NC_035093.1	55316239	.	G	T	.	.	MAF_INRAE=42.105;MAF_USDA=20.339
NC_035093.1	55316270	.	C	T	.	.	MAF_INRAE=42.105;MAF_USDA=21.186
NC_035093.1	55316293	.	A	T	.	.	MAF_USDA=1.695
NC_035093.1	55316294	.	C	T	.	.	MAF_USDA=1.695
NC_035093.1	55316307	.	G	A	.	.	MAF_USDA=7.831
NC_035093.1	55316442	.	T	A	.	.	MAF_USDA=1.639
NC_035093.1	55316449	.	A	G	.	.	MAF_USDA=2.459
NC_035093.1	55316479	.	A	C	.	.	MAF_INRAE=18.987;MAF_USDA=23.529
NC_035093.1	55316493	.	C	A	.	.	MAF_USDA=1.639
NC_035093.1	55316517	.	G	A	.	.	MAF_INRAE=18.354;MAF_USDA=20.0
NC_035093.1	55316551	.	T	G	.	.	MAF_INRAE=4.167;MAF_USDA=1.639
NC_035093.1	55316578	.	T	C	.	.	MAF_USDA=3.279
NC_035093.1	55316593	.	T	G	.	.	MAF_USDA=1.639
NC_035093.1	55316610	.	G	A	.	.	MAF_USDA=1.639
NC_035093.1	55316635	.	C	A	.	.	MAF_INRAE=18.987;MAF_USDA=7.377
NC_035093.1	55316637	.	G	A	.	.	MAF_INRAE=11.667;MAF_USDA=18.235
NC_035093.1	55316835	.	G	A	.	.	MAF_USDA=6.78
NC_035093.1	55316850	.	A	T	.	.	MAF_USDA=3.39
NC_035093.1	55319974	.	C	A	.	.	MAF_INRAE=18.354;MAF_USDA=17.647
NC_035093.1	55320000	.	C	T	.	.	MAF_INRAE=18.354;MAF_USDA=16.471
NC_035093.1	55320005	.	G	A	.	.	MAF_USDA=1.639
NC_035093.1	55320053	.	A	T	.	.	MAF_USDA=4.098
NC_035093.1	55320071	.	A	T	.	.	MAF_USDA=1.667
NC_035093.1	55320136	.	G	A	.	.	MAF_INRAE=10.127;MAF_USDA=3.571
NC_035093.1	55320214	.	T	G	.	.	MAF_INRAE=2.5;MAF_USDA=5.738
NC_035093.1	55320242	.	T	A	.	.	MAF_USDA=5.294
NC_035093.1	55320301	.	C	T	.	.	MAF_INRAE=4.167;MAF_USDA=8.824
NC_035093.1	55320305	.	A	G	.	.	MAF_INRAE=5.063;MAF_USDA=9.412
NC_035093.1	55320311	.	C	T	.	.	MAF_INRAE=10.127;MAF_USDA=4.706
NC_035093.1	55320323	.	G	T	.	.	MAF_USDA=5.882
NC_035093.1	55320324	.	T	G	.	.	MAF_USDA=5.882
NC_035093.1	55320341	.	G	C	.	.	MAF_INRAE=10.127;MAF_USDA=5.294
NC_035093.1	55320352	.	G	A	.	.	MAF_USDA=1.639
NC_035093.1	55320360	.	G	T	.	.	MAF_INRAE=10.127;MAF_USDA=5.294
NC_035093.1	55320379	.	G	A	.	.	MAF_USDA=6.25
NC_035093.1	55320430	.	G	A	.	.	MAF_USDA=5.294
NC_035093.1	55320452	.	A	G	.	.	MAF_USDA=4.098
NC_035093.1	55320461	.	C	A	.	.	MAF_USDA=1.639
NC_035093.1	55320469	.	C	G	.	.	MAF_USDA=1.639
NC_035093.1	55320478	.	A	T	.	.	MAF_INRAE=4.167;MAF_USDA=9.412
NC_035093.1	55320502	.	C	T	.	.	MAF_USDA=7.059
NC_035093.1	55320574	.	T	A	.	.	MAF_USDA=4.918
NC_035093.1	55320579	.	G	C	.	.	MAF_USDA=1.639
NC_035093.1	55320598	.	G	A	.	.	MAF_INRAE=18.354;MAF_USDA=7.377
NC_035093.1	55320600	.	G	A	.	.	MAF_USDA=1.639
NC_035093.1	55320641	.	G	A	.	.	MAF_INRAE=26.582;MAF_USDA=30.0
NC_035093.1	55320653	.	A	C	.	.	MAF_USDA=4.918
NC_035093.1	55320669	.	G	T	.	.	MAF_INRAE=16.456;MAF_USDA=3.279
NC_035093.1	55320699	.	C	T	.	.	MAF_INRAE=10.127;MAF_USDA=6.471
NC_035093.1	55320718	.	A	C	.	.	MAF_INRAE=19.62;MAF_USDA=18.033
NC_035093.1	55320720	.	T	C	.	.	MAF_USDA=1.639
NC_035093.1	55320724	.	A	C	.	.	MAF_USDA=2.353
NC_035093.1	55320732	.	T	C	.	.	MAF_INRAE=5.0;MAF_USDA=2.941
NC_035093.1	55320775	.	A	C	.	.	MAF_INRAE=10.833;MAF_USDA=20.0
NC_035093.1	55320850	.	C	T	.	.	MAF_USDA=2.459
NC_035093.1	55320854	.	G	A	.	.	MAF_USDA=2.459
NC_035093.1	55320906	.	C	T	.	.	MAF_INRAE=20.253;MAF_USDA=28.235
NC_035093.1	55321005	.	G	A	.	.	MAF_INRAE=22.152;MAF_USDA=28.235
NC_035093.1	55321009	.	G	A	.	.	MAF_INRAE=15.833;MAF_USDA=25.882
NC_035093.1	55321040	.	C	T	.	.	MAF_INRAE=6.329;MAF_USDA=1.639
NC_035093.1	55321103	.	T	C	.	.	MAF_INRAE=20.253;MAF_USDA=24.706
NC_035093.1	55321128	.	T	C	.	.	MAF_INRAE=10.127;MAF_USDA=1.786
NC_035093.1	55321163	.	A	T	.	.	MAF_USDA=17.262
NC_035093.1	55321191	.	G	T	.	.	MAF_USDA=23.77
NC_035093.1	55321210	.	G	A	.	.	MAF_USDA=10.417
NC_035093.1	55321227	.	C	T	.	.	MAF_USDA=24.706
NC_035093.1	55321267	.	A	G	.	.	MAF_USDA=2.459
NC_035093.1	55321336	.	T	C	.	.	MAF_INRAE=10.526
NC_035093.1	55321384	.	C	A	.	.	MAF_INRAE=22.152;MAF_USDA=28.824
NC_035093.1	55321412	.	C	T	.	.	MAF_USDA=1.639
NC_035093.1	55321477	.	C	A	.	.	MAF_INRAE=23.333;MAF_USDA=7.647
NC_035093.1	55321499	.	G	T	.	.	MAF_INRAE=22.152;MAF_USDA=22.353
NC_035093.1	55321562	.	C	T	.	.	MAF_INRAE=22.152;MAF_USDA=22.941
NC_035093.1	55321563	.	G	A	.	.	MAF_USDA=2.459
NC_035093.1	55321567	.	C	T	.	.	MAF_INRAE=22.152;MAF_USDA=22.353
NC_035093.1	55321641	.	G	A	.	.	MAF_USDA=1.639
NC_035093.1	55321671	.	C	T	.	.	MAF_USDA=1.639
NC_035093.1	55321778	.	C	G	.	.	MAF_USDA=2.459
NC_035093.1	55321816	.	A	G	.	.	MAF_USDA=8.235
NC_035093.1	55321840	.	A	G	.	.	MAF_USDA=4.098
NC_035093.1	55321856	.	C	T	.	.	MAF_USDA=2.459
NC_035093.1	55321901	.	T	C	.	.	MAF_INRAE=22.152;MAF_USDA=24.118
NC_035093.1	55321936	.	A	C	.	.	MAF_USDA=1.639
NC_035093.1	55322025	.	C	T	.	.	MAF_INRAE=32.278;MAF_USDA=35.294
NC_035093.1	55322089	.	A	C	.	.	MAF_USDA=2.459
NC_035093.1	55322092	.	T	G	.	.	MAF_INRAE=22.152;MAF_USDA=22.353
NC_035093.1	55322119	.	A	G	.	.	MAF_INRAE=10.526;MAF_USDA=4.918
NC_035093.1	55322143	.	A	C	.	.	MAF_INRAE=22.152;MAF_USDA=22.353
NC_035093.1	55322170	.	T	G	.	.	MAF_INRAE=4.167;MAF_USDA=10.588
NC_035093.1	55322175	.	G	A	.	.	MAF_INRAE=22.152;MAF_USDA=20.588
NC_035093.1	55322179	.	A	C	.	.	MAF_USDA=5.882
NC_035093.1	55322198	.	G	C	.	.	MAF_INRAE=22.152;MAF_USDA=28.824
NC_035093.1	55322310	.	T	C	.	.	MAF_INRAE=22.152;MAF_USDA=32.353
NC_035093.1	55322373	.	T	C	.	.	MAF_USDA=1.639
NC_035093.1	55322392	.	G	A	.	.	MAF_USDA=2.459
NC_035093.1	55322477	.	G	A	.	.	MAF_INRAE=4.167
NC_035093.1	55322539	.	C	G	.	.	MAF_USDA=6.557
NC_035093.1	55322580	.	G	T	.	.	MAF_INRAE=4.167;MAF_USDA=17.059
NC_035093.1	55322617	.	T	C	.	.	MAF_USDA=5.882
NC_035093.1	55322752	.	C	T	.	.	MAF_USDA=4.706
NC_035093.1	55322846	.	G	A	.	.	MAF_USDA=15.294
NC_035093.1	55323469	.	C	A	.	.	MAF_INRAE=4.167;MAF_USDA=20.0
NC_035093.1	55323501	.	C	T	.	.	MAF_USDA=1.639
NC_035093.1	55323554	.	T	A	.	.	MAF_USDA=4.918
NC_035093.1	55323593	.	A	T	.	.	MAF_INRAE=4.167;MAF_USDA=10.588
NC_035093.1	55323662	.	A	G	.	.	MAF_INRAE=4.167;MAF_USDA=26.471
NC_035093.1	55323677	.	G	A	.	.	MAF_USDA=3.529
NC_035093.1	55323696	.	A	G	.	.	MAF_INRAE=4.167;MAF_USDA=22.353
NC_035093.1	55323847	.	G	A	.	.	MAF_INRAE=16.456
NC_035093.1	55323848	.	T	G	.	.	MAF_INRAE=10.127;MAF_USDA=1.765
NC_035093.1	55323885	.	C	A	.	.	MAF_USDA=1.639
NC_035093.1	55323886	.	A	G	.	.	MAF_USDA=1.639
NC_035093.1	55323890	.	T	C	.	.	MAF_USDA=2.459
NC_035093.1	55324032	.	A	G	.	.	MAF_INRAE=3.333;MAF_USDA=1.639
NC_035093.1	55324069	.	A	T	.	.	MAF_USDA=2.459
NC_035093.1	55324098	.	C	T	.	.	MAF_INRAE=18.987;MAF_USDA=2.459
NC_035093.1	55324134	.	G	A	.	.	MAF_USDA=2.459
NC_035093.1	55324186	.	T	G	.	.	MAF_INRAE=46.203;MAF_USDA=41.071
NC_035093.1	55324199	.	A	G	.	.	MAF_INRAE=35.443;MAF_USDA=47.647
NC_035093.1	55324212	.	C	T	.	.	MAF_INRAE=22.5;MAF_USDA=11.176
NC_035093.1	55324217	.	C	T	.	.	MAF_USDA=1.639
NC_035093.1	55324602	.	T	A	.	.	MAF_USDA=2.459
NC_035093.1	55324604	.	G	A	.	.	MAF_INRAE=4.167;MAF_USDA=18.852
NC_035093.1	55324756	.	A	T	.	.	MAF_USDA=1.639
NC_035093.1	55324819	.	C	T	.	.	MAF_USDA=1.667
NC_035093.1	55325013	.	G	A	.	.	MAF_USDA=1.639
NC_035093.1	55325132	.	C	A	.	.	MAF_INRAE=48.734;MAF_USDA=32.353
NC_035093.1	55325158	.	G	A	.	.	MAF_INRAE=4.167
NC_035093.1	55325169	.	G	A	.	.	MAF_INRAE=18.987;MAF_USDA=15.882
NC_035093.1	55325226	.	G	C	.	.	MAF_INRAE=48.734;MAF_USDA=44.118
NC_035093.1	55325252	.	A	C	.	.	MAF_INRAE=48.734;MAF_USDA=32.353
NC_035093.1	55325331	.	G	A	.	.	MAF_INRAE=48.734;MAF_USDA=32.941
NC_035093.1	55325339	.	T	C	.	.	MAF_INRAE=48.734;MAF_USDA=42.353
NC_035093.1	55325350	.	C	T	.	.	MAF_INRAE=48.734;MAF_USDA=41.765
NC_035093.1	55325358	.	C	T	.	.	MAF_INRAE=18.987;MAF_USDA=4.918
NC_035093.1	55325394	.	A	G	.	.	MAF_USDA=13.115
NC_035093.1	55325404	.	G	A	.	.	MAF_USDA=13.115
NC_035093.1	55325472	.	G	T	.	.	MAF_INRAE=3.333
NC_035093.1	55325518	.	G	A	.	.	MAF_USDA=4.098
NC_035093.1	55325596	.	A	C	.	.	MAF_USDA=1.639
NC_035093.1	55325606	.	A	T	.	.	MAF_INRAE=4.167;MAF_USDA=6.557
NC_035093.1	55325718	.	G	T	.	.	MAF_USDA=1.639
NC_035093.1	55325742	.	A	C	.	.	MAF_INRAE=43.671;MAF_USDA=37.647
NC_035093.1	55325814	.	G	T	.	.	MAF_INRAE=48.734;MAF_USDA=32.353
NC_035093.1	55325817	.	G	T	.	.	MAF_INRAE=20.0;MAF_USDA=10.417
NC_035093.1	55325832	.	C	T	.	.	MAF_USDA=6.557
NC_035093.1	55325909	.	G	A	.	.	MAF_USDA=5.738
NC_035093.1	55326022	.	C	T	.	.	MAF_USDA=4.918
NC_035093.1	55326035	.	G	A	.	.	MAF_INRAE=3.165;MAF_USDA=12.353
NC_035093.1	55326037	.	A	G	.	.	MAF_INRAE=4.167;MAF_USDA=4.918
NC_035093.1	55326095	.	A	C	.	.	MAF_INRAE=3.333
NC_035093.1	55326141	.	A	T	.	.	MAF_INRAE=48.734;MAF_USDA=32.353
NC_035093.1	55326301	.	C	T	.	.	MAF_INRAE=48.101;MAF_USDA=38.235
NC_035093.1	55326328	.	C	A	.	.	MAF_USDA=4.918
NC_035093.1	55326343	.	C	A	.	.	MAF_USDA=45.833
NC_035093.1	55326406	.	C	T	.	.	MAF_INRAE=48.734;MAF_USDA=32.353
NC_035093.1	55326462	.	A	C	.	.	MAF_USDA=7.377
NC_035093.1	55326463	.	A	G	.	.	MAF_USDA=5.738
NC_035093.1	55326593	.	C	A	.	.	MAF_INRAE=4.167;MAF_USDA=4.918
NC_035093.1	55326779	.	A	G	.	.	MAF_INRAE=48.734;MAF_USDA=42.941
NC_035093.1	55326807	.	C	G	.	.	MAF_INRAE=48.734;MAF_USDA=42.353
NC_035093.1	55326808	.	C	G	.	.	MAF_INRAE=49.167;MAF_USDA=42.353
NC_035093.1	55326810	.	C	T	.	.	MAF_INRAE=49.167;MAF_USDA=42.353
NC_035093.1	55326868	.	A	T	.	.	MAF_INRAE=3.165;MAF_USDA=12.941
NC_035093.1	55326870	.	C	A	.	.	MAF_INRAE=6.667;MAF_USDA=18.235
NC_035093.1	55326884	.	C	T	.	.	MAF_INRAE=23.333
NC_035093.1	55326885	.	C	T	.	.	MAF_USDA=2.083
NC_035093.1	55326893	.	C	T	.	.	MAF_INRAE=4.167;MAF_USDA=1.639
NC_035093.1	55326899	.	T	C	.	.	MAF_INRAE=22.785;MAF_USDA=28.235
NC_035093.1	55326920	.	C	T	.	.	MAF_INRAE=3.333;MAF_USDA=1.639
NC_035093.1	55326998	.	C	A	.	.	MAF_USDA=3.279
NC_035093.1	55327035	.	A	G	.	.	MAF_USDA=1.639
NC_035093.1	55327060	.	G	A	.	.	MAF_INRAE=3.333;MAF_USDA=1.639
NC_035093.1	55327109	.	G	C	.	.	MAF_INRAE=48.101;MAF_USDA=42.353
NC_035093.1	55327180	.	T	C	.	.	MAF_INRAE=3.165;MAF_USDA=8.235
NC_035093.1	55327266	.	C	T	.	.	MAF_INRAE=48.734;MAF_USDA=41.176
NC_035093.1	55327301	.	T	C	.	.	MAF_INRAE=48.734;MAF_USDA=42.941
NC_035093.1	55327475	.	G	A	.	.	MAF_INRAE=3.333
NC_035093.1	55327488	.	C	G	.	.	MAF_INRAE=4.167
NC_035093.1	55327586	.	C	T	.	.	MAF_INRAE=48.101;MAF_USDA=32.353
NC_035093.1	55327587	.	G	A	.	.	MAF_INRAE=4.167;MAF_USDA=4.918
NC_035093.1	55327630	.	C	G	.	.	MAF_USDA=1.639
NC_035093.1	55327699	.	T	C	.	.	MAF_INRAE=44.937;MAF_USDA=40.588
NC_035093.1	55327714	.	G	T	.	.	MAF_USDA=1.639
NC_035093.1	55327888	.	A	C	.	.	MAF_USDA=5.738
NC_035093.1	55328047	.	G	A	.	.	MAF_INRAE=2.5
NC_035093.1	55328056	.	G	A	.	.	MAF_INRAE=6.329;MAF_USDA=15.882
NC_035093.1	55328128	.	G	T	.	.	MAF_USDA=2.459
NC_035093.1	55328137	.	T	C	.	.	MAF_USDA=1.639
NC_035093.1	55328144	.	C	T	.	.	MAF_INRAE=6.329;MAF_USDA=22.353
NC_035093.1	55328219	.	T	C	.	.	MAF_INRAE=6.329;MAF_USDA=28.235
NC_035093.1	55328399	.	T	C	.	.	MAF_INRAE=5.263;MAF_USDA=23.529
NC_035093.1	55328400	.	G	A	.	.	MAF_USDA=22.941
NC_035093.1	55328448	.	A	T	.	.	MAF_INRAE=3.165;MAF_USDA=13.529
NC_035093.1	55328510	.	A	T	.	.	MAF_USDA=2.459
NC_035093.1	55328518	.	C	A	.	.	MAF_INRAE=6.329;MAF_USDA=17.647
NC_035093.1	55328540	.	G	T	.	.	MAF_INRAE=4.167;MAF_USDA=5.738
NC_035093.1	55328556	.	C	T	.	.	MAF_INRAE=23.418;MAF_USDA=27.647
NC_035093.1	55328632	.	G	C	.	.	MAF_INRAE=24.051;MAF_USDA=27.647
NC_035093.1	55328638	.	A	G	.	.	MAF_INRAE=3.333;MAF_USDA=3.279
NC_035093.1	55328735	.	C	A	.	.	MAF_INRAE=22.5
NC_035093.1	55328766	.	C	T	.	.	MAF_USDA=2.459
NC_035093.1	55328806	.	C	A	.	.	MAF_INRAE=6.329;MAF_USDA=23.214
NC_035093.1	55328871	.	T	A	.	.	MAF_INRAE=4.167;MAF_USDA=19.672
NC_035093.1	55328908	.	C	T	.	.	MAF_USDA=2.459
NC_035093.1	55328916	.	A	G	.	.	MAF_USDA=3.279
NC_035093.1	55328987	.	T	C	.	.	MAF_INRAE=4.167;MAF_USDA=16.393
NC_035093.1	55329073	.	G	A	.	.	MAF_INRAE=4.167;MAF_USDA=15.574
NC_035093.1	55329121	.	A	T	.	.	MAF_INRAE=4.167;MAF_USDA=10.656
NC_035093.1	55329368	.	C	T	.	.	MAF_USDA=3.279
NC_035093.1	55329388	.	C	T	.	.	MAF_USDA=3.333
NC_035093.1	55329424	.	G	T	.	.	MAF_USDA=4.098
NC_035093.1	55329515	.	G	A	.	.	MAF_INRAE=4.167;MAF_USDA=11.765
NC_035093.1	55329551	.	C	A	.	.	MAF_USDA=3.279
NC_035093.1	55329591	.	T	C	.	.	MAF_USDA=3.279
NC_035093.1	55329600	.	T	C	.	.	MAF_INRAE=3.333
NC_035093.1	55329653	.	C	T	.	.	MAF_INRAE=4.167;MAF_USDA=20.492
NC_035093.1	55329668	.	G	A	.	.	MAF_INRAE=2.5;MAF_USDA=11.176
NC_035093.1	55329687	.	G	A	.	.	MAF_USDA=1.639
NC_035093.1	55329744	.	T	G	.	.	MAF_INRAE=4.167;MAF_USDA=14.754
NC_035093.1	55329780	.	A	G	.	.	MAF_INRAE=4.167;MAF_USDA=13.115
NC_035093.1	55329830	.	G	T	.	.	MAF_USDA=1.639
NC_035093.1	55329859	.	G	T	.	.	MAF_INRAE=4.167;MAF_USDA=1.639
NC_035093.1	55329890	.	T	A	.	.	MAF_INRAE=4.167
NC_035093.1	55329934	.	G	A	.	.	MAF_INRAE=2.5;MAF_USDA=3.279
NC_035093.1	55329938	.	G	A	.	.	MAF_USDA=3.279
NC_035093.1	55329979	.	T	G	.	.	MAF_INRAE=4.167;MAF_USDA=15.574
NC_035093.1	55329981	.	A	G	.	.	MAF_INRAE=4.167;MAF_USDA=15.574
NC_035093.1	55329982	.	A	C	.	.	MAF_INRAE=4.167;MAF_USDA=15.574
NC_035093.1	55329984	.	G	A	.	.	MAF_INRAE=4.167;MAF_USDA=15.574
NC_035093.1	55329994	.	A	T	.	.	MAF_INRAE=4.167;MAF_USDA=15.574
NC_035093.1	55330008	.	G	A	.	.	MAF_INRAE=4.167;MAF_USDA=14.754
NC_035093.1	55330083	.	T	G	.	.	MAF_USDA=2.459
NC_035093.1	55330084	.	A	T	.	.	MAF_USDA=2.459
NC_035093.1	55330085	.	G	A	.	.	MAF_USDA=2.459
NC_035093.1	55330101	.	C	A	.	.	MAF_INRAE=23.418;MAF_USDA=27.647
NC_035093.1	55330188	.	G	A	.	.	MAF_INRAE=48.101;MAF_USDA=46.471
NC_035093.1	55330327	.	A	G	.	.	MAF_INRAE=25.316;MAF_USDA=4.706
NC_035093.1	55330363	.	G	T	.	.	MAF_INRAE=4.167;MAF_USDA=15.574
NC_035093.1	55330433	.	A	G	.	.	MAF_INRAE=4.167;MAF_USDA=13.934
NC_035093.1	55330448	.	G	A	.	.	MAF_INRAE=2.5;MAF_USDA=10.714
NC_035093.1	55330453	.	C	G	.	.	MAF_INRAE=2.5;MAF_USDA=10.714
NC_035093.1	55330456	.	T	C	.	.	MAF_INRAE=4.167;MAF_USDA=14.167
NC_035093.1	55330463	.	G	A	.	.	MAF_INRAE=4.167;MAF_USDA=15.0
NC_035093.1	55330476	.	G	A	.	.	MAF_INRAE=4.167;MAF_USDA=14.167
NC_035093.1	55330482	.	G	A	.	.	MAF_INRAE=3.333;MAF_USDA=1.639
NC_035093.1	55330539	.	G	A	.	.	MAF_USDA=3.279
NC_035093.1	55330641	.	G	T	.	.	MAF_INRAE=4.167;MAF_USDA=13.934
NC_035093.1	55330829	.	A	G	.	.	MAF_USDA=10.588
NC_035093.1	55330841	.	T	C	.	.	MAF_INRAE=44.937;MAF_USDA=38.824
NC_035093.1	55330883	.	G	A	.	.	MAF_USDA=14.583
NC_035093.1	55330898	.	G	T	.	.	MAF_USDA=14.583
NC_035093.1	55330907	.	C	T	.	.	MAF_USDA=2.083
NC_035093.1	55330920	.	G	A	.	.	MAF_INRAE=24.051;MAF_USDA=5.294
NC_035093.1	55330946	.	G	T	.	.	MAF_USDA=1.639
NC_035093.1	55330966	.	G	T	.	.	MAF_USDA=1.639
NC_035093.1	55331008	.	T	C	.	.	MAF_USDA=3.279
NC_035093.1	55331024	.	C	A	.	.	MAF_INRAE=4.167;MAF_USDA=4.918
NC_035093.1	55331123	.	G	A	.	.	MAF_INRAE=3.333;MAF_USDA=14.754
NC_035093.1	55331190	.	T	C	.	.	MAF_INRAE=42.405;MAF_USDA=36.31
NC_035093.1	55331206	.	G	A	.	.	MAF_INRAE=3.797;MAF_USDA=1.639
NC_035093.1	55331209	.	C	T	.	.	MAF_INRAE=4.167;MAF_USDA=15.574
NC_035093.1	55331264	.	T	A	.	.	MAF_INRAE=4.167;MAF_USDA=15.574
NC_035093.1	55331265	.	A	T	.	.	MAF_INRAE=4.167;MAF_USDA=15.574
NC_035093.1	55331268	.	C	T	.	.	MAF_INRAE=18.987
NC_035093.1	55331273	.	A	C	.	.	MAF_INRAE=45.57;MAF_USDA=40.0
NC_035093.1	55331377	.	C	T	.	.	MAF_USDA=3.279
NC_035093.1	55331404	.	C	T	.	.	MAF_INRAE=4.167
NC_035093.1	55331405	.	A	T	.	.	MAF_INRAE=4.167;MAF_USDA=19.672
NC_035093.1	55331415	.	A	T	.	.	MAF_INRAE=4.167;MAF_USDA=14.754
NC_035093.1	55331471	.	C	A	.	.	MAF_INRAE=10.526
NC_035093.1	55331514	.	G	T	.	.	MAF_INRAE=4.167;MAF_USDA=4.918
NC_035093.1	55331523	.	C	T	.	.	MAF_INRAE=4.167;MAF_USDA=14.754
NC_035093.1	55331546	.	T	A	.	.	MAF_INRAE=4.167;MAF_USDA=14.754
NC_035093.1	55331591	.	G	T	.	.	MAF_USDA=4.167
NC_035093.1	55331641	.	T	C	.	.	MAF_USDA=7.377
NC_035093.1	55331726	.	C	T	.	.	MAF_USDA=15.574
NC_035093.1	55331773	.	T	G	.	.	MAF_USDA=1.639
NC_035093.1	55331812	.	T	A	.	.	MAF_USDA=4.098
NC_035093.1	55331865	.	T	A	.	.	MAF_USDA=7.059
NC_035093.1	55331907	.	T	C	.	.	MAF_USDA=16.471
NC_035093.1	55331919	.	G	A	.	.	MAF_USDA=2.459
NC_035093.1	55331960	.	C	A	.	.	MAF_INRAE=44.304;MAF_USDA=32.941
NC_035093.1	55331961	.	T	G	.	.	MAF_INRAE=43.333;MAF_USDA=32.941
NC_035093.1	55332008	.	G	C	.	.	MAF_USDA=1.639
NC_035093.1	55332046	.	C	T	.	.	MAF_USDA=1.176
NC_035093.1	55332050	.	A	G	.	.	MAF_USDA=2.459
NC_035093.1	55332138	.	G	C	.	.	MAF_USDA=2.459
NC_035093.1	55332139	.	C	A	.	.	MAF_USDA=1.639
NC_035093.1	55332155	.	A	G	.	.	MAF_USDA=3.279
NC_035093.1	55332188	.	T	G	.	.	MAF_USDA=5.738
NC_035093.1	55332189	.	C	A	.	.	MAF_INRAE=23.418;MAF_USDA=27.647
NC_035093.1	55332366	.	C	T	.	.	MAF_INRAE=4.167;MAF_USDA=14.754
NC_035093.1	55332425	.	C	G	.	.	MAF_INRAE=5.0
NC_035093.1	55332686	.	G	A	.	.	MAF_USDA=20.0
NC_035093.1	55332691	.	C	A	.	.	MAF_INRAE=5.063;MAF_USDA=12.941
NC_035093.1	55332698	.	G	A	.	.	MAF_USDA=4.118
NC_035093.1	55332717	.	A	G	.	.	MAF_USDA=48.235
NC_035093.1	55332790	.	G	A	.	.	MAF_INRAE=4.43;MAF_USDA=16.393
NC_035093.1	55332797	.	A	C	.	.	MAF_INRAE=4.43;MAF_USDA=17.213
NC_035093.1	55332833	.	T	C	.	.	MAF_INRAE=2.5
NC_035093.1	55332863	.	A	G	.	.	MAF_INRAE=3.333;MAF_USDA=1.639
NC_035093.1	55332876	.	C	A	.	.	MAF_INRAE=16.456;MAF_USDA=8.197
NC_035093.1	55332986	.	T	C	.	.	MAF_USDA=9.836
NC_035093.1	55333023	.	T	C	.	.	MAF_USDA=1.639
NC_035093.1	55333070	.	C	G	.	.	MAF_INRAE=4.167;MAF_USDA=11.765
NC_035093.1	55333087	.	T	G	.	.	MAF_INRAE=3.333;MAF_USDA=4.098
NC_035093.1	55333109	.	A	G	.	.	MAF_INRAE=4.167;MAF_USDA=1.639
NC_035093.1	55333138	.	A	T	.	.	MAF_INRAE=22.785;MAF_USDA=27.647
NC_035093.1	55333148	.	A	G	.	.	MAF_INRAE=4.167;MAF_USDA=1.639
NC_035093.1	55333149	.	T	G	.	.	MAF_USDA=10.588
NC_035093.1	55333169	.	T	C	.	.	MAF_USDA=13.115
NC_035093.1	55333209	.	A	G	.	.	MAF_USDA=7.377
NC_035093.1	55333218	.	A	G	.	.	MAF_USDA=12.941
NC_035093.1	55333228	.	TGA	TGG	.	.	MAF_USDA=29.167
NC_035093.1	55333285	.	A	G	.	.	MAF_USDA=7.377
NC_035093.1	55333303	.	T	A	.	.	MAF_INRAE=4.167;MAF_USDA=31.765
NC_035093.1	55333384	.	A	G	.	.	MAF_INRAE=4.167;MAF_USDA=3.279
NC_035093.1	55333427	.	G	A	.	.	MAF_USDA=2.459
NC_035093.1	55333488	.	C	A	.	.	MAF_USDA=1.765
NC_035093.1	55333556	.	T	G	.	.	MAF_INRAE=10.526
NC_035093.1	55333722	.	C	T	.	.	MAF_USDA=19.512
NC_035093.1	55333751	.	C	A	.	.	MAF_INRAE=31.579;MAF_USDA=46.471
NC_035093.1	55333756	.	G	T	.	.	MAF_USDA=1.639
NC_035093.1	55333849	.	T	C	.	.	MAF_INRAE=31.579;MAF_USDA=7.647
NC_035093.1	55333873	.	T	C	.	.	MAF_USDA=4.167
NC_035093.1	55333899	.	C	A	.	.	MAF_USDA=20.0
NC_035093.1	55333914	.	C	A	.	.	MAF_USDA=3.279
NC_035093.1	55333971	.	G	T	.	.	MAF_USDA=2.459
NC_035093.1	55334031	.	T	A	.	.	MAF_USDA=14.583
NC_035093.1	55334048	.	T	G	.	.	MAF_USDA=1.667
NC_035093.1	55334102	.	T	A	.	.	MAF_INRAE=4.167;MAF_USDA=38.095
NC_035093.1	55334108	.	T	G	.	.	MAF_INRAE=13.924;MAF_USDA=18.75
NC_035093.1	55334110	.	T	A	.	.	MAF_INRAE=4.167;MAF_USDA=20.833
NC_035093.1	55334121	.	C	T	.	.	MAF_USDA=3.279
NC_035093.1	55334181	.	C	T	.	.	MAF_USDA=7.059
NC_035093.1	55334204	.	C	G	.	.	MAF_INRAE=3.333;MAF_USDA=20.0
NC_035093.1	55334207	.	C	T	.	.	MAF_USDA=8.197
NC_035093.1	55334233	.	G	A	.	.	MAF_INRAE=15.789
NC_035093.1	55334332	.	C	T	.	.	MAF_INRAE=4.167;MAF_USDA=21.176
NC_035093.1	55334388	.	A	G	.	.	MAF_USDA=12.295
NC_035093.1	55334482	.	C	T	.	.	MAF_INRAE=13.924;MAF_USDA=2.353
NC_035093.1	55334502	.	A	C	.	.	MAF_USDA=8.824
NC_035093.1	55334512	.	G	A	.	.	MAF_USDA=9.016
NC_035093.1	55334710	.	C	T	.	.	MAF_USDA=7.377
NC_035093.1	55334732	.	A	T	.	.	MAF_INRAE=4.167;MAF_USDA=39.412
NC_035093.1	55334735	.	T	A	.	.	MAF_USDA=7.059
NC_035093.1	55334750	.	C	A	.	.	MAF_INRAE=4.167;MAF_USDA=11.585
NC_035093.1	55334756	.	A	T	.	.	MAF_INRAE=8.333
NC_035093.1	55334758	.	A	T	.	.	MAF_INRAE=2.5
NC_035093.1	55334760	.	T	G	.	.	MAF_USDA=4.167
NC_035093.1	55334766	.	A	T	.	.	MAF_INRAE=4.167;MAF_USDA=4.167
NC_035093.1	55334773	.	T	C	.	.	MAF_INRAE=4.167
NC_035093.1	55334775	.	T	G	.	.	MAF_INRAE=4.167;MAF_USDA=4.167
NC_035093.1	55334973	.	C	T	.	.	MAF_USDA=12.295
NC_035093.1	55335020	.	T	C	.	.	MAF_USDA=11.475
NC_035093.1	55335065	.	C	T	.	.	MAF_INRAE=4.167;MAF_USDA=8.197
NC_035093.1	55335078	.	A	G	.	.	MAF_USDA=12.295
NC_035093.1	55335155	.	T	C	.	.	MAF_INRAE=4.167;MAF_USDA=21.176
NC_035093.1	55335163	.	T	A	.	.	MAF_INRAE=4.167;MAF_USDA=21.176
NC_035093.1	55335265	.	A	G	.	.	MAF_INRAE=4.167
NC_035093.1	55335358	.	C	G	.	.	MAF_INRAE=15.789;MAF_USDA=1.176
NC_035093.1	55335628	.	T	G	.	.	MAF_INRAE=4.167;MAF_USDA=2.083
NC_035093.1	55335691	.	G	A	.	.	MAF_INRAE=15.789;MAF_USDA=1.639
NC_035093.1	55335707	.	T	C	.	.	MAF_INRAE=4.167;MAF_USDA=28.824
NC_035093.1	55335878	.	G	A	.	.	MAF_USDA=1.639
NC_035093.1	55335917	.	A	G	.	.	MAF_USDA=5.738
NC_035093.1	55335919	.	C	A	.	.	MAF_INRAE=5.0;MAF_USDA=35.882
NC_035093.1	55335921	.	A	G	.	.	MAF_INRAE=1.667
NC_035093.1	55335934	.	T	C	.	.	MAF_USDA=2.459
NC_035093.1	55336287	.	A	G	.	.	MAF_INRAE=5.0;MAF_USDA=34.706
NC_035093.1	55336578	.	G	A	.	.	MAF_USDA=8.197
NC_035093.1	55336684	.	C	A	.	.	MAF_INRAE=4.167;MAF_USDA=25.294
NC_035093.1	55336689	.	C	A	.	.	MAF_USDA=2.459
NC_035093.1	55336695	.	C	T	.	.	MAF_USDA=4.706
NC_035093.1	55336702	.	G	T	.	.	MAF_INRAE=4.167
NC_035093.1	55336726	.	A	G	.	.	MAF_INRAE=17.089;MAF_USDA=43.529
NC_035093.1	55336853	.	A	G	.	.	MAF_USDA=1.639
NC_035093.1	55336860	.	G	A	.	.	MAF_USDA=1.639
NC_035093.1	55336969	.	G	A	.	.	MAF_INRAE=5.263
NC_035093.1	55336978	.	G	A	.	.	MAF_USDA=8.197
NC_035093.1	55337038	.	A	G	.	.	MAF_USDA=13.115
NC_035093.1	55337077	.	A	C	.	.	MAF_INRAE=2.5;MAF_USDA=1.639
NC_035093.1	55337201	.	T	C	.	.	MAF_INRAE=2.5;MAF_USDA=1.639
NC_035093.1	55337337	.	C	A	.	.	MAF_USDA=7.377
NC_035093.1	55337338	.	C	A	.	.	MAF_USDA=7.377
NC_035093.1	55337339	.	C	G	.	.	MAF_INRAE=20.0;MAF_USDA=10.417
NC_035093.1	55337442	.	G	A	.	.	MAF_INRAE=6.667
NC_035093.1	55337527	.	A	G	.	.	MAF_USDA=4.098
NC_035093.1	55337691	.	G	A	.	.	MAF_USDA=2.459
NC_035093.1	55337725	.	G	C	.	.	MAF_USDA=4.706
NC_035093.1	55337908	.	G	A	.	.	MAF_INRAE=2.5
NC_035093.1	55338204	.	C	T	.	.	MAF_USDA=1.639
NC_035093.1	55338220	.	C	T	.	.	MAF_USDA=2.459
NC_035093.1	55338249	.	G	T	.	.	MAF_USDA=4.706
NC_035093.1	55338302	.	A	T	.	.	MAF_USDA=26.471
NC_035093.1	55338314	.	C	A	.	.	MAF_USDA=47.917
NC_035093.1	55338423	.	C	A	.	.	MAF_INRAE=12.5
NC_035093.1	55338425	.	C	T	.	.	MAF_INRAE=12.5
NC_035093.1	55338472	.	A	G	.	.	MAF_INRAE=10.0
NC_035093.1	55338489	.	C	T	.	.	MAF_USDA=7.059
NC_035093.1	55338523	.	G	A	.	.	MAF_INRAE=1.667
NC_035093.1	55338545	.	G	A	.	.	MAF_INRAE=16.667
NC_035093.1	55338648	.	A	C	.	.	MAF_INRAE=27.5
NC_035093.1	55338659	.	C	T	.	.	MAF_INRAE=26.667
NC_035093.1	55338663	.	A	T	.	.	MAF_INRAE=25.833
NC_035093.1	55338719	.	A	G	.	.	MAF_INRAE=8.333
NC_035093.1	55339098	.	T	A	.	.	MAF_USDA=6.557
NC_035093.1	55339099	.	G	A	.	.	MAF_USDA=4.098
NC_035093.1	55339101	.	G	A	.	.	MAF_USDA=4.918
NC_035093.1	55339103	.	A	G	.	.	MAF_USDA=6.557
NC_035093.1	55339104	.	G	A	.	.	MAF_USDA=4.098
NC_035093.1	55339194	.	G	T	.	.	MAF_INRAE=13.291;MAF_USDA=11.176
NC_035093.1	55339226	.	T	C	.	.	MAF_USDA=2.459
NC_035093.1	55339270	.	A	T	.	.	MAF_INRAE=2.5;MAF_USDA=20.588
NC_035093.1	55339288	.	G	A	.	.	MAF_USDA=4.098
NC_035093.1	55339300	.	G	A	.	.	MAF_USDA=4.167
NC_035093.1	55339314	.	G	A	.	.	MAF_USDA=1.765
NC_035093.1	55339331	.	A	T	.	.	MAF_USDA=1.765
NC_035093.1	55339382	.	G	A	.	.	MAF_USDA=7.647
NC_035093.1	55339773	.	G	A	.	.	MAF_INRAE=25.833;MAF_USDA=2.459
NC_035093.1	55339824	.	G	A	.	.	MAF_USDA=6.557
NC_035093.1	55339865	.	C	T	.	.	MAF_INRAE=25.833;MAF_USDA=37.647
NC_035093.1	55339929	.	T	C	.	.	MAF_USDA=5.738
NC_035093.1	55339960	.	C	G	.	.	MAF_USDA=1.765
NC_035093.1	55340035	.	A	T	.	.	MAF_INRAE=35.443;MAF_USDA=41.176
NC_035093.1	55340090	.	G	T	.	.	MAF_USDA=6.557
NC_035093.1	55340105	.	T	C	.	.	MAF_INRAE=34.81;MAF_USDA=40.0
NC_035093.1	55340113	.	C	T	.	.	MAF_USDA=20.588
NC_035093.1	55340128	.	C	T	.	.	MAF_USDA=1.639
NC_035093.1	55340196	.	C	A	.	.	MAF_INRAE=15.823;MAF_USDA=7.647
NC_035093.1	55340257	.	C	T	.	.	MAF_USDA=8.197
NC_035093.1	55340289	.	T	G	.	.	MAF_INRAE=37.5;MAF_USDA=49.412
NC_035093.1	55340361	.	C	T	.	.	MAF_INRAE=4.167
NC_035093.1	55340391	.	G	A	.	.	MAF_INRAE=36.709;MAF_USDA=40.588
NC_035093.1	55340435	.	G	A	.	.	MAF_INRAE=36.709;MAF_USDA=49.412
NC_035093.1	55340522	.	T	A	.	.	MAF_INRAE=31.579;MAF_USDA=45.882
NC_035093.1	55340696	.	A	T	.	.	MAF_INRAE=37.5;MAF_USDA=45.238
NC_035093.1	55340709	.	C	A	.	.	MAF_USDA=2.083
NC_035093.1	55340717	.	T	G	.	.	MAF_INRAE=10.833;MAF_USDA=4.167
NC_035093.1	55341048	.	G	A	.	.	MAF_USDA=9.524
NC_035093.1	55341099	.	T	C	.	.	MAF_USDA=12.295
NC_035093.1	55341120	.	A	T	.	.	MAF_USDA=2.459
NC_035093.1	55341141	.	G	C	.	.	MAF_USDA=2.459
NC_035093.1	55341159	.	A	T	.	.	MAF_INRAE=20.0;MAF_USDA=4.118
NC_035093.1	55341208	.	A	G	.	.	MAF_USDA=1.639
NC_035093.1	55341322	.	C	T	.	.	MAF_USDA=19.412
NC_035093.1	55341358	.	C	T	.	.	MAF_USDA=1.667
NC_035093.1	55341374	.	G	A	.	.	MAF_INRAE=2.5
NC_035093.1	55341400	.	A	C	.	.	MAF_USDA=9.016
NC_035093.1	55341433	.	A	C	.	.	MAF_INRAE=10.526;MAF_USDA=1.639
NC_035093.1	55341505	.	T	C	.	.	MAF_INRAE=5.263
NC_035093.1	55341623	.	C	A	.	.	MAF_USDA=8.197
NC_035093.1	55341628	.	C	G	.	.	MAF_INRAE=37.975;MAF_USDA=32.941
NC_035093.1	55341645	.	G	A	.	.	MAF_USDA=3.279
NC_035093.1	55341671	.	C	T	.	.	MAF_USDA=4.098
NC_035093.1	55341674	.	A	G	.	.	MAF_USDA=4.098
NC_035093.1	55341682	.	A	G	.	.	MAF_USDA=1.639
NC_035093.1	55341685	.	T	A	.	.	MAF_INRAE=10.526
NC_035093.1	55341686	.	C	A	.	.	MAF_USDA=6.471
NC_035093.1	55341720	.	G	T	.	.	MAF_INRAE=22.152;MAF_USDA=2.459
NC_035093.1	55341760	.	C	A	.	.	MAF_USDA=8.197
NC_035093.1	55341767	.	C	G	.	.	MAF_USDA=5.738
NC_035093.1	55341873	.	A	C	.	.	MAF_USDA=5.738
NC_035093.1	55341876	.	T	C	.	.	MAF_USDA=4.167
NC_035093.1	55342006	.	C	G	.	.	MAF_INRAE=10.526
NC_035093.1	55342097	.	C	T	.	.	MAF_USDA=1.639
NC_035093.1	55342136	.	C	A	.	.	MAF_INRAE=10.526
NC_035093.1	55342182	.	G	C	.	.	MAF_USDA=4.706
NC_035093.1	55342188	.	T	C	.	.	MAF_INRAE=13.158;MAF_USDA=2.459
NC_035093.1	55342222	.	T	C	.	.	MAF_INRAE=2.632;MAF_USDA=27.059
NC_035093.1	55342230	.	A	T	.	.	MAF_USDA=1.639
NC_035093.1	55342275	.	T	C	.	.	MAF_INRAE=10.526;MAF_USDA=1.639
NC_035093.1	55342303	.	A	T	.	.	MAF_INRAE=10.526;MAF_USDA=1.639
NC_035093.1	55342339	.	G	A	.	.	MAF_USDA=2.353
NC_035093.1	55342364	.	C	T	.	.	MAF_INRAE=37.5;MAF_USDA=48.824
NC_035093.1	55342370	.	C	G	.	.	MAF_USDA=8.197
NC_035093.1	55342380	.	T	C	.	.	MAF_USDA=1.176
NC_035093.1	55342386	.	C	T	.	.	MAF_INRAE=36.667;MAF_USDA=49.412
NC_035093.1	55342388	.	T	C	.	.	MAF_INRAE=36.667;MAF_USDA=44.118
NC_035093.1	55342397	.	A	G	.	.	MAF_USDA=4.918
NC_035093.1	55342400	.	G	A	.	.	MAF_USDA=4.098
NC_035093.1	55342401	.	C	A	.	.	MAF_INRAE=10.526;MAF_USDA=2.459
NC_035093.1	55342402	.	G	A	.	.	MAF_USDA=4.098
NC_035093.1	55342438	.	T	A	.	.	MAF_USDA=4.918
NC_035093.1	55342439	.	C	A	.	.	MAF_USDA=4.918
NC_035093.1	55342458	.	C	T	.	.	MAF_USDA=8.197
NC_035093.1	55342484	.	G	A	.	.	MAF_INRAE=10.526
NC_035093.1	55342546	.	A	T	.	.	MAF_INRAE=10.526
NC_035093.1	55342576	.	C	T	.	.	MAF_USDA=5.738
NC_035093.1	55342586	.	G	A	.	.	MAF_USDA=1.639
NC_035093.1	55342592	.	G	A	.	.	MAF_INRAE=10.526;MAF_USDA=1.639
NC_035093.1	55342664	.	G	C	.	.	MAF_INRAE=15.823;MAF_USDA=7.647
NC_035093.1	55342767	.	G	T	.	.	MAF_USDA=3.279
NC_035093.1	55342946	.	A	G	.	.	MAF_USDA=3.279
NC_035093.1	55342979	.	A	T	.	.	MAF_USDA=1.639
NC_035093.1	55343160	.	G	A	.	.	MAF_INRAE=15.19;MAF_USDA=8.824
NC_035093.1	55343276	.	G	A	.	.	MAF_USDA=1.667
NC_035093.1	55343305	.	A	G	.	.	MAF_USDA=1.667
NC_035093.1	55343333	.	T	G	.	.	MAF_INRAE=36.709;MAF_USDA=42.353
NC_035093.1	55343403	.	C	T	.	.	MAF_USDA=5.294
NC_035093.1	55343413	.	G	T	.	.	MAF_USDA=3.279
NC_035093.1	55343469	.	C	T	.	.	MAF_INRAE=35.443;MAF_USDA=42.353
NC_035093.1	55343610	.	A	G	.	.	MAF_INRAE=10.526
NC_035093.1	55343654	.	T	A	.	.	MAF_INRAE=15.823;MAF_USDA=15.294
NC_035093.1	55343689	.	T	C	.	.	MAF_USDA=1.639
NC_035093.1	55343716	.	A	C	.	.	MAF_INRAE=10.526
NC_035093.1	55343777	.	C	T	.	.	MAF_USDA=6.557
NC_035093.1	55343822	.	A	C	.	.	MAF_USDA=1.639
NC_035093.1	55343895	.	C	T	.	.	MAF_INRAE=15.823;MAF_USDA=11.765
NC_035093.1	55343900	.	G	A	.	.	MAF_INRAE=15.823;MAF_USDA=14.118
NC_035093.1	55343935	.	G	T	.	.	MAF_USDA=1.639
NC_035093.1	55343994	.	G	T	.	.	MAF_INRAE=10.526
NC_035093.1	55344125	.	G	C	.	.	MAF_INRAE=2.5
NC_035093.1	55344132	.	G	C	.	.	MAF_USDA=2.083
NC_035093.1	55344140	.	A	T	.	.	MAF_USDA=4.167
NC_035093.1	55344141	.	G	T	.	.	MAF_USDA=20.833
NC_035093.1	55344780	.	A	C	.	.	MAF_USDA=1.667
NC_035093.1	55344781	.	T	A	.	.	MAF_USDA=1.667
NC_035093.1	55345014	.	A	G	.	.	MAF_USDA=20.833
NC_035093.1	55345038	.	G	A	.	.	MAF_USDA=45.833
NC_035093.1	55345044	.	C	T	.	.	MAF_USDA=45.833
NC_035093.1	55345049	.	C	T	.	.	MAF_USDA=47.917
NC_035093.1	55345065	.	A	G	.	.	MAF_INRAE=15.823;MAF_USDA=47.917
NC_035093.1	55345113	.	C	T	.	.	MAF_INRAE=3.333
NC_035093.1	55345127	.	G	C	.	.	MAF_INRAE=25.833
NC_035093.1	55345188	.	C	G	.	.	MAF_INRAE=4.167
NC_035093.1	55345190	.	T	C	.	.	MAF_INRAE=4.167
NC_035093.1	55345265	.	C	T	.	.	MAF_INRAE=15.823;MAF_USDA=15.294
NC_035093.1	55345277	.	T	C	.	.	MAF_USDA=5.294
NC_035093.1	55345350	.	G	A	.	.	MAF_INRAE=10.526
NC_035093.1	55345560	.	T	A	.	.	MAF_USDA=3.279
NC_035093.1	55345715	.	C	T	.	.	MAF_USDA=3.279
NC_035093.1	55345720	.	T	G	.	.	MAF_INRAE=16.456;MAF_USDA=14.118
NC_035093.1	55345782	.	G	A	.	.	MAF_INRAE=3.333
NC_035093.1	55345796	.	A	G	.	.	MAF_INRAE=15.823;MAF_USDA=8.235
NC_035093.1	55345826	.	T	G	.	.	MAF_USDA=1.639
NC_035093.1	55345844	.	G	A	.	.	MAF_INRAE=15.823
NC_035093.1	55345982	.	T	G	.	.	MAF_USDA=4.348
NC_035093.1	55347141	.	G	A	.	.	MAF_USDA=14.167
NC_035093.1	55347177	.	C	G	.	.	MAF_USDA=2.5
NC_035093.1	55347214	.	G	T	.	.	MAF_INRAE=3.333;MAF_USDA=11.667
NC_035093.1	55347253	.	C	T	.	.	MAF_USDA=5.357
NC_035093.1	55347263	.	G	C	.	.	MAF_USDA=1.667
NC_035093.1	55347329	.	T	C	.	.	MAF_INRAE=5.0;MAF_USDA=10.417
NC_035093.1	55347393	.	A	C	.	.	MAF_USDA=8.333
NC_035093.1	55347956	.	T	A	.	.	MAF_INRAE=10.526
NC_035093.1	55348044	.	A	G	.	.	MAF_USDA=1.667
NC_035093.1	55348134	.	A	C	.	.	MAF_INRAE=15.19;MAF_USDA=35.119
NC_035093.1	55348139	.	C	T	.	.	MAF_USDA=7.5
NC_035093.1	55348159	.	C	A	.	.	MAF_USDA=1.667
NC_035093.1	55348287	.	C	T	.	.	MAF_INRAE=6.667;MAF_USDA=4.167
NC_035093.1	55348415	.	G	A	.	.	MAF_USDA=5.294
NC_035093.1	55348467	.	T	C	.	.	MAF_USDA=4.918
NC_035093.1	55349325	.	C	G	.	.	MAF_USDA=1.639
NC_035093.1	55349328	.	C	T	.	.	MAF_INRAE=20.0
NC_035093.1	55349343	.	A	G	.	.	MAF_USDA=1.639
NC_035093.1	55349372	.	C	T	.	.	MAF_USDA=2.459
NC_035093.1	55349713	.	A	G	.	.	MAF_INRAE=15.823;MAF_USDA=8.824
NC_035093.1	55349714	.	A	C	.	.	MAF_INRAE=10.833;MAF_USDA=8.824
NC_035093.1	55349802	.	G	A	.	.	MAF_USDA=5.882
NC_035093.1	55349855	.	A	T	.	.	MAF_USDA=8.197
NC_035093.1	55349919	.	A	G	.	.	MAF_INRAE=15.823;MAF_USDA=14.118
NC_035093.1	55350016	.	G	A	.	.	MAF_USDA=9.836
NC_035093.1	55350083	.	C	T	.	.	MAF_USDA=8.197
NC_035093.1	55350291	.	G	A	.	.	MAF_USDA=9.836
NC_035093.1	55350349	.	G	C	.	.	MAF_INRAE=15.823;MAF_USDA=12.353
NC_035093.1	55350404	.	G	A	.	.	MAF_INRAE=15.823;MAF_USDA=12.5
NC_035093.1	55350649	.	C	T	.	.	MAF_USDA=3.279
NC_035093.1	55350742	.	T	A	.	.	MAF_USDA=8.197
NC_035093.1	55350787	.	C	G	.	.	MAF_INRAE=16.456;MAF_USDA=7.647
NC_035093.1	55350846	.	C	T	.	.	MAF_INRAE=14.557;MAF_USDA=12.941
NC_035093.1	55350861	.	C	T	.	.	MAF_INRAE=25.0;MAF_USDA=1.639
NC_035093.1	55350870	.	G	A	.	.	MAF_INRAE=10.526;MAF_USDA=1.639
NC_035093.1	55350964	.	G	A	.	.	MAF_USDA=9.016
NC_035093.1	55351122	.	A	G	.	.	MAF_INRAE=3.333
NC_035093.1	55351147	.	C	T	.	.	MAF_INRAE=15.823;MAF_USDA=8.235
NC_035093.1	55351156	.	G	A	.	.	MAF_USDA=1.765
NC_035093.1	55351271	.	T	C	.	.	MAF_USDA=3.279
NC_035093.1	55351419	.	A	C	.	.	MAF_INRAE=15.823;MAF_USDA=14.118
NC_035093.1	55351424	.	G	A	.	.	MAF_INRAE=5.263;MAF_USDA=4.706
NC_035093.1	55351502	.	G	A	.	.	MAF_USDA=1.639
NC_035093.1	55351508	.	T	G	.	.	MAF_INRAE=15.823;MAF_USDA=8.235
NC_035093.1	55351553	.	A	G	.	.	MAF_USDA=7.5
NC_035093.1	55351586	.	T	A	.	.	MAF_USDA=4.918
NC_035093.1	55351587	.	G	A	.	.	MAF_USDA=4.918
NC_035093.1	55351704	.	G	A	.	.	MAF_USDA=4.918
NC_035093.1	55351713	.	C	T	.	.	MAF_INRAE=3.333
NC_035093.1	55351806	.	G	A	.	.	MAF_USDA=7.377
NC_035093.1	55351822	.	G	A	.	.	MAF_INRAE=15.823;MAF_USDA=12.353
NC_035093.1	55351852	.	C	A	.	.	MAF_INRAE=15.823;MAF_USDA=12.353
NC_035093.1	55351854	.	A	G	.	.	MAF_USDA=5.738
NC_035093.1	55351940	.	G	C	.	.	MAF_INRAE=15.823;MAF_USDA=15.294
NC_035093.1	55352004	.	C	A	.	.	MAF_USDA=6.557
NC_035093.1	55352068	.	C	T	.	.	MAF_USDA=6.548
NC_035093.1	55352162	.	A	T	.	.	MAF_USDA=1.639
NC_035093.1	55352253	.	C	T	.	.	MAF_INRAE=44.304;MAF_USDA=40.588
NC_035093.1	55352286	.	T	C	.	.	MAF_INRAE=15.823;MAF_USDA=15.882
NC_035093.1	55352293	.	G	A	.	.	MAF_INRAE=10.526;MAF_USDA=1.639
NC_035093.1	55352339	.	C	T	.	.	MAF_INRAE=10.526
NC_035093.1	55352366	.	A	C	.	.	MAF_INRAE=15.823;MAF_USDA=15.294
NC_035093.1	55352458	.	C	T	.	.	MAF_USDA=2.941
NC_035093.1	55352464	.	C	T	.	.	MAF_USDA=2.941
NC_035093.1	55352497	.	G	T	.	.	MAF_USDA=2.941
NC_035093.1	55352545	.	C	G	.	.	MAF_USDA=2.459
NC_035093.1	55352607	.	C	G	.	.	MAF_USDA=24.706
NC_035093.1	55352682	.	A	C	.	.	MAF_INRAE=10.526;MAF_USDA=1.639
NC_035093.1	55352797	.	C	T	.	.	MAF_INRAE=10.526;MAF_USDA=1.639
NC_035093.1	55352894	.	A	C	.	.	MAF_USDA=1.639
NC_035093.1	55352922	.	A	C	.	.	MAF_INRAE=15.19;MAF_USDA=13.529
NC_035093.1	55352961	.	G	A	.	.	MAF_INRAE=15.823;MAF_USDA=8.824
NC_035093.1	55353003	.	C	T	.	.	MAF_INRAE=10.526;MAF_USDA=1.639
NC_035093.1	55353006	.	C	G	.	.	MAF_USDA=2.5
NC_035093.1	55353107	.	C	A	.	.	MAF_INRAE=23.418;MAF_USDA=27.647
NC_035093.1	55353146	.	A	C	.	.	MAF_USDA=2.459
NC_035093.1	55353163	.	C	T	.	.	MAF_INRAE=6.329;MAF_USDA=2.083
NC_035093.1	55353187	.	T	C	.	.	MAF_USDA=1.639
NC_035093.1	55353313	.	C	T	.	.	MAF_USDA=4.918
NC_035093.1	55353322	.	C	T	.	.	MAF_INRAE=3.333
NC_035093.1	55353336	.	T	G	.	.	MAF_USDA=1.639
NC_035093.1	55353526	.	C	T	.	.	MAF_USDA=3.333
NC_035093.1	55353545	.	T	C	.	.	MAF_USDA=5.738
NC_035093.1	55353565	.	C	T	.	.	MAF_INRAE=3.333
NC_035093.1	55353789	.	G	A	.	.	MAF_INRAE=15.823;MAF_USDA=12.941
NC_035093.1	55353832	.	G	A	.	.	MAF_USDA=7.377
NC_035093.1	55353840	.	A	C	.	.	MAF_USDA=8.197
NC_035093.1	55353890	.	G	C	.	.	MAF_USDA=7.377
NC_035093.1	55353902	.	G	T	.	.	MAF_USDA=28.235
NC_035093.1	55353989	.	C	G	.	.	MAF_USDA=4.706
NC_035093.1	55354013	.	G	A	.	.	MAF_INRAE=21.667;MAF_USDA=1.639
NC_035093.1	55354016	.	T	A	.	.	MAF_USDA=7.377
NC_035093.1	55354075	.	A	T	.	.	MAF_INRAE=10.526;MAF_USDA=1.639
NC_035093.1	55354124	.	G	T	.	.	MAF_INRAE=15.19;MAF_USDA=7.143
NC_035093.1	55354126	.	G	A	.	.	MAF_INRAE=10.0;MAF_USDA=4.167
NC_035093.1	55354215	.	A	C	.	.	MAF_USDA=1.765
NC_035093.1	55354283	.	G	T	.	.	MAF_INRAE=10.0;MAF_USDA=4.167
NC_035093.1	55354284	.	A	T	.	.	MAF_INRAE=10.0;MAF_USDA=4.167
NC_035093.1	55354293	.	G	A	.	.	MAF_USDA=2.459
NC_035093.1	55354324	.	T	C	.	.	MAF_USDA=1.639
NC_035093.1	55354429	.	G	A	.	.	MAF_INRAE=15.823;MAF_USDA=12.5
NC_035093.1	55354441	.	C	T	.	.	MAF_USDA=2.459
NC_035093.1	55354447	.	G	A	.	.	MAF_USDA=5.738
NC_035093.1	55354461	.	A	C	.	.	MAF_USDA=2.459
NC_035093.1	55354597	.	C	T	.	.	MAF_INRAE=15.823;MAF_USDA=12.5
NC_035093.1	55354644	.	G	T	.	.	MAF_USDA=4.118
NC_035093.1	55354668	.	A	T	.	.	MAF_INRAE=15.823;MAF_USDA=14.118
NC_035093.1	55354685	.	A	T	.	.	MAF_INRAE=41.772;MAF_USDA=47.647
NC_035093.1	55354751	.	G	A	.	.	MAF_INRAE=15.789;MAF_USDA=1.176
NC_035093.1	55354893	.	T	G	.	.	MAF_USDA=1.639
NC_035093.1	55355010	.	G	C	.	.	MAF_INRAE=10.526;MAF_USDA=2.5
NC_035093.1	55355163	.	T	C	.	.	MAF_INRAE=15.823;MAF_USDA=9.836
NC_035093.1	55355200	.	G	C	.	.	MAF_USDA=11.475
NC_035093.1	55355204	.	A	G	.	.	MAF_INRAE=10.833;MAF_USDA=13.529
NC_035093.1	55355322	.	A	T	.	.	MAF_INRAE=37.975;MAF_USDA=50.0
NC_035093.1	55355367	.	A	G	.	.	MAF_USDA=2.459
NC_035093.1	55355393	.	T	A	.	.	MAF_USDA=14.583
NC_035093.1	55355419	.	C	G	.	.	MAF_USDA=4.098
NC_035093.1	55355439	.	T	C	.	.	MAF_USDA=1.639
NC_035093.1	55355457	.	A	G	.	.	MAF_USDA=30.588
NC_035093.1	55355530	.	G	A	.	.	MAF_USDA=1.639
NC_035093.1	55355737	.	A	G	.	.	MAF_INRAE=20.886;MAF_USDA=42.353
NC_035093.1	55355809	.	C	A	.	.	MAF_INRAE=10.526
NC_035093.1	55355822	.	G	A	.	.	MAF_INRAE=34.81;MAF_USDA=17.059
NC_035093.1	55355923	.	T	C	.	.	MAF_USDA=5.294
NC_035093.1	55355957	.	A	T	.	.	MAF_USDA=30.588
NC_035093.1	55355958	.	A	T	.	.	MAF_USDA=30.588
NC_035093.1	55355975	.	C	A	.	.	MAF_INRAE=16.456;MAF_USDA=7.647
NC_035093.1	55356072	.	A	G	.	.	MAF_USDA=12.5
NC_035093.1	55356092	.	C	A	.	.	MAF_INRAE=20.886;MAF_USDA=42.353
NC_035093.1	55356162	.	C	T	.	.	MAF_INRAE=20.886;MAF_USDA=42.941
NC_035093.1	55356250	.	T	C	.	.	MAF_USDA=30.0
NC_035093.1	55356271	.	A	G	.	.	MAF_INRAE=40.506;MAF_USDA=49.412
NC_035093.1	55356360	.	C	A	.	.	MAF_USDA=1.639
NC_035093.1	55356409	.	G	T	.	.	MAF_INRAE=18.354;MAF_USDA=8.824
NC_035093.1	55356416	.	A	G	.	.	MAF_INRAE=10.526
NC_035093.1	55356442	.	T	A	.	.	MAF_INRAE=15.789
NC_035093.1	55356658	.	A	G	.	.	MAF_USDA=30.0
NC_035093.1	55356975	.	A	G	.	.	MAF_INRAE=25.833
NC_035093.1	55357010	.	C	T	.	.	MAF_USDA=3.279
NC_035093.1	55357011	.	G	A	.	.	MAF_INRAE=20.0;MAF_USDA=4.118
NC_035093.1	55357022	.	G	T	.	.	MAF_USDA=30.0
NC_035093.1	55357061	.	C	T	.	.	MAF_INRAE=40.506;MAF_USDA=49.412
NC_035093.1	55357238	.	T	C	.	.	MAF_USDA=3.279
NC_035093.1	55357383	.	C	A	.	.	MAF_INRAE=25.833
NC_035093.1	55357391	.	G	C	.	.	MAF_USDA=27.049
NC_035093.1	55357451	.	T	G	.	.	MAF_USDA=27.869
NC_035093.1	55357459	.	C	T	.	.	MAF_INRAE=10.526;MAF_USDA=2.459
NC_035093.1	55357497	.	A	C	.	.	MAF_USDA=8.197
NC_035093.1	55357528	.	C	A	.	.	MAF_USDA=9.016
NC_035093.1	55357551	.	G	A	.	.	MAF_INRAE=10.526;MAF_USDA=2.459
NC_035093.1	55357627	.	G	T	.	.	MAF_INRAE=3.165
NC_035093.1	55357714	.	T	A	.	.	MAF_INRAE=40.506;MAF_USDA=47.647
NC_035093.1	55357756	.	C	T	.	.	MAF_INRAE=22.152;MAF_USDA=39.412
NC_035093.1	55357776	.	G	A	.	.	MAF_USDA=27.049
NC_035093.1	55357787	.	T	G	.	.	MAF_USDA=8.197
NC_035093.1	55357831	.	A	G	.	.	MAF_INRAE=25.833;MAF_USDA=2.459
NC_035093.1	55357978	.	C	T	.	.	MAF_USDA=5.294
NC_035093.1	55358123	.	T	C	.	.	MAF_INRAE=17.089;MAF_USDA=8.824
NC_035093.1	55358146	.	C	T	.	.	MAF_INRAE=4.167;MAF_USDA=1.639
NC_035093.1	55358226	.	C	G	.	.	MAF_USDA=1.639
NC_035093.1	55358264	.	A	G	.	.	MAF_INRAE=10.526;MAF_USDA=12.295
NC_035093.1	55358455	.	C	A	.	.	MAF_USDA=7.377
NC_035093.1	55358464	.	C	A	.	.	MAF_USDA=2.459
NC_035093.1	55358470	.	C	T	.	.	MAF_INRAE=10.526;MAF_USDA=13.934
NC_035093.1	55358476	.	C	T	.	.	MAF_INRAE=25.833;MAF_USDA=30.588
NC_035093.1	55358490	.	C	T	.	.	MAF_INRAE=10.526;MAF_USDA=13.115
NC_035093.1	55358494	.	G	C	.	.	MAF_USDA=11.475
NC_035093.1	55358515	.	A	C	.	.	MAF_INRAE=3.333
NC_035093.1	55358573	.	G	T	.	.	MAF_INRAE=18.354;MAF_USDA=9.412
NC_035093.1	55358610	.	C	T	.	.	MAF_INRAE=40.506;MAF_USDA=45.294
NC_035093.1	55358647	.	A	G	.	.	MAF_INRAE=10.833;MAF_USDA=6.557
NC_035093.1	55358676	.	T	G	.	.	MAF_USDA=9.016
NC_035093.1	55358784	.	T	A	.	.	MAF_USDA=13.115
NC_035093.1	55358828	.	G	C	.	.	MAF_USDA=2.459
NC_035093.1	55358831	.	A	C	.	.	MAF_INRAE=37.975;MAF_USDA=11.176
NC_035093.1	55358834	.	C	A	.	.	MAF_USDA=11.475
NC_035093.1	55358836	.	A	G	.	.	MAF_INRAE=4.167;MAF_USDA=1.639
NC_035093.1	55358934	.	C	A	.	.	MAF_INRAE=3.333
NC_035093.1	55358991	.	T	C	.	.	MAF_INRAE=3.333
NC_035093.1	55359059	.	T	G	.	.	MAF_INRAE=38.608;MAF_USDA=50.0
NC_035093.1	55359114	.	C	T	.	.	MAF_INRAE=5.696
NC_035093.1	55359172	.	G	C	.	.	MAF_INRAE=44.304;MAF_USDA=40.588
NC_035093.1	55359284	.	T	G	.	.	MAF_USDA=1.639
NC_035093.1	55359408	.	T	A	.	.	MAF_USDA=1.639
NC_035093.1	55359465	.	T	C	.	.	MAF_INRAE=5.0
NC_035093.1	55359600	.	A	C	.	.	MAF_INRAE=4.167;MAF_USDA=4.167
NC_035093.1	55359619	.	G	T	.	.	MAF_USDA=5.294
NC_035093.1	55359634	.	T	C	.	.	MAF_USDA=10.417
NC_035093.1	55359699	.	T	C	.	.	MAF_USDA=2.459
NC_035093.1	55359737	.	T	G	.	.	MAF_USDA=12.353
NC_035093.1	55359738	.	C	T	.	.	MAF_USDA=12.353
NC_035093.1	55359748	.	C	T	.	.	MAF_INRAE=13.333;MAF_USDA=8.824
NC_035093.1	55359846	.	C	A	.	.	MAF_INRAE=3.333
NC_035093.1	55359847	.	A	G	.	.	MAF_INRAE=3.333
NC_035093.1	55359950	.	C	A	.	.	MAF_INRAE=39.241;MAF_USDA=48.235
NC_035093.1	55359961	.	C	T	.	.	MAF_INRAE=25.949;MAF_USDA=9.412
NC_035093.1	55359965	.	A	T	.	.	MAF_INRAE=10.526;MAF_USDA=2.459
NC_035093.1	55359992	.	C	A	.	.	MAF_INRAE=39.873;MAF_USDA=46.471
NC_035093.1	55360019	.	T	C	.	.	MAF_USDA=8.197
NC_035093.1	55360046	.	C	T	.	.	MAF_USDA=8.197
NC_035093.1	55360087	.	A	T	.	.	MAF_INRAE=4.167
NC_035093.1	55360198	.	C	T	.	.	MAF_USDA=1.639
NC_035093.1	55360243	.	A	G	.	.	MAF_USDA=8.197
NC_035093.1	55360320	.	A	G	.	.	MAF_USDA=14.754
NC_035093.1	55360360	.	C	T	.	.	MAF_USDA=8.197
NC_035093.1	55360369	.	C	T	.	.	MAF_USDA=2.353
NC_035093.1	55360461	.	G	T	.	.	MAF_INRAE=18.987;MAF_USDA=12.5
NC_035093.1	55360747	.	G	A	.	.	MAF_USDA=2.459
NC_035093.1	55361333	.	A	C	.	.	MAF_USDA=2.542
NC_035093.1	55361354	.	T	C	.	.	MAF_USDA=7.377
NC_035093.1	55361426	.	T	C	.	.	MAF_INRAE=25.0;MAF_USDA=5.738
NC_035093.1	55361461	.	T	C	.	.	MAF_USDA=3.279
NC_035093.1	55361482	.	C	T	.	.	MAF_INRAE=29.167;MAF_USDA=6.557
NC_035093.1	55361520	.	G	A	.	.	MAF_INRAE=27.5;MAF_USDA=8.197
NC_035093.1	55361525	.	A	C	.	.	MAF_INRAE=37.342;MAF_USDA=45.882
NC_035093.1	55361572	.	C	T	.	.	MAF_USDA=15.882
NC_035093.1	55361584	.	C	T	.	.	MAF_INRAE=3.333;MAF_USDA=9.016
NC_035093.1	55361617	.	C	T	.	.	MAF_USDA=14.754
NC_035093.1	55361641	.	T	G	.	.	MAF_INRAE=3.333;MAF_USDA=8.197
NC_035093.1	55361702	.	G	T	.	.	MAF_INRAE=36.076;MAF_USDA=47.619
NC_035093.1	55361706	.	G	T	.	.	MAF_INRAE=28.333;MAF_USDA=6.667
NC_035093.1	55361727	.	C	G	.	.	MAF_INRAE=33.544;MAF_USDA=13.095
NC_035093.1	55361738	.	C	T	.	.	MAF_INRAE=5.263;MAF_USDA=1.639
NC_035093.1	55361739	.	G	A	.	.	MAF_INRAE=19.167;MAF_USDA=12.5
NC_035093.1	55361775	.	G	A	.	.	MAF_INRAE=36.709;MAF_USDA=46.471
NC_035093.1	55361790	.	T	C	.	.	MAF_INRAE=39.873;MAF_USDA=44.706
NC_035093.1	55361811	.	G	T	.	.	MAF_USDA=4.118
NC_035093.1	55361840	.	C	A	.	.	MAF_USDA=1.639
NC_035093.1	55361885	.	C	A	.	.	MAF_INRAE=10.526;MAF_USDA=2.459
NC_035093.1	55361932	.	C	A	.	.	MAF_INRAE=10.526
NC_035093.1	55361934	.	C	T	.	.	MAF_INRAE=27.5;MAF_USDA=4.167
NC_035093.1	55361963	.	C	T	.	.	MAF_INRAE=3.333;MAF_USDA=5.738
NC_035093.1	55361964	.	T	C	.	.	MAF_INRAE=3.333;MAF_USDA=5.738
NC_035093.1	55361966	.	A	C	.	.	MAF_INRAE=3.333;MAF_USDA=5.738
NC_035093.1	55361986	.	G	A	.	.	MAF_INRAE=10.526;MAF_USDA=2.459
NC_035093.1	55362044	.	T	G	.	.	MAF_INRAE=3.333;MAF_USDA=9.016
NC_035093.1	55362126	.	G	T	.	.	MAF_USDA=1.639
NC_035093.1	55362209	.	T	G	.	.	MAF_USDA=10.656
NC_035093.1	55362347	.	G	C	.	.	MAF_USDA=6.667
NC_035093.1	55362380	.	T	C	.	.	MAF_USDA=4.167
NC_035093.1	55362381	.	A	T	.	.	MAF_USDA=17.857
NC_035093.1	55362397	.	C	T	.	.	MAF_USDA=13.855
NC_035093.1	55362452	.	A	G	.	.	MAF_USDA=5.833
NC_035093.1	55362454	.	T	G	.	.	MAF_USDA=10.169
NC_035093.1	55363043	.	G	A	.	.	MAF_USDA=43.75
NC_035093.1	55363056	.	T	G	.	.	MAF_USDA=12.931
NC_035093.1	55363163	.	A	G	.	.	MAF_USDA=3.279
NC_035093.1	55363171	.	G	A	.	.	MAF_USDA=2.459
NC_035093.1	55363203	.	A	G	.	.	MAF_USDA=9.016
NC_035093.1	55363226	.	C	G	.	.	MAF_USDA=6.557
NC_035093.1	55363236	.	C	T	.	.	MAF_USDA=1.639
NC_035093.1	55363240	.	G	A	.	.	MAF_USDA=18.033
NC_035093.1	55363319	.	T	C	.	.	MAF_USDA=3.279
NC_035093.1	55363466	.	T	C	.	.	MAF_USDA=7.377
NC_035093.1	55363472	.	C	T	.	.	MAF_USDA=7.377
NC_035093.1	55363494	.	G	A	.	.	MAF_INRAE=6.329
NC_035093.1	55363501	.	A	G	.	.	MAF_USDA=6.557
NC_035093.1	55363852	.	T	G	.	.	MAF_USDA=19.672
NC_035093.1	55363882	.	C	T	.	.	MAF_INRAE=37.342;MAF_USDA=21.176
NC_035093.1	55363923	.	G	C	.	.	MAF_USDA=21.311
NC_035093.1	55363925	.	A	G	.	.	MAF_USDA=1.639
NC_035093.1	55363948	.	T	C	.	.	MAF_INRAE=36.709;MAF_USDA=35.882
NC_035093.1	55364065	.	A	G	.	.	MAF_USDA=20.492
NC_035093.1	55364074	.	G	A	.	.	MAF_INRAE=10.526;MAF_USDA=1.639
NC_035093.1	55364223	.	T	A	.	.	MAF_INRAE=36.842;MAF_USDA=12.805
NC_035093.1	55364397	.	A	T	.	.	MAF_INRAE=4.167
NC_035093.1	55364399	.	A	T	.	.	MAF_INRAE=3.333
NC_035093.1	55364401	.	A	T	.	.	MAF_INRAE=3.333
NC_035093.1	55364404	.	A	G	.	.	MAF_INRAE=2.5
NC_035093.1	55364407	.	A	T	.	.	MAF_INRAE=2.5
NC_035093.1	55364409	.	A	T	.	.	MAF_INRAE=2.5
NC_035093.1	55364433	.	G	T	.	.	MAF_INRAE=20.833;MAF_USDA=4.918
NC_035093.1	55364492	.	C	A	.	.	MAF_USDA=1.639
NC_035093.1	55364498	.	C	T	.	.	MAF_USDA=1.639
NC_035093.1	55364514	.	A	G	.	.	MAF_INRAE=23.418;MAF_USDA=18.824
NC_035093.1	55364526	.	C	T	.	.	MAF_USDA=2.083
NC_035093.1	55364568	.	T	G	.	.	MAF_INRAE=39.241;MAF_USDA=42.353
NC_035093.1	55364596	.	G	A	.	.	MAF_USDA=4.118
NC_035093.1	55364599	.	T	C	.	.	MAF_USDA=4.118
NC_035093.1	55364601	.	G	A	.	.	MAF_INRAE=39.873;MAF_USDA=44.706
NC_035093.1	55364689	.	T	A	.	.	MAF_USDA=3.279
NC_035093.1	55364798	.	C	T	.	.	MAF_USDA=2.459
NC_035093.1	55364811	.	A	T	.	.	MAF_USDA=2.459
NC_035093.1	55364812	.	C	A	.	.	MAF_INRAE=26.667;MAF_USDA=4.918
NC_035093.1	55364817	.	T	A	.	.	MAF_USDA=2.459
NC_035093.1	55364841	.	T	C	.	.	MAF_INRAE=36.709;MAF_USDA=12.353
NC_035093.1	55364846	.	A	T	.	.	MAF_USDA=1.639
NC_035093.1	55364932	.	C	T	.	.	MAF_USDA=1.639
NC_035093.1	55364945	.	C	T	.	.	MAF_USDA=6.557
NC_035093.1	55365010	.	T	A	.	.	MAF_INRAE=26.667;MAF_USDA=4.918
NC_035093.1	55365011	.	A	T	.	.	MAF_INRAE=22.5;MAF_USDA=4.918
NC_035093.1	55365049	.	G	A	.	.	MAF_USDA=16.393
NC_035093.1	55365072	.	G	A	.	.	MAF_INRAE=24.684;MAF_USDA=33.607
NC_035093.1	55365126	.	C	A	.	.	MAF_USDA=1.639
NC_035093.1	55365196	.	C	T	.	.	MAF_INRAE=28.333;MAF_USDA=28.235
NC_035093.1	55365201	.	T	C	.	.	MAF_INRAE=24.051
NC_035093.1	55365241	.	C	T	.	.	MAF_INRAE=36.709;MAF_USDA=30.0
NC_035093.1	55365250	.	T	A	.	.	MAF_INRAE=39.873;MAF_USDA=44.706
NC_035093.1	55365295	.	A	C	.	.	MAF_USDA=11.765
NC_035093.1	55365325	.	A	G	.	.	MAF_INRAE=39.873;MAF_USDA=45.294
NC_035093.1	55365331	.	T	C	.	.	MAF_INRAE=23.418;MAF_USDA=33.607
NC_035093.1	55365375	.	A	C	.	.	MAF_USDA=3.279
NC_035093.1	55365377	.	T	C	.	.	MAF_INRAE=23.418;MAF_USDA=38.525
NC_035093.1	55365482	.	G	C	.	.	MAF_USDA=3.279
NC_035093.1	55365494	.	G	A	.	.	MAF_USDA=10.0
NC_035093.1	55365551	.	C	T	.	.	MAF_USDA=4.918
NC_035093.1	55365603	.	T	A	.	.	MAF_INRAE=3.333
NC_035093.1	55365695	.	C	T	.	.	MAF_INRAE=47.368;MAF_USDA=40.0
NC_035093.1	55365770	.	G	A	.	.	MAF_INRAE=10.526;MAF_USDA=5.738
NC_035093.1	55365845	.	G	A	.	.	MAF_USDA=5.882
NC_035093.1	55365875	.	T	A	.	.	MAF_INRAE=39.873;MAF_USDA=41.176
NC_035093.1	55365930	.	G	A	.	.	MAF_USDA=2.459
NC_035093.1	55365985	.	G	A	.	.	MAF_INRAE=39.241;MAF_USDA=40.0
NC_035093.1	55365989	.	T	G	.	.	MAF_INRAE=35.0;MAF_USDA=41.765
NC_035093.1	55366015	.	C	A	.	.	MAF_USDA=6.471
NC_035093.1	55366046	.	G	A	.	.	MAF_INRAE=5.263
NC_035093.1	55366062	.	G	T	.	.	MAF_INRAE=39.873;MAF_USDA=41.176
NC_035093.1	55366085	.	A	T	.	.	MAF_USDA=1.639
NC_035093.1	55366138	.	T	A	.	.	MAF_USDA=7.059
NC_035093.1	55366158	.	A	T	.	.	MAF_INRAE=39.873;MAF_USDA=42.353
NC_035093.1	55366168	.	G	C	.	.	MAF_USDA=15.833
NC_035093.1	55366183	.	C	G	.	.	MAF_INRAE=39.873;MAF_USDA=42.771
NC_035093.1	55366190	.	C	T	.	.	MAF_INRAE=39.873;MAF_USDA=43.452
NC_035093.1	55366200	.	T	A	.	.	MAF_INRAE=1.667
NC_035093.1	55366205	.	G	A	.	.	MAF_INRAE=47.368;MAF_USDA=36.31
NC_035093.1	55366285	.	G	A	.	.	MAF_INRAE=39.241;MAF_USDA=40.588
NC_035093.1	55366314	.	C	T	.	.	MAF_USDA=2.083
NC_035093.1	55366315	.	C	T	.	.	MAF_INRAE=39.873;MAF_USDA=39.412
NC_035093.1	55366359	.	G	T	.	.	MAF_INRAE=27.5;MAF_USDA=4.098
NC_035093.1	55366368	.	C	T	.	.	MAF_INRAE=27.5;MAF_USDA=4.098
NC_035093.1	55366370	.	G	A	.	.	MAF_INRAE=34.177;MAF_USDA=10.588
NC_035093.1	55366378	.	T	C	.	.	MAF_INRAE=27.5;MAF_USDA=4.098
NC_035093.1	55366379	.	C	T	.	.	MAF_INRAE=27.5;MAF_USDA=4.918
NC_035093.1	55366425	.	A	G	.	.	MAF_INRAE=10.526;MAF_USDA=1.639
NC_035093.1	55366427	.	A	C	.	.	MAF_USDA=4.098
NC_035093.1	55366611	.	C	T	.	.	MAF_USDA=1.639
NC_035093.1	55366647	.	C	T	.	.	MAF_INRAE=40.506;MAF_USDA=38.235
NC_035093.1	55366675	.	G	A	.	.	MAF_USDA=17.647
NC_035093.1	55366684	.	C	T	.	.	MAF_USDA=1.176
NC_035093.1	55366731	.	G	A	.	.	MAF_USDA=5.882
NC_035093.1	55366748	.	G	A	.	.	MAF_INRAE=22.152;MAF_USDA=25.882
NC_035093.1	55366812	.	A	T	.	.	MAF_INRAE=22.152;MAF_USDA=25.882
NC_035093.1	55366853	.	C	A	.	.	MAF_INRAE=40.506;MAF_USDA=38.824
NC_035093.1	55366966	.	C	T	.	.	MAF_USDA=2.459
NC_035093.1	55367033	.	G	T	.	.	MAF_USDA=1.639
NC_035093.1	55367035	.	A	C	.	.	MAF_USDA=1.639
NC_035093.1	55367201	.	T	A	.	.	MAF_INRAE=38.608;MAF_USDA=37.647
NC_035093.1	55367210	.	G	A	.	.	MAF_INRAE=39.241;MAF_USDA=38.235
NC_035093.1	55367219	.	A	G	.	.	MAF_INRAE=38.608;MAF_USDA=37.647
NC_035093.1	55367225	.	G	C	.	.	MAF_USDA=1.639
NC_035093.1	55367255	.	C	A	.	.	MAF_USDA=14.583
NC_035093.1	55367256	.	T	A	.	.	MAF_USDA=14.583
NC_035093.1	55367276	.	C	T	.	.	MAF_INRAE=39.241;MAF_USDA=24.118
NC_035093.1	55367284	.	A	T	.	.	MAF_INRAE=39.241;MAF_USDA=42.353
NC_035093.1	55367380	.	C	T	.	.	MAF_USDA=3.279
NC_035093.1	55367390	.	C	G	.	.	MAF_USDA=16.471
NC_035093.1	55367484	.	C	T	.	.	MAF_USDA=2.459
NC_035093.1	55367493	.	T	G	.	.	MAF_INRAE=10.526
NC_035093.1	55367508	.	C	T	.	.	MAF_INRAE=10.526
NC_035093.1	55367517	.	G	A	.	.	MAF_INRAE=3.333
NC_035093.1	55367603	.	A	T	.	.	MAF_INRAE=39.873;MAF_USDA=40.588
NC_035093.1	55367609	.	A	G	.	.	MAF_USDA=4.098
NC_035093.1	55367636	.	G	A	.	.	MAF_USDA=1.639
NC_035093.1	55367646	.	T	A	.	.	MAF_USDA=1.639
NC_035093.1	55367715	.	C	T	.	.	MAF_USDA=1.639
NC_035093.1	55367813	.	G	C	.	.	MAF_USDA=2.353
NC_035093.1	55367871	.	C	A	.	.	MAF_USDA=1.639
NC_035093.1	55368033	.	C	T	.	.	MAF_INRAE=39.873;MAF_USDA=46.721
NC_035093.1	55368127	.	C	A	.	.	MAF_USDA=3.279
NC_035093.1	55368160	.	A	C	.	.	MAF_USDA=7.377
NC_035093.1	55368191	.	C	A	.	.	MAF_USDA=2.459
NC_035093.1	55368236	.	C	T	.	.	MAF_USDA=1.639
NC_035093.1	55368243	.	C	T	.	.	MAF_USDA=10.588
NC_035093.1	55368257	.	G	A	.	.	MAF_USDA=4.918
NC_035093.1	55368276	.	C	T	.	.	MAF_INRAE=36.709;MAF_USDA=12.941
NC_035093.1	55368482	.	G	T	.	.	MAF_USDA=1.639
NC_035093.1	55368551	.	A	G	.	.	MAF_INRAE=39.873;MAF_USDA=26.471
NC_035093.1	55368567	.	G	A	.	.	MAF_USDA=1.639
NC_035093.1	55368611	.	T	A	.	.	MAF_USDA=2.459
NC_035093.1	55368615	.	C	A	.	.	MAF_USDA=2.459
NC_035093.1	55368710	.	G	T	.	.	MAF_INRAE=40.506;MAF_USDA=25.294
NC_035093.1	55368717	.	C	T	.	.	MAF_USDA=14.754
NC_035093.1	55368739	.	A	G	.	.	MAF_INRAE=34.81;MAF_USDA=10.0
NC_035093.1	55368798	.	G	T	.	.	MAF_INRAE=10.526;MAF_USDA=1.639
NC_035093.1	55368802	.	G	T	.	.	MAF_INRAE=35.443;MAF_USDA=13.529
NC_035093.1	55368860	.	G	T	.	.	MAF_USDA=11.176
NC_035093.1	55368886	.	A	C	.	.	MAF_USDA=11.765
NC_035093.1	55368894	.	C	T	.	.	MAF_INRAE=39.241;MAF_USDA=38.235
NC_035093.1	55368899	.	C	T	.	.	MAF_INRAE=39.241;MAF_USDA=36.471
NC_035093.1	55368932	.	T	G	.	.	MAF_INRAE=10.526;MAF_USDA=1.639
NC_035093.1	55368977	.	T	C	.	.	MAF_INRAE=39.873;MAF_USDA=37.647
NC_035093.1	55368980	.	G	A	.	.	MAF_USDA=1.639
NC_035093.1	55368988	.	C	T	.	.	MAF_USDA=1.639
NC_035093.1	55369043	.	C	T	.	.	MAF_INRAE=39.241;MAF_USDA=39.412
NC_035093.1	55369161	.	T	A	.	.	MAF_USDA=19.412
NC_035093.1	55369176	.	A	G	.	.	MAF_USDA=14.754
NC_035093.1	55369201	.	T	C	.	.	MAF_USDA=4.098
NC_035093.1	55369244	.	A	T	.	.	MAF_USDA=2.459
NC_035093.1	55369245	.	T	C	.	.	MAF_USDA=2.459
NC_035093.1	55369275	.	C	A	.	.	MAF_USDA=3.279
NC_035093.1	55369282	.	T	C	.	.	MAF_INRAE=38.608;MAF_USDA=36.471
NC_035093.1	55369338	.	T	C	.	.	MAF_INRAE=3.333
NC_035093.1	55369453	.	A	C	.	.	MAF_INRAE=39.241;MAF_USDA=20.833
NC_035093.1	55369466	.	C	A	.	.	MAF_USDA=3.333
NC_035093.1	55369730	.	G	T	.	.	MAF_INRAE=27.5;MAF_USDA=4.918
NC_035093.1	55369774	.	A	G	.	.	MAF_USDA=11.765
NC_035093.1	55369818	.	T	C	.	.	MAF_USDA=4.098
NC_035093.1	55369860	.	G	A	.	.	MAF_INRAE=39.873;MAF_USDA=39.412
NC_035093.1	55369877	.	A	G	.	.	MAF_INRAE=39.873;MAF_USDA=34.118
NC_035093.1	55369907	.	C	T	.	.	MAF_USDA=3.279
NC_035093.1	55370014	.	A	C	.	.	MAF_USDA=7.377
NC_035093.1	55370041	.	T	A	.	.	MAF_USDA=2.459
NC_035093.1	55370088	.	G	A	.	.	MAF_USDA=3.279
NC_035093.1	55370162	.	A	G	.	.	MAF_USDA=1.639
NC_035093.1	55370176	.	A	T	.	.	MAF_USDA=2.459
NC_035093.1	55370178	.	C	A	.	.	MAF_USDA=2.459
NC_035093.1	55370249	.	A	G	.	.	MAF_INRAE=39.241;MAF_USDA=35.294
NC_035093.1	55370256	.	T	C	.	.	MAF_INRAE=39.241;MAF_USDA=34.118
NC_035093.1	55370294	.	G	A	.	.	MAF_INRAE=47.368;MAF_USDA=34.118
NC_035093.1	55370296	.	C	A	.	.	MAF_USDA=1.639
NC_035093.1	55370301	.	A	C	.	.	MAF_USDA=14.754
NC_035093.1	55370302	.	G	A	.	.	MAF_USDA=39.412
NC_035093.1	55370307	.	C	T	.	.	MAF_INRAE=38.608;MAF_USDA=34.706
NC_035093.1	55370357	.	C	T	.	.	MAF_INRAE=38.608;MAF_USDA=38.824
NC_035093.1	55370396	.	G	A	.	.	MAF_INRAE=40.506;MAF_USDA=35.294
NC_035093.1	55370410	.	C	T	.	.	MAF_USDA=3.279
NC_035093.1	55370441	.	T	C	.	.	MAF_USDA=5.0
NC_035093.1	55370450	.	C	A	.	.	MAF_INRAE=2.5;MAF_USDA=8.333
NC_035093.1	55370452	.	T	A	.	.	MAF_INRAE=37.975;MAF_USDA=37.5
NC_035093.1	55370471	.	T	A	.	.	MAF_INRAE=37.975;MAF_USDA=16.667
NC_035093.1	55370486	.	A	G	.	.	MAF_USDA=20.833
NC_035093.1	55370523	.	C	T	.	.	MAF_USDA=4.918
NC_035093.1	55370538	.	A	G	.	.	MAF_INRAE=30.0;MAF_USDA=39.881
NC_035093.1	55370549	.	C	G	.	.	MAF_INRAE=30.833;MAF_USDA=38.235
NC_035093.1	55370568	.	C	T	.	.	MAF_USDA=37.059
NC_035093.1	55370639	.	T	C	.	.	MAF_INRAE=38.608;MAF_USDA=36.471
NC_035093.1	55370760	.	A	T	.	.	MAF_USDA=2.459
NC_035093.1	55370769	.	G	T	.	.	MAF_INRAE=10.526
NC_035093.1	55370780	.	G	T	.	.	MAF_USDA=1.639
NC_035093.1	55371068	.	C	T	.	.	MAF_INRAE=26.582;MAF_USDA=31.356
NC_035093.1	55371075	.	C	T	.	.	MAF_INRAE=26.582;MAF_USDA=31.356
NC_035093.1	55371172	.	A	C	.	.	MAF_INRAE=29.167;MAF_USDA=31.667
NC_035093.1	55371202	.	C	A	.	.	MAF_INRAE=36.667;MAF_USDA=17.059
NC_035093.1	55371214	.	A	C	.	.	MAF_INRAE=35.833;MAF_USDA=40.0
NC_035093.1	55371226	.	G	T	.	.	MAF_INRAE=23.418;MAF_USDA=31.967
NC_035093.1	55371287	.	G	T	.	.	MAF_USDA=4.918
NC_035093.1	55371288	.	C	A	.	.	MAF_USDA=4.918
NC_035093.1	55371345	.	T	A	.	.	MAF_USDA=1.639
NC_035093.1	55371353	.	A	T	.	.	MAF_INRAE=39.241
NC_035093.1	55371356	.	A	G	.	.	MAF_USDA=2.459
NC_035093.1	55371357	.	T	G	.	.	MAF_INRAE=36.709;MAF_USDA=17.059
NC_035093.1	55371371	.	A	G	.	.	MAF_USDA=1.639
NC_035093.1	55371375	.	T	A	.	.	MAF_USDA=1.639
NC_035093.1	55371539	.	G	A	.	.	MAF_INRAE=39.873;MAF_USDA=34.706
NC_035093.1	55371684	.	C	A	.	.	MAF_USDA=1.639
NC_035093.1	55371696	.	C	T	.	.	MAF_USDA=1.765
NC_035093.1	55371760	.	C	A	.	.	MAF_USDA=2.459
NC_035093.1	55371898	.	T	C	.	.	MAF_INRAE=39.873;MAF_USDA=37.059
NC_035093.1	55372301	.	T	C	.	.	MAF_INRAE=6.329;MAF_USDA=2.083
NC_035093.1	55372323	.	C	T	.	.	MAF_USDA=1.639
NC_035093.1	55372428	.	G	A	.	.	MAF_INRAE=23.333;MAF_USDA=7.377
NC_035093.1	55372529	.	C	T	.	.	MAF_INRAE=6.329;MAF_USDA=2.083
NC_035093.1	55372726	.	A	T	.	.	MAF_USDA=8.197
NC_035093.1	55372745	.	C	G	.	.	MAF_USDA=4.098
NC_035093.1	55372796	.	T	C	.	.	MAF_USDA=24.59
NC_035093.1	55372805	.	G	C	.	.	MAF_USDA=23.77
NC_035093.1	55372812	.	C	T	.	.	MAF_USDA=27.049
NC_035093.1	55372815	.	C	T	.	.	MAF_USDA=27.869
NC_035093.1	55372827	.	T	C	.	.	MAF_USDA=27.869
NC_035093.1	55372853	.	T	G	.	.	MAF_USDA=27.869
NC_035093.1	55372858	.	T	A	.	.	MAF_USDA=28.689
NC_035093.1	55372863	.	A	C	.	.	MAF_USDA=28.689
NC_035093.1	55372866	.	A	T	.	.	MAF_USDA=27.049
NC_035093.1	55372870	.	T	G	.	.	MAF_USDA=25.0
NC_035093.1	55372877	.	A	G	.	.	MAF_USDA=22.353
NC_035093.1	55372970	.	C	T	.	.	MAF_INRAE=32.5;MAF_USDA=14.583
NC_035093.1	55372982	.	G	C	.	.	MAF_INRAE=4.167;MAF_USDA=35.417
NC_035093.1	55372984	.	A	C	.	.	MAF_INRAE=4.167;MAF_USDA=37.5
NC_035093.1	55372989	.	T	C	.	.	MAF_INRAE=2.5;MAF_USDA=37.5
NC_035093.1	55372993	.	A	T	.	.	MAF_USDA=13.934
NC_035093.1	55372996	.	T	C	.	.	MAF_INRAE=2.5;MAF_USDA=41.667
NC_035093.1	55373007	.	C	T	.	.	MAF_INRAE=1.667;MAF_USDA=43.75
NC_035093.1	55373013	.	C	G	.	.	MAF_USDA=41.667
NC_035093.1	55373028	.	A	G	.	.	MAF_USDA=43.75
NC_035093.1	55373039	.	T	C	.	.	MAF_USDA=17.059
NC_035093.1	55373055	.	T	C	.	.	MAF_USDA=2.083
NC_035093.1	55373061	.	A	T	.	.	MAF_USDA=27.059
NC_035093.1	55373065	.	A	C	.	.	MAF_USDA=28.235
NC_035093.1	55373087	.	G	A	.	.	MAF_INRAE=16.456;MAF_USDA=7.647
NC_035093.1	55373301	.	C	T	.	.	MAF_USDA=2.459
NC_035093.1	55373400	.	A	T	.	.	MAF_USDA=4.918
NC_035093.1	55373416	.	A	G	.	.	MAF_INRAE=5.696;MAF_USDA=23.529
NC_035093.1	55373569	.	G	A	.	.	MAF_USDA=12.353
NC_035093.1	55373843	.	A	G	.	.	MAF_USDA=2.459
NC_035093.1	55373957	.	C	T	.	.	MAF_USDA=1.639
NC_035093.1	55373962	.	C	T	.	.	MAF_USDA=8.197
NC_035093.1	55374054	.	C	T	.	.	MAF_INRAE=3.333
NC_035093.1	55374160	.	T	G	.	.	MAF_USDA=1.639
NC_035093.1	55374179	.	G	C	.	.	MAF_USDA=2.459
NC_035093.1	55374290	.	GC	GA	.	.	MAF_USDA=20.833
NC_035093.1	55374291	.	C	A	.	.	MAF_INRAE=23.418
NC_035093.1	55374440	.	G	T	.	.	MAF_INRAE=36.709;MAF_USDA=13.529
NC_035093.1	55374512	.	A	C	.	.	MAF_USDA=1.639
NC_035093.1	55374635	.	T	C	.	.	MAF_INRAE=24.051;MAF_USDA=38.235
NC_035093.1	55374638	.	T	C	.	.	MAF_INRAE=24.167;MAF_USDA=24.706
NC_035093.1	55375009	.	G	T	.	.	MAF_USDA=4.098
NC_035093.1	55375015	.	C	T	.	.	MAF_USDA=1.639
NC_035093.1	55375079	.	T	A	.	.	MAF_INRAE=23.333;MAF_USDA=27.869
NC_035093.1	55375179	.	G	T	.	.	MAF_INRAE=6.329;MAF_USDA=2.083
NC_035093.1	55375215	.	G	A	.	.	MAF_USDA=2.459
NC_035093.1	55375269	.	G	T	.	.	MAF_USDA=2.459
NC_035093.1	55375335	.	AAGAATC	AAGAATT	.	.	MAF_USDA=20.833
NC_035093.1	55375341	.	C	T	.	.	MAF_INRAE=25.316
NC_035093.1	55375349	.	A	T	.	.	MAF_USDA=1.639
NC_035093.1	55375505	.	A	C	.	.	MAF_USDA=13.333
NC_035093.1	55375622	.	A	C	.	.	MAF_USDA=2.083
NC_035093.1	55375662	.	T	A	.	.	MAF_USDA=4.918
NC_035093.1	55375736	.	T	C	.	.	MAF_INRAE=5.263
NC_035093.1	55375748	.	C	A	.	.	MAF_INRAE=23.418;MAF_USDA=47.647
NC_035093.1	55375749	.	A	T	.	.	MAF_USDA=13.529
NC_035093.1	55375849	.	G	A	.	.	MAF_USDA=1.639
NC_035093.1	55375943	.	G	T	.	.	MAF_USDA=1.639
NC_035093.1	55375959	.	G	C	.	.	MAF_INRAE=5.696;MAF_USDA=14.118
NC_035093.1	55375974	.	T	C	.	.	MAF_INRAE=5.0;MAF_USDA=41.176
NC_035093.1	55375976	.	C	T	.	.	MAF_INRAE=5.696;MAF_USDA=14.118
NC_035093.1	55375990	.	TAAAG	TAAAT	.	.	MAF_USDA=35.417
NC_035093.1	55375994	.	G	T	.	.	MAF_INRAE=35.833
NC_035093.1	55376128	.	C	T	.	.	MAF_USDA=1.639
NC_035093.1	55376138	.	G	A	.	.	MAF_USDA=2.459
NC_035093.1	55376152	.	A	T	.	.	MAF_USDA=3.279
NC_035093.1	55376232	.	A	C	.	.	MAF_INRAE=5.063
NC_035093.1	55376346	.	C	A	.	.	MAF_USDA=23.529
NC_035093.1	55376348	.	T	C	.	.	MAF_USDA=4.098
NC_035093.1	55376350	.	T	G	.	.	MAF_USDA=4.098
NC_035093.1	55376363	.	G	A	.	.	MAF_INRAE=5.696;MAF_USDA=8.824
NC_035093.1	55376395	.	C	T	.	.	MAF_INRAE=39.873;MAF_USDA=35.294
NC_035093.1	55376490	.	A	G	.	.	MAF_USDA=1.639
NC_035093.1	55376492	.	T	A	.	.	MAF_INRAE=39.873;MAF_USDA=34.118
NC_035093.1	55376525	.	G	T	.	.	MAF_USDA=5.0
NC_035093.1	55376543	.	C	T	.	.	MAF_USDA=1.667
NC_035093.1	55376628	.	G	A	.	.	MAF_USDA=4.098
NC_035093.1	55376694	.	C	T	.	.	MAF_USDA=1.639
NC_035093.1	55376781	.	G	C	.	.	MAF_INRAE=21.667;MAF_USDA=8.197
NC_035093.1	55376806	.	T	G	.	.	MAF_USDA=4.098
NC_035093.1	55376831	.	T	C	.	.	MAF_USDA=24.706
NC_035093.1	55376881	.	G	T	.	.	MAF_INRAE=5.696;MAF_USDA=42.941
NC_035093.1	55376895	.	A	G	.	.	MAF_INRAE=5.696;MAF_USDA=17.647
NC_035093.1	55377035	.	A	C	.	.	MAF_USDA=1.639
NC_035093.1	55377061	.	G	A	.	.	MAF_USDA=4.098
NC_035093.1	55377070	.	G	A	.	.	MAF_USDA=2.459
NC_035093.1	55377144	.	A	T	.	.	MAF_USDA=1.639
NC_035093.1	55377214	.	A	C	.	.	MAF_USDA=3.279
NC_035093.1	55377219	.	C	T	.	.	MAF_INRAE=5.696;MAF_USDA=2.083
NC_035093.1	55377272	.	T	A	.	.	MAF_USDA=2.459
NC_035093.1	55377330	.	T	G	.	.	MAF_INRAE=5.696;MAF_USDA=14.118
NC_035093.1	55377338	.	A	T	.	.	MAF_INRAE=23.333;MAF_USDA=4.918
NC_035093.1	55377401	.	A	T	.	.	MAF_INRAE=5.696;MAF_USDA=42.941
NC_035093.1	55377405	.	A	G	.	.	MAF_INRAE=35.833;MAF_USDA=37.5
NC_035093.1	55377591	.	T	C	.	.	MAF_INRAE=5.696;MAF_USDA=21.176
NC_035093.1	55377641	.	T	G	.	.	MAF_USDA=2.5
NC_035093.1	55377653	.	G	T	.	.	MAF_INRAE=36.709;MAF_USDA=16.667
NC_035093.1	55377664	.	A	T	.	.	MAF_USDA=3.279
NC_035093.1	55377688	.	C	A	.	.	MAF_USDA=1.639
NC_035093.1	55377698	.	G	A	.	.	MAF_INRAE=5.696;MAF_USDA=42.353
NC_035093.1	55377720	.	T	A	.	.	MAF_USDA=4.098
NC_035093.1	55377794	.	C	T	.	.	MAF_USDA=1.176
NC_035093.1	55377797	.	A	G	.	.	MAF_INRAE=3.333
NC_035093.1	55377936	.	A	C	.	.	MAF_INRAE=3.333
NC_035093.1	55377961	.	G	A	.	.	MAF_USDA=1.695
NC_035093.1	55377992	.	A	C	.	.	MAF_USDA=8.197
NC_035093.1	55378003	.	A	C	.	.	MAF_INRAE=5.696;MAF_USDA=41.765
NC_035093.1	55378068	.	G	A	.	.	MAF_USDA=9.016
NC_035093.1	55378122	.	C	A	.	.	MAF_USDA=3.279
NC_035093.1	55378132	.	T	A	.	.	MAF_INRAE=10.526;MAF_USDA=20.588
NC_035093.1	55378160	.	C	T	.	.	MAF_USDA=3.279
NC_035093.1	55378194	.	G	A	.	.	MAF_INRAE=10.526;MAF_USDA=10.588
NC_035093.1	55378280	.	A	G	.	.	MAF_USDA=10.417
NC_035093.1	55378299	.	T	A	.	.	MAF_USDA=20.833
NC_035093.1	55378451	.	C	T	.	.	MAF_USDA=3.39
NC_035093.1	55378509	.	C	T	.	.	MAF_USDA=5.172
NC_035093.1	55378707	.	G	T	.	.	MAF_USDA=11.446
NC_035093.1	55378801	.	G	T	.	.	MAF_USDA=4.098
NC_035093.1	55378827	.	T	G	.	.	MAF_USDA=4.918
NC_035093.1	55378839	.	T	G	.	.	MAF_USDA=1.639
NC_035093.1	55378852	.	A	C	.	.	MAF_USDA=2.459
NC_035093.1	55378855	.	A	G	.	.	MAF_USDA=3.279
NC_035093.1	55378858	.	T	G	.	.	MAF_USDA=2.459
NC_035093.1	55378885	.	C	A	.	.	MAF_INRAE=22.785;MAF_USDA=44.706
NC_035093.1	55378893	.	T	C	.	.	MAF_USDA=7.377
NC_035093.1	55378929	.	G	A	.	.	MAF_INRAE=20.253;MAF_USDA=3.529
NC_035093.1	55378978	.	C	A	.	.	MAF_USDA=4.918
NC_035093.1	55379016	.	T	C	.	.	MAF_INRAE=24.051;MAF_USDA=49.412
NC_035093.1	55379098	.	C	T	.	.	MAF_INRAE=23.333;MAF_USDA=4.918
NC_035093.1	55379139	.	T	C	.	.	MAF_USDA=2.459
NC_035093.1	55379141	.	G	A	.	.	MAF_USDA=3.279
NC_035093.1	55379209	.	C	T	.	.	MAF_USDA=6.557
NC_035093.1	55379232	.	T	A	.	.	MAF_INRAE=22.152;MAF_USDA=25.294
NC_035093.1	55379249	.	G	A	.	.	MAF_INRAE=27.5;MAF_USDA=30.357
NC_035093.1	55379314	.	G	C	.	.	MAF_USDA=2.5
NC_035093.1	55379487	.	G	T	.	.	MAF_INRAE=24.051;MAF_USDA=44.643
NC_035093.1	55379550	.	C	A	.	.	MAF_USDA=1.667
NC_035093.1	55379554	.	T	C	.	.	MAF_INRAE=10.526;MAF_USDA=5.0
NC_035093.1	55379570	.	A	G	.	.	MAF_USDA=1.667
NC_035093.1	55379602	.	C	A	.	.	MAF_INRAE=10.526;MAF_USDA=4.167
NC_035093.1	55379627	.	G	A	.	.	MAF_USDA=2.5
NC_035093.1	55379707	.	C	T	.	.	MAF_INRAE=5.263;MAF_USDA=2.083
NC_035093.1	55379723	.	G	A	.	.	MAF_USDA=3.333
NC_035093.1	55379750	.	C	G	.	.	MAF_INRAE=27.5;MAF_USDA=29.167
NC_035093.1	55379752	.	A	C	.	.	MAF_USDA=4.167
NC_035093.1	55379753	.	T	C	.	.	MAF_USDA=5.0
NC_035093.1	55379859	.	G	A	.	.	MAF_USDA=2.5
NC_035093.1	55379867	.	C	T	.	.	MAF_INRAE=10.526;MAF_USDA=44.643
NC_035093.1	55379960	.	G	A	.	.	MAF_USDA=1.667
NC_035093.1	55379990	.	G	A	.	.	MAF_USDA=3.333
NC_035093.1	55380047	.	T	A	.	.	MAF_USDA=2.5
NC_035093.1	55380055	.	G	A	.	.	MAF_USDA=1.667
NC_035093.1	55380084	.	C	T	.	.	MAF_INRAE=43.671;MAF_USDA=41.071
NC_035093.1	55380118	.	G	A	.	.	MAF_USDA=5.085
NC_035093.1	55380141	.	G	T	.	.	MAF_INRAE=10.526;MAF_USDA=5.0
NC_035093.1	55380143	.	G	A	.	.	MAF_INRAE=3.333
NC_035093.1	55380175	.	T	C	.	.	MAF_INRAE=10.526;MAF_USDA=16.667
NC_035093.1	55380243	.	G	A	.	.	MAF_USDA=3.333
NC_035093.1	55380277	.	G	A	.	.	MAF_USDA=2.5
NC_035093.1	55380280	.	T	A	.	.	MAF_INRAE=10.526;MAF_USDA=4.167
NC_035093.1	55380281	.	T	A	.	.	MAF_USDA=4.167
NC_035093.1	55380375	.	G	A	.	.	MAF_USDA=1.695
NC_035093.1	55380430	.	C	T	.	.	MAF_USDA=1.695
NC_035093.1	55380470	.	C	G	.	.	MAF_INRAE=10.526;MAF_USDA=5.085
NC_035093.1	55380497	.	C	G	.	.	MAF_INRAE=23.418;MAF_USDA=20.833
NC_035093.1	55380561	.	A	G	.	.	MAF_USDA=3.39
NC_035093.1	55380563	.	C	G	.	.	MAF_USDA=3.39
NC_035093.1	55380675	.	G	A	.	.	MAF_USDA=1.667
NC_035093.1	55380707	.	G	A	.	.	MAF_INRAE=10.526;MAF_USDA=5.0
NC_035093.1	55380795	.	T	C	.	.	MAF_INRAE=4.167;MAF_USDA=2.976
NC_035093.1	55380873	.	C	A	.	.	MAF_USDA=4.167
NC_035093.1	55380966	.	G	T	.	.	MAF_USDA=3.333
NC_035093.1	55380998	.	C	T	.	.	MAF_USDA=5.085
NC_035093.1	55381018	.	C	T	.	.	MAF_INRAE=23.418
NC_035093.1	55381047	.	A	C	.	.	MAF_USDA=2.5
NC_035093.1	55381107	.	T	C	.	.	MAF_INRAE=29.747;MAF_USDA=8.333
NC_035093.1	55381145	.	G	T	.	.	MAF_USDA=1.667
NC_035093.1	55381184	.	C	A	.	.	MAF_INRAE=10.526;MAF_USDA=5.0
NC_035093.1	55381199	.	G	T	.	.	MAF_USDA=5.952
NC_035093.1	55381211	.	G	A	.	.	MAF_USDA=4.167
NC_035093.1	55381214	.	G	A	.	.	MAF_USDA=3.333
NC_035093.1	55381267	.	A	C	.	.	MAF_INRAE=16.456;MAF_USDA=12.5
NC_035093.1	55381275	.	C	T	.	.	MAF_USDA=4.167
NC_035093.1	55381367	.	G	A	.	.	MAF_INRAE=24.051;MAF_USDA=20.833
NC_035093.1	55381380	.	C	A	.	.	MAF_INRAE=39.241;MAF_USDA=37.349
NC_035093.1	55381383	.	G	A	.	.	MAF_INRAE=23.333;MAF_USDA=47.917
NC_035093.1	55381393	.	T	C	.	.	MAF_USDA=1.19
NC_035093.1	55381425	.	G	T	.	.	MAF_INRAE=23.418;MAF_USDA=44.048
NC_035093.1	55381432	.	T	C	.	.	MAF_USDA=4.167
NC_035093.1	55381447	.	A	C	.	.	MAF_INRAE=10.526;MAF_USDA=10.833
NC_035093.1	55381480	.	T	G	.	.	MAF_USDA=3.39
NC_035093.1	55381487	.	C	T	.	.	MAF_USDA=4.237
NC_035093.1	55381570	.	A	G	.	.	MAF_USDA=2.381
NC_035093.1	55381636	.	C	T	.	.	MAF_USDA=2.459
NC_035093.1	55381653	.	C	T	.	.	MAF_INRAE=25.833;MAF_USDA=27.059
NC_035093.1	55381795	.	G	A	.	.	MAF_INRAE=10.526;MAF_USDA=13.934
NC_035093.1	55381800	.	C	T	.	.	MAF_INRAE=10.526
NC_035093.1	55381910	.	C	T	.	.	MAF_USDA=1.639
NC_035093.1	55381936	.	C	T	.	.	MAF_USDA=12.5
NC_035093.1	55381942	.	C	T	.	.	MAF_INRAE=21.667;MAF_USDA=4.098
NC_035093.1	55381953	.	C	T	.	.	MAF_INRAE=25.316;MAF_USDA=18.75
NC_035093.1	55381980	.	T	A	.	.	MAF_INRAE=38.608
NC_035093.1	55381986	.	G	A	.	.	MAF_USDA=2.5
NC_035093.1	55381995	.	A	G	.	.	MAF_USDA=4.167
NC_035093.1	55382446	.	C	A	.	.	MAF_USDA=1.667
NC_035093.1	55382465	.	C	T	.	.	MAF_USDA=4.098
NC_035093.1	55382468	.	T	C	.	.	MAF_USDA=14.118
NC_035093.1	55382566	.	C	T	.	.	MAF_INRAE=26.667;MAF_USDA=26.471
NC_035093.1	55382567	.	G	A	.	.	MAF_USDA=4.098
NC_035093.1	55382669	.	A	C	.	.	MAF_USDA=2.459
NC_035093.1	55382686	.	C	G	.	.	MAF_USDA=4.098
NC_035093.1	55382730	.	G	A	.	.	MAF_INRAE=23.333;MAF_USDA=4.918
NC_035093.1	55382737	.	A	G	.	.	MAF_INRAE=36.709;MAF_USDA=11.176
NC_035093.1	55382773	.	G	A	.	.	MAF_INRAE=10.526;MAF_USDA=4.918
NC_035093.1	55382788	.	G	A	.	.	MAF_USDA=4.098
NC_035093.1	55382800	.	G	A	.	.	MAF_USDA=1.639
NC_035093.1	55382809	.	T	A	.	.	MAF_INRAE=36.709;MAF_USDA=11.176
NC_035093.1	55382929	.	G	A	.	.	MAF_INRAE=3.333;MAF_USDA=2.941
NC_035093.1	55382982	.	T	C	.	.	MAF_USDA=4.098
NC_035093.1	55382984	.	C	T	.	.	MAF_INRAE=23.333;MAF_USDA=9.016
NC_035093.1	55382987	.	A	T	.	.	MAF_USDA=3.279
NC_035093.1	55382995	.	G	A	.	.	MAF_USDA=1.176
NC_035093.1	55383026	.	C	T	.	.	MAF_USDA=4.098
NC_035093.1	55383039	.	T	C	.	.	MAF_USDA=4.918
NC_035093.1	55383040	.	C	T	.	.	MAF_USDA=4.918
NC_035093.1	55383041	.	C	T	.	.	MAF_USDA=4.918
NC_035093.1	55383043	.	A	T	.	.	MAF_INRAE=4.167
NC_035093.1	55383119	.	C	T	.	.	MAF_INRAE=5.263;MAF_USDA=3.529
NC_035093.1	55383185	.	T	G	.	.	MAF_USDA=1.639
NC_035093.1	55383191	.	T	G	.	.	MAF_USDA=2.459
NC_035093.1	55383212	.	G	A	.	.	MAF_INRAE=23.418;MAF_USDA=5.882
NC_035093.1	55383222	.	G	A	.	.	MAF_INRAE=10.526;MAF_USDA=4.098
NC_035093.1	55383266	.	C	T	.	.	MAF_INRAE=17.722;MAF_USDA=7.647
NC_035093.1	55383296	.	T	A	.	.	MAF_USDA=3.279
NC_035093.1	55383322	.	A	G	.	.	MAF_USDA=5.738
NC_035093.1	55383349	.	G	A	.	.	MAF_INRAE=26.667;MAF_USDA=27.647
NC_035093.1	55383420	.	A	G	.	.	MAF_INRAE=26.667;MAF_USDA=32.941
NC_035093.1	55383440	.	G	T	.	.	MAF_INRAE=10.526;MAF_USDA=9.836
NC_035093.1	55383454	.	C	T	.	.	MAF_INRAE=10.526;MAF_USDA=42.941
NC_035093.1	55383459	.	G	A	.	.	MAF_USDA=2.459
NC_035093.1	55383526	.	C	A	.	.	MAF_INRAE=24.167;MAF_USDA=4.918
NC_035093.1	55383544	.	T	A	.	.	MAF_INRAE=23.333;MAF_USDA=4.918
NC_035093.1	55383587	.	T	G	.	.	MAF_INRAE=4.167;MAF_USDA=2.459
NC_035093.1	55383648	.	C	A	.	.	MAF_INRAE=39.873;MAF_USDA=37.059
NC_035093.1	55383656	.	T	C	.	.	MAF_USDA=3.279
NC_035093.1	55383671	.	G	C	.	.	MAF_USDA=2.459
NC_035093.1	55383721	.	C	A	.	.	MAF_INRAE=26.667;MAF_USDA=34.118
NC_035093.1	55383783	.	C	T	.	.	MAF_USDA=2.459
NC_035093.1	55383802	.	G	T	.	.	MAF_USDA=2.459
NC_035093.1	55383998	.	C	T	.	.	MAF_INRAE=10.526;MAF_USDA=4.918
NC_035093.1	55383999	.	G	A	.	.	MAF_INRAE=4.167;MAF_USDA=1.639
NC_035093.1	55384046	.	A	T	.	.	MAF_INRAE=27.5;MAF_USDA=17.647
NC_035093.1	55384080	.	C	A	.	.	MAF_INRAE=23.333;MAF_USDA=4.918
NC_035093.1	55384095	.	C	A	.	.	MAF_INRAE=10.526
NC_035093.1	55384118	.	G	A	.	.	MAF_INRAE=15.789
NC_035093.1	55384132	.	C	A	.	.	MAF_USDA=18.235
NC_035093.1	55384152	.	C	T	.	.	MAF_USDA=2.459
NC_035093.1	55384196	.	T	C	.	.	MAF_INRAE=23.333;MAF_USDA=7.377
NC_035093.1	55384209	.	G	T	.	.	MAF_INRAE=10.526;MAF_USDA=4.918
NC_035093.1	55384378	.	G	A	.	.	MAF_USDA=1.639
NC_035093.1	55384406	.	T	C	.	.	MAF_USDA=4.918
NC_035093.1	55384553	.	T	C	.	.	MAF_USDA=20.0
NC_035093.1	55384595	.	T	C	.	.	MAF_USDA=2.459
NC_035093.1	55384708	.	A	G	.	.	MAF_USDA=4.918
NC_035093.1	55384780	.	A	T	.	.	MAF_USDA=2.083
NC_035093.1	55384802	.	G	C	.	.	MAF_USDA=16.471
NC_035093.1	55384850	.	C	T	.	.	MAF_USDA=4.918
NC_035093.1	55384856	.	A	T	.	.	MAF_USDA=2.459
NC_035093.1	55384859	.	C	T	.	.	MAF_USDA=3.279
NC_035093.1	55385020	.	A	G	.	.	MAF_INRAE=23.333;MAF_USDA=4.918
NC_035093.1	55385096	.	G	T	.	.	MAF_INRAE=23.418;MAF_USDA=50.0
NC_035093.1	55385211	.	A	G	.	.	MAF_INRAE=16.456;MAF_USDA=7.647
NC_035093.1	55385292	.	A	C	.	.	MAF_INRAE=3.333;MAF_USDA=4.706
NC_035093.1	55385309	.	C	T	.	.	MAF_USDA=1.176
NC_035093.1	55385380	.	C	G	.	.	MAF_INRAE=5.263;MAF_USDA=4.098
NC_035093.1	55385448	.	G	A	.	.	MAF_INRAE=23.418
NC_035093.1	55385466	.	G	T	.	.	MAF_USDA=16.471
NC_035093.1	55385492	.	A	C	.	.	MAF_INRAE=4.167;MAF_USDA=2.941
NC_035093.1	55385605	.	T	C	.	.	MAF_INRAE=23.333;MAF_USDA=4.918
NC_035093.1	55385721	.	G	T	.	.	MAF_USDA=2.459
NC_035093.1	55385745	.	C	T	.	.	MAF_USDA=4.918
NC_035093.1	55385838	.	C	T	.	.	MAF_USDA=2.459
NC_035093.1	55385839	.	C	T	.	.	MAF_USDA=2.459
NC_035093.1	55385989	.	G	C	.	.	MAF_INRAE=47.368;MAF_USDA=38.69
NC_035093.1	55386004	.	C	A	.	.	MAF_USDA=4.167
NC_035093.1	55386011	.	G	A	.	.	MAF_USDA=3.571
NC_035093.1	55386140	.	G	A	.	.	MAF_USDA=1.667
NC_035093.1	55386212	.	A	T	.	.	MAF_USDA=2.5
NC_035093.1	55386243	.	T	C	.	.	MAF_USDA=4.167
NC_035093.1	55386447	.	C	T	.	.	MAF_INRAE=38.608;MAF_USDA=36.471
NC_035093.1	55386527	.	G	T	.	.	MAF_USDA=9.016
NC_035093.1	55386560	.	G	A	.	.	MAF_USDA=4.098
NC_035093.1	55386615	.	G	T	.	.	MAF_INRAE=4.167;MAF_USDA=2.941
NC_035093.1	55386618	.	T	A	.	.	MAF_INRAE=23.333;MAF_USDA=4.918
NC_035093.1	55386714	.	C	G	.	.	MAF_INRAE=4.167;MAF_USDA=1.639
NC_035093.1	55386897	.	A	T	.	.	MAF_INRAE=38.608;MAF_USDA=11.176
NC_035093.1	55386898	.	C	G	.	.	MAF_USDA=2.459
NC_035093.1	55386923	.	G	T	.	.	MAF_USDA=4.098
NC_035093.1	55386996	.	G	A	.	.	MAF_USDA=10.0
NC_035093.1	55387001	.	T	C	.	.	MAF_INRAE=37.975;MAF_USDA=11.31
NC_035093.1	55387009	.	G	T	.	.	MAF_USDA=2.5
NC_035093.1	55387153	.	C	A	.	.	MAF_USDA=13.529
NC_035093.1	55387432	.	G	A	.	.	MAF_USDA=1.639
NC_035093.1	55387600	.	G	T	.	.	MAF_USDA=4.098
NC_035093.1	55387868	.	C	A	.	.	MAF_USDA=4.098
NC_035093.1	55387937	.	G	A	.	.	MAF_INRAE=37.975;MAF_USDA=10.588
NC_035093.1	55388004	.	G	A	.	.	MAF_USDA=2.083
NC_035093.1	55388090	.	T	C	.	.	MAF_USDA=4.098
NC_035093.1	55388241	.	T	C	.	.	MAF_INRAE=9.167;MAF_USDA=22.353
NC_035093.1	55388280	.	T	C	.	.	MAF_INRAE=24.167;MAF_USDA=6.557
NC_035093.1	55388285	.	G	C	.	.	MAF_USDA=3.279
NC_035093.1	55388382	.	A	T	.	.	MAF_USDA=4.098
NC_035093.1	55388563	.	C	A	.	.	MAF_INRAE=5.696
NC_035093.1	55388574	.	C	T	.	.	MAF_INRAE=4.167;MAF_USDA=12.295
NC_035093.1	55388705	.	G	C	.	.	MAF_USDA=2.459
NC_035093.1	55388830	.	C	T	.	.	MAF_USDA=6.557
NC_035093.1	55388862	.	A	G	.	.	MAF_USDA=15.882
NC_035093.1	55388914	.	T	C	.	.	MAF_INRAE=10.526;MAF_USDA=2.459
NC_035093.1	55388922	.	A	T	.	.	MAF_INRAE=10.526;MAF_USDA=2.459
NC_035093.1	55388930	.	T	A	.	.	MAF_USDA=4.098
NC_035093.1	55388940	.	C	T	.	.	MAF_USDA=2.459
NC_035093.1	55388989	.	G	A	.	.	MAF_INRAE=37.975;MAF_USDA=11.176
NC_035093.1	55388994	.	C	A	.	.	MAF_INRAE=4.167;MAF_USDA=6.557
NC_035093.1	55389032	.	C	G	.	.	MAF_INRAE=37.342;MAF_USDA=42.353
NC_035093.1	55389087	.	C	T	.	.	MAF_USDA=1.639
NC_035093.1	55389161	.	A	C	.	.	MAF_INRAE=23.333;MAF_USDA=14.754
NC_035093.1	55389228	.	A	G	.	.	MAF_INRAE=3.165
NC_035093.1	55389352	.	T	C	.	.	MAF_USDA=2.459
NC_035093.1	55389363	.	T	C	.	.	MAF_INRAE=41.139;MAF_USDA=43.529
NC_035093.1	55389388	.	T	G	.	.	MAF_USDA=1.639
NC_035093.1	55389450	.	C	T	.	.	MAF_INRAE=10.526;MAF_USDA=3.279
NC_035093.1	55389481	.	T	G	.	.	MAF_USDA=1.639
NC_035093.1	55389512	.	A	C	.	.	MAF_USDA=4.706
NC_035093.1	55389527	.	A	C	.	.	MAF_INRAE=1.667
NC_035093.1	55389530	.	T	G	.	.	MAF_USDA=3.279
NC_035093.1	55389531	.	T	A	.	.	MAF_INRAE=38.608;MAF_USDA=49.412
NC_035093.1	55389592	.	C	A	.	.	MAF_USDA=10.417
NC_035093.1	55389620	.	C	T	.	.	MAF_INRAE=3.333
NC_035093.1	55389662	.	G	A	.	.	MAF_USDA=1.639
NC_035093.1	55389672	.	T	G	.	.	MAF_USDA=5.738
NC_035093.1	55389836	.	A	G	.	.	MAF_INRAE=36.709;MAF_USDA=37.647
NC_035093.1	55389910	.	G	T	.	.	MAF_USDA=1.639
NC_035093.1	55389920	.	C	T	.	.	MAF_USDA=2.459
NC_035093.1	55389971	.	A	G	.	.	MAF_USDA=6.557
NC_035093.1	55390073	.	A	C	.	.	MAF_INRAE=3.165
NC_035093.1	55390309	.	G	A	.	.	MAF_USDA=6.557
NC_035093.1	55390391	.	C	T	.	.	MAF_INRAE=5.263
NC_035093.1	55390435	.	C	G	.	.	MAF_USDA=2.083
NC_035093.1	55390593	.	G	A	.	.	MAF_USDA=2.459
NC_035093.1	55390689	.	T	A	.	.	MAF_USDA=9.412
NC_035093.1	55390695	.	G	A	.	.	MAF_USDA=6.557
NC_035093.1	55390741	.	G	T	.	.	MAF_USDA=7.647
NC_035093.1	55390747	.	G	T	.	.	MAF_USDA=8.333
NC_035093.1	55390751	.	C	G	.	.	MAF_USDA=2.083
NC_035093.1	55390755	.	A	C	.	.	MAF_INRAE=3.333;MAF_USDA=10.656
NC_035093.1	55390814	.	G	A	.	.	MAF_USDA=2.459
NC_035093.1	55390854	.	A	T	.	.	MAF_USDA=8.333
NC_035093.1	55390867	.	T	A	.	.	MAF_INRAE=25.833;MAF_USDA=4.118
NC_035093.1	55390868	.	A	T	.	.	MAF_USDA=29.412
NC_035093.1	55390869	.	A	T	.	.	MAF_USDA=4.118
NC_035093.1	55391037	.	G	A	.	.	MAF_USDA=3.529
NC_035093.1	55391174	.	G	C	.	.	MAF_USDA=2.083
NC_035093.1	55391218	.	A	C	.	.	MAF_INRAE=37.975;MAF_USDA=37.059
NC_035093.1	55391266	.	G	A	.	.	MAF_INRAE=42.105;MAF_USDA=19.412
NC_035093.1	55391306	.	G	A	.	.	MAF_INRAE=38.608;MAF_USDA=49.412
NC_035093.1	55391338	.	C	T	.	.	MAF_INRAE=13.924;MAF_USDA=7.059
NC_035093.1	55391383	.	T	A	.	.	MAF_INRAE=10.526;MAF_USDA=3.333
NC_035093.1	55391384	.	A	C	.	.	MAF_INRAE=22.5;MAF_USDA=9.524
NC_035093.1	55391485	.	T	C	.	.	MAF_INRAE=20.253;MAF_USDA=15.882
NC_035093.1	55391491	.	T	A	.	.	MAF_USDA=4.098
NC_035093.1	55391548	.	T	C	.	.	MAF_USDA=2.459
NC_035093.1	55391558	.	G	T	.	.	MAF_USDA=3.279
NC_035093.1	55391589	.	T	A	.	.	MAF_USDA=1.639
NC_035093.1	55391612	.	T	A	.	.	MAF_INRAE=38.608;MAF_USDA=37.059
NC_035093.1	55391655	.	T	A	.	.	MAF_INRAE=13.924;MAF_USDA=7.647
NC_035093.1	55391656	.	C	T	.	.	MAF_INRAE=41.772;MAF_USDA=37.647
NC_035093.1	55391709	.	GTACGTAAA	GTACGTAAG	.	.	MAF_USDA=4.167
NC_035093.1	55391717	.	A	G	.	.	MAF_INRAE=22.5
NC_035093.1	55391814	.	G	A	.	.	MAF_INRAE=13.924;MAF_USDA=7.647
NC_035093.1	55391821	.	C	A	.	.	MAF_INRAE=3.333;MAF_USDA=1.639
NC_035093.1	55391841	.	A	T	.	.	MAF_USDA=11.176
NC_035093.1	55391860	.	T	C	.	.	MAF_INRAE=13.924;MAF_USDA=7.647
NC_035093.1	55391959	.	G	A	.	.	MAF_INRAE=23.333;MAF_USDA=2.459
NC_035093.1	55391966	.	G	T	.	.	MAF_USDA=2.459
NC_035093.1	55392031	.	A	T	.	.	MAF_USDA=2.459
NC_035093.1	55392032	.	T	G	.	.	MAF_USDA=2.459
NC_035093.1	55392035	.	A	T	.	.	MAF_USDA=2.459
NC_035093.1	55392073	.	G	A	.	.	MAF_USDA=3.279
NC_035093.1	55392086	.	G	A	.	.	MAF_INRAE=10.526;MAF_USDA=3.279
NC_035093.1	55392318	.	C	A	.	.	MAF_USDA=20.0
NC_035093.1	55392320	.	T	C	.	.	MAF_INRAE=35.833;MAF_USDA=35.417
NC_035093.1	55392402	.	C	T	.	.	MAF_INRAE=23.333;MAF_USDA=4.918
NC_035093.1	55392461	.	G	C	.	.	MAF_INRAE=13.924;MAF_USDA=7.647
NC_035093.1	55392489	.	G	A	.	.	MAF_INRAE=13.924;MAF_USDA=17.059
NC_035093.1	55392687	.	C	T	.	.	MAF_INRAE=4.167;MAF_USDA=8.824
NC_035093.1	55392825	.	T	C	.	.	MAF_INRAE=13.924;MAF_USDA=7.647
NC_035093.1	55392887	.	G	C	.	.	MAF_USDA=2.459
NC_035093.1	55393003	.	C	T	.	.	MAF_INRAE=23.333;MAF_USDA=20.0
NC_035093.1	55393101	.	C	T	.	.	MAF_INRAE=21.053;MAF_USDA=16.667
NC_035093.1	55393182	.	A	G	.	.	MAF_USDA=1.667
NC_035093.1	55393313	.	C	A	.	.	MAF_INRAE=23.333;MAF_USDA=6.557
NC_035093.1	55393314	.	C	G	.	.	MAF_USDA=2.459
NC_035093.1	55393389	.	A	G	.	.	MAF_USDA=3.279
NC_035093.1	55393636	.	A	G	.	.	MAF_USDA=2.459
NC_035093.1	55393669	.	G	A	.	.	MAF_INRAE=24.051;MAF_USDA=3.529
NC_035093.1	55393866	.	G	A	.	.	MAF_INRAE=25.0;MAF_USDA=7.059
NC_035093.1	55393961	.	G	T	.	.	MAF_USDA=3.279
NC_035093.1	55394093	.	G	T	.	.	MAF_USDA=1.639
NC_035093.1	55394107	.	C	A	.	.	MAF_INRAE=38.608;MAF_USDA=42.941
NC_035093.1	55394280	.	T	C	.	.	MAF_USDA=2.459
NC_035093.1	55394336	.	G	A	.	.	MAF_INRAE=10.526;MAF_USDA=1.639
NC_035093.1	55394348	.	G	A	.	.	MAF_USDA=4.098
NC_035093.1	55394361	.	G	T	.	.	MAF_INRAE=10.526
NC_035093.1	55394369	.	A	G	.	.	MAF_INRAE=10.526
NC_035093.1	55394436	.	G	A	.	.	MAF_USDA=2.459
NC_035093.1	55394457	.	G	A	.	.	MAF_INRAE=13.924;MAF_USDA=7.647
NC_035093.1	55394459	.	T	G	.	.	MAF_USDA=2.459
NC_035093.1	55394489	.	A	T	.	.	MAF_INRAE=23.333;MAF_USDA=18.235
NC_035093.1	55394551	.	C	T	.	.	MAF_INRAE=6.329;MAF_USDA=2.083
NC_035093.1	55394618	.	A	T	.	.	MAF_USDA=5.738
NC_035093.1	55394712	.	A	G	.	.	MAF_USDA=2.353
NC_035093.1	55394723	.	G	A	.	.	MAF_USDA=2.459
NC_035093.1	55394767	.	T	C	.	.	MAF_INRAE=10.526;MAF_USDA=1.639
NC_035093.1	55394897	.	T	A	.	.	MAF_INRAE=23.333;MAF_USDA=19.412
NC_035093.1	55394918	.	G	A	.	.	MAF_USDA=2.459
NC_035093.1	55394961	.	A	G	.	.	MAF_USDA=2.459
NC_035093.1	55395063	.	G	T	.	.	MAF_USDA=4.918
NC_035093.1	55395105	.	G	A	.	.	MAF_INRAE=3.333
NC_035093.1	55395129	.	T	C	.	.	MAF_USDA=2.459
NC_035093.1	55395143	.	A	T	.	.	MAF_INRAE=10.526;MAF_USDA=1.639
NC_035093.1	55395150	.	G	T	.	.	MAF_USDA=2.459
NC_035093.1	55395154	.	C	A	.	.	MAF_USDA=2.459
NC_035093.1	55395179	.	G	T	.	.	MAF_INRAE=10.526;MAF_USDA=1.639
NC_035093.1	55395230	.	G	A	.	.	MAF_USDA=1.176
NC_035093.1	55395277	.	C	G	.	.	MAF_USDA=2.459
NC_035093.1	55395364	.	G	A	.	.	MAF_INRAE=31.646;MAF_USDA=25.0
NC_035093.1	55395524	.	A	T	.	.	MAF_USDA=2.459
NC_035093.1	55395666	.	A	G	.	.	MAF_USDA=4.167
NC_035093.1	55396166	.	A	G	.	.	MAF_USDA=4.167
NC_035093.1	55396238	.	C	G	.	.	MAF_USDA=12.295
NC_035093.1	55396319	.	G	A	.	.	MAF_USDA=16.471
NC_035093.1	55396353	.	C	G	.	.	MAF_INRAE=22.152
NC_035093.1	55396425	.	A	T	.	.	MAF_INRAE=23.333;MAF_USDA=15.294
NC_035093.1	55396444	.	G	T	.	.	MAF_USDA=12.295
NC_035093.1	55396459	.	G	T	.	.	MAF_USDA=12.295
NC_035093.1	55396460	.	C	T	.	.	MAF_USDA=4.098
NC_035093.1	55396507	.	C	T	.	.	MAF_USDA=2.459
NC_035093.1	55396632	.	C	T	.	.	MAF_INRAE=22.5;MAF_USDA=4.918
NC_035093.1	55396633	.	A	G	.	.	MAF_INRAE=22.5;MAF_USDA=5.738
NC_035093.1	55396660	.	C	T	.	.	MAF_INRAE=31.013;MAF_USDA=38.824
NC_035093.1	55396700	.	G	A	.	.	MAF_INRAE=23.333;MAF_USDA=21.176
NC_035093.1	55396805	.	A	T	.	.	MAF_USDA=2.459
NC_035093.1	55396842	.	A	G	.	.	MAF_USDA=4.918
NC_035093.1	55396856	.	C	A	.	.	MAF_INRAE=10.526;MAF_USDA=1.639
NC_035093.1	55396903	.	G	A	.	.	MAF_INRAE=23.333;MAF_USDA=4.918
NC_035093.1	55396970	.	T	G	.	.	MAF_INRAE=10.526
NC_035093.1	55396975	.	A	G	.	.	MAF_INRAE=24.167;MAF_USDA=16.471
NC_035093.1	55397034	.	C	A	.	.	MAF_INRAE=38.608;MAF_USDA=41.176
NC_035093.1	55397138	.	A	C	.	.	MAF_USDA=3.279
NC_035093.1	55397160	.	C	T	.	.	MAF_USDA=3.279
NC_035093.1	55397173	.	G	C	.	.	MAF_USDA=7.377
NC_035093.1	55397189	.	G	A	.	.	MAF_USDA=5.738
NC_035093.1	55397237	.	T	G	.	.	MAF_USDA=3.279
NC_035093.1	55397286	.	C	A	.	.	MAF_USDA=4.118
NC_035093.1	55397348	.	G	A	.	.	MAF_INRAE=23.418;MAF_USDA=10.0
NC_035093.1	55397358	.	A	G	.	.	MAF_USDA=4.918
NC_035093.1	55397435	.	C	T	.	.	MAF_INRAE=3.165
NC_035093.1	55397436	.	A	C	.	.	MAF_USDA=1.639
NC_035093.1	55397490	.	G	A	.	.	MAF_INRAE=26.582;MAF_USDA=12.941
NC_035093.1	55397506	.	G	T	.	.	MAF_INRAE=24.051;MAF_USDA=10.0
NC_035093.1	55397507	.	G	T	.	.	MAF_INRAE=25.0;MAF_USDA=10.417
NC_035093.1	55397527	.	A	C	.	.	MAF_USDA=11.176
NC_035093.1	55397540	.	C	T	.	.	MAF_USDA=2.353
NC_035093.1	55397729	.	C	G	.	.	MAF_USDA=2.459
NC_035093.1	55397752	.	T	C	.	.	MAF_USDA=21.765
NC_035093.1	55397894	.	C	A	.	.	MAF_USDA=2.459
NC_035093.1	55398403	.	T	A	.	.	MAF_USDA=3.333
NC_035093.1	55398404	.	A	T	.	.	MAF_USDA=3.333
NC_035093.1	55398450	.	T	A	.	.	MAF_INRAE=21.053;MAF_USDA=7.059
NC_035093.1	55398529	.	G	C	.	.	MAF_INRAE=3.333;MAF_USDA=2.083
NC_035093.1	55398554	.	A	C	.	.	MAF_INRAE=37.975;MAF_USDA=42.353
NC_035093.1	55398568	.	G	T	.	.	MAF_USDA=1.639
NC_035093.1	55398612	.	C	T	.	.	MAF_INRAE=24.051;MAF_USDA=4.118
NC_035093.1	55398663	.	C	A	.	.	MAF_INRAE=43.671;MAF_USDA=21.765
NC_035093.1	55398694	.	G	T	.	.	MAF_INRAE=24.051;MAF_USDA=10.417
NC_035093.1	55398808	.	C	A	.	.	MAF_USDA=5.294
NC_035093.1	55398811	.	T	G	.	.	MAF_USDA=4.918
NC_035093.1	55398981	.	G	A	.	.	MAF_USDA=4.098
NC_035093.1	55399055	.	T	G	.	.	MAF_USDA=4.098
NC_035093.1	55399108	.	C	T	.	.	MAF_INRAE=2.5
NC_035093.1	55399131	.	G	A	.	.	MAF_USDA=1.639
NC_035093.1	55399233	.	A	T	.	.	MAF_INRAE=10.526
NC_035093.1	55399390	.	C	G	.	.	MAF_USDA=2.459
NC_035093.1	55399416	.	A	T	.	.	MAF_INRAE=13.924;MAF_USDA=7.647
NC_035093.1	55399464	.	G	A	.	.	MAF_INRAE=10.526;MAF_USDA=2.459
NC_035093.1	55399547	.	G	T	.	.	MAF_USDA=1.765
NC_035093.1	55399583	.	A	C	.	.	MAF_USDA=2.459
NC_035093.1	55399636	.	C	A	.	.	MAF_USDA=1.639
NC_035093.1	55399687	.	C	G	.	.	MAF_INRAE=23.333
NC_035093.1	55399750	.	T	C	.	.	MAF_USDA=13.115
NC_035093.1	55399754	.	G	A	.	.	MAF_USDA=12.295
NC_035093.1	55399756	.	C	T	.	.	MAF_USDA=13.934
NC_035093.1	55399763	.	A	C	.	.	MAF_USDA=6.557
NC_035093.1	55399767	.	G	A	.	.	MAF_USDA=13.934
NC_035093.1	55399786	.	T	G	.	.	MAF_USDA=12.295
NC_035093.1	55399808	.	G	A	.	.	MAF_INRAE=10.526;MAF_USDA=1.639
NC_035093.1	55399917	.	A	C	.	.	MAF_INRAE=23.333;MAF_USDA=24.118
NC_035093.1	55399927	.	G	C	.	.	MAF_INRAE=4.167;MAF_USDA=9.016
NC_035093.1	55400039	.	C	A	.	.	MAF_INRAE=5.263;MAF_USDA=3.279
NC_035093.1	55400069	.	A	T	.	.	MAF_INRAE=24.051;MAF_USDA=3.529
NC_035093.1	55400088	.	G	A	.	.	MAF_INRAE=13.924;MAF_USDA=7.647
NC_035093.1	55400089	.	G	A	.	.	MAF_INRAE=11.667;MAF_USDA=7.647
NC_035093.1	55400104	.	G	A	.	.	MAF_INRAE=41.139;MAF_USDA=49.412
NC_035093.1	55400180	.	G	T	.	.	MAF_USDA=1.639
NC_035093.1	55400181	.	A	T	.	.	MAF_USDA=1.639
NC_035093.1	55400298	.	A	T	.	.	MAF_INRAE=13.924;MAF_USDA=7.647
NC_035093.1	55400302	.	C	A	.	.	MAF_USDA=3.279
NC_035093.1	55400343	.	C	T	.	.	MAF_USDA=1.639
NC_035093.1	55400353	.	G	A	.	.	MAF_INRAE=37.975;MAF_USDA=37.059
NC_035093.1	55400369	.	C	A	.	.	MAF_USDA=1.639
NC_035093.1	55400465	.	A	T	.	.	MAF_USDA=4.918
NC_035093.1	55400544	.	T	C	.	.	MAF_INRAE=22.5;MAF_USDA=15.294
NC_035093.1	55400565	.	T	C	.	.	MAF_INRAE=38.608;MAF_USDA=36.31
NC_035093.1	55400660	.	C	T	.	.	MAF_INRAE=13.924;MAF_USDA=7.647
NC_035093.1	55400745	.	A	G	.	.	MAF_USDA=1.639
NC_035093.1	55400751	.	A	G	.	.	MAF_INRAE=4.167
NC_035093.1	55400757	.	A	T	.	.	MAF_INRAE=10.526
NC_035093.1	55400772	.	A	C	.	.	MAF_USDA=2.353
NC_035093.1	55400803	.	T	G	.	.	MAF_INRAE=43.671;MAF_USDA=46.471
NC_035093.1	55400811	.	C	A	.	.	MAF_USDA=4.098
NC_035093.1	55400839	.	A	T	.	.	MAF_USDA=12.353
NC_035093.1	55400850	.	A	G	.	.	MAF_USDA=2.459
NC_035093.1	55400868	.	G	C	.	.	MAF_INRAE=18.354;MAF_USDA=7.059
NC_035093.1	55400955	.	C	G	.	.	MAF_INRAE=3.333
NC_035093.1	55400969	.	A	C	.	.	MAF_INRAE=3.333
NC_035093.1	55400998	.	A	G	.	.	MAF_INRAE=24.051;MAF_USDA=3.529
NC_035093.1	55401013	.	T	A	.	.	MAF_USDA=3.279
NC_035093.1	55401046	.	C	T	.	.	MAF_INRAE=10.526
NC_035093.1	55401100	.	G	A	.	.	MAF_USDA=4.098
NC_035093.1	55401199	.	C	A	.	.	MAF_USDA=2.459
NC_035093.1	55401231	.	T	C	.	.	MAF_USDA=3.279
NC_035093.1	55401262	.	A	G	.	.	MAF_USDA=4.098
NC_035093.1	55401282	.	G	T	.	.	MAF_USDA=1.639
NC_035093.1	55401318	.	C	T	.	.	MAF_INRAE=4.167;MAF_USDA=2.459
NC_035093.1	55401357	.	A	C	.	.	MAF_INRAE=10.526;MAF_USDA=2.459
NC_035093.1	55401524	.	T	C	.	.	MAF_USDA=3.279
NC_035093.1	55401544	.	C	A	.	.	MAF_USDA=4.098
NC_035093.1	55401568	.	G	T	.	.	MAF_INRAE=4.167;MAF_USDA=4.098
NC_035093.1	55401606	.	T	G	.	.	MAF_INRAE=38.608;MAF_USDA=41.176
NC_035093.1	55401626	.	C	A	.	.	MAF_USDA=4.098
NC_035093.1	55401719	.	A	C	.	.	MAF_USDA=22.5
NC_035093.1	55401739	.	T	G	.	.	MAF_USDA=21.667
NC_035093.1	55401776	.	A	C	.	.	MAF_INRAE=37.975;MAF_USDA=20.588
NC_035093.1	55401838	.	G	C	.	.	MAF_USDA=1.639
NC_035093.1	55401932	.	C	G	.	.	MAF_USDA=7.647
NC_035093.1	55402002	.	G	A	.	.	MAF_USDA=1.639
NC_035093.1	55402065	.	G	T	.	.	MAF_INRAE=37.975;MAF_USDA=22.353
NC_035093.1	55402123	.	G	A	.	.	MAF_INRAE=5.263;MAF_USDA=2.083
NC_035093.1	55402258	.	C	T	.	.	MAF_INRAE=18.987;MAF_USDA=6.471
NC_035093.1	55402289	.	G	A	.	.	MAF_USDA=9.016
NC_035093.1	55402320	.	A	T	.	.	MAF_USDA=1.639
NC_035093.1	55402438	.	T	G	.	.	MAF_USDA=3.279
NC_035093.1	55402450	.	A	G	.	.	MAF_USDA=2.459
NC_035093.1	55402452	.	C	G	.	.	MAF_USDA=5.738
NC_035093.1	55402467	.	G	A	.	.	MAF_USDA=3.279
NC_035093.1	55402486	.	G	C	.	.	MAF_USDA=1.639
NC_035093.1	55402548	.	T	C	.	.	MAF_USDA=5.294
NC_035093.1	55402572	.	A	T	.	.	MAF_USDA=35.882
NC_035093.1	55402574	.	A	T	.	.	MAF_USDA=2.459
NC_035093.1	55402575	.	T	A	.	.	MAF_USDA=2.459
NC_035093.1	55402585	.	A	T	.	.	MAF_USDA=22.951
NC_035093.1	55402650	.	C	T	.	.	MAF_USDA=1.667
NC_035093.1	55402675	.	C	T	.	.	MAF_USDA=1.667
NC_035093.1	55403044	.	A	C	.	.	MAF_USDA=47.727
NC_035093.1	55403048	.	C	G	.	.	MAF_USDA=47.727
NC_035093.1	55403135	.	C	T	.	.	MAF_USDA=4.918
NC_035093.1	55403169	.	G	A	.	.	MAF_USDA=3.279
NC_035093.1	55403275	.	G	T	.	.	MAF_USDA=5.738
NC_035093.1	55403350	.	T	C	.	.	MAF_USDA=4.167
NC_035093.1	55403364	.	T	C	.	.	MAF_USDA=1.667
NC_035093.1	55403477	.	C	T	.	.	MAF_USDA=1.639
NC_035093.1	55403543	.	G	T	.	.	MAF_USDA=3.279
NC_035093.1	55403601	.	T	G	.	.	MAF_USDA=5.738
NC_035093.1	55403727	.	G	A	.	.	MAF_USDA=36.957
NC_035093.1	55403797	.	G	A	.	.	MAF_USDA=35.714
NC_035093.1	55403798	.	T	C	.	.	MAF_USDA=37.5
NC_035093.1	55403952	.	C	T	.	.	MAF_USDA=16.667
NC_035093.1	55404050	.	G	T	.	.	MAF_USDA=1.639
NC_035093.1	55404168	.	T	A	.	.	MAF_USDA=4.098
NC_035093.1	55404255	.	T	C	.	.	MAF_USDA=3.279
NC_035093.1	55404312	.	A	G	.	.	MAF_USDA=3.333
NC_035093.1	55404313	.	C	T	.	.	MAF_USDA=2.5
NC_035093.1	55404316	.	G	A	.	.	MAF_USDA=2.41
NC_035093.1	55404325	.	A	T	.	.	MAF_USDA=13.253
NC_035093.1	55404326	.	C	A	.	.	MAF_USDA=41.304
NC_035093.1	55404356	.	T	C	.	.	MAF_USDA=14.881
NC_035093.1	55404442	.	G	T	.	.	MAF_USDA=3.279
NC_035093.1	55404597	.	G	A	.	.	MAF_INRAE=38.608;MAF_USDA=35.882
NC_035093.1	55404608	.	C	A	.	.	MAF_INRAE=13.333;MAF_USDA=7.059
NC_035093.1	55404612	.	A	T	.	.	MAF_INRAE=22.785;MAF_USDA=32.941
NC_035093.1	55404618	.	C	A	.	.	MAF_INRAE=14.167;MAF_USDA=8.235
NC_035093.1	55404636	.	T	G	.	.	MAF_USDA=4.098
NC_035093.1	55404643	.	T	A	.	.	MAF_USDA=4.918
NC_035093.1	55404670	.	C	T	.	.	MAF_INRAE=3.165
NC_035093.1	55404701	.	A	T	.	.	MAF_USDA=4.167
NC_035093.1	55404738	.	G	T	.	.	MAF_INRAE=22.152;MAF_USDA=31.765
NC_035093.1	55404757	.	T	G	.	.	MAF_INRAE=20.253;MAF_USDA=14.118
NC_035093.1	55404826	.	G	A	.	.	MAF_INRAE=22.152;MAF_USDA=30.588
NC_035093.1	55404848	.	T	C	.	.	MAF_USDA=2.459
NC_035093.1	55404849	.	A	T	.	.	MAF_USDA=2.459
NC_035093.1	55404909	.	A	C	.	.	MAF_INRAE=20.886;MAF_USDA=28.824
NC_035093.1	55405091	.	C	A	.	.	MAF_USDA=1.639
NC_035093.1	55405121	.	A	T	.	.	MAF_INRAE=22.152;MAF_USDA=31.176
NC_035093.1	55405154	.	C	A	.	.	MAF_USDA=8.197
NC_035093.1	55405176	.	C	A	.	.	MAF_INRAE=22.152;MAF_USDA=31.765
NC_035093.1	55405232	.	C	T	.	.	MAF_INRAE=19.62;MAF_USDA=11.765
NC_035093.1	55405235	.	G	C	.	.	MAF_INRAE=39.873;MAF_USDA=31.765
NC_035093.1	55405334	.	T	A	.	.	MAF_INRAE=10.526
NC_035093.1	55405356	.	G	C	.	.	MAF_USDA=7.059
NC_035093.1	55405430	.	T	C	.	.	MAF_INRAE=19.62;MAF_USDA=7.647
NC_035093.1	55405473	.	G	A	.	.	MAF_USDA=1.639
NC_035093.1	55405628	.	C	A	.	.	MAF_INRAE=10.526;MAF_USDA=14.706
NC_035093.1	55405639	.	G	A	.	.	MAF_USDA=4.918
NC_035093.1	55405643	.	A	G	.	.	MAF_INRAE=10.526;MAF_USDA=1.639
NC_035093.1	55405724	.	C	A	.	.	MAF_USDA=2.459
NC_035093.1	55405767	.	G	A	.	.	MAF_INRAE=19.62;MAF_USDA=11.765
NC_035093.1	55405805	.	C	A	.	.	MAF_INRAE=39.873;MAF_USDA=31.765
NC_035093.1	55405820	.	C	G	.	.	MAF_USDA=15.294
NC_035093.1	55405832	.	G	C	.	.	MAF_INRAE=10.526;MAF_USDA=15.294
NC_035093.1	55405846	.	G	T	.	.	MAF_USDA=3.279
NC_035093.1	55405907	.	G	C	.	.	MAF_USDA=3.279
NC_035093.1	55406246	.	T	C	.	.	MAF_INRAE=34.81;MAF_USDA=11.176
NC_035093.1	55406305	.	C	T	.	.	MAF_INRAE=39.873;MAF_USDA=29.412
NC_035093.1	55406315	.	G	A	.	.	MAF_USDA=2.083
NC_035093.1	55406459	.	T	G	.	.	MAF_INRAE=33.544;MAF_USDA=37.647
NC_035093.1	55406477	.	T	G	.	.	MAF_USDA=1.639
NC_035093.1	55406493	.	G	A	.	.	MAF_INRAE=3.165;MAF_USDA=13.529
NC_035093.1	55406497	.	T	G	.	.	MAF_INRAE=37.342;MAF_USDA=43.529
NC_035093.1	55406515	.	T	A	.	.	MAF_INRAE=19.62;MAF_USDA=7.647
NC_035093.1	55406748	.	T	C	.	.	MAF_INRAE=38.608;MAF_USDA=37.059
NC_035093.1	55408253	.	G	T	.	.	MAF_INRAE=21.053;MAF_USDA=12.941
NC_035093.1	55408254	.	G	A	.	.	MAF_INRAE=47.368;MAF_USDA=44.118
NC_035093.1	55408275	.	A	C	.	.	MAF_USDA=4.098
NC_035093.1	55408297	.	T	G	.	.	MAF_USDA=9.016
NC_035093.1	55408332	.	A	T	.	.	MAF_USDA=6.034
NC_035093.1	55408408	.	A	C	.	.	MAF_USDA=8.333
NC_035093.1	55408494	.	T	C	.	.	MAF_USDA=1.639
NC_035093.1	55408508	.	G	C	.	.	MAF_USDA=11.765
NC_035093.1	55408519	.	T	A	.	.	MAF_USDA=2.459
NC_035093.1	55408708	.	G	A	.	.	MAF_USDA=2.459
NC_035093.1	55408709	.	A	T	.	.	MAF_USDA=2.459
NC_035093.1	55408810	.	T	C	.	.	MAF_INRAE=10.526;MAF_USDA=8.197
NC_035093.1	55408823	.	C	A	.	.	MAF_USDA=4.918
NC_035093.1	55408830	.	C	G	.	.	MAF_USDA=5.738
NC_035093.1	55408976	.	T	C	.	.	MAF_INRAE=17.5;MAF_USDA=2.083
NC_035093.1	55408979	.	T	G	.	.	MAF_INRAE=37.342;MAF_USDA=48.235
NC_035093.1	55409064	.	C	T	.	.	MAF_USDA=5.738
NC_035093.1	55409083	.	G	T	.	.	MAF_USDA=5.738
NC_035093.1	55409146	.	G	C	.	.	MAF_INRAE=25.949;MAF_USDA=6.471
NC_035093.1	55409194	.	C	T	.	.	MAF_USDA=8.197
NC_035093.1	55409247	.	T	C	.	.	MAF_USDA=1.639
NC_035093.1	55409286	.	G	A	.	.	MAF_INRAE=37.975;MAF_USDA=47.059
NC_035093.1	55409394	.	G	A	.	.	MAF_USDA=1.639
NC_035093.1	55409495	.	A	G	.	.	MAF_USDA=1.639
NC_035093.1	55409544	.	A	T	.	.	MAF_INRAE=38.608;MAF_USDA=25.294
NC_035093.1	55409562	.	C	T	.	.	MAF_INRAE=8.861;MAF_USDA=7.647
NC_035093.1	55409576	.	G	T	.	.	MAF_USDA=1.639
NC_035093.1	55409596	.	A	G	.	.	MAF_INRAE=39.241;MAF_USDA=38.235
NC_035093.1	55409726	.	C	T	.	.	MAF_USDA=5.738
NC_035093.1	55409813	.	G	T	.	.	MAF_INRAE=3.165
NC_035093.1	55410039	.	C	A	.	.	MAF_USDA=1.639
NC_035093.1	55410052	.	C	G	.	.	MAF_USDA=1.639
NC_035093.1	55410373	.	G	A	.	.	MAF_USDA=10.0
NC_035093.1	55410376	.	A	G	.	.	MAF_INRAE=34.81;MAF_USDA=40.588
NC_035093.1	55410378	.	G	A	.	.	MAF_USDA=1.639
NC_035093.1	55410555	.	A	G	.	.	MAF_INRAE=10.526;MAF_USDA=3.529
NC_035093.1	55410607	.	G	A	.	.	MAF_USDA=16.393
NC_035093.1	55410643	.	T	C	.	.	MAF_USDA=1.639
NC_035093.1	55410717	.	G	T	.	.	MAF_INRAE=11.392;MAF_USDA=24.59
NC_035093.1	55410775	.	C	A	.	.	MAF_USDA=1.639
NC_035093.1	55410816	.	T	C	.	.	MAF_INRAE=10.526
NC_035093.1	55410871	.	C	A	.	.	MAF_USDA=12.941
NC_035093.1	55410900	.	A	T	.	.	MAF_USDA=1.639
NC_035093.1	55410954	.	G	T	.	.	MAF_INRAE=11.392;MAF_USDA=22.941
NC_035093.1	55410959	.	T	C	.	.	MAF_USDA=1.639
NC_035093.1	55411050	.	A	G	.	.	MAF_USDA=1.639
NC_035093.1	55411055	.	C	T	.	.	MAF_USDA=13.115
NC_035093.1	55411095	.	C	T	.	.	MAF_INRAE=37.342;MAF_USDA=44.706
NC_035093.1	55411130	.	G	A	.	.	MAF_USDA=3.279
NC_035093.1	55411180	.	A	G	.	.	MAF_INRAE=37.342;MAF_USDA=40.0
NC_035093.1	55411193	.	T	A	.	.	MAF_USDA=1.639
NC_035093.1	55411236	.	C	G	.	.	MAF_INRAE=37.342;MAF_USDA=40.0
NC_035093.1	55411310	.	G	C	.	.	MAF_INRAE=26.582;MAF_USDA=17.059
NC_035093.1	55411377	.	T	A	.	.	MAF_INRAE=25.949;MAF_USDA=17.059
NC_035093.1	55411422	.	T	C	.	.	MAF_INRAE=19.62;MAF_USDA=7.647
NC_035093.1	55411446	.	C	T	.	.	MAF_USDA=2.459
NC_035093.1	55411622	.	A	T	.	.	MAF_INRAE=25.949;MAF_USDA=3.529
NC_035093.1	55411695	.	G	T	.	.	MAF_INRAE=8.861;MAF_USDA=7.647
NC_035093.1	55411726	.	T	G	.	.	MAF_USDA=1.176
NC_035093.1	55411755	.	G	A	.	.	MAF_INRAE=23.333
NC_035093.1	55411757	.	G	T	.	.	MAF_USDA=2.542
NC_035093.1	55411843	.	A	T	.	.	MAF_INRAE=25.949;MAF_USDA=10.417
NC_035093.1	55411908	.	T	G	.	.	MAF_INRAE=10.526;MAF_USDA=2.083
NC_035093.1	55411930	.	A	C	.	.	MAF_USDA=1.667
NC_035093.1	55411982	.	C	A	.	.	MAF_USDA=1.667
NC_035093.1	55411988	.	C	T	.	.	MAF_USDA=8.333
NC_035093.1	55412013	.	G	A	.	.	MAF_INRAE=10.526;MAF_USDA=14.706
NC_035093.1	55412014	.	A	C	.	.	MAF_INRAE=8.861;MAF_USDA=7.647
NC_035093.1	55412101	.	T	C	.	.	MAF_USDA=8.197
NC_035093.1	55412232	.	A	G	.	.	MAF_INRAE=8.228;MAF_USDA=7.647
NC_035093.1	55412392	.	A	G	.	.	MAF_INRAE=25.316;MAF_USDA=4.118
NC_035093.1	55412393	.	T	C	.	.	MAF_USDA=2.459
NC_035093.1	55412437	.	G	A	.	.	MAF_INRAE=19.62;MAF_USDA=7.647
NC_035093.1	55412451	.	T	C	.	.	MAF_USDA=1.639
NC_035093.1	55412504	.	G	A	.	.	MAF_INRAE=8.228;MAF_USDA=9.016
NC_035093.1	55412508	.	G	T	.	.	MAF_INRAE=10.526;MAF_USDA=22.131
NC_035093.1	55412583	.	G	A	.	.	MAF_INRAE=8.861;MAF_USDA=7.647
NC_035093.1	55412631	.	A	C	.	.	MAF_INRAE=27.5;MAF_USDA=15.882
NC_035093.1	55412647	.	A	C	.	.	MAF_USDA=3.279
NC_035093.1	55412692	.	T	C	.	.	MAF_USDA=14.118
NC_035093.1	55412709	.	A	T	.	.	MAF_USDA=2.083
NC_035093.1	55413576	.	A	C	.	.	MAF_INRAE=1.667
NC_035093.1	55413577	.	A	T	.	.	MAF_USDA=7.059
NC_035093.1	55413666	.	C	T	.	.	MAF_USDA=2.459
NC_035093.1	55413720	.	C	T	.	.	MAF_USDA=1.639
NC_035093.1	55414000	.	T	G	.	.	MAF_USDA=5.294
NC_035093.1	55414057	.	C	T	.	.	MAF_INRAE=20.886;MAF_USDA=25.294
NC_035093.1	55414069	.	G	C	.	.	MAF_USDA=8.197
NC_035093.1	55414086	.	C	A	.	.	MAF_USDA=1.639
NC_035093.1	55414120	.	C	G	.	.	MAF_USDA=8.197
NC_035093.1	55414194	.	C	A	.	.	MAF_USDA=1.639
NC_035093.1	55414295	.	G	A	.	.	MAF_USDA=1.639
NC_035093.1	55414381	.	G	A	.	.	MAF_USDA=2.459
NC_035093.1	55414400	.	C	T	.	.	MAF_USDA=5.738
NC_035093.1	55414421	.	A	T	.	.	MAF_INRAE=10.526;MAF_USDA=1.639
NC_035093.1	55414478	.	C	A	.	.	MAF_INRAE=37.342;MAF_USDA=42.941
NC_035093.1	55414533	.	C	A	.	.	MAF_USDA=3.279
NC_035093.1	55414551	.	T	A	.	.	MAF_USDA=1.639
NC_035093.1	55414553	.	A	T	.	.	MAF_USDA=1.639
NC_035093.1	55414592	.	T	C	.	.	MAF_USDA=10.588
NC_035093.1	55414600	.	A	T	.	.	MAF_INRAE=27.215;MAF_USDA=18.824
NC_035093.1	55414751	.	G	T	.	.	MAF_USDA=1.176
NC_035093.1	55414784	.	C	T	.	.	MAF_USDA=3.279
NC_035093.1	55414833	.	G	T	.	.	MAF_USDA=1.176
NC_035093.1	55414869	.	T	G	.	.	MAF_INRAE=10.526;MAF_USDA=15.294
NC_035093.1	55414936	.	C	T	.	.	MAF_USDA=11.176
NC_035093.1	55414959	.	C	T	.	.	MAF_INRAE=37.975;MAF_USDA=34.118
NC_035093.1	55414967	.	T	A	.	.	MAF_INRAE=20.886;MAF_USDA=24.706
NC_035093.1	55414970	.	A	G	.	.	MAF_INRAE=28.333;MAF_USDA=17.647
NC_035093.1	55415046	.	C	A	.	.	MAF_USDA=8.197
NC_035093.1	55415066	.	C	T	.	.	MAF_INRAE=39.873;MAF_USDA=25.294
NC_035093.1	55415114	.	C	T	.	.	MAF_USDA=8.197
NC_035093.1	55415165	.	C	A	.	.	MAF_USDA=1.639
NC_035093.1	55415169	.	G	C	.	.	MAF_USDA=1.639
NC_035093.1	55415208	.	G	C	.	.	MAF_USDA=4.167
NC_035093.1	55415229	.	G	C	.	.	MAF_USDA=3.279
NC_035093.1	55415374	.	G	A	.	.	MAF_INRAE=8.861;MAF_USDA=7.647
NC_035093.1	55415422	.	C	T	.	.	MAF_INRAE=8.861;MAF_USDA=7.647
NC_035093.1	55415426	.	T	C	.	.	MAF_INRAE=37.342;MAF_USDA=44.706
NC_035093.1	55415428	.	T	C	.	.	MAF_INRAE=8.861;MAF_USDA=7.647
NC_035093.1	55415464	.	C	T	.	.	MAF_INRAE=10.526;MAF_USDA=20.833
NC_035093.1	55415531	.	A	T	.	.	MAF_USDA=4.918
NC_035093.1	55415798	.	A	T	.	.	MAF_USDA=4.098
NC_035093.1	55415884	.	G	A	.	.	MAF_USDA=3.279
NC_035093.1	55415923	.	A	C	.	.	MAF_INRAE=4.167
NC_035093.1	55415925	.	G	T	.	.	MAF_USDA=7.377
NC_035093.1	55415974	.	A	C	.	.	MAF_INRAE=10.526
NC_035093.1	55415975	.	A	C	.	.	MAF_INRAE=18.333;MAF_USDA=22.353
NC_035093.1	55415977	.	T	A	.	.	MAF_INRAE=25.316;MAF_USDA=3.529
NC_035093.1	55415978	.	T	G	.	.	MAF_USDA=3.279
NC_035093.1	55416004	.	G	A	.	.	MAF_INRAE=36.709;MAF_USDA=44.706
NC_035093.1	55416115	.	A	T	.	.	MAF_USDA=2.459
NC_035093.1	55416137	.	C	A	.	.	MAF_USDA=2.459
NC_035093.1	55416153	.	C	A	.	.	MAF_USDA=9.016
NC_035093.1	55416157	.	A	T	.	.	MAF_INRAE=10.526;MAF_USDA=15.882
NC_035093.1	55416164	.	A	C	.	.	MAF_INRAE=39.873;MAF_USDA=25.294
NC_035093.1	55416328	.	A	C	.	.	MAF_USDA=9.836
NC_035093.1	55416387	.	A	G	.	.	MAF_INRAE=37.342;MAF_USDA=43.529
NC_035093.1	55416390	.	T	G	.	.	MAF_USDA=1.639
NC_035093.1	55416492	.	G	T	.	.	MAF_USDA=3.279
NC_035093.1	55416501	.	A	T	.	.	MAF_USDA=3.279
NC_035093.1	55416502	.	C	T	.	.	MAF_USDA=3.279
NC_035093.1	55416582	.	A	G	.	.	MAF_INRAE=34.81;MAF_USDA=24.118
NC_035093.1	55416596	.	A	C	.	.	MAF_USDA=3.279
NC_035093.1	55416680	.	C	T	.	.	MAF_INRAE=37.342;MAF_USDA=36.471
NC_035093.1	55416694	.	T	A	.	.	MAF_USDA=4.098
NC_035093.1	55416745	.	C	T	.	.	MAF_INRAE=22.785;MAF_USDA=7.647
NC_035093.1	55416795	.	A	C	.	.	MAF_USDA=1.765
NC_035093.1	55416902	.	A	G	.	.	MAF_INRAE=10.526;MAF_USDA=22.131
NC_035093.1	55416971	.	G	T	.	.	MAF_INRAE=10.526;MAF_USDA=16.667
NC_035093.1	55417008	.	A	C	.	.	MAF_INRAE=11.392;MAF_USDA=23.81
NC_035093.1	55417009	.	C	A	.	.	MAF_INRAE=29.167;MAF_USDA=16.667
NC_035093.1	55417028	.	C	A	.	.	MAF_INRAE=6.329;MAF_USDA=5.952
NC_035093.1	55417082	.	T	C	.	.	MAF_INRAE=25.949;MAF_USDA=16.471
NC_035093.1	55417083	.	C	A	.	.	MAF_USDA=18.824
NC_035093.1	55417119	.	G	A	.	.	MAF_USDA=2.459
NC_035093.1	55417121	.	C	G	.	.	MAF_INRAE=10.526;MAF_USDA=2.459
NC_035093.1	55417129	.	G	A	.	.	MAF_USDA=6.557
NC_035093.1	55417145	.	A	G	.	.	MAF_INRAE=26.582;MAF_USDA=14.583
NC_035093.1	55417221	.	C	T	.	.	MAF_USDA=1.639
NC_035093.1	55417265	.	G	C	.	.	MAF_USDA=1.639
NC_035093.1	55417311	.	A	G	.	.	MAF_USDA=4.098
NC_035093.1	55417372	.	A	T	.	.	MAF_USDA=13.115
NC_035093.1	55417430	.	C	T	.	.	MAF_INRAE=4.167
NC_035093.1	55417453	.	A	G	.	.	MAF_INRAE=10.526;MAF_USDA=17.647
NC_035093.1	55417503	.	C	A	.	.	MAF_USDA=13.934
NC_035093.1	55417520	.	C	A	.	.	MAF_USDA=5.738
NC_035093.1	55417617	.	G	T	.	.	MAF_USDA=8.824
NC_035093.1	55417623	.	A	G	.	.	MAF_INRAE=25.949;MAF_USDA=16.471
NC_035093.1	55417705	.	G	A	.	.	MAF_USDA=1.176
NC_035093.1	55417828	.	T	G	.	.	MAF_INRAE=10.526;MAF_USDA=15.882
NC_035093.1	55417859	.	G	C	.	.	MAF_USDA=3.279
NC_035093.1	55417863	.	A	T	.	.	MAF_USDA=3.279
NC_035093.1	55417919	.	A	T	.	.	MAF_INRAE=10.526;MAF_USDA=15.476
NC_035093.1	55417939	.	G	A	.	.	MAF_USDA=2.5
NC_035093.1	55418006	.	C	A	.	.	MAF_USDA=3.333
NC_035093.1	55418192	.	A	C	.	.	MAF_USDA=10.656
NC_035093.1	55418224	.	G	A	.	.	MAF_INRAE=37.342;MAF_USDA=45.294
NC_035093.1	55418247	.	G	T	.	.	MAF_INRAE=10.526;MAF_USDA=17.059
NC_035093.1	55418285	.	C	G	.	.	MAF_USDA=1.639
NC_035093.1	55418321	.	G	A	.	.	MAF_INRAE=2.5
NC_035093.1	55418327	.	C	A	.	.	MAF_USDA=4.098
NC_035093.1	55418368	.	G	T	.	.	MAF_INRAE=10.526;MAF_USDA=15.882
NC_035093.1	55418408	.	T	A	.	.	MAF_INRAE=25.949;MAF_USDA=16.471
NC_035093.1	55418425	.	A	G	.	.	MAF_USDA=1.639
NC_035093.1	55418555	.	T	A	.	.	MAF_INRAE=10.526;MAF_USDA=15.882
NC_035093.1	55418567	.	C	T	.	.	MAF_INRAE=10.526;MAF_USDA=14.706
NC_035093.1	55418572	.	G	T	.	.	MAF_USDA=2.459
NC_035093.1	55418629	.	A	T	.	.	MAF_INRAE=2.5
NC_035093.1	55418677	.	C	T	.	.	MAF_USDA=3.279
NC_035093.1	55418692	.	A	C	.	.	MAF_USDA=2.459
NC_035093.1	55418722	.	A	G	.	.	MAF_USDA=2.083
NC_035093.1	55418821	.	G	C	.	.	MAF_INRAE=10.526;MAF_USDA=16.471
NC_035093.1	55418840	.	C	T	.	.	MAF_INRAE=3.165
NC_035093.1	55418869	.	A	T	.	.	MAF_INRAE=10.526;MAF_USDA=17.059
NC_035093.1	55418898	.	A	G	.	.	MAF_INRAE=10.526;MAF_USDA=21.311
NC_035093.1	55418924	.	A	C	.	.	MAF_USDA=1.639
NC_035093.1	55418979	.	C	T	.	.	MAF_INRAE=10.526;MAF_USDA=15.476
NC_035093.1	55418981	.	A	G	.	.	MAF_INRAE=25.949;MAF_USDA=4.762
NC_035093.1	55418998	.	A	T	.	.	MAF_USDA=14.167
NC_035093.1	55419093	.	C	T	.	.	MAF_INRAE=10.526;MAF_USDA=15.882
NC_035093.1	55419094	.	G	T	.	.	MAF_USDA=3.279
NC_035093.1	55419121	.	C	T	.	.	MAF_USDA=2.459
NC_035093.1	55419180	.	C	A	.	.	MAF_INRAE=10.526;MAF_USDA=1.639
NC_035093.1	55419186	.	T	A	.	.	MAF_INRAE=10.526;MAF_USDA=15.882
NC_035093.1	55419213	.	C	T	.	.	MAF_USDA=3.279
NC_035093.1	55419216	.	G	T	.	.	MAF_INRAE=40.506;MAF_USDA=25.882
NC_035093.1	55419262	.	A	C	.	.	MAF_INRAE=25.949;MAF_USDA=16.471
NC_035093.1	55419304	.	C	T	.	.	MAF_USDA=2.459
NC_035093.1	55419514	.	C	T	.	.	MAF_INRAE=19.62;MAF_USDA=7.647
NC_035093.1	55419551	.	C	T	.	.	MAF_USDA=2.459
NC_035093.1	55419552	.	G	A	.	.	MAF_INRAE=28.481;MAF_USDA=32.353
NC_035093.1	55419574	.	C	A	.	.	MAF_INRAE=4.167
NC_035093.1	55419588	.	G	T	.	.	MAF_USDA=4.918
NC_035093.1	55419591	.	T	A	.	.	MAF_USDA=5.738
NC_035093.1	55419624	.	A	T	.	.	MAF_USDA=11.905
NC_035093.1	55419628	.	T	G	.	.	MAF_USDA=3.333
NC_035093.1	55419633	.	C	T	.	.	MAF_USDA=4.167
NC_035093.1	55419635	.	A	C	.	.	MAF_INRAE=10.526;MAF_USDA=16.071
NC_035093.1	55419657	.	G	T	.	.	MAF_USDA=1.639
NC_035093.1	55419663	.	C	A	.	.	MAF_USDA=5.738
NC_035093.1	55419676	.	T	G	.	.	MAF_USDA=1.765
NC_035093.1	55419680	.	G	T	.	.	MAF_INRAE=10.526;MAF_USDA=15.294
NC_035093.1	55419724	.	A	G	.	.	MAF_INRAE=10.526;MAF_USDA=15.882
NC_035093.1	55419913	.	G	A	.	.	MAF_INRAE=25.949;MAF_USDA=17.059
NC_035093.1	55419992	.	C	T	.	.	MAF_USDA=4.918
NC_035093.1	55420000	.	C	T	.	.	MAF_INRAE=2.5
NC_035093.1	55420042	.	C	T	.	.	MAF_INRAE=10.526;MAF_USDA=7.377
NC_035093.1	55420061	.	C	A	.	.	MAF_USDA=1.639
NC_035093.1	55420124	.	A	C	.	.	MAF_INRAE=3.333
NC_035093.1	55420127	.	G	A	.	.	MAF_INRAE=8.861;MAF_USDA=7.647
NC_035093.1	55420164	.	G	T	.	.	MAF_INRAE=10.526
NC_035093.1	55420329	.	A	T	.	.	MAF_INRAE=37.342;MAF_USDA=35.417
NC_035093.1	55420356	.	C	A	.	.	MAF_USDA=2.459
NC_035093.1	55420491	.	G	T	.	.	MAF_INRAE=10.526;MAF_USDA=1.639
NC_035093.1	55420518	.	G	A	.	.	MAF_USDA=5.833
NC_035093.1	55420629	.	A	T	.	.	MAF_USDA=5.738
NC_035093.1	55420663	.	T	G	.	.	MAF_USDA=1.176
NC_035093.1	55420708	.	C	T	.	.	MAF_INRAE=37.975;MAF_USDA=35.294
NC_035093.1	55420745	.	G	C	.	.	MAF_INRAE=26.667
NC_035093.1	55420771	.	G	A	.	.	MAF_INRAE=3.165
NC_035093.1	55420904	.	G	T	.	.	MAF_USDA=1.639
NC_035093.1	55420911	.	G	C	.	.	MAF_USDA=1.639
NC_035093.1	55420929	.	A	G	.	.	MAF_USDA=2.5
NC_035093.1	55421625	.	A	G	.	.	MAF_USDA=1.667
NC_035093.1	55421678	.	C	T	.	.	MAF_USDA=6.557
NC_035093.1	55421703	.	A	G	.	.	MAF_USDA=2.976
NC_035093.1	55421719	.	G	C	.	.	MAF_INRAE=3.165
NC_035093.1	55421850	.	T	A	.	.	MAF_USDA=17.059
NC_035093.1	55421887	.	G	A	.	.	MAF_USDA=3.279
NC_035093.1	55422053	.	C	G	.	.	MAF_INRAE=15.833;MAF_USDA=12.5
NC_035093.1	55422087	.	G	A	.	.	MAF_USDA=3.279
NC_035093.1	55422091	.	A	G	.	.	MAF_INRAE=3.165
NC_035093.1	55422173	.	T	A	.	.	MAF_INRAE=40.506;MAF_USDA=48.235
NC_035093.1	55422213	.	C	T	.	.	MAF_INRAE=19.62;MAF_USDA=8.235
NC_035093.1	55422271	.	C	G	.	.	MAF_USDA=2.353
NC_035093.1	55422305	.	T	C	.	.	MAF_INRAE=4.167
NC_035093.1	55422352	.	C	T	.	.	MAF_USDA=1.639
NC_035093.1	55422460	.	G	T	.	.	MAF_INRAE=8.861;MAF_USDA=7.647
NC_035093.1	55422493	.	T	C	.	.	MAF_INRAE=3.333
NC_035093.1	55422547	.	T	A	.	.	MAF_INRAE=10.526;MAF_USDA=1.639
NC_035093.1	55422574	.	C	A	.	.	MAF_INRAE=48.734;MAF_USDA=28.235
NC_035093.1	55422610	.	T	C	.	.	MAF_INRAE=16.456;MAF_USDA=7.647
NC_035093.1	55422629	.	G	T	.	.	MAF_INRAE=34.81;MAF_USDA=31.765
NC_035093.1	55422635	.	G	A	.	.	MAF_INRAE=10.526;MAF_USDA=1.639
NC_035093.1	55422668	.	T	G	.	.	MAF_USDA=2.459
NC_035093.1	55422738	.	T	G	.	.	MAF_USDA=13.115
NC_035093.1	55422779	.	C	T	.	.	MAF_INRAE=8.861;MAF_USDA=8.235
NC_035093.1	55422790	.	G	A	.	.	MAF_USDA=3.279
NC_035093.1	55422792	.	G	A	.	.	MAF_INRAE=28.481;MAF_USDA=48.824
NC_035093.1	55422867	.	T	C	.	.	MAF_INRAE=43.038;MAF_USDA=25.294
NC_035093.1	55422899	.	A	C	.	.	MAF_USDA=4.167
NC_035093.1	55422957	.	C	T	.	.	MAF_INRAE=24.167
NC_035093.1	55422990	.	G	C	.	.	MAF_USDA=2.5
NC_035093.1	55423110	.	G	A	.	.	MAF_INRAE=10.526;MAF_USDA=2.083
NC_035093.1	55423125	.	C	T	.	.	MAF_INRAE=12.025;MAF_USDA=12.353
NC_035093.1	55423169	.	G	A	.	.	MAF_USDA=18.75
NC_035093.1	55423289	.	A	G	.	.	MAF_USDA=1.639
NC_035093.1	55423511	.	C	A	.	.	MAF_USDA=2.459
NC_035093.1	55423597	.	T	A	.	.	MAF_USDA=12.941
NC_035093.1	55423622	.	G	T	.	.	MAF_USDA=4.706
NC_035093.1	55423707	.	G	A	.	.	MAF_USDA=4.918
NC_035093.1	55423709	.	T	C	.	.	MAF_INRAE=9.167;MAF_USDA=7.647
NC_035093.1	55423792	.	C	T	.	.	MAF_USDA=4.098
NC_035093.1	55423801	.	A	T	.	.	MAF_USDA=1.639
NC_035093.1	55423815	.	T	C	.	.	MAF_USDA=2.459
NC_035093.1	55423822	.	T	A	.	.	MAF_USDA=1.639
NC_035093.1	55423855	.	C	T	.	.	MAF_INRAE=21.053;MAF_USDA=10.417
NC_035093.1	55423873	.	C	A	.	.	MAF_USDA=1.639
NC_035093.1	55423916	.	G	A	.	.	MAF_USDA=1.639
NC_035093.1	55423923	.	A	G	.	.	MAF_USDA=8.235
NC_035093.1	55423945	.	A	G	.	.	MAF_INRAE=24.051;MAF_USDA=3.529
NC_035093.1	55424045	.	C	T	.	.	MAF_USDA=7.059
NC_035093.1	55424089	.	T	G	.	.	MAF_USDA=7.647
NC_035093.1	55424184	.	C	T	.	.	MAF_INRAE=43.038;MAF_USDA=25.882
NC_035093.1	55424211	.	G	C	.	.	MAF_INRAE=10.526;MAF_USDA=1.639
NC_035093.1	55424215	.	A	G	.	.	MAF_USDA=1.639
NC_035093.1	55424246	.	T	C	.	.	MAF_USDA=5.738
NC_035093.1	55424252	.	C	A	.	.	MAF_USDA=15.882
NC_035093.1	55424303	.	C	T	.	.	MAF_USDA=4.167
NC_035093.1	55424331	.	G	C	.	.	MAF_USDA=4.118
NC_035093.1	55424342	.	G	T	.	.	MAF_USDA=14.583
NC_035093.1	55424445	.	G	A	.	.	MAF_USDA=1.639
NC_035093.1	55424482	.	G	T	.	.	MAF_USDA=3.279
NC_035093.1	55424540	.	G	A	.	.	MAF_INRAE=27.848;MAF_USDA=38.824
NC_035093.1	55424804	.	G	A	.	.	MAF_USDA=4.918
NC_035093.1	55424818	.	A	T	.	.	MAF_INRAE=31.013;MAF_USDA=37.647
NC_035093.1	55424941	.	G	T	.	.	MAF_USDA=2.941
NC_035093.1	55424958	.	G	A	.	.	MAF_USDA=1.639
NC_035093.1	55424976	.	C	A	.	.	MAF_USDA=20.588
NC_035093.1	55424985	.	C	T	.	.	MAF_USDA=1.639
NC_035093.1	55424990	.	G	A	.	.	MAF_USDA=2.459
NC_035093.1	55424995	.	T	G	.	.	MAF_INRAE=3.165
NC_035093.1	55425036	.	A	G	.	.	MAF_INRAE=16.456;MAF_USDA=7.647
NC_035093.1	55425064	.	G	A	.	.	MAF_INRAE=3.165
NC_035093.1	55425111	.	C	T	.	.	MAF_INRAE=31.013;MAF_USDA=37.647
NC_035093.1	55425112	.	G	A	.	.	MAF_INRAE=20.833;MAF_USDA=20.833
NC_035093.1	55425141	.	G	A	.	.	MAF_USDA=1.639
NC_035093.1	55425145	.	G	A	.	.	MAF_USDA=2.459
NC_035093.1	55425207	.	C	A	.	.	MAF_INRAE=9.494;MAF_USDA=7.059
NC_035093.1	55425212	.	C	T	.	.	MAF_INRAE=3.333;MAF_USDA=10.588
NC_035093.1	55425237	.	T	G	.	.	MAF_USDA=5.294
NC_035093.1	55425318	.	G	C	.	.	MAF_USDA=2.459
NC_035093.1	55425411	.	A	T	.	.	MAF_USDA=2.459
NC_035093.1	55425448	.	C	A	.	.	MAF_INRAE=16.456;MAF_USDA=12.941
NC_035093.1	55425473	.	C	A	.	.	MAF_USDA=2.459
NC_035093.1	55425518	.	C	T	.	.	MAF_USDA=8.197
NC_035093.1	55425523	.	C	T	.	.	MAF_USDA=1.639
NC_035093.1	55425529	.	G	A	.	.	MAF_USDA=3.279
NC_035093.1	55425545	.	G	A	.	.	MAF_INRAE=10.526
NC_035093.1	55425558	.	T	C	.	.	MAF_INRAE=3.797;MAF_USDA=3.529
NC_035093.1	55425649	.	A	G	.	.	MAF_INRAE=8.333
NC_035093.1	55425652	.	G	A	.	.	MAF_INRAE=8.333
NC_035093.1	55425655	.	A	C	.	.	MAF_INRAE=3.333
NC_035093.1	55425672	.	G	T	.	.	MAF_USDA=2.459
NC_035093.1	55425691	.	C	A	.	.	MAF_USDA=1.639
NC_035093.1	55425696	.	G	A	.	.	MAF_INRAE=22.152
NC_035093.1	55425709	.	A	G	.	.	MAF_INRAE=6.667
NC_035093.1	55425710	.	T	C	.	.	MAF_INRAE=6.667
NC_035093.1	55425711	.	T	G	.	.	MAF_INRAE=6.667
NC_035093.1	55425726	.	C	G	.	.	MAF_USDA=11.475
NC_035093.1	55425734	.	T	A	.	.	MAF_INRAE=3.333
NC_035093.1	55425754	.	T	C	.	.	MAF_INRAE=14.167
NC_035093.1	55425763	.	A	C	.	.	MAF_INRAE=14.167
NC_035093.1	55425770	.	C	T	.	.	MAF_INRAE=13.333
NC_035093.1	55425782	.	T	C	.	.	MAF_INRAE=9.167
NC_035093.1	55425789	.	A	T	.	.	MAF_INRAE=8.333
NC_035093.1	55425793	.	C	A	.	.	MAF_INRAE=7.5
NC_035093.1	55425801	.	A	G	.	.	MAF_INRAE=5.833
NC_035093.1	55425834	.	C	T	.	.	MAF_INRAE=2.532
NC_035093.1	55425842	.	A	C	.	.	MAF_INRAE=3.333
NC_035093.1	55425857	.	G	A	.	.	MAF_INRAE=8.333
NC_035093.1	55425863	.	A	T	.	.	MAF_INRAE=9.167;MAF_USDA=45.833
NC_035093.1	55425867	.	C	T	.	.	MAF_INRAE=12.5
NC_035093.1	55425881	.	G	A	.	.	MAF_INRAE=9.167;MAF_USDA=27.083
NC_035093.1	55425888	.	C	A	.	.	MAF_INRAE=7.5
NC_035093.1	55425900	.	C	A	.	.	MAF_INRAE=5.0;MAF_USDA=33.333
NC_035093.1	55425910	.	G	C	.	.	MAF_INRAE=5.0
NC_035093.1	55425917	.	G	T	.	.	MAF_INRAE=5.0;MAF_USDA=27.083
NC_035093.1	55425926	.	G	C	.	.	MAF_INRAE=4.167
NC_035093.1	55425927	.	T	G	.	.	MAF_USDA=1.639
NC_035093.1	55425942	.	A	C	.	.	MAF_INRAE=4.167;MAF_USDA=11.475
NC_035093.1	55425953	.	T	A	.	.	MAF_INRAE=3.333
NC_035093.1	55425954	.	A	T	.	.	MAF_INRAE=3.333
NC_035093.1	55426082	.	G	A	.	.	MAF_INRAE=3.165
NC_035093.1	55426102	.	A	T	.	.	MAF_USDA=1.639
NC_035093.1	55426191	.	A	T	.	.	MAF_INRAE=16.456;MAF_USDA=12.941
NC_035093.1	55426403	.	C	T	.	.	MAF_USDA=2.459
NC_035093.1	55426487	.	G	T	.	.	MAF_USDA=1.639
NC_035093.1	55426496	.	G	A	.	.	MAF_USDA=3.279
NC_035093.1	55426500	.	A	T	.	.	MAF_USDA=3.279
NC_035093.1	55426665	.	G	A	.	.	MAF_INRAE=3.165
NC_035093.1	55426708	.	T	C	.	.	MAF_INRAE=3.333;MAF_USDA=6.667
NC_035093.1	55426733	.	G	A	.	.	MAF_INRAE=10.526;MAF_USDA=22.024
NC_035093.1	55426736	.	G	A	.	.	MAF_USDA=2.5
NC_035093.1	55426757	.	G	A	.	.	MAF_INRAE=16.456;MAF_USDA=13.529
NC_035093.1	55426764	.	T	C	.	.	MAF_USDA=4.167
NC_035093.1	55426809	.	G	A	.	.	MAF_USDA=5.738
NC_035093.1	55426946	.	G	T	.	.	MAF_USDA=5.0
NC_035093.1	55426954	.	T	C	.	.	MAF_USDA=2.459
NC_035093.1	55427018	.	C	A	.	.	MAF_USDA=1.639
NC_035093.1	55428256	.	A	T	.	.	MAF_USDA=1.639
NC_035093.1	55428321	.	A	G	.	.	MAF_USDA=1.639
NC_035093.1	55428369	.	G	A	.	.	MAF_USDA=1.639
NC_035093.1	55428427	.	G	A	.	.	MAF_INRAE=25.316;MAF_USDA=10.0
NC_035093.1	55428497	.	A	C	.	.	MAF_USDA=14.754
NC_035093.1	55428528	.	G	A	.	.	MAF_INRAE=9.494;MAF_USDA=7.647
NC_035093.1	55428537	.	G	T	.	.	MAF_INRAE=10.526
NC_035093.1	55428566	.	A	G	.	.	MAF_USDA=1.639
NC_035093.1	55428639	.	C	T	.	.	MAF_INRAE=3.797;MAF_USDA=3.529
NC_035093.1	55428742	.	G	A	.	.	MAF_USDA=1.639
NC_035093.1	55428757	.	T	A	.	.	MAF_USDA=2.459
NC_035093.1	55428822	.	A	G	.	.	MAF_USDA=11.176
NC_035093.1	55428830	.	G	A	.	.	MAF_INRAE=5.063
NC_035093.1	55428831	.	C	A	.	.	MAF_INRAE=5.0
NC_035093.1	55428880	.	G	T	.	.	MAF_INRAE=20.886;MAF_USDA=47.917
NC_035093.1	55428892	.	G	A	.	.	MAF_INRAE=18.354;MAF_USDA=27.083
NC_035093.1	55429006	.	T	G	.	.	MAF_USDA=13.529
NC_035093.1	55429044	.	C	T	.	.	MAF_USDA=1.667
NC_035093.1	55429048	.	C	T	.	.	MAF_INRAE=3.333
NC_035093.1	55429104	.	C	A	.	.	MAF_USDA=4.098
NC_035093.1	55429105	.	A	G	.	.	MAF_USDA=4.098
NC_035093.1	55430282	.	G	A	.	.	MAF_USDA=6.471
NC_035093.1	55430358	.	T	A	.	.	MAF_INRAE=10.526
NC_035093.1	55430378	.	G	A	.	.	MAF_INRAE=5.263;MAF_USDA=4.098
NC_035093.1	55430394	.	C	T	.	.	MAF_USDA=7.377
NC_035093.1	55430395	.	G	T	.	.	MAF_USDA=11.765
NC_035093.1	55430446	.	G	A	.	.	MAF_USDA=7.377
NC_035093.1	55430466	.	C	T	.	.	MAF_USDA=2.459
NC_035093.1	55430467	.	G	A	.	.	MAF_INRAE=20.886;MAF_USDA=27.059
NC_035093.1	55430475	.	C	T	.	.	MAF_USDA=3.279
NC_035093.1	55430854	.	G	T	.	.	MAF_USDA=1.639
NC_035093.1	55430953	.	T	G	.	.	MAF_USDA=2.459
NC_035093.1	55431104	.	T	A	.	.	MAF_INRAE=20.253;MAF_USDA=25.294
NC_035093.1	55431161	.	C	G	.	.	MAF_INRAE=25.949;MAF_USDA=10.588
NC_035093.1	55431184	.	A	T	.	.	MAF_USDA=3.279
NC_035093.1	55431303	.	T	C	.	.	MAF_INRAE=35.833;MAF_USDA=25.882
NC_035093.1	55431355	.	C	T	.	.	MAF_INRAE=30.833;MAF_USDA=18.824
NC_035093.1	55431392	.	G	A	.	.	MAF_INRAE=12.5;MAF_USDA=12.941
NC_035093.1	55431467	.	C	G	.	.	MAF_INRAE=30.833;MAF_USDA=19.412
NC_035093.1	55431488	.	G	T	.	.	MAF_USDA=2.459
NC_035093.1	55431543	.	G	A	.	.	MAF_USDA=2.459
NC_035093.1	55431580	.	C	A	.	.	MAF_INRAE=5.833;MAF_USDA=7.059
NC_035093.1	55431691	.	G	A	.	.	MAF_USDA=1.667
NC_035093.1	55431695	.	C	A	.	.	MAF_INRAE=16.456;MAF_USDA=13.095
NC_035093.1	55431703	.	C	T	.	.	MAF_USDA=1.667
NC_035093.1	55431706	.	T	G	.	.	MAF_USDA=1.667
NC_035093.1	55431716	.	A	T	.	.	MAF_INRAE=28.481;MAF_USDA=16.667
NC_035093.1	55431740	.	T	C	.	.	MAF_INRAE=10.526
NC_035093.1	55431878	.	G	T	.	.	MAF_USDA=4.918
NC_035093.1	55431879	.	A	T	.	.	MAF_INRAE=9.494;MAF_USDA=7.059
NC_035093.1	55431930	.	A	G	.	.	MAF_USDA=2.459
NC_035093.1	55431972	.	T	C	.	.	MAF_USDA=3.279
NC_035093.1	55432045	.	C	A	.	.	MAF_USDA=4.098
NC_035093.1	55432099	.	T	A	.	.	MAF_USDA=5.294
NC_035093.1	55432282	.	G	T	.	.	MAF_USDA=3.279
NC_035093.1	55432304	.	A	G	.	.	MAF_USDA=1.639
NC_035093.1	55432326	.	T	C	.	.	MAF_INRAE=16.456;MAF_USDA=12.941
NC_035093.1	55432341	.	G	A	.	.	MAF_INRAE=2.5
NC_035093.1	55432511	.	G	A	.	.	MAF_USDA=3.279
NC_035093.1	55432543	.	C	T	.	.	MAF_INRAE=5.263;MAF_USDA=4.098
NC_035093.1	55432638	.	C	A	.	.	MAF_USDA=6.471
NC_035093.1	55432663	.	C	A	.	.	MAF_INRAE=9.494;MAF_USDA=7.059
NC_035093.1	55432797	.	G	A	.	.	MAF_INRAE=10.526
NC_035093.1	55433535	.	G	A	.	.	MAF_USDA=2.459
NC_035093.1	55433548	.	G	T	.	.	MAF_INRAE=3.165
NC_035093.1	55433649	.	G	A	.	.	MAF_USDA=2.083
NC_035093.1	55433684	.	T	G	.	.	MAF_INRAE=10.526
NC_035093.1	55433750	.	G	A	.	.	MAF_USDA=2.459
NC_035093.1	55433767	.	T	G	.	.	MAF_USDA=1.639
NC_035093.1	55433847	.	A	C	.	.	MAF_USDA=4.098
NC_035093.1	55433849	.	T	A	.	.	MAF_USDA=4.706
NC_035093.1	55433986	.	G	C	.	.	MAF_USDA=1.639
NC_035093.1	55433995	.	A	G	.	.	MAF_USDA=1.639
NC_035093.1	55434013	.	C	A	.	.	MAF_USDA=2.5
NC_035093.1	55434072	.	T	A	.	.	MAF_USDA=4.167
NC_035093.1	55434078	.	A	G	.	.	MAF_USDA=4.167
NC_035093.1	55434177	.	A	C	.	.	MAF_USDA=7.059
NC_035093.1	55434179	.	T	A	.	.	MAF_USDA=7.059
NC_035093.1	55434229	.	G	T	.	.	MAF_INRAE=31.013;MAF_USDA=46.471
NC_035093.1	55434246	.	G	A	.	.	MAF_USDA=4.098
NC_035093.1	55434314	.	C	T	.	.	MAF_INRAE=16.456;MAF_USDA=12.941
NC_035093.1	55434321	.	T	G	.	.	MAF_INRAE=40.506;MAF_USDA=44.118
NC_035093.1	55434367	.	T	C	.	.	MAF_INRAE=16.456;MAF_USDA=14.118
NC_035093.1	55434368	.	G	T	.	.	MAF_INRAE=11.667;MAF_USDA=14.706
NC_035093.1	55434432	.	C	T	.	.	MAF_USDA=7.377
NC_035093.1	55434559	.	C	T	.	.	MAF_INRAE=6.329;MAF_USDA=7.647
NC_035093.1	55434561	.	G	T	.	.	MAF_INRAE=43.038;MAF_USDA=30.588
NC_035093.1	55434562	.	G	A	.	.	MAF_USDA=6.471
NC_035093.1	55434577	.	A	G	.	.	MAF_INRAE=25.949;MAF_USDA=9.412
NC_035093.1	55434651	.	T	C	.	.	MAF_USDA=14.118
NC_035093.1	55434655	.	C	T	.	.	MAF_INRAE=4.167
NC_035093.1	55434681	.	A	C	.	.	MAF_USDA=4.918
NC_035093.1	55434803	.	C	T	.	.	MAF_USDA=2.459
NC_035093.1	55434838	.	A	G	.	.	MAF_INRAE=34.177;MAF_USDA=45.882
NC_035093.1	55434842	.	G	T	.	.	MAF_INRAE=40.506;MAF_USDA=42.941
NC_035093.1	55434851	.	C	G	.	.	MAF_INRAE=43.038;MAF_USDA=32.353
NC_035093.1	55434900	.	A	G	.	.	MAF_INRAE=6.329;MAF_USDA=7.059
NC_035093.1	55434937	.	T	C	.	.	MAF_INRAE=25.949;MAF_USDA=10.588
NC_035093.1	55434978	.	G	A	.	.	MAF_USDA=1.639
NC_035093.1	55435082	.	A	C	.	.	MAF_INRAE=6.329;MAF_USDA=7.059
NC_035093.1	55435140	.	C	T	.	.	MAF_INRAE=2.532
NC_035093.1	55435156	.	C	T	.	.	MAF_USDA=2.459
NC_035093.1	55435264	.	C	T	.	.	MAF_USDA=2.459
NC_035093.1	55435266	.	A	C	.	.	MAF_USDA=4.918
NC_035093.1	55435337	.	A	T	.	.	MAF_INRAE=10.526;MAF_USDA=8.235
NC_035093.1	55435411	.	G	C	.	.	MAF_USDA=2.459
NC_035093.1	55435415	.	C	A	.	.	MAF_USDA=4.706
NC_035093.1	55435454	.	G	A	.	.	MAF_INRAE=5.696;MAF_USDA=4.167
NC_035093.1	55435484	.	T	A	.	.	MAF_INRAE=28.333
NC_035093.1	55435499	.	T	C	.	.	MAF_INRAE=6.329;MAF_USDA=18.235
NC_035093.1	55435609	.	G	A	.	.	MAF_INRAE=46.203;MAF_USDA=35.882
NC_035093.1	55435613	.	A	T	.	.	MAF_INRAE=31.013;MAF_USDA=25.0
NC_035093.1	55435620	.	C	A	.	.	MAF_USDA=1.639
NC_035093.1	55435635	.	T	G	.	.	MAF_USDA=2.459
NC_035093.1	55435664	.	G	A	.	.	MAF_INRAE=29.747;MAF_USDA=28.824
NC_035093.1	55435669	.	G	A	.	.	MAF_INRAE=16.456;MAF_USDA=11.765
NC_035093.1	55435702	.	A	C	.	.	MAF_INRAE=10.526;MAF_USDA=14.583
NC_035093.1	55435716	.	G	A	.	.	MAF_INRAE=16.456;MAF_USDA=11.765
NC_035093.1	55435746	.	A	G	.	.	MAF_INRAE=31.013;MAF_USDA=29.762
NC_035093.1	55435805	.	C	A	.	.	MAF_INRAE=27.848;MAF_USDA=20.0
NC_035093.1	55435806	.	T	C	.	.	MAF_INRAE=17.089;MAF_USDA=11.176
NC_035093.1	55435849	.	C	T	.	.	MAF_INRAE=5.263;MAF_USDA=3.529
NC_035093.1	55435850	.	T	C	.	.	MAF_USDA=5.738
NC_035093.1	55435943	.	T	G	.	.	MAF_USDA=27.083
NC_035093.1	55435995	.	C	A	.	.	MAF_INRAE=15.789;MAF_USDA=17.857
NC_035093.1	55436019	.	T	G	.	.	MAF_INRAE=15.789;MAF_USDA=22.892
NC_035093.1	55436062	.	T	G	.	.	MAF_USDA=3.279
NC_035093.1	55436077	.	C	G	.	.	MAF_USDA=1.639
NC_035093.1	55436092	.	C	A	.	.	MAF_INRAE=27.215;MAF_USDA=18.824
NC_035093.1	55436096	.	T	C	.	.	MAF_INRAE=22.152;MAF_USDA=4.918
NC_035093.1	55436149	.	G	A	.	.	MAF_INRAE=17.089;MAF_USDA=11.176
NC_035093.1	55436174	.	G	T	.	.	MAF_USDA=2.459
NC_035093.1	55436180	.	G	T	.	.	MAF_USDA=1.639
NC_035093.1	55436329	.	C	A	.	.	MAF_USDA=4.167
NC_035093.1	55436457	.	C	A	.	.	MAF_INRAE=15.789;MAF_USDA=8.333
NC_035093.1	55436594	.	C	T	.	.	MAF_INRAE=10.526
NC_035093.1	55436635	.	T	G	.	.	MAF_USDA=43.75
NC_035093.1	55436814	.	C	T	.	.	MAF_INRAE=10.526;MAF_USDA=13.529
NC_035093.1	55436816	.	G	T	.	.	MAF_USDA=11.765
NC_035093.1	55436844	.	C	T	.	.	MAF_USDA=4.098
NC_035093.1	55436881	.	T	G	.	.	MAF_INRAE=27.215;MAF_USDA=19.412
NC_035093.1	55436902	.	T	G	.	.	MAF_USDA=5.738
NC_035093.1	55436905	.	A	T	.	.	MAF_USDA=6.557
NC_035093.1	55436922	.	T	A	.	.	MAF_USDA=6.471
NC_035093.1	55436976	.	T	G	.	.	MAF_INRAE=44.937;MAF_USDA=27.059
NC_035093.1	55437005	.	T	G	.	.	MAF_INRAE=31.579;MAF_USDA=7.647
NC_035093.1	55437017	.	A	G	.	.	MAF_USDA=37.5
NC_035093.1	55437018	.	T	G	.	.	MAF_USDA=37.5
NC_035093.1	55437022	.	T	G	.	.	MAF_INRAE=42.5;MAF_USDA=37.5
NC_035093.1	55437132	.	A	T	.	.	MAF_INRAE=45.57;MAF_USDA=39.412
NC_035093.1	55437174	.	G	T	.	.	MAF_USDA=4.918
NC_035093.1	55437213	.	T	C	.	.	MAF_INRAE=6.329;MAF_USDA=7.059
NC_035093.1	55437220	.	A	C	.	.	MAF_INRAE=10.526;MAF_USDA=16.471
NC_035093.1	55437302	.	G	A	.	.	MAF_USDA=2.459
NC_035093.1	55437318	.	C	T	.	.	MAF_USDA=11.176
NC_035093.1	55437336	.	A	T	.	.	MAF_INRAE=6.329;MAF_USDA=7.059
NC_035093.1	55437406	.	C	T	.	.	MAF_USDA=2.941
NC_035093.1	55437412	.	C	T	.	.	MAF_USDA=1.639
NC_035093.1	55437487	.	C	G	.	.	MAF_USDA=4.098
NC_035093.1	55437504	.	T	C	.	.	MAF_USDA=4.167
NC_035093.1	55437510	.	G	A	.	.	MAF_USDA=4.098
NC_035093.1	55437527	.	T	C	.	.	MAF_USDA=1.176
NC_035093.1	55437553	.	C	T	.	.	MAF_INRAE=25.949;MAF_USDA=3.529
NC_035093.1	55437626	.	C	T	.	.	MAF_INRAE=16.456;MAF_USDA=23.529
NC_035093.1	55437685	.	G	A	.	.	MAF_USDA=1.639
NC_035093.1	55437726	.	G	T	.	.	MAF_USDA=3.529
NC_035093.1	55437740	.	C	A	.	.	MAF_USDA=12.5
NC_035093.1	55437802	.	G	C	.	.	MAF_USDA=1.639
NC_035093.1	55437839	.	C	A	.	.	MAF_INRAE=34.81;MAF_USDA=48.235
NC_035093.1	55437851	.	G	A	.	.	MAF_INRAE=25.949;MAF_USDA=5.882
NC_035093.1	55437891	.	C	T	.	.	MAF_INRAE=48.734;MAF_USDA=20.588
NC_035093.1	55437944	.	T	C	.	.	MAF_INRAE=45.57;MAF_USDA=40.588
NC_035093.1	55437952	.	A	T	.	.	MAF_USDA=11.765
NC_035093.1	55437969	.	A	G	.	.	MAF_INRAE=45.57;MAF_USDA=49.412
NC_035093.1	55438010	.	G	C	.	.	MAF_USDA=2.083
NC_035093.1	55438119	.	G	A	.	.	MAF_INRAE=17.722;MAF_USDA=11.176
NC_035093.1	55438196	.	G	T	.	.	MAF_INRAE=16.456;MAF_USDA=7.647
NC_035093.1	55438225	.	G	A	.	.	MAF_INRAE=16.456;MAF_USDA=7.647
NC_035093.1	55438260	.	T	C	.	.	MAF_INRAE=22.785;MAF_USDA=22.941
NC_035093.1	55438268	.	G	T	.	.	MAF_INRAE=22.785;MAF_USDA=18.824
NC_035093.1	55438275	.	C	A	.	.	MAF_INRAE=3.333;MAF_USDA=13.934
NC_035093.1	55438278	.	T	A	.	.	MAF_INRAE=22.785;MAF_USDA=18.235
NC_035093.1	55438313	.	T	G	.	.	MAF_USDA=5.738
NC_035093.1	55438381	.	A	G	.	.	MAF_USDA=22.941
NC_035093.1	55438423	.	T	A	.	.	MAF_USDA=4.098
NC_035093.1	55438472	.	T	C	.	.	MAF_INRAE=22.785
NC_035093.1	55438481	.	T	C	.	.	MAF_INRAE=27.848
NC_035093.1	55438555	.	A	T	.	.	MAF_INRAE=27.5;MAF_USDA=5.952
NC_035093.1	55438581	.	C	A	.	.	MAF_USDA=3.333
NC_035093.1	55438677	.	G	A	.	.	MAF_USDA=4.098
NC_035093.1	55438680	.	C	A	.	.	MAF_INRAE=3.333;MAF_USDA=13.115
NC_035093.1	55438686	.	A	C	.	.	MAF_INRAE=27.848;MAF_USDA=32.353
NC_035093.1	55438688	.	T	A	.	.	MAF_INRAE=18.333;MAF_USDA=20.833
NC_035093.1	55438690	.	T	G	.	.	MAF_USDA=17.5
NC_035093.1	55438726	.	C	T	.	.	MAF_USDA=2.459
NC_035093.1	55438765	.	C	T	.	.	MAF_INRAE=3.333;MAF_USDA=15.574
NC_035093.1	55438769	.	C	A	.	.	MAF_USDA=2.941
NC_035093.1	55438890	.	A	G	.	.	MAF_INRAE=10.526;MAF_USDA=15.574
NC_035093.1	55438908	.	A	T	.	.	MAF_USDA=8.197
NC_035093.1	55438965	.	T	G	.	.	MAF_USDA=3.279
NC_035093.1	55438969	.	G	T	.	.	MAF_USDA=2.459
NC_035093.1	55439024	.	G	T	.	.	MAF_USDA=6.471
NC_035093.1	55439045	.	C	T	.	.	MAF_USDA=8.235
NC_035093.1	55439119	.	G	T	.	.	MAF_INRAE=5.063;MAF_USDA=11.765
NC_035093.1	55439146	.	A	C	.	.	MAF_INRAE=42.105;MAF_USDA=34.706
NC_035093.1	55439229	.	A	T	.	.	MAF_USDA=17.647
NC_035093.1	55439274	.	C	T	.	.	MAF_USDA=5.294
NC_035093.1	55439283	.	T	C	.	.	MAF_USDA=2.459
NC_035093.1	55439285	.	A	T	.	.	MAF_USDA=8.235
NC_035093.1	55439500	.	G	T	.	.	MAF_USDA=2.459
NC_035093.1	55439562	.	A	C	.	.	MAF_INRAE=3.333
NC_035093.1	55439627	.	A	G	.	.	MAF_INRAE=27.848;MAF_USDA=34.118
NC_035093.1	55439640	.	G	A	.	.	MAF_USDA=12.941
NC_035093.1	55439693	.	G	A	.	.	MAF_INRAE=27.848;MAF_USDA=30.0
NC_035093.1	55439716	.	C	G	.	.	MAF_USDA=1.639
NC_035093.1	55439742	.	A	T	.	.	MAF_USDA=1.639
NC_035093.1	55439749	.	C	T	.	.	MAF_INRAE=22.152
NC_035093.1	55439767	.	T	G	.	.	MAF_INRAE=2.5
NC_035093.1	55440207	.	C	G	.	.	MAF_INRAE=3.333
NC_035093.1	55440215	.	A	G	.	.	MAF_INRAE=16.456;MAF_USDA=7.647
NC_035093.1	55440228	.	T	A	.	.	MAF_INRAE=46.203;MAF_USDA=47.059
NC_035093.1	55440246	.	G	A	.	.	MAF_USDA=2.459
NC_035093.1	55440252	.	A	T	.	.	MAF_INRAE=25.949;MAF_USDA=5.882
NC_035093.1	55440253	.	T	G	.	.	MAF_INRAE=16.456;MAF_USDA=7.647
NC_035093.1	55440276	.	A	G	.	.	MAF_USDA=13.529
NC_035093.1	55440328	.	T	A	.	.	MAF_INRAE=27.215;MAF_USDA=29.412
NC_035093.1	55440332	.	C	T	.	.	MAF_INRAE=17.5;MAF_USDA=29.412
NC_035093.1	55440398	.	T	C	.	.	MAF_INRAE=27.848;MAF_USDA=29.412
NC_035093.1	55440437	.	C	T	.	.	MAF_INRAE=6.329;MAF_USDA=7.059
NC_035093.1	55440481	.	G	A	.	.	MAF_INRAE=42.405;MAF_USDA=27.647
NC_035093.1	55440484	.	A	G	.	.	MAF_INRAE=12.025;MAF_USDA=22.353
NC_035093.1	55440508	.	G	A	.	.	MAF_USDA=1.639
NC_035093.1	55440509	.	T	A	.	.	MAF_USDA=1.639
NC_035093.1	55440519	.	A	G	.	.	MAF_USDA=1.667
NC_035093.1	55440601	.	G	A	.	.	MAF_INRAE=5.063;MAF_USDA=10.656
NC_035093.1	55440651	.	C	T	.	.	MAF_USDA=8.197
NC_035093.1	55440668	.	C	T	.	.	MAF_INRAE=6.329;MAF_USDA=10.588
NC_035093.1	55440674	.	T	G	.	.	MAF_USDA=1.639
NC_035093.1	55440681	.	T	C	.	.	MAF_USDA=15.294
NC_035093.1	55440691	.	T	G	.	.	MAF_INRAE=4.167
NC_035093.1	55440738	.	A	G	.	.	MAF_USDA=4.167
NC_035093.1	55440761	.	G	A	.	.	MAF_USDA=3.279
NC_035093.1	55440765	.	G	T	.	.	MAF_USDA=1.667
NC_035093.1	55440770	.	G	A	.	.	MAF_INRAE=3.333
NC_035093.1	55440771	.	T	C	.	.	MAF_INRAE=3.333
NC_035093.1	55440884	.	A	C	.	.	MAF_INRAE=22.785;MAF_USDA=17.647
NC_035093.1	55440929	.	A	G	.	.	MAF_INRAE=27.848;MAF_USDA=28.235
NC_035093.1	55440937	.	G	A	.	.	MAF_INRAE=27.848;MAF_USDA=28.235
NC_035093.1	55440982	.	A	T	.	.	MAF_USDA=2.5
NC_035093.1	55441005	.	C	A	.	.	MAF_USDA=2.5
NC_035093.1	55441009	.	C	T	.	.	MAF_INRAE=5.063;MAF_USDA=17.5
NC_035093.1	55441051	.	T	C	.	.	MAF_INRAE=22.785;MAF_USDA=16.471
NC_035093.1	55441129	.	T	A	.	.	MAF_INRAE=4.167
NC_035093.1	55441143	.	C	A	.	.	MAF_INRAE=3.333
NC_035093.1	55441180	.	G	A	.	.	MAF_USDA=4.918
NC_035093.1	55441186	.	T	G	.	.	MAF_INRAE=16.456;MAF_USDA=7.647
NC_035093.1	55441191	.	C	A	.	.	MAF_INRAE=16.456;MAF_USDA=7.647
NC_035093.1	55441212	.	T	C	.	.	MAF_INRAE=27.848;MAF_USDA=29.412
NC_035093.1	55441222	.	C	T	.	.	MAF_USDA=1.639
NC_035093.1	55441302	.	T	G	.	.	MAF_USDA=4.918
NC_035093.1	55441341	.	G	T	.	.	MAF_USDA=4.918
NC_035093.1	55441367	.	G	C	.	.	MAF_INRAE=5.063;MAF_USDA=13.934
NC_035093.1	55441442	.	A	C	.	.	MAF_USDA=5.294
NC_035093.1	55441499	.	G	A	.	.	MAF_INRAE=15.789;MAF_USDA=6.548
NC_035093.1	55441503	.	C	A	.	.	MAF_USDA=1.667
NC_035093.1	55441527	.	A	G	.	.	MAF_USDA=17.262
NC_035093.1	55441538	.	C	G	.	.	MAF_INRAE=15.789;MAF_USDA=6.548
NC_035093.1	55441564	.	C	A	.	.	MAF_USDA=5.357
NC_035093.1	55441579	.	C	T	.	.	MAF_USDA=2.5
NC_035093.1	55443359	.	G	A	.	.	MAF_USDA=20.455
NC_035093.1	55443923	.	C	G	.	.	MAF_USDA=35.714
NC_035093.1	55443959	.	T	C	.	.	MAF_USDA=4.762
NC_035093.1	55444085	.	A	G	.	.	MAF_USDA=4.762
NC_035093.1	55444377	.	G	T	.	.	MAF_INRAE=5.063;MAF_USDA=14.754
NC_035093.1	55444386	.	G	T	.	.	MAF_USDA=2.083
NC_035093.1	55444396	.	T	G	.	.	MAF_INRAE=5.063;MAF_USDA=14.754
NC_035093.1	55444429	.	A	G	.	.	MAF_INRAE=4.43
NC_035093.1	55444469	.	T	C	.	.	MAF_INRAE=2.632
NC_035093.1	55444472	.	A	T	.	.	MAF_INRAE=1.667;MAF_USDA=11.475
NC_035093.1	55444512	.	G	A	.	.	MAF_USDA=7.647
NC_035093.1	55444525	.	A	C	.	.	MAF_INRAE=2.5;MAF_USDA=9.016
NC_035093.1	55444543	.	A	G	.	.	MAF_USDA=12.941
NC_035093.1	55444556	.	T	C	.	.	MAF_INRAE=3.333;MAF_USDA=9.016
NC_035093.1	55444581	.	T	G	.	.	MAF_INRAE=7.5;MAF_USDA=7.647
NC_035093.1	55444615	.	C	G	.	.	MAF_USDA=14.118
NC_035093.1	55444638	.	C	A	.	.	MAF_USDA=1.639
NC_035093.1	55444653	.	C	G	.	.	MAF_INRAE=3.333
NC_035093.1	55444694	.	A	G	.	.	MAF_USDA=9.016
NC_035093.1	55444715	.	G	T	.	.	MAF_USDA=2.459
NC_035093.1	55444717	.	A	T	.	.	MAF_USDA=16.265
NC_035093.1	55444718	.	T	G	.	.	MAF_USDA=9.524
NC_035093.1	55444721	.	C	A	.	.	MAF_INRAE=24.684;MAF_USDA=38.235
NC_035093.1	55444777	.	T	G	.	.	MAF_INRAE=3.797;MAF_USDA=12.295
NC_035093.1	55444802	.	A	G	.	.	MAF_USDA=1.639
NC_035093.1	55444805	.	C	A	.	.	MAF_INRAE=6.329;MAF_USDA=11.765
NC_035093.1	55444828	.	A	T	.	.	MAF_INRAE=24.051;MAF_USDA=28.824
NC_035093.1	55444831	.	T	C	.	.	MAF_INRAE=1.667;MAF_USDA=13.934
NC_035093.1	55444854	.	C	A	.	.	MAF_INRAE=6.329;MAF_USDA=10.588
NC_035093.1	55444928	.	T	G	.	.	MAF_INRAE=1.667
NC_035093.1	55444931	.	C	A	.	.	MAF_USDA=4.167
NC_035093.1	55444933	.	C	A	.	.	MAF_INRAE=1.667;MAF_USDA=4.167
NC_035093.1	55444969	.	C	A	.	.	MAF_USDA=4.098
NC_035093.1	55445008	.	G	T	.	.	MAF_USDA=2.459
NC_035093.1	55445014	.	G	T	.	.	MAF_USDA=40.0
NC_035093.1	55445072	.	T	A	.	.	MAF_USDA=47.917
NC_035093.1	55445344	.	G	A	.	.	MAF_USDA=13.043
NC_035093.1	55445515	.	T	G	.	.	MAF_USDA=2.083
NC_035093.1	55445529	.	C	A	.	.	MAF_USDA=4.167
NC_035093.1	55445590	.	GAC	GAT	.	.	MAF_USDA=4.167
NC_035093.1	55445731	.	A	C	.	.	MAF_INRAE=15.823;MAF_USDA=12.5
NC_035093.1	55445782	.	T	A	.	.	MAF_USDA=2.459
NC_035093.1	55445820	.	C	T	.	.	MAF_INRAE=6.329;MAF_USDA=11.176
NC_035093.1	55445830	.	T	A	.	.	MAF_INRAE=22.152;MAF_USDA=18.824
NC_035093.1	55445841	.	T	A	.	.	MAF_INRAE=27.215;MAF_USDA=28.235
NC_035093.1	55445879	.	G	A	.	.	MAF_INRAE=6.329;MAF_USDA=10.714
NC_035093.1	55445978	.	C	A	.	.	MAF_INRAE=22.785;MAF_USDA=18.452
NC_035093.1	55445984	.	A	C	.	.	MAF_INRAE=16.456;MAF_USDA=12.5
NC_035093.1	55446011	.	C	A	.	.	MAF_USDA=1.667
NC_035093.1	55446075	.	T	A	.	.	MAF_INRAE=15.823;MAF_USDA=7.738
NC_035093.1	55446091	.	G	A	.	.	MAF_INRAE=23.333
NC_035093.1	55446110	.	G	T	.	.	MAF_USDA=4.762
NC_035093.1	55446130	.	G	A	.	.	MAF_INRAE=5.063;MAF_USDA=15.0
NC_035093.1	55446199	.	T	C	.	.	MAF_INRAE=5.063;MAF_USDA=15.0
NC_035093.1	55446257	.	T	A	.	.	MAF_USDA=14.706
NC_035093.1	55446281	.	C	T	.	.	MAF_INRAE=27.848;MAF_USDA=40.588
NC_035093.1	55446317	.	G	A	.	.	MAF_INRAE=3.165
NC_035093.1	55446341	.	T	A	.	.	MAF_INRAE=27.5;MAF_USDA=10.417
NC_035093.1	55446357	.	C	T	.	.	MAF_INRAE=18.333;MAF_USDA=31.148
NC_035093.1	55446359	.	A	T	.	.	MAF_USDA=2.083
NC_035093.1	55446376	.	T	A	.	.	MAF_INRAE=5.063;MAF_USDA=13.115
NC_035093.1	55446379	.	G	T	.	.	MAF_USDA=4.918
NC_035093.1	55446396	.	T	G	.	.	MAF_INRAE=6.329;MAF_USDA=10.0
NC_035093.1	55446401	.	A	T	.	.	MAF_INRAE=10.526
NC_035093.1	55446432	.	T	G	.	.	MAF_INRAE=6.329;MAF_USDA=10.0
NC_035093.1	55446433	.	G	A	.	.	MAF_INRAE=3.333;MAF_USDA=9.412
NC_035093.1	55446456	.	G	C	.	.	MAF_USDA=1.765
NC_035093.1	55446459	.	C	T	.	.	MAF_INRAE=6.329;MAF_USDA=10.0
NC_035093.1	55446477	.	G	A	.	.	MAF_USDA=12.941
NC_035093.1	55446509	.	A	T	.	.	MAF_USDA=4.098
NC_035093.1	55446523	.	A	G	.	.	MAF_USDA=1.639
NC_035093.1	55446609	.	C	A	.	.	MAF_INRAE=5.063;MAF_USDA=13.115
NC_035093.1	55446667	.	A	C	.	.	MAF_USDA=2.459
NC_035093.1	55446668	.	A	G	.	.	MAF_INRAE=3.333
NC_035093.1	55446766	.	A	T	.	.	MAF_USDA=1.639
NC_035093.1	55446792	.	C	T	.	.	MAF_INRAE=5.063;MAF_USDA=13.934
NC_035093.1	55446882	.	A	C	.	.	MAF_INRAE=27.848;MAF_USDA=28.235
NC_035093.1	55446932	.	T	C	.	.	MAF_INRAE=44.937;MAF_USDA=41.176
NC_035093.1	55446942	.	G	C	.	.	MAF_INRAE=11.667
NC_035093.1	55446968	.	G	A	.	.	MAF_INRAE=5.063;MAF_USDA=18.852
NC_035093.1	55446970	.	C	T	.	.	MAF_USDA=10.0
NC_035093.1	55447050	.	C	T	.	.	MAF_USDA=13.529
NC_035093.1	55447063	.	G	T	.	.	MAF_INRAE=22.152;MAF_USDA=16.667
NC_035093.1	55447179	.	C	G	.	.	MAF_INRAE=46.203;MAF_USDA=40.0
NC_035093.1	55447188	.	C	A	.	.	MAF_INRAE=22.785;MAF_USDA=19.048
NC_035093.1	55447193	.	C	A	.	.	MAF_INRAE=10.526
NC_035093.1	55447209	.	A	G	.	.	MAF_USDA=3.333
NC_035093.1	55447292	.	C	T	.	.	MAF_INRAE=6.329;MAF_USDA=10.0
NC_035093.1	55447346	.	T	G	.	.	MAF_INRAE=5.263
NC_035093.1	55447371	.	G	A	.	.	MAF_USDA=13.69
NC_035093.1	55447379	.	T	C	.	.	MAF_USDA=2.5
NC_035093.1	55447415	.	C	T	.	.	MAF_USDA=2.5
NC_035093.1	55447432	.	A	C	.	.	MAF_INRAE=27.848;MAF_USDA=28.235
NC_035093.1	55447452	.	G	A	.	.	MAF_INRAE=22.785;MAF_USDA=17.647
NC_035093.1	55447485	.	T	C	.	.	MAF_INRAE=16.456;MAF_USDA=7.647
NC_035093.1	55447501	.	G	A	.	.	MAF_USDA=14.118
NC_035093.1	55447506	.	C	T	.	.	MAF_INRAE=27.848;MAF_USDA=40.588
NC_035093.1	55447535	.	G	A	.	.	MAF_USDA=1.639
NC_035093.1	55447538	.	C	A	.	.	MAF_INRAE=5.063;MAF_USDA=15.574
NC_035093.1	55447561	.	C	T	.	.	MAF_INRAE=24.051;MAF_USDA=10.417
NC_035093.1	55447593	.	C	T	.	.	MAF_USDA=1.765
NC_035093.1	55447617	.	G	A	.	.	MAF_INRAE=6.329;MAF_USDA=10.0
NC_035093.1	55447651	.	C	T	.	.	MAF_USDA=1.639
NC_035093.1	55447660	.	T	A	.	.	MAF_INRAE=22.785;MAF_USDA=18.235
NC_035093.1	55447664	.	C	G	.	.	MAF_INRAE=5.063;MAF_USDA=14.754
NC_035093.1	55447673	.	T	C	.	.	MAF_INRAE=27.848;MAF_USDA=29.412
NC_035093.1	55447683	.	G	T	.	.	MAF_USDA=4.918
NC_035093.1	55447776	.	T	A	.	.	MAF_INRAE=22.785;MAF_USDA=18.235
NC_035093.1	55447884	.	G	T	.	.	MAF_INRAE=5.063;MAF_USDA=13.934
NC_035093.1	55447947	.	T	G	.	.	MAF_USDA=4.098
NC_035093.1	55447949	.	A	G	.	.	MAF_USDA=1.639
NC_035093.1	55447951	.	A	G	.	.	MAF_USDA=1.639
NC_035093.1	55447952	.	G	A	.	.	MAF_INRAE=6.329;MAF_USDA=10.588
NC_035093.1	55447971	.	G	A	.	.	MAF_USDA=14.583
NC_035093.1	55447987	.	T	A	.	.	MAF_INRAE=27.848
NC_035093.1	55447990	.	T	C	.	.	MAF_USDA=14.583
NC_035093.1	55448014	.	C	T	.	.	MAF_USDA=1.639
NC_035093.1	55448018	.	C	T	.	.	MAF_INRAE=15.789;MAF_USDA=7.059
NC_035093.1	55448021	.	C	A	.	.	MAF_USDA=12.5
NC_035093.1	55448043	.	A	T	.	.	MAF_INRAE=16.456;MAF_USDA=7.647
NC_035093.1	55448164	.	T	C	.	.	MAF_USDA=12.5
NC_035093.1	55448203	.	C	T	.	.	MAF_USDA=5.738
NC_035093.1	55448243	.	C	T	.	.	MAF_USDA=13.69
NC_035093.1	55448271	.	C	A	.	.	MAF_INRAE=16.456;MAF_USDA=7.738
NC_035093.1	55448280	.	G	T	.	.	MAF_INRAE=5.263;MAF_USDA=1.667
NC_035093.1	55448285	.	T	C	.	.	MAF_INRAE=6.329;MAF_USDA=10.119
NC_035093.1	55448346	.	G	A	.	.	MAF_USDA=1.667
NC_035093.1	55448375	.	A	T	.	.	MAF_USDA=5.952
NC_035093.1	55448419	.	G	A	.	.	MAF_INRAE=6.329;MAF_USDA=10.714
NC_035093.1	55448427	.	C	T	.	.	MAF_INRAE=27.215;MAF_USDA=28.571
NC_035093.1	55448460	.	C	G	.	.	MAF_USDA=1.667
NC_035093.1	55448493	.	T	G	.	.	MAF_INRAE=15.823;MAF_USDA=7.738
NC_035093.1	55448495	.	A	T	.	.	MAF_USDA=5.0
NC_035093.1	55448511	.	C	G	.	.	MAF_INRAE=4.43;MAF_USDA=14.167
NC_035093.1	55448574	.	G	A	.	.	MAF_INRAE=16.456;MAF_USDA=7.647
NC_035093.1	55448586	.	C	G	.	.	MAF_INRAE=27.848;MAF_USDA=45.882
NC_035093.1	55448634	.	C	T	.	.	MAF_INRAE=5.063;MAF_USDA=13.934
NC_035093.1	55448688	.	C	A	.	.	MAF_USDA=2.459
NC_035093.1	55448692	.	T	C	.	.	MAF_INRAE=26.582;MAF_USDA=28.235
NC_035093.1	55448726	.	G	A	.	.	MAF_USDA=5.738
NC_035093.1	55448729	.	C	T	.	.	MAF_INRAE=15.823;MAF_USDA=7.647
NC_035093.1	55448739	.	A	G	.	.	MAF_INRAE=3.165
NC_035093.1	55448755	.	C	T	.	.	MAF_INRAE=16.456;MAF_USDA=7.059
NC_035093.1	55448796	.	G	T	.	.	MAF_INRAE=4.43;MAF_USDA=13.934
NC_035093.1	55448810	.	G	A	.	.	MAF_USDA=1.765
NC_035093.1	55448850	.	G	T	.	.	MAF_USDA=1.639
NC_035093.1	55448888	.	G	A	.	.	MAF_USDA=2.5
NC_035093.1	55449018	.	C	T	.	.	MAF_INRAE=15.0;MAF_USDA=18.235
NC_035093.1	55449081	.	T	C	.	.	MAF_USDA=4.098
NC_035093.1	55449082	.	G	T	.	.	MAF_USDA=2.459
NC_035093.1	55449093	.	C	T	.	.	MAF_USDA=5.738
NC_035093.1	55449142	.	C	A	.	.	MAF_INRAE=5.063;MAF_USDA=13.934
NC_035093.1	55449143	.	T	G	.	.	MAF_INRAE=3.333;MAF_USDA=13.934
NC_035093.1	55449173	.	C	A	.	.	MAF_INRAE=5.063;MAF_USDA=14.754
NC_035093.1	55449180	.	A	T	.	.	MAF_USDA=1.639
NC_035093.1	55449200	.	G	T	.	.	MAF_INRAE=6.329;MAF_USDA=10.588
NC_035093.1	55449288	.	C	T	.	.	MAF_USDA=1.639
NC_035093.1	55449296	.	G	A	.	.	MAF_INRAE=6.329;MAF_USDA=7.059
NC_035093.1	55449307	.	C	T	.	.	MAF_USDA=10.0
NC_035093.1	55449316	.	G	A	.	.	MAF_INRAE=6.329;MAF_USDA=10.588
NC_035093.1	55449364	.	A	G	.	.	MAF_INRAE=27.848;MAF_USDA=42.857
NC_035093.1	55449377	.	T	G	.	.	MAF_INRAE=3.333
NC_035093.1	55449407	.	C	T	.	.	MAF_INRAE=25.949;MAF_USDA=3.571
NC_035093.1	55449427	.	T	A	.	.	MAF_INRAE=22.785;MAF_USDA=18.452
NC_035093.1	55449480	.	G	A	.	.	MAF_INRAE=5.696;MAF_USDA=13.934
NC_035093.1	55449512	.	A	T	.	.	MAF_USDA=6.557
NC_035093.1	55449592	.	G	A	.	.	MAF_INRAE=20.886
NC_035093.1	55449593	.	C	T	.	.	MAF_USDA=5.882
NC_035093.1	55449601	.	A	T	.	.	MAF_INRAE=3.333;MAF_USDA=10.0
NC_035093.1	55449602	.	T	A	.	.	MAF_USDA=4.098
NC_035093.1	55449603	.	G	T	.	.	MAF_USDA=4.098
NC_035093.1	55449654	.	T	A	.	.	MAF_INRAE=6.329;MAF_USDA=4.167
NC_035093.1	55449742	.	G	A	.	.	MAF_INRAE=42.105
NC_035093.1	55449758	.	A	C	.	.	MAF_INRAE=5.063
NC_035093.1	55449912	.	T	A	.	.	MAF_USDA=4.167
NC_035093.1	55449949	.	G	T	.	.	MAF_USDA=2.459
NC_035093.1	55449968	.	G	T	.	.	MAF_USDA=5.882
NC_035093.1	55450005	.	T	C	.	.	MAF_INRAE=5.063;MAF_USDA=13.115
NC_035093.1	55450123	.	G	A	.	.	MAF_INRAE=5.063;MAF_USDA=13.934
NC_035093.1	55450246	.	A	G	.	.	MAF_USDA=1.639
NC_035093.1	55450335	.	A	T	.	.	MAF_INRAE=20.886
NC_035093.1	55450407	.	T	A	.	.	MAF_INRAE=25.949;MAF_USDA=6.548
NC_035093.1	55450430	.	T	A	.	.	MAF_INRAE=47.468;MAF_USDA=24.096
NC_035093.1	55450470	.	T	G	.	.	MAF_INRAE=25.949;MAF_USDA=13.529
NC_035093.1	55450482	.	G	A	.	.	MAF_INRAE=6.329;MAF_USDA=7.059
NC_035093.1	55450504	.	C	G	.	.	MAF_INRAE=6.329;MAF_USDA=6.471
NC_035093.1	55450547	.	G	A	.	.	MAF_INRAE=2.5
NC_035093.1	55450556	.	G	A	.	.	MAF_INRAE=3.333;MAF_USDA=15.574
NC_035093.1	55450609	.	C	T	.	.	MAF_INRAE=8.861;MAF_USDA=18.235
NC_035093.1	55450738	.	T	A	.	.	MAF_INRAE=6.329;MAF_USDA=4.167
NC_035093.1	55450781	.	C	T	.	.	MAF_INRAE=5.263
NC_035093.1	55450783	.	G	T	.	.	MAF_USDA=13.115
NC_035093.1	55450882	.	A	C	.	.	MAF_USDA=13.934
NC_035093.1	55450893	.	C	T	.	.	MAF_USDA=1.639
NC_035093.1	55450911	.	C	A	.	.	MAF_INRAE=10.526
NC_035093.1	55451061	.	C	A	.	.	MAF_USDA=2.459
NC_035093.1	55451199	.	C	T	.	.	MAF_INRAE=30.38;MAF_USDA=22.941
NC_035093.1	55451221	.	C	T	.	.	MAF_INRAE=25.316;MAF_USDA=27.059
NC_035093.1	55451361	.	C	T	.	.	MAF_INRAE=25.949;MAF_USDA=4.118
NC_035093.1	55451449	.	G	A	.	.	MAF_USDA=4.918
NC_035093.1	55451453	.	T	G	.	.	MAF_USDA=5.738
NC_035093.1	55451454	.	G	T	.	.	MAF_INRAE=3.165
NC_035093.1	55451457	.	G	A	.	.	MAF_INRAE=3.333;MAF_USDA=18.852
NC_035093.1	55451458	.	A	T	.	.	MAF_USDA=1.639
NC_035093.1	55451466	.	C	A	.	.	MAF_INRAE=4.167
NC_035093.1	55451513	.	C	A	.	.	MAF_USDA=18.033
NC_035093.1	55451514	.	C	T	.	.	MAF_USDA=5.882
NC_035093.1	55451594	.	C	T	.	.	MAF_INRAE=30.38;MAF_USDA=28.235
NC_035093.1	55451641	.	T	G	.	.	MAF_USDA=1.639
NC_035093.1	55451857	.	T	A	.	.	MAF_INRAE=28.481;MAF_USDA=20.0
NC_035093.1	55451861	.	A	T	.	.	MAF_INRAE=28.481;MAF_USDA=41.176
NC_035093.1	55451973	.	G	T	.	.	MAF_INRAE=23.333;MAF_USDA=7.647
NC_035093.1	55451978	.	T	G	.	.	MAF_INRAE=4.167
NC_035093.1	55452078	.	A	G	.	.	MAF_INRAE=36.076;MAF_USDA=39.412
NC_035093.1	55452145	.	G	A	.	.	MAF_INRAE=23.333;MAF_USDA=5.882
NC_035093.1	55452148	.	C	T	.	.	MAF_INRAE=29.167;MAF_USDA=15.882
NC_035093.1	55452172	.	C	T	.	.	MAF_INRAE=16.456;MAF_USDA=7.647
NC_035093.1	55452181	.	A	G	.	.	MAF_INRAE=16.456;MAF_USDA=7.647
NC_035093.1	55452194	.	C	A	.	.	MAF_USDA=4.118
NC_035093.1	55452195	.	T	A	.	.	MAF_INRAE=27.215;MAF_USDA=41.765
NC_035093.1	55452233	.	C	A	.	.	MAF_INRAE=21.053
NC_035093.1	55452239	.	T	A	.	.	MAF_INRAE=25.949;MAF_USDA=10.588
NC_035093.1	55452287	.	G	A	.	.	MAF_INRAE=27.215;MAF_USDA=10.417
NC_035093.1	55452316	.	C	A	.	.	MAF_INRAE=25.949;MAF_USDA=49.412
NC_035093.1	55452330	.	A	T	.	.	MAF_USDA=6.627
NC_035093.1	55454337	.	A	C	.	.	MAF_USDA=7.059
NC_035093.1	55454346	.	C	T	.	.	MAF_INRAE=21.053;MAF_USDA=45.833
NC_035093.1	55454394	.	T	A	.	.	MAF_USDA=20.492
NC_035093.1	55454402	.	C	T	.	.	MAF_INRAE=23.333
NC_035093.1	55454644	.	C	T	.	.	MAF_INRAE=30.38;MAF_USDA=32.941
NC_035093.1	55454673	.	G	A	.	.	MAF_USDA=4.098
NC_035093.1	55454748	.	C	T	.	.	MAF_INRAE=6.329;MAF_USDA=4.706
NC_035093.1	55454787	.	C	A	.	.	MAF_USDA=3.279
NC_035093.1	55454806	.	A	T	.	.	MAF_USDA=2.459
NC_035093.1	55454815	.	C	T	.	.	MAF_INRAE=30.38;MAF_USDA=31.765
NC_035093.1	55454865	.	T	G	.	.	MAF_INRAE=30.38;MAF_USDA=33.529
NC_035093.1	55454877	.	A	G	.	.	MAF_INRAE=28.481;MAF_USDA=45.882
NC_035093.1	55454911	.	G	T	.	.	MAF_USDA=4.098
NC_035093.1	55454979	.	C	T	.	.	MAF_INRAE=2.5;MAF_USDA=5.882
NC_035093.1	55454985	.	C	T	.	.	MAF_INRAE=26.667;MAF_USDA=6.471
NC_035093.1	55455066	.	C	A	.	.	MAF_INRAE=48.734;MAF_USDA=26.471
NC_035093.1	55455068	.	T	G	.	.	MAF_INRAE=15.0;MAF_USDA=11.176
NC_035093.1	55455097	.	A	G	.	.	MAF_USDA=5.882
NC_035093.1	55455116	.	A	C	.	.	MAF_INRAE=31.013;MAF_USDA=33.529
NC_035093.1	55455122	.	C	A	.	.	MAF_USDA=2.459
NC_035093.1	55455244	.	G	A	.	.	MAF_INRAE=26.582;MAF_USDA=11.176
NC_035093.1	55455263	.	G	A	.	.	MAF_INRAE=23.333
NC_035093.1	55455269	.	G	T	.	.	MAF_USDA=4.098
NC_035093.1	55455450	.	C	A	.	.	MAF_INRAE=5.263
NC_035093.1	55455508	.	G	A	.	.	MAF_INRAE=41.772;MAF_USDA=21.176
NC_035093.1	55455569	.	T	C	.	.	MAF_INRAE=27.215;MAF_USDA=27.869
NC_035093.1	55455669	.	T	G	.	.	MAF_USDA=19.672
NC_035093.1	55455687	.	T	G	.	.	MAF_INRAE=2.5;MAF_USDA=20.0
NC_035093.1	55455701	.	G	A	.	.	MAF_USDA=1.765
NC_035093.1	55455704	.	A	T	.	.	MAF_INRAE=26.582;MAF_USDA=11.176
NC_035093.1	55455906	.	A	T	.	.	MAF_USDA=4.118
NC_035093.1	55455945	.	T	G	.	.	MAF_USDA=9.836
NC_035093.1	55455961	.	G	T	.	.	MAF_INRAE=26.582;MAF_USDA=10.417
NC_035093.1	55455998	.	A	T	.	.	MAF_USDA=9.836
NC_035093.1	55456009	.	A	G	.	.	MAF_INRAE=3.333;MAF_USDA=4.167
NC_035093.1	55456027	.	G	C	.	.	MAF_USDA=1.639
NC_035093.1	55456155	.	T	C	.	.	MAF_USDA=4.918
NC_035093.1	55456162	.	G	C	.	.	MAF_INRAE=26.582;MAF_USDA=26.471
NC_035093.1	55456179	.	C	T	.	.	MAF_USDA=2.083
NC_035093.1	55456245	.	C	A	.	.	MAF_INRAE=26.582;MAF_USDA=11.765
NC_035093.1	55456261	.	A	G	.	.	MAF_INRAE=6.329;MAF_USDA=20.0
NC_035093.1	55456348	.	C	A	.	.	MAF_USDA=7.377
NC_035093.1	55456569	.	T	C	.	.	MAF_USDA=4.706
NC_035093.1	55456587	.	C	T	.	.	MAF_USDA=2.459
NC_035093.1	55456648	.	C	G	.	.	MAF_INRAE=30.0;MAF_USDA=47.917
NC_035093.1	55456650	.	G	T	.	.	MAF_INRAE=30.0;MAF_USDA=47.917
NC_035093.1	55456668	.	C	T	.	.	MAF_INRAE=6.329;MAF_USDA=4.706
NC_035093.1	55456701	.	C	T	.	.	MAF_INRAE=2.5;MAF_USDA=5.882
NC_035093.1	55456741	.	C	T	.	.	MAF_USDA=6.471
NC_035093.1	55456770	.	G	A	.	.	MAF_USDA=2.459
NC_035093.1	55456779	.	G	A	.	.	MAF_USDA=2.459
NC_035093.1	55456897	.	T	C	.	.	MAF_INRAE=27.215;MAF_USDA=25.882
NC_035093.1	55456949	.	A	C	.	.	MAF_INRAE=28.481;MAF_USDA=32.353
NC_035093.1	55456983	.	G	A	.	.	MAF_INRAE=5.263
NC_035093.1	55457026	.	G	A	.	.	MAF_INRAE=6.329;MAF_USDA=6.471
NC_035093.1	55457040	.	T	A	.	.	MAF_INRAE=3.333
NC_035093.1	55457041	.	C	T	.	.	MAF_INRAE=3.333
NC_035093.1	55457164	.	A	C	.	.	MAF_INRAE=26.582;MAF_USDA=25.294
NC_035093.1	55457174	.	A	G	.	.	MAF_USDA=9.016
NC_035093.1	55457251	.	G	T	.	.	MAF_USDA=1.639
NC_035093.1	55457264	.	G	A	.	.	MAF_INRAE=3.333
NC_035093.1	55457291	.	C	A	.	.	MAF_INRAE=3.165;MAF_USDA=13.934
NC_035093.1	55457292	.	T	A	.	.	MAF_INRAE=2.5;MAF_USDA=13.934
NC_035093.1	55457295	.	A	C	.	.	MAF_INRAE=3.333;MAF_USDA=21.311
NC_035093.1	55457320	.	A	G	.	.	MAF_INRAE=6.329;MAF_USDA=4.167
NC_035093.1	55457351	.	C	T	.	.	MAF_USDA=1.639
NC_035093.1	55457409	.	A	C	.	.	MAF_USDA=5.882
NC_035093.1	55457474	.	A	G	.	.	MAF_INRAE=16.456;MAF_USDA=5.738
NC_035093.1	55457483	.	T	A	.	.	MAF_INRAE=34.81;MAF_USDA=48.824
NC_035093.1	55457532	.	C	T	.	.	MAF_INRAE=10.526
NC_035093.1	55457560	.	T	C	.	.	MAF_INRAE=36.709;MAF_USDA=45.294
NC_035093.1	55457633	.	G	C	.	.	MAF_INRAE=23.333
NC_035093.1	55457634	.	C	T	.	.	MAF_INRAE=39.241
NC_035093.1	55457696	.	A	G	.	.	MAF_INRAE=31.646;MAF_USDA=25.882
NC_035093.1	55457754	.	G	A	.	.	MAF_INRAE=5.063;MAF_USDA=4.118
NC_035093.1	55457864	.	C	T	.	.	MAF_USDA=1.176
NC_035093.1	55457869	.	C	T	.	.	MAF_USDA=2.459
NC_035093.1	55457891	.	T	A	.	.	MAF_USDA=4.918
NC_035093.1	55457898	.	C	T	.	.	MAF_USDA=2.459
NC_035093.1	55457992	.	G	A	.	.	MAF_INRAE=3.797;MAF_USDA=3.529
NC_035093.1	55458065	.	T	A	.	.	MAF_USDA=4.098
NC_035093.1	55458109	.	G	A	.	.	MAF_USDA=4.167
NC_035093.1	55458119	.	G	T	.	.	MAF_INRAE=31.013;MAF_USDA=18.824
NC_035093.1	55458154	.	C	T	.	.	MAF_USDA=4.098
NC_035093.1	55458167	.	C	A	.	.	MAF_INRAE=22.5;MAF_USDA=9.412
NC_035093.1	55458333	.	G	C	.	.	MAF_INRAE=31.579;MAF_USDA=13.043
NC_035093.1	55458469	.	C	A	.	.	MAF_INRAE=47.368;MAF_USDA=42.073
NC_035093.1	55458522	.	G	A	.	.	MAF_INRAE=5.263
NC_035093.1	55458561	.	G	A	.	.	MAF_INRAE=21.053;MAF_USDA=46.386
NC_035093.1	55458581	.	A	G	.	.	MAF_INRAE=6.962;MAF_USDA=4.819
NC_035093.1	55458589	.	A	G	.	.	MAF_INRAE=24.051;MAF_USDA=19.88
NC_035093.1	55458612	.	T	C	.	.	MAF_INRAE=13.333;MAF_USDA=16.667
NC_035093.1	55458630	.	A	T	.	.	MAF_INRAE=5.263
NC_035093.1	55458639	.	G	A	.	.	MAF_USDA=2.459
NC_035093.1	55458688	.	A	T	.	.	MAF_USDA=3.279
NC_035093.1	55458746	.	C	T	.	.	MAF_USDA=1.639
NC_035093.1	55458834	.	A	T	.	.	MAF_USDA=6.557
NC_035093.1	55458932	.	T	C	.	.	MAF_INRAE=28.481;MAF_USDA=36.066
NC_035093.1	55458949	.	C	A	.	.	MAF_USDA=2.459
NC_035093.1	55459052	.	C	A	.	.	MAF_USDA=2.459
NC_035093.1	55459066	.	C	T	.	.	MAF_INRAE=5.263
NC_035093.1	55459080	.	G	T	.	.	MAF_INRAE=23.333;MAF_USDA=5.882
NC_035093.1	55459087	.	C	T	.	.	MAF_USDA=10.656
NC_035093.1	55459151	.	T	C	.	.	MAF_INRAE=30.38;MAF_USDA=41.176
NC_035093.1	55459158	.	G	A	.	.	MAF_INRAE=23.333;MAF_USDA=5.882
NC_035093.1	55459164	.	T	C	.	.	MAF_USDA=7.377
NC_035093.1	55459254	.	C	A	.	.	MAF_USDA=3.279
NC_035093.1	55459276	.	C	T	.	.	MAF_INRAE=27.215;MAF_USDA=41.765
NC_035093.1	55459282	.	T	A	.	.	MAF_INRAE=42.405;MAF_USDA=30.0
NC_035093.1	55459293	.	C	T	.	.	MAF_INRAE=22.5;MAF_USDA=5.882
NC_035093.1	55459298	.	A	G	.	.	MAF_INRAE=22.5;MAF_USDA=10.0
NC_035093.1	55459312	.	G	A	.	.	MAF_USDA=1.639
NC_035093.1	55459414	.	C	T	.	.	MAF_USDA=3.279
NC_035093.1	55459465	.	A	T	.	.	MAF_INRAE=31.579;MAF_USDA=25.0
NC_035093.1	55459528	.	A	G	.	.	MAF_USDA=29.518
NC_035093.1	55459557	.	C	T	.	.	MAF_USDA=6.667
NC_035093.1	55459567	.	A	T	.	.	MAF_USDA=17.857
NC_035093.1	55459642	.	C	T	.	.	MAF_USDA=25.0
NC_035093.1	55459657	.	A	G	.	.	MAF_USDA=25.294
NC_035093.1	55459667	.	C	A	.	.	MAF_USDA=3.529
NC_035093.1	55459677	.	T	C	.	.	MAF_INRAE=47.368;MAF_USDA=44.706
NC_035093.1	55459693	.	C	T	.	.	MAF_USDA=27.059
NC_035093.1	55459713	.	T	A	.	.	MAF_USDA=2.941
NC_035093.1	55459777	.	G	A	.	.	MAF_INRAE=15.789;MAF_USDA=4.706
NC_035093.1	55459796	.	G	A	.	.	MAF_INRAE=15.789;MAF_USDA=4.706
NC_035093.1	55459815	.	G	A	.	.	MAF_USDA=2.459
NC_035093.1	55459915	.	A	G	.	.	MAF_INRAE=5.263
NC_035093.1	55459985	.	G	A	.	.	MAF_INRAE=6.329;MAF_USDA=4.706
NC_035093.1	55460003	.	T	A	.	.	MAF_INRAE=39.241;MAF_USDA=39.412
NC_035093.1	55460034	.	G	T	.	.	MAF_INRAE=6.329;MAF_USDA=4.706
NC_035093.1	55460102	.	A	T	.	.	MAF_INRAE=15.823;MAF_USDA=7.647
NC_035093.1	55460136	.	A	C	.	.	MAF_INRAE=3.333
NC_035093.1	55460140	.	T	G	.	.	MAF_INRAE=21.667
NC_035093.1	55460157	.	A	T	.	.	MAF_INRAE=24.051;MAF_USDA=10.417
NC_035093.1	55460158	.	C	G	.	.	MAF_INRAE=16.456;MAF_USDA=7.647
NC_035093.1	55460197	.	C	A	.	.	MAF_INRAE=3.333;MAF_USDA=4.706
NC_035093.1	55460205	.	C	T	.	.	MAF_INRAE=6.329;MAF_USDA=4.706
NC_035093.1	55460219	.	T	A	.	.	MAF_INRAE=6.329;MAF_USDA=4.118
NC_035093.1	55460234	.	G	A	.	.	MAF_INRAE=39.241;MAF_USDA=39.412
NC_035093.1	55460236	.	G	A	.	.	MAF_USDA=3.279
NC_035093.1	55460245	.	A	T	.	.	MAF_INRAE=39.241;MAF_USDA=40.0
NC_035093.1	55460255	.	C	G	.	.	MAF_INRAE=43.333;MAF_USDA=44.706
NC_035093.1	55460352	.	G	C	.	.	MAF_USDA=2.459
NC_035093.1	55460363	.	G	T	.	.	MAF_USDA=6.557
NC_035093.1	55460372	.	T	G	.	.	MAF_INRAE=45.57;MAF_USDA=50.0
NC_035093.1	55460395	.	A	T	.	.	MAF_INRAE=43.333
NC_035093.1	55460444	.	A	C	.	.	MAF_INRAE=25.949;MAF_USDA=16.471
NC_035093.1	55460447	.	A	C	.	.	MAF_INRAE=5.263
NC_035093.1	55460472	.	T	G	.	.	MAF_INRAE=27.848;MAF_USDA=37.059
NC_035093.1	55460524	.	G	A	.	.	MAF_INRAE=6.329;MAF_USDA=4.706
NC_035093.1	55460529	.	C	T	.	.	MAF_INRAE=45.57;MAF_USDA=42.941
NC_035093.1	55460550	.	G	A	.	.	MAF_USDA=2.459
NC_035093.1	55460579	.	A	T	.	.	MAF_INRAE=45.57;MAF_USDA=44.118
NC_035093.1	55460663	.	A	G	.	.	MAF_INRAE=10.526
NC_035093.1	55460668	.	C	T	.	.	MAF_USDA=1.639
NC_035093.1	55460861	.	C	T	.	.	MAF_INRAE=39.241;MAF_USDA=38.824
NC_035093.1	55460876	.	C	A	.	.	MAF_USDA=9.836
NC_035093.1	55460917	.	T	A	.	.	MAF_USDA=31.25
NC_035093.1	55460938	.	A	T	.	.	MAF_USDA=4.706
NC_035093.1	55460968	.	G	T	.	.	MAF_INRAE=26.582;MAF_USDA=18.824
NC_035093.1	55460994	.	A	C	.	.	MAF_INRAE=10.526
NC_035093.1	55461013	.	G	T	.	.	MAF_INRAE=26.582;MAF_USDA=17.059
NC_035093.1	55461025	.	T	G	.	.	MAF_INRAE=26.582
NC_035093.1	55461066	.	C	T	.	.	MAF_INRAE=12.658;MAF_USDA=20.0
NC_035093.1	55461081	.	T	G	.	.	MAF_USDA=7.059
NC_035093.1	55461183	.	T	C	.	.	MAF_INRAE=45.57;MAF_USDA=45.294
NC_035093.1	55461203	.	C	A	.	.	MAF_INRAE=34.177;MAF_USDA=32.353
NC_035093.1	55461234	.	G	A	.	.	MAF_USDA=1.639
NC_035093.1	55461375	.	G	A	.	.	MAF_USDA=3.279
NC_035093.1	55461382	.	G	A	.	.	MAF_INRAE=5.263
NC_035093.1	55461426	.	A	G	.	.	MAF_INRAE=6.329;MAF_USDA=4.706
NC_035093.1	55461566	.	G	T	.	.	MAF_USDA=3.279
NC_035093.1	55461586	.	G	A	.	.	MAF_INRAE=45.57;MAF_USDA=31.765
NC_035093.1	55461611	.	G	C	.	.	MAF_INRAE=23.333;MAF_USDA=16.393
NC_035093.1	55461667	.	C	G	.	.	MAF_INRAE=23.333
NC_035093.1	55461703	.	A	G	.	.	MAF_INRAE=6.329;MAF_USDA=5.882
NC_035093.1	55461820	.	T	A	.	.	MAF_INRAE=5.063;MAF_USDA=3.529
NC_035093.1	55461889	.	C	G	.	.	MAF_INRAE=23.418;MAF_USDA=38.235
NC_035093.1	55461898	.	C	A	.	.	MAF_INRAE=5.263
NC_035093.1	55461958	.	C	T	.	.	MAF_INRAE=5.263;MAF_USDA=1.639
NC_035093.1	55462012	.	A	G	.	.	MAF_INRAE=3.165;MAF_USDA=15.882
NC_035093.1	55462068	.	C	A	.	.	MAF_INRAE=10.526
NC_035093.1	55462130	.	T	C	.	.	MAF_INRAE=45.57;MAF_USDA=35.294
NC_035093.1	55462157	.	A	G	.	.	MAF_INRAE=23.333;MAF_USDA=30.0
NC_035093.1	55462197	.	G	A	.	.	MAF_INRAE=3.333;MAF_USDA=7.377
NC_035093.1	55462199	.	G	A	.	.	MAF_USDA=1.639
NC_035093.1	55462207	.	C	T	.	.	MAF_INRAE=25.316;MAF_USDA=35.882
NC_035093.1	55462222	.	G	C	.	.	MAF_USDA=4.098
NC_035093.1	55462299	.	CTGCTACTAT	CTGCTACTAC	.	.	MAF_USDA=50.0
NC_035093.1	55462308	.	T	C	.	.	MAF_INRAE=12.658
NC_035093.1	55462392	.	A	C	.	.	MAF_INRAE=3.165;MAF_USDA=10.588
NC_035093.1	55462440	.	A	T	.	.	MAF_INRAE=42.105;MAF_USDA=34.706
NC_035093.1	55462500	.	T	C	.	.	MAF_INRAE=42.105;MAF_USDA=33.333
NC_035093.1	55462517	.	T	G,A	.	.	MAF_INRAE=10.526;MAF_USDA=2.083
NC_035093.1	55462540	.	T	C	.	.	MAF_INRAE=23.333;MAF_USDA=8.197
NC_035093.1	55462544	.	G	T	.	.	MAF_INRAE=1.667;MAF_USDA=1.639
NC_035093.1	55462561	.	T	C	.	.	MAF_INRAE=42.105;MAF_USDA=35.294
NC_035093.1	55462572	.	C	A	.	.	MAF_USDA=1.639
NC_035093.1	55462577	.	A	G	.	.	MAF_USDA=2.083
NC_035093.1	55462687	.	G	C	.	.	MAF_INRAE=3.333
NC_035093.1	55462700	.	T	C	.	.	MAF_USDA=36.066
NC_035093.1	55462778	.	T	G	.	.	MAF_INRAE=22.152;MAF_USDA=37.059
NC_035093.1	55462784	.	A	G	.	.	MAF_INRAE=2.5;MAF_USDA=4.098
NC_035093.1	55462841	.	T	C	.	.	MAF_INRAE=32.278;MAF_USDA=36.471
NC_035093.1	55462852	.	G	T	.	.	MAF_INRAE=5.063;MAF_USDA=25.882
NC_035093.1	55462855	.	C	G	.	.	MAF_USDA=2.083
NC_035093.1	55462872	.	A	G	.	.	MAF_INRAE=15.789
NC_035093.1	55462874	.	A	C	.	.	MAF_USDA=2.083
NC_035093.1	55462959	.	A	C	.	.	MAF_INRAE=45.57;MAF_USDA=35.294
NC_035093.1	55462985	.	C	T	.	.	MAF_USDA=2.083
NC_035093.1	55463115	.	A	G	.	.	MAF_USDA=38.235
NC_035093.1	55463154	.	G	T	.	.	MAF_USDA=3.279
NC_035093.1	55463664	.	C	T	.	.	MAF_USDA=11.905
NC_035093.1	55463666	.	T	C	.	.	MAF_USDA=13.69
NC_035093.1	55463683	.	C	T	.	.	MAF_USDA=17.262
NC_035093.1	55463716	.	C	T	.	.	MAF_USDA=10.417
NC_035093.1	55463718	.	T	C	.	.	MAF_USDA=12.5
NC_035093.1	55463778	.	G	T	.	.	MAF_INRAE=3.165
NC_035093.1	55463787	.	C	T	.	.	MAF_USDA=8.333
NC_035093.1	55463793	.	G	A	.	.	MAF_INRAE=8.861;MAF_USDA=41.667
NC_035093.1	55463819	.	C	G	.	.	MAF_INRAE=2.5;MAF_USDA=2.439
NC_035093.1	55463853	.	T	C	.	.	MAF_USDA=8.621
NC_035093.1	55463854	.	A	T	.	.	MAF_INRAE=11.392
NC_035093.1	55466276	.	T	G	.	.	MAF_INRAE=40.0
NC_035093.1	55466277	.	T	A	.	.	MAF_INRAE=10.833
NC_035093.1	55466327	.	G	A	.	.	MAF_INRAE=16.456;MAF_USDA=7.059
NC_035093.1	55466330	.	A	T	.	.	MAF_USDA=2.459
NC_035093.1	55466331	.	T	A	.	.	MAF_USDA=2.459
NC_035093.1	55466351	.	T	C	.	.	MAF_INRAE=5.263
NC_035093.1	55466370	.	A	G	.	.	MAF_INRAE=5.263;MAF_USDA=1.639
NC_035093.1	55466385	.	G	T	.	.	MAF_USDA=4.098
NC_035093.1	55466401	.	C	T	.	.	MAF_INRAE=2.5
NC_035093.1	55466439	.	G	T	.	.	MAF_INRAE=37.342;MAF_USDA=40.0
NC_035093.1	55466456	.	G	A	.	.	MAF_USDA=4.098
NC_035093.1	55466558	.	T	G	.	.	MAF_INRAE=3.797;MAF_USDA=2.459
NC_035093.1	55466566	.	G	T	.	.	MAF_INRAE=3.797;MAF_USDA=4.118
NC_035093.1	55466720	.	C	T	.	.	MAF_INRAE=5.063;MAF_USDA=4.167
NC_035093.1	55468519	.	C	T	.	.	MAF_USDA=1.639
NC_035093.1	55468596	.	G	A	.	.	MAF_USDA=3.279
NC_035093.1	55468667	.	C	T	.	.	MAF_INRAE=12.025;MAF_USDA=20.588
NC_035093.1	55468681	.	G	A	.	.	MAF_USDA=1.639
NC_035093.1	55468731	.	A	G	.	.	MAF_USDA=2.459
NC_035093.1	55468820	.	G	C	.	.	MAF_INRAE=12.658;MAF_USDA=7.377
NC_035093.1	55468834	.	T	A	.	.	MAF_INRAE=5.263;MAF_USDA=1.639
NC_035093.1	55468986	.	T	G	.	.	MAF_USDA=2.083
NC_035093.1	55468997	.	C	T	.	.	MAF_USDA=1.176
NC_035093.1	55469010	.	A	G	.	.	MAF_USDA=1.765
NC_035093.1	55469027	.	G	T	.	.	MAF_USDA=6.471
NC_035093.1	55469053	.	T	G	.	.	MAF_INRAE=46.835;MAF_USDA=27.083
NC_035093.1	55469068	.	TT	TC	.	.	MAF_USDA=18.75
NC_035093.1	55469069	.	T	C	.	.	MAF_INRAE=45.833;MAF_USDA=40.984
NC_035093.1	55469260	.	C	T	.	.	MAF_USDA=2.353
NC_035093.1	55469335	.	C	T	.	.	MAF_INRAE=3.165;MAF_USDA=11.176
NC_035093.1	55469341	.	T	G	.	.	MAF_USDA=8.197
NC_035093.1	55469374	.	T	A	.	.	MAF_USDA=7.377
NC_035093.1	55469421	.	G	C	.	.	MAF_USDA=8.197
NC_035093.1	55469422	.	G	A	.	.	MAF_USDA=9.016
NC_035093.1	55469425	.	A	G	.	.	MAF_USDA=7.377
NC_035093.1	55469469	.	G	T	.	.	MAF_INRAE=23.333;MAF_USDA=18.033
NC_035093.1	55469486	.	C	T	.	.	MAF_INRAE=41.772;MAF_USDA=29.412
NC_035093.1	55469521	.	G	T	.	.	MAF_INRAE=5.063;MAF_USDA=3.529
NC_035093.1	55469542	.	C	T	.	.	MAF_USDA=3.279
NC_035093.1	55469548	.	C	A	.	.	MAF_INRAE=12.658;MAF_USDA=8.197
NC_035093.1	55469606	.	A	G	.	.	MAF_INRAE=39.241;MAF_USDA=47.647
NC_035093.1	55469611	.	A	T	.	.	MAF_USDA=13.115
NC_035093.1	55469617	.	G	A	.	.	MAF_USDA=13.115
NC_035093.1	55469623	.	G	A	.	.	MAF_INRAE=17.089;MAF_USDA=20.0
NC_035093.1	55469624	.	C	T	.	.	MAF_USDA=13.115
NC_035093.1	55469668	.	A	C	.	.	MAF_INRAE=2.632
NC_035093.1	55469691	.	A	G	.	.	MAF_USDA=14.754
NC_035093.1	55469704	.	T	A	.	.	MAF_INRAE=17.722;MAF_USDA=20.0
NC_035093.1	55469715	.	C	T	.	.	MAF_USDA=2.941
NC_035093.1	55469839	.	C	A	.	.	MAF_USDA=3.279
NC_035093.1	55469882	.	C	T	.	.	MAF_INRAE=12.658;MAF_USDA=7.377
NC_035093.1	55469897	.	T	C	.	.	MAF_INRAE=12.658;MAF_USDA=7.377
NC_035093.1	55469937	.	T	C	.	.	MAF_USDA=3.279
NC_035093.1	55469983	.	A	C	.	.	MAF_INRAE=35.443;MAF_USDA=33.529
NC_035093.1	55470023	.	A	T	.	.	MAF_INRAE=26.316;MAF_USDA=31.176
NC_035093.1	55470034	.	A	C	.	.	MAF_INRAE=42.105;MAF_USDA=25.294
NC_035093.1	55470053	.	C	T	.	.	MAF_INRAE=36.842;MAF_USDA=16.471
NC_035093.1	55470075	.	G	A	.	.	MAF_USDA=4.918
NC_035093.1	55470228	.	C	A	.	.	MAF_USDA=22.917
NC_035093.1	55470229	.	A	C	.	.	MAF_USDA=47.917
NC_035093.1	55470263	.	G	A	.	.	MAF_USDA=10.417
NC_035093.1	55470276	.	A	G	.	.	MAF_USDA=4.918
NC_035093.1	55470377	.	G	T	.	.	MAF_USDA=3.279
NC_035093.1	55470449	.	A	G	.	.	MAF_INRAE=37.342;MAF_USDA=26.471
NC_035093.1	55470481	.	T	A	.	.	MAF_INRAE=15.789
NC_035093.1	55470505	.	C	A	.	.	MAF_USDA=2.459
NC_035093.1	55470509	.	C	T	.	.	MAF_INRAE=36.709;MAF_USDA=23.529
NC_035093.1	55470634	.	A	C	.	.	MAF_INRAE=41.772;MAF_USDA=33.133
NC_035093.1	55470665	.	C	A	.	.	MAF_INRAE=3.333
NC_035093.1	55470670	.	T	G	.	.	MAF_INRAE=31.579
NC_035093.1	55470874	.	T	A	.	.	MAF_USDA=5.738
NC_035093.1	55470888	.	C	A	.	.	MAF_USDA=8.197
NC_035093.1	55470889	.	T	C	.	.	MAF_USDA=8.197
NC_035093.1	55470895	.	C	T	.	.	MAF_USDA=8.197
NC_035093.1	55470920	.	C	A	.	.	MAF_USDA=16.393
NC_035093.1	55470932	.	G	A	.	.	MAF_USDA=6.25
NC_035093.1	55470945	.	C	T	.	.	MAF_USDA=2.459
NC_035093.1	55470987	.	T	A	.	.	MAF_USDA=2.083
NC_035093.1	55471049	.	A	C	.	.	MAF_USDA=13.115
NC_035093.1	55471054	.	C	T	.	.	MAF_USDA=18.824
NC_035093.1	55471078	.	C	T	.	.	MAF_USDA=13.934
NC_035093.1	55471130	.	A	T	.	.	MAF_USDA=3.279
NC_035093.1	55471133	.	T	A	.	.	MAF_INRAE=4.167;MAF_USDA=10.417
NC_035093.1	55471138	.	T	G	.	.	MAF_INRAE=2.5;MAF_USDA=10.417
NC_035093.1	55471197	.	C	T	.	.	MAF_INRAE=3.165;MAF_USDA=2.941
NC_035093.1	55471203	.	T	A	.	.	MAF_USDA=16.667
NC_035093.1	55471205	.	T	A	.	.	MAF_USDA=12.5
NC_035093.1	55471213	.	A	T	.	.	MAF_INRAE=40.833
NC_035093.1	55471253	.	A	G	.	.	MAF_INRAE=4.167
NC_035093.1	55471257	.	A	G	.	.	MAF_USDA=2.459
NC_035093.1	55471277	.	T	A	.	.	MAF_INRAE=36.076;MAF_USDA=20.833
NC_035093.1	55471278	.	G	A	.	.	MAF_INRAE=2.5;MAF_USDA=6.557
NC_035093.1	55471281	.	A	T	.	.	MAF_INRAE=2.5;MAF_USDA=6.557
NC_035093.1	55471288	.	T	C	.	.	MAF_INRAE=1.667
NC_035093.1	55471296	.	A	C	.	.	MAF_INRAE=5.263;MAF_USDA=1.639
NC_035093.1	55471347	.	T	G	.	.	MAF_INRAE=16.456;MAF_USDA=16.471
NC_035093.1	55471349	.	G	A	.	.	MAF_INRAE=10.526
NC_035093.1	55471379	.	C	T	.	.	MAF_USDA=2.459
NC_035093.1	55471380	.	T	G	.	.	MAF_INRAE=17.722;MAF_USDA=20.588
NC_035093.1	55471487	.	G	A	.	.	MAF_INRAE=17.722;MAF_USDA=20.588
NC_035093.1	55471590	.	C	A	.	.	MAF_INRAE=3.165;MAF_USDA=14.118
NC_035093.1	55471616	.	C	A	.	.	MAF_INRAE=2.5;MAF_USDA=6.557
NC_035093.1	55471631	.	G	A	.	.	MAF_INRAE=41.772;MAF_USDA=28.824
NC_035093.1	55471661	.	A	G	.	.	MAF_INRAE=5.263
NC_035093.1	55471910	.	A	C	.	.	MAF_USDA=1.639
NC_035093.1	55472024	.	G	A	.	.	MAF_INRAE=17.722;MAF_USDA=21.429
NC_035093.1	55472030	.	C	G	.	.	MAF_INRAE=5.263
NC_035093.1	55472084	.	G	A	.	.	MAF_INRAE=16.456;MAF_USDA=16.471
NC_035093.1	55472142	.	G	A	.	.	MAF_INRAE=3.165;MAF_USDA=13.095
NC_035093.1	55472234	.	G	A	.	.	MAF_INRAE=12.025;MAF_USDA=7.377
NC_035093.1	55472338	.	T	A	.	.	MAF_INRAE=3.797;MAF_USDA=2.941
NC_035093.1	55472360	.	T	A	.	.	MAF_USDA=6.557
NC_035093.1	55472477	.	A	C	.	.	MAF_INRAE=2.5
NC_035093.1	55472487	.	T	A	.	.	MAF_USDA=4.918
NC_035093.1	55472488	.	G	T	.	.	MAF_INRAE=42.105;MAF_USDA=34.706
NC_035093.1	55472547	.	T	G	.	.	MAF_USDA=4.918
NC_035093.1	55472573	.	C	A	.	.	MAF_INRAE=8.333;MAF_USDA=4.098
NC_035093.1	55472579	.	T	C	.	.	MAF_USDA=1.639
NC_035093.1	55472582	.	C	A	.	.	MAF_INRAE=42.105
NC_035093.1	55472585	.	T	C	.	.	MAF_USDA=13.934
NC_035093.1	55472587	.	A	G	.	.	MAF_USDA=14.754
NC_035093.1	55472591	.	C	T	.	.	MAF_USDA=9.836
NC_035093.1	55472598	.	G	T	.	.	MAF_USDA=3.279
NC_035093.1	55472602	.	G	T	.	.	MAF_USDA=2.459
NC_035093.1	55472634	.	C	A	.	.	MAF_USDA=3.333
NC_035093.1	55472662	.	C	T	.	.	MAF_USDA=11.667
NC_035093.1	55472695	.	C	T	.	.	MAF_USDA=4.348
NC_035093.1	55473461	.	A	C	.	.	MAF_USDA=4.167
NC_035093.1	55473606	.	A	T	.	.	MAF_INRAE=29.747;MAF_USDA=4.706
NC_035093.1	55473615	.	G	A	.	.	MAF_INRAE=42.405;MAF_USDA=12.353
NC_035093.1	55473695	.	G	C	.	.	MAF_INRAE=2.5
NC_035093.1	55473730	.	T	C	.	.	MAF_USDA=2.459
NC_035093.1	55473888	.	T	G	.	.	MAF_USDA=2.459
NC_035093.1	55473917	.	A	G	.	.	MAF_USDA=3.279
NC_035093.1	55474145	.	T	C	.	.	MAF_INRAE=1.667;MAF_USDA=7.059
NC_035093.1	55474336	.	G	A	.	.	MAF_INRAE=12.658;MAF_USDA=20.238
NC_035093.1	55474361	.	C	T	.	.	MAF_INRAE=5.063;MAF_USDA=5.357
NC_035093.1	55474441	.	T	A	.	.	MAF_INRAE=4.43;MAF_USDA=4.167
NC_035093.1	55474442	.	A	T	.	.	MAF_INRAE=6.962;MAF_USDA=7.143
NC_035093.1	55474554	.	G	A	.	.	MAF_INRAE=4.43;MAF_USDA=4.098
NC_035093.1	55474558	.	C	A	.	.	MAF_INRAE=5.263
NC_035093.1	55474653	.	T	C	.	.	MAF_INRAE=4.43;MAF_USDA=12.353
NC_035093.1	55474702	.	T	C	.	.	MAF_USDA=14.754
NC_035093.1	55474725	.	G	A	.	.	MAF_USDA=1.639
NC_035093.1	55474727	.	C	A	.	.	MAF_INRAE=5.063;MAF_USDA=5.294
NC_035093.1	55474773	.	G	T	.	.	MAF_INRAE=3.333;MAF_USDA=4.098
NC_035093.1	55474794	.	C	G	.	.	MAF_INRAE=5.263;MAF_USDA=1.639
NC_035093.1	55474862	.	T	C	.	.	MAF_USDA=1.639
NC_035093.1	55475012	.	C	T	.	.	MAF_INRAE=12.658;MAF_USDA=19.412
NC_035093.1	55475138	.	G	C	.	.	MAF_USDA=2.459
NC_035093.1	55475148	.	A	T	.	.	MAF_USDA=2.459
NC_035093.1	55475193	.	C	T	.	.	MAF_USDA=1.639
NC_035093.1	55475201	.	A	T	.	.	MAF_USDA=2.459
NC_035093.1	55475488	.	A	G	.	.	MAF_INRAE=5.063;MAF_USDA=4.706
NC_035093.1	55475506	.	G	A	.	.	MAF_USDA=2.459
NC_035093.1	55475749	.	G	C	.	.	MAF_USDA=4.098
NC_035093.1	55475773	.	G	T	.	.	MAF_USDA=2.459
NC_035093.1	55475780	.	G	T	.	.	MAF_INRAE=10.526
NC_035093.1	55475977	.	G	T	.	.	MAF_USDA=1.639
NC_035093.1	55476013	.	C	T	.	.	MAF_USDA=2.459
NC_035093.1	55476042	.	G	A	.	.	MAF_USDA=1.639
NC_035093.1	55476047	.	C	T	.	.	MAF_INRAE=2.5
NC_035093.1	55476168	.	A	T	.	.	MAF_INRAE=3.333
NC_035093.1	55476171	.	A	T	.	.	MAF_INRAE=4.167
NC_035093.1	55476286	.	T	G	.	.	MAF_USDA=4.098
NC_035093.1	55476369	.	C	T	.	.	MAF_INRAE=2.5
NC_035093.1	55476420	.	T	C	.	.	MAF_INRAE=5.063;MAF_USDA=6.471
NC_035093.1	55476441	.	T	G	.	.	MAF_INRAE=20.886;MAF_USDA=15.294
NC_035093.1	55476584	.	A	G	.	.	MAF_INRAE=40.506;MAF_USDA=48.824
NC_035093.1	55476587	.	T	A	.	.	MAF_USDA=4.167
NC_035093.1	55476588	.	T	A	.	.	MAF_USDA=4.167
NC_035093.1	55476636	.	A	G	.	.	MAF_INRAE=17.722;MAF_USDA=14.706
NC_035093.1	55476672	.	G	T	.	.	MAF_USDA=1.639
NC_035093.1	55476720	.	A	T	.	.	MAF_USDA=4.098
NC_035093.1	55476733	.	C	A	.	.	MAF_USDA=4.098
NC_035093.1	55476742	.	G	T	.	.	MAF_USDA=4.098
NC_035093.1	55476745	.	A	G	.	.	MAF_USDA=4.098
NC_035093.1	55476797	.	T	C	.	.	MAF_USDA=4.098
NC_035093.1	55476929	.	A	T	.	.	MAF_USDA=2.459
NC_035093.1	55476930	.	A	C	.	.	MAF_USDA=2.459
NC_035093.1	55476935	.	G	T	.	.	MAF_INRAE=22.5
NC_035093.1	55476940	.	G	A	.	.	MAF_INRAE=22.5;MAF_USDA=18.824
NC_035093.1	55476948	.	A	G	.	.	MAF_INRAE=34.81;MAF_USDA=11.31
NC_035093.1	55476979	.	A	G	.	.	MAF_USDA=3.333
NC_035093.1	55477018	.	G	A	.	.	MAF_USDA=2.353
NC_035093.1	55477035	.	C	T	.	.	MAF_INRAE=6.329;MAF_USDA=5.294
NC_035093.1	55477086	.	C	T	.	.	MAF_INRAE=3.797;MAF_USDA=3.279
NC_035093.1	55477144	.	A	C	.	.	MAF_USDA=2.459
NC_035093.1	55477230	.	G	C	.	.	MAF_INRAE=2.5
NC_035093.1	55477255	.	T	C	.	.	MAF_USDA=4.918
NC_035093.1	55477318	.	G	A	.	.	MAF_USDA=1.639
NC_035093.1	55477328	.	C	T	.	.	MAF_INRAE=6.962;MAF_USDA=5.882
NC_035093.1	55477416	.	T	C	.	.	MAF_INRAE=4.43;MAF_USDA=5.882
NC_035093.1	55477421	.	C	T	.	.	MAF_INRAE=4.43
NC_035093.1	55477432	.	T	C	.	.	MAF_INRAE=12.025;MAF_USDA=20.588
NC_035093.1	55477460	.	G	A	.	.	MAF_INRAE=3.333;MAF_USDA=11.765
NC_035093.1	55477570	.	T	G	.	.	MAF_INRAE=10.833;MAF_USDA=2.083
NC_035093.1	55477766	.	A	T	.	.	MAF_USDA=1.639
NC_035093.1	55477826	.	A	C	.	.	MAF_INRAE=33.544;MAF_USDA=42.353
NC_035093.1	55477870	.	A	C	.	.	MAF_INRAE=10.526
NC_035093.1	55477910	.	A	C	.	.	MAF_USDA=1.639
NC_035093.1	55477950	.	G	A	.	.	MAF_INRAE=3.333;MAF_USDA=12.941
NC_035093.1	55478026	.	T	A	.	.	MAF_USDA=1.639
NC_035093.1	55478109	.	T	C	.	.	MAF_USDA=1.639
NC_035093.1	55478118	.	C	T	.	.	MAF_INRAE=5.263;MAF_USDA=1.639
NC_035093.1	55478187	.	G	T	.	.	MAF_INRAE=4.43
NC_035093.1	55478260	.	G	C	.	.	MAF_USDA=1.667
NC_035093.1	55478267	.	A	T	.	.	MAF_USDA=1.667
NC_035093.1	55478327	.	C	A	.	.	MAF_INRAE=2.5
NC_035093.1	55478424	.	A	C	.	.	MAF_USDA=2.083
NC_035093.1	55478425	.	A	C	.	.	MAF_INRAE=3.333;MAF_USDA=4.167
NC_035093.1	55478502	.	G	T	.	.	MAF_USDA=3.279
NC_035093.1	55478585	.	A	C	.	.	MAF_INRAE=20.886;MAF_USDA=15.294
NC_035093.1	55478739	.	T	A	.	.	MAF_USDA=2.353
NC_035093.1	55478762	.	A	T	.	.	MAF_USDA=2.459
NC_035093.1	55478772	.	A	C	.	.	MAF_USDA=1.639
NC_035093.1	55478800	.	T	C	.	.	MAF_INRAE=3.165
NC_035093.1	55478868	.	C	T	.	.	MAF_INRAE=34.177;MAF_USDA=12.353
NC_035093.1	55478873	.	G	A	.	.	MAF_USDA=4.167
NC_035093.1	55478891	.	C	T	.	.	MAF_INRAE=2.5
NC_035093.1	55478951	.	C	T	.	.	MAF_USDA=4.098
NC_035093.1	55479191	.	A	C	.	.	MAF_INRAE=17.722;MAF_USDA=14.118
NC_035093.1	55479242	.	G	A	.	.	MAF_INRAE=11.667;MAF_USDA=7.377
NC_035093.1	55479285	.	C	A	.	.	MAF_USDA=3.529
NC_035093.1	55479286	.	G	A	.	.	MAF_INRAE=35.443;MAF_USDA=11.765
NC_035093.1	55479326	.	A	C	.	.	MAF_INRAE=22.5
NC_035093.1	55479385	.	G	T	.	.	MAF_INRAE=5.263
NC_035093.1	55479424	.	A	G	.	.	MAF_INRAE=6.962;MAF_USDA=6.471
NC_035093.1	55479440	.	G	A	.	.	MAF_INRAE=23.333
NC_035093.1	55479531	.	C	A	.	.	MAF_INRAE=5.263
NC_035093.1	55479614	.	A	G	.	.	MAF_INRAE=6.962;MAF_USDA=6.471
NC_035093.1	55479631	.	C	T	.	.	MAF_USDA=1.639
NC_035093.1	55479678	.	A	G	.	.	MAF_USDA=2.5
NC_035093.1	55479703	.	C	T	.	.	MAF_INRAE=3.165
NC_035093.1	55479708	.	C	T	.	.	MAF_INRAE=6.962;MAF_USDA=5.952
NC_035093.1	55479712	.	C	T	.	.	MAF_INRAE=5.833;MAF_USDA=5.952
NC_035093.1	55479759	.	A	G	.	.	MAF_INRAE=6.962;MAF_USDA=5.952
NC_035093.1	55479762	.	G	A	.	.	MAF_INRAE=34.177;MAF_USDA=45.833
NC_035093.1	55479812	.	G	T	.	.	MAF_INRAE=24.167
NC_035093.1	55479875	.	T	C	.	.	MAF_INRAE=40.506;MAF_USDA=48.235
NC_035093.1	55479921	.	T	C	.	.	MAF_INRAE=5.263
NC_035093.1	55479945	.	A	G	.	.	MAF_INRAE=23.333
NC_035093.1	55479970	.	A	T	.	.	MAF_INRAE=10.833;MAF_USDA=7.377
NC_035093.1	55480076	.	C	T	.	.	MAF_USDA=3.333
NC_035093.1	55480126	.	G	T	.	.	MAF_INRAE=40.506;MAF_USDA=49.405
NC_035093.1	55480160	.	G	T	.	.	MAF_USDA=1.695
NC_035093.1	55481377	.	A	G	.	.	MAF_USDA=5.085
NC_035093.1	55481503	.	A	T	.	.	MAF_INRAE=30.833
NC_035093.1	55481536	.	G	A	.	.	MAF_INRAE=5.263
NC_035093.1	55481601	.	A	G	.	.	MAF_INRAE=22.152;MAF_USDA=24.706
NC_035093.1	55481722	.	A	C	.	.	MAF_INRAE=10.526
NC_035093.1	55481783	.	G	T	.	.	MAF_USDA=4.098
NC_035093.1	55481804	.	A	G	.	.	MAF_USDA=2.083
NC_035093.1	55481897	.	C	T	.	.	MAF_INRAE=6.962;MAF_USDA=5.882
NC_035093.1	55481969	.	G	A	.	.	MAF_INRAE=10.526
NC_035093.1	55482008	.	G	A	.	.	MAF_INRAE=22.152;MAF_USDA=25.294
NC_035093.1	55482201	.	T	C	.	.	MAF_USDA=1.695
NC_035093.1	55482240	.	C	G	.	.	MAF_INRAE=36.667
NC_035093.1	55482399	.	A	C	.	.	MAF_INRAE=10.526;MAF_USDA=4.706
NC_035093.1	55482508	.	G	A	.	.	MAF_INRAE=23.333;MAF_USDA=15.882
NC_035093.1	55482546	.	A	C	.	.	MAF_USDA=2.542
NC_035093.1	55482581	.	C	T	.	.	MAF_USDA=1.724
NC_035093.1	55482584	.	G	C	.	.	MAF_USDA=2.586
NC_035093.1	55482664	.	G	T	.	.	MAF_USDA=1.724
NC_035093.1	55482723	.	C	T	.	.	MAF_USDA=2.459
NC_035093.1	55482739	.	A	C	.	.	MAF_INRAE=10.526;MAF_USDA=10.588
NC_035093.1	55482756	.	C	G	.	.	MAF_INRAE=5.696;MAF_USDA=3.529
NC_035093.1	55482759	.	C	G	.	.	MAF_USDA=4.167
NC_035093.1	55482760	.	C	T	.	.	MAF_USDA=4.167
NC_035093.1	55482763	.	T	A	.	.	MAF_USDA=4.167
NC_035093.1	55482797	.	A	G	.	.	MAF_INRAE=50.0;MAF_USDA=47.647
NC_035093.1	55482919	.	C	T	.	.	MAF_INRAE=7.595;MAF_USDA=5.882
NC_035093.1	55482952	.	C	T	.	.	MAF_USDA=1.639
NC_035093.1	55482969	.	A	G	.	.	MAF_INRAE=50.0;MAF_USDA=49.412
NC_035093.1	55482990	.	G	A	.	.	MAF_INRAE=4.167
NC_035093.1	55483042	.	C	T	.	.	MAF_USDA=1.639
NC_035093.1	55483091	.	A	C	.	.	MAF_USDA=2.459
NC_035093.1	55483183	.	C	T	.	.	MAF_INRAE=10.833;MAF_USDA=7.377
NC_035093.1	55483193	.	A	C	.	.	MAF_INRAE=10.833;MAF_USDA=7.377
NC_035093.1	55483251	.	T	C	.	.	MAF_INRAE=5.833;MAF_USDA=4.167
NC_035093.1	55483252	.	A	C	.	.	MAF_INRAE=37.975;MAF_USDA=25.904
NC_035093.1	55483307	.	G	A	.	.	MAF_USDA=4.167
NC_035093.1	55483320	.	A	C	.	.	MAF_USDA=5.738
NC_035093.1	55483326	.	C	A	.	.	MAF_INRAE=7.595;MAF_USDA=7.059
NC_035093.1	55483373	.	A	T	.	.	MAF_INRAE=6.962;MAF_USDA=6.471
NC_035093.1	55483386	.	C	T	.	.	MAF_USDA=3.279
NC_035093.1	55483570	.	A	C	.	.	MAF_INRAE=5.063;MAF_USDA=5.882
NC_035093.1	55483597	.	G	T	.	.	MAF_USDA=1.639
NC_035093.1	55483818	.	G	A	.	.	MAF_INRAE=49.367;MAF_USDA=38.235
NC_035093.1	55483972	.	T	G	.	.	MAF_INRAE=5.696;MAF_USDA=7.059
NC_035093.1	55484172	.	G	T	.	.	MAF_INRAE=5.696;MAF_USDA=5.294
NC_035093.1	55484212	.	C	T	.	.	MAF_INRAE=5.063;MAF_USDA=5.882
NC_035093.1	55484279	.	A	G	.	.	MAF_INRAE=5.696;MAF_USDA=7.059
NC_035093.1	55484476	.	G	A	.	.	MAF_USDA=4.098
NC_035093.1	55484484	.	C	A	.	.	MAF_INRAE=5.696;MAF_USDA=5.882
NC_035093.1	55484485	.	A	C	.	.	MAF_INRAE=5.833;MAF_USDA=7.059
NC_035093.1	55484526	.	C	A	.	.	MAF_INRAE=3.165
NC_035093.1	55484592	.	T	A	.	.	MAF_INRAE=41.139;MAF_USDA=18.824
NC_035093.1	55484667	.	C	A	.	.	MAF_USDA=3.279
NC_035093.1	55484726	.	T	G	.	.	MAF_USDA=1.639
NC_035093.1	55484828	.	T	C	.	.	MAF_USDA=1.176
NC_035093.1	55484857	.	T	G	.	.	MAF_USDA=1.176
NC_035093.1	55484860	.	G	A	.	.	MAF_USDA=9.016
NC_035093.1	55484929	.	C	T	.	.	MAF_USDA=2.353
NC_035093.1	55485010	.	G	A	.	.	MAF_INRAE=15.19;MAF_USDA=22.353
NC_035093.1	55485070	.	T	A	.	.	MAF_INRAE=5.833
NC_035093.1	55485081	.	C	A	.	.	MAF_INRAE=5.696;MAF_USDA=5.294
NC_035093.1	55485149	.	G	A	.	.	MAF_USDA=2.083
NC_035093.1	55485198	.	T	G	.	.	MAF_INRAE=5.696;MAF_USDA=6.471
NC_035093.1	55485211	.	C	A	.	.	MAF_INRAE=5.696;MAF_USDA=7.059
NC_035093.1	55485351	.	C	G	.	.	MAF_USDA=9.836
NC_035093.1	55485389	.	G	T	.	.	MAF_USDA=4.167
NC_035093.1	55485434	.	G	T	.	.	MAF_USDA=12.5
NC_035093.1	55485459	.	A	G	.	.	MAF_USDA=6.25
NC_035093.1	55485465	.	T	G	.	.	MAF_USDA=8.333
NC_035093.1	55485474	.	G	A	.	.	MAF_INRAE=17.722;MAF_USDA=10.0
NC_035093.1	55485493	.	C	T	.	.	MAF_INRAE=3.797;MAF_USDA=6.471
NC_035093.1	55485551	.	C	T	.	.	MAF_INRAE=20.886
NC_035093.1	55485578	.	T	G	.	.	MAF_INRAE=5.696;MAF_USDA=6.471
NC_035093.1	55485621	.	A	C	.	.	MAF_INRAE=5.696;MAF_USDA=6.471
NC_035093.1	55485790	.	C	T	.	.	MAF_USDA=3.333
NC_035093.1	55485816	.	A	C	.	.	MAF_INRAE=5.696;MAF_USDA=6.548
NC_035093.1	55485824	.	T	C	.	.	MAF_INRAE=4.43;MAF_USDA=5.833
NC_035093.1	55485859	.	T	C	.	.	MAF_INRAE=4.43;MAF_USDA=6.667
NC_035093.1	55485893	.	G	C	.	.	MAF_INRAE=5.696;MAF_USDA=6.548
NC_035093.1	55485905	.	G	C	.	.	MAF_USDA=14.583
NC_035093.1	55485941	.	A	T	.	.	MAF_INRAE=5.696;MAF_USDA=6.548
NC_035093.1	55486053	.	C	T	.	.	MAF_USDA=9.836
NC_035093.1	55486072	.	A	C	.	.	MAF_INRAE=15.789
NC_035093.1	55486081	.	C	G	.	.	MAF_INRAE=5.696;MAF_USDA=6.471
NC_035093.1	55486133	.	G	C	.	.	MAF_INRAE=17.5;MAF_USDA=2.083
NC_035093.1	55486187	.	C	G	.	.	MAF_INRAE=5.696;MAF_USDA=6.471
NC_035093.1	55486232	.	G	A	.	.	MAF_INRAE=17.5;MAF_USDA=2.083
NC_035093.1	55486276	.	T	G	.	.	MAF_USDA=3.529
NC_035093.1	55486410	.	G	A	.	.	MAF_USDA=3.39
NC_035093.1	55486495	.	A	T	.	.	MAF_INRAE=5.063;MAF_USDA=5.882
NC_035093.1	55486528	.	C	G	.	.	MAF_INRAE=25.949;MAF_USDA=41.071
NC_035093.1	55486541	.	G	C	.	.	MAF_INRAE=5.696;MAF_USDA=3.529
NC_035093.1	55486689	.	A	G	.	.	MAF_INRAE=48.101;MAF_USDA=36.471
NC_035093.1	55486712	.	C	A	.	.	MAF_INRAE=5.696;MAF_USDA=6.471
NC_035093.1	55486717	.	T	G	.	.	MAF_INRAE=5.696;MAF_USDA=6.471
NC_035093.1	55486787	.	C	T	.	.	MAF_INRAE=5.833;MAF_USDA=4.167
NC_035093.1	55486789	.	C	A	.	.	MAF_USDA=4.098
NC_035093.1	55486809	.	C	T	.	.	MAF_USDA=4.098
NC_035093.1	55486854	.	G	C	.	.	MAF_USDA=1.639
NC_035093.1	55486883	.	T	C	.	.	MAF_USDA=2.083
NC_035093.1	55486887	.	G	T	.	.	MAF_INRAE=5.696;MAF_USDA=5.882
NC_035093.1	55486892	.	T	C	.	.	MAF_INRAE=48.734;MAF_USDA=37.059
NC_035093.1	55486909	.	A	G	.	.	MAF_INRAE=15.789
NC_035093.1	55486917	.	A	C	.	.	MAF_USDA=1.639
NC_035093.1	55487075	.	T	C	.	.	MAF_USDA=9.016
NC_035093.1	55487088	.	G	A	.	.	MAF_INRAE=22.785;MAF_USDA=4.118
NC_035093.1	55487152	.	A	T	.	.	MAF_INRAE=5.263;MAF_USDA=4.918
NC_035093.1	55487153	.	G	A	.	.	MAF_INRAE=5.696;MAF_USDA=5.882
NC_035093.1	55487164	.	A	G	.	.	MAF_INRAE=5.696;MAF_USDA=6.471
NC_035093.1	55487170	.	G	A	.	.	MAF_INRAE=3.165
NC_035093.1	55487180	.	A	T	.	.	MAF_USDA=5.294
NC_035093.1	55487191	.	C	G	.	.	MAF_INRAE=29.747;MAF_USDA=50.0
NC_035093.1	55487209	.	T	A	.	.	MAF_INRAE=4.167;MAF_USDA=9.016
NC_035093.1	55487234	.	A	G	.	.	MAF_INRAE=25.949;MAF_USDA=40.588
NC_035093.1	55487271	.	G	T	.	.	MAF_INRAE=22.785;MAF_USDA=4.118
NC_035093.1	55487343	.	A	T	.	.	MAF_INRAE=5.696;MAF_USDA=17.262
NC_035093.1	55487417	.	T	C	.	.	MAF_USDA=4.098
NC_035093.1	55487484	.	T	C	.	.	MAF_USDA=4.167
NC_035093.1	55487542	.	G	A	.	.	MAF_INRAE=13.333;MAF_USDA=13.855
NC_035093.1	55487547	.	C	T	.	.	MAF_USDA=3.614
NC_035093.1	55487566	.	A	G	.	.	MAF_INRAE=40.0;MAF_USDA=44.578
NC_035093.1	55487618	.	C	A	.	.	MAF_USDA=2.083
NC_035093.1	55489432	.	T	A	.	.	MAF_USDA=2.083
NC_035093.1	55489459	.	A	G	.	.	MAF_INRAE=42.5;MAF_USDA=18.75
NC_035093.1	55489476	.	C	T	.	.	MAF_INRAE=7.5;MAF_USDA=8.333
NC_035093.1	55489482	.	G	A	.	.	MAF_INRAE=25.833;MAF_USDA=4.167
NC_035093.1	55489620	.	C	A	.	.	MAF_INRAE=4.43;MAF_USDA=3.571
NC_035093.1	55489665	.	G	C	.	.	MAF_USDA=2.5
NC_035093.1	55489675	.	T	C	.	.	MAF_USDA=1.667
NC_035093.1	55489678	.	A	G	.	.	MAF_USDA=11.667
NC_035093.1	55489766	.	G	A	.	.	MAF_INRAE=4.43;MAF_USDA=7.377
NC_035093.1	55489788	.	T	G	.	.	MAF_INRAE=5.696;MAF_USDA=5.882
NC_035093.1	55489801	.	G	A	.	.	MAF_INRAE=5.696;MAF_USDA=5.882
NC_035093.1	55489886	.	A	G	.	.	MAF_INRAE=15.789
NC_035093.1	55489977	.	C	T	.	.	MAF_USDA=1.176
NC_035093.1	55490069	.	T	A	.	.	MAF_INRAE=5.696;MAF_USDA=6.471
NC_035093.1	55490101	.	C	T	.	.	MAF_USDA=4.098
NC_035093.1	55490120	.	G	C	.	.	MAF_INRAE=22.152;MAF_USDA=4.118
NC_035093.1	55490124	.	T	C	.	.	MAF_USDA=14.583
NC_035093.1	55490276	.	G	T	.	.	MAF_USDA=1.639
NC_035093.1	55490287	.	C	T	.	.	MAF_INRAE=16.456;MAF_USDA=7.647
NC_035093.1	55490361	.	T	A	.	.	MAF_INRAE=5.696;MAF_USDA=6.471
NC_035093.1	55490363	.	A	C	.	.	MAF_USDA=2.083
NC_035093.1	55490470	.	T	A	.	.	MAF_USDA=2.459
NC_035093.1	55490578	.	G	A	.	.	MAF_USDA=3.529
NC_035093.1	55490592	.	T	A	.	.	MAF_INRAE=5.696;MAF_USDA=5.882
NC_035093.1	55490624	.	C	A	.	.	MAF_USDA=1.639
NC_035093.1	55490655	.	A	G	.	.	MAF_INRAE=5.696;MAF_USDA=6.471
NC_035093.1	55490882	.	T	C	.	.	MAF_USDA=1.639
NC_035093.1	55490968	.	A	G	.	.	MAF_INRAE=5.696;MAF_USDA=5.882
NC_035093.1	55490994	.	T	A	.	.	MAF_INRAE=22.152;MAF_USDA=22.024
NC_035093.1	55490995	.	A	T	.	.	MAF_INRAE=15.789
NC_035093.1	55491091	.	C	T	.	.	MAF_INRAE=5.063;MAF_USDA=5.882
NC_035093.1	55491136	.	C	G	.	.	MAF_USDA=1.639
NC_035093.1	55491149	.	C	A	.	.	MAF_INRAE=31.646;MAF_USDA=47.647
NC_035093.1	55491159	.	G	A	.	.	MAF_INRAE=8.228;MAF_USDA=1.639
NC_035093.1	55491160	.	A	C	.	.	MAF_INRAE=3.333
NC_035093.1	55491169	.	G	T	.	.	MAF_USDA=7.377
NC_035093.1	55491290	.	C	A	.	.	MAF_INRAE=22.152;MAF_USDA=7.143
NC_035093.1	55491307	.	G	T	.	.	MAF_INRAE=15.789
NC_035093.1	55491316	.	A	G	.	.	MAF_INRAE=31.646;MAF_USDA=46.429
NC_035093.1	55491345	.	G	A	.	.	MAF_USDA=1.639
NC_035093.1	55491364	.	A	C	.	.	MAF_INRAE=4.43;MAF_USDA=5.738
NC_035093.1	55491380	.	G	A	.	.	MAF_USDA=3.279
NC_035093.1	55491381	.	T	G	.	.	MAF_USDA=11.176
NC_035093.1	55491382	.	G	T	.	.	MAF_USDA=11.176
NC_035093.1	55491383	.	G	C	.	.	MAF_USDA=11.176
NC_035093.1	55491534	.	T	A	.	.	MAF_INRAE=5.696;MAF_USDA=8.197
NC_035093.1	55491696	.	C	T	.	.	MAF_INRAE=27.848;MAF_USDA=11.765
NC_035093.1	55491697	.	G	C	.	.	MAF_USDA=3.529
NC_035093.1	55491707	.	A	C	.	.	MAF_USDA=3.279
NC_035093.1	55491723	.	G	T	.	.	MAF_USDA=1.639
NC_035093.1	55491733	.	C	T	.	.	MAF_USDA=2.083
NC_035093.1	55491747	.	G	T	.	.	MAF_INRAE=36.076;MAF_USDA=12.941
NC_035093.1	55491765	.	C	G	.	.	MAF_USDA=7.377
NC_035093.1	55491843	.	T	A	.	.	MAF_USDA=1.639
NC_035093.1	55491966	.	G	A	.	.	MAF_INRAE=10.526
NC_035093.1	55491985	.	G	A	.	.	MAF_USDA=2.459
NC_035093.1	55492027	.	A	C	.	.	MAF_USDA=2.459
NC_035093.1	55492065	.	A	G	.	.	MAF_INRAE=5.696;MAF_USDA=12.941
NC_035093.1	55492070	.	C	A	.	.	MAF_INRAE=5.696;MAF_USDA=10.0
NC_035093.1	55492121	.	A	G	.	.	MAF_INRAE=31.013;MAF_USDA=45.294
NC_035093.1	55492192	.	G	T	.	.	MAF_INRAE=25.316;MAF_USDA=42.941
NC_035093.1	55492247	.	C	A	.	.	MAF_INRAE=15.789
NC_035093.1	55492332	.	C	T	.	.	MAF_USDA=1.667
NC_035093.1	55492333	.	G	A	.	.	MAF_INRAE=25.949;MAF_USDA=42.857
NC_035093.1	55492364	.	T	G	.	.	MAF_USDA=3.333
NC_035093.1	55492373	.	C	T	.	.	MAF_INRAE=5.263;MAF_USDA=5.833
NC_035093.1	55492438	.	A	G	.	.	MAF_USDA=2.083
NC_035093.1	55492543	.	A	G	.	.	MAF_INRAE=16.456;MAF_USDA=10.0
NC_035093.1	55492590	.	A	C	.	.	MAF_USDA=7.377
NC_035093.1	55492601	.	C	T	.	.	MAF_INRAE=5.696;MAF_USDA=9.412
NC_035093.1	55492728	.	C	T	.	.	MAF_USDA=3.279
NC_035093.1	55492820	.	A	T	.	.	MAF_INRAE=2.532
NC_035093.1	55492845	.	T	G	.	.	MAF_INRAE=15.789
NC_035093.1	55492872	.	G	A	.	.	MAF_USDA=1.639
NC_035093.1	55493034	.	C	A	.	.	MAF_USDA=2.459
NC_035093.1	55493045	.	A	G	.	.	MAF_INRAE=5.063;MAF_USDA=10.656
NC_035093.1	55493063	.	T	A	.	.	MAF_INRAE=5.063
NC_035093.1	55493064	.	T	A	.	.	MAF_INRAE=37.5
NC_035093.1	55493079	.	A	T	.	.	MAF_USDA=11.475
NC_035093.1	55493095	.	A	T	.	.	MAF_USDA=7.377
NC_035093.1	55493097	.	T	A	.	.	MAF_USDA=1.639
NC_035093.1	55493132	.	A	T	.	.	MAF_USDA=1.176
NC_035093.1	55493136	.	G	A	.	.	MAF_USDA=10.656
NC_035093.1	55493288	.	G	T	.	.	MAF_USDA=2.459
NC_035093.1	55493306	.	G	A	.	.	MAF_INRAE=4.43;MAF_USDA=9.836
NC_035093.1	55493410	.	T	A	.	.	MAF_INRAE=3.165
NC_035093.1	55493427	.	G	A	.	.	MAF_USDA=1.639
NC_035093.1	55493457	.	C	A	.	.	MAF_INRAE=10.0;MAF_USDA=7.377
NC_035093.1	55493487	.	G	A	.	.	MAF_INRAE=4.43;MAF_USDA=6.557
NC_035093.1	55493498	.	G	T	.	.	MAF_INRAE=5.696;MAF_USDA=10.588
NC_035093.1	55493594	.	G	A	.	.	MAF_INRAE=14.557;MAF_USDA=20.588
NC_035093.1	55493595	.	G	C	.	.	MAF_USDA=3.279
NC_035093.1	55493610	.	T	C	.	.	MAF_INRAE=45.57;MAF_USDA=38.824
NC_035093.1	55493614	.	G	A	.	.	MAF_USDA=2.459
NC_035093.1	55493620	.	C	A	.	.	MAF_USDA=2.459
NC_035093.1	55493642	.	G	A	.	.	MAF_USDA=10.656
NC_035093.1	55493651	.	C	A	.	.	MAF_USDA=1.176
NC_035093.1	55493670	.	A	G	.	.	MAF_USDA=12.295
NC_035093.1	55493682	.	G	T	.	.	MAF_USDA=25.0
NC_035093.1	55493687	.	G	T	.	.	MAF_INRAE=5.696;MAF_USDA=9.412
NC_035093.1	55493706	.	G	C	.	.	MAF_INRAE=15.789
NC_035093.1	55493712	.	G	C	.	.	MAF_USDA=13.934
NC_035093.1	55493730	.	A	G	.	.	MAF_USDA=1.639
NC_035093.1	55493755	.	A	G	.	.	MAF_USDA=10.656
NC_035093.1	55493760	.	T	C	.	.	MAF_USDA=9.016
NC_035093.1	55493769	.	G	T	.	.	MAF_INRAE=5.696;MAF_USDA=9.412
NC_035093.1	55493777	.	C	T	.	.	MAF_INRAE=9.494;MAF_USDA=3.529
NC_035093.1	55493792	.	G	T	.	.	MAF_INRAE=25.949;MAF_USDA=41.765
NC_035093.1	55493888	.	G	A	.	.	MAF_USDA=2.5
NC_035093.1	55493934	.	T	A	.	.	MAF_INRAE=5.696;MAF_USDA=9.412
NC_035093.1	55494171	.	A	T	.	.	MAF_USDA=2.459
NC_035093.1	55494177	.	A	T	.	.	MAF_USDA=1.639
NC_035093.1	55494182	.	C	T	.	.	MAF_INRAE=10.833;MAF_USDA=7.377
NC_035093.1	55494244	.	C	A	.	.	MAF_USDA=1.639
NC_035093.1	55494264	.	C	T	.	.	MAF_INRAE=26.582;MAF_USDA=42.941
NC_035093.1	55494288	.	A	T	.	.	MAF_INRAE=10.526
NC_035093.1	55494321	.	G	A	.	.	MAF_INRAE=9.494;MAF_USDA=3.529
NC_035093.1	55494355	.	G	A	.	.	MAF_INRAE=9.494;MAF_USDA=3.529
NC_035093.1	55494390	.	A	G	.	.	MAF_USDA=1.639
NC_035093.1	55494402	.	G	A	.	.	MAF_INRAE=25.949;MAF_USDA=42.353
NC_035093.1	55494445	.	C	T	.	.	MAF_INRAE=25.316;MAF_USDA=42.941
NC_035093.1	55494492	.	A	G	.	.	MAF_INRAE=3.333
NC_035093.1	55494498	.	T	G	.	.	MAF_USDA=1.176
NC_035093.1	55494544	.	A	G	.	.	MAF_INRAE=32.278;MAF_USDA=45.294
NC_035093.1	55494569	.	A	G	.	.	MAF_USDA=7.377
NC_035093.1	55494640	.	C	T	.	.	MAF_USDA=2.459
NC_035093.1	55494671	.	G	T	.	.	MAF_USDA=3.279
NC_035093.1	55494695	.	T	C	.	.	MAF_USDA=1.639
NC_035093.1	55494854	.	T	C	.	.	MAF_USDA=1.639
NC_035093.1	55495024	.	A	C	.	.	MAF_INRAE=22.152;MAF_USDA=7.647
NC_035093.1	55495074	.	A	G	.	.	MAF_USDA=3.279
NC_035093.1	55495114	.	C	T	.	.	MAF_INRAE=5.696;MAF_USDA=9.412
NC_035093.1	55495208	.	C	G	.	.	MAF_USDA=2.459
NC_035093.1	55495239	.	A	G	.	.	MAF_USDA=1.639
NC_035093.1	55495241	.	A	T	.	.	MAF_USDA=4.098
NC_035093.1	55495256	.	G	A	.	.	MAF_USDA=2.459
NC_035093.1	55495258	.	C	T	.	.	MAF_INRAE=22.785;MAF_USDA=7.647
NC_035093.1	55495411	.	C	A	.	.	MAF_USDA=3.279
NC_035093.1	55495453	.	T	C	.	.	MAF_INRAE=25.949;MAF_USDA=41.765
NC_035093.1	55495458	.	G	A	.	.	MAF_INRAE=25.949;MAF_USDA=42.353
NC_035093.1	55495475	.	A	G	.	.	MAF_USDA=1.639
NC_035093.1	55495487	.	A	T	.	.	MAF_INRAE=31.646;MAF_USDA=46.471
NC_035093.1	55495515	.	G	A	.	.	MAF_INRAE=14.167;MAF_USDA=15.882
NC_035093.1	55495524	.	T	G	.	.	MAF_INRAE=37.975;MAF_USDA=11.765
NC_035093.1	55495578	.	A	G	.	.	MAF_INRAE=36.709;MAF_USDA=12.941
NC_035093.1	55495601	.	A	T	.	.	MAF_USDA=2.459
NC_035093.1	55495605	.	G	T	.	.	MAF_USDA=2.459
NC_035093.1	55495643	.	G	A	.	.	MAF_INRAE=5.696;MAF_USDA=3.529
NC_035093.1	55495645	.	G	T	.	.	MAF_USDA=1.639
NC_035093.1	55495646	.	A	C	.	.	MAF_USDA=1.639
NC_035093.1	55495648	.	G	A	.	.	MAF_USDA=1.639
NC_035093.1	55495649	.	T	A	.	.	MAF_USDA=1.639
NC_035093.1	55495677	.	A	G	.	.	MAF_USDA=4.167
NC_035093.1	55495761	.	G	A	.	.	MAF_USDA=4.098
NC_035093.1	55497285	.	A	G	.	.	MAF_INRAE=23.333;MAF_USDA=33.333
NC_035093.1	55497321	.	A	G	.	.	MAF_INRAE=24.051;MAF_USDA=43.529
NC_035093.1	55497343	.	G	T	.	.	MAF_USDA=1.639
NC_035093.1	55497375	.	T	C	.	.	MAF_INRAE=5.0;MAF_USDA=2.941
NC_035093.1	55497557	.	A	T	.	.	MAF_INRAE=22.785;MAF_USDA=4.118
NC_035093.1	55497604	.	C	T	.	.	MAF_USDA=3.279
NC_035093.1	55497655	.	T	C	.	.	MAF_INRAE=32.278;MAF_USDA=48.235
NC_035093.1	55497694	.	T	C	.	.	MAF_USDA=1.639
NC_035093.1	55497730	.	C	A	.	.	MAF_USDA=3.279
NC_035093.1	55497780	.	G	A	.	.	MAF_INRAE=15.789
NC_035093.1	55497794	.	A	C	.	.	MAF_INRAE=26.582;MAF_USDA=42.353
NC_035093.1	55497829	.	T	G	.	.	MAF_INRAE=25.949;MAF_USDA=42.353
NC_035093.1	55497856	.	T	G	.	.	MAF_USDA=4.167
NC_035093.1	55497962	.	G	A	.	.	MAF_INRAE=22.5
NC_035093.1	55498040	.	T	C	.	.	MAF_USDA=2.5
NC_035093.1	55498149	.	C	T	.	.	MAF_USDA=12.295
NC_035093.1	55498431	.	G	T	.	.	MAF_INRAE=31.646;MAF_USDA=37.647
NC_035093.1	55498441	.	A	G	.	.	MAF_USDA=1.639
NC_035093.1	55498507	.	C	T	.	.	MAF_INRAE=3.797
NC_035093.1	55498538	.	T	C	.	.	MAF_INRAE=25.949;MAF_USDA=42.353
NC_035093.1	55498543	.	C	T	.	.	MAF_INRAE=15.19;MAF_USDA=21.176
NC_035093.1	55498610	.	T	C	.	.	MAF_INRAE=5.696;MAF_USDA=3.529
NC_035093.1	55498724	.	G	A	.	.	MAF_USDA=12.5
NC_035093.1	55498725	.	A	T	.	.	MAF_USDA=4.167
NC_035093.1	55498726	.	A	T	.	.	MAF_USDA=4.167
NC_035093.1	55498727	.	G	T	.	.	MAF_USDA=4.167
NC_035093.1	55498796	.	T	A	.	.	MAF_INRAE=6.962;MAF_USDA=8.333
NC_035093.1	55498852	.	A	G	.	.	MAF_USDA=2.353
NC_035093.1	55498932	.	G	A	.	.	MAF_INRAE=5.696;MAF_USDA=13.529
NC_035093.1	55498958	.	G	A	.	.	MAF_INRAE=40.506
NC_035093.1	55498991	.	G	A	.	.	MAF_INRAE=5.696
NC_035093.1	55498995	.	T	C	.	.	MAF_USDA=2.459
NC_035093.1	55499002	.	T	G	.	.	MAF_INRAE=5.696;MAF_USDA=6.471
NC_035093.1	55499013	.	G	T	.	.	MAF_USDA=2.459
NC_035093.1	55499054	.	C	G	.	.	MAF_USDA=2.459
NC_035093.1	55499150	.	C	T	.	.	MAF_INRAE=5.263;MAF_USDA=4.167
NC_035093.1	55499284	.	T	G	.	.	MAF_USDA=12.353
NC_035093.1	55499323	.	A	C	.	.	MAF_INRAE=39.873;MAF_USDA=44.118
NC_035093.1	55499407	.	C	A	.	.	MAF_INRAE=16.667;MAF_USDA=2.083
NC_035093.1	55499442	.	C	A	.	.	MAF_USDA=4.098
NC_035093.1	55499466	.	A	C	.	.	MAF_USDA=2.459
NC_035093.1	55499498	.	G	A	.	.	MAF_INRAE=47.368;MAF_USDA=10.588
NC_035093.1	55499595	.	G	T	.	.	MAF_INRAE=31.579;MAF_USDA=10.0
NC_035093.1	55499601	.	G	A	.	.	MAF_USDA=9.016
NC_035093.1	55499630	.	T	A	.	.	MAF_INRAE=5.696;MAF_USDA=3.529
NC_035093.1	55499637	.	G	A	.	.	MAF_INRAE=5.696;MAF_USDA=4.167
NC_035093.1	55499653	.	T	A	.	.	MAF_USDA=4.098
NC_035093.1	55499793	.	T	A	.	.	MAF_INRAE=10.833;MAF_USDA=11.765
NC_035093.1	55499853	.	A	T	.	.	MAF_USDA=2.459
NC_035093.1	55499878	.	T	G	.	.	MAF_USDA=6.471
NC_035093.1	55499949	.	A	G	.	.	MAF_USDA=2.459
NC_035093.1	55499993	.	G	A	.	.	MAF_USDA=2.459
NC_035093.1	55500013	.	T	A	.	.	MAF_USDA=1.639
NC_035093.1	55500083	.	G	A	.	.	MAF_INRAE=10.526
NC_035093.1	55500313	.	A	G	.	.	MAF_INRAE=4.43;MAF_USDA=6.557
NC_035093.1	55500422	.	C	T	.	.	MAF_USDA=4.098
NC_035093.1	55500446	.	C	A	.	.	MAF_USDA=1.639
NC_035093.1	55500500	.	C	T	.	.	MAF_INRAE=5.696;MAF_USDA=4.706
NC_035093.1	55500513	.	G	A	.	.	MAF_USDA=2.459
NC_035093.1	55500777	.	G	T	.	.	MAF_INRAE=5.696;MAF_USDA=4.118
NC_035093.1	55500797	.	G	A	.	.	MAF_INRAE=3.797
NC_035093.1	55500829	.	T	C	.	.	MAF_USDA=2.459
NC_035093.1	55500850	.	A	T	.	.	MAF_INRAE=4.43;MAF_USDA=7.377
NC_035093.1	55500892	.	A	G	.	.	MAF_INRAE=23.333
NC_035093.1	55500897	.	T	G	.	.	MAF_INRAE=29.114;MAF_USDA=24.706
NC_035093.1	55500944	.	T	G	.	.	MAF_INRAE=15.19;MAF_USDA=21.176
NC_035093.1	55500976	.	G	T	.	.	MAF_INRAE=29.747;MAF_USDA=24.706
NC_035093.1	55500994	.	G	A	.	.	MAF_INRAE=32.5;MAF_USDA=17.647
NC_035093.1	55500995	.	T	G	.	.	MAF_INRAE=14.167;MAF_USDA=15.882
NC_035093.1	55501021	.	G	A	.	.	MAF_INRAE=30.38;MAF_USDA=25.294
NC_035093.1	55501162	.	T	C	.	.	MAF_INRAE=4.43;MAF_USDA=6.557
NC_035093.1	55501177	.	C	A	.	.	MAF_USDA=2.459
NC_035093.1	55501192	.	G	A	.	.	MAF_USDA=2.459
NC_035093.1	55501211	.	C	T	.	.	MAF_USDA=2.459
NC_035093.1	55501225	.	G	T	.	.	MAF_USDA=3.279
NC_035093.1	55501276	.	A	C	.	.	MAF_USDA=2.459
NC_035093.1	55501308	.	G	T	.	.	MAF_USDA=4.098
NC_035093.1	55501394	.	T	G	.	.	MAF_INRAE=5.696;MAF_USDA=6.471
NC_035093.1	55501398	.	T	G	.	.	MAF_USDA=4.918
NC_035093.1	55501607	.	T	C	.	.	MAF_USDA=9.016
NC_035093.1	55501620	.	C	T	.	.	MAF_INRAE=33.544;MAF_USDA=21.765
NC_035093.1	55501642	.	G	T	.	.	MAF_USDA=5.738
NC_035093.1	55501653	.	C	A	.	.	MAF_INRAE=5.063;MAF_USDA=3.529
NC_035093.1	55501691	.	C	T	.	.	MAF_INRAE=5.696;MAF_USDA=3.529
NC_035093.1	55501737	.	C	T	.	.	MAF_INRAE=17.5
NC_035093.1	55501772	.	A	C	.	.	MAF_INRAE=31.667;MAF_USDA=17.059
NC_035093.1	55501913	.	G	T	.	.	MAF_USDA=3.279
NC_035093.1	55501922	.	C	A	.	.	MAF_USDA=2.941
NC_035093.1	55502032	.	C	T	.	.	MAF_INRAE=5.696
NC_035093.1	55502150	.	T	G	.	.	MAF_USDA=2.459
NC_035093.1	55502239	.	T	G	.	.	MAF_USDA=1.639
NC_035093.1	55502286	.	T	C	.	.	MAF_INRAE=17.5;MAF_USDA=2.083
NC_035093.1	55502323	.	T	A	.	.	MAF_INRAE=5.063;MAF_USDA=3.529
NC_035093.1	55502388	.	G	A	.	.	MAF_INRAE=5.263;MAF_USDA=19.643
NC_035093.1	55502419	.	A	C	.	.	MAF_USDA=3.279
NC_035093.1	55502447	.	G	A	.	.	MAF_USDA=3.279
NC_035093.1	55502590	.	C	T	.	.	MAF_USDA=4.098
NC_035093.1	55502649	.	T	A	.	.	MAF_INRAE=14.167;MAF_USDA=15.882
NC_035093.1	55502746	.	A	G	.	.	MAF_INRAE=31.667;MAF_USDA=17.059
NC_035093.1	55502758	.	C	T	.	.	MAF_USDA=3.279
NC_035093.1	55502759	.	G	A	.	.	MAF_USDA=1.639
NC_035093.1	55502760	.	C	T	.	.	MAF_USDA=1.639
NC_035093.1	55502787	.	A	G	.	.	MAF_INRAE=4.167
NC_035093.1	55502788	.	T	C	.	.	MAF_INRAE=4.167
NC_035093.1	55502790	.	T	G	.	.	MAF_INRAE=4.167
NC_035093.1	55502791	.	C	T	.	.	MAF_INRAE=4.167
NC_035093.1	55502797	.	A	C	.	.	MAF_INRAE=4.167
NC_035093.1	55502803	.	G	A	.	.	MAF_INRAE=4.167
NC_035093.1	55502974	.	C	T	.	.	MAF_USDA=1.639
NC_035093.1	55502975	.	A	G	.	.	MAF_INRAE=31.646;MAF_USDA=32.787
NC_035093.1	55503076	.	G	T	.	.	MAF_USDA=4.118
NC_035093.1	55503139	.	A	T	.	.	MAF_INRAE=28.481;MAF_USDA=7.647
NC_035093.1	55503143	.	C	A	.	.	MAF_INRAE=25.833
NC_035093.1	55503159	.	G	A	.	.	MAF_USDA=1.639
NC_035093.1	55503254	.	G	T	.	.	MAF_USDA=2.353
NC_035093.1	55503412	.	G	A	.	.	MAF_INRAE=30.833;MAF_USDA=17.647
NC_035093.1	55503448	.	T	C	.	.	MAF_INRAE=16.456;MAF_USDA=8.235
NC_035093.1	55503494	.	G	A	.	.	MAF_USDA=1.639
NC_035093.1	55503536	.	G	A	.	.	MAF_INRAE=15.19;MAF_USDA=21.176
NC_035093.1	55503539	.	G	C	.	.	MAF_USDA=1.639
NC_035093.1	55503581	.	G	A	.	.	MAF_INRAE=23.333
NC_035093.1	55503708	.	C	T	.	.	MAF_USDA=1.639
NC_035093.1	55503747	.	A	G	.	.	MAF_INRAE=29.747;MAF_USDA=21.176
NC_035093.1	55503762	.	A	G	.	.	MAF_USDA=2.459
NC_035093.1	55503777	.	G	A	.	.	MAF_USDA=1.639
NC_035093.1	55503781	.	C	A	.	.	MAF_INRAE=14.557;MAF_USDA=22.941
NC_035093.1	55503796	.	G	A	.	.	MAF_INRAE=29.114;MAF_USDA=20.833
NC_035093.1	55503798	.	C	T	.	.	MAF_INRAE=31.667;MAF_USDA=17.059
NC_035093.1	55503822	.	C	A	.	.	MAF_INRAE=3.333
NC_035093.1	55503922	.	G	A	.	.	MAF_USDA=21.739
NC_035093.1	55503956	.	G	A	.	.	MAF_INRAE=5.263
NC_035093.1	55504019	.	A	G	.	.	MAF_USDA=2.459
NC_035093.1	55504033	.	A	G	.	.	MAF_INRAE=30.38;MAF_USDA=22.941
NC_035093.1	55504058	.	C	T	.	.	MAF_USDA=2.459
NC_035093.1	55504059	.	G	A	.	.	MAF_INRAE=11.667;MAF_USDA=6.557
NC_035093.1	55504076	.	A	T	.	.	MAF_INRAE=5.696;MAF_USDA=3.529
NC_035093.1	55504083	.	A	T	.	.	MAF_INRAE=29.747;MAF_USDA=21.176
NC_035093.1	55504160	.	T	A	.	.	MAF_USDA=2.459
NC_035093.1	55504184	.	G	T	.	.	MAF_USDA=4.098
NC_035093.1	55504234	.	G	A	.	.	MAF_INRAE=29.114;MAF_USDA=8.235
NC_035093.1	55504284	.	C	T	.	.	MAF_USDA=3.279
NC_035093.1	55504351	.	G	A	.	.	MAF_INRAE=31.667;MAF_USDA=17.647
NC_035093.1	55504406	.	A	C	.	.	MAF_INRAE=31.646;MAF_USDA=41.176
NC_035093.1	55504461	.	C	A	.	.	MAF_INRAE=29.114;MAF_USDA=20.833
NC_035093.1	55504477	.	C	A	.	.	MAF_INRAE=28.481;MAF_USDA=21.765
NC_035093.1	55504502	.	A	C	.	.	MAF_USDA=1.639
NC_035093.1	55504503	.	T	A	.	.	MAF_USDA=1.667
NC_035093.1	55504511	.	T	C	.	.	MAF_INRAE=30.833;MAF_USDA=17.647
NC_035093.1	55504602	.	A	T	.	.	MAF_USDA=1.667
NC_035093.1	55504614	.	T	G	.	.	MAF_INRAE=5.696;MAF_USDA=4.762
NC_035093.1	55504669	.	C	T	.	.	MAF_INRAE=5.063;MAF_USDA=3.571
NC_035093.1	55504688	.	T	C	.	.	MAF_INRAE=29.114;MAF_USDA=23.214
NC_035093.1	55504698	.	C	A	.	.	MAF_INRAE=16.456;MAF_USDA=10.119
NC_035093.1	55504699	.	C	A	.	.	MAF_INRAE=11.667;MAF_USDA=10.119
NC_035093.1	55504718	.	G	A	.	.	MAF_USDA=5.0
NC_035093.1	55504806	.	G	T	.	.	MAF_INRAE=30.0;MAF_USDA=17.857
NC_035093.1	55504810	.	G	A	.	.	MAF_USDA=18.333
NC_035093.1	55504811	.	T	A	.	.	MAF_USDA=2.083
NC_035093.1	55504846	.	A	C	.	.	MAF_USDA=9.524
NC_035093.1	55504925	.	C	T	.	.	MAF_USDA=6.024
NC_035093.1	55505446	.	C	T	.	.	MAF_USDA=10.714
NC_035093.1	55505452	.	A	C	.	.	MAF_USDA=22.024
NC_035093.1	55505499	.	A	G	.	.	MAF_USDA=7.143
NC_035093.1	55505574	.	G	T	.	.	MAF_INRAE=39.474;MAF_USDA=23.529
NC_035093.1	55505600	.	C	T	.	.	MAF_USDA=3.529
NC_035093.1	55505665	.	T	C	.	.	MAF_USDA=2.459
NC_035093.1	55505668	.	C	G	.	.	MAF_INRAE=5.696;MAF_USDA=3.529
NC_035093.1	55505793	.	C	G	.	.	MAF_USDA=2.5
NC_035093.1	55505799	.	C	A	.	.	MAF_INRAE=23.333
NC_035093.1	55505912	.	A	C	.	.	MAF_USDA=8.197
NC_035093.1	55505943	.	T	G	.	.	MAF_INRAE=28.481;MAF_USDA=8.235
NC_035093.1	55505960	.	A	C	.	.	MAF_USDA=1.176
NC_035093.1	55506009	.	C	A	.	.	MAF_INRAE=31.667;MAF_USDA=17.059
NC_035093.1	55506020	.	A	C	.	.	MAF_INRAE=31.667;MAF_USDA=17.059
NC_035093.1	55506021	.	C	G	.	.	MAF_INRAE=31.667;MAF_USDA=17.059
NC_035093.1	55506107	.	T	C	.	.	MAF_INRAE=31.667;MAF_USDA=16.471
NC_035093.1	55506113	.	G	T	.	.	MAF_INRAE=16.456;MAF_USDA=11.176
NC_035093.1	55506128	.	T	C	.	.	MAF_INRAE=31.667;MAF_USDA=16.471
NC_035093.1	55506138	.	G	T	.	.	MAF_INRAE=16.456;MAF_USDA=7.647
NC_035093.1	55506163	.	A	G	.	.	MAF_INRAE=5.696;MAF_USDA=4.118
NC_035093.1	55506186	.	A	G	.	.	MAF_INRAE=5.696;MAF_USDA=3.529
NC_035093.1	55506205	.	A	G	.	.	MAF_USDA=3.279
NC_035093.1	55506273	.	C	G	.	.	MAF_INRAE=29.114;MAF_USDA=8.235
NC_035093.1	55506382	.	G	T	.	.	MAF_USDA=3.279
NC_035093.1	55506385	.	C	G	.	.	MAF_INRAE=5.696;MAF_USDA=3.529
NC_035093.1	55506388	.	C	T	.	.	MAF_USDA=3.279
NC_035093.1	55506400	.	G	A	.	.	MAF_USDA=3.279
NC_035093.1	55506402	.	T	A	.	.	MAF_USDA=3.279
NC_035093.1	55506419	.	C	T	.	.	MAF_INRAE=28.481;MAF_USDA=22.941
NC_035093.1	55506455	.	T	C	.	.	MAF_INRAE=28.481;MAF_USDA=8.235
NC_035093.1	55506493	.	A	C	.	.	MAF_INRAE=16.456;MAF_USDA=7.059
NC_035093.1	55506511	.	C	T	.	.	MAF_USDA=3.279
NC_035093.1	55506521	.	C	T	.	.	MAF_INRAE=36.667;MAF_USDA=23.529
NC_035093.1	55506610	.	C	A	.	.	MAF_INRAE=29.747;MAF_USDA=21.176
NC_035093.1	55506642	.	A	G	.	.	MAF_INRAE=14.167;MAF_USDA=15.294
NC_035093.1	55506658	.	C	T	.	.	MAF_INRAE=4.43;MAF_USDA=6.557
NC_035093.1	55506679	.	G	A	.	.	MAF_USDA=1.639
NC_035093.1	55506700	.	G	A	.	.	MAF_USDA=1.639
NC_035093.1	55506701	.	T	G	.	.	MAF_USDA=1.639
NC_035093.1	55506705	.	G	A	.	.	MAF_USDA=1.639
NC_035093.1	55506723	.	C	A	.	.	MAF_INRAE=29.114;MAF_USDA=21.176
NC_035093.1	55506724	.	C	T	.	.	MAF_INRAE=37.5;MAF_USDA=21.176
NC_035093.1	55506757	.	C	A	.	.	MAF_INRAE=31.579;MAF_USDA=8.434
NC_035093.1	55506760	.	C	A	.	.	MAF_INRAE=9.494
NC_035093.1	55506831	.	A	T	.	.	MAF_INRAE=28.481;MAF_USDA=20.588
NC_035093.1	55506853	.	A	C	.	.	MAF_USDA=1.639
NC_035093.1	55506863	.	A	T	.	.	MAF_INRAE=17.5;MAF_USDA=2.083
NC_035093.1	55506915	.	C	T	.	.	MAF_USDA=1.639
NC_035093.1	55506969	.	C	T	.	.	MAF_USDA=2.459
NC_035093.1	55507000	.	G	T	.	.	MAF_INRAE=31.667;MAF_USDA=17.647
NC_035093.1	55507004	.	A	C	.	.	MAF_USDA=4.098
NC_035093.1	55507061	.	A	G	.	.	MAF_INRAE=31.667;MAF_USDA=17.647
NC_035093.1	55507160	.	G	A	.	.	MAF_INRAE=16.456;MAF_USDA=7.647
NC_035093.1	55507161	.	T	G	.	.	MAF_USDA=3.279
NC_035093.1	55507174	.	T	C	.	.	MAF_INRAE=9.494;MAF_USDA=8.333
NC_035093.1	55507175	.	A	G	.	.	MAF_INRAE=29.747;MAF_USDA=20.833
NC_035093.1	55507383	.	A	C	.	.	MAF_INRAE=5.696;MAF_USDA=5.882
NC_035093.1	55507485	.	C	G	.	.	MAF_USDA=1.639
NC_035093.1	55507488	.	G	T	.	.	MAF_INRAE=5.696;MAF_USDA=3.529
NC_035093.1	55507494	.	G	T	.	.	MAF_USDA=1.639
NC_035093.1	55507537	.	A	C	.	.	MAF_INRAE=5.696;MAF_USDA=3.529
NC_035093.1	55507544	.	G	A	.	.	MAF_USDA=10.656
NC_035093.1	55507564	.	G	T	.	.	MAF_USDA=1.639
NC_035093.1	55507575	.	A	C	.	.	MAF_INRAE=29.747
NC_035093.1	55507599	.	G	T	.	.	MAF_INRAE=5.696;MAF_USDA=3.529
NC_035093.1	55507637	.	G	A	.	.	MAF_USDA=10.656
NC_035093.1	55507670	.	G	A	.	.	MAF_INRAE=15.789
NC_035093.1	55507764	.	A	T	.	.	MAF_USDA=1.639
NC_035093.1	55507782	.	C	T	.	.	MAF_INRAE=28.481;MAF_USDA=21.176
NC_035093.1	55507783	.	G	A	.	.	MAF_USDA=2.459
NC_035093.1	55507895	.	C	G	.	.	MAF_USDA=2.459
NC_035093.1	55507899	.	T	A	.	.	MAF_INRAE=7.5;MAF_USDA=15.294
NC_035093.1	55507902	.	A	C	.	.	MAF_USDA=4.918
NC_035093.1	55507921	.	C	T	.	.	MAF_INRAE=29.114;MAF_USDA=7.647
NC_035093.1	55507928	.	C	A	.	.	MAF_USDA=3.279
NC_035093.1	55507934	.	G	T	.	.	MAF_INRAE=23.333
NC_035093.1	55507977	.	T	C	.	.	MAF_INRAE=29.114;MAF_USDA=21.176
NC_035093.1	55507994	.	G	A	.	.	MAF_INRAE=27.848;MAF_USDA=7.059
NC_035093.1	55508161	.	G	T	.	.	MAF_USDA=2.083
NC_035093.1	55508306	.	G	T	.	.	MAF_INRAE=6.962;MAF_USDA=8.333
NC_035093.1	55508327	.	G	T	.	.	MAF_USDA=1.639
NC_035093.1	55508365	.	T	C	.	.	MAF_INRAE=29.747;MAF_USDA=22.941
NC_035093.1	55508390	.	C	A	.	.	MAF_INRAE=29.747;MAF_USDA=20.0
NC_035093.1	55508431	.	C	A	.	.	MAF_INRAE=16.456;MAF_USDA=10.588
NC_035093.1	55508443	.	T	C	.	.	MAF_USDA=3.279
NC_035093.1	55508473	.	T	G	.	.	MAF_USDA=2.459
NC_035093.1	55508520	.	T	G	.	.	MAF_USDA=2.459
NC_035093.1	55508541	.	G	A	.	.	MAF_USDA=4.098
NC_035093.1	55508593	.	A	T	.	.	MAF_USDA=9.016
NC_035093.1	55508616	.	C	A	.	.	MAF_INRAE=31.667;MAF_USDA=17.647
NC_035093.1	55508662	.	G	A	.	.	MAF_USDA=9.836
NC_035093.1	55508710	.	C	A	.	.	MAF_INRAE=31.667;MAF_USDA=16.667
NC_035093.1	55508775	.	T	C	.	.	MAF_INRAE=24.167
NC_035093.1	55508875	.	T	A	.	.	MAF_INRAE=34.177;MAF_USDA=42.353
NC_035093.1	55508901	.	TG	TA	.	.	MAF_USDA=20.833
NC_035093.1	55508902	.	G	A	.	.	MAF_INRAE=26.582;MAF_USDA=23.77
NC_035093.1	55508962	.	G	A	.	.	MAF_INRAE=27.848;MAF_USDA=20.588
NC_035093.1	55508988	.	C	G	.	.	MAF_INRAE=27.215;MAF_USDA=18.824
NC_035093.1	55509036	.	A	G	.	.	MAF_INRAE=10.526
NC_035093.1	55509090	.	C	A	.	.	MAF_INRAE=27.215;MAF_USDA=24.118
NC_035093.1	55509161	.	A	T	.	.	MAF_USDA=3.279
NC_035093.1	55509180	.	C	T	.	.	MAF_INRAE=3.165;MAF_USDA=4.167
NC_035093.1	55509233	.	A	G	.	.	MAF_USDA=2.459
NC_035093.1	55509290	.	T	A	.	.	MAF_INRAE=3.165;MAF_USDA=3.529
NC_035093.1	55509317	.	A	C	.	.	MAF_INRAE=30.833;MAF_USDA=20.588
NC_035093.1	55509416	.	C	G	.	.	MAF_INRAE=15.789;MAF_USDA=3.529
NC_035093.1	55509498	.	G	C	.	.	MAF_INRAE=5.263
NC_035093.1	55509535	.	T	C	.	.	MAF_INRAE=3.333
NC_035093.1	55509548	.	C	T	.	.	MAF_INRAE=3.165;MAF_USDA=3.529
NC_035093.1	55509610	.	T	G	.	.	MAF_INRAE=8.228;MAF_USDA=5.882
NC_035093.1	55509642	.	C	T	.	.	MAF_INRAE=16.456;MAF_USDA=8.235
NC_035093.1	55509760	.	A	C	.	.	MAF_INRAE=3.165;MAF_USDA=3.529
NC_035093.1	55509782	.	C	T	.	.	MAF_INRAE=3.333
NC_035093.1	55509791	.	C	T	.	.	MAF_INRAE=47.368;MAF_USDA=21.765
NC_035093.1	55509815	.	A	G	.	.	MAF_USDA=3.279
NC_035093.1	55509856	.	A	G	.	.	MAF_USDA=4.098
NC_035093.1	55509904	.	C	T	.	.	MAF_INRAE=5.263;MAF_USDA=2.083
NC_035093.1	55509915	.	G	A	.	.	MAF_INRAE=15.19;MAF_USDA=22.353
NC_035093.1	55509965	.	G	A	.	.	MAF_USDA=2.459
NC_035093.1	55510035	.	G	T	.	.	MAF_USDA=3.279
NC_035093.1	55510073	.	G	A	.	.	MAF_INRAE=9.494;MAF_USDA=7.059
NC_035093.1	55510222	.	G	A	.	.	MAF_USDA=3.529
NC_035093.1	55510262	.	C	A	.	.	MAF_USDA=2.459
NC_035093.1	55510400	.	C	T	.	.	MAF_USDA=3.529
NC_035093.1	55510402	.	A	T	.	.	MAF_USDA=2.353
NC_035093.1	55510554	.	T	G	.	.	MAF_INRAE=3.165;MAF_USDA=3.529
NC_035093.1	55510565	.	A	G	.	.	MAF_USDA=2.459
NC_035093.1	55510600	.	C	T	.	.	MAF_INRAE=3.165;MAF_USDA=5.294
NC_035093.1	55510642	.	T	C	.	.	MAF_USDA=1.639
NC_035093.1	55510644	.	C	G	.	.	MAF_USDA=2.459
NC_035093.1	55510737	.	T	C	.	.	MAF_USDA=8.197
NC_035093.1	55510783	.	A	T	.	.	MAF_USDA=6.25
NC_035093.1	55510811	.	C	T	.	.	MAF_USDA=4.098
NC_035093.1	55510820	.	A	T	.	.	MAF_USDA=8.197
NC_035093.1	55510830	.	G	T	.	.	MAF_INRAE=3.165
NC_035093.1	55510854	.	T	C	.	.	MAF_USDA=12.295
NC_035093.1	55510873	.	G	T	.	.	MAF_USDA=2.5
NC_035093.1	55510891	.	T	C	.	.	MAF_USDA=13.333
NC_035093.1	55510894	.	T	A	.	.	MAF_USDA=6.667
NC_035093.1	55510904	.	T	G	.	.	MAF_USDA=6.78
NC_035093.1	55510941	.	T	G	.	.	MAF_USDA=1.639
NC_035093.1	55510959	.	C	T	.	.	MAF_USDA=1.639
NC_035093.1	55510996	.	T	C	.	.	MAF_USDA=11.475
NC_035093.1	55511031	.	G	C	.	.	MAF_USDA=2.5
NC_035093.1	55511083	.	T	A	.	.	MAF_USDA=6.548
NC_035093.1	55511086	.	A	G	.	.	MAF_INRAE=3.333
NC_035093.1	55512700	.	G	A	.	.	MAF_INRAE=2.5;MAF_USDA=4.348
NC_035093.1	55512890	.	G	C	.	.	MAF_USDA=20.833
NC_035093.1	55512892	.	A	C	.	.	MAF_USDA=20.833
NC_035093.1	55512943	.	C	A	.	.	MAF_USDA=6.25
NC_035093.1	55512999	.	G	T	.	.	MAF_USDA=6.522
NC_035093.1	55513524	.	G	T	.	.	MAF_USDA=2.941
NC_035093.1	55513531	.	T	G	.	.	MAF_USDA=8.197
NC_035093.1	55513547	.	T	C	.	.	MAF_USDA=2.459
NC_035093.1	55513562	.	A	G	.	.	MAF_USDA=4.098
NC_035093.1	55513634	.	C	T	.	.	MAF_INRAE=15.789
NC_035093.1	55513646	.	A	G	.	.	MAF_USDA=3.279
NC_035093.1	55513665	.	G	A	.	.	MAF_USDA=4.918
NC_035093.1	55513692	.	G	T	.	.	MAF_INRAE=3.165;MAF_USDA=2.941
NC_035093.1	55513753	.	A	G	.	.	MAF_USDA=2.459
NC_035093.1	55513811	.	C	A	.	.	MAF_USDA=1.639
NC_035093.1	55513852	.	A	T	.	.	MAF_USDA=4.167
NC_035093.1	55513868	.	G	C	.	.	MAF_INRAE=27.5;MAF_USDA=4.098
NC_035093.1	55513871	.	G	A	.	.	MAF_INRAE=15.789
NC_035093.1	55513943	.	C	A	.	.	MAF_INRAE=14.557;MAF_USDA=21.176
NC_035093.1	55513963	.	A	G	.	.	MAF_USDA=2.459
NC_035093.1	55514075	.	G	T	.	.	MAF_INRAE=19.62;MAF_USDA=9.412
NC_035093.1	55514078	.	A	C	.	.	MAF_INRAE=17.722;MAF_USDA=27.059
NC_035093.1	55514105	.	G	T	.	.	MAF_USDA=3.279
NC_035093.1	55514139	.	T	A	.	.	MAF_INRAE=3.165;MAF_USDA=3.529
NC_035093.1	55514180	.	G	A	.	.	MAF_INRAE=13.924;MAF_USDA=21.176
NC_035093.1	55514253	.	G	T	.	.	MAF_INRAE=17.722;MAF_USDA=27.647
NC_035093.1	55514293	.	C	T	.	.	MAF_INRAE=3.797;MAF_USDA=3.529
NC_035093.1	55514309	.	A	G	.	.	MAF_USDA=2.459
NC_035093.1	55514311	.	G	A	.	.	MAF_USDA=3.279
NC_035093.1	55514342	.	C	A	.	.	MAF_INRAE=17.722;MAF_USDA=18.75
NC_035093.1	55514343	.	A	T	.	.	MAF_INRAE=20.0;MAF_USDA=18.75
NC_035093.1	55514349	.	T	G	.	.	MAF_USDA=1.667
NC_035093.1	55514373	.	G	C	.	.	MAF_USDA=1.667
NC_035093.1	55514374	.	T	C	.	.	MAF_USDA=2.5
NC_035093.1	55514375	.	G	A	.	.	MAF_INRAE=2.5;MAF_USDA=3.529
NC_035093.1	55514402	.	C	T	.	.	MAF_INRAE=14.557;MAF_USDA=21.765
NC_035093.1	55514524	.	A	G	.	.	MAF_INRAE=31.646;MAF_USDA=9.412
NC_035093.1	55514595	.	T	A	.	.	MAF_INRAE=9.494;MAF_USDA=18.852
NC_035093.1	55514606	.	G	T	.	.	MAF_USDA=2.459
NC_035093.1	55514613	.	C	T	.	.	MAF_USDA=2.459
NC_035093.1	55514776	.	C	A	.	.	MAF_USDA=1.639
NC_035093.1	55514812	.	G	T	.	.	MAF_INRAE=14.557;MAF_USDA=21.765
NC_035093.1	55514887	.	G	C	.	.	MAF_USDA=4.118
NC_035093.1	55514899	.	G	A	.	.	MAF_USDA=5.738
NC_035093.1	55514970	.	T	G	.	.	MAF_USDA=2.459
NC_035093.1	55515023	.	T	G	.	.	MAF_INRAE=15.19;MAF_USDA=20.0
NC_035093.1	55515047	.	G	C	.	.	MAF_USDA=4.098
NC_035093.1	55515074	.	C	T	.	.	MAF_INRAE=31.013;MAF_USDA=10.417
NC_035093.1	55515107	.	C	T	.	.	MAF_USDA=3.279
NC_035093.1	55515109	.	C	T	.	.	MAF_INRAE=36.842;MAF_USDA=11.176
NC_035093.1	55515113	.	C	T	.	.	MAF_USDA=4.098
NC_035093.1	55515119	.	C	T	.	.	MAF_USDA=1.639
NC_035093.1	55515131	.	A	G	.	.	MAF_USDA=3.279
NC_035093.1	55515133	.	T	A	.	.	MAF_USDA=3.279
NC_035093.1	55515146	.	C	G	.	.	MAF_USDA=3.279
NC_035093.1	55515266	.	G	A	.	.	MAF_USDA=3.279
NC_035093.1	55515295	.	T	A	.	.	MAF_INRAE=12.025;MAF_USDA=20.588
NC_035093.1	55515395	.	T	C	.	.	MAF_USDA=4.098
NC_035093.1	55515463	.	C	A	.	.	MAF_USDA=6.557
NC_035093.1	55515527	.	A	T	.	.	MAF_USDA=1.639
NC_035093.1	55515611	.	C	T	.	.	MAF_USDA=8.197
NC_035093.1	55515632	.	T	A	.	.	MAF_INRAE=11.392;MAF_USDA=20.588
NC_035093.1	55515664	.	C	T	.	.	MAF_USDA=2.083
NC_035093.1	55515755	.	A	G	.	.	MAF_INRAE=3.165;MAF_USDA=3.529
NC_035093.1	55515803	.	T	C	.	.	MAF_INRAE=3.165;MAF_USDA=5.294
NC_035093.1	55515830	.	G	A	.	.	MAF_USDA=4.918
NC_035093.1	55515907	.	A	T	.	.	MAF_USDA=1.639
NC_035093.1	55516067	.	T	C	.	.	MAF_USDA=1.639
NC_035093.1	55516108	.	G	A	.	.	MAF_INRAE=14.557;MAF_USDA=20.588
NC_035093.1	55516133	.	T	C	.	.	MAF_USDA=1.639
NC_035093.1	55516136	.	C	T	.	.	MAF_INRAE=14.557;MAF_USDA=21.176
NC_035093.1	55516189	.	C	T	.	.	MAF_USDA=2.459
NC_035093.1	55516373	.	T	C	.	.	MAF_USDA=8.197
NC_035093.1	55516382	.	C	T	.	.	MAF_INRAE=10.127;MAF_USDA=5.882
NC_035093.1	55516399	.	T	G	.	.	MAF_INRAE=3.165;MAF_USDA=5.882
NC_035093.1	55516444	.	G	A	.	.	MAF_INRAE=6.329;MAF_USDA=10.417
NC_035093.1	55516522	.	G	T	.	.	MAF_USDA=8.197
NC_035093.1	55516541	.	C	T	.	.	MAF_USDA=4.098
NC_035093.1	55516616	.	C	T	.	.	MAF_USDA=3.529
NC_035093.1	55516649	.	T	C	.	.	MAF_USDA=18.75
NC_035093.1	55516707	.	A	T	.	.	MAF_USDA=4.098
NC_035093.1	55516719	.	C	T	.	.	MAF_USDA=1.765
NC_035093.1	55516757	.	C	G	.	.	MAF_USDA=1.639
NC_035093.1	55516819	.	T	C	.	.	MAF_INRAE=30.38;MAF_USDA=9.412
NC_035093.1	55516863	.	T	A	.	.	MAF_USDA=4.098
NC_035093.1	55516865	.	T	C	.	.	MAF_USDA=3.279
NC_035093.1	55516882	.	A	T	.	.	MAF_USDA=3.529
NC_035093.1	55516976	.	G	A	.	.	MAF_INRAE=27.5;MAF_USDA=2.459
NC_035093.1	55516997	.	A	G	.	.	MAF_INRAE=15.823;MAF_USDA=26.471
NC_035093.1	55517025	.	T	C	.	.	MAF_USDA=3.279
NC_035093.1	55517033	.	C	T	.	.	MAF_USDA=4.098
NC_035093.1	55517034	.	G	A	.	.	MAF_INRAE=25.949;MAF_USDA=25.882
NC_035093.1	55517066	.	A	C	.	.	MAF_USDA=1.639
NC_035093.1	55517069	.	A	C	.	.	MAF_INRAE=18.333;MAF_USDA=25.882
NC_035093.1	55517127	.	T	A	.	.	MAF_INRAE=5.696
NC_035093.1	55517147	.	C	T	.	.	MAF_INRAE=3.165;MAF_USDA=4.118
NC_035093.1	55517154	.	G	A	.	.	MAF_INRAE=3.165;MAF_USDA=3.529
NC_035093.1	55517162	.	C	G	.	.	MAF_INRAE=5.833
NC_035093.1	55517171	.	G	A	.	.	MAF_INRAE=3.165;MAF_USDA=3.333
NC_035093.1	55517191	.	C	T	.	.	MAF_INRAE=1.667
NC_035093.1	55517221	.	G	A	.	.	MAF_INRAE=42.405;MAF_USDA=34.524
NC_035093.1	55517349	.	C	A	.	.	MAF_INRAE=10.0;MAF_USDA=12.295
NC_035093.1	55517360	.	C	A	.	.	MAF_INRAE=3.165;MAF_USDA=3.529
NC_035093.1	55517426	.	T	G,A	.	.	MAF_INRAE=5.263
NC_035093.1	55517461	.	G	C	.	.	MAF_USDA=4.918
NC_035093.1	55517492	.	T	C	.	.	MAF_USDA=3.279
NC_035093.1	55517493	.	A	T	.	.	MAF_USDA=4.918
NC_035093.1	55517503	.	C	A	.	.	MAF_INRAE=14.557;MAF_USDA=20.0
NC_035093.1	55517519	.	T	C	.	.	MAF_USDA=2.459
NC_035093.1	55517522	.	C	T	.	.	MAF_INRAE=10.759;MAF_USDA=5.882
NC_035093.1	55517534	.	C	T	.	.	MAF_INRAE=14.557;MAF_USDA=22.941
NC_035093.1	55517538	.	C	T	.	.	MAF_INRAE=31.646;MAF_USDA=10.588
NC_035093.1	55517541	.	A	C	.	.	MAF_USDA=7.647
NC_035093.1	55517557	.	C	T	.	.	MAF_USDA=4.167
NC_035093.1	55517603	.	C	T	.	.	MAF_USDA=1.639
NC_035093.1	55517606	.	A	G	.	.	MAF_INRAE=17.722;MAF_USDA=27.059
NC_035093.1	55517645	.	G	A	.	.	MAF_INRAE=19.62;MAF_USDA=10.0
NC_035093.1	55517664	.	G	A	.	.	MAF_USDA=2.459
NC_035093.1	55517670	.	C	G	.	.	MAF_INRAE=3.165;MAF_USDA=3.529
NC_035093.1	55517671	.	G	A	.	.	MAF_INRAE=15.789
NC_035093.1	55517706	.	C	T	.	.	MAF_USDA=4.918
NC_035093.1	55517802	.	G	T	.	.	MAF_INRAE=36.667;MAF_USDA=11.176
NC_035093.1	55517879	.	C	T	.	.	MAF_INRAE=3.165;MAF_USDA=5.294
NC_035093.1	55517952	.	C	T	.	.	MAF_USDA=2.459
NC_035093.1	55518024	.	C	T	.	.	MAF_INRAE=15.823;MAF_USDA=22.941
NC_035093.1	55518025	.	G	A	.	.	MAF_USDA=1.639
NC_035093.1	55518040	.	C	T	.	.	MAF_USDA=2.459
NC_035093.1	55518072	.	C	A	.	.	MAF_INRAE=14.557;MAF_USDA=21.176
NC_035093.1	55518081	.	G	T	.	.	MAF_INRAE=12.025;MAF_USDA=20.0
NC_035093.1	55518092	.	C	G	.	.	MAF_INRAE=14.557;MAF_USDA=20.588
NC_035093.1	55518107	.	C	T	.	.	MAF_INRAE=14.557;MAF_USDA=21.176
NC_035093.1	55518137	.	C	T	.	.	MAF_USDA=6.557
NC_035093.1	55518142	.	A	T	.	.	MAF_USDA=3.279
NC_035093.1	55518322	.	T	C	.	.	MAF_USDA=3.333
NC_035093.1	55518410	.	C	T	.	.	MAF_USDA=3.529
NC_035093.1	55518490	.	T	C	.	.	MAF_INRAE=17.722;MAF_USDA=22.353
NC_035093.1	55518498	.	A	C	.	.	MAF_USDA=5.738
NC_035093.1	55518529	.	C	T	.	.	MAF_USDA=6.557
NC_035093.1	55518535	.	C	T	.	.	MAF_INRAE=6.962;MAF_USDA=8.333
NC_035093.1	55518536	.	C	T	.	.	MAF_USDA=1.639
NC_035093.1	55518616	.	G	A	.	.	MAF_USDA=1.639
NC_035093.1	55518699	.	G	T	.	.	MAF_INRAE=31.013;MAF_USDA=28.824
NC_035093.1	55518744	.	C	T	.	.	MAF_INRAE=3.165;MAF_USDA=3.529
NC_035093.1	55518801	.	A	G	.	.	MAF_INRAE=3.165;MAF_USDA=3.529
NC_035093.1	55518911	.	T	A,G	.	.	MAF_INRAE=2.5;MAF_USDA=2.5
NC_035093.1	55518919	.	T	C	.	.	MAF_USDA=4.167
NC_035093.1	55518920	.	A	T	.	.	MAF_USDA=4.167
NC_035093.1	55518937	.	C	T	.	.	MAF_INRAE=14.557;MAF_USDA=21.176
NC_035093.1	55518960	.	G	A	.	.	MAF_USDA=5.738
NC_035093.1	55518971	.	G	A	.	.	MAF_INRAE=14.557;MAF_USDA=21.765
NC_035093.1	55519043	.	C	T	.	.	MAF_INRAE=29.114;MAF_USDA=28.824
NC_035093.1	55519058	.	A	T	.	.	MAF_USDA=1.639
NC_035093.1	55519122	.	G	A	.	.	MAF_USDA=2.353
NC_035093.1	55519146	.	A	C	.	.	MAF_USDA=4.918
NC_035093.1	55519255	.	G	A	.	.	MAF_INRAE=3.165;MAF_USDA=5.294
NC_035093.1	55519285	.	C	A	.	.	MAF_USDA=1.639
NC_035093.1	55519353	.	C	T	.	.	MAF_INRAE=2.5;MAF_USDA=5.294
NC_035093.1	55519389	.	C	T	.	.	MAF_INRAE=2.5;MAF_USDA=3.529
NC_035093.1	55519436	.	A	C	.	.	MAF_INRAE=7.5
NC_035093.1	55519492	.	T	A	.	.	MAF_USDA=4.706
NC_035093.1	55519500	.	T	A	.	.	MAF_INRAE=30.833;MAF_USDA=23.529
NC_035093.1	55519504	.	G	C	.	.	MAF_INRAE=20.0;MAF_USDA=28.235
NC_035093.1	55519620	.	C	A	.	.	MAF_INRAE=49.367;MAF_USDA=48.824
NC_035093.1	55519622	.	T	C	.	.	MAF_INRAE=45.0;MAF_USDA=49.412
NC_035093.1	55519764	.	C	A	.	.	MAF_INRAE=3.165;MAF_USDA=3.529
NC_035093.1	55519770	.	A	T	.	.	MAF_INRAE=14.557;MAF_USDA=17.647
NC_035093.1	55519771	.	T	G	.	.	MAF_INRAE=3.333
NC_035093.1	55519772	.	T	G	.	.	MAF_INRAE=2.5;MAF_USDA=3.529
NC_035093.1	55519774	.	A	T	.	.	MAF_INRAE=20.0;MAF_USDA=25.294
NC_035093.1	55519775	.	G	C	.	.	MAF_USDA=1.639
NC_035093.1	55519841	.	A	T	.	.	MAF_INRAE=13.924;MAF_USDA=21.765
NC_035093.1	55519881	.	G	T	.	.	MAF_USDA=2.459
NC_035093.1	55519883	.	G	A	.	.	MAF_INRAE=3.165;MAF_USDA=3.529
NC_035093.1	55519932	.	G	C	.	.	MAF_USDA=2.459
NC_035093.1	55519944	.	C	T	.	.	MAF_USDA=2.459
NC_035093.1	55519960	.	G	A	.	.	MAF_INRAE=10.526
NC_035093.1	55520013	.	A	C	.	.	MAF_INRAE=3.165;MAF_USDA=2.941
NC_035093.1	55520032	.	C	T	.	.	MAF_USDA=8.235
NC_035093.1	55520163	.	C	T	.	.	MAF_INRAE=19.62;MAF_USDA=12.5
NC_035093.1	55520216	.	C	A	.	.	MAF_INRAE=24.167
NC_035093.1	55520254	.	C	A	.	.	MAF_INRAE=13.924;MAF_USDA=19.412
NC_035093.1	55520307	.	C	A	.	.	MAF_USDA=3.333
NC_035093.1	55520326	.	G	A	.	.	MAF_INRAE=5.263;MAF_USDA=4.918
NC_035093.1	55520376	.	G	A	.	.	MAF_USDA=12.5
NC_035093.1	55520401	.	G	A	.	.	MAF_INRAE=5.263;MAF_USDA=2.083
NC_035093.1	55520409	.	G	A	.	.	MAF_USDA=1.639
NC_035093.1	55520451	.	G	C	.	.	MAF_INRAE=17.089;MAF_USDA=27.059
NC_035093.1	55520459	.	G	A	.	.	MAF_INRAE=3.165;MAF_USDA=3.529
NC_035093.1	55520463	.	T	C	.	.	MAF_USDA=2.459
NC_035093.1	55520495	.	T	G	.	.	MAF_INRAE=6.329;MAF_USDA=4.706
NC_035093.1	55520502	.	G	C	.	.	MAF_INRAE=17.722;MAF_USDA=27.059
NC_035093.1	55520585	.	G	A	.	.	MAF_INRAE=3.165;MAF_USDA=4.118
NC_035093.1	55520617	.	G	T	.	.	MAF_USDA=3.279
NC_035093.1	55520624	.	T	G	.	.	MAF_INRAE=3.165;MAF_USDA=3.529
NC_035093.1	55520659	.	A	G	.	.	MAF_INRAE=17.722;MAF_USDA=27.647
NC_035093.1	55520662	.	T	C	.	.	MAF_INRAE=2.5;MAF_USDA=3.529
NC_035093.1	55520664	.	C	G	.	.	MAF_USDA=2.459
NC_035093.1	55520667	.	C	T	.	.	MAF_USDA=6.557
NC_035093.1	55520713	.	G	A	.	.	MAF_USDA=2.459
NC_035093.1	55520740	.	A	G	.	.	MAF_INRAE=3.333
NC_035093.1	55520833	.	A	G	.	.	MAF_INRAE=3.165;MAF_USDA=3.529
NC_035093.1	55520853	.	G	A	.	.	MAF_INRAE=18.354;MAF_USDA=28.824
NC_035093.1	55520864	.	G	A	.	.	MAF_USDA=1.639
NC_035093.1	55520869	.	T	C	.	.	MAF_USDA=2.459
NC_035093.1	55520927	.	C	A	.	.	MAF_INRAE=3.165;MAF_USDA=3.529
NC_035093.1	55520934	.	G	T	.	.	MAF_INRAE=6.962;MAF_USDA=4.118
NC_035093.1	55520980	.	T	A	.	.	MAF_INRAE=30.38;MAF_USDA=29.518
NC_035093.1	55521005	.	A	G	.	.	MAF_INRAE=17.722;MAF_USDA=25.294
NC_035093.1	55521040	.	T	C	.	.	MAF_USDA=3.279
NC_035093.1	55521079	.	T	A	.	.	MAF_INRAE=16.456;MAF_USDA=47.917
NC_035093.1	55521088	.	T	C	.	.	MAF_USDA=5.738
NC_035093.1	55521098	.	T	C	.	.	MAF_USDA=4.167
NC_035093.1	55521160	.	T	C	.	.	MAF_INRAE=13.924;MAF_USDA=20.588
NC_035093.1	55521163	.	G	A	.	.	MAF_INRAE=2.5
NC_035093.1	55521268	.	A	G	.	.	MAF_USDA=5.833
NC_035093.1	55521283	.	C	A	.	.	MAF_INRAE=14.557;MAF_USDA=19.643
NC_035093.1	55521347	.	G	T	.	.	MAF_INRAE=31.646;MAF_USDA=10.0
NC_035093.1	55521368	.	T	C	.	.	MAF_USDA=1.176
NC_035093.1	55521432	.	G	A	.	.	MAF_INRAE=15.789
NC_035093.1	55521434	.	T	G	.	.	MAF_INRAE=3.333
NC_035093.1	55521536	.	A	G	.	.	MAF_USDA=7.377
NC_035093.1	55521540	.	G	C	.	.	MAF_USDA=8.197
NC_035093.1	55521545	.	T	G	.	.	MAF_USDA=7.377
NC_035093.1	55521585	.	C	T	.	.	MAF_INRAE=3.165;MAF_USDA=3.529
NC_035093.1	55521633	.	T	C	.	.	MAF_USDA=4.918
NC_035093.1	55521635	.	T	C	.	.	MAF_USDA=7.647
NC_035093.1	55521643	.	T	C	.	.	MAF_USDA=4.098
NC_035093.1	55521675	.	T	G	.	.	MAF_USDA=4.918
NC_035093.1	55521710	.	A	C	.	.	MAF_USDA=6.557
NC_035093.1	55521720	.	A	T	.	.	MAF_USDA=10.656
NC_035093.1	55521725	.	T	A	.	.	MAF_USDA=10.656
NC_035093.1	55521733	.	C	T	.	.	MAF_INRAE=2.5;MAF_USDA=4.167
NC_035093.1	55521737	.	A	C	.	.	MAF_INRAE=5.063
NC_035093.1	55521790	.	T	C	.	.	MAF_USDA=5.738
NC_035093.1	55521825	.	C	T	.	.	MAF_INRAE=3.165;MAF_USDA=4.706
NC_035093.1	55521831	.	G	A	.	.	MAF_USDA=5.738
NC_035093.1	55521832	.	G	T	.	.	MAF_USDA=5.738
NC_035093.1	55521867	.	A	T	.	.	MAF_INRAE=3.165;MAF_USDA=3.529
NC_035093.1	55521918	.	T	C	.	.	MAF_USDA=1.639
NC_035093.1	55522134	.	T	C	.	.	MAF_INRAE=14.557;MAF_USDA=21.084
NC_035093.1	55522176	.	A	G	.	.	MAF_INRAE=5.263
NC_035093.1	55522234	.	A	T	.	.	MAF_INRAE=3.333
NC_035093.1	55522265	.	A	T	.	.	MAF_USDA=14.583
NC_035093.1	55522269	.	A	T	.	.	MAF_INRAE=14.557;MAF_USDA=14.583
NC_035093.1	55522272	.	T	C	.	.	MAF_USDA=1.724
NC_035093.1	55522302	.	C	A	.	.	MAF_USDA=3.39
NC_035093.1	55522312	.	T	A	.	.	MAF_USDA=5.932
NC_035093.1	55522330	.	T	A	.	.	MAF_USDA=6.78
NC_035093.1	55522476	.	T	C	.	.	MAF_INRAE=2.532;MAF_USDA=3.614
NC_035093.1	55522503	.	G	A	.	.	MAF_USDA=3.39
NC_035093.1	55522514	.	C	A	.	.	MAF_USDA=5.932
NC_035093.1	55522523	.	C	T	.	.	MAF_USDA=5.932
NC_035093.1	55522613	.	G	A	.	.	MAF_INRAE=27.5;MAF_USDA=4.237
NC_035093.1	55522644	.	A	T	.	.	MAF_INRAE=6.329;MAF_USDA=8.333
NC_035093.1	55522664	.	G	A	.	.	MAF_INRAE=17.089;MAF_USDA=25.301
NC_035093.1	55522701	.	C	T	.	.	MAF_USDA=1.695
NC_035093.1	55522710	.	A	G	.	.	MAF_INRAE=17.089;MAF_USDA=25.904
NC_035093.1	55522880	.	A	G	.	.	MAF_USDA=1.695
NC_035093.1	55522881	.	C	T	.	.	MAF_USDA=1.695
NC_035093.1	55522940	.	C	T	.	.	MAF_USDA=3.39
NC_035093.1	55522990	.	T	C	.	.	MAF_INRAE=17.722;MAF_USDA=24.096
NC_035093.1	55523034	.	C	T	.	.	MAF_USDA=1.695
NC_035093.1	55523073	.	G	T	.	.	MAF_INRAE=15.19;MAF_USDA=22.289
NC_035093.1	55523134	.	C	G	.	.	MAF_INRAE=5.0
NC_035093.1	55523137	.	C	G	.	.	MAF_INRAE=15.833;MAF_USDA=14.583
NC_035093.1	55523175	.	A	T	.	.	MAF_USDA=1.695
NC_035093.1	55523197	.	T	A	.	.	MAF_INRAE=12.5
NC_035093.1	55523206	.	G	A	.	.	MAF_INRAE=12.5
NC_035093.1	55523396	.	T	G	.	.	MAF_USDA=14.583
NC_035093.1	55523416	.	C	T	.	.	MAF_USDA=14.583
NC_035093.1	55524541	.	T	A	.	.	MAF_USDA=17.391
NC_035093.1	55524591	.	C	T	.	.	MAF_USDA=14.583
NC_035093.1	55524666	.	T	C	.	.	MAF_INRAE=27.5;MAF_USDA=3.279
NC_035093.1	55524718	.	G	A	.	.	MAF_USDA=3.279
NC_035093.1	55524732	.	G	T	.	.	MAF_USDA=5.0
NC_035093.1	55524875	.	C	T	.	.	MAF_USDA=5.0
NC_035093.1	55524887	.	T	C	.	.	MAF_INRAE=14.557;MAF_USDA=20.588
NC_035093.1	55524899	.	C	T	.	.	MAF_INRAE=14.557;MAF_USDA=21.176
NC_035093.1	55524975	.	A	C	.	.	MAF_INRAE=3.165;MAF_USDA=4.706
NC_035093.1	55525032	.	C	G	.	.	MAF_USDA=7.647
NC_035093.1	55525168	.	ATAACT	ATAACG	.	.	MAF_USDA=14.583
NC_035093.1	55525173	.	T	G	.	.	MAF_INRAE=36.842
NC_035093.1	55525193	.	G	T	.	.	MAF_USDA=2.083
NC_035093.1	55525218	.	A	G	.	.	MAF_USDA=1.667
NC_035093.1	55525314	.	C	T	.	.	MAF_USDA=5.833
NC_035093.1	55525395	.	G	A	.	.	MAF_USDA=2.5
NC_035093.1	55525572	.	A	G	.	.	MAF_USDA=24.405
NC_035093.1	55525585	.	A	T	.	.	MAF_USDA=1.667
NC_035093.1	55525597	.	G	A	.	.	MAF_USDA=23.214
NC_035093.1	55525607	.	A	G	.	.	MAF_USDA=2.5
NC_035093.1	55525736	.	T	G	.	.	MAF_INRAE=5.263;MAF_USDA=23.214
NC_035093.1	55525831	.	G	A	.	.	MAF_INRAE=31.579
NC_035093.1	55526044	.	C	T	.	.	MAF_USDA=10.417
NC_035093.1	55526066	.	A	T	.	.	MAF_USDA=7.143
NC_035093.1	55526089	.	A	T	.	.	MAF_USDA=1.19
NC_035093.1	55526090	.	G	A	.	.	MAF_USDA=1.19
NC_035093.1	55526178	.	A	T	.	.	MAF_INRAE=5.263;MAF_USDA=23.81
NC_035093.1	55526197	.	A	G	.	.	MAF_INRAE=31.579;MAF_USDA=21.429
NC_035093.1	55526211	.	C	T	.	.	MAF_INRAE=15.789
NC_035093.1	55526313	.	G	A	.	.	MAF_INRAE=42.105;MAF_USDA=29.167
NC_035093.1	55526320	.	C	T	.	.	MAF_INRAE=5.263;MAF_USDA=24.405
NC_035093.1	55526346	.	G	A	.	.	MAF_INRAE=5.263;MAF_USDA=23.214
NC_035093.1	55526414	.	G	T	.	.	MAF_USDA=1.667
NC_035093.1	55526426	.	G	A	.	.	MAF_INRAE=10.526;MAF_USDA=29.762
NC_035093.1	55526450	.	G	A	.	.	MAF_INRAE=5.263;MAF_USDA=2.976
NC_035093.1	55526468	.	G	T	.	.	MAF_USDA=8.333
NC_035093.1	55526483	.	G	T	.	.	MAF_INRAE=10.526;MAF_USDA=29.167
NC_035093.1	55526501	.	A	G	.	.	MAF_INRAE=10.526;MAF_USDA=28.571
NC_035093.1	55526515	.	C	A	.	.	MAF_INRAE=5.263;MAF_USDA=3.571
NC_035093.1	55526523	.	A	C	.	.	MAF_USDA=3.333
NC_035093.1	55526575	.	G	C	.	.	MAF_USDA=5.0
NC_035093.1	55526587	.	A	T	.	.	MAF_USDA=2.5
NC_035093.1	55526595	.	G	A	.	.	MAF_USDA=1.667
NC_035093.1	55526741	.	C	T	.	.	MAF_INRAE=3.165;MAF_USDA=3.529
NC_035093.1	55526745	.	T	C	.	.	MAF_INRAE=14.557;MAF_USDA=21.176
NC_035093.1	55526774	.	T	C	.	.	MAF_USDA=2.459
NC_035093.1	55526786	.	T	A	.	.	MAF_INRAE=17.722;MAF_USDA=26.471
NC_035093.1	55526804	.	A	G	.	.	MAF_INRAE=17.722;MAF_USDA=26.786
NC_035093.1	55526829	.	G	A	.	.	MAF_USDA=11.475
NC_035093.1	55526886	.	C	T	.	.	MAF_INRAE=17.5;MAF_USDA=2.083
NC_035093.1	55526895	.	A	G	.	.	MAF_INRAE=17.722;MAF_USDA=27.647
NC_035093.1	55527043	.	G	A	.	.	MAF_INRAE=17.5;MAF_USDA=2.083
NC_035093.1	55527044	.	G	T	.	.	MAF_INRAE=17.5;MAF_USDA=2.083
NC_035093.1	55527117	.	G	C	.	.	MAF_INRAE=3.165;MAF_USDA=3.529
NC_035093.1	55527123	.	C	A	.	.	MAF_USDA=5.738
NC_035093.1	55527200	.	T	A	.	.	MAF_USDA=1.639
NC_035093.1	55527208	.	C	T	.	.	MAF_INRAE=3.165;MAF_USDA=3.529
NC_035093.1	55527225	.	T	C	.	.	MAF_INRAE=17.089;MAF_USDA=25.882
NC_035093.1	55527285	.	A	G	.	.	MAF_INRAE=3.333
NC_035093.1	55527293	.	A	G	.	.	MAF_INRAE=10.526
NC_035093.1	55527294	.	T	C	.	.	MAF_USDA=1.639
NC_035093.1	55527305	.	G	A	.	.	MAF_INRAE=14.557;MAF_USDA=21.765
NC_035093.1	55527347	.	C	T	.	.	MAF_INRAE=3.165;MAF_USDA=4.118
NC_035093.1	55527371	.	G	T	.	.	MAF_INRAE=14.557;MAF_USDA=14.583
NC_035093.1	55527417	.	C	T	.	.	MAF_INRAE=14.557;MAF_USDA=21.765
NC_035093.1	55527420	.	C	A	.	.	MAF_INRAE=3.165;MAF_USDA=3.529
NC_035093.1	55527444	.	C	T	.	.	MAF_INRAE=3.165;MAF_USDA=3.529
NC_035093.1	55527566	.	G	A	.	.	MAF_INRAE=3.165
NC_035093.1	55527614	.	C	T	.	.	MAF_INRAE=15.823
NC_035093.1	55527615	.	T	C	.	.	MAF_USDA=2.459
NC_035093.1	55527693	.	G	T	.	.	MAF_USDA=3.279
NC_035093.1	55527708	.	A	G	.	.	MAF_USDA=1.639
NC_035093.1	55527738	.	C	A	.	.	MAF_INRAE=13.924;MAF_USDA=22.353
NC_035093.1	55527748	.	C	A	.	.	MAF_USDA=2.459
NC_035093.1	55527776	.	A	C	.	.	MAF_USDA=1.639
NC_035093.1	55527855	.	A	G	.	.	MAF_INRAE=3.165;MAF_USDA=3.529
NC_035093.1	55527864	.	T	C	.	.	MAF_INRAE=13.291;MAF_USDA=21.176
NC_035093.1	55527878	.	C	T	.	.	MAF_USDA=2.459
NC_035093.1	55527880	.	C	A	.	.	MAF_INRAE=5.263;MAF_USDA=4.167
NC_035093.1	55527881	.	G	A	.	.	MAF_USDA=4.167
NC_035093.1	55527996	.	A	C	.	.	MAF_USDA=1.639
NC_035093.1	55528002	.	G	T	.	.	MAF_INRAE=15.823;MAF_USDA=7.229
NC_035093.1	55528032	.	G	A	.	.	MAF_USDA=3.39
NC_035093.1	55528056	.	A	G	.	.	MAF_INRAE=14.557;MAF_USDA=19.88
NC_035093.1	55528059	.	G	T	.	.	MAF_INRAE=17.5;MAF_USDA=16.867
NC_035093.1	55528063	.	C	G	.	.	MAF_USDA=6.78
NC_035093.1	55528104	.	C	A	.	.	MAF_USDA=2.459
NC_035093.1	55528147	.	A	C	.	.	MAF_USDA=3.279
NC_035093.1	55528182	.	C	G	.	.	MAF_USDA=2.459
NC_035093.1	55528246	.	C	T	.	.	MAF_USDA=1.667
NC_035093.1	55528248	.	C	T	.	.	MAF_INRAE=16.667;MAF_USDA=22.024
NC_035093.1	55528249	.	A	G	.	.	MAF_INRAE=16.667;MAF_USDA=22.289
NC_035093.1	55528302	.	C	A	.	.	MAF_INRAE=10.526
NC_035093.1	55528322	.	G	C	.	.	MAF_USDA=1.639
NC_035093.1	55528331	.	C	T	.	.	MAF_USDA=1.639
NC_035093.1	55528332	.	G	A	.	.	MAF_USDA=6.557
NC_035093.1	55528362	.	A	G	.	.	MAF_USDA=2.459
NC_035093.1	55528387	.	C	A	.	.	MAF_INRAE=3.165;MAF_USDA=2.941
NC_035093.1	55528455	.	G	T	.	.	MAF_USDA=12.5
NC_035093.1	55528459	.	T	A	.	.	MAF_INRAE=3.165;MAF_USDA=4.167
NC_035093.1	55528464	.	A	G	.	.	MAF_INRAE=2.5
NC_035093.1	55528473	.	C	T	.	.	MAF_INRAE=10.526
NC_035093.1	55528502	.	G	A	.	.	MAF_INRAE=13.924;MAF_USDA=20.0
NC_035093.1	55528514	.	A	G	.	.	MAF_INRAE=13.924;MAF_USDA=19.412
NC_035093.1	55528531	.	T	G	.	.	MAF_USDA=4.918
NC_035093.1	55528565	.	T	C	.	.	MAF_INRAE=17.722;MAF_USDA=26.471
NC_035093.1	55528589	.	G	A	.	.	MAF_USDA=3.279
NC_035093.1	55528604	.	C	T	.	.	MAF_INRAE=35.443;MAF_USDA=32.353
NC_035093.1	55528685	.	G	A	.	.	MAF_USDA=9.016
NC_035093.1	55528686	.	C	G	.	.	MAF_USDA=3.279
NC_035093.1	55528696	.	G	A	.	.	MAF_INRAE=3.165;MAF_USDA=3.529
NC_035093.1	55528732	.	C	T	.	.	MAF_INRAE=3.165;MAF_USDA=3.529
NC_035093.1	55528759	.	G	A	.	.	MAF_USDA=3.529
NC_035093.1	55528781	.	A	G	.	.	MAF_INRAE=17.5;MAF_USDA=28.235
NC_035093.1	55528791	.	A	G	.	.	MAF_INRAE=14.557;MAF_USDA=23.529
NC_035093.1	55528902	.	C	T	.	.	MAF_INRAE=18.333;MAF_USDA=22.353
NC_035093.1	55528922	.	G	A	.	.	MAF_USDA=1.639
NC_035093.1	55528932	.	G	A	.	.	MAF_INRAE=14.557;MAF_USDA=21.765
NC_035093.1	55528934	.	T	C	.	.	MAF_USDA=4.118
NC_035093.1	55528946	.	T	C	.	.	MAF_INRAE=17.5;MAF_USDA=26.471
NC_035093.1	55528975	.	A	G	.	.	MAF_INRAE=3.333
NC_035093.1	55529024	.	G	A	.	.	MAF_USDA=1.724
NC_035093.1	55529027	.	C	G	.	.	MAF_INRAE=17.722;MAF_USDA=22.561
NC_035093.1	55529031	.	G	A	.	.	MAF_USDA=14.583
NC_035093.1	55529064	.	G	T	.	.	MAF_INRAE=3.333
NC_035093.1	55529069	.	A	T	.	.	MAF_USDA=4.167
NC_035093.1	55529073	.	G	A	.	.	MAF_INRAE=16.456;MAF_USDA=7.317
NC_035093.1	55529200	.	T	C	.	.	MAF_INRAE=17.722;MAF_USDA=24.699
NC_035093.1	55529237	.	C	A	.	.	MAF_INRAE=3.165;MAF_USDA=3.614
NC_035093.1	55529290	.	G	A	.	.	MAF_INRAE=3.165;MAF_USDA=3.614
NC_035093.1	55529379	.	T	C	.	.	MAF_USDA=5.932
NC_035093.1	55529430	.	G	A	.	.	MAF_INRAE=3.333
NC_035093.1	55529506	.	C	T	.	.	MAF_INRAE=27.5;MAF_USDA=2.5
NC_035093.1	55529582	.	C	T	.	.	MAF_INRAE=15.789;MAF_USDA=1.19
NC_035093.1	55529615	.	C	T	.	.	MAF_INRAE=3.333
NC_035093.1	55529668	.	G	A	.	.	MAF_USDA=1.695
NC_035093.1	55529683	.	G	A	.	.	MAF_INRAE=43.671;MAF_USDA=28.916
NC_035093.1	55529705	.	C	T	.	.	MAF_USDA=2.41
NC_035093.1	55529706	.	T	C	.	.	MAF_INRAE=22.152;MAF_USDA=27.108
NC_035093.1	55529728	.	G	A	.	.	MAF_INRAE=13.924;MAF_USDA=22.289
NC_035093.1	55529761	.	G	A	.	.	MAF_INRAE=3.165;MAF_USDA=3.614
NC_035093.1	55529818	.	A	C	.	.	MAF_INRAE=3.333
NC_035093.1	55529830	.	G	T	.	.	MAF_INRAE=3.333
NC_035093.1	55529840	.	G	A	.	.	MAF_INRAE=3.165;MAF_USDA=3.614
NC_035093.1	55529878	.	A	T	.	.	MAF_INRAE=17.722;MAF_USDA=25.904
NC_035093.1	55529917	.	T	G	.	.	MAF_USDA=22.289
NC_035093.1	55529918	.	G	A	.	.	MAF_USDA=22.289
NC_035093.1	55529919	.	C	T	.	.	MAF_USDA=22.892
NC_035093.1	55529931	.	C	T	.	.	MAF_INRAE=14.557;MAF_USDA=22.289
NC_035093.1	55529939	.	G	A	.	.	MAF_INRAE=7.595;MAF_USDA=8.333
NC_035093.1	55529954	.	C	T	.	.	MAF_INRAE=19.62;MAF_USDA=9.639
NC_035093.1	55529973	.	G	A	.	.	MAF_INRAE=14.557;MAF_USDA=22.289
NC_035093.1	55529988	.	C	A	.	.	MAF_USDA=1.695
NC_035093.1	55530008	.	A	G	.	.	MAF_INRAE=14.557;MAF_USDA=22.289
NC_035093.1	55530032	.	T	G	.	.	MAF_INRAE=14.557;MAF_USDA=21.951
NC_035093.1	55530034	.	G	A	.	.	MAF_INRAE=17.5;MAF_USDA=20.732
NC_035093.1	55530039	.	C	A	.	.	MAF_INRAE=14.557;MAF_USDA=21.951
NC_035093.1	55530093	.	G	T	.	.	MAF_INRAE=14.557;MAF_USDA=14.583
NC_035093.1	55530102	.	G	T	.	.	MAF_INRAE=14.557;MAF_USDA=22.892
NC_035093.1	55530126	.	C	T	.	.	MAF_INRAE=14.557;MAF_USDA=22.892
NC_035093.1	55530139	.	G	T	.	.	MAF_USDA=1.695
NC_035093.1	55530155	.	C	T	.	.	MAF_USDA=8.434
NC_035093.1	55530188	.	C	T	.	.	MAF_INRAE=17.722;MAF_USDA=26.506
NC_035093.1	55530198	.	G	A	.	.	MAF_INRAE=9.494;MAF_USDA=12.712
NC_035093.1	55530212	.	T	A	.	.	MAF_USDA=3.39
NC_035093.1	55530228	.	T	C	.	.	MAF_USDA=3.39
NC_035093.1	55530235	.	C	A	.	.	MAF_INRAE=15.19;MAF_USDA=21.687
NC_035093.1	55530236	.	T	A	.	.	MAF_INRAE=13.924;MAF_USDA=21.084
NC_035093.1	55530245	.	C	T	.	.	MAF_INRAE=3.165;MAF_USDA=3.012
NC_035093.1	55530246	.	C	T	.	.	MAF_INRAE=2.5;MAF_USDA=3.012
NC_035093.1	55530267	.	A	G	.	.	MAF_INRAE=19.167;MAF_USDA=25.301
NC_035093.1	55530335	.	C	G	.	.	MAF_INRAE=36.076;MAF_USDA=27.439
NC_035093.1	55530339	.	A	C	.	.	MAF_INRAE=3.165;MAF_USDA=3.659
NC_035093.1	55530384	.	C	T	.	.	MAF_INRAE=13.333;MAF_USDA=17.073
NC_035093.1	55530455	.	C	T	.	.	MAF_USDA=1.695
NC_035093.1	55530499	.	C	T	.	.	MAF_USDA=1.695
NC_035093.1	55530548	.	A	G	.	.	MAF_INRAE=16.456;MAF_USDA=22.892
NC_035093.1	55530572	.	A	T	.	.	MAF_USDA=1.695
NC_035093.1	55530668	.	A	T	.	.	MAF_USDA=1.695
NC_035093.1	55530689	.	G	A	.	.	MAF_USDA=1.695
NC_035093.1	55530709	.	G	T	.	.	MAF_USDA=3.39
NC_035093.1	55530728	.	G	A	.	.	MAF_USDA=8.475
NC_035093.1	55530756	.	C	T	.	.	MAF_INRAE=20.0;MAF_USDA=4.348
NC_035093.1	55530773	.	C	T	.	.	MAF_INRAE=2.5;MAF_USDA=4.348
NC_035093.1	55530776	.	C	G	.	.	MAF_INRAE=31.667
NC_035093.1	55530855	.	A	C	.	.	MAF_INRAE=2.5
NC_035093.1	55530871	.	G	A	.	.	MAF_INRAE=2.5;MAF_USDA=4.348
NC_035093.1	55530904	.	C	A	.	.	MAF_INRAE=25.833
NC_035093.1	55531008	.	T	G	.	.	MAF_INRAE=3.165;MAF_USDA=3.614
NC_035093.1	55531083	.	T	C	.	.	MAF_INRAE=25.949;MAF_USDA=28.313
NC_035093.1	55531093	.	C	A	.	.	MAF_USDA=8.475
NC_035093.1	55531143	.	G	A	.	.	MAF_INRAE=14.557;MAF_USDA=22.289
NC_035093.1	55531202	.	A	G	.	.	MAF_INRAE=3.165;MAF_USDA=3.614
NC_035093.1	55531252	.	A	T	.	.	MAF_USDA=5.085
NC_035093.1	55531257	.	TTCTC	TTCTA	.	.	MAF_USDA=4.348
NC_035093.1	55531263	.	C	A	.	.	MAF_INRAE=17.5
NC_035093.1	55531275	.	G	A	.	.	MAF_INRAE=20.0;MAF_USDA=18.75
NC_035093.1	55531278	.	A	G	.	.	MAF_INRAE=27.5
NC_035093.1	55531351	.	G	A	.	.	MAF_INRAE=17.5;MAF_USDA=2.083
NC_035093.1	55531355	.	T	G	.	.	MAF_USDA=20.833
NC_035093.1	55531370	.	T	G	.	.	MAF_USDA=3.39
NC_035093.1	55531417	.	C	A	.	.	MAF_USDA=5.932
NC_035093.1	55531425	.	T	C	.	.	MAF_USDA=8.475
NC_035093.1	55531428	.	T	G	.	.	MAF_USDA=4.237
NC_035093.1	55531474	.	G	T	.	.	MAF_INRAE=16.456;MAF_USDA=18.675
NC_035093.1	55531645	.	C	A	.	.	MAF_USDA=2.586
NC_035093.1	55531714	.	G	A	.	.	MAF_INRAE=15.823;MAF_USDA=24.39
NC_035093.1	55531748	.	C	A	.	.	MAF_INRAE=31.646;MAF_USDA=40.361
NC_035093.1	55531758	.	G	A	.	.	MAF_USDA=2.542
NC_035093.1	55531765	.	A	C	.	.	MAF_INRAE=15.823;MAF_USDA=24.699
NC_035093.1	55531771	.	T	G	.	.	MAF_INRAE=21.519;MAF_USDA=26.506
NC_035093.1	55531772	.	T	C,A	.	.	MAF_INRAE=24.167;MAF_USDA=3.39
NC_035093.1	55531779	.	T	C	.	.	MAF_USDA=3.39
NC_035093.1	55531786	.	A	T	.	.	MAF_USDA=2.542
NC_035093.1	55531787	.	G	A	.	.	MAF_USDA=3.39
NC_035093.1	55531788	.	T	C	.	.	MAF_USDA=3.39
NC_035093.1	55531797	.	A	T	.	.	MAF_INRAE=2.5
NC_035093.1	55531803	.	A	T	.	.	MAF_INRAE=2.5;MAF_USDA=4.167
NC_035093.1	55531804	.	A	T	.	.	MAF_INRAE=2.5;MAF_USDA=4.167
NC_035093.1	55531813	.	G	A	.	.	MAF_USDA=1.695
NC_035093.1	55531821	.	A	T	.	.	MAF_INRAE=2.5
NC_035093.1	55531826	.	G	T	.	.	MAF_INRAE=10.526;MAF_USDA=16.867
NC_035093.1	55531827	.	T	C	.	.	MAF_INRAE=17.722
NC_035093.1	55531913	.	G	T	.	.	MAF_INRAE=31.579;MAF_USDA=8.333
NC_035093.1	55531918	.	G	A	.	.	MAF_USDA=1.667
NC_035093.1	55531931	.	T	A	.	.	MAF_INRAE=31.579;MAF_USDA=12.5
NC_035093.1	55531949	.	A	T	.	.	MAF_USDA=2.976
NC_035093.1	55531953	.	C	A	.	.	MAF_INRAE=10.526;MAF_USDA=20.833
NC_035093.1	55531966	.	A	G	.	.	MAF_USDA=5.085
NC_035093.1	55531986	.	A	T	.	.	MAF_INRAE=47.368;MAF_USDA=12.712
NC_035093.1	55532016	.	A	C	.	.	MAF_USDA=6.034
NC_035093.1	55532038	.	A	G	.	.	MAF_USDA=5.932
NC_035093.1	55532040	.	A	T	.	.	MAF_USDA=5.932
NC_035093.1	55532056	.	C	T	.	.	MAF_INRAE=17.722;MAF_USDA=28.916
NC_035093.1	55532066	.	A	C	.	.	MAF_INRAE=3.333
NC_035093.1	55532118	.	T	G	.	.	MAF_USDA=2.542
NC_035093.1	55532124	.	A	T	.	.	MAF_INRAE=5.263
NC_035093.1	55532164	.	T	G	.	.	MAF_USDA=6.78
NC_035093.1	55532165	.	C	G	.	.	MAF_USDA=4.237
NC_035093.1	55532211	.	C	A	.	.	MAF_INRAE=2.5
NC_035093.1	55532236	.	G	T	.	.	MAF_USDA=1.667
NC_035093.1	55532350	.	C	G	.	.	MAF_INRAE=17.722;MAF_USDA=25.0
NC_035093.1	55532429	.	C	A	.	.	MAF_INRAE=14.557;MAF_USDA=21.687
NC_035093.1	55532471	.	T	C	.	.	MAF_USDA=1.205
NC_035093.1	55532480	.	A	T	.	.	MAF_USDA=1.695
NC_035093.1	55532502	.	T	C	.	.	MAF_USDA=4.237
NC_035093.1	55532529	.	T	C	.	.	MAF_INRAE=12.658;MAF_USDA=4.217
NC_035093.1	55532539	.	C	A	.	.	MAF_INRAE=18.354;MAF_USDA=50.0
NC_035093.1	55532588	.	C	T	.	.	MAF_INRAE=14.557;MAF_USDA=21.687
NC_035093.1	55532671	.	C	T	.	.	MAF_USDA=8.475
NC_035093.1	55532674	.	G	A	.	.	MAF_INRAE=14.557;MAF_USDA=22.289
NC_035093.1	55532675	.	C	A	.	.	MAF_INRAE=3.333
NC_035093.1	55532725	.	A	T	.	.	MAF_INRAE=5.263;MAF_USDA=2.083
NC_035093.1	55532733	.	C	A	.	.	MAF_INRAE=3.165;MAF_USDA=3.614
NC_035093.1	55532769	.	C	G	.	.	MAF_INRAE=17.5;MAF_USDA=22.892
NC_035093.1	55532915	.	A	G	.	.	MAF_INRAE=3.165;MAF_USDA=3.39
NC_035093.1	55532939	.	G	T	.	.	MAF_INRAE=3.165;MAF_USDA=4.167
NC_035093.1	55532948	.	T	C	.	.	MAF_USDA=1.695
NC_035093.1	55532991	.	T	A	.	.	MAF_INRAE=15.833;MAF_USDA=14.583
NC_035093.1	55533062	.	C	T	.	.	MAF_INRAE=2.5
NC_035093.1	55533078	.	T	C	.	.	MAF_INRAE=12.658;MAF_USDA=8.333
NC_035093.1	55533114	.	T	C	.	.	MAF_INRAE=3.165;MAF_USDA=3.39
NC_035093.1	55533123	.	G	A	.	.	MAF_INRAE=3.165;MAF_USDA=3.614
NC_035093.1	55533159	.	T	A	.	.	MAF_INRAE=3.165;MAF_USDA=3.614
NC_035093.1	55533191	.	C	T	.	.	MAF_INRAE=16.456;MAF_USDA=25.904
NC_035093.1	55533201	.	C	G	.	.	MAF_USDA=2.542
NC_035093.1	55533204	.	T	A	.	.	MAF_USDA=2.542
NC_035093.1	55533224	.	C	G	.	.	MAF_INRAE=3.333;MAF_USDA=2.542
NC_035093.1	55533310	.	T	A	.	.	MAF_INRAE=3.165;MAF_USDA=3.614
NC_035093.1	55533317	.	G	A	.	.	MAF_INRAE=2.5;MAF_USDA=3.614
NC_035093.1	55533359	.	C	T	.	.	MAF_INRAE=5.263;MAF_USDA=5.085
NC_035093.1	55533452	.	C	T	.	.	MAF_INRAE=3.165;MAF_USDA=3.614
NC_035093.1	55533485	.	G	A	.	.	MAF_INRAE=3.165;MAF_USDA=3.614
NC_035093.1	55533488	.	G	A	.	.	MAF_USDA=2.542
NC_035093.1	55533524	.	G	A	.	.	MAF_USDA=2.542
NC_035093.1	55533683	.	T	G	.	.	MAF_INRAE=14.557;MAF_USDA=21.084
NC_035093.1	55533684	.	T	G	.	.	MAF_INRAE=17.5;MAF_USDA=21.687
NC_035093.1	55533766	.	C	T	.	.	MAF_INRAE=24.167
NC_035093.1	55533780	.	C	A	.	.	MAF_USDA=2.542
NC_035093.1	55533783	.	T	C	.	.	MAF_INRAE=12.658;MAF_USDA=5.422
NC_035093.1	55533824	.	G	A	.	.	MAF_USDA=4.237
NC_035093.1	55533829	.	A	C	.	.	MAF_INRAE=21.667
NC_035093.1	55533898	.	G	T	.	.	MAF_USDA=3.39
NC_035093.1	55533911	.	T	G	.	.	MAF_INRAE=6.962;MAF_USDA=36.747
NC_035093.1	55533912	.	T	G	.	.	MAF_USDA=3.39
NC_035093.1	55533970	.	A	T	.	.	MAF_INRAE=31.579;MAF_USDA=46.386
NC_035093.1	55533971	.	A	G	.	.	MAF_USDA=16.949
NC_035093.1	55534038	.	G	A	.	.	MAF_INRAE=2.532;MAF_USDA=3.614
NC_035093.1	55534047	.	G	C	.	.	MAF_INRAE=3.333
NC_035093.1	55534069	.	A	C	.	.	MAF_USDA=5.085
NC_035093.1	55534072	.	A	G	.	.	MAF_USDA=5.085
NC_035093.1	55534116	.	T	G	.	.	MAF_INRAE=12.658;MAF_USDA=6.627
NC_035093.1	55534133	.	C	T	.	.	MAF_INRAE=15.19;MAF_USDA=30.723
NC_035093.1	55534190	.	C	A	.	.	MAF_INRAE=3.333
NC_035093.1	55534225	.	C	G	.	.	MAF_INRAE=21.053;MAF_USDA=21.687
NC_035093.1	55534318	.	A	C	.	.	MAF_USDA=16.667
NC_035093.1	55534462	.	A	G	.	.	MAF_USDA=15.217
NC_035093.1	55534467	.	T	C	.	.	MAF_USDA=13.043
NC_035093.1	55534475	.	G	A	.	.	MAF_USDA=4.167
NC_035093.1	55534539	.	C	T	.	.	MAF_USDA=4.167
NC_035093.1	55534566	.	C	A	.	.	MAF_USDA=2.459
NC_035093.1	55534584	.	T	G	.	.	MAF_USDA=43.75
NC_035093.1	55534585	.	A	C	.	.	MAF_USDA=43.75
NC_035093.1	55534619	.	C	G	.	.	MAF_USDA=31.25
NC_035093.1	55534646	.	C	G	.	.	MAF_USDA=18.75
NC_035093.1	55534767	.	G	C	.	.	MAF_USDA=5.172
NC_035093.1	55534788	.	T	A	.	.	MAF_USDA=4.938
NC_035093.1	55534789	.	G	T	.	.	MAF_USDA=8.696
NC_035093.1	55534793	.	C	T	.	.	MAF_USDA=24.138
NC_035093.1	55534818	.	C	T	.	.	MAF_USDA=3.448
NC_035093.1	55534853	.	T	A	.	.	MAF_USDA=4.268
NC_035093.1	55535039	.	G	T	.	.	MAF_USDA=1.667
NC_035093.1	55535062	.	A	G	.	.	MAF_USDA=2.083
NC_035093.1	55535111	.	G	A	.	.	MAF_USDA=1.22
NC_035093.1	55535160	.	A	T	.	.	MAF_USDA=2.542
NC_035093.1	55535226	.	A	T	.	.	MAF_USDA=1.695
NC_035093.1	55535372	.	C	T	.	.	MAF_USDA=8.537
NC_035093.1	55535469	.	A	T	.	.	MAF_USDA=8.333
NC_035093.1	55535480	.	G	A	.	.	MAF_USDA=12.5
NC_035093.1	55535501	.	T	G	.	.	MAF_USDA=2.083
NC_035093.1	55535790	.	T	A	.	.	MAF_USDA=12.5
NC_035093.1	55535792	.	A	C	.	.	MAF_USDA=9.836
NC_035093.1	55535822	.	G	A	.	.	MAF_USDA=10.0
NC_035093.1	55535823	.	C	G	.	.	MAF_USDA=7.377
NC_035093.1	55535835	.	T	G	.	.	MAF_INRAE=3.165;MAF_USDA=4.706
NC_035093.1	55535836	.	G	T	.	.	MAF_INRAE=2.5;MAF_USDA=4.706
NC_035093.1	55535840	.	T	A	.	.	MAF_USDA=4.918
NC_035093.1	55535844	.	C	G	.	.	MAF_INRAE=10.526;MAF_USDA=31.765
NC_035093.1	55535873	.	A	T	.	.	MAF_INRAE=10.526;MAF_USDA=35.882
NC_035093.1	55535876	.	C	T	.	.	MAF_INRAE=29.747;MAF_USDA=25.294
NC_035093.1	55535910	.	G	A	.	.	MAF_USDA=2.459
NC_035093.1	55535939	.	C	T	.	.	MAF_INRAE=3.165;MAF_USDA=3.529
NC_035093.1	55535945	.	A	T	.	.	MAF_USDA=2.083
NC_035093.1	55535957	.	A	G	.	.	MAF_USDA=2.459
NC_035093.1	55535959	.	C	T	.	.	MAF_INRAE=16.456;MAF_USDA=10.0
NC_035093.1	55535973	.	T	C	.	.	MAF_USDA=3.279
NC_035093.1	55535977	.	C	T	.	.	MAF_USDA=3.279
NC_035093.1	55535979	.	C	G	.	.	MAF_INRAE=5.263;MAF_USDA=3.529
NC_035093.1	55535999	.	T	A	.	.	MAF_INRAE=17.5
NC_035093.1	55536016	.	T	G	.	.	MAF_USDA=2.459
NC_035093.1	55536017	.	A	T	.	.	MAF_INRAE=10.833;MAF_USDA=6.557
NC_035093.1	55536064	.	C	T	.	.	MAF_INRAE=3.333
NC_035093.1	55536085	.	A	G	.	.	MAF_INRAE=14.557;MAF_USDA=18.852
NC_035093.1	55536092	.	G	T	.	.	MAF_INRAE=17.722;MAF_USDA=19.412
NC_035093.1	55536096	.	C	T	.	.	MAF_INRAE=17.5
NC_035093.1	55536112	.	T	C	.	.	MAF_USDA=3.279
NC_035093.1	55536120	.	G	A	.	.	MAF_USDA=2.459
NC_035093.1	55536123	.	C	A	.	.	MAF_USDA=3.279
NC_035093.1	55536127	.	A	C	.	.	MAF_INRAE=12.658;MAF_USDA=18.852
NC_035093.1	55536159	.	C	T	.	.	MAF_INRAE=2.5;MAF_USDA=3.279
NC_035093.1	55536162	.	ATTT	ATTC	.	.	MAF_USDA=4.167
NC_035093.1	55536165	.	T	C	.	.	MAF_INRAE=3.165;MAF_USDA=3.39
NC_035093.1	55536173	.	G	T	.	.	MAF_INRAE=34.81;MAF_USDA=33.529
NC_035093.1	55536176	.	A	C	.	.	MAF_INRAE=11.667;MAF_USDA=7.059
NC_035093.1	55536187	.	C	A	.	.	MAF_INRAE=12.658;MAF_USDA=9.322
NC_035093.1	55536188	.	A	T	.	.	MAF_INRAE=15.0;MAF_USDA=9.322
NC_035093.1	55536253	.	A	G	.	.	MAF_USDA=14.118
NC_035093.1	55536259	.	T	G	.	.	MAF_USDA=21.311
NC_035093.1	55536298	.	C	T	.	.	MAF_INRAE=12.658;MAF_USDA=18.033
NC_035093.1	55536313	.	T	G	.	.	MAF_USDA=3.279
NC_035093.1	55536331	.	G	A	.	.	MAF_INRAE=3.165;MAF_USDA=11.905
NC_035093.1	55536338	.	C	T	.	.	MAF_INRAE=24.167;MAF_USDA=1.639
NC_035093.1	55536375	.	T	G	.	.	MAF_INRAE=12.658
NC_035093.1	55536376	.	A	C	.	.	MAF_INRAE=17.722;MAF_USDA=17.47
NC_035093.1	55536433	.	G	C	.	.	MAF_USDA=5.085
NC_035093.1	55536455	.	G	A	.	.	MAF_INRAE=15.789
NC_035093.1	55536548	.	T	C	.	.	MAF_USDA=4.167
NC_035093.1	55536554	.	T	C	.	.	MAF_USDA=4.167
NC_035093.1	55536555	.	A	C	.	.	MAF_INRAE=2.5;MAF_USDA=4.167
NC_035093.1	55536602	.	T	C	.	.	MAF_USDA=4.167
NC_035093.1	55536685	.	T	C	.	.	MAF_INRAE=33.544;MAF_USDA=7.831
NC_035093.1	55536686	.	T	G	.	.	MAF_USDA=2.542
NC_035093.1	55536709	.	G	A	.	.	MAF_INRAE=3.165;MAF_USDA=4.167
NC_035093.1	55536714	.	T	A	.	.	MAF_INRAE=13.924
NC_035093.1	55536715	.	C	A	.	.	MAF_INRAE=16.667
NC_035093.1	55536720	.	T	C	.	.	MAF_INRAE=13.924;MAF_USDA=18.644
NC_035093.1	55536757	.	G	A	.	.	MAF_INRAE=9.494;MAF_USDA=16.949
NC_035093.1	55536772	.	C	T	.	.	MAF_INRAE=20.0;MAF_USDA=17.47
NC_035093.1	55536776	.	C	T	.	.	MAF_USDA=2.542
NC_035093.1	55536820	.	G	T	.	.	MAF_USDA=1.695
NC_035093.1	55536834	.	A	T	.	.	MAF_USDA=1.695
NC_035093.1	55536861	.	G	T	.	.	MAF_USDA=3.39
NC_035093.1	55536872	.	C	G	.	.	MAF_USDA=2.542
NC_035093.1	55536929	.	T	A	.	.	MAF_INRAE=2.632;MAF_USDA=2.083
NC_035093.1	55536938	.	C	T	.	.	MAF_INRAE=3.333
NC_035093.1	55536966	.	A	G	.	.	MAF_INRAE=21.667;MAF_USDA=18.675
NC_035093.1	55536968	.	C	T	.	.	MAF_INRAE=17.5;MAF_USDA=16.667
NC_035093.1	55536973	.	A	G	.	.	MAF_INRAE=5.0;MAF_USDA=4.167
NC_035093.1	55536988	.	T	A	.	.	MAF_INRAE=4.167;MAF_USDA=3.39
NC_035093.1	55537007	.	T	C	.	.	MAF_INRAE=5.0;MAF_USDA=2.5
NC_035093.1	55537027	.	A	C	.	.	MAF_USDA=4.167
NC_035093.1	55537083	.	T	C	.	.	MAF_INRAE=18.333
NC_035093.1	55537107	.	G	A	.	.	MAF_USDA=10.656
NC_035093.1	55537132	.	C	T	.	.	MAF_USDA=1.639
NC_035093.1	55537174	.	C	T	.	.	MAF_INRAE=7.5;MAF_USDA=4.918
NC_035093.1	55537205	.	T	G	.	.	MAF_INRAE=29.167;MAF_USDA=14.706
NC_035093.1	55537207	.	A	G	.	.	MAF_USDA=1.639
NC_035093.1	55537245	.	G	T	.	.	MAF_INRAE=22.5;MAF_USDA=8.235
NC_035093.1	55537246	.	C	T	.	.	MAF_INRAE=22.5;MAF_USDA=11.765
NC_035093.1	55537267	.	T	G	.	.	MAF_USDA=1.639
NC_035093.1	55537281	.	T	C	.	.	MAF_INRAE=21.667;MAF_USDA=14.583
NC_035093.1	55537291	.	T	A	.	.	MAF_INRAE=22.5;MAF_USDA=7.647
NC_035093.1	55537295	.	C	T	.	.	MAF_INRAE=17.5;MAF_USDA=8.235
NC_035093.1	55537296	.	A	G	.	.	MAF_INRAE=22.5;MAF_USDA=5.738
NC_035093.1	55537324	.	A	G	.	.	MAF_INRAE=20.0;MAF_USDA=3.279
NC_035093.1	55537331	.	C	T	.	.	MAF_INRAE=1.667
NC_035093.1	55537340	.	G	T	.	.	MAF_USDA=8.333
NC_035093.1	55537359	.	T	A	.	.	MAF_INRAE=19.167;MAF_USDA=4.918
NC_035093.1	55537367	.	C	T	.	.	MAF_INRAE=10.833;MAF_USDA=5.738
NC_035093.1	55537370	.	A	G	.	.	MAF_INRAE=17.5
NC_035093.1	55537380	.	C	T	.	.	MAF_INRAE=17.5;MAF_USDA=8.333
NC_035093.1	55537389	.	C	A	.	.	MAF_USDA=6.25
NC_035093.1	55537390	.	C	T	.	.	MAF_INRAE=16.667
NC_035093.1	55537392	.	C	G,T	.	.	MAF_INRAE=16.667;MAF_USDA=10.417
NC_035093.1	55537403	.	A	G	.	.	MAF_INRAE=13.333;MAF_USDA=6.557
NC_035093.1	55537443	.	T	C	.	.	MAF_INRAE=10.833;MAF_USDA=6.557
NC_035093.1	55537444	.	A	C	.	.	MAF_INRAE=23.333;MAF_USDA=6.471
NC_035093.1	55537460	.	G	T	.	.	MAF_USDA=2.459
NC_035093.1	55537466	.	T	G	.	.	MAF_USDA=8.235
NC_035093.1	55537491	.	G	A	.	.	MAF_USDA=7.647
NC_035093.1	55537496	.	A	T	.	.	MAF_INRAE=2.5
NC_035093.1	55537541	.	A	G	.	.	MAF_INRAE=23.333;MAF_USDA=41.667
NC_035093.1	55537553	.	G	A	.	.	MAF_INRAE=18.987;MAF_USDA=4.706
NC_035093.1	55537596	.	G	T	.	.	MAF_USDA=3.279
NC_035093.1	55537600	.	G	A	.	.	MAF_INRAE=23.333;MAF_USDA=9.412
NC_035093.1	55537629	.	C	T	.	.	MAF_INRAE=22.5;MAF_USDA=8.235
NC_035093.1	55537630	.	A	C	.	.	MAF_INRAE=22.5;MAF_USDA=8.235
NC_035093.1	55537679	.	T	C	.	.	MAF_INRAE=23.333
NC_035093.1	55537682	.	T	G	.	.	MAF_INRAE=3.333
NC_035093.1	55537696	.	G	T	.	.	MAF_INRAE=23.333;MAF_USDA=8.235
NC_035093.1	55537700	.	G	A	.	.	MAF_INRAE=23.333;MAF_USDA=8.235
NC_035093.1	55537706	.	G	T	.	.	MAF_USDA=3.279
NC_035093.1	55537748	.	A	T	.	.	MAF_INRAE=15.833;MAF_USDA=8.235
NC_035093.1	55537762	.	G	T	.	.	MAF_INRAE=16.667;MAF_USDA=7.059
NC_035093.1	55537777	.	C	A	.	.	MAF_USDA=4.167
NC_035093.1	55537809	.	G	T	.	.	MAF_INRAE=7.5
NC_035093.1	55537820	.	T	G	.	.	MAF_INRAE=2.532;MAF_USDA=3.529
NC_035093.1	55537833	.	G	A	.	.	MAF_INRAE=13.924;MAF_USDA=18.033
NC_035093.1	55537848	.	G	T	.	.	MAF_INRAE=6.667
NC_035093.1	55537882	.	C	T	.	.	MAF_INRAE=7.5
NC_035093.1	55537883	.	G	A	.	.	MAF_USDA=3.279
NC_035093.1	55537889	.	C	A	.	.	MAF_INRAE=5.833
NC_035093.1	55537892	.	C	A	.	.	MAF_INRAE=4.167
NC_035093.1	55537927	.	C	T	.	.	MAF_INRAE=14.557;MAF_USDA=5.294
NC_035093.1	55537948	.	C	T	.	.	MAF_INRAE=13.333
NC_035093.1	55537951	.	T	A	.	.	MAF_INRAE=13.333
NC_035093.1	55537962	.	G	C	.	.	MAF_INRAE=1.667
NC_035093.1	55537968	.	A	G	.	.	MAF_USDA=2.459
NC_035093.1	55537975	.	T	C	.	.	MAF_USDA=16.393
NC_035093.1	55537991	.	A	T	.	.	MAF_INRAE=10.0
NC_035093.1	55537992	.	A	G	.	.	MAF_INRAE=10.833
NC_035093.1	55537996	.	T	C	.	.	MAF_INRAE=1.667
NC_035093.1	55538008	.	G	A	.	.	MAF_INRAE=21.667;MAF_USDA=18.235
NC_035093.1	55538015	.	T	G	.	.	MAF_INRAE=8.333
NC_035093.1	55538038	.	T	C	.	.	MAF_INRAE=4.167
NC_035093.1	55538040	.	A	G	.	.	MAF_INRAE=4.167
NC_035093.1	55538053	.	G	T	.	.	MAF_INRAE=1.667
NC_035093.1	55538057	.	G	A	.	.	MAF_USDA=5.738
NC_035093.1	55538059	.	G	T	.	.	MAF_INRAE=17.089;MAF_USDA=21.311
NC_035093.1	55538075	.	T	G	.	.	MAF_INRAE=5.263;MAF_USDA=14.754
NC_035093.1	55538085	.	G	A	.	.	MAF_USDA=19.672
NC_035093.1	55538108	.	T	G	.	.	MAF_INRAE=17.722;MAF_USDA=18.235
NC_035093.1	55538145	.	C	T	.	.	MAF_USDA=2.459
NC_035093.1	55538146	.	G	A	.	.	MAF_INRAE=31.013;MAF_USDA=46.471
NC_035093.1	55538182	.	C	T	.	.	MAF_USDA=4.167
NC_035093.1	55538199	.	G	T	.	.	MAF_USDA=6.557
NC_035093.1	55538214	.	T	A	.	.	MAF_USDA=2.459
NC_035093.1	55538215	.	A	T	.	.	MAF_INRAE=15.823;MAF_USDA=4.118
NC_035093.1	55538308	.	C	G	.	.	MAF_INRAE=3.165;MAF_USDA=3.529
NC_035093.1	55538452	.	T	G	.	.	MAF_INRAE=10.833
NC_035093.1	55538522	.	G	A	.	.	MAF_INRAE=14.557;MAF_USDA=20.492
NC_035093.1	55538547	.	C	T	.	.	MAF_USDA=2.459
NC_035093.1	55538572	.	G	T	.	.	MAF_INRAE=11.667;MAF_USDA=11.765
NC_035093.1	55538573	.	T	A	.	.	MAF_INRAE=28.481;MAF_USDA=30.588
NC_035093.1	55538624	.	A	T	.	.	MAF_INRAE=14.557;MAF_USDA=20.492
NC_035093.1	55538675	.	C	A	.	.	MAF_INRAE=13.291;MAF_USDA=18.033
NC_035093.1	55538736	.	C	A	.	.	MAF_USDA=13.934
NC_035093.1	55538751	.	C	T	.	.	MAF_INRAE=31.013;MAF_USDA=33.529
NC_035093.1	55538754	.	T	C	.	.	MAF_INRAE=16.456;MAF_USDA=18.235
NC_035093.1	55538776	.	A	T	.	.	MAF_INRAE=3.165;MAF_USDA=3.529
NC_035093.1	55538781	.	A	C	.	.	MAF_USDA=1.765
NC_035093.1	55538791	.	T	A	.	.	MAF_USDA=1.639
NC_035093.1	55538792	.	A	G	.	.	MAF_USDA=1.639
NC_035093.1	55538810	.	G	C	.	.	MAF_USDA=2.459
NC_035093.1	55538851	.	A	C	.	.	MAF_USDA=4.167
NC_035093.1	55538909	.	A	T	.	.	MAF_INRAE=31.646;MAF_USDA=32.941
NC_035093.1	55538932	.	G	T	.	.	MAF_INRAE=6.329;MAF_USDA=8.333
NC_035093.1	55538974	.	A	C	.	.	MAF_USDA=9.412
NC_035093.1	55538997	.	G	A	.	.	MAF_USDA=2.459
NC_035093.1	55539027	.	T	A	.	.	MAF_INRAE=10.833;MAF_USDA=7.377
NC_035093.1	55539049	.	T	C	.	.	MAF_INRAE=15.789
NC_035093.1	55539073	.	C	A	.	.	MAF_USDA=2.459
NC_035093.1	55539084	.	C	T	.	.	MAF_INRAE=17.722;MAF_USDA=19.412
NC_035093.1	55539085	.	G	T	.	.	MAF_INRAE=17.5;MAF_USDA=18.852
NC_035093.1	55539162	.	C	T	.	.	MAF_INRAE=14.557;MAF_USDA=18.033
NC_035093.1	55539165	.	T	C	.	.	MAF_INRAE=17.5;MAF_USDA=17.213
NC_035093.1	55539196	.	G	A	.	.	MAF_INRAE=14.557;MAF_USDA=18.852
NC_035093.1	55539214	.	C	G	.	.	MAF_USDA=18.824
NC_035093.1	55539225	.	A	T	.	.	MAF_INRAE=20.0;MAF_USDA=4.167
NC_035093.1	55539229	.	C	T	.	.	MAF_USDA=2.459
NC_035093.1	55539253	.	A	C	.	.	MAF_INRAE=15.19;MAF_USDA=21.765
NC_035093.1	55539278	.	G	A	.	.	MAF_INRAE=31.013;MAF_USDA=34.118
NC_035093.1	55539357	.	C	A	.	.	MAF_USDA=14.583
NC_035093.1	55539361	.	A	G	.	.	MAF_USDA=6.557
NC_035093.1	55539362	.	T	C	.	.	MAF_USDA=1.639
NC_035093.1	55539368	.	A	G	.	.	MAF_USDA=1.176
NC_035093.1	55539398	.	C	G	.	.	MAF_INRAE=14.557
NC_035093.1	55539409	.	A	C	.	.	MAF_INRAE=14.557;MAF_USDA=18.852
NC_035093.1	55539437	.	A	G	.	.	MAF_INRAE=2.5;MAF_USDA=3.529
NC_035093.1	55539481	.	C	A	.	.	MAF_INRAE=17.722;MAF_USDA=17.059
NC_035093.1	55539483	.	A	T	.	.	MAF_INRAE=20.0;MAF_USDA=20.0
NC_035093.1	55539517	.	T	G	.	.	MAF_USDA=2.459
NC_035093.1	55539537	.	T	C	.	.	MAF_USDA=2.459
NC_035093.1	55539545	.	T	C	.	.	MAF_USDA=4.918
NC_035093.1	55539594	.	G	T	.	.	MAF_USDA=2.459
NC_035093.1	55539634	.	G	T	.	.	MAF_INRAE=18.333
NC_035093.1	55539645	.	G	A	.	.	MAF_INRAE=4.167
NC_035093.1	55539648	.	T	C	.	.	MAF_USDA=2.459
NC_035093.1	55539741	.	G	A	.	.	MAF_INRAE=25.0;MAF_USDA=32.941
NC_035093.1	55539777	.	G	T	.	.	MAF_USDA=2.459
NC_035093.1	55539793	.	A	T	.	.	MAF_INRAE=3.333
NC_035093.1	55539800	.	C	A	.	.	MAF_INRAE=17.722;MAF_USDA=21.765
NC_035093.1	55539820	.	G	A	.	.	MAF_INRAE=23.333
NC_035093.1	55539839	.	A	C	.	.	MAF_USDA=2.459
NC_035093.1	55539857	.	T	A	.	.	MAF_INRAE=31.646;MAF_USDA=34.118
NC_035093.1	55539873	.	T	C	.	.	MAF_USDA=1.639
NC_035093.1	55539887	.	C	A	.	.	MAF_USDA=11.475
NC_035093.1	55539896	.	C	T	.	.	MAF_USDA=5.882
NC_035093.1	55539906	.	G	T	.	.	MAF_INRAE=14.557;MAF_USDA=17.213
NC_035093.1	55539933	.	G	A	.	.	MAF_INRAE=17.089;MAF_USDA=16.471
NC_035093.1	55539955	.	A	T	.	.	MAF_INRAE=3.333;MAF_USDA=2.459
NC_035093.1	55539960	.	G	A	.	.	MAF_INRAE=10.127;MAF_USDA=8.333
NC_035093.1	55539997	.	A	G	.	.	MAF_INRAE=12.658;MAF_USDA=8.333
NC_035093.1	55540038	.	G	A	.	.	MAF_USDA=3.333
NC_035093.1	55540043	.	C	T	.	.	MAF_INRAE=15.789
NC_035093.1	55540127	.	G	A	.	.	MAF_INRAE=15.823;MAF_USDA=30.0
NC_035093.1	55540130	.	A	T	.	.	MAF_INRAE=24.167;MAF_USDA=30.357
NC_035093.1	55540173	.	A	C	.	.	MAF_USDA=3.333
NC_035093.1	55540180	.	C	T	.	.	MAF_USDA=1.667
NC_035093.1	55540196	.	A	C	.	.	MAF_USDA=2.5
NC_035093.1	55540221	.	T	C	.	.	MAF_INRAE=3.165;MAF_USDA=3.571
NC_035093.1	55540266	.	A	T	.	.	MAF_INRAE=26.582;MAF_USDA=15.476
NC_035093.1	55540344	.	G	T	.	.	MAF_INRAE=18.987;MAF_USDA=22.024
NC_035093.1	55540345	.	C	T	.	.	MAF_INRAE=21.667;MAF_USDA=22.024
NC_035093.1	55540349	.	T	G	.	.	MAF_USDA=3.333
NC_035093.1	55540358	.	C	T	.	.	MAF_INRAE=18.987;MAF_USDA=19.643
NC_035093.1	55540422	.	A	C	.	.	MAF_INRAE=18.987;MAF_USDA=21.429
NC_035093.1	55540429	.	A	T	.	.	MAF_USDA=2.5
NC_035093.1	55540433	.	G	A	.	.	MAF_INRAE=4.167
NC_035093.1	55540438	.	T	C	.	.	MAF_INRAE=4.167
NC_035093.1	55540440	.	T	A	.	.	MAF_INRAE=5.263;MAF_USDA=2.083
NC_035093.1	55540442	.	T	C	.	.	MAF_USDA=21.429
NC_035093.1	55540449	.	A	T	.	.	MAF_INRAE=4.167
NC_035093.1	55540456	.	G	A	.	.	MAF_INRAE=4.167
NC_035093.1	55540462	.	T	C	.	.	MAF_INRAE=4.167
NC_035093.1	55540507	.	C	T	.	.	MAF_USDA=3.333
NC_035093.1	55540508	.	G	A	.	.	MAF_USDA=2.5
NC_035093.1	55540544	.	T	C	.	.	MAF_INRAE=18.987;MAF_USDA=19.643
NC_035093.1	55540586	.	A	G	.	.	MAF_USDA=1.765
NC_035093.1	55540635	.	A	G	.	.	MAF_USDA=7.059
NC_035093.1	55540720	.	G	A	.	.	MAF_INRAE=17.722;MAF_USDA=19.412
NC_035093.1	55540726	.	G	A	.	.	MAF_USDA=2.459
NC_035093.1	55540737	.	A	T	.	.	MAF_USDA=1.639
NC_035093.1	55540738	.	G	A	.	.	MAF_USDA=4.918
NC_035093.1	55540870	.	G	A	.	.	MAF_INRAE=17.722;MAF_USDA=21.687
NC_035093.1	55540882	.	G	A	.	.	MAF_USDA=3.279
NC_035093.1	55540904	.	A	C	.	.	MAF_USDA=2.459
NC_035093.1	55540919	.	A	G	.	.	MAF_INRAE=17.089;MAF_USDA=23.529
NC_035093.1	55540920	.	A	G	.	.	MAF_INRAE=24.167;MAF_USDA=10.656
NC_035093.1	55540923	.	A	G	.	.	MAF_INRAE=19.167;MAF_USDA=21.176
NC_035093.1	55540924	.	T	A	.	.	MAF_INRAE=19.167;MAF_USDA=21.176
NC_035093.1	55540957	.	A	G	.	.	MAF_USDA=2.459
NC_035093.1	55540973	.	G	A	.	.	MAF_INRAE=28.481
NC_035093.1	55541017	.	A	G	.	.	MAF_INRAE=10.0;MAF_USDA=7.377
NC_035093.1	55541107	.	A	T	.	.	MAF_INRAE=7.5;MAF_USDA=11.864
NC_035093.1	55541142	.	G	A	.	.	MAF_USDA=1.667
NC_035093.1	55541146	.	A	G	.	.	MAF_INRAE=5.833;MAF_USDA=23.333
NC_035093.1	55541183	.	A	T	.	.	MAF_INRAE=44.304;MAF_USDA=26.471
NC_035093.1	55541184	.	A	G	.	.	MAF_INRAE=18.987;MAF_USDA=21.176
NC_035093.1	55541191	.	T	C	.	.	MAF_INRAE=15.19;MAF_USDA=21.176
NC_035093.1	55541204	.	G	A	.	.	MAF_INRAE=18.333;MAF_USDA=14.706
NC_035093.1	55541212	.	C	G	.	.	MAF_INRAE=10.526
NC_035093.1	55541217	.	G	C	.	.	MAF_INRAE=24.167;MAF_USDA=11.475
NC_035093.1	55541224	.	A	G	.	.	MAF_INRAE=12.658;MAF_USDA=8.333
NC_035093.1	55541250	.	G	C	.	.	MAF_USDA=4.098
NC_035093.1	55541260	.	G	C	.	.	MAF_USDA=2.459
NC_035093.1	55541264	.	A	T	.	.	MAF_USDA=3.279
NC_035093.1	55541281	.	C	T	.	.	MAF_INRAE=40.833;MAF_USDA=31.765
NC_035093.1	55541294	.	C	A	.	.	MAF_USDA=13.934
NC_035093.1	55541329	.	G	A	.	.	MAF_INRAE=9.167;MAF_USDA=8.333
NC_035093.1	55541333	.	G	A	.	.	MAF_INRAE=3.165;MAF_USDA=9.412
NC_035093.1	55541370	.	A	G	.	.	MAF_USDA=6.557
NC_035093.1	55541393	.	G	A	.	.	MAF_USDA=7.059
NC_035093.1	55541402	.	TGG	TGA	.	.	MAF_USDA=25.0
NC_035093.1	55541404	.	G	A	.	.	MAF_INRAE=27.5;MAF_USDA=11.475
NC_035093.1	55541407	.	T	C	.	.	MAF_USDA=2.459
NC_035093.1	55541427	.	T	G	.	.	MAF_USDA=11.176
NC_035093.1	55541516	.	C	T	.	.	MAF_INRAE=23.333
NC_035093.1	55541518	.	A	C	.	.	MAF_INRAE=25.949;MAF_USDA=16.471
NC_035093.1	55541519	.	C	A	.	.	MAF_INRAE=17.722;MAF_USDA=17.059
NC_035093.1	55541520	.	G	A	.	.	MAF_USDA=9.016
NC_035093.1	55541533	.	C	A	.	.	MAF_USDA=4.706
NC_035093.1	55541537	.	A	C	.	.	MAF_USDA=4.918
NC_035093.1	55541549	.	G	T	.	.	MAF_USDA=2.083
NC_035093.1	55541565	.	T	C	.	.	MAF_INRAE=1.667
NC_035093.1	55541567	.	G	A	.	.	MAF_INRAE=31.646;MAF_USDA=32.941
NC_035093.1	55541568	.	A	C	.	.	MAF_USDA=1.639
NC_035093.1	55541576	.	C	A	.	.	MAF_USDA=1.765
NC_035093.1	55541617	.	C	T	.	.	MAF_INRAE=4.167;MAF_USDA=17.213
NC_035093.1	55541667	.	A	C	.	.	MAF_INRAE=34.81;MAF_USDA=32.941
NC_035093.1	55541691	.	G	A	.	.	MAF_USDA=2.459
NC_035093.1	55541702	.	G	T	.	.	MAF_INRAE=2.632;MAF_USDA=3.529
NC_035093.1	55544216	.	G	A	.	.	MAF_USDA=4.098
NC_035093.1	55544220	.	G	A	.	.	MAF_INRAE=34.167;MAF_USDA=9.836
NC_035093.1	55544269	.	G	A	.	.	MAF_INRAE=2.5;MAF_USDA=4.167
NC_035093.1	55544304	.	C	A	.	.	MAF_USDA=2.459
NC_035093.1	55544328	.	T	C	.	.	MAF_USDA=2.459
NC_035093.1	55544348	.	T	C	.	.	MAF_USDA=1.639
NC_035093.1	55544362	.	C	A	.	.	MAF_INRAE=18.333
NC_035093.1	55544422	.	C	T	.	.	MAF_INRAE=15.19;MAF_USDA=24.706
NC_035093.1	55544426	.	T	C	.	.	MAF_USDA=2.459
NC_035093.1	55544486	.	A	G	.	.	MAF_INRAE=25.316;MAF_USDA=35.882
NC_035093.1	55544534	.	G	C	.	.	MAF_INRAE=18.987;MAF_USDA=18.824
NC_035093.1	55544595	.	T	A	.	.	MAF_INRAE=6.329;MAF_USDA=4.167
NC_035093.1	55544652	.	C	A	.	.	MAF_USDA=1.639
NC_035093.1	55544658	.	T	C	.	.	MAF_USDA=2.459
NC_035093.1	55544772	.	A	G	.	.	MAF_INRAE=18.987;MAF_USDA=28.824
NC_035093.1	55544799	.	G	A	.	.	MAF_USDA=7.377
NC_035093.1	55544844	.	C	T	.	.	MAF_USDA=29.412
NC_035093.1	55544908	.	G	T	.	.	MAF_INRAE=4.167
NC_035093.1	55544941	.	G	T	.	.	MAF_INRAE=15.19;MAF_USDA=24.118
NC_035093.1	55545021	.	G	A	.	.	MAF_INRAE=2.5;MAF_USDA=1.639
NC_035093.1	55545114	.	G	A	.	.	MAF_USDA=7.377
NC_035093.1	55545140	.	C	T	.	.	MAF_USDA=9.016
NC_035093.1	55545143	.	G	A	.	.	MAF_INRAE=16.667
NC_035093.1	55545163	.	A	T	.	.	MAF_USDA=2.083
NC_035093.1	55545255	.	C	T	.	.	MAF_INRAE=18.987;MAF_USDA=25.0
NC_035093.1	55545263	.	C	T	.	.	MAF_INRAE=11.667;MAF_USDA=7.647
NC_035093.1	55545314	.	T	C	.	.	MAF_USDA=2.459
NC_035093.1	55545351	.	C	G	.	.	MAF_USDA=9.016
NC_035093.1	55545450	.	C	G	.	.	MAF_USDA=3.279
NC_035093.1	55545472	.	T	G	.	.	MAF_INRAE=18.987;MAF_USDA=27.381
NC_035093.1	55545476	.	A	C	.	.	MAF_INRAE=16.667;MAF_USDA=25.0
NC_035093.1	55545537	.	C	T	.	.	MAF_USDA=25.0
NC_035093.1	55545766	.	C	T	.	.	MAF_USDA=2.459
NC_035093.1	55545804	.	G	A	.	.	MAF_INRAE=15.789
NC_035093.1	55545888	.	A	G	.	.	MAF_INRAE=5.696;MAF_USDA=4.118
NC_035093.1	55545889	.	C	T	.	.	MAF_USDA=2.459
NC_035093.1	55545894	.	G	A	.	.	MAF_INRAE=18.354;MAF_USDA=28.824
NC_035093.1	55545916	.	T	C	.	.	MAF_USDA=3.279
NC_035093.1	55545919	.	C	T	.	.	MAF_USDA=2.459
NC_035093.1	55545961	.	G	A	.	.	MAF_INRAE=18.354;MAF_USDA=17.647
NC_035093.1	55545970	.	C	T	.	.	MAF_INRAE=2.5
NC_035093.1	55546012	.	G	A	.	.	MAF_INRAE=18.354;MAF_USDA=27.647
NC_035093.1	55546071	.	G	A	.	.	MAF_INRAE=10.127;MAF_USDA=8.333
NC_035093.1	55546108	.	C	T	.	.	MAF_INRAE=17.722;MAF_USDA=15.294
NC_035093.1	55546116	.	C	A	.	.	MAF_INRAE=15.19;MAF_USDA=8.333
NC_035093.1	55546196	.	A	G	.	.	MAF_USDA=8.197
NC_035093.1	55546272	.	G	C	.	.	MAF_USDA=2.459
NC_035093.1	55546322	.	C	T	.	.	MAF_INRAE=3.165;MAF_USDA=3.529
NC_035093.1	55546337	.	G	T	.	.	MAF_USDA=1.765
NC_035093.1	55546364	.	C	T	.	.	MAF_USDA=3.279
NC_035093.1	55546421	.	C	G	.	.	MAF_USDA=2.459
NC_035093.1	55546545	.	C	T	.	.	MAF_INRAE=10.127;MAF_USDA=4.706
NC_035093.1	55546546	.	G	A	.	.	MAF_INRAE=16.456;MAF_USDA=11.765
NC_035093.1	55546589	.	T	C	.	.	MAF_INRAE=17.5;MAF_USDA=2.459
NC_035093.1	55546596	.	G	A	.	.	MAF_USDA=2.459
NC_035093.1	55546662	.	G	A	.	.	MAF_USDA=1.639
NC_035093.1	55546664	.	A	G	.	.	MAF_INRAE=6.329;MAF_USDA=4.118
NC_035093.1	55546677	.	T	G	.	.	MAF_USDA=1.639
NC_035093.1	55546721	.	T	C	.	.	MAF_USDA=9.836
NC_035093.1	55546725	.	G	A	.	.	MAF_USDA=2.459
NC_035093.1	55546778	.	G	A	.	.	MAF_INRAE=18.987;MAF_USDA=21.176
NC_035093.1	55546827	.	C	A	.	.	MAF_USDA=4.098
NC_035093.1	55546843	.	A	T	.	.	MAF_USDA=4.918
NC_035093.1	55546857	.	A	C	.	.	MAF_INRAE=4.167
NC_035093.1	55546862	.	C	T	.	.	MAF_INRAE=16.667
NC_035093.1	55546863	.	T	C	.	.	MAF_INRAE=4.167
NC_035093.1	55546895	.	T	A	.	.	MAF_USDA=9.836
NC_035093.1	55546906	.	G	T	.	.	MAF_USDA=5.738
NC_035093.1	55546937	.	A	T	.	.	MAF_USDA=2.459
NC_035093.1	55546943	.	A	T	.	.	MAF_USDA=1.639
NC_035093.1	55546947	.	G	T	.	.	MAF_USDA=1.765
NC_035093.1	55546948	.	C	G	.	.	MAF_USDA=3.529
NC_035093.1	55546950	.	C	A	.	.	MAF_USDA=3.529
NC_035093.1	55546957	.	C	A	.	.	MAF_USDA=4.098
NC_035093.1	55546968	.	G	A	.	.	MAF_USDA=3.279
NC_035093.1	55546974	.	T	A	.	.	MAF_USDA=5.738
NC_035093.1	55546994	.	A	G	.	.	MAF_INRAE=17.5;MAF_USDA=2.459
NC_035093.1	55547010	.	T	C	.	.	MAF_USDA=4.098
NC_035093.1	55547019	.	C	G	.	.	MAF_USDA=3.279
NC_035093.1	55547048	.	T	C	.	.	MAF_USDA=1.639
NC_035093.1	55547054	.	A	G	.	.	MAF_INRAE=3.165;MAF_USDA=3.529
NC_035093.1	55547058	.	G	A	.	.	MAF_INRAE=3.333;MAF_USDA=11.765
NC_035093.1	55547074	.	G	A	.	.	MAF_INRAE=3.797
NC_035093.1	55547078	.	C	T	.	.	MAF_USDA=2.941
NC_035093.1	55547098	.	T	C	.	.	MAF_INRAE=30.833;MAF_USDA=12.353
NC_035093.1	55547099	.	A	T	.	.	MAF_INRAE=17.5
NC_035093.1	55547129	.	A	T	.	.	MAF_INRAE=44.937;MAF_USDA=22.353
NC_035093.1	55547159	.	T	C	.	.	MAF_USDA=1.639
NC_035093.1	55547164	.	A	G	.	.	MAF_USDA=7.143
NC_035093.1	55547253	.	C	T	.	.	MAF_INRAE=5.063;MAF_USDA=4.118
NC_035093.1	55547314	.	A	G	.	.	MAF_USDA=2.459
NC_035093.1	55547369	.	C	T	.	.	MAF_USDA=4.167
NC_035093.1	55547434	.	T	G	.	.	MAF_INRAE=6.329;MAF_USDA=4.706
NC_035093.1	55547492	.	G	A	.	.	MAF_USDA=2.459
NC_035093.1	55547537	.	A	T	.	.	MAF_USDA=1.639
NC_035093.1	55547629	.	C	G	.	.	MAF_USDA=4.167
NC_035093.1	55547719	.	C	T	.	.	MAF_USDA=2.5
NC_035093.1	55547797	.	G	T	.	.	MAF_USDA=3.333
NC_035093.1	55547819	.	C	G	.	.	MAF_USDA=4.167
NC_035093.1	55547917	.	C	T	.	.	MAF_INRAE=6.329;MAF_USDA=3.571
NC_035093.1	55547953	.	A	C	.	.	MAF_INRAE=32.911;MAF_USDA=45.238
NC_035093.1	55547976	.	G	T	.	.	MAF_USDA=2.5
NC_035093.1	55548000	.	T	A	.	.	MAF_INRAE=15.19;MAF_USDA=8.333
NC_035093.1	55548038	.	C	A	.	.	MAF_USDA=1.667
NC_035093.1	55548102	.	T	G	.	.	MAF_USDA=1.667
NC_035093.1	55548172	.	G	A	.	.	MAF_INRAE=41.772;MAF_USDA=47.619
NC_035093.1	55548185	.	A	T	.	.	MAF_INRAE=23.418;MAF_USDA=25.595
NC_035093.1	55548200	.	T	G	.	.	MAF_USDA=2.5
NC_035093.1	55548253	.	C	A	.	.	MAF_USDA=3.333
NC_035093.1	55548402	.	G	C	.	.	MAF_INRAE=15.789;MAF_USDA=5.0
NC_035093.1	55548429	.	A	G	.	.	MAF_INRAE=19.62;MAF_USDA=22.024
NC_035093.1	55548686	.	G	A	.	.	MAF_INRAE=15.19;MAF_USDA=8.333
NC_035093.1	55548721	.	G	A	.	.	MAF_INRAE=3.333
NC_035093.1	55548744	.	G	A	.	.	MAF_USDA=2.459
NC_035093.1	55548790	.	G	T	.	.	MAF_USDA=2.459
NC_035093.1	55548832	.	A	G	.	.	MAF_INRAE=14.557;MAF_USDA=8.333
NC_035093.1	55548978	.	G	A	.	.	MAF_INRAE=16.667;MAF_USDA=10.588
NC_035093.1	55549046	.	A	G	.	.	MAF_INRAE=34.81;MAF_USDA=38.235
NC_035093.1	55549093	.	G	T	.	.	MAF_INRAE=34.81;MAF_USDA=35.882
NC_035093.1	55549106	.	G	C	.	.	MAF_USDA=2.941
NC_035093.1	55549180	.	C	A	.	.	MAF_USDA=2.459
NC_035093.1	55549181	.	C	T	.	.	MAF_INRAE=27.5;MAF_USDA=36.471
NC_035093.1	55549232	.	A	C	.	.	MAF_INRAE=3.165;MAF_USDA=3.529
NC_035093.1	55549257	.	G	A	.	.	MAF_INRAE=23.333
NC_035093.1	55549275	.	A	G	.	.	MAF_INRAE=11.667;MAF_USDA=7.647
NC_035093.1	55549287	.	A	C	.	.	MAF_INRAE=17.722;MAF_USDA=15.882
NC_035093.1	55549407	.	C	G	.	.	MAF_INRAE=47.468;MAF_USDA=50.0
NC_035093.1	55549462	.	C	A	.	.	MAF_INRAE=17.722;MAF_USDA=13.529
NC_035093.1	55549464	.	A	G	.	.	MAF_USDA=1.639
NC_035093.1	55549478	.	C	T	.	.	MAF_INRAE=47.468;MAF_USDA=46.471
NC_035093.1	55549479	.	G	A	.	.	MAF_INRAE=34.81;MAF_USDA=35.882
NC_035093.1	55549485	.	C	A	.	.	MAF_INRAE=5.263;MAF_USDA=13.934
NC_035093.1	55549493	.	T	C	.	.	MAF_INRAE=16.667;MAF_USDA=14.118
NC_035093.1	55549501	.	G	A	.	.	MAF_INRAE=44.167;MAF_USDA=40.854
NC_035093.1	55549509	.	G	A	.	.	MAF_USDA=2.083
NC_035093.1	55549536	.	G	A	.	.	MAF_INRAE=17.5;MAF_USDA=13.253
NC_035093.1	55549559	.	C	G	.	.	MAF_USDA=1.695
NC_035093.1	55549569	.	T	C	.	.	MAF_INRAE=44.167;MAF_USDA=43.373
NC_035093.1	55549570	.	A	T	.	.	MAF_INRAE=16.667;MAF_USDA=14.458
NC_035093.1	55549614	.	G	A	.	.	MAF_USDA=2.542
NC_035093.1	55549667	.	C	T	.	.	MAF_INRAE=10.833;MAF_USDA=8.475
NC_035093.1	55549835	.	G	A	.	.	MAF_INRAE=35.443;MAF_USDA=36.471
NC_035093.1	55549890	.	G	A	.	.	MAF_INRAE=10.526
NC_035093.1	55549957	.	T	G	.	.	MAF_USDA=1.639
NC_035093.1	55550003	.	T	C,A	.	.	MAF_INRAE=42.105
NC_035093.1	55550242	.	C	G	.	.	MAF_USDA=43.75
NC_035093.1	55550363	.	C	G	.	.	MAF_INRAE=2.5
NC_035093.1	55551134	.	C	T	.	.	MAF_USDA=22.917
NC_035093.1	55551160	.	T	C	.	.	MAF_USDA=22.917
NC_035093.1	55551161	.	C	T	.	.	MAF_USDA=22.917
NC_035093.1	55551162	.	A	C	.	.	MAF_USDA=27.083
NC_035093.1	55551164	.	A	G	.	.	MAF_USDA=1.639
NC_035093.1	55551316	.	C	T	.	.	MAF_USDA=2.459
NC_035093.1	55551408	.	C	A	.	.	MAF_INRAE=3.165;MAF_USDA=3.529
NC_035093.1	55551535	.	G	T	.	.	MAF_INRAE=1.667
NC_035093.1	55551538	.	T	C	.	.	MAF_INRAE=1.667
NC_035093.1	55551577	.	T	C	.	.	MAF_USDA=3.279
NC_035093.1	55551579	.	T	A	.	.	MAF_INRAE=3.333
NC_035093.1	55551580	.	G	A	.	.	MAF_INRAE=47.368;MAF_USDA=45.294
NC_035093.1	55551665	.	C	G	.	.	MAF_USDA=5.294
NC_035093.1	55551682	.	G	T	.	.	MAF_INRAE=44.937;MAF_USDA=39.412
NC_035093.1	55551684	.	A	C	.	.	MAF_USDA=1.639
NC_035093.1	55551718	.	A	C	.	.	MAF_INRAE=25.316;MAF_USDA=27.059
NC_035093.1	55551734	.	C	T	.	.	MAF_INRAE=10.833;MAF_USDA=7.377
NC_035093.1	55551749	.	T	C	.	.	MAF_USDA=2.459
NC_035093.1	55551753	.	C	G	.	.	MAF_INRAE=15.789;MAF_USDA=1.639
NC_035093.1	55551754	.	T	G	.	.	MAF_USDA=1.639
NC_035093.1	55551774	.	C	A	.	.	MAF_USDA=4.098
NC_035093.1	55551798	.	C	A	.	.	MAF_INRAE=29.747;MAF_USDA=15.574
NC_035093.1	55551875	.	G	T	.	.	MAF_USDA=3.279
NC_035093.1	55551893	.	T	C	.	.	MAF_INRAE=3.165;MAF_USDA=3.529
NC_035093.1	55551924	.	T	C	.	.	MAF_INRAE=21.519;MAF_USDA=18.235
NC_035093.1	55551945	.	T	C	.	.	MAF_INRAE=28.333;MAF_USDA=5.882
NC_035093.1	55551988	.	T	G	.	.	MAF_INRAE=21.519;MAF_USDA=25.294
NC_035093.1	55552015	.	A	G	.	.	MAF_INRAE=5.263
NC_035093.1	55552082	.	G	A	.	.	MAF_USDA=2.459
NC_035093.1	55552174	.	A	C	.	.	MAF_USDA=1.639
NC_035093.1	55552287	.	G	A	.	.	MAF_USDA=3.279
NC_035093.1	55552303	.	G	T	.	.	MAF_INRAE=18.987;MAF_USDA=11.176
NC_035093.1	55552328	.	C	T	.	.	MAF_INRAE=21.519;MAF_USDA=22.941
NC_035093.1	55552336	.	G	T	.	.	MAF_USDA=2.459
NC_035093.1	55552349	.	C	A	.	.	MAF_INRAE=21.519;MAF_USDA=22.941
NC_035093.1	55552357	.	G	A	.	.	MAF_USDA=2.459
NC_035093.1	55552380	.	C	T	.	.	MAF_INRAE=21.519;MAF_USDA=22.941
NC_035093.1	55552426	.	C	T	.	.	MAF_USDA=2.459
NC_035093.1	55552548	.	C	T	.	.	MAF_USDA=2.459
NC_035093.1	55552618	.	C	G	.	.	MAF_INRAE=25.833;MAF_USDA=5.738
NC_035093.1	55552667	.	A	T	.	.	MAF_USDA=6.25
NC_035093.1	55552710	.	G	A	.	.	MAF_USDA=2.542
NC_035093.1	55552791	.	A	C	.	.	MAF_INRAE=21.519;MAF_USDA=9.016
NC_035093.1	55552793	.	TGAGTGGCG	TGAGTGGCA	.	.	MAF_USDA=29.167
NC_035093.1	55552801	.	G	A	.	.	MAF_INRAE=39.873
NC_035093.1	55552805	.	C	T	.	.	MAF_USDA=2.459
NC_035093.1	55552845	.	A	G	.	.	MAF_USDA=2.459
NC_035093.1	55552863	.	T	A	.	.	MAF_INRAE=21.519;MAF_USDA=21.765
NC_035093.1	55552867	.	T	G	.	.	MAF_USDA=3.279
NC_035093.1	55552903	.	C	G	.	.	MAF_INRAE=22.785;MAF_USDA=22.941
NC_035093.1	55552925	.	A	C	.	.	MAF_INRAE=6.962;MAF_USDA=8.333
NC_035093.1	55552996	.	C	A	.	.	MAF_USDA=3.279
NC_035093.1	55553031	.	G	A	.	.	MAF_INRAE=13.291;MAF_USDA=21.176
NC_035093.1	55553168	.	A	C	.	.	MAF_INRAE=2.5
NC_035093.1	55553214	.	T	G	.	.	MAF_USDA=2.459
NC_035093.1	55553216	.	A	G	.	.	MAF_USDA=1.639
NC_035093.1	55553235	.	G	A	.	.	MAF_INRAE=17.5
NC_035093.1	55553236	.	C	T	.	.	MAF_INRAE=26.582;MAF_USDA=28.824
NC_035093.1	55553252	.	C	T	.	.	MAF_USDA=1.639
NC_035093.1	55553301	.	C	T	.	.	MAF_INRAE=4.43;MAF_USDA=3.529
NC_035093.1	55553316	.	G	A	.	.	MAF_INRAE=3.165;MAF_USDA=3.529
NC_035093.1	55553384	.	T	C	.	.	MAF_INRAE=44.937;MAF_USDA=36.471
NC_035093.1	55553398	.	G	A	.	.	MAF_INRAE=40.506;MAF_USDA=29.412
NC_035093.1	55553410	.	G	A	.	.	MAF_USDA=4.167
NC_035093.1	55553420	.	T	C	.	.	MAF_INRAE=40.506;MAF_USDA=30.588
NC_035093.1	55553449	.	C	G	.	.	MAF_INRAE=10.759;MAF_USDA=14.118
NC_035093.1	55553457	.	C	T	.	.	MAF_USDA=3.279
NC_035093.1	55553461	.	C	T	.	.	MAF_USDA=4.706
NC_035093.1	55553517	.	G	A	.	.	MAF_INRAE=3.165;MAF_USDA=3.529
NC_035093.1	55553524	.	T	A	.	.	MAF_INRAE=43.038;MAF_USDA=32.941
NC_035093.1	55553757	.	A	C	.	.	MAF_USDA=2.459
NC_035093.1	55553776	.	G	T	.	.	MAF_INRAE=12.658;MAF_USDA=20.0
NC_035093.1	55553778	.	C	T	.	.	MAF_INRAE=13.333;MAF_USDA=20.0
NC_035093.1	55553803	.	G	A	.	.	MAF_INRAE=35.443;MAF_USDA=34.118
NC_035093.1	55553874	.	A	C	.	.	MAF_INRAE=17.089;MAF_USDA=24.706
NC_035093.1	55553912	.	T	A	.	.	MAF_USDA=2.459
NC_035093.1	55553941	.	A	T	.	.	MAF_USDA=2.459
NC_035093.1	55553951	.	G	T	.	.	MAF_USDA=1.639
NC_035093.1	55554022	.	C	T	.	.	MAF_INRAE=5.263;MAF_USDA=4.918
NC_035093.1	55554083	.	C	T	.	.	MAF_USDA=1.639
NC_035093.1	55554132	.	A	T	.	.	MAF_USDA=3.279
NC_035093.1	55554190	.	G	T	.	.	MAF_USDA=1.639
NC_035093.1	55554273	.	C	A	.	.	MAF_INRAE=45.57;MAF_USDA=32.941
NC_035093.1	55554300	.	C	T	.	.	MAF_INRAE=45.57;MAF_USDA=36.471
NC_035093.1	55554304	.	G	A	.	.	MAF_USDA=1.639
NC_035093.1	55554323	.	A	G	.	.	MAF_INRAE=5.0;MAF_USDA=2.459
NC_035093.1	55554335	.	A	G	.	.	MAF_USDA=4.098
NC_035093.1	55554346	.	A	C	.	.	MAF_INRAE=45.57;MAF_USDA=33.529
NC_035093.1	55554395	.	G	T	.	.	MAF_INRAE=3.333;MAF_USDA=2.459
NC_035093.1	55554466	.	A	G	.	.	MAF_INRAE=44.937;MAF_USDA=32.941
NC_035093.1	55554568	.	A	C	.	.	MAF_INRAE=46.203;MAF_USDA=34.706
NC_035093.1	55554599	.	C	T	.	.	MAF_USDA=2.459
NC_035093.1	55554607	.	A	G	.	.	MAF_INRAE=46.835;MAF_USDA=34.118
NC_035093.1	55554679	.	C	G	.	.	MAF_USDA=1.639
NC_035093.1	55554689	.	T	G	.	.	MAF_USDA=1.639
NC_035093.1	55554697	.	T	A	.	.	MAF_INRAE=8.861;MAF_USDA=17.213
NC_035093.1	55554739	.	A	G	.	.	MAF_INRAE=46.203;MAF_USDA=35.417
NC_035093.1	55554759	.	C	T	.	.	MAF_INRAE=25.833;MAF_USDA=5.882
NC_035093.1	55554766	.	C	T	.	.	MAF_USDA=1.639
NC_035093.1	55554767	.	C	T	.	.	MAF_USDA=2.459
NC_035093.1	55554813	.	G	A	.	.	MAF_USDA=3.279
NC_035093.1	55554837	.	A	G	.	.	MAF_INRAE=45.57;MAF_USDA=33.529
NC_035093.1	55554845	.	T	G	.	.	MAF_INRAE=3.333;MAF_USDA=1.639
NC_035093.1	55554847	.	A	T	.	.	MAF_INRAE=3.333;MAF_USDA=1.639
NC_035093.1	55554889	.	A	G	.	.	MAF_INRAE=44.937;MAF_USDA=37.059
NC_035093.1	55554909	.	G	A	.	.	MAF_USDA=1.639
NC_035093.1	55554937	.	A	G	.	.	MAF_INRAE=44.937;MAF_USDA=33.529
NC_035093.1	55554996	.	T	A	.	.	MAF_INRAE=22.152;MAF_USDA=34.118
NC_035093.1	55555074	.	A	G	.	.	MAF_INRAE=21.519;MAF_USDA=31.176
NC_035093.1	55555115	.	C	T	.	.	MAF_USDA=3.279
NC_035093.1	55555118	.	A	T	.	.	MAF_USDA=3.279
NC_035093.1	55555128	.	A	G	.	.	MAF_INRAE=16.456;MAF_USDA=7.647
NC_035093.1	55555222	.	T	C	.	.	MAF_INRAE=3.333;MAF_USDA=1.639
NC_035093.1	55555259	.	C	T	.	.	MAF_USDA=9.412
NC_035093.1	55555353	.	A	G	.	.	MAF_INRAE=21.519;MAF_USDA=32.738
NC_035093.1	55555355	.	C	T	.	.	MAF_USDA=1.667
NC_035093.1	55555390	.	G	A	.	.	MAF_USDA=1.639
NC_035093.1	55555442	.	G	C	.	.	MAF_USDA=1.639
NC_035093.1	55555492	.	A	G	.	.	MAF_INRAE=42.405;MAF_USDA=48.235
NC_035093.1	55555503	.	T	C	.	.	MAF_INRAE=7.595
NC_035093.1	55555578	.	T	C	.	.	MAF_INRAE=3.333;MAF_USDA=9.412
NC_035093.1	55555640	.	T	C	.	.	MAF_USDA=2.459
NC_035093.1	55555677	.	G	T	.	.	MAF_INRAE=20.886;MAF_USDA=12.941
NC_035093.1	55555678	.	C	T	.	.	MAF_INRAE=1.667;MAF_USDA=3.279
NC_035093.1	55555690	.	C	T	.	.	MAF_INRAE=3.797;MAF_USDA=2.941
NC_035093.1	55555691	.	G	A	.	.	MAF_USDA=2.459
NC_035093.1	55555705	.	G	T	.	.	MAF_INRAE=3.333
NC_035093.1	55555744	.	C	A	.	.	MAF_INRAE=17.089;MAF_USDA=13.529
NC_035093.1	55555777	.	T	G	.	.	MAF_USDA=1.667
NC_035093.1	55555797	.	C	T	.	.	MAF_INRAE=20.886;MAF_USDA=36.471
NC_035093.1	55555811	.	T	C	.	.	MAF_INRAE=20.886;MAF_USDA=31.765
NC_035093.1	55555911	.	T	C	.	.	MAF_INRAE=4.167;MAF_USDA=2.459
NC_035093.1	55555918	.	C	G	.	.	MAF_USDA=2.941
NC_035093.1	55555949	.	A	T	.	.	MAF_USDA=14.583
NC_035093.1	55555953	.	G	A	.	.	MAF_INRAE=21.519;MAF_USDA=37.059
NC_035093.1	55556055	.	C	T	.	.	MAF_USDA=9.836
NC_035093.1	55556068	.	C	T	.	.	MAF_INRAE=17.089;MAF_USDA=24.118
NC_035093.1	55556089	.	C	A	.	.	MAF_INRAE=21.519;MAF_USDA=36.471
NC_035093.1	55556255	.	A	G	.	.	MAF_USDA=6.471
NC_035093.1	55556320	.	C	T	.	.	MAF_INRAE=17.089;MAF_USDA=30.0
NC_035093.1	55556351	.	C	A	.	.	MAF_INRAE=4.43;MAF_USDA=3.529
NC_035093.1	55556401	.	G	A	.	.	MAF_INRAE=17.5;MAF_USDA=7.377
NC_035093.1	55556433	.	T	C	.	.	MAF_INRAE=6.962;MAF_USDA=9.412
NC_035093.1	55556518	.	C	T	.	.	MAF_INRAE=4.43;MAF_USDA=3.529
NC_035093.1	55556591	.	C	T	.	.	MAF_USDA=1.639
NC_035093.1	55556765	.	C	T	.	.	MAF_USDA=2.459
NC_035093.1	55556793	.	A	G	.	.	MAF_USDA=1.639
NC_035093.1	55556975	.	C	T	.	.	MAF_USDA=3.279
NC_035093.1	55556995	.	A	G	.	.	MAF_INRAE=6.962;MAF_USDA=15.882
NC_035093.1	55557040	.	G	A	.	.	MAF_USDA=2.459
NC_035093.1	55557138	.	T	C	.	.	MAF_USDA=2.459
NC_035093.1	55557168	.	T	C	.	.	MAF_USDA=7.377
NC_035093.1	55557169	.	G	A	.	.	MAF_INRAE=4.167;MAF_USDA=4.918
NC_035093.1	55557189	.	A	T	.	.	MAF_INRAE=5.263;MAF_USDA=4.918
NC_035093.1	55557190	.	T	A	.	.	MAF_USDA=4.918
NC_035093.1	55557228	.	A	T	.	.	MAF_USDA=1.639
NC_035093.1	55557295	.	T	A	.	.	MAF_USDA=1.639
NC_035093.1	55557301	.	C	G	.	.	MAF_INRAE=4.43;MAF_USDA=3.529
NC_035093.1	55557347	.	C	A	.	.	MAF_INRAE=6.667
NC_035093.1	55557457	.	C	A	.	.	MAF_USDA=3.279
NC_035093.1	55557524	.	A	G	.	.	MAF_INRAE=20.833;MAF_USDA=20.0
NC_035093.1	55557704	.	G	A	.	.	MAF_USDA=2.459
NC_035093.1	55557710	.	C	G	.	.	MAF_INRAE=5.263;MAF_USDA=4.918
NC_035093.1	55557718	.	C	G	.	.	MAF_INRAE=2.5;MAF_USDA=10.417
NC_035093.1	55557733	.	C	T	.	.	MAF_USDA=1.639
NC_035093.1	55557810	.	C	T	.	.	MAF_INRAE=4.43;MAF_USDA=3.529
NC_035093.1	55557996	.	C	T	.	.	MAF_USDA=2.459
NC_035093.1	55558235	.	A	C	.	.	MAF_INRAE=17.089;MAF_USDA=12.941
NC_035093.1	55558269	.	C	T	.	.	MAF_USDA=4.706
NC_035093.1	55558304	.	A	C	.	.	MAF_INRAE=23.333
NC_035093.1	55558322	.	A	C	.	.	MAF_INRAE=17.089;MAF_USDA=16.471
NC_035093.1	55558332	.	C	G	.	.	MAF_USDA=5.294
NC_035093.1	55558342	.	C	A	.	.	MAF_USDA=2.5
NC_035093.1	55558351	.	G	T	.	.	MAF_USDA=4.167
NC_035093.1	55560390	.	C	T	.	.	MAF_INRAE=31.579;MAF_USDA=13.934
NC_035093.1	55560407	.	G	T	.	.	MAF_USDA=19.672
NC_035093.1	55560413	.	C	G	.	.	MAF_INRAE=10.526;MAF_USDA=18.033
NC_035093.1	55560415	.	C	G	.	.	MAF_INRAE=3.333;MAF_USDA=4.098
NC_035093.1	55560454	.	A	G	.	.	MAF_USDA=3.333
NC_035093.1	55560517	.	G	C	.	.	MAF_INRAE=1.667
NC_035093.1	55560584	.	G	A	.	.	MAF_USDA=3.279
NC_035093.1	55560592	.	C	T	.	.	MAF_USDA=1.639
NC_035093.1	55560713	.	A	G	.	.	MAF_USDA=4.167
NC_035093.1	55560719	.	G	A	.	.	MAF_USDA=1.639
NC_035093.1	55560757	.	C	T	.	.	MAF_USDA=1.639
NC_035093.1	55560822	.	C	T	.	.	MAF_INRAE=4.43;MAF_USDA=2.941
NC_035093.1	55560835	.	C	T	.	.	MAF_USDA=1.639
NC_035093.1	55560943	.	G	A	.	.	MAF_USDA=1.639
NC_035093.1	55561088	.	C	G	.	.	MAF_USDA=14.583
NC_035093.1	55561089	.	C	T	.	.	MAF_INRAE=4.43;MAF_USDA=3.529
NC_035093.1	55561236	.	C	T	.	.	MAF_INRAE=41.139;MAF_USDA=45.294
NC_035093.1	55561257	.	C	T	.	.	MAF_INRAE=17.089;MAF_USDA=21.176
NC_035093.1	55561337	.	C	T	.	.	MAF_USDA=1.639
NC_035093.1	55561343	.	G	A	.	.	MAF_USDA=3.279
NC_035093.1	55561365	.	C	G	.	.	MAF_INRAE=20.886;MAF_USDA=15.476
NC_035093.1	55561536	.	A	G	.	.	MAF_INRAE=20.253;MAF_USDA=10.588
NC_035093.1	55561818	.	C	T	.	.	MAF_INRAE=4.43;MAF_USDA=3.529
NC_035093.1	55561842	.	T	C	.	.	MAF_USDA=2.459
NC_035093.1	55561843	.	T	A	.	.	MAF_USDA=45.833
NC_035093.1	55561844	.	AC	AA	.	.	MAF_USDA=41.667
NC_035093.1	55561847	.	T	A	.	.	MAF_USDA=43.75
NC_035093.1	55561849	.	T	A	.	.	MAF_USDA=43.75
NC_035093.1	55561850	.	T	A	.	.	MAF_USDA=47.917
NC_035093.1	55561851	.	T	A	.	.	MAF_USDA=47.917
NC_035093.1	55561852	.	T	A	.	.	MAF_USDA=47.917
NC_035093.1	55561854	.	T	A	.	.	MAF_USDA=1.639
NC_035093.1	55561860	.	T	C	.	.	MAF_INRAE=20.253;MAF_USDA=25.882
NC_035093.1	55561862	.	C	T	.	.	MAF_USDA=10.656
NC_035093.1	55561877	.	G	T	.	.	MAF_USDA=1.639
NC_035093.1	55562043	.	G	A	.	.	MAF_INRAE=20.833;MAF_USDA=20.0
NC_035093.1	55562058	.	T	C	.	.	MAF_USDA=2.083
NC_035093.1	55562062	.	G	A	.	.	MAF_USDA=2.083
NC_035093.1	55562064	.	G	A	.	.	MAF_INRAE=41.139;MAF_USDA=45.294
NC_035093.1	55562065	.	T	A	.	.	MAF_INRAE=10.833;MAF_USDA=7.377
NC_035093.1	55562068	.	C	T	.	.	MAF_INRAE=13.333;MAF_USDA=21.176
NC_035093.1	55562088	.	C	T	.	.	MAF_INRAE=20.833;MAF_USDA=20.588
NC_035093.1	55562089	.	A	G	.	.	MAF_INRAE=20.833;MAF_USDA=20.0
NC_035093.1	55562090	.	G	T	.	.	MAF_INRAE=20.833;MAF_USDA=20.588
NC_035093.1	55562097	.	A	C	.	.	MAF_USDA=2.459
NC_035093.1	55562108	.	G	A	.	.	MAF_INRAE=17.089;MAF_USDA=21.765
NC_035093.1	55562174	.	G	A	.	.	MAF_INRAE=18.354;MAF_USDA=16.471
NC_035093.1	55562181	.	C	T	.	.	MAF_INRAE=4.43;MAF_USDA=3.529
NC_035093.1	55562186	.	G	A	.	.	MAF_INRAE=6.667
NC_035093.1	55562188	.	C	T	.	.	MAF_INRAE=6.667
NC_035093.1	55562189	.	G	A	.	.	MAF_INRAE=15.19;MAF_USDA=23.529
NC_035093.1	55562195	.	A	G	.	.	MAF_INRAE=6.667
NC_035093.1	55562199	.	G	T	.	.	MAF_USDA=2.459
NC_035093.1	55562242	.	G	A	.	.	MAF_USDA=4.878
NC_035093.1	55562304	.	G	A	.	.	MAF_USDA=48.78
NC_035093.1	55562379	.	T	A	.	.	MAF_USDA=4.348
NC_035093.1	55562401	.	G	T	.	.	MAF_USDA=49.39
NC_035093.1	55562560	.	C	T	.	.	MAF_USDA=49.39
NC_035093.1	55562595	.	A	C	.	.	MAF_USDA=34.146
NC_035093.1	55562616	.	C	G	.	.	MAF_USDA=2.542
NC_035093.1	55562655	.	C	T	.	.	MAF_USDA=16.949
NC_035093.1	55562692	.	G	C	.	.	MAF_USDA=19.492
NC_035093.1	55562740	.	G	T	.	.	MAF_USDA=2.542
NC_035093.1	55562825	.	T	C	.	.	MAF_USDA=6.024
NC_035093.1	55562832	.	A	C	.	.	MAF_USDA=31.707
NC_035093.1	55562939	.	C	T	.	.	MAF_USDA=1.695
NC_035093.1	55562969	.	A	C	.	.	MAF_USDA=4.348
NC_035093.1	55563005	.	G	A	.	.	MAF_USDA=3.659
NC_035093.1	55563026	.	T	A	.	.	MAF_USDA=6.78
NC_035093.1	55563038	.	C	T	.	.	MAF_USDA=4.237
NC_035093.1	55563044	.	G	C	.	.	MAF_USDA=6.098
NC_035093.1	55563056	.	A	C	.	.	MAF_USDA=1.695
NC_035093.1	55563132	.	G	A	.	.	MAF_USDA=4.348
NC_035093.1	55563207	.	C	T	.	.	MAF_USDA=4.237
NC_035093.1	55563275	.	C	A	.	.	MAF_USDA=4.31
NC_035093.1	55563392	.	C	T	.	.	MAF_INRAE=41.139;MAF_USDA=41.667
NC_035093.1	55563558	.	C	T	.	.	MAF_USDA=1.639
NC_035093.1	55563572	.	C	A	.	.	MAF_USDA=1.639
NC_035093.1	55563742	.	C	T	.	.	MAF_USDA=3.279
NC_035093.1	55563762	.	G	A	.	.	MAF_INRAE=17.089;MAF_USDA=9.016
NC_035093.1	55564073	.	T	G	.	.	MAF_USDA=3.279
NC_035093.1	55564209	.	G	A	.	.	MAF_INRAE=2.5
NC_035093.1	55564318	.	C	T	.	.	MAF_INRAE=3.333
NC_035093.1	55564403	.	G	A	.	.	MAF_USDA=2.459
NC_035093.1	55564443	.	C	A	.	.	MAF_INRAE=2.5;MAF_USDA=4.118
NC_035093.1	55564463	.	G	A	.	.	MAF_INRAE=40.506;MAF_USDA=39.412
NC_035093.1	55564557	.	G	A	.	.	MAF_INRAE=44.937;MAF_USDA=39.412
NC_035093.1	55564648	.	G	A	.	.	MAF_USDA=10.656
NC_035093.1	55564748	.	G	C	.	.	MAF_USDA=3.279
NC_035093.1	55564818	.	C	T	.	.	MAF_INRAE=46.835;MAF_USDA=46.471
NC_035093.1	55564854	.	G	T	.	.	MAF_USDA=3.279
NC_035093.1	55564954	.	C	A	.	.	MAF_INRAE=16.456;MAF_USDA=10.0
NC_035093.1	55564958	.	C	T	.	.	MAF_USDA=19.412
NC_035093.1	55564981	.	C	A	.	.	MAF_INRAE=11.392
NC_035093.1	55565059	.	T	A	.	.	MAF_INRAE=4.43;MAF_USDA=5.882
NC_035093.1	55565060	.	T	C	.	.	MAF_INRAE=2.5;MAF_USDA=5.882
NC_035093.1	55565501	.	G	A	.	.	MAF_INRAE=49.367;MAF_USDA=47.647
NC_035093.1	55565718	.	T	G	.	.	MAF_USDA=16.393
NC_035093.1	55565730	.	G	A	.	.	MAF_INRAE=20.886;MAF_USDA=14.118
NC_035093.1	55565965	.	C	T	.	.	MAF_INRAE=20.886;MAF_USDA=22.353
NC_035093.1	55566060	.	T	C	.	.	MAF_INRAE=11.392;MAF_USDA=12.353
NC_035093.1	55566107	.	G	T	.	.	MAF_INRAE=49.367;MAF_USDA=45.882
NC_035093.1	55566120	.	G	C	.	.	MAF_INRAE=20.886;MAF_USDA=13.529
NC_035093.1	55566169	.	A	G	.	.	MAF_USDA=4.098
NC_035093.1	55566196	.	G	A	.	.	MAF_USDA=2.459
NC_035093.1	55566253	.	G	A	.	.	MAF_USDA=4.167
NC_035093.1	55566293	.	T	C	.	.	MAF_INRAE=18.354;MAF_USDA=9.016
NC_035093.1	55566381	.	T	A	.	.	MAF_USDA=2.459
NC_035093.1	55566612	.	C	A	.	.	MAF_INRAE=49.367;MAF_USDA=47.059
NC_035093.1	55566716	.	C	T	.	.	MAF_INRAE=2.5
NC_035093.1	55566832	.	T	C	.	.	MAF_INRAE=20.886;MAF_USDA=14.706
NC_035093.1	55566843	.	A	G	.	.	MAF_USDA=1.639
NC_035093.1	55566919	.	A	G	.	.	MAF_INRAE=50.0;MAF_USDA=38.235
NC_035093.1	55566937	.	C	A	.	.	MAF_USDA=3.279
NC_035093.1	55567135	.	T	C	.	.	MAF_USDA=4.098
NC_035093.1	55567557	.	T	C	.	.	MAF_USDA=10.169
NC_035093.1	55567585	.	T	A	.	.	MAF_USDA=1.639
NC_035093.1	55567633	.	G	T	.	.	MAF_USDA=10.656
NC_035093.1	55567662	.	C	T	.	.	MAF_INRAE=31.579;MAF_USDA=15.294
NC_035093.1	55567671	.	G	C	.	.	MAF_INRAE=31.579;MAF_USDA=15.882
NC_035093.1	55567704	.	A	C	.	.	MAF_INRAE=18.987;MAF_USDA=9.016
NC_035093.1	55567841	.	A	C	.	.	MAF_INRAE=4.43;MAF_USDA=3.529
NC_035093.1	55567852	.	G	A	.	.	MAF_USDA=13.115
NC_035093.1	55567881	.	A	G	.	.	MAF_INRAE=4.167;MAF_USDA=8.197
NC_035093.1	55567899	.	T	G	.	.	MAF_INRAE=1.667;MAF_USDA=9.412
NC_035093.1	55567967	.	A	G	.	.	MAF_USDA=13.115
NC_035093.1	55567980	.	A	G	.	.	MAF_INRAE=50.0;MAF_USDA=48.235
NC_035093.1	55568048	.	A	T	.	.	MAF_INRAE=20.886;MAF_USDA=20.833
NC_035093.1	55568052	.	G	A	.	.	MAF_USDA=4.167
NC_035093.1	55568062	.	G	A	.	.	MAF_INRAE=7.595
NC_035093.1	55568091	.	C	G	.	.	MAF_INRAE=20.886;MAF_USDA=16.471
NC_035093.1	55568110	.	A	T	.	.	MAF_USDA=13.115
NC_035093.1	55568243	.	G	T	.	.	MAF_INRAE=4.43;MAF_USDA=3.529
NC_035093.1	55568326	.	T	A	.	.	MAF_INRAE=20.886;MAF_USDA=16.471
NC_035093.1	55568327	.	A	C	.	.	MAF_INRAE=17.5;MAF_USDA=16.471
NC_035093.1	55568363	.	G	A	.	.	MAF_INRAE=20.886;MAF_USDA=15.882
NC_035093.1	55568374	.	G	T	.	.	MAF_USDA=1.639
NC_035093.1	55568381	.	T	A	.	.	MAF_INRAE=17.5;MAF_USDA=7.377
NC_035093.1	55568393	.	C	T	.	.	MAF_USDA=2.459
NC_035093.1	55568396	.	T	G	.	.	MAF_INRAE=13.924;MAF_USDA=21.176
NC_035093.1	55568409	.	T	A	.	.	MAF_INRAE=20.886;MAF_USDA=14.118
NC_035093.1	55568445	.	C	T	.	.	MAF_INRAE=20.886;MAF_USDA=17.059
NC_035093.1	55568461	.	T	A	.	.	MAF_INRAE=11.392;MAF_USDA=8.235
NC_035093.1	55568493	.	G	A	.	.	MAF_INRAE=7.595
NC_035093.1	55568616	.	A	T	.	.	MAF_USDA=3.279
NC_035093.1	55568630	.	C	A	.	.	MAF_USDA=1.639
NC_035093.1	55568644	.	C	T	.	.	MAF_USDA=4.918
NC_035093.1	55568655	.	C	A	.	.	MAF_INRAE=24.051;MAF_USDA=26.471
NC_035093.1	55568795	.	G	T	.	.	MAF_INRAE=4.43;MAF_USDA=3.529
NC_035093.1	55568876	.	T	C	.	.	MAF_USDA=3.279
NC_035093.1	55568931	.	C	T	.	.	MAF_USDA=1.639
NC_035093.1	55568980	.	C	A	.	.	MAF_INRAE=17.5;MAF_USDA=7.377
NC_035093.1	55568990	.	T	C	.	.	MAF_INRAE=20.253;MAF_USDA=10.588
NC_035093.1	55569035	.	T	C	.	.	MAF_USDA=1.639
NC_035093.1	55569107	.	A	G	.	.	MAF_USDA=12.295
NC_035093.1	55569130	.	C	T	.	.	MAF_USDA=17.059
NC_035093.1	55569134	.	G	A	.	.	MAF_USDA=16.471
NC_035093.1	55569166	.	T	G	.	.	MAF_INRAE=4.43;MAF_USDA=3.529
NC_035093.1	55569195	.	C	T	.	.	MAF_USDA=1.639
NC_035093.1	55569200	.	G	A	.	.	MAF_INRAE=29.114;MAF_USDA=20.588
NC_035093.1	55569262	.	G	A	.	.	MAF_USDA=4.167
NC_035093.1	55569408	.	C	T	.	.	MAF_USDA=1.639
NC_035093.1	55569421	.	C	T	.	.	MAF_INRAE=24.051;MAF_USDA=17.059
NC_035093.1	55569568	.	G	T	.	.	MAF_INRAE=24.684;MAF_USDA=17.059
NC_035093.1	55569759	.	G	A	.	.	MAF_INRAE=20.886;MAF_USDA=16.471
NC_035093.1	55569792	.	G	A	.	.	MAF_INRAE=3.333
NC_035093.1	55570006	.	T	G	.	.	MAF_INRAE=20.886;MAF_USDA=16.471
NC_035093.1	55570007	.	T	C	.	.	MAF_INRAE=17.5;MAF_USDA=12.941
NC_035093.1	55570088	.	A	G	.	.	MAF_USDA=13.115
NC_035093.1	55570105	.	C	A	.	.	MAF_INRAE=20.886;MAF_USDA=28.235
NC_035093.1	55570132	.	G	T	.	.	MAF_INRAE=4.43;MAF_USDA=3.529
NC_035093.1	55570181	.	C	T	.	.	MAF_USDA=3.279
NC_035093.1	55570200	.	T	A	.	.	MAF_USDA=3.279
NC_035093.1	55570368	.	G	A	.	.	MAF_INRAE=3.165
NC_035093.1	55570443	.	G	T	.	.	MAF_INRAE=3.333
NC_035093.1	55570448	.	C	A	.	.	MAF_USDA=6.471
NC_035093.1	55570481	.	C	T	.	.	MAF_INRAE=10.526
NC_035093.1	55570499	.	G	A	.	.	MAF_INRAE=5.263;MAF_USDA=4.918
NC_035093.1	55570500	.	G	T	.	.	MAF_USDA=2.083
NC_035093.1	55570512	.	G	T	.	.	MAF_INRAE=4.43;MAF_USDA=3.529
NC_035093.1	55570537	.	C	T	.	.	MAF_USDA=1.639
NC_035093.1	55570740	.	C	T	.	.	MAF_USDA=2.459
NC_035093.1	55570785	.	T	A	.	.	MAF_USDA=4.098
NC_035093.1	55570811	.	G	A	.	.	MAF_INRAE=41.772;MAF_USDA=48.824
NC_035093.1	55570822	.	T	C	.	.	MAF_USDA=4.098
NC_035093.1	55570951	.	G	A	.	.	MAF_INRAE=4.43;MAF_USDA=3.529
NC_035093.1	55570962	.	A	G	.	.	MAF_USDA=4.098
NC_035093.1	55570997	.	C	T	.	.	MAF_INRAE=4.167;MAF_USDA=4.098
NC_035093.1	55570999	.	G	A	.	.	MAF_INRAE=4.167
NC_035093.1	55571071	.	T	A	.	.	MAF_USDA=7.059
NC_035093.1	55571099	.	A	G	.	.	MAF_USDA=4.167
NC_035093.1	55571124	.	A	C	.	.	MAF_INRAE=17.5;MAF_USDA=8.197
NC_035093.1	55571174	.	G	T	.	.	MAF_INRAE=15.789;MAF_USDA=9.412
NC_035093.1	55571179	.	C	T	.	.	MAF_USDA=7.059
NC_035093.1	55571201	.	A	T	.	.	MAF_USDA=3.279
NC_035093.1	55571270	.	G	A	.	.	MAF_INRAE=20.886;MAF_USDA=24.706
NC_035093.1	55571530	.	A	G	.	.	MAF_USDA=1.639
NC_035093.1	55571531	.	A	G	.	.	MAF_INRAE=15.789
NC_035093.1	55571547	.	T	A	.	.	MAF_INRAE=17.5;MAF_USDA=7.377
NC_035093.1	55571564	.	G	A	.	.	MAF_INRAE=17.722;MAF_USDA=17.059
NC_035093.1	55571595	.	A	G	.	.	MAF_INRAE=20.886;MAF_USDA=24.706
NC_035093.1	55571613	.	T	G	.	.	MAF_INRAE=18.987;MAF_USDA=33.333
NC_035093.1	55571646	.	C	A	.	.	MAF_INRAE=15.789;MAF_USDA=8.824
NC_035093.1	55571745	.	G	A	.	.	MAF_INRAE=15.789;MAF_USDA=9.412
NC_035093.1	55571851	.	T	G	.	.	MAF_INRAE=20.0
NC_035093.1	55571903	.	G	T	.	.	MAF_USDA=14.583
NC_035093.1	55572014	.	G	A	.	.	MAF_USDA=2.459
NC_035093.1	55572033	.	T	G	.	.	MAF_INRAE=20.886;MAF_USDA=24.706
NC_035093.1	55572073	.	C	A	.	.	MAF_INRAE=20.886
NC_035093.1	55572148	.	T	C	.	.	MAF_USDA=5.882
NC_035093.1	55572242	.	G	A	.	.	MAF_INRAE=17.089;MAF_USDA=9.412
NC_035093.1	55572252	.	C	A	.	.	MAF_USDA=3.279
NC_035093.1	55572377	.	G	A	.	.	MAF_USDA=8.824
NC_035093.1	55572420	.	G	A	.	.	MAF_INRAE=10.833;MAF_USDA=5.294
NC_035093.1	55572465	.	A	C	.	.	MAF_INRAE=10.833
NC_035093.1	55572492	.	C	T	.	.	MAF_INRAE=15.789;MAF_USDA=8.824
NC_035093.1	55572545	.	A	C	.	.	MAF_INRAE=15.789;MAF_USDA=9.412
NC_035093.1	55572559	.	G	T	.	.	MAF_INRAE=3.333
NC_035093.1	55572867	.	T	C	.	.	MAF_USDA=8.197
NC_035093.1	55572869	.	T	C	.	.	MAF_USDA=8.197
NC_035093.1	55572910	.	G	A	.	.	MAF_USDA=1.639
NC_035093.1	55573054	.	C	T	.	.	MAF_INRAE=21.519;MAF_USDA=35.714
NC_035093.1	55573070	.	C	A	.	.	MAF_INRAE=15.789;MAF_USDA=8.929
NC_035093.1	55573071	.	G	A	.	.	MAF_INRAE=20.0;MAF_USDA=25.0
NC_035093.1	55573249	.	T	G	.	.	MAF_INRAE=17.089;MAF_USDA=21.765
NC_035093.1	55573313	.	A	G	.	.	MAF_INRAE=20.253;MAF_USDA=14.706
NC_035093.1	55573357	.	T	A	.	.	MAF_INRAE=15.789;MAF_USDA=7.647
NC_035093.1	55573465	.	A	G	.	.	MAF_INRAE=40.833;MAF_USDA=45.294
NC_035093.1	55573512	.	G	T	.	.	MAF_USDA=1.667
NC_035093.1	55573725	.	G	C	.	.	MAF_INRAE=5.263;MAF_USDA=3.279
NC_035093.1	55573737	.	C	T	.	.	MAF_USDA=4.098
NC_035093.1	55573767	.	G	A	.	.	MAF_USDA=9.016
NC_035093.1	55573850	.	C	T	.	.	MAF_USDA=6.024
NC_035093.1	55573877	.	C	G	.	.	MAF_USDA=8.197
NC_035093.1	55574027	.	T	A	.	.	MAF_USDA=4.167
NC_035093.1	55574242	.	G	T	.	.	MAF_INRAE=20.886;MAF_USDA=14.118
NC_035093.1	55574460	.	G	C	.	.	MAF_USDA=1.639
NC_035093.1	55574478	.	G	A	.	.	MAF_USDA=1.639
NC_035093.1	55574530	.	C	T	.	.	MAF_INRAE=15.789;MAF_USDA=8.824
NC_035093.1	55574534	.	T	C	.	.	MAF_INRAE=5.263
NC_035093.1	55574554	.	G	A	.	.	MAF_USDA=10.656
NC_035093.1	55574596	.	A	T	.	.	MAF_INRAE=19.62;MAF_USDA=33.529
NC_035093.1	55574601	.	G	A	.	.	MAF_USDA=4.918
NC_035093.1	55574664	.	T	G	.	.	MAF_INRAE=20.253
NC_035093.1	55574665	.	A	C	.	.	MAF_INRAE=4.43;MAF_USDA=3.529
NC_035093.1	55574667	.	T	A	.	.	MAF_USDA=5.294
NC_035093.1	55574668	.	T	A	.	.	MAF_USDA=4.706
NC_035093.1	55574669	.	T	A	.	.	MAF_USDA=4.706
NC_035093.1	55574670	.	T	A	.	.	MAF_USDA=4.706
NC_035093.1	55574671	.	T	A	.	.	MAF_USDA=4.918
NC_035093.1	55574672	.	T	A	.	.	MAF_USDA=4.918
NC_035093.1	55574720	.	C	T	.	.	MAF_INRAE=20.886;MAF_USDA=14.706
NC_035093.1	55574772	.	C	T	.	.	MAF_INRAE=20.886;MAF_USDA=14.706
NC_035093.1	55574814	.	T	A	.	.	MAF_USDA=9.412
NC_035093.1	55574854	.	C	T	.	.	MAF_INRAE=17.722;MAF_USDA=9.412
NC_035093.1	55574880	.	A	T	.	.	MAF_INRAE=20.886;MAF_USDA=22.353
NC_035093.1	55574883	.	G	T	.	.	MAF_USDA=2.459
NC_035093.1	55574953	.	G	A	.	.	MAF_USDA=7.377
NC_035093.1	55575033	.	G	A	.	.	MAF_USDA=1.639
NC_035093.1	55575060	.	C	A	.	.	MAF_USDA=3.279
NC_035093.1	55575094	.	A	G	.	.	MAF_INRAE=38.608;MAF_USDA=31.765
NC_035093.1	55575105	.	C	T	.	.	MAF_INRAE=2.5;MAF_USDA=3.279
NC_035093.1	55575106	.	G	A	.	.	MAF_INRAE=20.886;MAF_USDA=14.706
NC_035093.1	55575115	.	G	T	.	.	MAF_INRAE=7.595
NC_035093.1	55575185	.	G	C	.	.	MAF_INRAE=15.0;MAF_USDA=10.588
NC_035093.1	55575199	.	G	T	.	.	MAF_INRAE=25.316;MAF_USDA=24.118
NC_035093.1	55575220	.	G	A	.	.	MAF_USDA=3.279
NC_035093.1	55575230	.	C	T	.	.	MAF_INRAE=17.5;MAF_USDA=7.377
NC_035093.1	55575268	.	T	G	.	.	MAF_USDA=12.295
NC_035093.1	55575292	.	T	A	.	.	MAF_INRAE=3.165;MAF_USDA=3.529
NC_035093.1	55575334	.	A	C	.	.	MAF_INRAE=3.333
NC_035093.1	55575380	.	G	T	.	.	MAF_INRAE=10.833;MAF_USDA=8.197
NC_035093.1	55575389	.	A	G	.	.	MAF_INRAE=29.114;MAF_USDA=26.471
NC_035093.1	55575400	.	A	G	.	.	MAF_INRAE=10.526;MAF_USDA=2.353
NC_035093.1	55575420	.	A	G	.	.	MAF_INRAE=2.5;MAF_USDA=8.235
NC_035093.1	55575428	.	C	T	.	.	MAF_INRAE=2.5;MAF_USDA=8.824
NC_035093.1	55575451	.	A	C	.	.	MAF_USDA=4.098
NC_035093.1	55575462	.	G	A	.	.	MAF_USDA=1.639
NC_035093.1	55575469	.	G	A	.	.	MAF_INRAE=43.671;MAF_USDA=24.118
NC_035093.1	55575525	.	A	T	.	.	MAF_INRAE=43.671;MAF_USDA=38.824
NC_035093.1	55575531	.	T	A	.	.	MAF_INRAE=5.696;MAF_USDA=11.176
NC_035093.1	55575630	.	C	G	.	.	MAF_INRAE=17.5;MAF_USDA=5.738
NC_035093.1	55575631	.	C	A	.	.	MAF_INRAE=17.5;MAF_USDA=6.557
NC_035093.1	55575657	.	G	A	.	.	MAF_INRAE=5.0;MAF_USDA=5.738
NC_035093.1	55575770	.	A	C	.	.	MAF_INRAE=22.152
NC_035093.1	55575822	.	G	A	.	.	MAF_INRAE=2.632;MAF_USDA=1.765
NC_035093.1	55575844	.	C	G	.	.	MAF_INRAE=2.632;MAF_USDA=2.459
NC_035093.1	55575928	.	C	A	.	.	MAF_USDA=1.765
NC_035093.1	55576010	.	A	C	.	.	MAF_INRAE=5.263;MAF_USDA=2.941
NC_035093.1	55576085	.	C	A	.	.	MAF_USDA=1.639
NC_035093.1	55576196	.	C	T	.	.	MAF_INRAE=20.0;MAF_USDA=35.882
NC_035093.1	55576198	.	C	T	.	.	MAF_USDA=2.459
NC_035093.1	55576237	.	G	T	.	.	MAF_INRAE=5.263;MAF_USDA=2.941
NC_035093.1	55576259	.	A	T	.	.	MAF_INRAE=5.263
NC_035093.1	55576429	.	A	G	.	.	MAF_USDA=7.647
NC_035093.1	55576439	.	A	G	.	.	MAF_INRAE=5.263;MAF_USDA=4.167
NC_035093.1	55576496	.	A	C	.	.	MAF_INRAE=5.263;MAF_USDA=2.941
NC_035093.1	55576497	.	C	A	.	.	MAF_USDA=2.941
NC_035093.1	55576499	.	T	A	.	.	MAF_USDA=1.639
NC_035093.1	55576501	.	A	G	.	.	MAF_USDA=2.459
NC_035093.1	55576537	.	G	T	.	.	MAF_INRAE=6.667
NC_035093.1	55576559	.	T	C	.	.	MAF_USDA=1.639
NC_035093.1	55576579	.	C	T	.	.	MAF_INRAE=35.0;MAF_USDA=4.918
NC_035093.1	55576622	.	G	C	.	.	MAF_INRAE=15.19;MAF_USDA=14.706
NC_035093.1	55576654	.	T	G,C	.	.	MAF_INRAE=5.063;MAF_USDA=1.639
NC_035093.1	55576676	.	G	T	.	.	MAF_INRAE=17.5;MAF_USDA=7.377
NC_035093.1	55576705	.	C	G	.	.	MAF_USDA=1.639
NC_035093.1	55576742	.	A	G	.	.	MAF_USDA=4.098
NC_035093.1	55576801	.	C	T	.	.	MAF_INRAE=33.544;MAF_USDA=24.706
NC_035093.1	55576836	.	G	A	.	.	MAF_INRAE=47.368;MAF_USDA=46.471
NC_035093.1	55576915	.	T	C	.	.	MAF_INRAE=34.81;MAF_USDA=27.059
NC_035093.1	55577021	.	G	A	.	.	MAF_INRAE=5.263;MAF_USDA=2.941
NC_035093.1	55577045	.	C	A	.	.	MAF_INRAE=33.544;MAF_USDA=24.118
NC_035093.1	55577048	.	G	T	.	.	MAF_INRAE=29.167;MAF_USDA=24.118
NC_035093.1	55577066	.	A	C	.	.	MAF_USDA=1.639
NC_035093.1	55577082	.	G	T	.	.	MAF_INRAE=5.263;MAF_USDA=2.941
NC_035093.1	55577104	.	T	G	.	.	MAF_INRAE=34.177;MAF_USDA=26.471
NC_035093.1	55577114	.	G	C	.	.	MAF_INRAE=16.456;MAF_USDA=4.918
NC_035093.1	55577115	.	T	C	.	.	MAF_USDA=4.706
NC_035093.1	55577133	.	G	T	.	.	MAF_INRAE=15.789;MAF_USDA=3.279
NC_035093.1	55577137	.	G	A	.	.	MAF_USDA=4.918
NC_035093.1	55577143	.	C	A	.	.	MAF_USDA=8.197
NC_035093.1	55577242	.	G	T	.	.	MAF_INRAE=5.263;MAF_USDA=2.941
NC_035093.1	55577275	.	T	G	.	.	MAF_USDA=2.459
NC_035093.1	55577276	.	G	T	.	.	MAF_USDA=2.459
NC_035093.1	55577352	.	C	A	.	.	MAF_INRAE=20.253;MAF_USDA=17.647
NC_035093.1	55577424	.	C	T	.	.	MAF_INRAE=19.62;MAF_USDA=18.852
NC_035093.1	55577431	.	G	T	.	.	MAF_INRAE=8.333;MAF_USDA=13.529
NC_035093.1	55577506	.	T	C	.	.	MAF_USDA=4.098
NC_035093.1	55577646	.	G	A	.	.	MAF_INRAE=5.263
NC_035093.1	55577649	.	T	G	.	.	MAF_USDA=20.833
NC_035093.1	55579287	.	C	A	.	.	MAF_USDA=27.083
NC_035093.1	55579401	.	C	A	.	.	MAF_INRAE=5.263
NC_035093.1	55579736	.	C	T	.	.	MAF_USDA=12.5
NC_035093.1	55579763	.	C	G	.	.	MAF_INRAE=5.263;MAF_USDA=2.941
NC_035093.1	55580082	.	C	A	.	.	MAF_INRAE=5.263;MAF_USDA=2.941
NC_035093.1	55580145	.	T	A	.	.	MAF_INRAE=17.5;MAF_USDA=17.059
NC_035093.1	55580220	.	T	A	.	.	MAF_INRAE=5.263;MAF_USDA=3.529
NC_035093.1	55580253	.	T	G	.	.	MAF_INRAE=5.263;MAF_USDA=3.279
NC_035093.1	55580289	.	C	T	.	.	MAF_INRAE=17.5;MAF_USDA=9.836
NC_035093.1	55580324	.	G	T	.	.	MAF_USDA=2.459
NC_035093.1	55580382	.	T	C	.	.	MAF_USDA=4.098
NC_035093.1	55580415	.	A	T	.	.	MAF_INRAE=33.544;MAF_USDA=26.471
NC_035093.1	55580496	.	T	C	.	.	MAF_INRAE=3.797
NC_035093.1	55580595	.	A	C	.	.	MAF_INRAE=5.263;MAF_USDA=1.639
NC_035093.1	55580622	.	C	T	.	.	MAF_USDA=7.738
NC_035093.1	55580653	.	T	G	.	.	MAF_INRAE=15.789;MAF_USDA=4.918
NC_035093.1	55580707	.	T	G	.	.	MAF_USDA=4.098
NC_035093.1	55580827	.	C	T	.	.	MAF_USDA=1.695
NC_035093.1	55580828	.	G	T	.	.	MAF_USDA=3.448
NC_035093.1	55581965	.	C	T	.	.	MAF_USDA=5.738
NC_035093.1	55581969	.	T	C	.	.	MAF_USDA=22.941
NC_035093.1	55581984	.	C	T	.	.	MAF_USDA=12.295
NC_035093.1	55581992	.	T	A	.	.	MAF_USDA=45.833
NC_035093.1	55582015	.	A	T	.	.	MAF_USDA=2.459
NC_035093.1	55582043	.	A	G	.	.	MAF_USDA=1.639
NC_035093.1	55582059	.	T	A	.	.	MAF_USDA=39.583
NC_035093.1	55582070	.	C	T	.	.	MAF_USDA=21.765
NC_035093.1	55582081	.	T	C	.	.	MAF_USDA=7.377
NC_035093.1	55582082	.	C	T	.	.	MAF_USDA=5.738
NC_035093.1	55582085	.	T	A	.	.	MAF_USDA=7.377
NC_035093.1	55582146	.	C	T	.	.	MAF_USDA=5.833
NC_035093.1	55582239	.	G	T	.	.	MAF_INRAE=17.5;MAF_USDA=10.656
NC_035093.1	55582357	.	A	G	.	.	MAF_USDA=3.279
NC_035093.1	55582364	.	A	C	.	.	MAF_INRAE=17.5;MAF_USDA=6.557
NC_035093.1	55582405	.	T	C	.	.	MAF_USDA=2.083
NC_035093.1	55582411	.	G	C	.	.	MAF_INRAE=29.167;MAF_USDA=31.148
NC_035093.1	55582414	.	G	A	.	.	MAF_USDA=1.639
NC_035093.1	55582421	.	A	T	.	.	MAF_INRAE=27.5;MAF_USDA=46.471
NC_035093.1	55582462	.	A	T	.	.	MAF_INRAE=46.203;MAF_USDA=37.647
NC_035093.1	55582508	.	G	A	.	.	MAF_USDA=2.459
NC_035093.1	55582527	.	G	A	.	.	MAF_INRAE=17.5;MAF_USDA=13.529
NC_035093.1	55582537	.	G	A	.	.	MAF_INRAE=17.5;MAF_USDA=11.475
NC_035093.1	55582637	.	C	A	.	.	MAF_USDA=4.098
NC_035093.1	55582741	.	A	T	.	.	MAF_INRAE=10.833;MAF_USDA=14.118
NC_035093.1	55582795	.	A	T	.	.	MAF_USDA=6.557
NC_035093.1	55582796	.	A	G	.	.	MAF_USDA=6.557
NC_035093.1	55582952	.	C	G	.	.	MAF_INRAE=10.833;MAF_USDA=6.557
NC_035093.1	55582991	.	A	G	.	.	MAF_INRAE=17.089;MAF_USDA=20.588
NC_035093.1	55583133	.	G	T	.	.	MAF_USDA=3.279
NC_035093.1	55583250	.	T	A	.	.	MAF_USDA=1.639
NC_035093.1	55583256	.	T	G	.	.	MAF_USDA=4.098
NC_035093.1	55583409	.	C	A	.	.	MAF_INRAE=35.443;MAF_USDA=23.529
NC_035093.1	55583442	.	A	G,*	.	.	MAF_INRAE=17.722;MAF_USDA=18.824
NC_035093.1	55583476	.	A	C	.	.	MAF_USDA=2.542
NC_035093.1	55583784	.	A	C	.	.	MAF_INRAE=17.722;MAF_USDA=16.867
NC_035093.1	55583808	.	C	A	.	.	MAF_INRAE=17.5;MAF_USDA=7.627
NC_035093.1	55583908	.	C	A	.	.	MAF_USDA=3.39
NC_035093.1	55583915	.	G	A	.	.	MAF_USDA=4.237
NC_035093.1	55583950	.	C	T	.	.	MAF_USDA=4.237
NC_035093.1	55583953	.	C	T	.	.	MAF_USDA=4.237
NC_035093.1	55583995	.	C	T	.	.	MAF_USDA=4.167
NC_035093.1	55584068	.	G	T	.	.	MAF_USDA=4.167
NC_035093.1	55584069	.	C	T	.	.	MAF_USDA=4.167
NC_035093.1	55584075	.	G	A	.	.	MAF_INRAE=17.722;MAF_USDA=4.167
NC_035093.1	55584141	.	G	A	.	.	MAF_USDA=5.0
NC_035093.1	55584156	.	A	T	.	.	MAF_USDA=3.333
NC_035093.1	55584176	.	G	T	.	.	MAF_INRAE=10.833;MAF_USDA=6.667
NC_035093.1	55584202	.	T	G	.	.	MAF_INRAE=48.734;MAF_USDA=27.711
NC_035093.1	55584205	.	C	A	.	.	MAF_INRAE=13.291;MAF_USDA=8.434
NC_035093.1	55584208	.	C	T	.	.	MAF_INRAE=13.924;MAF_USDA=13.253
NC_035093.1	55584220	.	G	A	.	.	MAF_INRAE=48.734;MAF_USDA=26.506
NC_035093.1	55584223	.	T	C	.	.	MAF_INRAE=11.392;MAF_USDA=15.06
NC_035093.1	55584225	.	C	T	.	.	MAF_INRAE=11.667;MAF_USDA=13.253
NC_035093.1	55584226	.	G	A	.	.	MAF_USDA=4.237
NC_035093.1	55584234	.	T	C	.	.	MAF_INRAE=11.392;MAF_USDA=13.253
NC_035093.1	55584287	.	T	C	.	.	MAF_USDA=1.724
NC_035093.1	55584467	.	G	T	.	.	MAF_INRAE=5.263;MAF_USDA=2.941
NC_035093.1	55584549	.	C	T	.	.	MAF_INRAE=13.291;MAF_USDA=12.941
NC_035093.1	55584578	.	G	A	.	.	MAF_INRAE=17.722;MAF_USDA=16.471
NC_035093.1	55584592	.	G	T	.	.	MAF_USDA=4.918
NC_035093.1	55584632	.	G	T	.	.	MAF_USDA=1.639
NC_035093.1	55584639	.	G	T	.	.	MAF_USDA=4.098
NC_035093.1	55584673	.	G	A	.	.	MAF_USDA=1.639
NC_035093.1	55584676	.	C	T	.	.	MAF_USDA=2.459
NC_035093.1	55584679	.	C	G	.	.	MAF_USDA=2.459
NC_035093.1	55584680	.	C	A	.	.	MAF_USDA=2.459
NC_035093.1	55584704	.	A	T	.	.	MAF_INRAE=10.833
NC_035093.1	55584789	.	G	C	.	.	MAF_INRAE=5.263;MAF_USDA=7.647
NC_035093.1	55584834	.	A	T	.	.	MAF_INRAE=3.333
NC_035093.1	55584968	.	C	A	.	.	MAF_INRAE=5.263;MAF_USDA=4.706
NC_035093.1	55584979	.	T	C	.	.	MAF_USDA=14.583
NC_035093.1	55585132	.	C	T	.	.	MAF_USDA=4.918
NC_035093.1	55585223	.	C	A	.	.	MAF_INRAE=2.632
NC_035093.1	55585971	.	C	T	.	.	MAF_INRAE=15.789
NC_035093.1	55586074	.	C	T	.	.	MAF_INRAE=16.456;MAF_USDA=15.574
NC_035093.1	55586208	.	C	A	.	.	MAF_INRAE=10.759;MAF_USDA=8.235
NC_035093.1	55586223	.	G	T	.	.	MAF_USDA=4.098
NC_035093.1	55586235	.	T	C	.	.	MAF_INRAE=8.333;MAF_USDA=2.941
NC_035093.1	55586245	.	C	T	.	.	MAF_USDA=4.918
NC_035093.1	55586262	.	C	T	.	.	MAF_USDA=4.918
NC_035093.1	55586274	.	C	T	.	.	MAF_USDA=5.738
NC_035093.1	55586296	.	G	A	.	.	MAF_USDA=4.918
NC_035093.1	55586396	.	C	T	.	.	MAF_USDA=4.098
NC_035093.1	55586669	.	G	A	.	.	MAF_USDA=3.279
NC_035093.1	55586740	.	G	A	.	.	MAF_INRAE=5.263;MAF_USDA=4.118
NC_035093.1	55586851	.	A	G	.	.	MAF_INRAE=29.747;MAF_USDA=43.529
NC_035093.1	55586891	.	C	A	.	.	MAF_USDA=4.167
NC_035093.1	55586921	.	G	C	.	.	MAF_USDA=2.083
NC_035093.1	55586923	.	T	G	.	.	MAF_USDA=6.667
NC_035093.1	55587142	.	G	C	.	.	MAF_INRAE=13.924;MAF_USDA=13.529
NC_035093.1	55587170	.	T	G	.	.	MAF_INRAE=5.263;MAF_USDA=3.529
NC_035093.1	55587232	.	G	A	.	.	MAF_INRAE=35.443;MAF_USDA=22.353
NC_035093.1	55587242	.	G	A	.	.	MAF_INRAE=5.263;MAF_USDA=3.529
NC_035093.1	55587322	.	C	T	.	.	MAF_INRAE=2.5
NC_035093.1	55587359	.	G	A	.	.	MAF_USDA=1.639
NC_035093.1	55587432	.	C	T	.	.	MAF_USDA=4.918
NC_035093.1	55587510	.	A	G	.	.	MAF_INRAE=16.456;MAF_USDA=3.279
NC_035093.1	55587686	.	T	G	.	.	MAF_INRAE=17.722;MAF_USDA=20.0
NC_035093.1	55587768	.	A	G	.	.	MAF_USDA=3.333
NC_035093.1	55587784	.	C	T	.	.	MAF_USDA=1.639
NC_035093.1	55587819	.	C	A	.	.	MAF_INRAE=17.722;MAF_USDA=20.0
NC_035093.1	55587884	.	G	A	.	.	MAF_USDA=2.459
NC_035093.1	55587945	.	G	T	.	.	MAF_USDA=1.639
NC_035093.1	55587979	.	A	T	.	.	MAF_USDA=4.918
NC_035093.1	55587980	.	G	A	.	.	MAF_USDA=4.918
NC_035093.1	55588001	.	A	G	.	.	MAF_USDA=2.459
NC_035093.1	55588033	.	A	G	.	.	MAF_USDA=4.098
NC_035093.1	55588054	.	T	C	.	.	MAF_USDA=4.167
NC_035093.1	55588062	.	T	A	.	.	MAF_USDA=4.098
NC_035093.1	55588114	.	C	A	.	.	MAF_INRAE=15.789
NC_035093.1	55588121	.	G	C	.	.	MAF_INRAE=15.789
NC_035093.1	55588126	.	C	A	.	.	MAF_INRAE=15.789
NC_035093.1	55588241	.	T	A	.	.	MAF_USDA=4.098
NC_035093.1	55588258	.	G	A	.	.	MAF_INRAE=17.722;MAF_USDA=17.647
NC_035093.1	55588275	.	G	A	.	.	MAF_INRAE=17.722;MAF_USDA=17.059
NC_035093.1	55588300	.	T	G	.	.	MAF_INRAE=17.722;MAF_USDA=17.059
NC_035093.1	55588476	.	C	T	.	.	MAF_INRAE=16.456;MAF_USDA=28.235
NC_035093.1	55588626	.	C	T	.	.	MAF_INRAE=5.263;MAF_USDA=3.529
NC_035093.1	55588629	.	C	T	.	.	MAF_INRAE=35.443;MAF_USDA=23.529
NC_035093.1	55588635	.	C	T	.	.	MAF_INRAE=35.443;MAF_USDA=17.059
NC_035093.1	55588661	.	G	A	.	.	MAF_USDA=4.167
NC_035093.1	55588723	.	C	A	.	.	MAF_USDA=4.167
NC_035093.1	55588965	.	A	G	.	.	MAF_INRAE=4.167
NC_035093.1	55588997	.	G	A	.	.	MAF_USDA=1.724
NC_035093.1	55589105	.	C	T	.	.	MAF_INRAE=12.5;MAF_USDA=13.095
NC_035093.1	55589143	.	T	G	.	.	MAF_USDA=1.639
NC_035093.1	55589192	.	C	T	.	.	MAF_INRAE=5.263;MAF_USDA=14.583
NC_035093.1	55589206	.	T	C	.	.	MAF_INRAE=9.167;MAF_USDA=16.471
NC_035093.1	55589225	.	G	T	.	.	MAF_INRAE=10.0;MAF_USDA=14.118
NC_035093.1	55589272	.	G	A	.	.	MAF_USDA=3.279
NC_035093.1	55589320	.	T	C	.	.	MAF_INRAE=17.089;MAF_USDA=4.167
NC_035093.1	55589342	.	A	G	.	.	MAF_USDA=1.639
NC_035093.1	55589375	.	A	G	.	.	MAF_INRAE=17.089;MAF_USDA=18.824
NC_035093.1	55589429	.	G	A	.	.	MAF_USDA=2.941
NC_035093.1	55589461	.	A	T	.	.	MAF_INRAE=5.263;MAF_USDA=3.529
NC_035093.1	55589600	.	A	G	.	.	MAF_USDA=1.639
NC_035093.1	55589610	.	G	A	.	.	MAF_USDA=1.639
NC_035093.1	55589682	.	A	G	.	.	MAF_INRAE=13.291;MAF_USDA=12.941
NC_035093.1	55589723	.	C	T	.	.	MAF_INRAE=5.263;MAF_USDA=7.377
NC_035093.1	55589729	.	C	T	.	.	MAF_INRAE=17.722;MAF_USDA=16.471
NC_035093.1	55589846	.	T	G	.	.	MAF_INRAE=29.747;MAF_USDA=40.0
NC_035093.1	55589864	.	G	A	.	.	MAF_INRAE=5.263;MAF_USDA=2.941
NC_035093.1	55589872	.	T	G	.	.	MAF_INRAE=22.152
NC_035093.1	55589894	.	A	C	.	.	MAF_USDA=4.098
NC_035093.1	55589950	.	G	A	.	.	MAF_INRAE=16.456;MAF_USDA=4.918
NC_035093.1	55589971	.	C	T	.	.	MAF_USDA=14.583
NC_035093.1	55590071	.	G	A	.	.	MAF_INRAE=2.5
NC_035093.1	55590110	.	C	T	.	.	MAF_INRAE=13.924;MAF_USDA=12.941
NC_035093.1	55590111	.	A	T	.	.	MAF_INRAE=13.333;MAF_USDA=12.941
NC_035093.1	55590229	.	A	C	.	.	MAF_USDA=15.574
NC_035093.1	55590243	.	T	G	.	.	MAF_USDA=1.667
NC_035093.1	55590438	.	T	G	.	.	MAF_INRAE=5.263;MAF_USDA=9.016
NC_035093.1	55590521	.	A	T	.	.	MAF_INRAE=18.987;MAF_USDA=26.471
NC_035093.1	55590619	.	T	G	.	.	MAF_INRAE=5.263
NC_035093.1	55590635	.	G	A	.	.	MAF_USDA=1.176
NC_035093.1	55590716	.	C	T	.	.	MAF_INRAE=16.456;MAF_USDA=4.918
NC_035093.1	55590802	.	G	A	.	.	MAF_INRAE=14.557;MAF_USDA=20.0
NC_035093.1	55590815	.	A	G	.	.	MAF_INRAE=18.987;MAF_USDA=25.294
NC_035093.1	55590916	.	G	A	.	.	MAF_USDA=6.557
NC_035093.1	55591104	.	T	G	.	.	MAF_INRAE=13.291;MAF_USDA=12.941
NC_035093.1	55591143	.	A	C	.	.	MAF_USDA=4.098
NC_035093.1	55591154	.	G	T	.	.	MAF_INRAE=10.833;MAF_USDA=6.557
NC_035093.1	55591253	.	A	C	.	.	MAF_INRAE=10.833;MAF_USDA=7.377
NC_035093.1	55591376	.	T	A	.	.	MAF_USDA=2.459
NC_035093.1	55591501	.	G	T	.	.	MAF_USDA=2.459
NC_035093.1	55591620	.	G	A	.	.	MAF_INRAE=10.526;MAF_USDA=15.294
NC_035093.1	55591624	.	G	T	.	.	MAF_USDA=2.459
NC_035093.1	55591677	.	C	T	.	.	MAF_INRAE=49.367;MAF_USDA=32.941
NC_035093.1	55591759	.	A	G	.	.	MAF_USDA=4.918
NC_035093.1	55591771	.	G	T	.	.	MAF_USDA=8.197
NC_035093.1	55591893	.	A	G	.	.	MAF_USDA=3.529
NC_035093.1	55591898	.	T	G	.	.	MAF_USDA=1.639
NC_035093.1	55591899	.	G	T	.	.	MAF_USDA=1.639
NC_035093.1	55592115	.	C	T	.	.	MAF_INRAE=32.278;MAF_USDA=38.235
NC_035093.1	55592252	.	T	G	.	.	MAF_INRAE=16.456;MAF_USDA=34.118
NC_035093.1	55592272	.	T	A	.	.	MAF_INRAE=16.456;MAF_USDA=36.471
NC_035093.1	55592290	.	C	A	.	.	MAF_INRAE=10.759;MAF_USDA=8.235
NC_035093.1	55592291	.	C	A	.	.	MAF_INRAE=10.833;MAF_USDA=8.235
NC_035093.1	55592296	.	C	A	.	.	MAF_INRAE=10.759;MAF_USDA=8.235
NC_035093.1	55592373	.	G	T	.	.	MAF_INRAE=8.861
NC_035093.1	55592468	.	T	C	.	.	MAF_INRAE=32.911;MAF_USDA=40.0
NC_035093.1	55592504	.	G	T	.	.	MAF_USDA=4.098
NC_035093.1	55592624	.	C	T	.	.	MAF_INRAE=6.667
NC_035093.1	55592625	.	C	T	.	.	MAF_INRAE=16.456;MAF_USDA=7.377
NC_035093.1	55592647	.	G	A	.	.	MAF_USDA=2.941
NC_035093.1	55592828	.	T	C	.	.	MAF_INRAE=32.911;MAF_USDA=37.647
NC_035093.1	55592840	.	C	T	.	.	MAF_USDA=1.639
NC_035093.1	55592847	.	G	T	.	.	MAF_INRAE=32.911;MAF_USDA=39.412
NC_035093.1	55592902	.	C	T	.	.	MAF_USDA=3.279
NC_035093.1	55592903	.	C	A	.	.	MAF_INRAE=10.833;MAF_USDA=7.377
NC_035093.1	55592975	.	G	A	.	.	MAF_USDA=1.667
NC_035093.1	55593005	.	C	T	.	.	MAF_USDA=1.667
NC_035093.1	55593025	.	G	A	.	.	MAF_INRAE=5.263;MAF_USDA=4.918
NC_035093.1	55593129	.	A	G	.	.	MAF_INRAE=42.405
NC_035093.1	55593130	.	C	T	.	.	MAF_INRAE=21.667
NC_035093.1	55593189	.	A	T	.	.	MAF_INRAE=6.667
NC_035093.1	55593254	.	T	C	.	.	MAF_INRAE=35.443;MAF_USDA=46.471
NC_035093.1	55593267	.	T	C	.	.	MAF_INRAE=47.368;MAF_USDA=39.412
NC_035093.1	55593271	.	T	G	.	.	MAF_INRAE=15.789
NC_035093.1	55593371	.	C	G	.	.	MAF_INRAE=48.101;MAF_USDA=38.824
NC_035093.1	55593443	.	T	A	.	.	MAF_INRAE=44.304;MAF_USDA=32.353
NC_035093.1	55593504	.	A	T	.	.	MAF_USDA=4.167
NC_035093.1	55593679	.	A	T	.	.	MAF_USDA=6.557
NC_035093.1	55593875	.	C	A	.	.	MAF_USDA=1.639
NC_035093.1	55593881	.	G	A	.	.	MAF_USDA=7.377
NC_035093.1	55593882	.	G	C	.	.	MAF_USDA=2.353
NC_035093.1	55593883	.	C	T	.	.	MAF_USDA=7.377
NC_035093.1	55593889	.	T	G	.	.	MAF_INRAE=5.263;MAF_USDA=2.941
NC_035093.1	55593912	.	T	G	.	.	MAF_USDA=4.098
NC_035093.1	55593943	.	G	A	.	.	MAF_USDA=6.25
NC_035093.1	55593974	.	G	T	.	.	MAF_INRAE=3.333
NC_035093.1	55593990	.	G	T	.	.	MAF_USDA=6.557
NC_035093.1	55594011	.	G	T	.	.	MAF_INRAE=5.263;MAF_USDA=3.529
NC_035093.1	55594088	.	T	C	.	.	MAF_INRAE=46.203;MAF_USDA=24.706
NC_035093.1	55594102	.	A	G	.	.	MAF_USDA=13.934
NC_035093.1	55594125	.	T	C	.	.	MAF_USDA=5.738
NC_035093.1	55594344	.	T	C	.	.	MAF_INRAE=10.759;MAF_USDA=12.941
NC_035093.1	55594510	.	T	C	.	.	MAF_USDA=3.279
NC_035093.1	55594534	.	A	G	.	.	MAF_INRAE=22.152;MAF_USDA=1.639
NC_035093.1	55594586	.	C	T	.	.	MAF_INRAE=16.456
NC_035093.1	55594672	.	G	A	.	.	MAF_USDA=5.738
NC_035093.1	55594676	.	T	A	.	.	MAF_USDA=2.353
NC_035093.1	55594719	.	A	C	.	.	MAF_USDA=1.639
NC_035093.1	55594720	.	C	T	.	.	MAF_INRAE=5.263;MAF_USDA=3.529
NC_035093.1	55594724	.	T	A	.	.	MAF_USDA=2.941
NC_035093.1	55594773	.	C	T	.	.	MAF_USDA=7.647
NC_035093.1	55594863	.	C	T	.	.	MAF_INRAE=22.785;MAF_USDA=12.353
NC_035093.1	55594937	.	A	T	.	.	MAF_USDA=1.639
NC_035093.1	55594976	.	A	C	.	.	MAF_USDA=5.0
NC_035093.1	55595255	.	C	T	.	.	MAF_USDA=3.279
NC_035093.1	55595323	.	T	G	.	.	MAF_USDA=2.459
NC_035093.1	55595365	.	A	T	.	.	MAF_INRAE=44.304;MAF_USDA=31.765
NC_035093.1	55595509	.	C	T	.	.	MAF_INRAE=5.263;MAF_USDA=5.882
NC_035093.1	55595560	.	C	T	.	.	MAF_USDA=2.459
NC_035093.1	55595624	.	C	T	.	.	MAF_USDA=4.098
NC_035093.1	55595706	.	A	G	.	.	MAF_USDA=4.167
NC_035093.1	55595716	.	A	G	.	.	MAF_USDA=2.459
NC_035093.1	55595768	.	C	A	.	.	MAF_USDA=1.639
NC_035093.1	55595902	.	T	A	.	.	MAF_USDA=6.471
NC_035093.1	55595930	.	C	A	.	.	MAF_USDA=18.75
NC_035093.1	55595984	.	C	A	.	.	MAF_USDA=3.279
NC_035093.1	55595986	.	G	A	.	.	MAF_USDA=3.279
NC_035093.1	55596015	.	C	A	.	.	MAF_INRAE=2.5
NC_035093.1	55596115	.	A	G	.	.	MAF_INRAE=44.304;MAF_USDA=32.941
NC_035093.1	55596225	.	G	A	.	.	MAF_USDA=4.918
NC_035093.1	55596243	.	G	T	.	.	MAF_INRAE=5.263;MAF_USDA=2.941
NC_035093.1	55596314	.	G	A	.	.	MAF_USDA=4.918
NC_035093.1	55596339	.	T	G	.	.	MAF_INRAE=6.667
NC_035093.1	55596396	.	C	A	.	.	MAF_USDA=1.639
NC_035093.1	55596448	.	G	A	.	.	MAF_USDA=5.738
NC_035093.1	55596563	.	C	G	.	.	MAF_INRAE=44.937;MAF_USDA=32.941
NC_035093.1	55596586	.	C	T	.	.	MAF_INRAE=5.263;MAF_USDA=2.941
NC_035093.1	55596587	.	T	C	.	.	MAF_INRAE=8.228;MAF_USDA=3.279
NC_035093.1	55596786	.	T	G	.	.	MAF_INRAE=31.646;MAF_USDA=47.059
NC_035093.1	55596880	.	T	G	.	.	MAF_INRAE=31.646;MAF_USDA=45.882
NC_035093.1	55596977	.	T	G	.	.	MAF_INRAE=31.646;MAF_USDA=33.333
NC_035093.1	55596988	.	T	A	.	.	MAF_USDA=8.235
NC_035093.1	55597073	.	A	G	.	.	MAF_USDA=20.492
NC_035093.1	55597075	.	T	G	.	.	MAF_USDA=21.311
NC_035093.1	55597097	.	G	T	.	.	MAF_INRAE=2.5
NC_035093.1	55597103	.	C	T	.	.	MAF_INRAE=2.5
NC_035093.1	55597130	.	A	T	.	.	MAF_INRAE=8.333
NC_035093.1	55597136	.	C	A	.	.	MAF_INRAE=10.0
NC_035093.1	55597137	.	A	G	.	.	MAF_INRAE=10.0
NC_035093.1	55597145	.	G	A	.	.	MAF_INRAE=10.0
NC_035093.1	55597146	.	T	G	.	.	MAF_INRAE=10.833
NC_035093.1	55597153	.	A	C	.	.	MAF_INRAE=10.833
NC_035093.1	55597179	.	T	C	.	.	MAF_INRAE=4.167
NC_035093.1	55597180	.	G	T	.	.	MAF_INRAE=4.167
NC_035093.1	55597202	.	G	A	.	.	MAF_INRAE=3.333
NC_035093.1	55597209	.	C	G	.	.	MAF_INRAE=2.5
NC_035093.1	55597211	.	G	A	.	.	MAF_INRAE=2.5;MAF_USDA=45.833
NC_035093.1	55597217	.	G	C	.	.	MAF_INRAE=1.667;MAF_USDA=45.833
NC_035093.1	55597219	.	G	A	.	.	MAF_INRAE=1.667;MAF_USDA=45.833
NC_035093.1	55597220	.	G	A	.	.	MAF_INRAE=1.667;MAF_USDA=45.833
NC_035093.1	55597221	.	T	A	.	.	MAF_INRAE=1.667;MAF_USDA=41.667
NC_035093.1	55597223	.	G	A	.	.	MAF_INRAE=13.333
NC_035093.1	55597233	.	T	A	.	.	MAF_USDA=39.583
NC_035093.1	55597262	.	C	A	.	.	MAF_INRAE=18.333;MAF_USDA=39.583
NC_035093.1	55597277	.	C	T	.	.	MAF_INRAE=10.0;MAF_USDA=22.131
NC_035093.1	55597336	.	C	T	.	.	MAF_INRAE=3.333;MAF_USDA=5.738
NC_035093.1	55597352	.	C	T	.	.	MAF_INRAE=32.911;MAF_USDA=14.754
NC_035093.1	55597353	.	G	C	.	.	MAF_INRAE=28.333;MAF_USDA=14.754
NC_035093.1	55597402	.	G	T	.	.	MAF_USDA=1.639
NC_035093.1	55597439	.	C	T	.	.	MAF_INRAE=25.949;MAF_USDA=14.583
NC_035093.1	55597444	.	A	G	.	.	MAF_INRAE=7.5;MAF_USDA=30.952
NC_035093.1	55597454	.	A	C	.	.	MAF_USDA=1.667
NC_035093.1	55597490	.	G	A	.	.	MAF_INRAE=3.333;MAF_USDA=5.738
NC_035093.1	55597505	.	G	C	.	.	MAF_INRAE=25.949;MAF_USDA=18.75
NC_035093.1	55597555	.	A	G	.	.	MAF_USDA=11.475
NC_035093.1	55597562	.	C	T	.	.	MAF_INRAE=27.215;MAF_USDA=7.647
NC_035093.1	55597569	.	C	T	.	.	MAF_USDA=1.639
NC_035093.1	55597592	.	C	T	.	.	MAF_INRAE=5.833
NC_035093.1	55597593	.	G	T	.	.	MAF_INRAE=5.833
NC_035093.1	55597644	.	G	T	.	.	MAF_INRAE=25.316;MAF_USDA=7.647
NC_035093.1	55597708	.	T	A	.	.	MAF_INRAE=32.278;MAF_USDA=42.623
NC_035093.1	55597718	.	C	T	.	.	MAF_INRAE=16.456
NC_035093.1	55597812	.	G	T	.	.	MAF_USDA=2.459
NC_035093.1	55597814	.	G	A	.	.	MAF_USDA=2.459
NC_035093.1	55597945	.	G	A	.	.	MAF_USDA=2.459
NC_035093.1	55598055	.	G	T	.	.	MAF_USDA=3.279
NC_035093.1	55598068	.	T	A	.	.	MAF_USDA=9.412
NC_035093.1	55598224	.	C	T	.	.	MAF_USDA=21.311
NC_035093.1	55598261	.	G	A	.	.	MAF_INRAE=42.405;MAF_USDA=48.824
NC_035093.1	55598428	.	C	G	.	.	MAF_USDA=2.459
NC_035093.1	55598454	.	C	A	.	.	MAF_INRAE=1.667
NC_035093.1	55598455	.	A	T	.	.	MAF_INRAE=1.667
NC_035093.1	55598542	.	G	A	.	.	MAF_INRAE=2.5
NC_035093.1	55598643	.	C	T	.	.	MAF_INRAE=15.789
NC_035093.1	55598682	.	A	C	.	.	MAF_USDA=1.639
NC_035093.1	55598779	.	G	A	.	.	MAF_INRAE=3.333
NC_035093.1	55598831	.	C	A	.	.	MAF_INRAE=10.833;MAF_USDA=7.377
NC_035093.1	55598832	.	C	A	.	.	MAF_INRAE=10.833;MAF_USDA=7.377
NC_035093.1	55598940	.	A	T	.	.	MAF_INRAE=39.241;MAF_USDA=31.765
NC_035093.1	55598941	.	T	A	.	.	MAF_INRAE=41.667;MAF_USDA=31.765
NC_035093.1	55599155	.	C	T	.	.	MAF_INRAE=34.81;MAF_USDA=23.529
NC_035093.1	55599304	.	A	G	.	.	MAF_INRAE=26.582;MAF_USDA=24.59
NC_035093.1	55599462	.	G	A	.	.	MAF_USDA=4.167
NC_035093.1	55599463	.	C	A	.	.	MAF_USDA=4.167
NC_035093.1	55599504	.	C	T	.	.	MAF_INRAE=12.658;MAF_USDA=33.333
NC_035093.1	55599512	.	C	T	.	.	MAF_USDA=2.459
NC_035093.1	55599520	.	A	G	.	.	MAF_INRAE=15.789
NC_035093.1	55599552	.	T	G	.	.	MAF_USDA=4.167
NC_035093.1	55599554	.	T	G	.	.	MAF_USDA=4.167
NC_035093.1	55599575	.	T	C	.	.	MAF_USDA=4.167
NC_035093.1	55599582	.	G	A	.	.	MAF_USDA=9.836
NC_035093.1	55599586	.	C	A	.	.	MAF_USDA=4.167
NC_035093.1	55599612	.	A	T	.	.	MAF_INRAE=34.177;MAF_USDA=22.941
NC_035093.1	55599621	.	C	A	.	.	MAF_INRAE=7.5;MAF_USDA=9.836
NC_035093.1	55599663	.	G	A	.	.	MAF_INRAE=28.481;MAF_USDA=21.176
NC_035093.1	55599731	.	G	T	.	.	MAF_INRAE=5.263;MAF_USDA=2.941
NC_035093.1	55599734	.	C	T	.	.	MAF_INRAE=40.833;MAF_USDA=28.235
NC_035093.1	55599763	.	C	A	.	.	MAF_INRAE=39.241;MAF_USDA=28.824
NC_035093.1	55599820	.	G	A	.	.	MAF_USDA=2.353
NC_035093.1	55599897	.	A	G	.	.	MAF_INRAE=16.456
NC_035093.1	55599945	.	G	T	.	.	MAF_INRAE=2.5;MAF_USDA=8.333
NC_035093.1	55600037	.	C	T	.	.	MAF_INRAE=39.241;MAF_USDA=33.333
NC_035093.1	55600130	.	A	T	.	.	MAF_USDA=15.882
NC_035093.1	55600262	.	C	A	.	.	MAF_USDA=4.167
NC_035093.1	55600430	.	C	A	.	.	MAF_USDA=1.639
NC_035093.1	55600504	.	C	T	.	.	MAF_INRAE=3.797;MAF_USDA=4.118
NC_035093.1	55600563	.	C	T	.	.	MAF_INRAE=3.333;MAF_USDA=6.25
NC_035093.1	55600565	.	C	G	.	.	MAF_INRAE=3.333;MAF_USDA=4.167
NC_035093.1	55600570	.	A	G	.	.	MAF_INRAE=20.886;MAF_USDA=17.647
NC_035093.1	55600798	.	A	G	.	.	MAF_INRAE=39.241;MAF_USDA=30.0
NC_035093.1	55600814	.	C	T	.	.	MAF_INRAE=10.759
NC_035093.1	55600815	.	A	G	.	.	MAF_INRAE=10.833
NC_035093.1	55600820	.	T	C	.	.	MAF_INRAE=10.759
NC_035093.1	55600860	.	G	A	.	.	MAF_USDA=3.333
NC_035093.1	55600941	.	A	G	.	.	MAF_INRAE=25.949;MAF_USDA=49.412
NC_035093.1	55601006	.	T	C	.	.	MAF_USDA=4.706
NC_035093.1	55601064	.	T	C	.	.	MAF_INRAE=2.5;MAF_USDA=3.279
NC_035093.1	55601076	.	G	A	.	.	MAF_USDA=4.167
NC_035093.1	55601144	.	G	C	.	.	MAF_USDA=2.459
NC_035093.1	55601229	.	G	A	.	.	MAF_INRAE=31.667;MAF_USDA=22.941
NC_035093.1	55601249	.	A	C	.	.	MAF_INRAE=11.667
NC_035093.1	55601255	.	T	C	.	.	MAF_INRAE=32.5;MAF_USDA=22.353
NC_035093.1	55601281	.	C	A	.	.	MAF_INRAE=26.582;MAF_USDA=49.412
NC_035093.1	55601361	.	G	T	.	.	MAF_INRAE=15.19;MAF_USDA=22.353
NC_035093.1	55601363	.	A	G	.	.	MAF_USDA=1.639
NC_035093.1	55601402	.	A	T	.	.	MAF_INRAE=25.949;MAF_USDA=46.471
NC_035093.1	55601486	.	T	C	.	.	MAF_INRAE=11.392;MAF_USDA=10.588
NC_035093.1	55601489	.	G	C	.	.	MAF_INRAE=11.667;MAF_USDA=10.588
NC_035093.1	55601502	.	T	C	.	.	MAF_INRAE=11.392;MAF_USDA=10.588
NC_035093.1	55601535	.	G	T	.	.	MAF_USDA=9.016
NC_035093.1	55601544	.	A	T	.	.	MAF_USDA=4.167
NC_035093.1	55601632	.	T	C	.	.	MAF_USDA=30.588
NC_035093.1	55601633	.	G	A	.	.	MAF_USDA=48.235
NC_035093.1	55601670	.	A	C	.	.	MAF_USDA=15.882
NC_035093.1	55601671	.	A	C	.	.	MAF_USDA=15.882
NC_035093.1	55602625	.	T	G	.	.	MAF_USDA=29.167
NC_035093.1	55602651	.	G	T	.	.	MAF_USDA=20.833
NC_035093.1	55602812	.	C	T	.	.	MAF_INRAE=3.797;MAF_USDA=20.588
NC_035093.1	55602973	.	C	T	.	.	MAF_INRAE=15.789
NC_035093.1	55603019	.	C	T	.	.	MAF_USDA=1.639
NC_035093.1	55603034	.	A	T	.	.	MAF_USDA=1.639
NC_035093.1	55603072	.	C	T	.	.	MAF_USDA=1.639
NC_035093.1	55603074	.	G	A	.	.	MAF_USDA=2.459
NC_035093.1	55603099	.	T	C	.	.	MAF_USDA=11.765
NC_035093.1	55603102	.	G	A	.	.	MAF_USDA=1.639
NC_035093.1	55603166	.	T	G	.	.	MAF_INRAE=20.253
NC_035093.1	55603216	.	A	G	.	.	MAF_USDA=4.918
NC_035093.1	55603405	.	G	A	.	.	MAF_USDA=11.176
NC_035093.1	55603452	.	C	T	.	.	MAF_USDA=1.639
NC_035093.1	55603486	.	C	T	.	.	MAF_USDA=1.639
NC_035093.1	55603549	.	G	A	.	.	MAF_INRAE=12.658;MAF_USDA=12.353
NC_035093.1	55603598	.	A	T	.	.	MAF_USDA=11.176
NC_035093.1	55603634	.	G	A	.	.	MAF_INRAE=22.152;MAF_USDA=1.639
NC_035093.1	55603666	.	C	G	.	.	MAF_USDA=1.639
NC_035093.1	55603773	.	C	A	.	.	MAF_USDA=2.459
NC_035093.1	55603888	.	G	A	.	.	MAF_INRAE=25.949;MAF_USDA=1.639
NC_035093.1	55603939	.	G	T	.	.	MAF_INRAE=12.658;MAF_USDA=11.765
NC_035093.1	55604006	.	G	A	.	.	MAF_USDA=2.459
NC_035093.1	55604110	.	A	G	.	.	MAF_INRAE=5.833
NC_035093.1	55604111	.	A	G	.	.	MAF_INRAE=12.658;MAF_USDA=11.176
NC_035093.1	55604142	.	A	G	.	.	MAF_USDA=24.59
NC_035093.1	55604289	.	G	C	.	.	MAF_INRAE=5.833
NC_035093.1	55604293	.	A	T	.	.	MAF_USDA=6.471
NC_035093.1	55604343	.	G	C	.	.	MAF_USDA=1.639
NC_035093.1	55604351	.	A	T	.	.	MAF_USDA=2.459
NC_035093.1	55604379	.	C	T	.	.	MAF_INRAE=37.975;MAF_USDA=30.0
NC_035093.1	55604438	.	A	G	.	.	MAF_INRAE=3.333;MAF_USDA=2.459
NC_035093.1	55604451	.	G	T	.	.	MAF_USDA=1.639
NC_035093.1	55604498	.	G	C	.	.	MAF_INRAE=3.333;MAF_USDA=4.918
NC_035093.1	55604506	.	G	T	.	.	MAF_USDA=17.213
NC_035093.1	55604647	.	C	G	.	.	MAF_USDA=39.583
NC_035093.1	55604649	.	G	A	.	.	MAF_USDA=39.583
NC_035093.1	55604663	.	C	A	.	.	MAF_USDA=7.059
NC_035093.1	55604763	.	G	A	.	.	MAF_USDA=28.235
NC_035093.1	55604765	.	G	T	.	.	MAF_USDA=44.706
NC_035093.1	55606046	.	T	G	.	.	MAF_INRAE=4.43
NC_035093.1	55606100	.	T	C	.	.	MAF_INRAE=3.333
NC_035093.1	55606115	.	A	C	.	.	MAF_USDA=26.23
NC_035093.1	55606136	.	T	C	.	.	MAF_USDA=26.23
NC_035093.1	55606211	.	G	A	.	.	MAF_USDA=25.41
NC_035093.1	55606231	.	A	T	.	.	MAF_USDA=1.667
NC_035093.1	55606259	.	C	A	.	.	MAF_USDA=21.176
NC_035093.1	55606267	.	A	G	.	.	MAF_INRAE=15.789
NC_035093.1	55606273	.	C	T	.	.	MAF_USDA=20.588
NC_035093.1	55606305	.	G	T	.	.	MAF_USDA=1.639
NC_035093.1	55606330	.	C	G	.	.	MAF_USDA=1.639
NC_035093.1	55606334	.	C	T	.	.	MAF_USDA=4.098
NC_035093.1	55606337	.	A	T	.	.	MAF_INRAE=35.833;MAF_USDA=29.412
NC_035093.1	55606381	.	G	A	.	.	MAF_USDA=25.41
NC_035093.1	55606454	.	G	T	.	.	MAF_USDA=2.459
NC_035093.1	55606508	.	T	C	.	.	MAF_USDA=7.377
NC_035093.1	55606521	.	C	T	.	.	MAF_USDA=7.647
NC_035093.1	55606539	.	G	A	.	.	MAF_USDA=6.471
NC_035093.1	55606606	.	G	C	.	.	MAF_USDA=25.41
NC_035093.1	55606691	.	G	A	.	.	MAF_INRAE=3.333
NC_035093.1	55606748	.	T	G	.	.	MAF_INRAE=3.333;MAF_USDA=1.639
NC_035093.1	55606780	.	C	T	.	.	MAF_USDA=1.639
NC_035093.1	55606819	.	C	G	.	.	MAF_USDA=19.672
NC_035093.1	55606842	.	A	T	.	.	MAF_USDA=1.639
NC_035093.1	55606963	.	A	T	.	.	MAF_USDA=35.246
NC_035093.1	55607046	.	C	T	.	.	MAF_USDA=10.656
NC_035093.1	55607047	.	T	G	.	.	MAF_USDA=10.656
NC_035093.1	55607054	.	A	T	.	.	MAF_INRAE=10.526;MAF_USDA=4.118
NC_035093.1	55607076	.	G	T	.	.	MAF_INRAE=3.333;MAF_USDA=2.459
NC_035093.1	55607255	.	A	C	.	.	MAF_USDA=31.967
NC_035093.1	55607380	.	G	A	.	.	MAF_USDA=2.459
NC_035093.1	55607405	.	A	G	.	.	MAF_USDA=34.426
NC_035093.1	55607413	.	G	T	.	.	MAF_USDA=34.426
NC_035093.1	55607432	.	A	G	.	.	MAF_INRAE=2.632;MAF_USDA=35.246
NC_035093.1	55607446	.	G	T	.	.	MAF_INRAE=2.632;MAF_USDA=27.059
NC_035093.1	55607450	.	A	C	.	.	MAF_USDA=34.426
NC_035093.1	55607462	.	C	A	.	.	MAF_USDA=6.557
NC_035093.1	55607467	.	C	T	.	.	MAF_USDA=2.459
NC_035093.1	55607471	.	T	G	.	.	MAF_USDA=6.557
NC_035093.1	55607473	.	T	A	.	.	MAF_USDA=28.235
NC_035093.1	55607481	.	T	G	.	.	MAF_USDA=3.279
NC_035093.1	55607491	.	T	A	.	.	MAF_USDA=31.967
NC_035093.1	55607503	.	G	A	.	.	MAF_USDA=6.471
NC_035093.1	55607506	.	C	T	.	.	MAF_USDA=3.529
NC_035093.1	55607512	.	C	T	.	.	MAF_USDA=29.412
NC_035093.1	55607513	.	A	G	.	.	MAF_USDA=30.0
NC_035093.1	55607566	.	G	T	.	.	MAF_INRAE=3.333;MAF_USDA=2.459
NC_035093.1	55607605	.	G	T	.	.	MAF_INRAE=22.152;MAF_USDA=17.647
NC_035093.1	55607683	.	G	T	.	.	MAF_USDA=1.639
NC_035093.1	55607723	.	G	T	.	.	MAF_USDA=35.246
NC_035093.1	55607729	.	C	A	.	.	MAF_USDA=33.607
NC_035093.1	55607749	.	A	C	.	.	MAF_INRAE=3.333
NC_035093.1	55607805	.	T	C	.	.	MAF_USDA=34.426
NC_035093.1	55607841	.	T	G	.	.	MAF_USDA=35.246
NC_035093.1	55607850	.	T	C	.	.	MAF_USDA=1.639
NC_035093.1	55607870	.	C	T	.	.	MAF_INRAE=3.333;MAF_USDA=2.459
NC_035093.1	55607926	.	A	G	.	.	MAF_USDA=1.639
NC_035093.1	55607970	.	G	T	.	.	MAF_USDA=3.279
NC_035093.1	55608035	.	T	G	.	.	MAF_INRAE=43.333;MAF_USDA=40.588
NC_035093.1	55608069	.	A	T	.	.	MAF_USDA=1.639
NC_035093.1	55608105	.	G	A	.	.	MAF_INRAE=6.667
NC_035093.1	55608232	.	T	A	.	.	MAF_USDA=2.459
NC_035093.1	55608293	.	T	C	.	.	MAF_USDA=1.639
NC_035093.1	55608358	.	A	G	.	.	MAF_USDA=4.118
NC_035093.1	55608361	.	T	A	.	.	MAF_USDA=4.098
NC_035093.1	55608363	.	G	T	.	.	MAF_USDA=2.353
NC_035093.1	55608374	.	G	T	.	.	MAF_USDA=32.5
NC_035093.1	55608378	.	A	G	.	.	MAF_USDA=32.5
NC_035093.1	55608409	.	C	T	.	.	MAF_INRAE=25.0;MAF_USDA=35.542
NC_035093.1	55608413	.	A	C	.	.	MAF_USDA=30.833
NC_035093.1	55608415	.	C	T	.	.	MAF_USDA=31.667
NC_035093.1	55608438	.	T	G	.	.	MAF_USDA=31.967
NC_035093.1	55608440	.	T	G	.	.	MAF_INRAE=16.667;MAF_USDA=23.529
NC_035093.1	55608443	.	T	A	.	.	MAF_INRAE=6.667;MAF_USDA=10.656
NC_035093.1	55608478	.	G	T	.	.	MAF_INRAE=39.167;MAF_USDA=44.118
NC_035093.1	55608504	.	G	A	.	.	MAF_USDA=31.967
NC_035093.1	55608543	.	T	A	.	.	MAF_USDA=1.639
NC_035093.1	55608559	.	C	A	.	.	MAF_USDA=5.882
NC_035093.1	55608643	.	C	T	.	.	MAF_INRAE=35.0;MAF_USDA=10.656
NC_035093.1	55608720	.	C	T	.	.	MAF_INRAE=11.667;MAF_USDA=14.706
NC_035093.1	55608764	.	A	C	.	.	MAF_INRAE=15.789
NC_035093.1	55608827	.	A	G	.	.	MAF_INRAE=43.671;MAF_USDA=24.118
NC_035093.1	55608835	.	A	T	.	.	MAF_INRAE=5.263;MAF_USDA=9.836
NC_035093.1	55608838	.	T	C	.	.	MAF_USDA=3.529
NC_035093.1	55608839	.	T	G	.	.	MAF_USDA=4.098
NC_035093.1	55608843	.	A	C	.	.	MAF_INRAE=5.263;MAF_USDA=7.647
NC_035093.1	55608855	.	A	G	.	.	MAF_INRAE=5.263;MAF_USDA=4.098
NC_035093.1	55608865	.	G	A	.	.	MAF_INRAE=15.0;MAF_USDA=14.706
NC_035093.1	55608908	.	G	A	.	.	MAF_INRAE=5.263;MAF_USDA=3.529
NC_035093.1	55608914	.	G	A	.	.	MAF_INRAE=32.911;MAF_USDA=27.647
NC_035093.1	55608957	.	A	G	.	.	MAF_INRAE=5.696;MAF_USDA=4.706
NC_035093.1	55608995	.	G	A	.	.	MAF_INRAE=4.167;MAF_USDA=7.059
NC_035093.1	55609034	.	C	A	.	.	MAF_INRAE=34.177;MAF_USDA=28.235
NC_035093.1	55609066	.	C	G	.	.	MAF_USDA=3.333
NC_035093.1	55609090	.	C	T	.	.	MAF_INRAE=7.895
NC_035093.1	55609111	.	C	A	.	.	MAF_INRAE=5.696
NC_035093.1	55609122	.	C	A	.	.	MAF_INRAE=5.696;MAF_USDA=4.098
NC_035093.1	55609125	.	G	A	.	.	MAF_INRAE=4.167;MAF_USDA=3.279
NC_035093.1	55609163	.	G	A	.	.	MAF_INRAE=5.063;MAF_USDA=2.459
NC_035093.1	55609198	.	A	G	.	.	MAF_INRAE=5.263;MAF_USDA=17.059
NC_035093.1	55609206	.	A	C	.	.	MAF_INRAE=5.063;MAF_USDA=2.459
NC_035093.1	55609211	.	T	C	.	.	MAF_INRAE=5.063;MAF_USDA=2.459
NC_035093.1	55609253	.	T	A	.	.	MAF_INRAE=34.177;MAF_USDA=8.197
NC_035093.1	55609256	.	C	A	.	.	MAF_INRAE=5.263;MAF_USDA=3.529
NC_035093.1	55609316	.	G	A	.	.	MAF_USDA=2.353
NC_035093.1	55609324	.	T	C	.	.	MAF_INRAE=5.263;MAF_USDA=3.529
NC_035093.1	55609363	.	G	A	.	.	MAF_USDA=27.869
NC_035093.1	55609397	.	T	G	.	.	MAF_USDA=2.459
NC_035093.1	55609420	.	A	C	.	.	MAF_INRAE=6.329;MAF_USDA=3.529
NC_035093.1	55609451	.	T	C	.	.	MAF_INRAE=3.333
NC_035093.1	55609477	.	A	G	.	.	MAF_INRAE=5.263;MAF_USDA=4.098
NC_035093.1	55609499	.	G	T	.	.	MAF_INRAE=37.975;MAF_USDA=33.529
NC_035093.1	55609527	.	G	A	.	.	MAF_INRAE=5.263;MAF_USDA=3.529
NC_035093.1	55609664	.	C	G	.	.	MAF_INRAE=35.0;MAF_USDA=8.197
NC_035093.1	55609670	.	T	C	.	.	MAF_INRAE=6.329;MAF_USDA=3.529
NC_035093.1	55609714	.	T	C	.	.	MAF_INRAE=6.329;MAF_USDA=3.529
NC_035093.1	55609731	.	C	T	.	.	MAF_USDA=2.353
NC_035093.1	55609769	.	C	T	.	.	MAF_USDA=1.639
NC_035093.1	55609802	.	C	G	.	.	MAF_INRAE=4.43
NC_035093.1	55610024	.	C	A	.	.	MAF_USDA=4.918
NC_035093.1	55610095	.	A	G	.	.	MAF_INRAE=21.053;MAF_USDA=4.706
NC_035093.1	55610166	.	G	A	.	.	MAF_USDA=7.647
NC_035093.1	55610233	.	C	T	.	.	MAF_INRAE=6.329;MAF_USDA=3.529
NC_035093.1	55610414	.	G	A	.	.	MAF_INRAE=33.544;MAF_USDA=30.0
NC_035093.1	55610442	.	G	T	.	.	MAF_INRAE=5.263;MAF_USDA=2.083
NC_035093.1	55610443	.	A	T	.	.	MAF_USDA=2.083
NC_035093.1	55610514	.	C	T	.	.	MAF_INRAE=33.544;MAF_USDA=28.824
NC_035093.1	55610585	.	A	G	.	.	MAF_USDA=3.529
NC_035093.1	55610655	.	C	T	.	.	MAF_USDA=7.377
NC_035093.1	55610798	.	G	T	.	.	MAF_USDA=4.348
NC_035093.1	55611612	.	G	T	.	.	MAF_USDA=14.583
NC_035093.1	55611678	.	A	C	.	.	MAF_USDA=39.583
NC_035093.1	55611698	.	A	G	.	.	MAF_INRAE=7.5
NC_035093.1	55611758	.	G	A	.	.	MAF_USDA=1.765
NC_035093.1	55611760	.	A	T	.	.	MAF_USDA=28.689
NC_035093.1	55611777	.	T	A	.	.	MAF_USDA=18.235
NC_035093.1	55611795	.	C	T	.	.	MAF_USDA=18.824
NC_035093.1	55611810	.	T	A	.	.	MAF_USDA=18.824
NC_035093.1	55611811	.	A	C	.	.	MAF_USDA=18.824
NC_035093.1	55611824	.	G	A	.	.	MAF_USDA=1.639
NC_035093.1	55611855	.	C	T	.	.	MAF_INRAE=26.316;MAF_USDA=29.412
NC_035093.1	55611863	.	C	T	.	.	MAF_INRAE=1.667
NC_035093.1	55611882	.	C	A	.	.	MAF_INRAE=15.789;MAF_USDA=12.941
NC_035093.1	55611905	.	A	G	.	.	MAF_INRAE=1.667;MAF_USDA=16.393
NC_035093.1	55611957	.	T	C	.	.	MAF_INRAE=5.063;MAF_USDA=2.459
NC_035093.1	55612024	.	C	T	.	.	MAF_USDA=1.639
NC_035093.1	55612025	.	G	A	.	.	MAF_INRAE=8.333;MAF_USDA=9.412
NC_035093.1	55612028	.	C	G	.	.	MAF_INRAE=17.722;MAF_USDA=18.824
NC_035093.1	55612111	.	C	T	.	.	MAF_INRAE=48.734;MAF_USDA=50.0
NC_035093.1	55612156	.	G	A	.	.	MAF_INRAE=18.987;MAF_USDA=45.294
NC_035093.1	55612171	.	A	T	.	.	MAF_INRAE=18.354;MAF_USDA=40.0
NC_035093.1	55612272	.	C	T	.	.	MAF_USDA=4.918
NC_035093.1	55612419	.	T	C	.	.	MAF_INRAE=15.0;MAF_USDA=15.882
NC_035093.1	55612430	.	G	T	.	.	MAF_INRAE=6.667
NC_035093.1	55612483	.	T	A	.	.	MAF_INRAE=4.43
NC_035093.1	55612484	.	C	A	.	.	MAF_USDA=2.353
NC_035093.1	55612492	.	T	G	.	.	MAF_INRAE=19.62;MAF_USDA=40.588
NC_035093.1	55612504	.	G	A	.	.	MAF_USDA=1.639
NC_035093.1	55612720	.	G	T	.	.	MAF_USDA=2.459
NC_035093.1	55612722	.	G	T	.	.	MAF_INRAE=44.304;MAF_USDA=30.588
NC_035093.1	55612723	.	G	T	.	.	MAF_USDA=14.118
NC_035093.1	55612813	.	C	T	.	.	MAF_INRAE=6.962;MAF_USDA=4.118
NC_035093.1	55612855	.	C	T	.	.	MAF_USDA=2.459
NC_035093.1	55612862	.	G	A	.	.	MAF_USDA=1.639
NC_035093.1	55613026	.	G	A	.	.	MAF_INRAE=35.833;MAF_USDA=42.353
NC_035093.1	55613118	.	G	T	.	.	MAF_INRAE=3.333;MAF_USDA=2.459
NC_035093.1	55613237	.	A	G	.	.	MAF_INRAE=4.167;MAF_USDA=4.098
NC_035093.1	55613467	.	G	T	.	.	MAF_USDA=2.459
NC_035093.1	55613516	.	C	G	.	.	MAF_USDA=4.167
NC_035093.1	55613526	.	C	T	.	.	MAF_INRAE=5.263;MAF_USDA=3.279
NC_035093.1	55613613	.	G	T	.	.	MAF_USDA=2.459
NC_035093.1	55613619	.	G	T	.	.	MAF_INRAE=1.667
NC_035093.1	55613640	.	C	T	.	.	MAF_INRAE=3.333
NC_035093.1	55613666	.	G	A	.	.	MAF_USDA=3.279
NC_035093.1	55613697	.	G	C	.	.	MAF_INRAE=25.316;MAF_USDA=22.951
NC_035093.1	55613700	.	T	C	.	.	MAF_INRAE=26.667;MAF_USDA=23.77
NC_035093.1	55613702	.	A	C	.	.	MAF_INRAE=39.241;MAF_USDA=44.706
NC_035093.1	55613748	.	G	A	.	.	MAF_INRAE=25.316;MAF_USDA=22.131
NC_035093.1	55613750	.	G	A	.	.	MAF_INRAE=26.667;MAF_USDA=22.131
NC_035093.1	55613890	.	G	A	.	.	MAF_INRAE=5.833
NC_035093.1	55613909	.	A	G	.	.	MAF_USDA=1.639
NC_035093.1	55613933	.	T	C	.	.	MAF_INRAE=34.81;MAF_USDA=31.765
NC_035093.1	55613951	.	C	T	.	.	MAF_INRAE=15.823;MAF_USDA=21.765
NC_035093.1	55614061	.	A	C	.	.	MAF_USDA=2.083
NC_035093.1	55614063	.	A	T	.	.	MAF_INRAE=15.789;MAF_USDA=2.083
NC_035093.1	55614077	.	T	G	.	.	MAF_INRAE=10.526
NC_035093.1	55614147	.	T	C	.	.	MAF_USDA=1.639
NC_035093.1	55614304	.	T	G	.	.	MAF_INRAE=1.667
NC_035093.1	55614306	.	C	T	.	.	MAF_INRAE=1.667
NC_035093.1	55614308	.	C	T	.	.	MAF_INRAE=1.667
NC_035093.1	55614320	.	G	A	.	.	MAF_INRAE=10.526
NC_035093.1	55614326	.	A	G	.	.	MAF_USDA=28.824
NC_035093.1	55614353	.	A	C	.	.	MAF_INRAE=10.526;MAF_USDA=8.824
NC_035093.1	55614435	.	C	A	.	.	MAF_INRAE=31.579;MAF_USDA=32.353
NC_035093.1	55614474	.	C	A	.	.	MAF_INRAE=42.105;MAF_USDA=32.353
NC_035093.1	55614570	.	G	T	.	.	MAF_INRAE=30.38;MAF_USDA=27.647
NC_035093.1	55614604	.	C	A	.	.	MAF_INRAE=21.053;MAF_USDA=28.824
NC_035093.1	55614630	.	C	A	.	.	MAF_USDA=2.459
NC_035093.1	55614687	.	T	C	.	.	MAF_INRAE=36.076;MAF_USDA=28.235
NC_035093.1	55614801	.	C	T	.	.	MAF_USDA=2.459
NC_035093.1	55614804	.	G	C	.	.	MAF_INRAE=15.19;MAF_USDA=13.529
NC_035093.1	55614863	.	G	A	.	.	MAF_INRAE=4.43;MAF_USDA=2.083
NC_035093.1	55614939	.	G	A	.	.	MAF_INRAE=44.937;MAF_USDA=22.941
NC_035093.1	55614948	.	C	T	.	.	MAF_USDA=4.098
NC_035093.1	55614981	.	T	C	.	.	MAF_INRAE=5.696;MAF_USDA=4.118
NC_035093.1	55614990	.	C	T	.	.	MAF_USDA=4.098
NC_035093.1	55615025	.	G	T	.	.	MAF_INRAE=48.734;MAF_USDA=40.588
NC_035093.1	55615033	.	A	G	.	.	MAF_INRAE=6.667
NC_035093.1	55615128	.	G	A	.	.	MAF_USDA=3.279
NC_035093.1	55615171	.	G	A	.	.	MAF_INRAE=11.392;MAF_USDA=7.059
NC_035093.1	55615258	.	C	A	.	.	MAF_INRAE=48.101;MAF_USDA=47.647
NC_035093.1	55615312	.	T	C	.	.	MAF_INRAE=22.785;MAF_USDA=21.176
NC_035093.1	55615314	.	T	C	.	.	MAF_INRAE=25.0;MAF_USDA=30.0
NC_035093.1	55615337	.	G	A	.	.	MAF_INRAE=10.833;MAF_USDA=6.557
NC_035093.1	55615361	.	T	C	.	.	MAF_INRAE=15.789;MAF_USDA=10.588
NC_035093.1	55615391	.	G	A	.	.	MAF_INRAE=5.696;MAF_USDA=4.118
NC_035093.1	55615420	.	G	T	.	.	MAF_USDA=4.167
NC_035093.1	55615421	.	A	T	.	.	MAF_USDA=4.167
NC_035093.1	55615445	.	C	T	.	.	MAF_USDA=2.459
NC_035093.1	55615516	.	A	C	.	.	MAF_USDA=1.639
NC_035093.1	55615523	.	A	C	.	.	MAF_INRAE=42.405;MAF_USDA=42.941
NC_035093.1	55615530	.	T	A	.	.	MAF_USDA=2.459
NC_035093.1	55615596	.	G	A	.	.	MAF_INRAE=14.167;MAF_USDA=9.836
NC_035093.1	55615709	.	C	T	.	.	MAF_USDA=1.639
NC_035093.1	55615734	.	T	G	.	.	MAF_INRAE=34.177;MAF_USDA=48.235
NC_035093.1	55615766	.	C	T	.	.	MAF_INRAE=20.886;MAF_USDA=38.824
NC_035093.1	55615770	.	A	C	.	.	MAF_INRAE=21.667;MAF_USDA=30.0
NC_035093.1	55615796	.	T	A	.	.	MAF_INRAE=3.333;MAF_USDA=6.557
NC_035093.1	55615818	.	A	C	.	.	MAF_USDA=1.639
NC_035093.1	55615865	.	A	G	.	.	MAF_USDA=1.639
NC_035093.1	55615892	.	C	T	.	.	MAF_INRAE=15.789;MAF_USDA=2.459
NC_035093.1	55615898	.	G	T	.	.	MAF_USDA=27.049
NC_035093.1	55615900	.	A	T	.	.	MAF_INRAE=45.833;MAF_USDA=22.941
NC_035093.1	55616021	.	T	G	.	.	MAF_INRAE=16.456;MAF_USDA=41.765
NC_035093.1	55616022	.	A	C	.	.	MAF_INRAE=5.0;MAF_USDA=8.333
NC_035093.1	55616037	.	C	T	.	.	MAF_USDA=3.279
NC_035093.1	55616054	.	A	G	.	.	MAF_INRAE=14.167;MAF_USDA=13.529
NC_035093.1	55616079	.	T	A	.	.	MAF_INRAE=15.789
NC_035093.1	55616093	.	T	G	.	.	MAF_USDA=7.377
NC_035093.1	55616128	.	G	A	.	.	MAF_USDA=3.279
NC_035093.1	55616133	.	T	A	.	.	MAF_USDA=17.059
NC_035093.1	55616231	.	A	G	.	.	MAF_INRAE=6.329;MAF_USDA=4.918
NC_035093.1	55616398	.	G	C	.	.	MAF_INRAE=24.167;MAF_USDA=18.75
NC_035093.1	55616472	.	A	G	.	.	MAF_USDA=1.639
NC_035093.1	55616578	.	G	T	.	.	MAF_USDA=5.738
NC_035093.1	55616583	.	T	G	.	.	MAF_INRAE=45.57;MAF_USDA=28.235
NC_035093.1	55616658	.	C	T	.	.	MAF_USDA=3.279
NC_035093.1	55616724	.	A	G	.	.	MAF_USDA=5.294
NC_035093.1	55616778	.	C	A	.	.	MAF_INRAE=16.456
NC_035093.1	55617088	.	C	A	.	.	MAF_USDA=3.279
NC_035093.1	55617181	.	C	G	.	.	MAF_INRAE=18.354;MAF_USDA=3.279
NC_035093.1	55617262	.	G	C	.	.	MAF_USDA=2.459
NC_035093.1	55617276	.	G	C	.	.	MAF_INRAE=5.063
NC_035093.1	55617316	.	C	G	.	.	MAF_INRAE=10.127;MAF_USDA=11.765
NC_035093.1	55617406	.	G	C	.	.	MAF_USDA=4.706
NC_035093.1	55617505	.	G	T	.	.	MAF_USDA=6.557
NC_035093.1	55617568	.	T	A	.	.	MAF_INRAE=22.152;MAF_USDA=25.294
NC_035093.1	55617643	.	A	T	.	.	MAF_INRAE=12.5;MAF_USDA=13.115
NC_035093.1	55617666	.	C	A	.	.	MAF_USDA=4.098
NC_035093.1	55617744	.	T	G	.	.	MAF_INRAE=11.667;MAF_USDA=12.295
NC_035093.1	55617828	.	T	A	.	.	MAF_USDA=1.639
NC_035093.1	55617879	.	C	T	.	.	MAF_INRAE=23.333
NC_035093.1	55617912	.	G	C	.	.	MAF_INRAE=5.696;MAF_USDA=4.706
NC_035093.1	55617983	.	G	A	.	.	MAF_INRAE=12.5;MAF_USDA=12.295
NC_035093.1	55617986	.	C	T	.	.	MAF_INRAE=12.5;MAF_USDA=12.295
NC_035093.1	55617989	.	C	T	.	.	MAF_USDA=2.459
NC_035093.1	55618001	.	A	C	.	.	MAF_INRAE=12.5;MAF_USDA=10.656
NC_035093.1	55618008	.	A	C	.	.	MAF_USDA=1.639
NC_035093.1	55618069	.	C	T	.	.	MAF_INRAE=21.519;MAF_USDA=27.059
NC_035093.1	55618128	.	G	A	.	.	MAF_INRAE=3.333
NC_035093.1	55618136	.	T	C	.	.	MAF_USDA=2.459
NC_035093.1	55618171	.	G	T	.	.	MAF_INRAE=12.5;MAF_USDA=12.295
NC_035093.1	55618205	.	T	A	.	.	MAF_INRAE=12.5;MAF_USDA=11.475
NC_035093.1	55618366	.	C	G	.	.	MAF_USDA=2.459
NC_035093.1	55618449	.	T	C	.	.	MAF_INRAE=2.5
NC_035093.1	55618472	.	A	T	.	.	MAF_INRAE=12.5;MAF_USDA=11.475
NC_035093.1	55618538	.	C	T	.	.	MAF_USDA=16.667
NC_035093.1	55618649	.	A	G	.	.	MAF_INRAE=23.333;MAF_USDA=4.918
NC_035093.1	55618691	.	G	T	.	.	MAF_INRAE=12.5;MAF_USDA=9.016
NC_035093.1	55618728	.	T	C	.	.	MAF_USDA=4.918
NC_035093.1	55618783	.	G	A	.	.	MAF_USDA=2.459
NC_035093.1	55618831	.	G	A	.	.	MAF_INRAE=4.43;MAF_USDA=4.706
NC_035093.1	55618836	.	T	C	.	.	MAF_INRAE=12.5;MAF_USDA=13.934
NC_035093.1	55618872	.	T	C	.	.	MAF_USDA=1.639
NC_035093.1	55618885	.	G	A	.	.	MAF_USDA=4.098
NC_035093.1	55618983	.	T	C	.	.	MAF_INRAE=12.5;MAF_USDA=12.295
NC_035093.1	55619002	.	G	T	.	.	MAF_USDA=1.639
NC_035093.1	55619046	.	C	T	.	.	MAF_USDA=1.639
NC_035093.1	55619303	.	T	G	.	.	MAF_INRAE=19.62;MAF_USDA=21.176
NC_035093.1	55619307	.	A	T	.	.	MAF_INRAE=11.667;MAF_USDA=13.115
NC_035093.1	55619317	.	A	T	.	.	MAF_INRAE=29.747;MAF_USDA=30.0
NC_035093.1	55619362	.	G	A	.	.	MAF_USDA=13.115
NC_035093.1	55619385	.	T	C	.	.	MAF_USDA=3.529
NC_035093.1	55619399	.	G	A	.	.	MAF_USDA=13.934
NC_035093.1	55619413	.	G	C	.	.	MAF_USDA=2.459
NC_035093.1	55619459	.	A	G	.	.	MAF_INRAE=13.333;MAF_USDA=12.295
NC_035093.1	55619494	.	A	G	.	.	MAF_INRAE=13.333;MAF_USDA=12.295
NC_035093.1	55619736	.	C	A	.	.	MAF_INRAE=4.43;MAF_USDA=2.941
NC_035093.1	55619783	.	T	A	.	.	MAF_INRAE=15.789;MAF_USDA=10.656
NC_035093.1	55619806	.	T	G	.	.	MAF_USDA=2.459
NC_035093.1	55622082	.	G	A	.	.	MAF_INRAE=15.789;MAF_USDA=30.488
NC_035093.1	55622119	.	G	T	.	.	MAF_USDA=2.459
NC_035093.1	55622145	.	T	C	.	.	MAF_USDA=2.459
NC_035093.1	55622222	.	A	G	.	.	MAF_INRAE=12.5;MAF_USDA=11.475
NC_035093.1	55622266	.	G	A	.	.	MAF_INRAE=22.152;MAF_USDA=19.412
NC_035093.1	55622303	.	C	T	.	.	MAF_INRAE=46.835;MAF_USDA=48.824
NC_035093.1	55622368	.	C	T	.	.	MAF_INRAE=4.43;MAF_USDA=2.941
NC_035093.1	55622430	.	G	A	.	.	MAF_INRAE=43.038;MAF_USDA=44.706
NC_035093.1	55622517	.	G	T	.	.	MAF_INRAE=6.667
NC_035093.1	55622751	.	A	C	.	.	MAF_INRAE=2.5
NC_035093.1	55624588	.	A	G	.	.	MAF_USDA=5.357
NC_035093.1	55624618	.	G	A	.	.	MAF_USDA=3.279
NC_035093.1	55624798	.	C	T	.	.	MAF_USDA=1.639
NC_035093.1	55624824	.	A	G	.	.	MAF_INRAE=43.038;MAF_USDA=43.529
NC_035093.1	55624832	.	C	T	.	.	MAF_INRAE=15.789
NC_035093.1	55624835	.	C	T	.	.	MAF_USDA=4.918
NC_035093.1	55624839	.	G	A	.	.	MAF_INRAE=15.789
NC_035093.1	55624873	.	G	T	.	.	MAF_INRAE=15.789
NC_035093.1	55624972	.	T	G	.	.	MAF_INRAE=1.667
NC_035093.1	55625006	.	T	G	.	.	MAF_INRAE=1.667
NC_035093.1	55625042	.	A	T	.	.	MAF_INRAE=4.43;MAF_USDA=5.294
NC_035093.1	55625107	.	C	T	.	.	MAF_USDA=4.098
NC_035093.1	55625149	.	G	A	.	.	MAF_INRAE=3.333
NC_035093.1	55625153	.	C	T	.	.	MAF_USDA=2.459
NC_035093.1	55625317	.	A	T	.	.	MAF_INRAE=4.43;MAF_USDA=5.738
NC_035093.1	55625327	.	A	C	.	.	MAF_INRAE=4.43
NC_035093.1	55625353	.	G	A	.	.	MAF_USDA=2.459
NC_035093.1	55625621	.	G	A	.	.	MAF_INRAE=21.519;MAF_USDA=10.588
NC_035093.1	55625709	.	G	C	.	.	MAF_INRAE=3.797
NC_035093.1	55625774	.	G	A	.	.	MAF_USDA=2.459
NC_035093.1	55625845	.	G	C	.	.	MAF_USDA=2.459
NC_035093.1	55625960	.	C	T	.	.	MAF_USDA=1.639
NC_035093.1	55626134	.	G	A	.	.	MAF_INRAE=22.152;MAF_USDA=10.588
NC_035093.1	55626185	.	A	T	.	.	MAF_INRAE=3.333;MAF_USDA=1.639
NC_035093.1	55626271	.	A	T	.	.	MAF_INRAE=31.646;MAF_USDA=21.176
NC_035093.1	55626290	.	T	G	.	.	MAF_INRAE=37.975;MAF_USDA=34.118
NC_035093.1	55626298	.	T	C	.	.	MAF_INRAE=43.038;MAF_USDA=33.529
NC_035093.1	55626356	.	A	C	.	.	MAF_INRAE=6.329;MAF_USDA=3.529
NC_035093.1	55626407	.	G	T	.	.	MAF_INRAE=24.051;MAF_USDA=8.333
NC_035093.1	55626439	.	G	A	.	.	MAF_USDA=1.639
NC_035093.1	55626508	.	T	C	.	.	MAF_INRAE=13.924;MAF_USDA=21.765
NC_035093.1	55626513	.	T	G	.	.	MAF_INRAE=12.5;MAF_USDA=11.475
NC_035093.1	55626525	.	T	C	.	.	MAF_INRAE=12.5;MAF_USDA=11.475
NC_035093.1	55626586	.	G	A	.	.	MAF_INRAE=4.43;MAF_USDA=12.353
NC_035093.1	55626757	.	A	G	.	.	MAF_USDA=1.639
NC_035093.1	55626798	.	C	T	.	.	MAF_USDA=1.639
NC_035093.1	55626910	.	G	C	.	.	MAF_INRAE=12.5;MAF_USDA=14.754
NC_035093.1	55626915	.	A	T	.	.	MAF_INRAE=22.152;MAF_USDA=17.647
NC_035093.1	55627017	.	A	G	.	.	MAF_INRAE=36.076;MAF_USDA=32.353
NC_035093.1	55627115	.	T	A	.	.	MAF_USDA=7.647
NC_035093.1	55627150	.	A	T	.	.	MAF_USDA=21.429
NC_035093.1	55627197	.	G	A	.	.	MAF_USDA=1.724
NC_035093.1	55628676	.	C	T	.	.	MAF_INRAE=36.842;MAF_USDA=7.647
NC_035093.1	55628695	.	G	A	.	.	MAF_INRAE=5.263
NC_035093.1	55628748	.	G	A	.	.	MAF_INRAE=15.789;MAF_USDA=20.492
NC_035093.1	55628756	.	G	T	.	.	MAF_INRAE=42.105;MAF_USDA=21.176
NC_035093.1	55628760	.	C	T	.	.	MAF_USDA=20.492
NC_035093.1	55628828	.	A	C	.	.	MAF_USDA=4.706
NC_035093.1	55628839	.	G	A	.	.	MAF_USDA=4.706
NC_035093.1	55628857	.	G	C	.	.	MAF_USDA=4.098
NC_035093.1	55628899	.	C	A	.	.	MAF_USDA=4.098
NC_035093.1	55628926	.	A	G	.	.	MAF_INRAE=32.278;MAF_USDA=33.607
NC_035093.1	55628928	.	A	G	.	.	MAF_INRAE=37.5;MAF_USDA=33.607
NC_035093.1	55629003	.	G	A	.	.	MAF_USDA=4.098
NC_035093.1	55629025	.	T	G	.	.	MAF_INRAE=5.263
NC_035093.1	55629030	.	A	C	.	.	MAF_USDA=4.098
NC_035093.1	55629081	.	T	C	.	.	MAF_INRAE=2.5
NC_035093.1	55629184	.	A	T	.	.	MAF_USDA=2.083
NC_035093.1	55629195	.	A	T	.	.	MAF_USDA=3.39
NC_035093.1	55629641	.	A	C	.	.	MAF_USDA=4.098
NC_035093.1	55629794	.	G	T	.	.	MAF_INRAE=21.519;MAF_USDA=8.197
NC_035093.1	55629850	.	G	A	.	.	MAF_USDA=8.824
NC_035093.1	55629908	.	C	T	.	.	MAF_USDA=8.824
NC_035093.1	55629928	.	T	A	.	.	MAF_USDA=5.294
NC_035093.1	55630115	.	A	T	.	.	MAF_USDA=8.824
NC_035093.1	55630179	.	A	T	.	.	MAF_INRAE=3.333;MAF_USDA=1.639
NC_035093.1	55630242	.	C	T	.	.	MAF_USDA=2.459
NC_035093.1	55630300	.	G	C	.	.	MAF_USDA=7.647
NC_035093.1	55630335	.	A	T	.	.	MAF_USDA=2.459
NC_035093.1	55630447	.	C	A	.	.	MAF_INRAE=15.789;MAF_USDA=6.667
NC_035093.1	55631453	.	A	T	.	.	MAF_INRAE=41.772;MAF_USDA=48.824
NC_035093.1	55631551	.	T	C	.	.	MAF_USDA=2.353
NC_035093.1	55631568	.	A	T	.	.	MAF_USDA=1.639
NC_035093.1	55631686	.	C	G	.	.	MAF_USDA=4.918
NC_035093.1	55631699	.	A	C	.	.	MAF_INRAE=3.333
NC_035093.1	55632069	.	A	T	.	.	MAF_INRAE=48.734;MAF_USDA=35.882
NC_035093.1	55632142	.	C	A	.	.	MAF_INRAE=33.544;MAF_USDA=43.529
NC_035093.1	55632389	.	A	G	.	.	MAF_INRAE=34.81;MAF_USDA=15.882
NC_035093.1	55632409	.	T	G	.	.	MAF_INRAE=4.43;MAF_USDA=4.706
NC_035093.1	55632529	.	A	G	.	.	MAF_USDA=3.279
NC_035093.1	55632573	.	T	C	.	.	MAF_INRAE=3.333
NC_035093.1	55632667	.	G	A	.	.	MAF_USDA=4.706
NC_035093.1	55632708	.	C	A	.	.	MAF_INRAE=29.747;MAF_USDA=44.706
NC_035093.1	55632797	.	G	A	.	.	MAF_USDA=7.377
NC_035093.1	55633054	.	G	A	.	.	MAF_INRAE=19.62;MAF_USDA=19.412
NC_035093.1	55633101	.	A	G	.	.	MAF_INRAE=12.5;MAF_USDA=19.672
NC_035093.1	55633113	.	C	T	.	.	MAF_USDA=1.639
NC_035093.1	55633239	.	G	T	.	.	MAF_INRAE=3.333;MAF_USDA=2.459
NC_035093.1	55633472	.	C	T	.	.	MAF_INRAE=23.333;MAF_USDA=18.235
NC_035093.1	55633505	.	C	A	.	.	MAF_USDA=1.639
NC_035093.1	55633518	.	A	T	.	.	MAF_USDA=4.098
NC_035093.1	55633538	.	T	C	.	.	MAF_INRAE=43.038;MAF_USDA=40.588
NC_035093.1	55633563	.	G	A	.	.	MAF_INRAE=43.038;MAF_USDA=41.176
NC_035093.1	55633631	.	A	G	.	.	MAF_USDA=1.639
NC_035093.1	55633672	.	C	T	.	.	MAF_INRAE=43.671;MAF_USDA=40.588
NC_035093.1	55633723	.	C	G	.	.	MAF_INRAE=22.5;MAF_USDA=17.059
NC_035093.1	55633838	.	G	T	.	.	MAF_INRAE=15.789
NC_035093.1	55633861	.	G	A	.	.	MAF_INRAE=47.468;MAF_USDA=43.529
NC_035093.1	55633955	.	T	G	.	.	MAF_INRAE=43.038;MAF_USDA=41.765
NC_035093.1	55633966	.	C	T	.	.	MAF_INRAE=12.5;MAF_USDA=22.131
NC_035093.1	55633974	.	C	A	.	.	MAF_INRAE=12.5;MAF_USDA=10.656
NC_035093.1	55633988	.	T	C	.	.	MAF_INRAE=43.038;MAF_USDA=40.0
NC_035093.1	55634002	.	G	A	.	.	MAF_INRAE=47.468;MAF_USDA=43.529
NC_035093.1	55634054	.	A	G	.	.	MAF_USDA=1.639
NC_035093.1	55634056	.	T	A	.	.	MAF_INRAE=12.5;MAF_USDA=21.311
NC_035093.1	55634073	.	G	A	.	.	MAF_USDA=1.639
NC_035093.1	55634113	.	A	C	.	.	MAF_USDA=3.279
NC_035093.1	55634132	.	T	G	.	.	MAF_USDA=8.824
NC_035093.1	55634165	.	G	T	.	.	MAF_INRAE=36.842
NC_035093.1	55634187	.	T	G	.	.	MAF_USDA=2.459
NC_035093.1	55634195	.	G	A	.	.	MAF_USDA=7.377
NC_035093.1	55634294	.	T	C	.	.	MAF_INRAE=12.5;MAF_USDA=15.882
NC_035093.1	55634467	.	G	T	.	.	MAF_INRAE=12.5;MAF_USDA=22.131
NC_035093.1	55634524	.	T	C	.	.	MAF_INRAE=24.167;MAF_USDA=12.5
NC_035093.1	55634544	.	C	T	.	.	MAF_INRAE=46.203;MAF_USDA=27.647
NC_035093.1	55634640	.	A	T	.	.	MAF_INRAE=15.789
NC_035093.1	55634827	.	T	A	.	.	MAF_INRAE=12.5;MAF_USDA=18.033
NC_035093.1	55634832	.	C	A	.	.	MAF_USDA=2.459
NC_035093.1	55634994	.	C	T	.	.	MAF_USDA=2.459
NC_035093.1	55635060	.	G	A	.	.	MAF_INRAE=23.333;MAF_USDA=1.639
NC_035093.1	55635098	.	C	A	.	.	MAF_USDA=2.459
NC_035093.1	55635123	.	A	T	.	.	MAF_USDA=1.639
NC_035093.1	55635758	.	G	A	.	.	MAF_USDA=4.118
NC_035093.1	55635837	.	G	C	.	.	MAF_USDA=6.557
NC_035093.1	55635973	.	C	A	.	.	MAF_INRAE=5.063
NC_035093.1	55636061	.	G	T	.	.	MAF_INRAE=15.789
NC_035093.1	55636139	.	C	T	.	.	MAF_INRAE=15.789
NC_035093.1	55636192	.	C	A	.	.	MAF_INRAE=16.456
NC_035093.1	55636245	.	C	G	.	.	MAF_USDA=4.706
NC_035093.1	55636336	.	T	A	.	.	MAF_INRAE=26.582;MAF_USDA=28.235
NC_035093.1	55636456	.	A	T	.	.	MAF_USDA=4.098
NC_035093.1	55636592	.	C	G	.	.	MAF_INRAE=1.667;MAF_USDA=8.333
NC_035093.1	55636607	.	G	T	.	.	MAF_INRAE=1.667;MAF_USDA=8.333
NC_035093.1	55636688	.	A	C	.	.	MAF_USDA=1.176
NC_035093.1	55636705	.	C	T	.	.	MAF_USDA=2.459
NC_035093.1	55636727	.	T	C	.	.	MAF_INRAE=23.333;MAF_USDA=25.294
NC_035093.1	55636735	.	G	A	.	.	MAF_INRAE=4.43;MAF_USDA=2.083
NC_035093.1	55636916	.	G	T	.	.	MAF_INRAE=3.333;MAF_USDA=1.639
NC_035093.1	55636953	.	G	A	.	.	MAF_INRAE=3.165
NC_035093.1	55637035	.	C	T	.	.	MAF_INRAE=3.797;MAF_USDA=4.706
NC_035093.1	55637045	.	T	A	.	.	MAF_INRAE=18.987;MAF_USDA=15.882
NC_035093.1	55637073	.	A	G	.	.	MAF_INRAE=5.263;MAF_USDA=1.639
NC_035093.1	55637126	.	C	T	.	.	MAF_INRAE=15.789
NC_035093.1	55637530	.	G	A	.	.	MAF_USDA=1.639
NC_035093.1	55637715	.	C	G	.	.	MAF_USDA=3.279
NC_035093.1	55637757	.	C	T	.	.	MAF_INRAE=46.203;MAF_USDA=27.059
NC_035093.1	55637827	.	A	T	.	.	MAF_INRAE=23.333;MAF_USDA=5.738
NC_035093.1	55637863	.	T	A	.	.	MAF_INRAE=22.785;MAF_USDA=25.294
NC_035093.1	55637926	.	T	C	.	.	MAF_INRAE=22.785;MAF_USDA=39.583
NC_035093.1	55638014	.	G	A	.	.	MAF_INRAE=4.43;MAF_USDA=5.357
NC_035093.1	55638052	.	A	T	.	.	MAF_USDA=4.167
NC_035093.1	55638114	.	G	T	.	.	MAF_INRAE=10.759;MAF_USDA=7.647
NC_035093.1	55638141	.	G	A	.	.	MAF_INRAE=22.785;MAF_USDA=25.294
NC_035093.1	55638147	.	G	A	.	.	MAF_INRAE=22.785;MAF_USDA=25.882
NC_035093.1	55638161	.	A	T	.	.	MAF_INRAE=22.785;MAF_USDA=24.118
NC_035093.1	55638162	.	T	A	.	.	MAF_INRAE=23.333;MAF_USDA=16.471
NC_035093.1	55638163	.	A	T	.	.	MAF_INRAE=23.333;MAF_USDA=24.118
NC_035093.1	55638170	.	A	T	.	.	MAF_INRAE=22.785;MAF_USDA=24.118
NC_035093.1	55638265	.	T	C	.	.	MAF_INRAE=12.658;MAF_USDA=12.353
NC_035093.1	55638306	.	T	C	.	.	MAF_INRAE=22.785;MAF_USDA=25.294
NC_035093.1	55638400	.	C	T	.	.	MAF_INRAE=22.152;MAF_USDA=24.706
NC_035093.1	55638413	.	G	C	.	.	MAF_INRAE=15.789
NC_035093.1	55638478	.	A	T	.	.	MAF_INRAE=40.506;MAF_USDA=42.941
NC_035093.1	55638483	.	C	T	.	.	MAF_INRAE=22.785;MAF_USDA=25.882
NC_035093.1	55638566	.	C	A	.	.	MAF_INRAE=22.785;MAF_USDA=24.706
NC_035093.1	55638571	.	G	A	.	.	MAF_USDA=4.918
NC_035093.1	55638584	.	G	C	.	.	MAF_INRAE=2.5
NC_035093.1	55638629	.	G	A	.	.	MAF_INRAE=22.5;MAF_USDA=17.059
NC_035093.1	55638711	.	G	A	.	.	MAF_USDA=1.639
NC_035093.1	55638805	.	C	T	.	.	MAF_INRAE=3.333
NC_035093.1	55638832	.	G	A	.	.	MAF_INRAE=2.5;MAF_USDA=4.167
NC_035093.1	55638835	.	A	G	.	.	MAF_INRAE=5.0;MAF_USDA=29.167
NC_035093.1	55638854	.	C	A	.	.	MAF_USDA=9.016
NC_035093.1	55638948	.	T	C	.	.	MAF_USDA=3.279
NC_035093.1	55638957	.	G	A	.	.	MAF_USDA=4.098
NC_035093.1	55638971	.	A	G	.	.	MAF_USDA=4.167
NC_035093.1	55639010	.	G	A	.	.	MAF_USDA=35.417
NC_035093.1	55639053	.	G	T	.	.	MAF_USDA=43.75
NC_035093.1	55639064	.	G	A	.	.	MAF_USDA=14.583
NC_035093.1	55639156	.	A	C	.	.	MAF_USDA=1.639
NC_035093.1	55639263	.	C	A	.	.	MAF_INRAE=2.632
NC_035093.1	55640306	.	T	G	.	.	MAF_USDA=6.522
NC_035093.1	55640452	.	C	T	.	.	MAF_USDA=2.459
NC_035093.1	55640599	.	T	A	.	.	MAF_USDA=4.098
NC_035093.1	55640673	.	G	T	.	.	MAF_INRAE=10.833;MAF_USDA=7.377
NC_035093.1	55640703	.	A	G	.	.	MAF_INRAE=27.848;MAF_USDA=47.059
NC_035093.1	55640705	.	G	A	.	.	MAF_USDA=3.529
NC_035093.1	55640719	.	T	C	.	.	MAF_INRAE=32.278;MAF_USDA=48.235
NC_035093.1	55640748	.	A	T	.	.	MAF_INRAE=2.5
NC_035093.1	55640803	.	C	T	.	.	MAF_INRAE=3.333
NC_035093.1	55640821	.	T	C	.	.	MAF_INRAE=11.667;MAF_USDA=25.882
NC_035093.1	55640822	.	G	A	.	.	MAF_INRAE=1.667;MAF_USDA=1.639
NC_035093.1	55640870	.	T	C	.	.	MAF_USDA=1.639
NC_035093.1	55640872	.	C	A	.	.	MAF_INRAE=46.203;MAF_USDA=27.059
NC_035093.1	55640909	.	G	T	.	.	MAF_INRAE=15.789;MAF_USDA=1.639
NC_035093.1	55641018	.	A	T	.	.	MAF_INRAE=15.789
NC_035093.1	55641059	.	G	T	.	.	MAF_USDA=5.882
NC_035093.1	55641211	.	T	C	.	.	MAF_INRAE=15.789
NC_035093.1	55641221	.	C	A	.	.	MAF_USDA=16.471
NC_035093.1	55641226	.	C	T	.	.	MAF_INRAE=15.789
NC_035093.1	55641243	.	C	G	.	.	MAF_INRAE=10.127
NC_035093.1	55641264	.	G	T	.	.	MAF_INRAE=1.667;MAF_USDA=5.738
NC_035093.1	55641273	.	A	T	.	.	MAF_INRAE=22.5;MAF_USDA=3.279
NC_035093.1	55641277	.	A	C	.	.	MAF_INRAE=10.833;MAF_USDA=7.377
NC_035093.1	55641403	.	C	A	.	.	MAF_USDA=5.738
NC_035093.1	55641421	.	A	T	.	.	MAF_INRAE=15.789
NC_035093.1	55641459	.	A	T	.	.	MAF_INRAE=14.557;MAF_USDA=10.417
NC_035093.1	55641470	.	C	A	.	.	MAF_INRAE=2.5
NC_035093.1	55641479	.	C	T	.	.	MAF_INRAE=36.709;MAF_USDA=28.235
NC_035093.1	55641519	.	G	T	.	.	MAF_INRAE=5.263;MAF_USDA=1.639
NC_035093.1	55641534	.	C	T	.	.	MAF_INRAE=2.5
NC_035093.1	55641543	.	C	A	.	.	MAF_INRAE=15.789;MAF_USDA=2.459
NC_035093.1	55641565	.	G	A	.	.	MAF_INRAE=3.333;MAF_USDA=2.083
NC_035093.1	55641590	.	A	G	.	.	MAF_USDA=11.475
NC_035093.1	55641618	.	C	A	.	.	MAF_INRAE=1.667
NC_035093.1	55641741	.	C	T	.	.	MAF_INRAE=23.333;MAF_USDA=1.639
NC_035093.1	55641751	.	G	T	.	.	MAF_INRAE=35.443;MAF_USDA=43.529
NC_035093.1	55641820	.	C	T	.	.	MAF_INRAE=10.833;MAF_USDA=17.059
NC_035093.1	55642017	.	C	G	.	.	MAF_INRAE=4.167
NC_035093.1	55642073	.	C	T	.	.	MAF_USDA=1.639
NC_035093.1	55642084	.	C	T	.	.	MAF_INRAE=15.789;MAF_USDA=4.118
NC_035093.1	55642114	.	C	A	.	.	MAF_INRAE=20.833;MAF_USDA=1.639
NC_035093.1	55642195	.	C	G	.	.	MAF_USDA=3.279
NC_035093.1	55642239	.	A	C	.	.	MAF_USDA=14.118
NC_035093.1	55642280	.	G	A	.	.	MAF_INRAE=23.333;MAF_USDA=1.639
NC_035093.1	55642355	.	G	A	.	.	MAF_USDA=4.706
NC_035093.1	55642418	.	G	T	.	.	MAF_USDA=5.738
NC_035093.1	55642420	.	C	T	.	.	MAF_USDA=1.176
NC_035093.1	55642519	.	A	G	.	.	MAF_INRAE=10.833;MAF_USDA=18.235
NC_035093.1	55642543	.	C	T	.	.	MAF_INRAE=32.911;MAF_USDA=19.412
NC_035093.1	55642626	.	G	A	.	.	MAF_USDA=1.639
NC_035093.1	55642657	.	C	A	.	.	MAF_INRAE=46.203;MAF_USDA=27.647
NC_035093.1	55642682	.	A	T	.	.	MAF_INRAE=1.667
NC_035093.1	55642687	.	A	G	.	.	MAF_USDA=5.738
NC_035093.1	55642690	.	C	A	.	.	MAF_USDA=5.738
NC_035093.1	55642704	.	C	A	.	.	MAF_USDA=6.557
NC_035093.1	55642705	.	C	T	.	.	MAF_USDA=6.557
NC_035093.1	55642711	.	T	C	.	.	MAF_USDA=7.377
NC_035093.1	55642780	.	C	A	.	.	MAF_INRAE=1.667;MAF_USDA=2.459
NC_035093.1	55642782	.	A	G	.	.	MAF_INRAE=1.667;MAF_USDA=2.459
NC_035093.1	55642784	.	C	T	.	.	MAF_INRAE=5.696;MAF_USDA=4.167
NC_035093.1	55642910	.	T	G	.	.	MAF_USDA=9.836
NC_035093.1	55642912	.	G	A	.	.	MAF_INRAE=2.5;MAF_USDA=1.639
NC_035093.1	55642926	.	G	C	.	.	MAF_USDA=7.377
NC_035093.1	55642938	.	G	A	.	.	MAF_INRAE=12.658;MAF_USDA=10.588
NC_035093.1	55643002	.	T	A	.	.	MAF_USDA=3.279
NC_035093.1	55643039	.	A	T	.	.	MAF_USDA=6.557
NC_035093.1	55643048	.	C	T	.	.	MAF_USDA=4.918
NC_035093.1	55643051	.	A	G	.	.	MAF_USDA=1.639
NC_035093.1	55643053	.	G	A	.	.	MAF_INRAE=35.443;MAF_USDA=45.882
NC_035093.1	55643063	.	C	T	.	.	MAF_USDA=7.377
NC_035093.1	55643067	.	G	A	.	.	MAF_USDA=6.557
NC_035093.1	55643083	.	G	A	.	.	MAF_INRAE=46.835;MAF_USDA=45.833
NC_035093.1	55643091	.	C	T	.	.	MAF_INRAE=18.354;MAF_USDA=13.529
NC_035093.1	55643118	.	C	A	.	.	MAF_USDA=5.738
NC_035093.1	55643124	.	T	C	.	.	MAF_USDA=4.918
NC_035093.1	55643125	.	G	C	.	.	MAF_USDA=4.918
NC_035093.1	55643172	.	C	T	.	.	MAF_USDA=3.279
NC_035093.1	55643207	.	A	T	.	.	MAF_INRAE=15.789
NC_035093.1	55643233	.	G	A	.	.	MAF_INRAE=2.5;MAF_USDA=1.639
NC_035093.1	55643260	.	C	T	.	.	MAF_USDA=1.639
NC_035093.1	55643345	.	C	A	.	.	MAF_USDA=2.459
NC_035093.1	55643406	.	C	T	.	.	MAF_USDA=1.639
NC_035093.1	55643425	.	A	G	.	.	MAF_INRAE=10.833;MAF_USDA=8.197
NC_035093.1	55643466	.	C	A	.	.	MAF_USDA=1.639
NC_035093.1	55643520	.	T	A	.	.	MAF_USDA=7.647
NC_035093.1	55643531	.	A	T	.	.	MAF_USDA=17.059
NC_035093.1	55643558	.	G	A	.	.	MAF_USDA=17.059
NC_035093.1	55643709	.	C	T	.	.	MAF_USDA=2.459
NC_035093.1	55643738	.	G	A	.	.	MAF_USDA=4.706
NC_035093.1	55643764	.	G	T	.	.	MAF_USDA=1.639
NC_035093.1	55643777	.	T	A	.	.	MAF_USDA=7.647
NC_035093.1	55643781	.	C	A	.	.	MAF_USDA=3.279
NC_035093.1	55643931	.	G	A	.	.	MAF_INRAE=3.333
NC_035093.1	55643981	.	G	A	.	.	MAF_INRAE=17.722;MAF_USDA=16.471
NC_035093.1	55644219	.	C	T	.	.	MAF_INRAE=2.5
NC_035093.1	55644367	.	C	A	.	.	MAF_USDA=3.279
NC_035093.1	55644423	.	A	C	.	.	MAF_USDA=3.279
NC_035093.1	55644627	.	C	T	.	.	MAF_INRAE=36.076;MAF_USDA=32.353
NC_035093.1	55644633	.	T	G	.	.	MAF_INRAE=2.5;MAF_USDA=8.333
NC_035093.1	55645049	.	A	G	.	.	MAF_INRAE=3.797;MAF_USDA=2.459
NC_035093.1	55645057	.	C	T	.	.	MAF_USDA=4.706
NC_035093.1	55645114	.	G	T	.	.	MAF_USDA=4.762
NC_035093.1	55645259	.	T	C	.	.	MAF_INRAE=10.833;MAF_USDA=17.857
NC_035093.1	55645306	.	T	A	.	.	MAF_INRAE=35.833;MAF_USDA=35.882
NC_035093.1	55645322	.	G	A	.	.	MAF_USDA=28.235
NC_035093.1	55645323	.	T	G	.	.	MAF_USDA=27.647
NC_035093.1	55645336	.	A	G	.	.	MAF_USDA=41.765
NC_035093.1	55645340	.	T	C	.	.	MAF_USDA=50.0
NC_035093.1	55645355	.	G	A	.	.	MAF_INRAE=10.833;MAF_USDA=20.0
NC_035093.1	55645360	.	G	A	.	.	MAF_INRAE=2.5
NC_035093.1	55645372	.	G	T	.	.	MAF_INRAE=5.063;MAF_USDA=27.647
NC_035093.1	55645409	.	T	C	.	.	MAF_INRAE=3.333;MAF_USDA=1.639
NC_035093.1	55645625	.	T	G	.	.	MAF_INRAE=17.722;MAF_USDA=12.941
NC_035093.1	55645658	.	G	A	.	.	MAF_INRAE=10.127
NC_035093.1	55645685	.	G	A	.	.	MAF_INRAE=18.354;MAF_USDA=14.706
NC_035093.1	55645718	.	A	T	.	.	MAF_INRAE=5.263
NC_035093.1	55645841	.	C	T	.	.	MAF_INRAE=5.263
NC_035093.1	55645858	.	A	C	.	.	MAF_USDA=2.459
NC_035093.1	55645989	.	G	T	.	.	MAF_INRAE=2.5
NC_035093.1	55645990	.	A	T	.	.	MAF_INRAE=2.5
NC_035093.1	55645991	.	G	C	.	.	MAF_INRAE=2.5
NC_035093.1	55646111	.	T	G	.	.	MAF_INRAE=18.354;MAF_USDA=17.059
NC_035093.1	55646136	.	G	C	.	.	MAF_INRAE=10.833;MAF_USDA=15.882
NC_035093.1	55646169	.	G	T	.	.	MAF_USDA=3.279
NC_035093.1	55646278	.	A	G	.	.	MAF_INRAE=36.076;MAF_USDA=20.0
NC_035093.1	55646295	.	C	T	.	.	MAF_USDA=3.279
NC_035093.1	55646344	.	C	T	.	.	MAF_INRAE=22.5;MAF_USDA=4.918
NC_035093.1	55646352	.	G	A	.	.	MAF_INRAE=5.063;MAF_USDA=2.083
NC_035093.1	55646381	.	A	T	.	.	MAF_INRAE=22.5;MAF_USDA=4.918
NC_035093.1	55646390	.	T	A	.	.	MAF_INRAE=49.367;MAF_USDA=50.0
NC_035093.1	55646403	.	A	T	.	.	MAF_INRAE=22.5;MAF_USDA=5.738
NC_035093.1	55646434	.	G	C	.	.	MAF_INRAE=2.5
NC_035093.1	55646547	.	C	T	.	.	MAF_INRAE=4.43;MAF_USDA=4.706
NC_035093.1	55646561	.	A	T	.	.	MAF_USDA=5.738
NC_035093.1	55646581	.	A	C	.	.	MAF_INRAE=12.5
NC_035093.1	55646667	.	T	C	.	.	MAF_INRAE=5.0
NC_035093.1	55646671	.	C	G	.	.	MAF_USDA=6.471
NC_035093.1	55646673	.	C	T	.	.	MAF_INRAE=10.0
NC_035093.1	55646675	.	C	G	.	.	MAF_INRAE=5.0
NC_035093.1	55646682	.	T	G	.	.	MAF_INRAE=3.333
NC_035093.1	55646692	.	G	A	.	.	MAF_INRAE=10.0
NC_035093.1	55646766	.	A	G	.	.	MAF_USDA=3.279
NC_035093.1	55646768	.	G	A	.	.	MAF_INRAE=3.797;MAF_USDA=7.647
NC_035093.1	55646790	.	A	G	.	.	MAF_INRAE=35.833;MAF_USDA=42.941
NC_035093.1	55646795	.	G	A	.	.	MAF_INRAE=3.165;MAF_USDA=2.459
NC_035093.1	55646814	.	G	A	.	.	MAF_INRAE=6.667;MAF_USDA=17.059
NC_035093.1	55646815	.	A	G	.	.	MAF_INRAE=6.667;MAF_USDA=16.471
NC_035093.1	55646820	.	C	A	.	.	MAF_INRAE=3.797;MAF_USDA=7.738
NC_035093.1	55646821	.	T	G	.	.	MAF_INRAE=25.0
NC_035093.1	55646844	.	G	A	.	.	MAF_INRAE=10.0
NC_035093.1	55646850	.	C	T	.	.	MAF_USDA=1.639
NC_035093.1	55646918	.	C	T	.	.	MAF_INRAE=40.833;MAF_USDA=27.083
NC_035093.1	55646959	.	A	G	.	.	MAF_INRAE=49.167
NC_035093.1	55646963	.	G	T	.	.	MAF_INRAE=4.167;MAF_USDA=4.706
NC_035093.1	55646964	.	G	A	.	.	MAF_USDA=3.529
NC_035093.1	55646965	.	C	T	.	.	MAF_USDA=10.417
NC_035093.1	55646987	.	G	A	.	.	MAF_INRAE=17.722;MAF_USDA=13.529
NC_035093.1	55647070	.	A	T	.	.	MAF_INRAE=15.789
NC_035093.1	55647092	.	G	A	.	.	MAF_INRAE=49.367;MAF_USDA=43.75
NC_035093.1	55647093	.	C	A	.	.	MAF_INRAE=40.833;MAF_USDA=43.75
NC_035093.1	55647156	.	C	A	.	.	MAF_INRAE=45.57;MAF_USDA=45.882
NC_035093.1	55647183	.	T	C	.	.	MAF_USDA=4.098
NC_035093.1	55647232	.	C	T	.	.	MAF_USDA=3.279
NC_035093.1	55647256	.	A	T	.	.	MAF_INRAE=2.532;MAF_USDA=3.279
NC_035093.1	55647273	.	T	G	.	.	MAF_USDA=14.706
NC_035093.1	55647351	.	C	T	.	.	MAF_USDA=1.639
NC_035093.1	55647378	.	C	A	.	.	MAF_USDA=6.557
NC_035093.1	55647379	.	A	C	.	.	MAF_USDA=6.557
NC_035093.1	55647382	.	C	T	.	.	MAF_INRAE=15.789
NC_035093.1	55647439	.	A	T	.	.	MAF_INRAE=22.5;MAF_USDA=2.459
NC_035093.1	55647452	.	C	T	.	.	MAF_USDA=1.639
NC_035093.1	55647457	.	C	T	.	.	MAF_INRAE=4.43;MAF_USDA=4.706
NC_035093.1	55647590	.	G	C	.	.	MAF_INRAE=2.5
NC_035093.1	55647920	.	T	C	.	.	MAF_USDA=2.459
NC_035093.1	55647937	.	C	A	.	.	MAF_USDA=2.353
NC_035093.1	55647956	.	A	G	.	.	MAF_INRAE=24.167;MAF_USDA=2.459
NC_035093.1	55647998	.	A	G	.	.	MAF_INRAE=41.139;MAF_USDA=28.235
NC_035093.1	55648052	.	G	C	.	.	MAF_INRAE=24.167;MAF_USDA=7.377
NC_035093.1	55648073	.	G	A	.	.	MAF_INRAE=24.167;MAF_USDA=4.098
NC_035093.1	55648124	.	G	A	.	.	MAF_USDA=13.529
NC_035093.1	55648155	.	A	G	.	.	MAF_USDA=4.918
NC_035093.1	55648164	.	C	T	.	.	MAF_USDA=16.471
NC_035093.1	55648179	.	A	T	.	.	MAF_USDA=16.471
NC_035093.1	55648230	.	G	A	.	.	MAF_USDA=4.706
NC_035093.1	55648249	.	G	C	.	.	MAF_INRAE=10.833;MAF_USDA=27.647
NC_035093.1	55648265	.	A	G	.	.	MAF_USDA=6.557
NC_035093.1	55648397	.	A	T	.	.	MAF_USDA=3.279
NC_035093.1	55648483	.	C	A	.	.	MAF_INRAE=40.506;MAF_USDA=27.647
NC_035093.1	55648568	.	T	C	.	.	MAF_INRAE=34.177;MAF_USDA=38.235
NC_035093.1	55648644	.	G	T	.	.	MAF_INRAE=10.127
NC_035093.1	55648654	.	G	T	.	.	MAF_INRAE=15.789
NC_035093.1	55648720	.	A	G	.	.	MAF_INRAE=10.127
NC_035093.1	55648934	.	T	G	.	.	MAF_INRAE=3.333
NC_035093.1	55649017	.	C	A	.	.	MAF_USDA=2.083
NC_035093.1	55649074	.	G	A	.	.	MAF_USDA=5.882
NC_035093.1	55649077	.	A	C	.	.	MAF_USDA=47.917
NC_035093.1	55649152	.	T	A	.	.	MAF_INRAE=6.329;MAF_USDA=6.471
NC_035093.1	55649206	.	C	T	.	.	MAF_INRAE=4.43;MAF_USDA=4.706
NC_035093.1	55649228	.	A	C	.	.	MAF_USDA=4.098
NC_035093.1	55649405	.	C	G	.	.	MAF_INRAE=10.833;MAF_USDA=6.557
NC_035093.1	55649423	.	A	G	.	.	MAF_INRAE=3.797;MAF_USDA=3.279
NC_035093.1	55649548	.	C	A	.	.	MAF_INRAE=11.392;MAF_USDA=35.417
NC_035093.1	55649603	.	C	T	.	.	MAF_INRAE=46.667;MAF_USDA=43.75
NC_035093.1	55649612	.	G	A	.	.	MAF_INRAE=11.667
NC_035093.1	55649689	.	T	C	.	.	MAF_INRAE=3.333;MAF_USDA=1.639
NC_035093.1	55649710	.	T	C	.	.	MAF_USDA=7.377
NC_035093.1	55649744	.	C	G	.	.	MAF_INRAE=13.333;MAF_USDA=12.295
NC_035093.1	55649815	.	C	T	.	.	MAF_INRAE=2.5
NC_035093.1	55649841	.	T	C	.	.	MAF_USDA=4.167
NC_035093.1	55649898	.	G	A	.	.	MAF_USDA=1.639
NC_035093.1	55649906	.	T	A	.	.	MAF_USDA=1.639
NC_035093.1	55649915	.	A	C	.	.	MAF_INRAE=47.468;MAF_USDA=45.833
NC_035093.1	55649930	.	G	T	.	.	MAF_INRAE=5.263;MAF_USDA=1.639
NC_035093.1	55649995	.	G	T	.	.	MAF_USDA=2.459
NC_035093.1	55650047	.	A	C	.	.	MAF_USDA=2.459
NC_035093.1	55650053	.	G	A	.	.	MAF_USDA=1.639
NC_035093.1	55650138	.	C	T	.	.	MAF_INRAE=12.658;MAF_USDA=12.941
NC_035093.1	55650219	.	A	G	.	.	MAF_INRAE=6.329;MAF_USDA=11.765
NC_035093.1	55650292	.	C	A	.	.	MAF_USDA=1.639
NC_035093.1	55650321	.	G	A	.	.	MAF_INRAE=46.203;MAF_USDA=27.647
NC_035093.1	55650380	.	A	G	.	.	MAF_USDA=3.279
NC_035093.1	55650386	.	T	G	.	.	MAF_INRAE=12.658;MAF_USDA=12.353
NC_035093.1	55650396	.	G	A	.	.	MAF_INRAE=23.333;MAF_USDA=21.311
NC_035093.1	55650527	.	C	T	.	.	MAF_INRAE=5.263
NC_035093.1	55650528	.	G	A	.	.	MAF_USDA=2.459
NC_035093.1	55650556	.	G	A	.	.	MAF_USDA=6.897
NC_035093.1	55650568	.	G	C	.	.	MAF_USDA=2.459
NC_035093.1	55650631	.	T	C	.	.	MAF_INRAE=21.519;MAF_USDA=14.754
NC_035093.1	55650674	.	G	A	.	.	MAF_USDA=1.765
NC_035093.1	55650886	.	T	A	.	.	MAF_INRAE=5.263;MAF_USDA=11.176
NC_035093.1	55650920	.	A	C	.	.	MAF_USDA=8.197
NC_035093.1	55650930	.	A	T	.	.	MAF_USDA=1.639
NC_035093.1	55651046	.	G	A	.	.	MAF_USDA=3.279
NC_035093.1	55651083	.	T	G	.	.	MAF_INRAE=5.263;MAF_USDA=12.353
NC_035093.1	55651096	.	C	T	.	.	MAF_USDA=12.941
NC_035093.1	55651140	.	C	T	.	.	MAF_INRAE=15.789;MAF_USDA=9.836
NC_035093.1	55651178	.	T	C	.	.	MAF_USDA=2.353
NC_035093.1	55651225	.	G	A	.	.	MAF_INRAE=43.038;MAF_USDA=35.882
NC_035093.1	55651245	.	T	G	.	.	MAF_INRAE=12.658;MAF_USDA=18.824
NC_035093.1	55651283	.	C	A	.	.	MAF_USDA=2.083
NC_035093.1	55651312	.	A	C	.	.	MAF_INRAE=36.709;MAF_USDA=30.588
NC_035093.1	55651318	.	C	T	.	.	MAF_USDA=9.016
NC_035093.1	55651445	.	G	A	.	.	MAF_USDA=2.459
NC_035093.1	55651460	.	C	T	.	.	MAF_USDA=4.918
NC_035093.1	55651461	.	G	C	.	.	MAF_INRAE=20.886;MAF_USDA=29.412
NC_035093.1	55651595	.	C	T	.	.	MAF_INRAE=12.658;MAF_USDA=10.588
NC_035093.1	55651652	.	G	T	.	.	MAF_USDA=1.639
NC_035093.1	55651663	.	C	A	.	.	MAF_USDA=8.197
NC_035093.1	55651664	.	A	G	.	.	MAF_USDA=8.197
NC_035093.1	55651671	.	T	C	.	.	MAF_INRAE=21.519;MAF_USDA=10.656
NC_035093.1	55651676	.	C	T	.	.	MAF_USDA=2.459
NC_035093.1	55651702	.	T	C	.	.	MAF_INRAE=42.405;MAF_USDA=24.706
NC_035093.1	55651718	.	G	C	.	.	MAF_USDA=2.459
NC_035093.1	55651862	.	C	T	.	.	MAF_USDA=1.176
NC_035093.1	55652033	.	T	A	.	.	MAF_INRAE=43.038;MAF_USDA=40.588
NC_035093.1	55652057	.	C	T	.	.	MAF_INRAE=43.671;MAF_USDA=40.0
NC_035093.1	55652061	.	G	T	.	.	MAF_USDA=2.459
NC_035093.1	55652099	.	T	G	.	.	MAF_INRAE=12.658;MAF_USDA=14.118
NC_035093.1	55652109	.	C	T	.	.	MAF_USDA=1.639
NC_035093.1	55652147	.	A	G	.	.	MAF_INRAE=45.57;MAF_USDA=40.0
NC_035093.1	55652192	.	T	C	.	.	MAF_INRAE=46.835;MAF_USDA=40.0
NC_035093.1	55652254	.	C	T	.	.	MAF_USDA=4.098
NC_035093.1	55652342	.	G	A	.	.	MAF_USDA=4.918
NC_035093.1	55652411	.	A	T	.	.	MAF_USDA=2.459
NC_035093.1	55652443	.	G	C	.	.	MAF_INRAE=10.759;MAF_USDA=8.235
NC_035093.1	55652450	.	G	A	.	.	MAF_USDA=4.918
NC_035093.1	55652509	.	C	T	.	.	MAF_INRAE=10.127;MAF_USDA=24.118
NC_035093.1	55652516	.	C	T	.	.	MAF_USDA=2.459
NC_035093.1	55652557	.	T	G	.	.	MAF_USDA=3.279
NC_035093.1	55652566	.	A	C	.	.	MAF_USDA=1.639
NC_035093.1	55652576	.	C	T	.	.	MAF_INRAE=13.333;MAF_USDA=7.647
NC_035093.1	55652808	.	G	A	.	.	MAF_USDA=4.918
NC_035093.1	55652881	.	G	A	.	.	MAF_USDA=3.279
NC_035093.1	55652909	.	G	C	.	.	MAF_USDA=1.667
NC_035093.1	55653039	.	A	T	.	.	MAF_USDA=3.279
NC_035093.1	55653076	.	C	G	.	.	MAF_USDA=10.0
NC_035093.1	55653115	.	C	A	.	.	MAF_INRAE=4.43
NC_035093.1	55653116	.	G	A	.	.	MAF_INRAE=46.835;MAF_USDA=48.214
NC_035093.1	55653128	.	T	A	.	.	MAF_INRAE=15.789;MAF_USDA=2.5
NC_035093.1	55653209	.	T	C	.	.	MAF_INRAE=22.152
NC_035093.1	55653216	.	A	G	.	.	MAF_USDA=1.667
NC_035093.1	55653225	.	G	A	.	.	MAF_INRAE=5.263;MAF_USDA=2.083
NC_035093.1	55653250	.	A	C	.	.	MAF_INRAE=10.127;MAF_USDA=12.295
NC_035093.1	55653255	.	C	T	.	.	MAF_INRAE=5.263;MAF_USDA=1.639
NC_035093.1	55653256	.	G	A	.	.	MAF_INRAE=20.886;MAF_USDA=27.059
NC_035093.1	55653278	.	T	C	.	.	MAF_INRAE=22.152;MAF_USDA=11.475
NC_035093.1	55653292	.	G	A	.	.	MAF_INRAE=7.5
NC_035093.1	55653410	.	C	T	.	.	MAF_USDA=8.197
NC_035093.1	55653412	.	C	T	.	.	MAF_USDA=2.459
NC_035093.1	55653413	.	G	A	.	.	MAF_INRAE=10.759;MAF_USDA=20.588
NC_035093.1	55653440	.	T	G	.	.	MAF_INRAE=2.532
NC_035093.1	55653446	.	A	T	.	.	MAF_INRAE=20.253;MAF_USDA=17.059
NC_035093.1	55653522	.	G	A	.	.	MAF_INRAE=20.886;MAF_USDA=18.824
NC_035093.1	55653527	.	T	C	.	.	MAF_USDA=4.918
NC_035093.1	55653557	.	C	T	.	.	MAF_USDA=8.235
NC_035093.1	55653582	.	C	T	.	.	MAF_INRAE=5.263;MAF_USDA=3.529
NC_035093.1	55653664	.	C	T	.	.	MAF_USDA=2.459
NC_035093.1	55653715	.	G	A	.	.	MAF_INRAE=10.759;MAF_USDA=20.588
NC_035093.1	55653805	.	G	A	.	.	MAF_INRAE=15.789;MAF_USDA=16.393
NC_035093.1	55653863	.	A	T	.	.	MAF_USDA=9.412
NC_035093.1	55653917	.	A	C	.	.	MAF_INRAE=20.886;MAF_USDA=17.059
NC_035093.1	55653959	.	G	T	.	.	MAF_INRAE=13.333;MAF_USDA=8.333
NC_035093.1	55654051	.	G	A	.	.	MAF_USDA=1.639
NC_035093.1	55654159	.	G	T	.	.	MAF_INRAE=23.333;MAF_USDA=15.574
NC_035093.1	55654168	.	G	T	.	.	MAF_INRAE=23.333;MAF_USDA=9.836
NC_035093.1	55654174	.	G	A	.	.	MAF_INRAE=23.333;MAF_USDA=15.574
NC_035093.1	55654214	.	C	A	.	.	MAF_INRAE=23.333
NC_035093.1	55654267	.	T	C	.	.	MAF_USDA=2.459
NC_035093.1	55654286	.	C	A	.	.	MAF_USDA=4.098
NC_035093.1	55654298	.	T	A	.	.	MAF_USDA=2.459
NC_035093.1	55654378	.	G	T	.	.	MAF_INRAE=10.759;MAF_USDA=7.647
NC_035093.1	55654383	.	G	T	.	.	MAF_USDA=1.639
NC_035093.1	55654428	.	C	G	.	.	MAF_INRAE=15.789;MAF_USDA=14.706
NC_035093.1	55654446	.	C	G	.	.	MAF_INRAE=23.333;MAF_USDA=9.016
NC_035093.1	55654475	.	C	T	.	.	MAF_USDA=3.279
NC_035093.1	55654493	.	C	A	.	.	MAF_USDA=3.279
NC_035093.1	55654688	.	T	G	.	.	MAF_INRAE=15.789;MAF_USDA=4.098
NC_035093.1	55654694	.	G	T	.	.	MAF_INRAE=19.167
NC_035093.1	55654704	.	C	T	.	.	MAF_USDA=4.706
NC_035093.1	55654709	.	A	C	.	.	MAF_USDA=3.279
NC_035093.1	55654710	.	C	T	.	.	MAF_INRAE=5.263;MAF_USDA=2.941
NC_035093.1	55654711	.	G	A	.	.	MAF_INRAE=15.789;MAF_USDA=17.213
NC_035093.1	55654729	.	T	G	.	.	MAF_INRAE=21.667
NC_035093.1	55654767	.	T	A	.	.	MAF_USDA=10.417
NC_035093.1	55654769	.	G	T	.	.	MAF_USDA=6.471
NC_035093.1	55654782	.	T	C	.	.	MAF_USDA=1.639
NC_035093.1	55654785	.	T	A	.	.	MAF_USDA=10.417
NC_035093.1	55654794	.	C	A	.	.	MAF_USDA=3.279
NC_035093.1	55654795	.	C	G	.	.	MAF_USDA=16.471
NC_035093.1	55654796	.	T	C	.	.	MAF_USDA=5.882
NC_035093.1	55654807	.	G	C	.	.	MAF_USDA=9.836
NC_035093.1	55654810	.	C	T	.	.	MAF_USDA=4.918
NC_035093.1	55654811	.	A	G	.	.	MAF_USDA=8.197
NC_035093.1	55654830	.	T	A	.	.	MAF_INRAE=22.5
NC_035093.1	55654836	.	C	T	.	.	MAF_USDA=2.459
NC_035093.1	55654858	.	C	T	.	.	MAF_INRAE=5.263;MAF_USDA=1.639
NC_035093.1	55654873	.	C	T	.	.	MAF_USDA=1.639
NC_035093.1	55654914	.	C	T	.	.	MAF_USDA=1.639
NC_035093.1	55654927	.	T	G	.	.	MAF_INRAE=23.333;MAF_USDA=12.295
NC_035093.1	55654994	.	C	T	.	.	MAF_INRAE=20.886;MAF_USDA=17.059
NC_035093.1	55655074	.	T	C	.	.	MAF_INRAE=23.333;MAF_USDA=14.754
NC_035093.1	55655119	.	C	T	.	.	MAF_INRAE=2.5
NC_035093.1	55655133	.	C	T	.	.	MAF_USDA=10.588
NC_035093.1	55655147	.	C	T	.	.	MAF_USDA=3.279
NC_035093.1	55655158	.	C	T	.	.	MAF_INRAE=23.333;MAF_USDA=16.393
NC_035093.1	55655161	.	C	T	.	.	MAF_USDA=1.639
NC_035093.1	55655165	.	T	G	.	.	MAF_USDA=3.279
NC_035093.1	55655232	.	G	T	.	.	MAF_INRAE=23.333;MAF_USDA=15.574
NC_035093.1	55655238	.	G	T	.	.	MAF_INRAE=2.5;MAF_USDA=2.459
NC_035093.1	55655255	.	G	C	.	.	MAF_INRAE=2.5;MAF_USDA=2.459
NC_035093.1	55655270	.	T	A	.	.	MAF_INRAE=23.333;MAF_USDA=9.836
NC_035093.1	55655312	.	T	A	.	.	MAF_USDA=1.639
NC_035093.1	55655325	.	C	T	.	.	MAF_INRAE=23.333;MAF_USDA=16.393
NC_035093.1	55655336	.	G	A	.	.	MAF_INRAE=20.886;MAF_USDA=37.059
NC_035093.1	55655378	.	G	A	.	.	MAF_USDA=3.279
NC_035093.1	55655420	.	T	A	.	.	MAF_INRAE=9.167;MAF_USDA=21.765
NC_035093.1	55655440	.	G	A	.	.	MAF_INRAE=41.139;MAF_USDA=5.932
NC_035093.1	55655542	.	C	T	.	.	MAF_INRAE=20.886;MAF_USDA=17.059
NC_035093.1	55655558	.	A	C	.	.	MAF_USDA=2.459
NC_035093.1	55655571	.	G	A	.	.	MAF_USDA=4.098
NC_035093.1	55655597	.	C	G	.	.	MAF_INRAE=23.333;MAF_USDA=9.836
NC_035093.1	55655603	.	A	T	.	.	MAF_INRAE=23.333;MAF_USDA=11.475
NC_035093.1	55655616	.	C	T	.	.	MAF_INRAE=23.333;MAF_USDA=15.574
NC_035093.1	55655639	.	T	C	.	.	MAF_USDA=3.279
NC_035093.1	55655647	.	T	C	.	.	MAF_INRAE=24.051;MAF_USDA=5.738
NC_035093.1	55655663	.	G	A	.	.	MAF_INRAE=23.333;MAF_USDA=17.213
NC_035093.1	55655702	.	G	T	.	.	MAF_INRAE=3.165
NC_035093.1	55655703	.	T	C	.	.	MAF_USDA=2.459
NC_035093.1	55655712	.	C	T	.	.	MAF_INRAE=23.333;MAF_USDA=15.574
NC_035093.1	55655754	.	A	T	.	.	MAF_INRAE=23.333;MAF_USDA=15.574
NC_035093.1	55655797	.	C	T	.	.	MAF_USDA=2.459
NC_035093.1	55655800	.	C	T	.	.	MAF_USDA=2.459
NC_035093.1	55655802	.	C	T	.	.	MAF_INRAE=23.333;MAF_USDA=16.393
NC_035093.1	55655889	.	G	T	.	.	MAF_USDA=4.918
NC_035093.1	55655945	.	G	A	.	.	MAF_INRAE=23.333;MAF_USDA=15.574
NC_035093.1	55655960	.	C	A	.	.	MAF_INRAE=23.333;MAF_USDA=15.574
NC_035093.1	55655981	.	C	T	.	.	MAF_USDA=1.639
NC_035093.1	55656064	.	T	A	.	.	MAF_INRAE=23.333;MAF_USDA=16.393
NC_035093.1	55656207	.	T	A	.	.	MAF_USDA=3.279
NC_035093.1	55656218	.	C	A	.	.	MAF_INRAE=23.333;MAF_USDA=7.377
NC_035093.1	55656247	.	C	T	.	.	MAF_INRAE=2.5
NC_035093.1	55656323	.	C	T	.	.	MAF_USDA=4.098
NC_035093.1	55656344	.	C	T	.	.	MAF_USDA=2.459
NC_035093.1	55656551	.	A	T	.	.	MAF_USDA=1.639
NC_035093.1	55656556	.	T	C	.	.	MAF_INRAE=23.333;MAF_USDA=20.0
NC_035093.1	55656562	.	G	A	.	.	MAF_INRAE=23.333;MAF_USDA=19.412
NC_035093.1	55656594	.	C	T	.	.	MAF_USDA=3.279
NC_035093.1	55656630	.	A	G	.	.	MAF_INRAE=38.608;MAF_USDA=40.0
NC_035093.1	55656634	.	C	T	.	.	MAF_INRAE=47.5;MAF_USDA=40.588
NC_035093.1	55656724	.	T	G	.	.	MAF_USDA=4.706
NC_035093.1	55656750	.	C	T	.	.	MAF_INRAE=2.5;MAF_USDA=14.706
NC_035093.1	55656754	.	G	A	.	.	MAF_INRAE=15.789;MAF_USDA=10.656
NC_035093.1	55656765	.	T	C	.	.	MAF_INRAE=25.833;MAF_USDA=21.176
NC_035093.1	55656778	.	C	T	.	.	MAF_INRAE=2.5;MAF_USDA=14.706
NC_035093.1	55656792	.	T	C	.	.	MAF_INRAE=20.886;MAF_USDA=15.882
NC_035093.1	55656913	.	T	C	.	.	MAF_INRAE=5.063;MAF_USDA=4.918
NC_035093.1	55656973	.	T	A	.	.	MAF_INRAE=22.785;MAF_USDA=31.765
NC_035093.1	55656977	.	G	A	.	.	MAF_INRAE=23.333;MAF_USDA=9.016
NC_035093.1	55656991	.	A	G	.	.	MAF_INRAE=40.506;MAF_USDA=40.0
NC_035093.1	55657059	.	A	T	.	.	MAF_USDA=9.412
NC_035093.1	55657086	.	A	C	.	.	MAF_INRAE=25.833;MAF_USDA=20.588
NC_035093.1	55657087	.	G	C	.	.	MAF_INRAE=25.833;MAF_USDA=20.588
NC_035093.1	55657092	.	A	C	.	.	MAF_INRAE=25.833;MAF_USDA=20.0
NC_035093.1	55657096	.	A	T	.	.	MAF_INRAE=24.051;MAF_USDA=14.706
NC_035093.1	55657115	.	G	A	.	.	MAF_INRAE=21.053
NC_035093.1	55657137	.	A	G	.	.	MAF_INRAE=25.833
NC_035093.1	55657144	.	C	T	.	.	MAF_INRAE=25.833
NC_035093.1	55657146	.	T	G	.	.	MAF_USDA=4.167
NC_035093.1	55657163	.	C	A	.	.	MAF_INRAE=25.833;MAF_USDA=22.353
NC_035093.1	55657164	.	A	G	.	.	MAF_INRAE=25.833;MAF_USDA=22.353
NC_035093.1	55657237	.	A	C	.	.	MAF_INRAE=24.684
NC_035093.1	55657251	.	G	A	.	.	MAF_INRAE=3.165;MAF_USDA=4.098
NC_035093.1	55657266	.	A	T	.	.	MAF_INRAE=25.833;MAF_USDA=20.0
NC_035093.1	55657318	.	G	T	.	.	MAF_INRAE=24.684;MAF_USDA=26.471
NC_035093.1	55657364	.	G	A	.	.	MAF_INRAE=2.5
NC_035093.1	55657420	.	A	C	.	.	MAF_INRAE=10.759;MAF_USDA=5.882
NC_035093.1	55657423	.	T	C	.	.	MAF_USDA=1.639
NC_035093.1	55657480	.	A	G	.	.	MAF_INRAE=23.333;MAF_USDA=9.016
NC_035093.1	55657508	.	A	G	.	.	MAF_USDA=2.459
NC_035093.1	55657609	.	G	T	.	.	MAF_INRAE=25.833
NC_035093.1	55657610	.	G	A	.	.	MAF_INRAE=25.833;MAF_USDA=18.235
NC_035093.1	55657615	.	T	G	.	.	MAF_INRAE=25.833;MAF_USDA=13.115
NC_035093.1	55657616	.	A	T	.	.	MAF_INRAE=25.833;MAF_USDA=13.115
NC_035093.1	55657649	.	T	A	.	.	MAF_INRAE=5.263;MAF_USDA=1.639
NC_035093.1	55657693	.	A	T	.	.	MAF_INRAE=23.333;MAF_USDA=9.016
NC_035093.1	55657726	.	A	T	.	.	MAF_INRAE=21.519;MAF_USDA=18.235
NC_035093.1	55657732	.	C	T	.	.	MAF_INRAE=10.526;MAF_USDA=18.824
NC_035093.1	55657788	.	T	C	.	.	MAF_INRAE=25.833;MAF_USDA=20.0
NC_035093.1	55657803	.	G	A	.	.	MAF_INRAE=10.759;MAF_USDA=5.294
NC_035093.1	55657826	.	T	A	.	.	MAF_INRAE=25.833;MAF_USDA=19.412
NC_035093.1	55657848	.	A	G	.	.	MAF_INRAE=25.833;MAF_USDA=18.824
NC_035093.1	55657863	.	A	C	.	.	MAF_INRAE=44.937;MAF_USDA=32.353
NC_035093.1	55657864	.	C	A	.	.	MAF_USDA=10.0
NC_035093.1	55657884	.	C	G	.	.	MAF_INRAE=23.333;MAF_USDA=9.836
NC_035093.1	55657907	.	T	C	.	.	MAF_INRAE=13.333;MAF_USDA=7.647
NC_035093.1	55657953	.	C	A	.	.	MAF_INRAE=25.833;MAF_USDA=19.412
NC_035093.1	55658037	.	A	T	.	.	MAF_INRAE=26.667;MAF_USDA=20.0
NC_035093.1	55658038	.	A	C	.	.	MAF_INRAE=14.557;MAF_USDA=8.824
NC_035093.1	55658041	.	T	C	.	.	MAF_INRAE=26.667;MAF_USDA=19.412
NC_035093.1	55658081	.	G	T	.	.	MAF_INRAE=26.667;MAF_USDA=19.412
NC_035093.1	55658135	.	G	C	.	.	MAF_INRAE=26.667;MAF_USDA=19.412
NC_035093.1	55658155	.	G	T	.	.	MAF_USDA=1.639
NC_035093.1	55658156	.	C	A	.	.	MAF_USDA=2.083
NC_035093.1	55658179	.	A	G	.	.	MAF_INRAE=2.5;MAF_USDA=14.118
NC_035093.1	55658201	.	T	G	.	.	MAF_INRAE=36.667;MAF_USDA=38.824
NC_035093.1	55658242	.	A	T	.	.	MAF_INRAE=5.833;MAF_USDA=2.381
NC_035093.1	55658257	.	A	C	.	.	MAF_INRAE=19.167;MAF_USDA=21.687
NC_035093.1	55658270	.	G	A	.	.	MAF_USDA=13.855
NC_035093.1	55658357	.	G	T	.	.	MAF_INRAE=41.667;MAF_USDA=26.786
NC_035093.1	55658491	.	G	A	.	.	MAF_USDA=3.39
NC_035093.1	55658492	.	A	T	.	.	MAF_USDA=3.39
NC_035093.1	55658567	.	G	T	.	.	MAF_USDA=3.448
NC_035093.1	55658580	.	A	T	.	.	MAF_INRAE=30.0;MAF_USDA=21.951
NC_035093.1	55658582	.	A	C	.	.	MAF_INRAE=30.0;MAF_USDA=21.951
NC_035093.1	55658583	.	A	C	.	.	MAF_INRAE=30.0;MAF_USDA=21.951
NC_035093.1	55658584	.	A	C	.	.	MAF_INRAE=30.0;MAF_USDA=21.951
NC_035093.1	55658594	.	A	C	.	.	MAF_USDA=4.167
NC_035093.1	55658661	.	C	T	.	.	MAF_INRAE=10.0;MAF_USDA=7.377
NC_035093.1	55658697	.	T	C	.	.	MAF_INRAE=2.5
NC_035093.1	55658829	.	A	T	.	.	MAF_USDA=2.459
NC_035093.1	55658837	.	G	A	.	.	MAF_USDA=3.279
NC_035093.1	55658919	.	A	C	.	.	MAF_INRAE=10.833;MAF_USDA=8.235
NC_035093.1	55658970	.	A	T	.	.	MAF_USDA=3.279
NC_035093.1	55659066	.	C	A	.	.	MAF_USDA=2.459
NC_035093.1	55659083	.	G	T	.	.	MAF_INRAE=23.333;MAF_USDA=1.639
NC_035093.1	55659119	.	A	C	.	.	MAF_USDA=2.459
NC_035093.1	55659124	.	G	T	.	.	MAF_INRAE=24.167
NC_035093.1	55659239	.	A	C	.	.	MAF_USDA=4.098
NC_035093.1	55659255	.	T	C	.	.	MAF_INRAE=2.5
NC_035093.1	55659270	.	A	C	.	.	MAF_INRAE=19.62;MAF_USDA=14.118
NC_035093.1	55659280	.	G	T	.	.	MAF_INRAE=24.051;MAF_USDA=6.557
NC_035093.1	55659320	.	C	T	.	.	MAF_USDA=1.639
NC_035093.1	55659349	.	C	T	.	.	MAF_INRAE=15.823;MAF_USDA=10.0
NC_035093.1	55659354	.	T	G	.	.	MAF_USDA=2.459
NC_035093.1	55659437	.	A	G	.	.	MAF_INRAE=24.051;MAF_USDA=6.557
NC_035093.1	55659442	.	T	C	.	.	MAF_INRAE=2.5
NC_035093.1	55659448	.	A	T	.	.	MAF_USDA=1.639
NC_035093.1	55659573	.	A	T	.	.	MAF_INRAE=2.5;MAF_USDA=10.588
NC_035093.1	55659828	.	G	A	.	.	MAF_USDA=8.235
NC_035093.1	55659834	.	C	A	.	.	MAF_INRAE=29.747;MAF_USDA=27.059
NC_035093.1	55659839	.	G	A	.	.	MAF_USDA=3.279
NC_035093.1	55659899	.	C	T	.	.	MAF_INRAE=23.418;MAF_USDA=6.557
NC_035093.1	55659909	.	A	C	.	.	MAF_INRAE=29.747;MAF_USDA=28.235
NC_035093.1	55660053	.	G	A	.	.	MAF_INRAE=6.962;MAF_USDA=13.115
NC_035093.1	55660123	.	C	A	.	.	MAF_INRAE=23.333;MAF_USDA=15.882
NC_035093.1	55660158	.	C	A	.	.	MAF_INRAE=24.051;MAF_USDA=11.475
NC_035093.1	55660201	.	G	T	.	.	MAF_USDA=9.412
NC_035093.1	55660209	.	T	G	.	.	MAF_USDA=7.647
NC_035093.1	55660210	.	G	T	.	.	MAF_USDA=11.176
NC_035093.1	55660263	.	T	C	.	.	MAF_INRAE=10.759;MAF_USDA=8.235
NC_035093.1	55660328	.	G	T	.	.	MAF_INRAE=30.38;MAF_USDA=26.471
NC_035093.1	55660353	.	A	G	.	.	MAF_INRAE=20.886;MAF_USDA=27.059
NC_035093.1	55660447	.	C	G	.	.	MAF_INRAE=20.886;MAF_USDA=23.529
NC_035093.1	55660456	.	C	A	.	.	MAF_USDA=11.176
NC_035093.1	55660462	.	C	T	.	.	MAF_USDA=3.279
NC_035093.1	55660489	.	C	T	.	.	MAF_INRAE=20.886;MAF_USDA=22.353
NC_035093.1	55660490	.	T	C	.	.	MAF_INRAE=24.051;MAF_USDA=39.412
NC_035093.1	55660532	.	C	T	.	.	MAF_INRAE=2.5;MAF_USDA=4.918
NC_035093.1	55660634	.	A	G	.	.	MAF_USDA=11.765
NC_035093.1	55660740	.	T	G	.	.	MAF_INRAE=10.759;MAF_USDA=4.706
NC_035093.1	55660771	.	T	G	.	.	MAF_USDA=2.083
NC_035093.1	55660772	.	C	T	.	.	MAF_USDA=2.083
NC_035093.1	55660773	.	T	G	.	.	MAF_USDA=2.083
NC_035093.1	55660774	.	C	A	.	.	MAF_USDA=2.083
NC_035093.1	55660801	.	T	C	.	.	MAF_INRAE=24.051;MAF_USDA=38.235
NC_035093.1	55660921	.	G	T	.	.	MAF_INRAE=23.333;MAF_USDA=15.294
NC_035093.1	55660956	.	A	C	.	.	MAF_INRAE=23.333;MAF_USDA=14.706
NC_035093.1	55660995	.	G	T	.	.	MAF_INRAE=5.263
NC_035093.1	55661021	.	C	T	.	.	MAF_INRAE=21.053;MAF_USDA=12.5
NC_035093.1	55661040	.	G	A	.	.	MAF_USDA=4.098
NC_035093.1	55661047	.	T	G	.	.	MAF_INRAE=30.38;MAF_USDA=26.471
NC_035093.1	55661199	.	A	G	.	.	MAF_USDA=3.279
NC_035093.1	55661210	.	C	T	.	.	MAF_USDA=3.279
NC_035093.1	55661214	.	C	T	.	.	MAF_USDA=5.294
NC_035093.1	55661281	.	TG	TA	.	.	MAF_USDA=12.5
NC_035093.1	55661282	.	G	A	.	.	MAF_INRAE=23.333;MAF_USDA=16.393
NC_035093.1	55661307	.	C	A	.	.	MAF_INRAE=6.962;MAF_USDA=27.059
NC_035093.1	55661415	.	C	A	.	.	MAF_INRAE=23.333;MAF_USDA=15.882
NC_035093.1	55661416	.	C	T	.	.	MAF_INRAE=23.333
NC_035093.1	55661439	.	A	G	.	.	MAF_INRAE=4.43
NC_035093.1	55661481	.	G	T	.	.	MAF_INRAE=20.886;MAF_USDA=27.059
NC_035093.1	55661558	.	T	C	.	.	MAF_INRAE=5.263;MAF_USDA=2.083
NC_035093.1	55661647	.	A	C	.	.	MAF_INRAE=6.962;MAF_USDA=13.934
NC_035093.1	55661656	.	A	C	.	.	MAF_INRAE=31.013;MAF_USDA=36.471
NC_035093.1	55661765	.	C	T	.	.	MAF_INRAE=24.051;MAF_USDA=6.557
NC_035093.1	55661804	.	G	T	.	.	MAF_USDA=1.639
NC_035093.1	55661952	.	A	T	.	.	MAF_INRAE=24.051;MAF_USDA=6.557
NC_035093.1	55661993	.	A	G	.	.	MAF_USDA=12.353
NC_035093.1	55661995	.	A	C	.	.	MAF_INRAE=2.5
NC_035093.1	55662096	.	A	G	.	.	MAF_INRAE=24.051;MAF_USDA=11.475
NC_035093.1	55662135	.	C	G	.	.	MAF_USDA=3.529
NC_035093.1	55662160	.	G	A	.	.	MAF_INRAE=19.62;MAF_USDA=22.353
NC_035093.1	55662215	.	T	C	.	.	MAF_USDA=1.639
NC_035093.1	55662246	.	G	A	.	.	MAF_USDA=1.639
NC_035093.1	55662309	.	G	C	.	.	MAF_USDA=1.639
NC_035093.1	55662343	.	T	G	.	.	MAF_USDA=11.765
NC_035093.1	55662435	.	C	A	.	.	MAF_USDA=4.918
NC_035093.1	55662522	.	T	G	.	.	MAF_USDA=3.279
NC_035093.1	55662610	.	C	A	.	.	MAF_USDA=4.098
NC_035093.1	55662643	.	T	A	.	.	MAF_USDA=2.459
NC_035093.1	55662760	.	G	T	.	.	MAF_USDA=2.459
NC_035093.1	55662778	.	C	T	.	.	MAF_INRAE=30.38;MAF_USDA=26.471
NC_035093.1	55662885	.	C	A	.	.	MAF_INRAE=23.333;MAF_USDA=16.471
NC_035093.1	55662892	.	C	T	.	.	MAF_INRAE=6.329;MAF_USDA=10.656
NC_035093.1	55662913	.	A	T	.	.	MAF_INRAE=30.38;MAF_USDA=25.294
NC_035093.1	55662927	.	G	A	.	.	MAF_INRAE=10.759;MAF_USDA=4.706
NC_035093.1	55662958	.	C	A	.	.	MAF_INRAE=29.114;MAF_USDA=25.294
NC_035093.1	55663010	.	C	T	.	.	MAF_INRAE=2.5
NC_035093.1	55663011	.	G	A	.	.	MAF_INRAE=2.5
NC_035093.1	55663040	.	C	T	.	.	MAF_INRAE=17.089;MAF_USDA=22.917
NC_035093.1	55663089	.	A	C	.	.	MAF_USDA=7.059
NC_035093.1	55663217	.	G	C	.	.	MAF_INRAE=23.333;MAF_USDA=15.882
NC_035093.1	55663349	.	A	G	.	.	MAF_INRAE=10.833
NC_035093.1	55663456	.	C	T	.	.	MAF_USDA=5.0
NC_035093.1	55663492	.	C	T	.	.	MAF_INRAE=3.333;MAF_USDA=5.952
NC_035093.1	55663495	.	T	G	.	.	MAF_INRAE=25.0;MAF_USDA=24.405
NC_035093.1	55663558	.	C	T	.	.	MAF_INRAE=14.167;MAF_USDA=11.765
NC_035093.1	55663574	.	T	C	.	.	MAF_USDA=6.471
NC_035093.1	55663628	.	G	A	.	.	MAF_USDA=4.098
NC_035093.1	55663687	.	G	A	.	.	MAF_INRAE=48.101;MAF_USDA=47.647
NC_035093.1	55663717	.	T	A	.	.	MAF_INRAE=25.316;MAF_USDA=24.706
NC_035093.1	55663734	.	A	T	.	.	MAF_INRAE=32.911;MAF_USDA=32.941
NC_035093.1	55663757	.	C	A	.	.	MAF_INRAE=50.0;MAF_USDA=40.588
NC_035093.1	55663767	.	A	T	.	.	MAF_INRAE=23.333;MAF_USDA=3.279
NC_035093.1	55663777	.	C	A	.	.	MAF_INRAE=7.595;MAF_USDA=8.235
NC_035093.1	55663783	.	C	A	.	.	MAF_USDA=2.353
NC_035093.1	55663884	.	G	A	.	.	MAF_INRAE=42.405;MAF_USDA=48.235
NC_035093.1	55663900	.	C	G	.	.	MAF_INRAE=39.873;MAF_USDA=23.529
NC_035093.1	55663926	.	G	C	.	.	MAF_INRAE=32.278;MAF_USDA=25.0
NC_035093.1	55663927	.	A	C	.	.	MAF_INRAE=34.167;MAF_USDA=16.667
NC_035093.1	55663951	.	C	T	.	.	MAF_INRAE=32.911;MAF_USDA=37.647
NC_035093.1	55663953	.	C	T	.	.	MAF_INRAE=2.5;MAF_USDA=11.475
NC_035093.1	55663967	.	C	T	.	.	MAF_INRAE=30.38;MAF_USDA=36.471
NC_035093.1	55663999	.	T	C	.	.	MAF_INRAE=12.658;MAF_USDA=8.235
NC_035093.1	55664015	.	A	G	.	.	MAF_USDA=4.118
NC_035093.1	55664110	.	G	T	.	.	MAF_USDA=3.279
NC_035093.1	55664118	.	G	T	.	.	MAF_USDA=3.279
NC_035093.1	55664127	.	C	T	.	.	MAF_INRAE=29.747;MAF_USDA=37.059
NC_035093.1	55664189	.	C	G	.	.	MAF_INRAE=37.975;MAF_USDA=40.0
NC_035093.1	55664209	.	G	A	.	.	MAF_INRAE=37.975;MAF_USDA=40.0
NC_035093.1	55664214	.	G	A	.	.	MAF_INRAE=3.165;MAF_USDA=11.176
NC_035093.1	55664270	.	C	T	.	.	MAF_INRAE=12.658;MAF_USDA=8.929
NC_035093.1	55664298	.	G	A	.	.	MAF_INRAE=10.759;MAF_USDA=8.929
NC_035093.1	55664343	.	G	A	.	.	MAF_INRAE=3.797;MAF_USDA=10.0
NC_035093.1	55664349	.	A	G	.	.	MAF_INRAE=14.167;MAF_USDA=17.857
NC_035093.1	55664351	.	G	A	.	.	MAF_INRAE=3.333
NC_035093.1	55664488	.	C	T	.	.	MAF_USDA=3.529
NC_035093.1	55664524	.	C	G	.	.	MAF_INRAE=21.053;MAF_USDA=10.656
NC_035093.1	55664644	.	G	A	.	.	MAF_INRAE=24.684;MAF_USDA=29.412
NC_035093.1	55664690	.	A	C	.	.	MAF_USDA=4.118
NC_035093.1	55664868	.	C	T	.	.	MAF_USDA=2.083
NC_035093.1	55664873	.	T	G	.	.	MAF_USDA=7.059
NC_035093.1	55664881	.	T	A	.	.	MAF_INRAE=12.658;MAF_USDA=8.235
NC_035093.1	55664948	.	G	A	.	.	MAF_INRAE=18.987
NC_035093.1	55665058	.	C	T	.	.	MAF_USDA=1.639
NC_035093.1	55665060	.	G	A	.	.	MAF_INRAE=37.342;MAF_USDA=23.529
NC_035093.1	55665072	.	C	A	.	.	MAF_INRAE=23.333;MAF_USDA=7.377
NC_035093.1	55665134	.	C	T	.	.	MAF_INRAE=18.354
NC_035093.1	55665160	.	C	T	.	.	MAF_USDA=3.279
NC_035093.1	55665176	.	C	T	.	.	MAF_INRAE=2.5
NC_035093.1	55665202	.	C	G	.	.	MAF_INRAE=30.38;MAF_USDA=17.059
NC_035093.1	55665242	.	C	T	.	.	MAF_USDA=18.75
NC_035093.1	55665272	.	T	C	.	.	MAF_INRAE=3.333
NC_035093.1	55665279	.	T	A	.	.	MAF_USDA=4.706
NC_035093.1	55665284	.	T	C	.	.	MAF_INRAE=5.0
NC_035093.1	55665295	.	G	A	.	.	MAF_INRAE=1.667
NC_035093.1	55665317	.	C	T	.	.	MAF_INRAE=24.167;MAF_USDA=31.25
NC_035093.1	55665348	.	C	A	.	.	MAF_INRAE=39.167;MAF_USDA=8.333
NC_035093.1	55665371	.	C	T	.	.	MAF_USDA=1.639
NC_035093.1	55665392	.	C	T	.	.	MAF_INRAE=4.167
NC_035093.1	55665571	.	C	T	.	.	MAF_USDA=1.639
NC_035093.1	55665572	.	C	T	.	.	MAF_INRAE=24.167;MAF_USDA=33.333
NC_035093.1	55665586	.	T	G	.	.	MAF_INRAE=2.5
NC_035093.1	55665595	.	C	T	.	.	MAF_USDA=5.738
NC_035093.1	55665601	.	C	A	.	.	MAF_INRAE=21.667
NC_035093.1	55665651	.	G	A	.	.	MAF_INRAE=2.5;MAF_USDA=7.377
NC_035093.1	55665669	.	G	A	.	.	MAF_INRAE=7.5;MAF_USDA=6.471
NC_035093.1	55665866	.	C	A	.	.	MAF_INRAE=24.684;MAF_USDA=27.059
NC_035093.1	55665867	.	C	G	.	.	MAF_INRAE=25.0;MAF_USDA=27.059
NC_035093.1	55665963	.	C	G	.	.	MAF_INRAE=6.962;MAF_USDA=8.235
NC_035093.1	55666559	.	T	C	.	.	MAF_USDA=37.5
NC_035093.1	55666588	.	C	A	.	.	MAF_USDA=25.0
NC_035093.1	55666589	.	C	T	.	.	MAF_USDA=25.0
NC_035093.1	55666783	.	C	T	.	.	MAF_INRAE=36.709;MAF_USDA=25.294
NC_035093.1	55666811	.	G	A	.	.	MAF_INRAE=22.152;MAF_USDA=14.118
NC_035093.1	55666849	.	G	T	.	.	MAF_INRAE=26.316;MAF_USDA=24.706
NC_035093.1	55667197	.	T	A	.	.	MAF_INRAE=5.263
NC_035093.1	55667295	.	C	A	.	.	MAF_USDA=4.167
NC_035093.1	55667356	.	G	T	.	.	MAF_USDA=12.5
NC_035093.1	55667968	.	C	T	.	.	MAF_USDA=33.333
NC_035093.1	55668066	.	G	A	.	.	MAF_USDA=9.016
NC_035093.1	55668100	.	T	G	.	.	MAF_INRAE=31.013;MAF_USDA=39.881
NC_035093.1	55668183	.	C	A	.	.	MAF_INRAE=15.789;MAF_USDA=6.557
NC_035093.1	55668310	.	A	G	.	.	MAF_INRAE=2.5
NC_035093.1	55668311	.	T	C	.	.	MAF_INRAE=2.5
NC_035093.1	55668339	.	C	T	.	.	MAF_INRAE=2.5
NC_035093.1	55668353	.	C	T	.	.	MAF_INRAE=12.658;MAF_USDA=8.824
NC_035093.1	55668399	.	G	A	.	.	MAF_INRAE=3.165;MAF_USDA=8.824
NC_035093.1	55668409	.	A	G	.	.	MAF_USDA=1.639
NC_035093.1	55668484	.	G	A	.	.	MAF_INRAE=5.263;MAF_USDA=13.095
NC_035093.1	55668579	.	A	G	.	.	MAF_USDA=30.435
NC_035093.1	55668587	.	A	G	.	.	MAF_USDA=17.391
NC_035093.1	55668665	.	G	A	.	.	MAF_INRAE=5.263;MAF_USDA=19.565
NC_035093.1	55668867	.	A	C	.	.	MAF_USDA=33.333
NC_035093.1	55668875	.	C	T	.	.	MAF_USDA=6.25
NC_035093.1	55668947	.	C	T	.	.	MAF_INRAE=5.263;MAF_USDA=18.75
NC_035093.1	55669132	.	C	A	.	.	MAF_INRAE=2.632
NC_035093.1	55669313	.	G	A	.	.	MAF_USDA=12.5
NC_035093.1	55669350	.	C	A	.	.	MAF_INRAE=2.5
NC_035093.1	55669417	.	G	A	.	.	MAF_INRAE=18.421;MAF_USDA=9.016
NC_035093.1	55669419	.	T	C	.	.	MAF_INRAE=12.658;MAF_USDA=2.941
NC_035093.1	55669420	.	G	T	.	.	MAF_INRAE=15.0;MAF_USDA=3.529
NC_035093.1	55669437	.	A	G	.	.	MAF_INRAE=21.053;MAF_USDA=11.765
NC_035093.1	55669440	.	G	A	.	.	MAF_INRAE=23.684;MAF_USDA=16.471
NC_035093.1	55669586	.	C	T	.	.	MAF_INRAE=13.158
NC_035093.1	55669641	.	T	C	.	.	MAF_INRAE=14.167;MAF_USDA=5.294
NC_035093.1	55669658	.	G	A	.	.	MAF_INRAE=14.167;MAF_USDA=8.333
NC_035093.1	55669732	.	G	A	.	.	MAF_INRAE=2.5
NC_035093.1	55669738	.	G	C	.	.	MAF_INRAE=40.0;MAF_USDA=16.471
NC_035093.1	55669851	.	G	A	.	.	MAF_INRAE=2.5
NC_035093.1	55669855	.	G	T	.	.	MAF_INRAE=15.789;MAF_USDA=2.459
NC_035093.1	55669857	.	G	A	.	.	MAF_USDA=3.279
NC_035093.1	55669879	.	C	A	.	.	MAF_INRAE=18.987;MAF_USDA=2.459
NC_035093.1	55669994	.	G	A	.	.	MAF_INRAE=5.263;MAF_USDA=2.353
NC_035093.1	55669998	.	A	G	.	.	MAF_INRAE=25.0;MAF_USDA=31.176
NC_035093.1	55670095	.	G	A	.	.	MAF_INRAE=25.316;MAF_USDA=29.412
NC_035093.1	55670160	.	A	C	.	.	MAF_INRAE=23.333;MAF_USDA=2.459
NC_035093.1	55670206	.	G	A	.	.	MAF_USDA=1.639
NC_035093.1	55670216	.	T	A	.	.	MAF_INRAE=37.342;MAF_USDA=25.294
NC_035093.1	55670320	.	T	C	.	.	MAF_INRAE=37.975;MAF_USDA=45.882
NC_035093.1	55670321	.	T	C	.	.	MAF_INRAE=35.0;MAF_USDA=45.294
NC_035093.1	55670361	.	A	G	.	.	MAF_INRAE=25.316;MAF_USDA=29.412
NC_035093.1	55670382	.	A	C	.	.	MAF_INRAE=37.342;MAF_USDA=25.294
NC_035093.1	55670513	.	A	C	.	.	MAF_USDA=12.5
NC_035093.1	55670530	.	A	C	.	.	MAF_USDA=1.639
NC_035093.1	55670592	.	T	A	.	.	MAF_INRAE=3.165
NC_035093.1	55670611	.	G	A	.	.	MAF_INRAE=10.759;MAF_USDA=8.235
NC_035093.1	55670633	.	C	T	.	.	MAF_USDA=9.836
NC_035093.1	55670664	.	G	T	.	.	MAF_INRAE=25.316;MAF_USDA=29.412
NC_035093.1	55670682	.	C	T	.	.	MAF_USDA=1.639
NC_035093.1	55670699	.	C	T	.	.	MAF_INRAE=25.316;MAF_USDA=28.824
NC_035093.1	55670723	.	A	G	.	.	MAF_INRAE=25.316;MAF_USDA=28.235
NC_035093.1	55670743	.	G	T	.	.	MAF_INRAE=37.342;MAF_USDA=24.118
NC_035093.1	55670747	.	A	T	.	.	MAF_INRAE=40.833;MAF_USDA=24.118
NC_035093.1	55670793	.	G	A	.	.	MAF_USDA=8.197
NC_035093.1	55670803	.	G	T	.	.	MAF_USDA=7.647
NC_035093.1	55670822	.	T	C	.	.	MAF_INRAE=29.747;MAF_USDA=40.0
NC_035093.1	55670843	.	C	T	.	.	MAF_USDA=1.639
NC_035093.1	55670952	.	C	A	.	.	MAF_USDA=4.167
NC_035093.1	55671025	.	T	G	.	.	MAF_INRAE=25.316;MAF_USDA=29.412
NC_035093.1	55671051	.	A	G	.	.	MAF_INRAE=7.595;MAF_USDA=7.647
NC_035093.1	55671081	.	G	A	.	.	MAF_USDA=1.639
NC_035093.1	55671133	.	C	T	.	.	MAF_INRAE=10.759;MAF_USDA=15.882
NC_035093.1	55671143	.	A	G	.	.	MAF_INRAE=21.053;MAF_USDA=9.836
NC_035093.1	55671162	.	G	T	.	.	MAF_USDA=1.639
NC_035093.1	55671203	.	A	T	.	.	MAF_USDA=1.667
NC_035093.1	55671512	.	G	A	.	.	MAF_USDA=1.639
NC_035093.1	55671543	.	C	A	.	.	MAF_USDA=30.0
NC_035093.1	55671746	.	A	T	.	.	MAF_USDA=33.333
NC_035093.1	55676081	.	C	G	.	.	MAF_USDA=39.13
NC_035093.1	55676082	.	A	G	.	.	MAF_USDA=36.957
NC_035093.1	55676149	.	C	A	.	.	MAF_USDA=11.017
NC_035093.1	55676151	.	T	A	.	.	MAF_USDA=10.169
NC_035093.1	55676183	.	G	A	.	.	MAF_USDA=40.741
NC_035093.1	55676256	.	G	A	.	.	MAF_USDA=8.929
NC_035093.1	55676260	.	C	T	.	.	MAF_USDA=30.952
NC_035093.1	55676421	.	C	A	.	.	MAF_USDA=10.656
NC_035093.1	55676451	.	C	T	.	.	MAF_USDA=31.176
NC_035093.1	55676461	.	A	C	.	.	MAF_USDA=38.824
NC_035093.1	55676479	.	G	T	.	.	MAF_USDA=10.714
NC_035093.1	55676522	.	T	A	.	.	MAF_USDA=10.119
NC_035093.1	55676694	.	C	T	.	.	MAF_USDA=38.095
NC_035093.1	55676800	.	C	T	.	.	MAF_USDA=38.824
NC_035093.1	55676883	.	A	G	.	.	MAF_USDA=8.235
NC_035093.1	55676905	.	C	T	.	.	MAF_USDA=3.333
NC_035093.1	55677036	.	T	A	.	.	MAF_USDA=3.279
NC_035093.1	55677081	.	G	A	.	.	MAF_USDA=4.918
NC_035093.1	55677099	.	C	T	.	.	MAF_USDA=8.696
NC_035093.1	55677117	.	T	C	.	.	MAF_USDA=8.696
NC_035093.1	55677118	.	T	A	.	.	MAF_USDA=8.696
NC_035093.1	55677233	.	A	C	.	.	MAF_USDA=11.475
NC_035093.1	55677236	.	T	G	.	.	MAF_USDA=9.016
NC_035093.1	55677251	.	T	C	.	.	MAF_USDA=30.357
NC_035093.1	55677379	.	C	A	.	.	MAF_USDA=25.0
NC_035093.1	55677420	.	C	T	.	.	MAF_USDA=2.083
NC_035093.1	55677428	.	G	T	.	.	MAF_USDA=7.059
NC_035093.1	55677446	.	G	C	.	.	MAF_USDA=6.471
NC_035093.1	55677448	.	G	A	.	.	MAF_USDA=1.639
NC_035093.1	55677456	.	G	T	.	.	MAF_INRAE=2.5;MAF_USDA=7.647
NC_035093.1	55677459	.	A	T	.	.	MAF_USDA=6.25
NC_035093.1	55677466	.	C	A	.	.	MAF_USDA=1.639
NC_035093.1	55677467	.	T	C	.	.	MAF_USDA=12.353
NC_035093.1	55677468	.	A	G	.	.	MAF_USDA=4.167
NC_035093.1	55677470	.	C	T	.	.	MAF_USDA=1.639
NC_035093.1	55677471	.	T	A	.	.	MAF_USDA=8.333
NC_035093.1	55677472	.	A	T	.	.	MAF_USDA=4.167
NC_035093.1	55677483	.	C	T	.	.	MAF_INRAE=4.167;MAF_USDA=8.333
NC_035093.1	55677488	.	A	C	.	.	MAF_USDA=3.279
NC_035093.1	55677497	.	C	A	.	.	MAF_USDA=11.176
NC_035093.1	55677506	.	T	C	.	.	MAF_USDA=4.098
NC_035093.1	55677509	.	G	A	.	.	MAF_USDA=3.279
NC_035093.1	55677517	.	C	T	.	.	MAF_USDA=3.279
NC_035093.1	55677537	.	C	T	.	.	MAF_USDA=2.459
NC_035093.1	55677538	.	A	G	.	.	MAF_USDA=3.279
NC_035093.1	55677541	.	T	C	.	.	MAF_USDA=2.459
NC_035093.1	55677551	.	T	C	.	.	MAF_USDA=2.459
NC_035093.1	55677667	.	G	A	.	.	MAF_USDA=3.279
NC_035093.1	55677734	.	A	C	.	.	MAF_INRAE=10.759;MAF_USDA=16.471
NC_035093.1	55677758	.	T	G	.	.	MAF_INRAE=5.263;MAF_USDA=3.279
NC_035093.1	55677773	.	T	G	.	.	MAF_USDA=1.639
NC_035093.1	55677805	.	G	T	.	.	MAF_INRAE=13.924;MAF_USDA=12.353
NC_035093.1	55677810	.	C	T	.	.	MAF_INRAE=22.152;MAF_USDA=15.294
NC_035093.1	55677827	.	G	A	.	.	MAF_INRAE=12.025;MAF_USDA=12.353
NC_035093.1	55677853	.	A	T	.	.	MAF_INRAE=24.051;MAF_USDA=28.824
NC_035093.1	55678002	.	A	C	.	.	MAF_USDA=3.279
NC_035093.1	55678029	.	G	A	.	.	MAF_INRAE=2.5
NC_035093.1	55678062	.	T	C	.	.	MAF_INRAE=21.053;MAF_USDA=9.836
NC_035093.1	55678393	.	G	A	.	.	MAF_INRAE=5.263
NC_035093.1	55678511	.	A	C	.	.	MAF_INRAE=3.165;MAF_USDA=14.754
NC_035093.1	55678617	.	A	C	.	.	MAF_INRAE=7.595;MAF_USDA=7.647
NC_035093.1	55678627	.	A	C	.	.	MAF_INRAE=37.975;MAF_USDA=48.824
NC_035093.1	55678628	.	A	C	.	.	MAF_INRAE=14.557;MAF_USDA=13.529
NC_035093.1	55678631	.	G	T	.	.	MAF_INRAE=17.5;MAF_USDA=12.941
NC_035093.1	55678639	.	T	C	.	.	MAF_INRAE=5.263;MAF_USDA=2.083
NC_035093.1	55678913	.	C	A	.	.	MAF_INRAE=14.557;MAF_USDA=8.824
NC_035093.1	55678972	.	T	C	.	.	MAF_INRAE=10.759;MAF_USDA=25.0
NC_035093.1	55679093	.	T	C	.	.	MAF_INRAE=32.911;MAF_USDA=32.941
NC_035093.1	55679131	.	A	G	.	.	MAF_INRAE=23.333;MAF_USDA=4.098
NC_035093.1	55679191	.	T	G	.	.	MAF_INRAE=16.456
NC_035093.1	55679213	.	A	T	.	.	MAF_INRAE=14.557;MAF_USDA=18.235
NC_035093.1	55679235	.	A	T	.	.	MAF_INRAE=14.557;MAF_USDA=18.235
NC_035093.1	55679238	.	G	T	.	.	MAF_INRAE=17.5;MAF_USDA=18.235
NC_035093.1	55679266	.	A	T	.	.	MAF_INRAE=14.557;MAF_USDA=14.118
NC_035093.1	55679315	.	A	G	.	.	MAF_USDA=1.639
NC_035093.1	55679361	.	T	A	.	.	MAF_INRAE=2.5
NC_035093.1	55679484	.	A	G	.	.	MAF_INRAE=3.165;MAF_USDA=17.213
NC_035093.1	55679581	.	G	T	.	.	MAF_INRAE=15.789;MAF_USDA=2.459
NC_035093.1	55679597	.	C	T	.	.	MAF_INRAE=24.684;MAF_USDA=24.118
NC_035093.1	55679601	.	G	C	.	.	MAF_INRAE=15.19;MAF_USDA=16.471
NC_035093.1	55679669	.	T	A	.	.	MAF_INRAE=12.5;MAF_USDA=6.548
NC_035093.1	55679746	.	T	C	.	.	MAF_USDA=41.667
NC_035093.1	55681725	.	C	T	.	.	MAF_USDA=12.5
NC_035093.1	55681753	.	G	A	.	.	MAF_INRAE=11.667;MAF_USDA=8.333
NC_035093.1	55681754	.	T	C	.	.	MAF_INRAE=11.667
NC_035093.1	55681825	.	C	T	.	.	MAF_USDA=1.639
NC_035093.1	55681840	.	A	G	.	.	MAF_USDA=3.529
NC_035093.1	55681846	.	C	T	.	.	MAF_INRAE=14.557;MAF_USDA=8.235
NC_035093.1	55681863	.	G	A	.	.	MAF_INRAE=10.759;MAF_USDA=25.0
NC_035093.1	55681896	.	A	G	.	.	MAF_INRAE=14.557;MAF_USDA=8.824
NC_035093.1	55681974	.	A	C	.	.	MAF_INRAE=18.987
NC_035093.1	55682033	.	G	C	.	.	MAF_INRAE=40.506;MAF_USDA=45.882
NC_035093.1	55682107	.	T	G	.	.	MAF_INRAE=22.5;MAF_USDA=5.294
NC_035093.1	55682122	.	A	T	.	.	MAF_INRAE=2.5
NC_035093.1	55682139	.	C	A	.	.	MAF_USDA=8.824
NC_035093.1	55682202	.	G	T	.	.	MAF_USDA=1.639
NC_035093.1	55682204	.	A	T	.	.	MAF_INRAE=14.557;MAF_USDA=8.824
NC_035093.1	55682223	.	T	C	.	.	MAF_INRAE=42.405;MAF_USDA=45.294
NC_035093.1	55682228	.	G	A	.	.	MAF_INRAE=18.987
NC_035093.1	55682323	.	C	T	.	.	MAF_INRAE=14.557;MAF_USDA=8.824
NC_035093.1	55682439	.	A	C	.	.	MAF_INRAE=41.772;MAF_USDA=45.882
NC_035093.1	55682440	.	T	C	.	.	MAF_INRAE=17.5;MAF_USDA=8.824
NC_035093.1	55682506	.	A	T	.	.	MAF_INRAE=3.165;MAF_USDA=17.213
NC_035093.1	55682583	.	CC	CT	.	.	MAF_USDA=4.167
NC_035093.1	55682606	.	C	T	.	.	MAF_INRAE=14.557;MAF_USDA=8.824
NC_035093.1	55682702	.	A	G	.	.	MAF_INRAE=10.759;MAF_USDA=15.294
NC_035093.1	55682751	.	G	T	.	.	MAF_INRAE=3.165;MAF_USDA=18.033
NC_035093.1	55682806	.	A	G	.	.	MAF_INRAE=13.924;MAF_USDA=9.412
NC_035093.1	55682831	.	C	T	.	.	MAF_INRAE=18.987
NC_035093.1	55682832	.	G	A	.	.	MAF_INRAE=22.152
NC_035093.1	55682834	.	A	T	.	.	MAF_USDA=4.167
NC_035093.1	55682839	.	G	A	.	.	MAF_INRAE=22.152;MAF_USDA=13.529
NC_035093.1	55682869	.	T	C	.	.	MAF_INRAE=17.722;MAF_USDA=30.588
NC_035093.1	55682899	.	G	A	.	.	MAF_INRAE=14.557;MAF_USDA=8.824
NC_035093.1	55682981	.	A	C	.	.	MAF_USDA=8.235
NC_035093.1	55683007	.	C	T	.	.	MAF_INRAE=2.5
NC_035093.1	55683061	.	T	G	.	.	MAF_INRAE=16.456;MAF_USDA=8.929
NC_035093.1	55683115	.	G	A	.	.	MAF_INRAE=15.19;MAF_USDA=8.235
NC_035093.1	55683152	.	T	C	.	.	MAF_USDA=3.529
NC_035093.1	55683199	.	G	A	.	.	MAF_USDA=2.459
NC_035093.1	55683201	.	G	T	.	.	MAF_USDA=4.098
NC_035093.1	55683231	.	C	A	.	.	MAF_INRAE=15.789;MAF_USDA=2.459
NC_035093.1	55683237	.	T	G	.	.	MAF_USDA=3.279
NC_035093.1	55683249	.	T	C	.	.	MAF_INRAE=10.759;MAF_USDA=17.647
NC_035093.1	55683251	.	G	A	.	.	MAF_INRAE=2.5;MAF_USDA=17.213
NC_035093.1	55683254	.	T	C	.	.	MAF_INRAE=14.557;MAF_USDA=8.333
NC_035093.1	55683295	.	A	G	.	.	MAF_USDA=9.412
NC_035093.1	55683378	.	G	T	.	.	MAF_USDA=5.882
NC_035093.1	55683383	.	T	C	.	.	MAF_INRAE=39.474;MAF_USDA=39.412
NC_035093.1	55683384	.	C	T	.	.	MAF_USDA=38.824
NC_035093.1	55683408	.	T	C	.	.	MAF_INRAE=37.975;MAF_USDA=30.588
NC_035093.1	55683409	.	C	T	.	.	MAF_USDA=10.417
NC_035093.1	55683432	.	T	C	.	.	MAF_INRAE=21.519;MAF_USDA=5.738
NC_035093.1	55683508	.	C	T	.	.	MAF_INRAE=37.5
NC_035093.1	55683522	.	C	G	.	.	MAF_USDA=9.091
NC_035093.1	55683526	.	G	C	.	.	MAF_USDA=12.5
NC_035093.1	55683530	.	G	A	.	.	MAF_USDA=17.391
NC_035093.1	55683572	.	G	A	.	.	MAF_INRAE=13.333;MAF_USDA=5.882
NC_035093.1	55683578	.	G	A	.	.	MAF_USDA=11.31
NC_035093.1	55683616	.	G	T	.	.	MAF_INRAE=11.667;MAF_USDA=35.417
NC_035093.1	55683636	.	T	A	.	.	MAF_USDA=27.059
NC_035093.1	55683653	.	G	T	.	.	MAF_INRAE=10.833;MAF_USDA=31.25
NC_035093.1	55683656	.	G	A	.	.	MAF_USDA=12.295
NC_035093.1	55683670	.	C	T	.	.	MAF_USDA=9.016
NC_035093.1	55683680	.	T	G	.	.	MAF_INRAE=10.833;MAF_USDA=30.588
NC_035093.1	55683698	.	G	C	.	.	MAF_USDA=7.377
NC_035093.1	55683708	.	G	T	.	.	MAF_USDA=5.738
NC_035093.1	55683713	.	G	A	.	.	MAF_USDA=37.5
NC_035093.1	55683725	.	G	T	.	.	MAF_INRAE=21.519;MAF_USDA=13.529
NC_035093.1	55683755	.	A	G	.	.	MAF_INRAE=32.911;MAF_USDA=31.176
NC_035093.1	55683777	.	A	C	.	.	MAF_INRAE=12.025;MAF_USDA=32.353
NC_035093.1	55683885	.	A	G	.	.	MAF_INRAE=10.759;MAF_USDA=7.647
NC_035093.1	55683888	.	T	C	.	.	MAF_USDA=2.459
NC_035093.1	55683962	.	T	C	.	.	MAF_USDA=22.951
NC_035093.1	55684030	.	A	T	.	.	MAF_INRAE=4.167
NC_035093.1	55684034	.	A	T	.	.	MAF_INRAE=3.333
NC_035093.1	55684038	.	A	T	.	.	MAF_INRAE=3.333
NC_035093.1	55684158	.	C	T	.	.	MAF_INRAE=2.532;MAF_USDA=3.279
NC_035093.1	55684252	.	G	T	.	.	MAF_INRAE=25.316;MAF_USDA=31.176
NC_035093.1	55684349	.	G	A	.	.	MAF_USDA=4.918
NC_035093.1	55684357	.	G	C	.	.	MAF_USDA=4.098
NC_035093.1	55684441	.	C	T	.	.	MAF_USDA=4.118
NC_035093.1	55684460	.	C	G	.	.	MAF_USDA=4.098
NC_035093.1	55684469	.	A	G	.	.	MAF_INRAE=22.785;MAF_USDA=27.647
NC_035093.1	55684553	.	T	C	.	.	MAF_USDA=1.639
NC_035093.1	55684568	.	C	A	.	.	MAF_INRAE=25.316;MAF_USDA=30.588
NC_035093.1	55684580	.	A	C	.	.	MAF_INRAE=2.532;MAF_USDA=5.738
NC_035093.1	55684590	.	G	T	.	.	MAF_INRAE=22.152;MAF_USDA=15.882
NC_035093.1	55684618	.	G	T	.	.	MAF_USDA=1.639
NC_035093.1	55684747	.	A	G	.	.	MAF_INRAE=5.263
NC_035093.1	55684789	.	A	G	.	.	MAF_INRAE=23.418;MAF_USDA=29.167
NC_035093.1	55684818	.	T	G	.	.	MAF_INRAE=2.532;MAF_USDA=9.167
NC_035093.1	55684853	.	T	C	.	.	MAF_USDA=25.904
NC_035093.1	55684893	.	A	G	.	.	MAF_INRAE=5.263;MAF_USDA=22.619
NC_035093.1	55684896	.	C	A	.	.	MAF_INRAE=3.333;MAF_USDA=8.235
NC_035093.1	55684928	.	C	A	.	.	MAF_INRAE=2.5
NC_035093.1	55684953	.	G	T	.	.	MAF_INRAE=24.051;MAF_USDA=26.471
NC_035093.1	55684965	.	T	C	.	.	MAF_INRAE=6.962;MAF_USDA=15.882
NC_035093.1	55685002	.	G	A	.	.	MAF_INRAE=13.333;MAF_USDA=7.647
NC_035093.1	55685005	.	G	T	.	.	MAF_INRAE=6.329;MAF_USDA=12.941
NC_035093.1	55685011	.	A	C	.	.	MAF_INRAE=6.329;MAF_USDA=14.706
NC_035093.1	55685034	.	T	A	.	.	MAF_INRAE=44.937;MAF_USDA=40.588
NC_035093.1	55685048	.	T	C	.	.	MAF_USDA=5.738
NC_035093.1	55685091	.	T	G	.	.	MAF_INRAE=24.051;MAF_USDA=28.824
NC_035093.1	55685134	.	G	A	.	.	MAF_INRAE=3.333
NC_035093.1	55685162	.	A	C	.	.	MAF_INRAE=10.759;MAF_USDA=8.824
NC_035093.1	55685178	.	A	T	.	.	MAF_USDA=1.639
NC_035093.1	55685179	.	G	T	.	.	MAF_USDA=1.639
NC_035093.1	55685218	.	A	C	.	.	MAF_INRAE=31.646;MAF_USDA=27.647
NC_035093.1	55685220	.	A	T	.	.	MAF_INRAE=36.667;MAF_USDA=27.647
NC_035093.1	55685221	.	A	T	.	.	MAF_INRAE=36.667;MAF_USDA=27.647
NC_035093.1	55685222	.	A	T	.	.	MAF_INRAE=29.167;MAF_USDA=24.706
NC_035093.1	55685248	.	A	T	.	.	MAF_INRAE=18.354;MAF_USDA=5.294
NC_035093.1	55685280	.	T	C	.	.	MAF_INRAE=36.667;MAF_USDA=28.235
NC_035093.1	55685330	.	C	T	.	.	MAF_USDA=2.459
NC_035093.1	55685388	.	C	T	.	.	MAF_INRAE=1.667;MAF_USDA=22.941
NC_035093.1	55685420	.	T	A	.	.	MAF_INRAE=35.0;MAF_USDA=24.118
NC_035093.1	55685429	.	C	T	.	.	MAF_INRAE=36.667;MAF_USDA=40.0
NC_035093.1	55685485	.	T	A	.	.	MAF_USDA=9.412
NC_035093.1	55685503	.	T	A	.	.	MAF_INRAE=49.167;MAF_USDA=32.353
NC_035093.1	55685514	.	G	A	.	.	MAF_INRAE=2.5;MAF_USDA=5.738
NC_035093.1	55685642	.	T	A	.	.	MAF_INRAE=24.167;MAF_USDA=15.294
NC_035093.1	55685653	.	A	G	.	.	MAF_USDA=1.639
NC_035093.1	55685655	.	T	A	.	.	MAF_USDA=3.279
NC_035093.1	55685677	.	A	G	.	.	MAF_INRAE=22.5;MAF_USDA=31.25
NC_035093.1	55685735	.	C	T	.	.	MAF_INRAE=30.0;MAF_USDA=31.765
NC_035093.1	55685767	.	C	G	.	.	MAF_USDA=3.279
NC_035093.1	55685786	.	C	T	.	.	MAF_USDA=8.197
NC_035093.1	55685817	.	G	A	.	.	MAF_INRAE=21.519;MAF_USDA=14.706
NC_035093.1	55685839	.	A	T	.	.	MAF_USDA=1.639
NC_035093.1	55685848	.	T	G	.	.	MAF_INRAE=22.5;MAF_USDA=25.0
NC_035093.1	55685849	.	C	A	.	.	MAF_USDA=31.25
NC_035093.1	55685865	.	C	T	.	.	MAF_INRAE=3.165
NC_035093.1	55685897	.	T	G	.	.	MAF_INRAE=23.333;MAF_USDA=14.706
NC_035093.1	55685912	.	G	A	.	.	MAF_INRAE=15.789;MAF_USDA=2.459
NC_035093.1	55685913	.	G	T	.	.	MAF_USDA=7.059
NC_035093.1	55685937	.	C	T	.	.	MAF_INRAE=26.582;MAF_USDA=21.084
NC_035093.1	55685943	.	T	C	.	.	MAF_USDA=4.878
NC_035093.1	55686007	.	C	T	.	.	MAF_INRAE=5.263;MAF_USDA=4.167
NC_035093.1	55686010	.	G	T	.	.	MAF_USDA=10.417
NC_035093.1	55686017	.	G	T	.	.	MAF_USDA=1.639
NC_035093.1	55686022	.	A	G	.	.	MAF_INRAE=17.722;MAF_USDA=31.176
NC_035093.1	55686035	.	A	G	.	.	MAF_INRAE=20.833;MAF_USDA=12.941
NC_035093.1	55686138	.	C	T	.	.	MAF_INRAE=22.152;MAF_USDA=31.25
NC_035093.1	55686139	.	T	C	.	.	MAF_INRAE=22.5;MAF_USDA=43.75
NC_035093.1	55686141	.	G	A	.	.	MAF_INRAE=22.5;MAF_USDA=31.25
NC_035093.1	55686149	.	G	C	.	.	MAF_INRAE=15.823;MAF_USDA=27.083
NC_035093.1	55686154	.	C	A	.	.	MAF_INRAE=22.152;MAF_USDA=31.25
NC_035093.1	55686166	.	C	G	.	.	MAF_INRAE=22.785;MAF_USDA=31.25
NC_035093.1	55686167	.	G	T	.	.	MAF_INRAE=2.532
NC_035093.1	55686168	.	C	T	.	.	MAF_INRAE=14.167;MAF_USDA=28.235
NC_035093.1	55686196	.	TTCC	TTCT	.	.	MAF_USDA=37.5
NC_035093.1	55686199	.	C	T	.	.	MAF_INRAE=22.152
NC_035093.1	55686345	.	A	G	.	.	MAF_INRAE=2.5;MAF_USDA=4.098
NC_035093.1	55686372	.	G	T	.	.	MAF_USDA=3.279
NC_035093.1	55686438	.	T	C	.	.	MAF_INRAE=16.456;MAF_USDA=27.647
NC_035093.1	55686439	.	C	T	.	.	MAF_USDA=1.639
NC_035093.1	55686524	.	T	C	.	.	MAF_INRAE=26.316;MAF_USDA=41.667
NC_035093.1	55686529	.	A	C	.	.	MAF_USDA=1.639
NC_035093.1	55686531	.	T	C	.	.	MAF_USDA=1.639
NC_035093.1	55686547	.	C	G	.	.	MAF_USDA=4.098
NC_035093.1	55686571	.	G	A	.	.	MAF_USDA=4.098
NC_035093.1	55686577	.	A	T	.	.	MAF_USDA=2.459
NC_035093.1	55686578	.	G	T	.	.	MAF_INRAE=15.789;MAF_USDA=3.279
NC_035093.1	55686606	.	C	T	.	.	MAF_USDA=1.639
NC_035093.1	55686671	.	A	T	.	.	MAF_USDA=2.459
NC_035093.1	55686699	.	T	C	.	.	MAF_INRAE=22.152;MAF_USDA=17.059
NC_035093.1	55686735	.	C	T	.	.	MAF_INRAE=5.263;MAF_USDA=1.639
NC_035093.1	55686752	.	T	G	.	.	MAF_INRAE=20.253;MAF_USDA=32.353
NC_035093.1	55686773	.	C	T	.	.	MAF_USDA=4.098
NC_035093.1	55686780	.	T	A	.	.	MAF_INRAE=21.519;MAF_USDA=34.118
NC_035093.1	55686886	.	G	A	.	.	MAF_USDA=1.639
NC_035093.1	55686910	.	A	T	.	.	MAF_USDA=3.279
NC_035093.1	55687026	.	C	T	.	.	MAF_USDA=1.724
NC_035093.1	55687064	.	G	C	.	.	MAF_USDA=31.25
NC_035093.1	55687157	.	G	A	.	.	MAF_USDA=2.542
NC_035093.1	55687208	.	C	T	.	.	MAF_INRAE=2.632;MAF_USDA=1.667
NC_035093.1	55687210	.	T	A	.	.	MAF_USDA=1.667
NC_035093.1	55687305	.	A	C	.	.	MAF_USDA=4.167
NC_035093.1	55687319	.	C	T	.	.	MAF_INRAE=10.833;MAF_USDA=7.647
NC_035093.1	55687378	.	A	T	.	.	MAF_INRAE=20.886;MAF_USDA=17.059
NC_035093.1	55687385	.	A	T	.	.	MAF_INRAE=20.886;MAF_USDA=16.667
NC_035093.1	55687428	.	A	G	.	.	MAF_INRAE=20.253;MAF_USDA=15.882
NC_035093.1	55687497	.	C	T	.	.	MAF_INRAE=18.987;MAF_USDA=5.882
NC_035093.1	55687514	.	T	C	.	.	MAF_INRAE=37.342;MAF_USDA=28.824
NC_035093.1	55687515	.	G	A	.	.	MAF_USDA=14.706
NC_035093.1	55687560	.	C	A	.	.	MAF_USDA=1.639
NC_035093.1	55687562	.	C	T	.	.	MAF_INRAE=18.333;MAF_USDA=17.059
NC_035093.1	55687573	.	C	A	.	.	MAF_USDA=4.098
NC_035093.1	55687738	.	G	T	.	.	MAF_INRAE=22.152;MAF_USDA=17.647
NC_035093.1	55687793	.	T	C	.	.	MAF_INRAE=15.0;MAF_USDA=6.471
NC_035093.1	55687820	.	A	C	.	.	MAF_INRAE=22.785;MAF_USDA=17.059
NC_035093.1	55687841	.	A	C	.	.	MAF_USDA=10.588
NC_035093.1	55687881	.	A	C	.	.	MAF_INRAE=37.342;MAF_USDA=32.353
NC_035093.1	55687913	.	G	A	.	.	MAF_USDA=32.353
NC_035093.1	55687923	.	G	T	.	.	MAF_USDA=14.706
NC_035093.1	55687951	.	G	T	.	.	MAF_INRAE=18.987;MAF_USDA=6.471
NC_035093.1	55687966	.	C	T	.	.	MAF_INRAE=2.532
NC_035093.1	55687972	.	A	T	.	.	MAF_INRAE=21.519;MAF_USDA=31.25
NC_035093.1	55688007	.	C	T	.	.	MAF_INRAE=36.076;MAF_USDA=17.059
NC_035093.1	55688027	.	T	A	.	.	MAF_INRAE=22.152;MAF_USDA=17.059
NC_035093.1	55688041	.	T	C	.	.	MAF_INRAE=36.076;MAF_USDA=28.235
NC_035093.1	55688078	.	A	G	.	.	MAF_INRAE=22.152;MAF_USDA=17.647
NC_035093.1	55688117	.	C	T	.	.	MAF_INRAE=22.152;MAF_USDA=14.706
NC_035093.1	55688119	.	A	G	.	.	MAF_INRAE=42.5;MAF_USDA=29.412
NC_035093.1	55688167	.	T	C	.	.	MAF_INRAE=21.519;MAF_USDA=17.262
NC_035093.1	55688361	.	G	A	.	.	MAF_INRAE=5.263;MAF_USDA=1.639
NC_035093.1	55688362	.	T	A	.	.	MAF_USDA=1.639
NC_035093.1	55688381	.	G	A	.	.	MAF_INRAE=18.987;MAF_USDA=6.471
NC_035093.1	55688405	.	T	C	.	.	MAF_INRAE=22.152;MAF_USDA=17.647
NC_035093.1	55688488	.	A	T	.	.	MAF_INRAE=23.333;MAF_USDA=18.675
NC_035093.1	55688602	.	A	T	.	.	MAF_INRAE=21.519;MAF_USDA=33.333
NC_035093.1	55688608	.	C	A	.	.	MAF_INRAE=10.833;MAF_USDA=25.0
NC_035093.1	55688641	.	C	G	.	.	MAF_USDA=1.639
NC_035093.1	55688661	.	G	A	.	.	MAF_USDA=3.279
NC_035093.1	55688712	.	G	A	.	.	MAF_USDA=3.279
NC_035093.1	55688736	.	C	T	.	.	MAF_USDA=5.738
NC_035093.1	55688965	.	T	C	.	.	MAF_INRAE=15.789
NC_035093.1	55689027	.	T	G	.	.	MAF_INRAE=21.053
NC_035093.1	55689078	.	G	T	.	.	MAF_INRAE=3.165
NC_035093.1	55689190	.	A	T	.	.	MAF_INRAE=2.532
NC_035093.1	55689295	.	A	G	.	.	MAF_USDA=15.294
NC_035093.1	55689298	.	C	T	.	.	MAF_USDA=2.083
NC_035093.1	55689817	.	G	T	.	.	MAF_INRAE=15.789;MAF_USDA=2.459
NC_035093.1	55689828	.	C	A	.	.	MAF_INRAE=2.532
NC_035093.1	55689947	.	G	A	.	.	MAF_USDA=2.459
NC_035093.1	55690033	.	T	A	.	.	MAF_USDA=1.639
NC_035093.1	55690060	.	G	A	.	.	MAF_USDA=4.098
NC_035093.1	55690086	.	A	C	.	.	MAF_INRAE=13.333;MAF_USDA=7.647
NC_035093.1	55690165	.	A	G	.	.	MAF_USDA=15.294
NC_035093.1	55690168	.	G	T	.	.	MAF_USDA=1.639
NC_035093.1	55690178	.	T	C	.	.	MAF_USDA=15.294
NC_035093.1	55690298	.	A	G	.	.	MAF_INRAE=2.532;MAF_USDA=3.279
NC_035093.1	55690334	.	A	T	.	.	MAF_INRAE=15.789
NC_035093.1	55690356	.	A	G	.	.	MAF_USDA=1.639
NC_035093.1	55690411	.	T	G	.	.	MAF_INRAE=36.709;MAF_USDA=16.471
NC_035093.1	55690431	.	A	G	.	.	MAF_USDA=17.059
NC_035093.1	55690450	.	C	T	.	.	MAF_INRAE=15.789;MAF_USDA=2.459
NC_035093.1	55690453	.	G	A	.	.	MAF_USDA=2.459
NC_035093.1	55690486	.	T	C	.	.	MAF_INRAE=37.975;MAF_USDA=30.588
NC_035093.1	55690500	.	A	G	.	.	MAF_USDA=2.459
NC_035093.1	55690709	.	T	G	.	.	MAF_USDA=1.639
NC_035093.1	55690715	.	T	G	.	.	MAF_USDA=4.098
NC_035093.1	55690717	.	C	A	.	.	MAF_INRAE=37.975;MAF_USDA=30.588
NC_035093.1	55690782	.	A	C	.	.	MAF_INRAE=23.418;MAF_USDA=19.412
NC_035093.1	55690787	.	G	T	.	.	MAF_USDA=15.294
NC_035093.1	55690952	.	T	C	.	.	MAF_INRAE=36.076;MAF_USDA=29.412
NC_035093.1	55691070	.	T	C	.	.	MAF_USDA=1.639
NC_035093.1	55691171	.	C	A	.	.	MAF_INRAE=4.43;MAF_USDA=8.824
NC_035093.1	55691190	.	C	A	.	.	MAF_INRAE=22.152;MAF_USDA=17.059
NC_035093.1	55691207	.	G	C	.	.	MAF_USDA=3.279
NC_035093.1	55691216	.	A	T	.	.	MAF_USDA=1.639
NC_035093.1	55691217	.	C	A	.	.	MAF_USDA=1.639
NC_035093.1	55691256	.	A	G	.	.	MAF_USDA=14.706
NC_035093.1	55691293	.	T	G	.	.	MAF_USDA=3.529
NC_035093.1	55691308	.	G	A	.	.	MAF_INRAE=39.241;MAF_USDA=33.529
NC_035093.1	55691379	.	T	C	.	.	MAF_USDA=2.459
NC_035093.1	55691402	.	C	T	.	.	MAF_INRAE=22.152;MAF_USDA=14.706
NC_035093.1	55691403	.	G	A	.	.	MAF_USDA=4.918
NC_035093.1	55691495	.	T	G	.	.	MAF_USDA=1.639
NC_035093.1	55691507	.	T	C	.	.	MAF_INRAE=5.063;MAF_USDA=2.459
NC_035093.1	55691550	.	G	A	.	.	MAF_USDA=1.639
NC_035093.1	55691657	.	C	T	.	.	MAF_USDA=1.639
NC_035093.1	55691729	.	C	A	.	.	MAF_USDA=1.639
NC_035093.1	55691759	.	G	T	.	.	MAF_USDA=3.279
NC_035093.1	55691853	.	A	C	.	.	MAF_INRAE=13.333;MAF_USDA=5.882
NC_035093.1	55691915	.	C	G	.	.	MAF_INRAE=15.789
NC_035093.1	55691946	.	A	T	.	.	MAF_INRAE=38.608
NC_035093.1	55692022	.	A	G	.	.	MAF_INRAE=20.886;MAF_USDA=34.118
NC_035093.1	55692040	.	G	T	.	.	MAF_USDA=1.639
NC_035093.1	55692088	.	G	A	.	.	MAF_INRAE=5.263;MAF_USDA=1.639
NC_035093.1	55692345	.	C	T	.	.	MAF_INRAE=23.333;MAF_USDA=31.548
NC_035093.1	55692347	.	A	C	.	.	MAF_INRAE=23.333;MAF_USDA=31.548
NC_035093.1	55692411	.	A	C	.	.	MAF_INRAE=26.667
NC_035093.1	55692456	.	C	A	.	.	MAF_USDA=13.529
NC_035093.1	55692495	.	A	G	.	.	MAF_USDA=12.5
NC_035093.1	55692503	.	C	A	.	.	MAF_INRAE=13.333;MAF_USDA=7.059
NC_035093.1	55692659	.	C	T	.	.	MAF_USDA=1.639
NC_035093.1	55692697	.	A	C	.	.	MAF_USDA=2.459
NC_035093.1	55692725	.	G	T	.	.	MAF_USDA=1.639
NC_035093.1	55692789	.	T	G	.	.	MAF_USDA=1.639
NC_035093.1	55692861	.	A	C	.	.	MAF_USDA=3.279
NC_035093.1	55692947	.	C	T	.	.	MAF_USDA=4.918
NC_035093.1	55693004	.	A	T	.	.	MAF_USDA=18.235
NC_035093.1	55693037	.	T	C	.	.	MAF_USDA=22.917
NC_035093.1	55693141	.	T	C	.	.	MAF_INRAE=22.785;MAF_USDA=14.706
NC_035093.1	55693183	.	C	T	.	.	MAF_INRAE=13.333;MAF_USDA=7.647
NC_035093.1	55693204	.	A	T	.	.	MAF_USDA=2.459
NC_035093.1	55693206	.	C	A	.	.	MAF_INRAE=2.5
NC_035093.1	55693281	.	C	T	.	.	MAF_USDA=2.459
NC_035093.1	55693329	.	G	A	.	.	MAF_INRAE=2.532;MAF_USDA=3.279
NC_035093.1	55693338	.	T	G	.	.	MAF_USDA=4.098
NC_035093.1	55693345	.	G	A	.	.	MAF_INRAE=13.333;MAF_USDA=7.059
NC_035093.1	55693355	.	G	A	.	.	MAF_INRAE=5.063;MAF_USDA=2.353
NC_035093.1	55693424	.	G	T	.	.	MAF_USDA=2.459
NC_035093.1	55693429	.	T	G	.	.	MAF_USDA=17.059
NC_035093.1	55693453	.	G	C	.	.	MAF_INRAE=22.152;MAF_USDA=31.25
NC_035093.1	55693488	.	C	A	.	.	MAF_INRAE=21.519;MAF_USDA=34.706
NC_035093.1	55693504	.	C	G	.	.	MAF_USDA=1.639
NC_035093.1	55693511	.	T	A	.	.	MAF_USDA=17.059
NC_035093.1	55693579	.	A	T	.	.	MAF_INRAE=22.785;MAF_USDA=34.706
NC_035093.1	55693598	.	C	G	.	.	MAF_USDA=6.557
NC_035093.1	55693631	.	G	A	.	.	MAF_INRAE=15.0;MAF_USDA=6.471
NC_035093.1	55693760	.	C	T	.	.	MAF_USDA=39.583
NC_035093.1	55695180	.	G	A	.	.	MAF_INRAE=15.789;MAF_USDA=29.167
NC_035093.1	55695299	.	C	A	.	.	MAF_USDA=1.639
NC_035093.1	55695418	.	T	C	.	.	MAF_USDA=4.098
NC_035093.1	55695497	.	G	T	.	.	MAF_INRAE=2.532;MAF_USDA=3.279
NC_035093.1	55695518	.	C	T	.	.	MAF_INRAE=3.797;MAF_USDA=9.412
NC_035093.1	55695558	.	C	T	.	.	MAF_USDA=2.459
NC_035093.1	55695629	.	C	T	.	.	MAF_USDA=2.459
NC_035093.1	55695632	.	T	A	.	.	MAF_USDA=2.459
NC_035093.1	55695686	.	A	T	.	.	MAF_INRAE=37.975;MAF_USDA=48.824
NC_035093.1	55695701	.	T	G	.	.	MAF_INRAE=22.152;MAF_USDA=17.647
NC_035093.1	55695734	.	C	T	.	.	MAF_USDA=2.459
NC_035093.1	55695775	.	G	T	.	.	MAF_USDA=4.098
NC_035093.1	55695792	.	A	C	.	.	MAF_USDA=4.098
NC_035093.1	55695972	.	G	A	.	.	MAF_USDA=1.639
NC_035093.1	55695991	.	C	T	.	.	MAF_USDA=1.639
NC_035093.1	55696002	.	G	T	.	.	MAF_INRAE=15.789;MAF_USDA=2.459
NC_035093.1	55696113	.	T	A	.	.	MAF_INRAE=15.789;MAF_USDA=2.459
NC_035093.1	55696122	.	A	T	.	.	MAF_INRAE=22.152;MAF_USDA=35.882
NC_035093.1	55696159	.	A	G	.	.	MAF_USDA=1.639
NC_035093.1	55696179	.	C	T	.	.	MAF_INRAE=22.152;MAF_USDA=18.235
NC_035093.1	55696188	.	G	A	.	.	MAF_INRAE=22.152;MAF_USDA=17.647
NC_035093.1	55696221	.	A	T	.	.	MAF_USDA=17.059
NC_035093.1	55696228	.	A	G	.	.	MAF_USDA=17.059
NC_035093.1	55696236	.	C	T	.	.	MAF_USDA=12.5
NC_035093.1	55696290	.	G	A	.	.	MAF_USDA=2.941
NC_035093.1	55696334	.	T	C	.	.	MAF_INRAE=2.532
NC_035093.1	55696339	.	T	A	.	.	MAF_USDA=2.5
NC_035093.1	55696365	.	T	A	.	.	MAF_INRAE=22.152;MAF_USDA=18.235
NC_035093.1	55696426	.	T	G	.	.	MAF_INRAE=22.152;MAF_USDA=35.294
NC_035093.1	55696447	.	A	G	.	.	MAF_INRAE=36.076;MAF_USDA=27.059
NC_035093.1	55696468	.	G	A	.	.	MAF_INRAE=4.43;MAF_USDA=8.824
NC_035093.1	55696497	.	T	G	.	.	MAF_INRAE=22.152;MAF_USDA=36.471
NC_035093.1	55696506	.	C	A	.	.	MAF_INRAE=22.152;MAF_USDA=17.059
NC_035093.1	55696621	.	C	T	.	.	MAF_INRAE=18.987;MAF_USDA=22.941
NC_035093.1	55696671	.	G	T	.	.	MAF_INRAE=21.519;MAF_USDA=14.706
NC_035093.1	55696727	.	G	T	.	.	MAF_INRAE=3.797;MAF_USDA=8.824
NC_035093.1	55696782	.	G	A	.	.	MAF_INRAE=22.152;MAF_USDA=17.647
NC_035093.1	55696922	.	G	C	.	.	MAF_INRAE=5.263
NC_035093.1	55697003	.	T	G	.	.	MAF_INRAE=38.608;MAF_USDA=29.412
NC_035093.1	55697083	.	G	A	.	.	MAF_USDA=1.176
NC_035093.1	55697131	.	G	A	.	.	MAF_INRAE=20.886;MAF_USDA=26.471
NC_035093.1	55697171	.	T	G	.	.	MAF_INRAE=22.785;MAF_USDA=17.059
NC_035093.1	55697179	.	C	T	.	.	MAF_INRAE=22.785
NC_035093.1	55697202	.	A	G	.	.	MAF_INRAE=36.076;MAF_USDA=27.647
NC_035093.1	55697379	.	G	A	.	.	MAF_INRAE=17.089;MAF_USDA=25.294
NC_035093.1	55697424	.	C	T	.	.	MAF_INRAE=37.342;MAF_USDA=28.824
NC_035093.1	55697449	.	A	C	.	.	MAF_INRAE=15.789;MAF_USDA=6.557
NC_035093.1	55697496	.	G	A	.	.	MAF_USDA=3.279
NC_035093.1	55697572	.	C	A	.	.	MAF_USDA=4.098
NC_035093.1	55697595	.	A	C	.	.	MAF_INRAE=20.253;MAF_USDA=26.786
NC_035093.1	55697659	.	A	G	.	.	MAF_INRAE=21.053;MAF_USDA=17.647
NC_035093.1	55697670	.	A	T	.	.	MAF_USDA=2.459
NC_035093.1	55697698	.	C	G	.	.	MAF_INRAE=17.5;MAF_USDA=10.417
NC_035093.1	55697703	.	T	C	.	.	MAF_INRAE=13.333;MAF_USDA=4.706
NC_035093.1	55697725	.	C	G	.	.	MAF_INRAE=20.886;MAF_USDA=11.176
NC_035093.1	55697730	.	T	C	.	.	MAF_USDA=2.459
NC_035093.1	55698013	.	C	A	.	.	MAF_INRAE=20.886;MAF_USDA=11.176
NC_035093.1	55698041	.	C	T	.	.	MAF_INRAE=15.19;MAF_USDA=11.176
NC_035093.1	55698055	.	C	T	.	.	MAF_USDA=14.118
NC_035093.1	55698061	.	G	A	.	.	MAF_INRAE=43.671;MAF_USDA=40.588
NC_035093.1	55698062	.	A	T	.	.	MAF_USDA=1.639
NC_035093.1	55698094	.	C	T	.	.	MAF_INRAE=17.5;MAF_USDA=14.583
NC_035093.1	55698097	.	C	T	.	.	MAF_USDA=14.583
NC_035093.1	55698106	.	T	A	.	.	MAF_USDA=14.583
NC_035093.1	55698155	.	C	T	.	.	MAF_INRAE=44.937;MAF_USDA=35.882
NC_035093.1	55698158	.	A	T	.	.	MAF_USDA=1.639
NC_035093.1	55698193	.	C	A	.	.	MAF_INRAE=44.304;MAF_USDA=39.412
NC_035093.1	55698202	.	G	C	.	.	MAF_INRAE=26.667;MAF_USDA=18.033
NC_035093.1	55698219	.	A	T	.	.	MAF_INRAE=9.494;MAF_USDA=7.647
NC_035093.1	55698251	.	T	C	.	.	MAF_USDA=19.412
NC_035093.1	55698358	.	C	T	.	.	MAF_INRAE=22.152;MAF_USDA=44.118
NC_035093.1	55698467	.	T	A	.	.	MAF_INRAE=20.886;MAF_USDA=10.588
NC_035093.1	55698525	.	C	T	.	.	MAF_USDA=20.588
NC_035093.1	55698548	.	A	T	.	.	MAF_USDA=14.583
NC_035093.1	55698562	.	G	A	.	.	MAF_USDA=16.471
NC_035093.1	55698750	.	G	T	.	.	MAF_USDA=43.75
NC_035093.1	55698760	.	A	C	.	.	MAF_USDA=1.639
NC_035093.1	55698848	.	A	C	.	.	MAF_INRAE=18.421;MAF_USDA=21.176
NC_035093.1	55699086	.	C	T	.	.	MAF_USDA=1.639
NC_035093.1	55699121	.	G	T	.	.	MAF_INRAE=2.5;MAF_USDA=4.918
NC_035093.1	55699300	.	A	C	.	.	MAF_INRAE=27.5;MAF_USDA=1.639
NC_035093.1	55699301	.	C	T	.	.	MAF_INRAE=48.734;MAF_USDA=43.529
NC_035093.1	55699389	.	C	A	.	.	MAF_USDA=1.639
NC_035093.1	55699408	.	G	A	.	.	MAF_USDA=11.176
NC_035093.1	55699412	.	G	A	.	.	MAF_INRAE=15.789;MAF_USDA=10.656
NC_035093.1	55699483	.	T	A	.	.	MAF_USDA=4.918
NC_035093.1	55699513	.	C	A	.	.	MAF_INRAE=15.789;MAF_USDA=7.377
NC_035093.1	55699547	.	C	G	.	.	MAF_USDA=1.639
NC_035093.1	55699619	.	G	A	.	.	MAF_INRAE=22.152;MAF_USDA=14.706
NC_035093.1	55699693	.	A	T	.	.	MAF_USDA=3.279
NC_035093.1	55699704	.	C	T	.	.	MAF_INRAE=21.519;MAF_USDA=8.197
NC_035093.1	55699766	.	C	A	.	.	MAF_INRAE=45.57;MAF_USDA=41.176
NC_035093.1	55699864	.	T	C	.	.	MAF_USDA=1.639
NC_035093.1	55699871	.	C	T	.	.	MAF_INRAE=32.911;MAF_USDA=43.529
NC_035093.1	55699896	.	C	A	.	.	MAF_INRAE=32.911;MAF_USDA=43.529
NC_035093.1	55699916	.	A	G	.	.	MAF_INRAE=29.114;MAF_USDA=38.235
NC_035093.1	55699993	.	C	T	.	.	MAF_INRAE=5.263;MAF_USDA=2.083
NC_035093.1	55700073	.	C	A	.	.	MAF_INRAE=22.152;MAF_USDA=14.706
NC_035093.1	55700105	.	G	A	.	.	MAF_INRAE=32.911;MAF_USDA=42.941
NC_035093.1	55700290	.	C	G	.	.	MAF_USDA=1.639
NC_035093.1	55700334	.	C	A	.	.	MAF_INRAE=29.114;MAF_USDA=36.471
NC_035093.1	55700366	.	G	T	.	.	MAF_INRAE=27.215;MAF_USDA=25.294
NC_035093.1	55700439	.	T	C	.	.	MAF_USDA=1.639
NC_035093.1	55700449	.	A	T	.	.	MAF_USDA=3.279
NC_035093.1	55700455	.	T	G	.	.	MAF_USDA=2.459
NC_035093.1	55700458	.	A	T	.	.	MAF_INRAE=5.263
NC_035093.1	55700516	.	T	C	.	.	MAF_USDA=17.213
NC_035093.1	55700534	.	G	T	.	.	MAF_INRAE=48.734;MAF_USDA=35.294
NC_035093.1	55700537	.	G	C	.	.	MAF_USDA=3.279
NC_035093.1	55700565	.	A	T	.	.	MAF_USDA=9.016
NC_035093.1	55700571	.	T	C	.	.	MAF_USDA=4.098
NC_035093.1	55700580	.	A	T	.	.	MAF_INRAE=23.418;MAF_USDA=15.882
NC_035093.1	55700616	.	A	T	.	.	MAF_USDA=1.639
NC_035093.1	55700700	.	A	C	.	.	MAF_INRAE=21.053;MAF_USDA=17.647
NC_035093.1	55700766	.	T	C	.	.	MAF_USDA=9.016
NC_035093.1	55700994	.	A	G	.	.	MAF_USDA=16.393
NC_035093.1	55701021	.	G	A	.	.	MAF_INRAE=18.354;MAF_USDA=7.143
NC_035093.1	55701061	.	G	A	.	.	MAF_INRAE=31.579
NC_035093.1	55701065	.	G	A	.	.	MAF_INRAE=1.667
NC_035093.1	55701107	.	A	G	.	.	MAF_INRAE=15.789
NC_035093.1	55701165	.	C	T	.	.	MAF_USDA=3.279
NC_035093.1	55701405	.	T	C	.	.	MAF_INRAE=18.987;MAF_USDA=14.118
NC_035093.1	55701454	.	G	A	.	.	MAF_USDA=3.279
NC_035093.1	55701469	.	G	A	.	.	MAF_USDA=5.738
NC_035093.1	55701575	.	T	C	.	.	MAF_USDA=1.639
NC_035093.1	55701582	.	C	A	.	.	MAF_USDA=1.639
NC_035093.1	55701633	.	G	A	.	.	MAF_INRAE=6.667
NC_035093.1	55701724	.	G	A	.	.	MAF_INRAE=2.5;MAF_USDA=1.639
NC_035093.1	55702248	.	T	C	.	.	MAF_USDA=3.279
NC_035093.1	55702430	.	G	A	.	.	MAF_INRAE=5.263;MAF_USDA=2.459
NC_035093.1	55702458	.	G	A	.	.	MAF_USDA=1.639
NC_035093.1	55702468	.	G	A	.	.	MAF_INRAE=18.987;MAF_USDA=14.118
NC_035093.1	55702470	.	C	T	.	.	MAF_INRAE=18.333;MAF_USDA=14.118
NC_035093.1	55702504	.	T	C	.	.	MAF_USDA=1.639
NC_035093.1	55702595	.	T	A	.	.	MAF_USDA=1.639
NC_035093.1	55702626	.	G	A	.	.	MAF_INRAE=22.152;MAF_USDA=16.471
NC_035093.1	55702649	.	G	T	.	.	MAF_INRAE=18.987;MAF_USDA=10.417
NC_035093.1	55702708	.	C	G	.	.	MAF_INRAE=10.759;MAF_USDA=18.235
NC_035093.1	55702762	.	T	A	.	.	MAF_INRAE=18.987;MAF_USDA=13.529
NC_035093.1	55702896	.	G	A	.	.	MAF_USDA=2.459
NC_035093.1	55702996	.	C	T	.	.	MAF_USDA=1.667
NC_035093.1	55703118	.	A	G	.	.	MAF_INRAE=3.797;MAF_USDA=2.459
NC_035093.1	55703195	.	G	C	.	.	MAF_USDA=2.459
NC_035093.1	55703231	.	A	T	.	.	MAF_USDA=7.377
NC_035093.1	55703244	.	T	G	.	.	MAF_USDA=1.639
NC_035093.1	55703247	.	G	T	.	.	MAF_INRAE=20.886;MAF_USDA=8.824
NC_035093.1	55703273	.	C	T	.	.	MAF_INRAE=43.038;MAF_USDA=27.059
NC_035093.1	55703337	.	G	A	.	.	MAF_USDA=2.459
NC_035093.1	55703359	.	T	C	.	.	MAF_INRAE=37.975;MAF_USDA=42.941
NC_035093.1	55703366	.	G	A	.	.	MAF_INRAE=18.987;MAF_USDA=7.059
NC_035093.1	55703431	.	C	T	.	.	MAF_INRAE=41.139;MAF_USDA=38.235
NC_035093.1	55703497	.	T	C	.	.	MAF_INRAE=25.949;MAF_USDA=33.529
NC_035093.1	55703548	.	G	C	.	.	MAF_INRAE=14.167;MAF_USDA=6.25
NC_035093.1	55703567	.	C	G	.	.	MAF_USDA=15.909
NC_035093.1	55703583	.	T	A	.	.	MAF_INRAE=18.354;MAF_USDA=6.471
NC_035093.1	55703604	.	T	C	.	.	MAF_INRAE=20.253;MAF_USDA=8.235
NC_035093.1	55703679	.	A	C	.	.	MAF_USDA=1.639
NC_035093.1	55703685	.	T	A	.	.	MAF_INRAE=18.987;MAF_USDA=6.471
NC_035093.1	55703801	.	C	A	.	.	MAF_USDA=3.279
NC_035093.1	55703841	.	T	C	.	.	MAF_INRAE=6.329;MAF_USDA=7.647
NC_035093.1	55703876	.	G	A	.	.	MAF_INRAE=16.456;MAF_USDA=12.941
NC_035093.1	55703970	.	T	C	.	.	MAF_USDA=8.197
NC_035093.1	55704006	.	A	C	.	.	MAF_INRAE=2.5;MAF_USDA=1.639
NC_035093.1	55704022	.	G	A	.	.	MAF_USDA=1.639
NC_035093.1	55704034	.	A	T	.	.	MAF_INRAE=17.089;MAF_USDA=27.647
NC_035093.1	55704042	.	T	C	.	.	MAF_USDA=1.639
NC_035093.1	55704150	.	G	A	.	.	MAF_INRAE=25.833;MAF_USDA=1.667
NC_035093.1	55704209	.	C	A	.	.	MAF_INRAE=26.582;MAF_USDA=44.118
NC_035093.1	55704296	.	T	G	.	.	MAF_INRAE=35.443;MAF_USDA=30.0
NC_035093.1	55704299	.	A	G	.	.	MAF_USDA=2.459
NC_035093.1	55704368	.	G	A	.	.	MAF_INRAE=29.114;MAF_USDA=34.118
NC_035093.1	55704434	.	A	T	.	.	MAF_INRAE=33.544;MAF_USDA=43.75
NC_035093.1	55704467	.	C	A	.	.	MAF_INRAE=22.152;MAF_USDA=16.471
NC_035093.1	55704494	.	G	T	.	.	MAF_INRAE=16.456
NC_035093.1	55704518	.	G	T	.	.	MAF_INRAE=29.747;MAF_USDA=37.647
NC_035093.1	55704613	.	C	T	.	.	MAF_USDA=2.459
NC_035093.1	55704646	.	G	T	.	.	MAF_INRAE=9.494;MAF_USDA=22.353
NC_035093.1	55704677	.	C	G	.	.	MAF_INRAE=32.911;MAF_USDA=28.824
NC_035093.1	55704782	.	G	C	.	.	MAF_USDA=1.639
NC_035093.1	55704816	.	C	T	.	.	MAF_INRAE=32.278;MAF_USDA=30.0
NC_035093.1	55704832	.	C	T	.	.	MAF_USDA=16.471
NC_035093.1	55704835	.	C	T	.	.	MAF_INRAE=32.911;MAF_USDA=30.0
NC_035093.1	55704874	.	C	G	.	.	MAF_USDA=2.459
NC_035093.1	55704886	.	C	G	.	.	MAF_USDA=4.118
NC_035093.1	55704935	.	G	A	.	.	MAF_INRAE=3.797;MAF_USDA=4.706
NC_035093.1	55704962	.	C	T	.	.	MAF_USDA=7.377
NC_035093.1	55704971	.	C	T	.	.	MAF_INRAE=32.911;MAF_USDA=28.824
NC_035093.1	55704976	.	C	T	.	.	MAF_INRAE=32.911;MAF_USDA=29.412
NC_035093.1	55705043	.	T	A	.	.	MAF_INRAE=5.696;MAF_USDA=12.941
NC_035093.1	55705111	.	A	C	.	.	MAF_INRAE=34.81;MAF_USDA=31.765
NC_035093.1	55705165	.	C	T	.	.	MAF_USDA=2.459
NC_035093.1	55705170	.	A	C	.	.	MAF_INRAE=32.911;MAF_USDA=30.0
NC_035093.1	55705202	.	T	G	.	.	MAF_INRAE=2.5
NC_035093.1	55705247	.	G	A	.	.	MAF_INRAE=5.696;MAF_USDA=2.353
NC_035093.1	55705299	.	A	G	.	.	MAF_INRAE=5.263
NC_035093.1	55705302	.	C	A	.	.	MAF_INRAE=31.646;MAF_USDA=28.824
NC_035093.1	55705515	.	A	G	.	.	MAF_USDA=1.639
NC_035093.1	55705555	.	C	A	.	.	MAF_INRAE=15.789;MAF_USDA=24.118
NC_035093.1	55705633	.	A	G	.	.	MAF_INRAE=16.456;MAF_USDA=12.941
NC_035093.1	55705655	.	T	C	.	.	MAF_USDA=1.639
NC_035093.1	55705734	.	G	A	.	.	MAF_INRAE=32.278;MAF_USDA=30.588
NC_035093.1	55705808	.	C	T	.	.	MAF_USDA=2.459
NC_035093.1	55705890	.	A	T	.	.	MAF_INRAE=32.278;MAF_USDA=25.294
NC_035093.1	55705892	.	A	G	.	.	MAF_INRAE=30.833;MAF_USDA=2.459
NC_035093.1	55705990	.	T	C	.	.	MAF_USDA=5.882
NC_035093.1	55706271	.	A	G	.	.	MAF_INRAE=31.013;MAF_USDA=33.333
NC_035093.1	55706402	.	C	T	.	.	MAF_USDA=9.412
NC_035093.1	55706546	.	T	C	.	.	MAF_INRAE=32.278;MAF_USDA=26.471
NC_035093.1	55706550	.	G	C	.	.	MAF_INRAE=32.5;MAF_USDA=26.471
NC_035093.1	55706590	.	A	T	.	.	MAF_INRAE=32.278;MAF_USDA=26.471
NC_035093.1	55706604	.	A	T	.	.	MAF_INRAE=32.278;MAF_USDA=25.882
NC_035093.1	55706613	.	C	T	.	.	MAF_INRAE=3.333
NC_035093.1	55706614	.	G	A	.	.	MAF_USDA=3.279
NC_035093.1	55706701	.	T	G	.	.	MAF_INRAE=31.646;MAF_USDA=33.333
NC_035093.1	55706725	.	T	C	.	.	MAF_USDA=4.918
NC_035093.1	55706753	.	A	T	.	.	MAF_INRAE=38.608;MAF_USDA=24.118
NC_035093.1	55706797	.	C	A	.	.	MAF_USDA=15.294
NC_035093.1	55706850	.	G	T	.	.	MAF_USDA=8.235
NC_035093.1	55706897	.	T	G	.	.	MAF_USDA=7.738
NC_035093.1	55706963	.	G	A	.	.	MAF_INRAE=3.333
NC_035093.1	55706967	.	A	G	.	.	MAF_INRAE=3.333
NC_035093.1	55707024	.	C	T	.	.	MAF_INRAE=4.167
NC_035093.1	55707076	.	G	A	.	.	MAF_USDA=33.333
NC_035093.1	55707095	.	A	C	.	.	MAF_USDA=27.647
NC_035093.1	55707104	.	G	A	.	.	MAF_USDA=27.059
NC_035093.1	55707160	.	T	G	.	.	MAF_INRAE=17.089;MAF_USDA=10.0
NC_035093.1	55707401	.	T	C	.	.	MAF_INRAE=16.456;MAF_USDA=13.529
NC_035093.1	55707659	.	T	G	.	.	MAF_INRAE=15.823;MAF_USDA=13.529
NC_035093.1	55707660	.	G	T	.	.	MAF_INRAE=17.5;MAF_USDA=13.529
NC_035093.1	55707800	.	C	T	.	.	MAF_USDA=22.917
NC_035093.1	55707905	.	T	C	.	.	MAF_INRAE=15.823;MAF_USDA=12.941
NC_035093.1	55708108	.	A	T	.	.	MAF_INRAE=30.833;MAF_USDA=5.0
NC_035093.1	55708109	.	A	C	.	.	MAF_INRAE=32.5;MAF_USDA=8.333
NC_035093.1	55708291	.	G	A	.	.	MAF_USDA=1.667
NC_035093.1	55708452	.	T	C	.	.	MAF_INRAE=10.127;MAF_USDA=4.706
NC_035093.1	55708495	.	G	A	.	.	MAF_USDA=1.639
NC_035093.1	55708563	.	C	T	.	.	MAF_INRAE=3.797;MAF_USDA=3.279
NC_035093.1	55708795	.	C	T	.	.	MAF_INRAE=13.291;MAF_USDA=9.412
NC_035093.1	55708843	.	A	G	.	.	MAF_INRAE=31.646;MAF_USDA=34.118
NC_035093.1	55708857	.	C	T	.	.	MAF_INRAE=31.646;MAF_USDA=33.529
NC_035093.1	55708862	.	C	T	.	.	MAF_INRAE=3.797;MAF_USDA=8.197
NC_035093.1	55708929	.	C	G	.	.	MAF_INRAE=3.797;MAF_USDA=1.639
NC_035093.1	55708949	.	C	T	.	.	MAF_INRAE=3.797;MAF_USDA=1.765
NC_035093.1	55708969	.	A	G	.	.	MAF_USDA=2.459
NC_035093.1	55708998	.	G	A	.	.	MAF_USDA=5.738
NC_035093.1	55709055	.	G	A	.	.	MAF_INRAE=3.333
NC_035093.1	55709165	.	A	G	.	.	MAF_USDA=4.098
NC_035093.1	55709182	.	G	A	.	.	MAF_USDA=5.738
NC_035093.1	55709184	.	G	C	.	.	MAF_USDA=1.639
NC_035093.1	55709230	.	G	T	.	.	MAF_INRAE=10.526;MAF_USDA=2.459
NC_035093.1	55709307	.	C	T	.	.	MAF_INRAE=10.127;MAF_USDA=5.738
NC_035093.1	55709483	.	G	A	.	.	MAF_USDA=10.588
NC_035093.1	55709507	.	C	T	.	.	MAF_INRAE=3.333
NC_035093.1	55709554	.	T	A	.	.	MAF_USDA=8.235
NC_035093.1	55709578	.	G	T	.	.	MAF_INRAE=25.833
NC_035093.1	55709610	.	C	T	.	.	MAF_USDA=15.882
NC_035093.1	55709618	.	C	T	.	.	MAF_INRAE=15.789;MAF_USDA=4.098
NC_035093.1	55709753	.	A	T	.	.	MAF_USDA=6.557
NC_035093.1	55709765	.	A	T	.	.	MAF_USDA=14.583
NC_035093.1	55709787	.	G	A	.	.	MAF_USDA=4.098
NC_035093.1	55709827	.	A	T	.	.	MAF_INRAE=6.962;MAF_USDA=17.647
NC_035093.1	55709852	.	C	A	.	.	MAF_USDA=8.235
NC_035093.1	55709903	.	A	T	.	.	MAF_USDA=1.639
NC_035093.1	55709922	.	A	G	.	.	MAF_INRAE=15.823;MAF_USDA=14.118
NC_035093.1	55709931	.	G	A	.	.	MAF_USDA=7.059
NC_035093.1	55709986	.	A	C	.	.	MAF_INRAE=3.797;MAF_USDA=1.639
NC_035093.1	55710058	.	C	A	.	.	MAF_INRAE=3.165
NC_035093.1	55710088	.	T	C	.	.	MAF_INRAE=10.759;MAF_USDA=1.639
NC_035093.1	55710246	.	G	A	.	.	MAF_INRAE=26.667;MAF_USDA=1.639
NC_035093.1	55710259	.	G	A	.	.	MAF_INRAE=26.667;MAF_USDA=1.639
NC_035093.1	55710297	.	G	A	.	.	MAF_USDA=5.738
NC_035093.1	55710328	.	T	C	.	.	MAF_INRAE=16.456
NC_035093.1	55710389	.	C	T	.	.	MAF_USDA=4.706
NC_035093.1	55710395	.	G	A	.	.	MAF_USDA=3.529
NC_035093.1	55710551	.	A	C	.	.	MAF_USDA=7.059
NC_035093.1	55710552	.	C	T	.	.	MAF_INRAE=42.405;MAF_USDA=20.588
NC_035093.1	55710559	.	G	T	.	.	MAF_USDA=1.639
NC_035093.1	55710798	.	T	A	.	.	MAF_USDA=2.353
NC_035093.1	55710863	.	G	A	.	.	MAF_USDA=1.639
NC_035093.1	55710885	.	C	G	.	.	MAF_INRAE=3.333
NC_035093.1	55710944	.	C	A	.	.	MAF_INRAE=39.873;MAF_USDA=37.647
NC_035093.1	55711032	.	C	A	.	.	MAF_INRAE=3.333;MAF_USDA=2.459
NC_035093.1	55711241	.	G	A	.	.	MAF_USDA=1.639
NC_035093.1	55711298	.	A	G	.	.	MAF_INRAE=17.089;MAF_USDA=10.0
NC_035093.1	55711304	.	G	T	.	.	MAF_USDA=4.098
NC_035093.1	55711349	.	C	G	.	.	MAF_INRAE=18.987;MAF_USDA=17.059
NC_035093.1	55711398	.	A	T	.	.	MAF_INRAE=15.789;MAF_USDA=4.098
NC_035093.1	55711476	.	T	A	.	.	MAF_USDA=14.583
NC_035093.1	55711551	.	G	A	.	.	MAF_USDA=2.459
NC_035093.1	55711642	.	C	T	.	.	MAF_USDA=4.918
NC_035093.1	55711767	.	T	A	.	.	MAF_INRAE=15.789;MAF_USDA=4.918
NC_035093.1	55711795	.	C	T	.	.	MAF_USDA=7.059
NC_035093.1	55712123	.	G	A	.	.	MAF_USDA=3.279
NC_035093.1	55712133	.	G	A	.	.	MAF_USDA=8.235
NC_035093.1	55712201	.	G	A	.	.	MAF_USDA=3.279
NC_035093.1	55712234	.	T	G	.	.	MAF_USDA=1.639
NC_035093.1	55712570	.	T	A	.	.	MAF_INRAE=20.833;MAF_USDA=33.333
NC_035093.1	55712604	.	G	A	.	.	MAF_INRAE=16.456
NC_035093.1	55712605	.	C	A	.	.	MAF_INRAE=11.667
NC_035093.1	55712656	.	C	T	.	.	MAF_USDA=1.639
NC_035093.1	55712727	.	G	A	.	.	MAF_INRAE=20.886;MAF_USDA=20.0
NC_035093.1	55712740	.	T	C	.	.	MAF_USDA=2.459
NC_035093.1	55712771	.	A	T	.	.	MAF_INRAE=30.0;MAF_USDA=1.639
NC_035093.1	55712863	.	G	A	.	.	MAF_INRAE=39.241;MAF_USDA=38.69
NC_035093.1	55712939	.	C	T	.	.	MAF_USDA=3.333
NC_035093.1	55712960	.	T	A	.	.	MAF_USDA=4.237
NC_035093.1	55712977	.	T	G	.	.	MAF_USDA=4.167
NC_035093.1	55712995	.	G	A	.	.	MAF_USDA=1.786
NC_035093.1	55713070	.	C	T	.	.	MAF_INRAE=15.823
NC_035093.1	55713098	.	C	T	.	.	MAF_USDA=1.695
NC_035093.1	55713164	.	G	C	.	.	MAF_USDA=8.434
NC_035093.1	55713203	.	C	T	.	.	MAF_INRAE=3.797;MAF_USDA=6.78
NC_035093.1	55713275	.	C	T	.	.	MAF_USDA=1.695
NC_035093.1	55713276	.	G	A	.	.	MAF_INRAE=18.987;MAF_USDA=18.675
NC_035093.1	55713331	.	G	A	.	.	MAF_USDA=5.932
NC_035093.1	55713411	.	C	T	.	.	MAF_INRAE=16.456;MAF_USDA=4.217
NC_035093.1	55713483	.	C	A	.	.	MAF_INRAE=18.354;MAF_USDA=18.675
NC_035093.1	55713537	.	T	A	.	.	MAF_USDA=2.083
NC_035093.1	55713552	.	A	C	.	.	MAF_INRAE=10.759;MAF_USDA=18.072
NC_035093.1	55713581	.	C	T	.	.	MAF_USDA=2.41
NC_035093.1	55713600	.	G	A	.	.	MAF_USDA=10.241
NC_035093.1	55713653	.	G	A	.	.	MAF_INRAE=18.987;MAF_USDA=18.072
NC_035093.1	55713659	.	G	A	.	.	MAF_USDA=8.434
NC_035093.1	55713664	.	C	T	.	.	MAF_INRAE=16.456;MAF_USDA=4.819
NC_035093.1	55713688	.	G	T	.	.	MAF_INRAE=20.886;MAF_USDA=20.482
NC_035093.1	55713802	.	G	A	.	.	MAF_USDA=3.279
NC_035093.1	55713819	.	G	A	.	.	MAF_INRAE=17.089;MAF_USDA=10.588
NC_035093.1	55714003	.	C	T	.	.	MAF_USDA=4.918
NC_035093.1	55714019	.	A	T	.	.	MAF_INRAE=17.5
NC_035093.1	55714133	.	C	G	.	.	MAF_INRAE=18.987;MAF_USDA=17.647
NC_035093.1	55714156	.	G	A	.	.	MAF_INRAE=3.333
NC_035093.1	55714158	.	C	T	.	.	MAF_USDA=4.098
NC_035093.1	55714170	.	T	G	.	.	MAF_USDA=7.059
NC_035093.1	55714181	.	C	T	.	.	MAF_USDA=1.639
NC_035093.1	55714195	.	G	A	.	.	MAF_INRAE=3.333;MAF_USDA=8.197
NC_035093.1	55714239	.	C	T	.	.	MAF_INRAE=3.333
NC_035093.1	55714249	.	C	T	.	.	MAF_USDA=1.639
NC_035093.1	55714308	.	C	T	.	.	MAF_USDA=9.412
NC_035093.1	55714309	.	G	C	.	.	MAF_INRAE=3.333
NC_035093.1	55714311	.	A	C	.	.	MAF_INRAE=3.333
NC_035093.1	55714315	.	G	A	.	.	MAF_USDA=17.059
NC_035093.1	55714327	.	C	T	.	.	MAF_INRAE=20.886;MAF_USDA=20.833
NC_035093.1	55714351	.	A	G	.	.	MAF_INRAE=10.759;MAF_USDA=14.583
NC_035093.1	55714412	.	T	A	.	.	MAF_USDA=1.639
NC_035093.1	55714422	.	T	C	.	.	MAF_USDA=1.639
NC_035093.1	55714428	.	A	G	.	.	MAF_USDA=1.639
NC_035093.1	55714475	.	C	T	.	.	MAF_USDA=7.059
NC_035093.1	55714481	.	C	T	.	.	MAF_INRAE=18.987;MAF_USDA=17.647
NC_035093.1	55714483	.	C	T	.	.	MAF_USDA=1.639
NC_035093.1	55714489	.	C	T	.	.	MAF_USDA=1.639
NC_035093.1	55714638	.	T	C	.	.	MAF_INRAE=10.759;MAF_USDA=14.583
NC_035093.1	55714661	.	G	A	.	.	MAF_INRAE=30.0
NC_035093.1	55714820	.	C	T	.	.	MAF_USDA=2.459
NC_035093.1	55714821	.	C	T	.	.	MAF_INRAE=15.789;MAF_USDA=2.459
NC_035093.1	55714859	.	G	C	.	.	MAF_INRAE=2.5
NC_035093.1	55714923	.	T	C	.	.	MAF_USDA=1.667
NC_035093.1	55714956	.	G	A	.	.	MAF_INRAE=16.456
NC_035093.1	55715030	.	T	G	.	.	MAF_USDA=3.279
NC_035093.1	55715054	.	A	C	.	.	MAF_INRAE=3.165;MAF_USDA=4.098
NC_035093.1	55715132	.	T	C	.	.	MAF_INRAE=18.987;MAF_USDA=18.824
NC_035093.1	55715163	.	C	G	.	.	MAF_USDA=3.279
NC_035093.1	55715179	.	G	C	.	.	MAF_INRAE=16.456;MAF_USDA=5.294
NC_035093.1	55715184	.	A	C	.	.	MAF_USDA=3.279
NC_035093.1	55715245	.	C	A	.	.	MAF_INRAE=16.456;MAF_USDA=5.294
NC_035093.1	55715246	.	C	A	.	.	MAF_INRAE=11.667;MAF_USDA=5.294
NC_035093.1	55715257	.	C	T	.	.	MAF_INRAE=15.823;MAF_USDA=13.529
NC_035093.1	55715265	.	T	C	.	.	MAF_INRAE=21.519;MAF_USDA=20.0
NC_035093.1	55715282	.	C	T	.	.	MAF_INRAE=21.519;MAF_USDA=18.824
NC_035093.1	55715304	.	T	C	.	.	MAF_INRAE=3.165;MAF_USDA=15.294
NC_035093.1	55715305	.	G	A	.	.	MAF_USDA=2.459
NC_035093.1	55715312	.	C	T	.	.	MAF_INRAE=5.696;MAF_USDA=18.852
NC_035093.1	55715313	.	A	G	.	.	MAF_INRAE=2.5;MAF_USDA=3.279
NC_035093.1	55715319	.	G	T	.	.	MAF_INRAE=3.165;MAF_USDA=3.279
NC_035093.1	55715332	.	T	A	.	.	MAF_USDA=1.639
NC_035093.1	55715338	.	C	T	.	.	MAF_USDA=3.279
NC_035093.1	55715369	.	G	T	.	.	MAF_INRAE=29.747;MAF_USDA=50.0
NC_035093.1	55715486	.	A	T	.	.	MAF_INRAE=10.759;MAF_USDA=29.412
NC_035093.1	55715511	.	G	A	.	.	MAF_INRAE=20.886;MAF_USDA=22.353
NC_035093.1	55715606	.	T	G	.	.	MAF_USDA=1.639
NC_035093.1	55715645	.	G	T	.	.	MAF_USDA=2.459
NC_035093.1	55715646	.	A	T	.	.	MAF_USDA=2.459
NC_035093.1	55715661	.	G	T	.	.	MAF_INRAE=3.333
NC_035093.1	55715682	.	C	T	.	.	MAF_USDA=4.098
NC_035093.1	55715707	.	T	G	.	.	MAF_USDA=4.918
NC_035093.1	55715807	.	A	T	.	.	MAF_INRAE=43.671;MAF_USDA=11.176
NC_035093.1	55715855	.	A	T	.	.	MAF_INRAE=3.165
NC_035093.1	55715907	.	C	T	.	.	MAF_INRAE=20.886;MAF_USDA=21.176
NC_035093.1	55715976	.	G	T	.	.	MAF_INRAE=3.165;MAF_USDA=4.098
NC_035093.1	55716054	.	T	A	.	.	MAF_INRAE=20.886;MAF_USDA=10.417
NC_035093.1	55716074	.	T	C	.	.	MAF_USDA=6.557
NC_035093.1	55716095	.	T	A	.	.	MAF_USDA=7.647
NC_035093.1	55716097	.	G	T	.	.	MAF_USDA=2.459
NC_035093.1	55716133	.	T	G	.	.	MAF_INRAE=15.823;MAF_USDA=12.941
NC_035093.1	55716134	.	A	T	.	.	MAF_INRAE=3.165;MAF_USDA=4.098
NC_035093.1	55716172	.	C	T	.	.	MAF_USDA=1.639
NC_035093.1	55716173	.	T	C	.	.	MAF_INRAE=35.443;MAF_USDA=44.118
NC_035093.1	55716228	.	C	T	.	.	MAF_INRAE=18.987;MAF_USDA=15.882
NC_035093.1	55716259	.	A	T	.	.	MAF_INRAE=49.367;MAF_USDA=21.176
NC_035093.1	55716346	.	C	T	.	.	MAF_INRAE=16.456;MAF_USDA=2.941
NC_035093.1	55716350	.	T	C	.	.	MAF_USDA=2.459
NC_035093.1	55716395	.	T	G	.	.	MAF_USDA=3.333
NC_035093.1	55716399	.	A	T	.	.	MAF_INRAE=18.987;MAF_USDA=16.667
NC_035093.1	55716411	.	C	G	.	.	MAF_INRAE=29.114;MAF_USDA=4.098
NC_035093.1	55716469	.	G	T	.	.	MAF_INRAE=2.5;MAF_USDA=8.333
NC_035093.1	55716520	.	C	A	.	.	MAF_INRAE=16.456
NC_035093.1	55716536	.	A	G	.	.	MAF_INRAE=16.456;MAF_USDA=5.882
NC_035093.1	55716635	.	C	A	.	.	MAF_INRAE=9.167;MAF_USDA=25.0
NC_035093.1	55716674	.	C	G	.	.	MAF_INRAE=3.797;MAF_USDA=8.235
NC_035093.1	55716700	.	A	C	.	.	MAF_INRAE=35.443;MAF_USDA=30.0
NC_035093.1	55716773	.	C	A	.	.	MAF_USDA=2.459
NC_035093.1	55716797	.	G	C	.	.	MAF_INRAE=16.456;MAF_USDA=20.588
NC_035093.1	55716826	.	C	T	.	.	MAF_USDA=4.918
NC_035093.1	55716917	.	C	G	.	.	MAF_INRAE=25.833;MAF_USDA=1.639
NC_035093.1	55716942	.	C	T	.	.	MAF_INRAE=3.165;MAF_USDA=1.639
NC_035093.1	55716959	.	G	A	.	.	MAF_USDA=7.059
NC_035093.1	55717049	.	T	C	.	.	MAF_INRAE=20.886;MAF_USDA=15.294
NC_035093.1	55717243	.	C	A	.	.	MAF_INRAE=3.333
NC_035093.1	55717255	.	T	C	.	.	MAF_INRAE=29.747;MAF_USDA=13.529
NC_035093.1	55717330	.	G	A	.	.	MAF_USDA=1.176
NC_035093.1	55717356	.	T	A	.	.	MAF_INRAE=18.987;MAF_USDA=15.882
NC_035093.1	55717455	.	C	T	.	.	MAF_INRAE=3.797;MAF_USDA=12.353
NC_035093.1	55717483	.	T	G	.	.	MAF_INRAE=16.456
NC_035093.1	55717588	.	T	A	.	.	MAF_INRAE=20.886;MAF_USDA=15.294
NC_035093.1	55717766	.	T	A	.	.	MAF_INRAE=18.987;MAF_USDA=15.882
NC_035093.1	55717771	.	G	A	.	.	MAF_USDA=3.279
NC_035093.1	55717916	.	G	C	.	.	MAF_INRAE=15.823
NC_035093.1	55717954	.	G	T	.	.	MAF_USDA=1.639
NC_035093.1	55718005	.	C	T	.	.	MAF_USDA=1.639
NC_035093.1	55718121	.	A	G	.	.	MAF_INRAE=15.823
NC_035093.1	55718133	.	A	C	.	.	MAF_USDA=7.647
NC_035093.1	55718178	.	C	T	.	.	MAF_INRAE=15.823
NC_035093.1	55718236	.	G	A	.	.	MAF_INRAE=4.167
NC_035093.1	55718394	.	C	G	.	.	MAF_INRAE=16.456
NC_035093.1	55718435	.	G	A	.	.	MAF_USDA=7.059
NC_035093.1	55718475	.	A	C	.	.	MAF_USDA=22.917
NC_035093.1	55718582	.	T	C	.	.	MAF_USDA=2.459
NC_035093.1	55718627	.	G	A	.	.	MAF_INRAE=4.167
NC_035093.1	55719675	.	A	C	.	.	MAF_INRAE=11.667;MAF_USDA=10.656
NC_035093.1	55719687	.	T	A	.	.	MAF_USDA=26.471
NC_035093.1	55719689	.	T	A	.	.	MAF_USDA=1.667
NC_035093.1	55719698	.	G	A	.	.	MAF_INRAE=11.667;MAF_USDA=10.0
NC_035093.1	55719731	.	C	T	.	.	MAF_INRAE=21.053;MAF_USDA=4.819
NC_035093.1	55719753	.	G	C	.	.	MAF_INRAE=3.333;MAF_USDA=3.279
NC_035093.1	55719817	.	T	C	.	.	MAF_INRAE=6.962;MAF_USDA=10.0
NC_035093.1	55719824	.	C	T	.	.	MAF_INRAE=23.418;MAF_USDA=39.412
NC_035093.1	55719882	.	T	C	.	.	MAF_USDA=5.738
NC_035093.1	55719902	.	C	A	.	.	MAF_INRAE=15.789;MAF_USDA=4.098
NC_035093.1	55719903	.	A	T	.	.	MAF_USDA=4.098
NC_035093.1	55719924	.	C	T	.	.	MAF_USDA=3.279
NC_035093.1	55720016	.	A	C	.	.	MAF_USDA=5.882
NC_035093.1	55720022	.	C	T	.	.	MAF_INRAE=24.051;MAF_USDA=42.353
NC_035093.1	55720032	.	C	A	.	.	MAF_INRAE=38.608;MAF_USDA=27.059
NC_035093.1	55720034	.	T	A	.	.	MAF_INRAE=32.5;MAF_USDA=27.059
NC_035093.1	55720041	.	G	A	.	.	MAF_USDA=21.176
NC_035093.1	55720118	.	A	G	.	.	MAF_USDA=3.279
NC_035093.1	55720177	.	C	T	.	.	MAF_USDA=3.279
NC_035093.1	55720192	.	C	T	.	.	MAF_INRAE=18.354;MAF_USDA=16.471
NC_035093.1	55720268	.	C	G	.	.	MAF_INRAE=15.789;MAF_USDA=41.071
NC_035093.1	55720271	.	G	A	.	.	MAF_USDA=5.0
NC_035093.1	55720330	.	G	T	.	.	MAF_USDA=1.667
NC_035093.1	55720382	.	G	T	.	.	MAF_INRAE=13.924;MAF_USDA=24.118
NC_035093.1	55720415	.	C	T	.	.	MAF_INRAE=16.456;MAF_USDA=4.918
NC_035093.1	55720443	.	A	G	.	.	MAF_INRAE=13.924;MAF_USDA=30.588
NC_035093.1	55720446	.	G	T	.	.	MAF_USDA=1.639
NC_035093.1	55720457	.	C	A	.	.	MAF_INRAE=10.759;MAF_USDA=1.176
NC_035093.1	55720459	.	G	C	.	.	MAF_INRAE=3.165
NC_035093.1	55720622	.	A	G	.	.	MAF_USDA=3.279
NC_035093.1	55720667	.	C	T	.	.	MAF_INRAE=3.797;MAF_USDA=4.918
NC_035093.1	55720679	.	T	G	.	.	MAF_INRAE=17.5
NC_035093.1	55720799	.	G	A	.	.	MAF_INRAE=42.105
NC_035093.1	55720819	.	A	T	.	.	MAF_INRAE=16.456
NC_035093.1	55721017	.	A	G	.	.	MAF_USDA=2.5
NC_035093.1	55721038	.	C	A	.	.	MAF_INRAE=17.722;MAF_USDA=42.262
NC_035093.1	55721043	.	A	T	.	.	MAF_INRAE=17.722;MAF_USDA=39.881
NC_035093.1	55721058	.	T	C	.	.	MAF_INRAE=4.167
NC_035093.1	55721083	.	C	T	.	.	MAF_INRAE=1.667
NC_035093.1	55721085	.	C	T	.	.	MAF_USDA=22.917
NC_035093.1	55721086	.	C	T	.	.	MAF_USDA=20.833
NC_035093.1	55721103	.	G	T	.	.	MAF_USDA=2.5
NC_035093.1	55721109	.	T	G	.	.	MAF_INRAE=34.177;MAF_USDA=32.738
NC_035093.1	55721130	.	C	T	.	.	MAF_INRAE=34.81;MAF_USDA=34.706
NC_035093.1	55721137	.	G	A	.	.	MAF_USDA=3.279
NC_035093.1	55721159	.	T	C	.	.	MAF_INRAE=33.333;MAF_USDA=5.738
NC_035093.1	55721266	.	G	C	.	.	MAF_INRAE=15.823;MAF_USDA=5.932
NC_035093.1	55721277	.	G	T	.	.	MAF_USDA=41.667
NC_035093.1	55721402	.	C	T	.	.	MAF_INRAE=12.5;MAF_USDA=7.377
NC_035093.1	55721601	.	C	A	.	.	MAF_INRAE=4.167
NC_035093.1	55721631	.	G	T	.	.	MAF_INRAE=13.924;MAF_USDA=5.294
NC_035093.1	55721656	.	T	A	.	.	MAF_USDA=2.459
NC_035093.1	55721694	.	A	C	.	.	MAF_USDA=3.279
NC_035093.1	55721765	.	C	A	.	.	MAF_USDA=8.197
NC_035093.1	55721796	.	T	G	.	.	MAF_INRAE=30.833;MAF_USDA=4.167
NC_035093.1	55721830	.	G	A	.	.	MAF_USDA=1.639
NC_035093.1	55721876	.	G	T	.	.	MAF_INRAE=35.0;MAF_USDA=4.098
NC_035093.1	55721887	.	T	C	.	.	MAF_INRAE=42.405;MAF_USDA=10.0
NC_035093.1	55721920	.	C	A	.	.	MAF_USDA=1.639
NC_035093.1	55721930	.	A	G	.	.	MAF_INRAE=39.241;MAF_USDA=34.706
NC_035093.1	55721985	.	G	A	.	.	MAF_USDA=9.016
NC_035093.1	55721989	.	T	C	.	.	MAF_INRAE=34.167;MAF_USDA=4.098
NC_035093.1	55721990	.	G	A	.	.	MAF_INRAE=34.167;MAF_USDA=4.098
NC_035093.1	55722012	.	T	A	.	.	MAF_INRAE=42.405;MAF_USDA=10.656
NC_035093.1	55722027	.	G	A,T	.	.	MAF_INRAE=4.167;MAF_USDA=1.639
NC_035093.1	55722030	.	A	T	.	.	MAF_INRAE=42.405;MAF_USDA=10.656
NC_035093.1	55722039	.	G	T	.	.	MAF_INRAE=29.747;MAF_USDA=22.941
NC_035093.1	55722059	.	T	G	.	.	MAF_USDA=3.279
NC_035093.1	55722060	.	G	T	.	.	MAF_USDA=16.471
NC_035093.1	55722079	.	A	G	.	.	MAF_INRAE=34.167;MAF_USDA=14.754
NC_035093.1	55722080	.	A	T	.	.	MAF_INRAE=39.873;MAF_USDA=31.176
NC_035093.1	55722085	.	C	T	.	.	MAF_INRAE=16.456;MAF_USDA=7.377
NC_035093.1	55722104	.	T	C	.	.	MAF_USDA=15.882
NC_035093.1	55722120	.	C	T	.	.	MAF_INRAE=4.167
NC_035093.1	55722147	.	G	T	.	.	MAF_INRAE=16.456;MAF_USDA=6.557
NC_035093.1	55722200	.	G	A	.	.	MAF_USDA=8.235
NC_035093.1	55722206	.	C	T	.	.	MAF_INRAE=46.835;MAF_USDA=28.235
NC_035093.1	55722244	.	G	C	.	.	MAF_USDA=9.016
NC_035093.1	55722402	.	C	T	.	.	MAF_INRAE=29.114;MAF_USDA=15.882
NC_035093.1	55722435	.	A	T	.	.	MAF_INRAE=33.333;MAF_USDA=4.098
NC_035093.1	55722447	.	G	A	.	.	MAF_INRAE=3.797;MAF_USDA=12.941
NC_035093.1	55722456	.	G	A	.	.	MAF_INRAE=33.333;MAF_USDA=4.098
NC_035093.1	55722524	.	A	T	.	.	MAF_INRAE=21.519;MAF_USDA=14.706
NC_035093.1	55722555	.	G	A	.	.	MAF_INRAE=16.456
NC_035093.1	55722603	.	G	T	.	.	MAF_INRAE=32.5;MAF_USDA=21.765
NC_035093.1	55722614	.	C	T	.	.	MAF_USDA=3.279
NC_035093.1	55722642	.	A	G	.	.	MAF_INRAE=13.333;MAF_USDA=38.69
NC_035093.1	55722658	.	G	C	.	.	MAF_USDA=7.831
NC_035093.1	55722723	.	G	A	.	.	MAF_INRAE=33.333
NC_035093.1	55722734	.	C	T	.	.	MAF_INRAE=33.333;MAF_USDA=4.237
NC_035093.1	55722758	.	G	A	.	.	MAF_USDA=1.695
NC_035093.1	55722790	.	G	A	.	.	MAF_INRAE=4.167
NC_035093.1	55722839	.	C	T	.	.	MAF_INRAE=16.456
NC_035093.1	55722847	.	ACA	ACC	.	.	MAF_USDA=22.917
NC_035093.1	55722849	.	A	C	.	.	MAF_INRAE=47.5
NC_035093.1	55722852	.	T	C	.	.	MAF_INRAE=34.167
NC_035093.1	55722882	.	A	G	.	.	MAF_INRAE=29.747;MAF_USDA=16.265
NC_035093.1	55722894	.	G	A	.	.	MAF_USDA=3.39
NC_035093.1	55722935	.	G	A	.	.	MAF_USDA=1.695
NC_035093.1	55722936	.	A	G	.	.	MAF_USDA=1.695
NC_035093.1	55722984	.	C	A	.	.	MAF_USDA=2.542
NC_035093.1	55722993	.	C	A	.	.	MAF_INRAE=15.823;MAF_USDA=13.855
NC_035093.1	55723039	.	C	T	.	.	MAF_INRAE=29.114;MAF_USDA=18.072
NC_035093.1	55723074	.	G	A	.	.	MAF_INRAE=33.333;MAF_USDA=8.475
NC_035093.1	55723084	.	C	G	.	.	MAF_INRAE=3.797;MAF_USDA=12.048
NC_035093.1	55723111	.	C	G	.	.	MAF_INRAE=3.797;MAF_USDA=13.855
NC_035093.1	55723113	.	C	T	.	.	MAF_INRAE=1.667;MAF_USDA=13.855
NC_035093.1	55723128	.	G	A	.	.	MAF_INRAE=3.797;MAF_USDA=13.855
NC_035093.1	55723142	.	G	A	.	.	MAF_INRAE=33.333;MAF_USDA=4.237
NC_035093.1	55723155	.	G	T	.	.	MAF_USDA=8.333
NC_035093.1	55723193	.	A	G	.	.	MAF_USDA=4.237
NC_035093.1	55723293	.	T	C	.	.	MAF_INRAE=13.924;MAF_USDA=40.964
NC_035093.1	55723313	.	G	A	.	.	MAF_INRAE=43.671;MAF_USDA=42.771
NC_035093.1	55723316	.	G	T	.	.	MAF_INRAE=13.333;MAF_USDA=40.964
NC_035093.1	55723346	.	G	A	.	.	MAF_USDA=3.39
NC_035093.1	55723357	.	G	A	.	.	MAF_USDA=10.241
NC_035093.1	55723365	.	T	A	.	.	MAF_INRAE=10.833
NC_035093.1	55723396	.	G	T	.	.	MAF_INRAE=34.167;MAF_USDA=4.237
NC_035093.1	55723439	.	C	T	.	.	MAF_INRAE=34.167;MAF_USDA=4.237
NC_035093.1	55723440	.	G	T	.	.	MAF_USDA=17.47
NC_035093.1	55723496	.	C	T	.	.	MAF_USDA=7.229
NC_035093.1	55723500	.	T	A	.	.	MAF_USDA=3.39
NC_035093.1	55723516	.	G	T	.	.	MAF_USDA=1.695
NC_035093.1	55723523	.	G	A	.	.	MAF_USDA=3.39
NC_035093.1	55723580	.	G	T	.	.	MAF_USDA=4.237
NC_035093.1	55723609	.	A	G	.	.	MAF_USDA=8.434
NC_035093.1	55723641	.	A	T	.	.	MAF_INRAE=4.167
NC_035093.1	55723668	.	C	T	.	.	MAF_USDA=3.39
NC_035093.1	55723669	.	G	A	.	.	MAF_USDA=3.39
NC_035093.1	55723674	.	G	A	.	.	MAF_USDA=3.333
NC_035093.1	55723749	.	G	A	.	.	MAF_INRAE=3.797;MAF_USDA=13.095
NC_035093.1	55723770	.	A	G	.	.	MAF_INRAE=45.57;MAF_USDA=22.917
NC_035093.1	55723782	.	C	T	.	.	MAF_USDA=2.542
NC_035093.1	55723841	.	G	A	.	.	MAF_USDA=16.265
NC_035093.1	55723874	.	T	C	.	.	MAF_USDA=2.542
NC_035093.1	55723889	.	G	A	.	.	MAF_USDA=1.695
NC_035093.1	55723905	.	G	C	.	.	MAF_INRAE=14.557;MAF_USDA=6.024
NC_035093.1	55723927	.	C	T	.	.	MAF_INRAE=16.456;MAF_USDA=10.843
NC_035093.1	55723975	.	G	A	.	.	MAF_USDA=6.471
NC_035093.1	55723988	.	G	C	.	.	MAF_INRAE=3.333
NC_035093.1	55723998	.	G	T	.	.	MAF_USDA=1.639
NC_035093.1	55724038	.	A	G	.	.	MAF_INRAE=30.833;MAF_USDA=3.279
NC_035093.1	55724041	.	T	C	.	.	MAF_INRAE=46.203;MAF_USDA=21.176
NC_035093.1	55724047	.	C	T	.	.	MAF_USDA=4.098
NC_035093.1	55724064	.	C	T	.	.	MAF_USDA=4.098
NC_035093.1	55724089	.	C	T	.	.	MAF_INRAE=29.167;MAF_USDA=4.098
NC_035093.1	55724094	.	G	A	.	.	MAF_USDA=15.294
NC_035093.1	55724102	.	C	T	.	.	MAF_USDA=4.167
NC_035093.1	55724193	.	A	T	.	.	MAF_INRAE=34.167;MAF_USDA=4.098
NC_035093.1	55724223	.	A	G	.	.	MAF_INRAE=29.747;MAF_USDA=15.294
NC_035093.1	55724233	.	A	T	.	.	MAF_INRAE=3.797;MAF_USDA=22.917
NC_035093.1	55724279	.	G	T	.	.	MAF_INRAE=34.167;MAF_USDA=4.918
NC_035093.1	55724284	.	C	T	.	.	MAF_INRAE=34.167;MAF_USDA=4.098
NC_035093.1	55724304	.	C	T	.	.	MAF_USDA=5.738
NC_035093.1	55724318	.	G	C	.	.	MAF_INRAE=13.924;MAF_USDA=37.647
NC_035093.1	55724325	.	A	G	.	.	MAF_INRAE=34.167;MAF_USDA=4.098
NC_035093.1	55724361	.	C	T	.	.	MAF_INRAE=18.987;MAF_USDA=2.083
NC_035093.1	55724399	.	C	T	.	.	MAF_INRAE=29.747;MAF_USDA=16.471
NC_035093.1	55724411	.	C	A	.	.	MAF_INRAE=17.089;MAF_USDA=9.412
NC_035093.1	55724430	.	T	G	.	.	MAF_INRAE=34.167;MAF_USDA=4.098
NC_035093.1	55724442	.	C	T	.	.	MAF_INRAE=16.456;MAF_USDA=7.377
NC_035093.1	55724453	.	C	T	.	.	MAF_INRAE=16.456;MAF_USDA=6.557
NC_035093.1	55724460	.	C	T	.	.	MAF_USDA=9.412
NC_035093.1	55724518	.	G	A	.	.	MAF_USDA=7.059
NC_035093.1	55724602	.	T	G	.	.	MAF_USDA=15.0
NC_035093.1	55724652	.	C	A	.	.	MAF_INRAE=3.333
NC_035093.1	55724724	.	A	T	.	.	MAF_INRAE=34.167;MAF_USDA=4.098
NC_035093.1	55724731	.	G	T	.	.	MAF_INRAE=16.456;MAF_USDA=7.377
NC_035093.1	55724748	.	A	G	.	.	MAF_INRAE=46.203;MAF_USDA=21.176
NC_035093.1	55724785	.	T	A	.	.	MAF_USDA=7.059
NC_035093.1	55724799	.	G	C	.	.	MAF_INRAE=30.0;MAF_USDA=4.098
NC_035093.1	55724814	.	C	T	.	.	MAF_INRAE=39.873;MAF_USDA=30.588
NC_035093.1	55724844	.	G	A	.	.	MAF_USDA=1.639
NC_035093.1	55724849	.	A	C	.	.	MAF_INRAE=46.203;MAF_USDA=21.176
NC_035093.1	55724867	.	G	A	.	.	MAF_USDA=8.235
NC_035093.1	55724878	.	A	T	.	.	MAF_INRAE=10.526;MAF_USDA=12.353
NC_035093.1	55724885	.	T	A	.	.	MAF_USDA=14.706
NC_035093.1	55724889	.	A	G	.	.	MAF_USDA=8.929
NC_035093.1	55724954	.	C	T	.	.	MAF_USDA=8.197
NC_035093.1	55724958	.	T	C	.	.	MAF_INRAE=16.456
NC_035093.1	55724964	.	A	G	.	.	MAF_INRAE=3.797;MAF_USDA=13.529
NC_035093.1	55724979	.	C	T	.	.	MAF_INRAE=17.089;MAF_USDA=10.0
NC_035093.1	55724992	.	T	G	.	.	MAF_INRAE=29.747;MAF_USDA=15.882
NC_035093.1	55725005	.	A	G	.	.	MAF_USDA=1.639
NC_035093.1	55725027	.	C	T	.	.	MAF_INRAE=46.203;MAF_USDA=21.176
NC_035093.1	55725088	.	A	G	.	.	MAF_INRAE=29.747;MAF_USDA=16.471
NC_035093.1	55725109	.	G	T	.	.	MAF_INRAE=13.924;MAF_USDA=22.941
NC_035093.1	55725124	.	G	A	.	.	MAF_USDA=12.941
NC_035093.1	55725142	.	A	G	.	.	MAF_INRAE=3.797;MAF_USDA=12.941
NC_035093.1	55725146	.	G	A	.	.	MAF_INRAE=15.789;MAF_USDA=4.098
NC_035093.1	55725155	.	C	T	.	.	MAF_USDA=7.059
NC_035093.1	55725177	.	T	C	.	.	MAF_USDA=7.059
NC_035093.1	55725222	.	G	A	.	.	MAF_INRAE=30.0;MAF_USDA=3.279
NC_035093.1	55725261	.	C	A	.	.	MAF_USDA=1.639
NC_035093.1	55725262	.	C	T	.	.	MAF_USDA=1.639
NC_035093.1	55725294	.	G	A	.	.	MAF_INRAE=16.456;MAF_USDA=6.557
NC_035093.1	55725320	.	G	T	.	.	MAF_INRAE=20.253;MAF_USDA=13.529
NC_035093.1	55725323	.	T	C	.	.	MAF_INRAE=35.833;MAF_USDA=15.882
NC_035093.1	55725351	.	A	T	.	.	MAF_USDA=3.279
NC_035093.1	55725362	.	G	T	.	.	MAF_INRAE=30.0;MAF_USDA=5.738
NC_035093.1	55725455	.	C	A	.	.	MAF_INRAE=46.203;MAF_USDA=20.0
NC_035093.1	55725465	.	A	G	.	.	MAF_INRAE=29.747;MAF_USDA=13.529
NC_035093.1	55725573	.	A	T	.	.	MAF_INRAE=3.797;MAF_USDA=12.353
NC_035093.1	55725574	.	T	C	.	.	MAF_INRAE=2.5
NC_035093.1	55725585	.	T	G	.	.	MAF_INRAE=5.263
NC_035093.1	55725611	.	T	A	.	.	MAF_INRAE=6.667
NC_035093.1	55725631	.	G	C	.	.	MAF_USDA=1.639
NC_035093.1	55725633	.	G	A	.	.	MAF_INRAE=28.481;MAF_USDA=15.294
NC_035093.1	55725641	.	T	G	.	.	MAF_INRAE=5.833
NC_035093.1	55725674	.	C	G	.	.	MAF_INRAE=10.127;MAF_USDA=5.738
NC_035093.1	55725712	.	T	G	.	.	MAF_INRAE=46.667;MAF_USDA=22.917
NC_035093.1	55725721	.	A	T	.	.	MAF_INRAE=34.167;MAF_USDA=4.098
NC_035093.1	55725842	.	C	A	.	.	MAF_INRAE=4.167
NC_035093.1	55725848	.	C	T	.	.	MAF_INRAE=15.823
NC_035093.1	55725859	.	T	C	.	.	MAF_INRAE=4.167
NC_035093.1	55725864	.	A	G	.	.	MAF_INRAE=4.167
NC_035093.1	55725893	.	G	T	.	.	MAF_USDA=3.279
NC_035093.1	55725900	.	C	T	.	.	MAF_USDA=2.459
NC_035093.1	55725903	.	C	T	.	.	MAF_INRAE=30.0;MAF_USDA=4.098
NC_035093.1	55725931	.	T	C	.	.	MAF_INRAE=3.165;MAF_USDA=12.353
NC_035093.1	55725943	.	C	T	.	.	MAF_INRAE=3.165;MAF_USDA=22.917
NC_035093.1	55725948	.	G	A	.	.	MAF_USDA=33.333
NC_035093.1	55725982	.	G	C	.	.	MAF_USDA=12.353
NC_035093.1	55725992	.	A	G	.	.	MAF_INRAE=6.667
NC_035093.1	55725999	.	T	C	.	.	MAF_INRAE=6.667
NC_035093.1	55726011	.	C	T	.	.	MAF_INRAE=29.167;MAF_USDA=4.098
NC_035093.1	55726025	.	G	A	.	.	MAF_USDA=3.279
NC_035093.1	55726055	.	C	G	.	.	MAF_INRAE=13.924;MAF_USDA=6.471
NC_035093.1	55726081	.	G	T	.	.	MAF_USDA=8.333
NC_035093.1	55726087	.	T	C	.	.	MAF_INRAE=13.924;MAF_USDA=37.805
NC_035093.1	55726157	.	A	G	.	.	MAF_INRAE=15.789;MAF_USDA=41.765
NC_035093.1	55726204	.	G	T	.	.	MAF_USDA=5.738
NC_035093.1	55726229	.	C	A	.	.	MAF_USDA=13.529
NC_035093.1	55726254	.	A	C	.	.	MAF_USDA=1.639
NC_035093.1	55726255	.	A	T	.	.	MAF_USDA=8.197
NC_035093.1	55726278	.	G	T	.	.	MAF_INRAE=1.667;MAF_USDA=10.0
NC_035093.1	55726310	.	G	T	.	.	MAF_USDA=1.639
NC_035093.1	55726312	.	C	G	.	.	MAF_USDA=3.279
NC_035093.1	55726324	.	A	C	.	.	MAF_INRAE=17.089;MAF_USDA=10.0
NC_035093.1	55726327	.	C	G	.	.	MAF_USDA=1.639
NC_035093.1	55726368	.	T	C	.	.	MAF_INRAE=29.747;MAF_USDA=15.294
NC_035093.1	55726409	.	T	C	.	.	MAF_USDA=5.738
NC_035093.1	55726411	.	C	T	.	.	MAF_USDA=5.738
NC_035093.1	55726440	.	C	T	.	.	MAF_USDA=3.279
NC_035093.1	55726446	.	C	T	.	.	MAF_INRAE=34.167;MAF_USDA=4.098
NC_035093.1	55726474	.	A	G	.	.	MAF_USDA=2.459
NC_035093.1	55726484	.	A	C	.	.	MAF_USDA=1.639
NC_035093.1	55726487	.	C	T	.	.	MAF_INRAE=5.263;MAF_USDA=2.459
NC_035093.1	55726494	.	C	T	.	.	MAF_INRAE=16.456;MAF_USDA=3.279
NC_035093.1	55726514	.	C	T	.	.	MAF_USDA=1.639
NC_035093.1	55726531	.	T	C	.	.	MAF_USDA=8.824
NC_035093.1	55726537	.	C	T	.	.	MAF_INRAE=13.924;MAF_USDA=38.824
NC_035093.1	55726556	.	A	T	.	.	MAF_INRAE=4.167
NC_035093.1	55726561	.	C	T	.	.	MAF_USDA=8.197
NC_035093.1	55726634	.	G	T	.	.	MAF_USDA=8.197
NC_035093.1	55726680	.	A	C	.	.	MAF_INRAE=34.167;MAF_USDA=3.279
NC_035093.1	55726682	.	A	C	.	.	MAF_INRAE=34.167;MAF_USDA=3.279
NC_035093.1	55726707	.	T	C	.	.	MAF_INRAE=13.924;MAF_USDA=36.471
NC_035093.1	55726738	.	G	T	.	.	MAF_USDA=4.706
NC_035093.1	55726741	.	T	A	.	.	MAF_INRAE=20.886;MAF_USDA=15.294
NC_035093.1	55726793	.	A	C	.	.	MAF_USDA=3.279
NC_035093.1	55726860	.	G	C	.	.	MAF_USDA=1.639
NC_035093.1	55726964	.	C	A	.	.	MAF_USDA=5.833
NC_035093.1	55726981	.	A	C	.	.	MAF_INRAE=30.833;MAF_USDA=3.333
NC_035093.1	55726999	.	A	G	.	.	MAF_INRAE=14.557;MAF_USDA=5.952
NC_035093.1	55727007	.	C	A	.	.	MAF_INRAE=31.667
NC_035093.1	55727020	.	C	A	.	.	MAF_INRAE=33.333;MAF_USDA=3.333
NC_035093.1	55727021	.	A	T	.	.	MAF_INRAE=15.789;MAF_USDA=35.417
NC_035093.1	55727033	.	C	A	.	.	MAF_INRAE=4.43;MAF_USDA=11.31
NC_035093.1	55727038	.	A	T	.	.	MAF_INRAE=18.987;MAF_USDA=16.071
NC_035093.1	55727040	.	A	C	.	.	MAF_USDA=1.667
NC_035093.1	55727083	.	A	C	.	.	MAF_INRAE=34.167;MAF_USDA=4.098
NC_035093.1	55727088	.	C	A	.	.	MAF_INRAE=43.038;MAF_USDA=47.647
NC_035093.1	55727172	.	C	A	.	.	MAF_USDA=1.639
NC_035093.1	55727173	.	A	G	.	.	MAF_USDA=1.639
NC_035093.1	55727243	.	C	A	.	.	MAF_INRAE=43.671;MAF_USDA=48.235
NC_035093.1	55727346	.	G	A	.	.	MAF_INRAE=34.167;MAF_USDA=4.098
NC_035093.1	55727360	.	T	A	.	.	MAF_INRAE=15.789
NC_035093.1	55727403	.	G	C	.	.	MAF_INRAE=34.167;MAF_USDA=4.098
NC_035093.1	55727423	.	C	T	.	.	MAF_USDA=1.639
NC_035093.1	55727426	.	T	C	.	.	MAF_INRAE=16.456;MAF_USDA=6.557
NC_035093.1	55727464	.	G	A	.	.	MAF_INRAE=34.167;MAF_USDA=4.098
NC_035093.1	55727468	.	A	T	.	.	MAF_INRAE=39.873;MAF_USDA=31.176
NC_035093.1	55727494	.	C	T	.	.	MAF_USDA=15.882
NC_035093.1	55727551	.	A	G	.	.	MAF_INRAE=3.797;MAF_USDA=22.917
NC_035093.1	55727552	.	G	A	.	.	MAF_USDA=7.059
NC_035093.1	55727553	.	C	T	.	.	MAF_INRAE=5.263;MAF_USDA=2.083
NC_035093.1	55727579	.	C	A	.	.	MAF_INRAE=16.456;MAF_USDA=15.294
NC_035093.1	55727584	.	T	G	.	.	MAF_INRAE=10.526;MAF_USDA=2.353
NC_035093.1	55727635	.	A	T	.	.	MAF_INRAE=16.456;MAF_USDA=7.377
NC_035093.1	55727656	.	G	A	.	.	MAF_INRAE=3.165;MAF_USDA=19.412
NC_035093.1	55727678	.	A	G	.	.	MAF_INRAE=3.797;MAF_USDA=22.917
NC_035093.1	55727707	.	C	T	.	.	MAF_INRAE=3.797;MAF_USDA=9.412
NC_035093.1	55727708	.	G	T	.	.	MAF_USDA=1.639
NC_035093.1	55727724	.	C	T	.	.	MAF_INRAE=14.557;MAF_USDA=36.471
NC_035093.1	55727725	.	A	G	.	.	MAF_INRAE=14.167;MAF_USDA=36.471
NC_035093.1	55727791	.	C	T	.	.	MAF_USDA=1.639
NC_035093.1	55727822	.	C	T	.	.	MAF_INRAE=38.608;MAF_USDA=30.588
NC_035093.1	55727837	.	C	T	.	.	MAF_USDA=1.639
NC_035093.1	55727851	.	T	C	.	.	MAF_INRAE=13.924;MAF_USDA=35.882
NC_035093.1	55727868	.	C	A	.	.	MAF_USDA=7.377
NC_035093.1	55727940	.	G	A	.	.	MAF_INRAE=5.263;MAF_USDA=9.412
NC_035093.1	55727959	.	T	G	.	.	MAF_USDA=4.706
NC_035093.1	55727965	.	T	C	.	.	MAF_INRAE=13.924;MAF_USDA=2.083
NC_035093.1	55727981	.	A	G	.	.	MAF_USDA=1.639
NC_035093.1	55727996	.	C	A	.	.	MAF_USDA=9.016
NC_035093.1	55727997	.	A	T	.	.	MAF_USDA=9.016
NC_035093.1	55728003	.	A	G	.	.	MAF_INRAE=34.167;MAF_USDA=6.471
NC_035093.1	55728023	.	G	T	.	.	MAF_INRAE=39.241;MAF_USDA=38.235
NC_035093.1	55728041	.	T	C	.	.	MAF_USDA=1.639
NC_035093.1	55728043	.	C	T	.	.	MAF_INRAE=4.167;MAF_USDA=1.176
NC_035093.1	55728050	.	C	G	.	.	MAF_INRAE=3.165
NC_035093.1	55728177	.	T	C	.	.	MAF_USDA=3.279
NC_035093.1	55728179	.	A	G	.	.	MAF_USDA=3.279
NC_035093.1	55728213	.	G	A	.	.	MAF_USDA=4.918
NC_035093.1	55728235	.	G	A	.	.	MAF_USDA=3.279
NC_035093.1	55728261	.	C	T	.	.	MAF_INRAE=43.671;MAF_USDA=14.118
NC_035093.1	55728283	.	T	G	.	.	MAF_USDA=1.639
NC_035093.1	55728286	.	C	T	.	.	MAF_USDA=5.882
NC_035093.1	55728341	.	G	C	.	.	MAF_USDA=5.738
NC_035093.1	55728366	.	T	G	.	.	MAF_USDA=19.412
NC_035093.1	55728371	.	A	C	.	.	MAF_USDA=25.0
NC_035093.1	55731425	.	G	A	.	.	MAF_INRAE=10.526
NC_035093.1	55731427	.	G	T	.	.	MAF_USDA=2.976
NC_035093.1	55731488	.	T	C	.	.	MAF_USDA=4.098
NC_035093.1	55731522	.	T	C	.	.	MAF_USDA=2.459
NC_035093.1	55731568	.	A	T	.	.	MAF_INRAE=17.722;MAF_USDA=15.294
NC_035093.1	55731605	.	A	G	.	.	MAF_USDA=3.279
NC_035093.1	55731606	.	C	G	.	.	MAF_USDA=3.279
NC_035093.1	55731620	.	T	C	.	.	MAF_INRAE=5.263;MAF_USDA=48.824
NC_035093.1	55731669	.	T	C	.	.	MAF_INRAE=5.263;MAF_USDA=46.471
NC_035093.1	55731797	.	G	A	.	.	MAF_USDA=1.639
NC_035093.1	55731808	.	C	T	.	.	MAF_INRAE=21.519;MAF_USDA=31.765
NC_035093.1	55731884	.	T	G	.	.	MAF_INRAE=2.532;MAF_USDA=7.059
NC_035093.1	55731885	.	C	A	.	.	MAF_INRAE=1.667;MAF_USDA=19.412
NC_035093.1	55731923	.	C	T	.	.	MAF_USDA=4.098
NC_035093.1	55731951	.	T	A	.	.	MAF_INRAE=5.263;MAF_USDA=10.0
NC_035093.1	55732001	.	A	G	.	.	MAF_USDA=3.279
NC_035093.1	55732002	.	C	A	.	.	MAF_USDA=3.279
NC_035093.1	55732151	.	T	C	.	.	MAF_INRAE=20.253;MAF_USDA=10.0
NC_035093.1	55732191	.	A	G	.	.	MAF_USDA=2.941
NC_035093.1	55732204	.	C	A	.	.	MAF_INRAE=5.263;MAF_USDA=10.0
NC_035093.1	55732208	.	G	A	.	.	MAF_INRAE=5.263;MAF_USDA=7.647
NC_035093.1	55732250	.	G	A	.	.	MAF_INRAE=30.0;MAF_USDA=2.459
NC_035093.1	55732306	.	T	C	.	.	MAF_INRAE=42.405;MAF_USDA=20.833
NC_035093.1	55732331	.	T	C	.	.	MAF_INRAE=41.772;MAF_USDA=21.765
NC_035093.1	55732348	.	G	T	.	.	MAF_INRAE=45.0;MAF_USDA=4.167
NC_035093.1	55732392	.	G	T	.	.	MAF_INRAE=2.532;MAF_USDA=13.529
NC_035093.1	55732476	.	A	C	.	.	MAF_INRAE=13.291;MAF_USDA=43.529
NC_035093.1	55732478	.	T	C	.	.	MAF_INRAE=43.333;MAF_USDA=42.941
NC_035093.1	55732491	.	G	T	.	.	MAF_INRAE=39.241;MAF_USDA=48.235
NC_035093.1	55732496	.	T	G	.	.	MAF_INRAE=6.962;MAF_USDA=4.918
NC_035093.1	55732534	.	T	G	.	.	MAF_INRAE=5.696;MAF_USDA=31.176
NC_035093.1	55732552	.	T	A	.	.	MAF_USDA=1.639
NC_035093.1	55732560	.	G	T	.	.	MAF_INRAE=27.215;MAF_USDA=7.647
NC_035093.1	55732597	.	G	A	.	.	MAF_USDA=2.459
NC_035093.1	55732612	.	G	A	.	.	MAF_USDA=4.098
NC_035093.1	55732620	.	T	A	.	.	MAF_USDA=4.098
NC_035093.1	55732632	.	C	A	.	.	MAF_INRAE=22.785;MAF_USDA=42.941
NC_035093.1	55732666	.	T	A	.	.	MAF_INRAE=14.557;MAF_USDA=7.647
NC_035093.1	55732670	.	C	T	.	.	MAF_INRAE=45.833;MAF_USDA=21.765
NC_035093.1	55732724	.	G	A	.	.	MAF_USDA=1.639
NC_035093.1	55732770	.	T	C	.	.	MAF_INRAE=27.848;MAF_USDA=12.295
NC_035093.1	55732811	.	T	G	.	.	MAF_INRAE=2.532;MAF_USDA=12.941
NC_035093.1	55732838	.	T	G	.	.	MAF_INRAE=17.5;MAF_USDA=38.824
NC_035093.1	55732881	.	A	G	.	.	MAF_USDA=2.459
NC_035093.1	55732882	.	C	T	.	.	MAF_USDA=1.639
NC_035093.1	55732888	.	C	T	.	.	MAF_USDA=49.412
NC_035093.1	55732895	.	G	T	.	.	MAF_USDA=42.241
NC_035093.1	55732897	.	C	A	.	.	MAF_USDA=12.931
NC_035093.1	55732923	.	T	A	.	.	MAF_USDA=2.459
NC_035093.1	55732925	.	T	G	.	.	MAF_USDA=2.459
NC_035093.1	55732926	.	G	T	.	.	MAF_USDA=1.639
NC_035093.1	55732945	.	A	G	.	.	MAF_USDA=1.639
NC_035093.1	55732959	.	T	G	.	.	MAF_INRAE=17.722;MAF_USDA=48.235
NC_035093.1	55732971	.	G	A	.	.	MAF_USDA=1.765
NC_035093.1	55732995	.	G	T	.	.	MAF_INRAE=15.0;MAF_USDA=24.118
NC_035093.1	55733076	.	A	C	.	.	MAF_INRAE=26.667;MAF_USDA=17.059
NC_035093.1	55733099	.	C	T	.	.	MAF_USDA=15.294
NC_035093.1	55733104	.	G	A	.	.	MAF_INRAE=50.0;MAF_USDA=30.588
NC_035093.1	55733115	.	A	G	.	.	MAF_INRAE=5.263;MAF_USDA=10.0
NC_035093.1	55733127	.	G	A	.	.	MAF_INRAE=35.443;MAF_USDA=31.176
NC_035093.1	55733161	.	G	T	.	.	MAF_USDA=1.639
NC_035093.1	55733167	.	G	A	.	.	MAF_USDA=1.639
NC_035093.1	55733170	.	T	C	.	.	MAF_INRAE=15.789;MAF_USDA=2.459
NC_035093.1	55733182	.	A	T	.	.	MAF_INRAE=35.443;MAF_USDA=35.882
NC_035093.1	55733197	.	G	A	.	.	MAF_INRAE=18.987;MAF_USDA=16.071
NC_035093.1	55733217	.	G	A	.	.	MAF_USDA=8.235
NC_035093.1	55733296	.	C	T	.	.	MAF_USDA=1.639
NC_035093.1	55733339	.	A	T	.	.	MAF_INRAE=48.734;MAF_USDA=28.235
NC_035093.1	55733400	.	T	C	.	.	MAF_INRAE=5.263
NC_035093.1	55733428	.	G	T	.	.	MAF_INRAE=19.62;MAF_USDA=42.353
NC_035093.1	55733443	.	G	T	.	.	MAF_USDA=4.098
NC_035093.1	55733530	.	T	G	.	.	MAF_USDA=1.639
NC_035093.1	55733599	.	C	T	.	.	MAF_INRAE=18.354;MAF_USDA=28.235
NC_035093.1	55733656	.	G	T	.	.	MAF_USDA=3.279
NC_035093.1	55733657	.	C	T	.	.	MAF_USDA=3.279
NC_035093.1	55733682	.	A	C	.	.	MAF_USDA=21.176
NC_035093.1	55733695	.	G	T	.	.	MAF_USDA=1.639
NC_035093.1	55733747	.	T	A	.	.	MAF_USDA=4.098
NC_035093.1	55733847	.	A	T	.	.	MAF_INRAE=39.241;MAF_USDA=17.059
NC_035093.1	55733848	.	G	T	.	.	MAF_INRAE=3.333
NC_035093.1	55733849	.	G	A	.	.	MAF_INRAE=3.333
NC_035093.1	55733871	.	C	T	.	.	MAF_INRAE=18.987;MAF_USDA=15.882
NC_035093.1	55733903	.	C	G	.	.	MAF_INRAE=6.667;MAF_USDA=5.882
NC_035093.1	55733992	.	A	T	.	.	MAF_INRAE=17.089;MAF_USDA=11.765
NC_035093.1	55734056	.	G	C	.	.	MAF_USDA=1.639
NC_035093.1	55734062	.	G	A	.	.	MAF_USDA=6.557
NC_035093.1	55734087	.	A	T	.	.	MAF_USDA=6.557
NC_035093.1	55734102	.	G	A	.	.	MAF_USDA=1.639
NC_035093.1	55734210	.	C	T	.	.	MAF_USDA=4.098
NC_035093.1	55734282	.	C	T	.	.	MAF_INRAE=3.333
NC_035093.1	55734295	.	A	T	.	.	MAF_USDA=4.918
NC_035093.1	55734298	.	C	T	.	.	MAF_INRAE=16.456;MAF_USDA=12.5
NC_035093.1	55734341	.	A	G	.	.	MAF_INRAE=37.975;MAF_USDA=39.412
NC_035093.1	55734376	.	G	A	.	.	MAF_USDA=12.5
NC_035093.1	55734416	.	T	C	.	.	MAF_INRAE=42.405;MAF_USDA=47.917
NC_035093.1	55734480	.	C	T	.	.	MAF_INRAE=18.333
NC_035093.1	55734498	.	T	C	.	.	MAF_INRAE=11.667
NC_035093.1	55734500	.	A	C	.	.	MAF_INRAE=10.833
NC_035093.1	55734513	.	C	T	.	.	MAF_INRAE=37.5
NC_035093.1	55734520	.	C	T	.	.	MAF_INRAE=25.833;MAF_USDA=17.213
NC_035093.1	55734521	.	G	T	.	.	MAF_INRAE=14.167
NC_035093.1	55734529	.	T	C	.	.	MAF_INRAE=15.0
NC_035093.1	55734530	.	G	A	.	.	MAF_INRAE=15.0
NC_035093.1	55734533	.	C	G	.	.	MAF_INRAE=4.167;MAF_USDA=10.656
NC_035093.1	55734534	.	T	C	.	.	MAF_USDA=1.639
NC_035093.1	55734535	.	T	C	.	.	MAF_INRAE=23.333
NC_035093.1	55734537	.	T	A	.	.	MAF_INRAE=15.833
NC_035093.1	55734541	.	A	C	.	.	MAF_INRAE=18.333
NC_035093.1	55734549	.	G	A	.	.	MAF_INRAE=17.5
NC_035093.1	55734630	.	G	A	.	.	MAF_INRAE=6.667
NC_035093.1	55734637	.	A	G	.	.	MAF_INRAE=7.5
NC_035093.1	55734638	.	A	C	.	.	MAF_USDA=18.75
NC_035093.1	55734652	.	A	C	.	.	MAF_INRAE=5.833
NC_035093.1	55734654	.	A	G	.	.	MAF_INRAE=5.833
NC_035093.1	55734680	.	A	C	.	.	MAF_USDA=1.639
NC_035093.1	55734691	.	G	A	.	.	MAF_INRAE=24.167;MAF_USDA=4.706
NC_035093.1	55734780	.	G	A	.	.	MAF_USDA=3.279
NC_035093.1	55734796	.	C	T	.	.	MAF_INRAE=42.405;MAF_USDA=46.471
NC_035093.1	55734798	.	T	G	.	.	MAF_INRAE=23.333;MAF_USDA=12.353
NC_035093.1	55734807	.	C	T	.	.	MAF_INRAE=45.57;MAF_USDA=42.941
NC_035093.1	55734845	.	A	T	.	.	MAF_INRAE=15.823;MAF_USDA=33.333
NC_035093.1	55734884	.	T	A	.	.	MAF_INRAE=3.165
NC_035093.1	55734915	.	T	A	.	.	MAF_INRAE=36.076;MAF_USDA=14.118
NC_035093.1	55734928	.	C	A	.	.	MAF_INRAE=6.962;MAF_USDA=2.459
NC_035093.1	55734960	.	C	A	.	.	MAF_INRAE=10.0;MAF_USDA=34.706
NC_035093.1	55734982	.	G	A	.	.	MAF_INRAE=37.342;MAF_USDA=44.118
NC_035093.1	55734988	.	T	A	.	.	MAF_INRAE=10.526;MAF_USDA=2.353
NC_035093.1	55734997	.	T	A	.	.	MAF_INRAE=44.937;MAF_USDA=18.824
NC_035093.1	55735091	.	G	T	.	.	MAF_INRAE=18.354;MAF_USDA=17.059
NC_035093.1	55735093	.	G	A	.	.	MAF_INRAE=28.481;MAF_USDA=34.706
NC_035093.1	55735148	.	T	C	.	.	MAF_INRAE=10.0;MAF_USDA=32.353
NC_035093.1	55735169	.	C	T	.	.	MAF_INRAE=5.263;MAF_USDA=1.639
NC_035093.1	55735226	.	C	A	.	.	MAF_INRAE=13.924
NC_035093.1	55735229	.	G	T	.	.	MAF_INRAE=7.5
NC_035093.1	55735415	.	C	T	.	.	MAF_INRAE=13.924;MAF_USDA=38.824
NC_035093.1	55735419	.	G	T	.	.	MAF_INRAE=13.333;MAF_USDA=39.412
NC_035093.1	55735437	.	G	A	.	.	MAF_USDA=2.083
NC_035093.1	55735493	.	C	A	.	.	MAF_USDA=1.639
NC_035093.1	55735534	.	C	G	.	.	MAF_USDA=3.279
NC_035093.1	55735542	.	A	G	.	.	MAF_USDA=8.333
NC_035093.1	55735582	.	G	C	.	.	MAF_USDA=3.279
NC_035093.1	55735591	.	T	G	.	.	MAF_USDA=8.333
NC_035093.1	55735630	.	C	G	.	.	MAF_INRAE=1.667
NC_035093.1	55735631	.	A	G	.	.	MAF_INRAE=1.667
NC_035093.1	55735687	.	T	G	.	.	MAF_INRAE=9.167
NC_035093.1	55735842	.	C	T	.	.	MAF_USDA=12.5
NC_035093.1	55735854	.	T	A	.	.	MAF_USDA=35.417
NC_035093.1	55735862	.	G	T	.	.	MAF_USDA=20.833
NC_035093.1	55735870	.	C	G	.	.	MAF_USDA=37.5
NC_035093.1	55735931	.	C	T	.	.	MAF_USDA=10.588
NC_035093.1	55736051	.	T	G	.	.	MAF_USDA=11.765
NC_035093.1	55736104	.	G	A	.	.	MAF_INRAE=10.759;MAF_USDA=1.765
NC_035093.1	55736114	.	A	G	.	.	MAF_INRAE=33.544;MAF_USDA=7.647
NC_035093.1	55736143	.	G	C	.	.	MAF_INRAE=10.0;MAF_USDA=33.529
NC_035093.1	55736269	.	C	A	.	.	MAF_USDA=3.279
NC_035093.1	55736300	.	G	T	.	.	MAF_USDA=1.639
NC_035093.1	55736323	.	C	A	.	.	MAF_INRAE=10.759;MAF_USDA=1.176
NC_035093.1	55736398	.	C	T	.	.	MAF_INRAE=13.924;MAF_USDA=39.412
NC_035093.1	55736437	.	C	T	.	.	MAF_USDA=6.557
NC_035093.1	55736482	.	T	A	.	.	MAF_INRAE=10.833
NC_035093.1	55736487	.	C	T	.	.	MAF_USDA=7.377
NC_035093.1	55736598	.	G	A	.	.	MAF_INRAE=35.443;MAF_USDA=13.529
NC_035093.1	55736621	.	A	G	.	.	MAF_USDA=1.639
NC_035093.1	55736691	.	T	C	.	.	MAF_USDA=4.918
NC_035093.1	55736757	.	A	C	.	.	MAF_USDA=3.279
NC_035093.1	55736761	.	C	T	.	.	MAF_INRAE=6.329;MAF_USDA=5.738
NC_035093.1	55736769	.	C	T	.	.	MAF_USDA=3.279
NC_035093.1	55736774	.	T	A	.	.	MAF_INRAE=6.329;MAF_USDA=5.738
NC_035093.1	55736794	.	T	G	.	.	MAF_INRAE=6.329;MAF_USDA=5.738
NC_035093.1	55736894	.	C	T	.	.	MAF_INRAE=4.167
NC_035093.1	55736937	.	T	G	.	.	MAF_INRAE=18.354;MAF_USDA=17.059
NC_035093.1	55736972	.	A	G	.	.	MAF_INRAE=10.0;MAF_USDA=24.118
NC_035093.1	55736985	.	G	A	.	.	MAF_INRAE=6.329;MAF_USDA=4.918
NC_035093.1	55736999	.	A	T	.	.	MAF_INRAE=18.987;MAF_USDA=1.639
NC_035093.1	55737026	.	G	A	.	.	MAF_INRAE=35.443;MAF_USDA=13.529
NC_035093.1	55737080	.	C	A	.	.	MAF_INRAE=15.789;MAF_USDA=5.738
NC_035093.1	55737158	.	C	T	.	.	MAF_INRAE=15.789;MAF_USDA=5.738
NC_035093.1	55737187	.	C	A	.	.	MAF_USDA=7.377
NC_035093.1	55737210	.	C	T	.	.	MAF_INRAE=10.0;MAF_USDA=22.941
NC_035093.1	55737256	.	A	T	.	.	MAF_USDA=27.083
NC_035093.1	55737277	.	T	A,*	.	.	MAF_INRAE=10.526;MAF_USDA=6.25
NC_035093.1	55737405	.	G	A	.	.	MAF_USDA=4.918
NC_035093.1	55737416	.	T	G	.	.	MAF_USDA=4.167
NC_035093.1	55737434	.	C	T	.	.	MAF_INRAE=36.076;MAF_USDA=13.529
NC_035093.1	55737476	.	G	A	.	.	MAF_USDA=1.639
NC_035093.1	55737507	.	T	A	.	.	MAF_INRAE=11.392;MAF_USDA=27.647
NC_035093.1	55737523	.	A	T	.	.	MAF_INRAE=5.263;MAF_USDA=1.639
NC_035093.1	55737601	.	T	G	.	.	MAF_USDA=4.098
NC_035093.1	55737629	.	C	A	.	.	MAF_INRAE=15.789;MAF_USDA=4.918
NC_035093.1	55737634	.	G	C	.	.	MAF_USDA=1.639
NC_035093.1	55737639	.	T	C	.	.	MAF_INRAE=11.392;MAF_USDA=27.647
NC_035093.1	55737650	.	A	C	.	.	MAF_INRAE=15.789;MAF_USDA=8.197
NC_035093.1	55737670	.	T	C	.	.	MAF_USDA=3.279
NC_035093.1	55737704	.	C	A	.	.	MAF_INRAE=11.392;MAF_USDA=27.059
NC_035093.1	55737761	.	T	G	.	.	MAF_USDA=4.918
NC_035093.1	55737780	.	T	A	.	.	MAF_USDA=1.639
NC_035093.1	55737815	.	A	G	.	.	MAF_INRAE=5.833;MAF_USDA=8.475
NC_035093.1	55737834	.	C	T	.	.	MAF_USDA=2.459
NC_035093.1	55737923	.	A	G	.	.	MAF_USDA=1.639
NC_035093.1	55737948	.	A	T	.	.	MAF_USDA=3.279
NC_035093.1	55737969	.	T	A	.	.	MAF_INRAE=18.354;MAF_USDA=17.059
NC_035093.1	55737990	.	C	A	.	.	MAF_USDA=1.639
NC_035093.1	55738109	.	A	G	.	.	MAF_USDA=1.639
NC_035093.1	55738127	.	C	T	.	.	MAF_USDA=1.639
NC_035093.1	55738139	.	C	A	.	.	MAF_INRAE=15.789;MAF_USDA=8.197
NC_035093.1	55738161	.	G	T	.	.	MAF_USDA=3.279
NC_035093.1	55738166	.	C	A	.	.	MAF_USDA=1.639
NC_035093.1	55738173	.	A	C	.	.	MAF_USDA=1.639
NC_035093.1	55738216	.	T	C	.	.	MAF_INRAE=12.658;MAF_USDA=28.824
NC_035093.1	55738274	.	T	A	.	.	MAF_USDA=39.583
NC_035093.1	55738275	.	T	A	.	.	MAF_INRAE=21.667
NC_035093.1	55738276	.	T	A	.	.	MAF_USDA=35.417
NC_035093.1	55738305	.	A	C	.	.	MAF_USDA=15.882
NC_035093.1	55738306	.	T	A	.	.	MAF_USDA=20.588
NC_035093.1	55738319	.	T	C	.	.	MAF_USDA=6.471
NC_035093.1	55738592	.	G	T	.	.	MAF_USDA=4.167
NC_035093.1	55738614	.	A	T	.	.	MAF_INRAE=18.354;MAF_USDA=18.235
NC_035093.1	55738619	.	C	T	.	.	MAF_INRAE=18.354;MAF_USDA=18.235
NC_035093.1	55738727	.	T	C	.	.	MAF_INRAE=18.354;MAF_USDA=18.235
NC_035093.1	55738746	.	T	A	.	.	MAF_INRAE=48.734;MAF_USDA=14.706
NC_035093.1	55738747	.	T	A	.	.	MAF_INRAE=42.5;MAF_USDA=41.765
NC_035093.1	55738748	.	T	A	.	.	MAF_USDA=6.557
NC_035093.1	55738791	.	C	T	.	.	MAF_INRAE=15.789;MAF_USDA=5.738
NC_035093.1	55738809	.	A	G	.	.	MAF_USDA=1.639
NC_035093.1	55738843	.	G	T	.	.	MAF_INRAE=18.354;MAF_USDA=18.235
NC_035093.1	55738897	.	C	T	.	.	MAF_INRAE=18.354;MAF_USDA=18.235
NC_035093.1	55738942	.	G	C	.	.	MAF_INRAE=15.789
NC_035093.1	55738982	.	C	A	.	.	MAF_INRAE=15.789;MAF_USDA=3.279
NC_035093.1	55739025	.	G	A	.	.	MAF_USDA=1.639
NC_035093.1	55739086	.	C	A	.	.	MAF_INRAE=15.19;MAF_USDA=17.647
NC_035093.1	55739255	.	T	C	.	.	MAF_INRAE=36.076;MAF_USDA=19.412
NC_035093.1	55739294	.	G	A	.	.	MAF_USDA=2.459
NC_035093.1	55739310	.	G	T	.	.	MAF_INRAE=33.544;MAF_USDA=5.294
NC_035093.1	55739338	.	T	C	.	.	MAF_INRAE=15.789
NC_035093.1	55739365	.	T	C	.	.	MAF_INRAE=15.19;MAF_USDA=20.0
NC_035093.1	55739465	.	C	T	.	.	MAF_INRAE=22.152;MAF_USDA=27.647
NC_035093.1	55739602	.	G	T	.	.	MAF_USDA=1.639
NC_035093.1	55739621	.	C	T	.	.	MAF_USDA=13.529
NC_035093.1	55739633	.	T	C	.	.	MAF_INRAE=25.949;MAF_USDA=41.765
NC_035093.1	55739641	.	A	C	.	.	MAF_INRAE=25.949;MAF_USDA=41.765
NC_035093.1	55739644	.	G	A	.	.	MAF_USDA=2.459
NC_035093.1	55739663	.	T	C	.	.	MAF_USDA=1.639
NC_035093.1	55739729	.	G	C	.	.	MAF_USDA=4.167
NC_035093.1	55739759	.	T	C	.	.	MAF_INRAE=22.785;MAF_USDA=10.0
NC_035093.1	55739815	.	G	T	.	.	MAF_INRAE=5.0;MAF_USDA=5.738
NC_035093.1	55739825	.	G	T	.	.	MAF_INRAE=48.101;MAF_USDA=22.941
NC_035093.1	55740034	.	A	G	.	.	MAF_INRAE=44.304;MAF_USDA=25.294
NC_035093.1	55740134	.	T	G	.	.	MAF_INRAE=15.19;MAF_USDA=15.294
NC_035093.1	55740160	.	T	C	.	.	MAF_INRAE=48.734;MAF_USDA=22.941
NC_035093.1	55740200	.	A	G	.	.	MAF_USDA=1.639
NC_035093.1	55740377	.	A	C	.	.	MAF_INRAE=15.823;MAF_USDA=15.294
NC_035093.1	55740422	.	G	T	.	.	MAF_USDA=4.918
NC_035093.1	55740513	.	G	A	.	.	MAF_USDA=2.459
NC_035093.1	55740606	.	A	C	.	.	MAF_INRAE=2.532;MAF_USDA=5.882
NC_035093.1	55740608	.	A	G	.	.	MAF_INRAE=7.5;MAF_USDA=11.475
NC_035093.1	55740754	.	A	G	.	.	MAF_INRAE=32.278;MAF_USDA=48.824
NC_035093.1	55740784	.	G	A	.	.	MAF_INRAE=48.101;MAF_USDA=23.529
NC_035093.1	55740809	.	G	A	.	.	MAF_INRAE=48.101;MAF_USDA=24.118
NC_035093.1	55740818	.	C	T	.	.	MAF_USDA=1.639
NC_035093.1	55740835	.	T	G	.	.	MAF_INRAE=29.114;MAF_USDA=48.824
NC_035093.1	55740857	.	T	G	.	.	MAF_INRAE=18.987;MAF_USDA=27.059
NC_035093.1	55740865	.	G	C	.	.	MAF_INRAE=5.833;MAF_USDA=4.098
NC_035093.1	55740931	.	G	A	.	.	MAF_INRAE=15.789;MAF_USDA=1.639
NC_035093.1	55740934	.	T	C	.	.	MAF_INRAE=4.43;MAF_USDA=18.235
NC_035093.1	55740942	.	T	A	.	.	MAF_USDA=1.639
NC_035093.1	55741031	.	C	T	.	.	MAF_USDA=3.333
NC_035093.1	55741069	.	G	C	.	.	MAF_INRAE=31.579
NC_035093.1	55741072	.	T	A	.	.	MAF_INRAE=48.101;MAF_USDA=22.941
NC_035093.1	55741077	.	G	A	.	.	MAF_INRAE=4.167;MAF_USDA=2.459
NC_035093.1	55741084	.	C	A	.	.	MAF_INRAE=5.833;MAF_USDA=4.918
NC_035093.1	55741085	.	A	G	.	.	MAF_INRAE=10.759;MAF_USDA=1.765
NC_035093.1	55741101	.	A	C	.	.	MAF_INRAE=10.526;MAF_USDA=2.353
NC_035093.1	55741112	.	G	A	.	.	MAF_INRAE=40.0;MAF_USDA=21.176
NC_035093.1	55741145	.	T	G	.	.	MAF_USDA=47.917
NC_035093.1	55741148	.	A	T	.	.	MAF_USDA=47.917
NC_035093.1	55741179	.	G	T	.	.	MAF_INRAE=49.367;MAF_USDA=22.941
NC_035093.1	55741216	.	C	A	.	.	MAF_INRAE=10.526;MAF_USDA=2.353
NC_035093.1	55741220	.	C	T	.	.	MAF_INRAE=14.557;MAF_USDA=31.176
NC_035093.1	55741226	.	G	A	.	.	MAF_INRAE=5.833;MAF_USDA=4.918
NC_035093.1	55741227	.	C	A	.	.	MAF_INRAE=48.101;MAF_USDA=22.941
NC_035093.1	55741298	.	C	T	.	.	MAF_USDA=4.098
NC_035093.1	55741350	.	T	C	.	.	MAF_INRAE=33.544;MAF_USDA=47.059
NC_035093.1	55741376	.	C	A	.	.	MAF_INRAE=15.789;MAF_USDA=3.279
NC_035093.1	55741548	.	T	G	.	.	MAF_INRAE=5.833;MAF_USDA=4.918
NC_035093.1	55741561	.	A	C	.	.	MAF_USDA=6.557
NC_035093.1	55741599	.	T	C	.	.	MAF_USDA=4.098
NC_035093.1	55741625	.	G	T	.	.	MAF_USDA=2.459
NC_035093.1	55741686	.	C	A	.	.	MAF_INRAE=18.354;MAF_USDA=17.059
NC_035093.1	55741707	.	C	T	.	.	MAF_INRAE=4.167;MAF_USDA=3.279
NC_035093.1	55741717	.	T	G	.	.	MAF_INRAE=5.833;MAF_USDA=4.918
NC_035093.1	55741736	.	T	C	.	.	MAF_USDA=2.083
NC_035093.1	55741758	.	G	T	.	.	MAF_INRAE=13.924;MAF_USDA=30.0
NC_035093.1	55741759	.	G	C	.	.	MAF_INRAE=48.101;MAF_USDA=22.941
NC_035093.1	55741818	.	G	A	.	.	MAF_INRAE=15.823;MAF_USDA=14.706
NC_035093.1	55741836	.	G	A	.	.	MAF_USDA=4.098
NC_035093.1	55741842	.	G	A	.	.	MAF_USDA=3.279
NC_035093.1	55741870	.	T	C	.	.	MAF_USDA=4.918
NC_035093.1	55741935	.	T	C	.	.	MAF_USDA=5.738
NC_035093.1	55741937	.	G	T	.	.	MAF_INRAE=33.544;MAF_USDA=5.294
NC_035093.1	55741994	.	A	C	.	.	MAF_INRAE=21.519;MAF_USDA=38.235
NC_035093.1	55742159	.	C	T	.	.	MAF_USDA=4.918
NC_035093.1	55742221	.	T	A	.	.	MAF_USDA=4.918
NC_035093.1	55742818	.	A	C	.	.	MAF_USDA=4.918
NC_035093.1	55743146	.	G	A	.	.	MAF_USDA=35.417
NC_035093.1	55743148	.	C	A	.	.	MAF_INRAE=16.667;MAF_USDA=35.417
NC_035093.1	55743150	.	T	C	.	.	MAF_INRAE=26.582
NC_035093.1	55743221	.	C	T	.	.	MAF_INRAE=15.789;MAF_USDA=3.333
NC_035093.1	55743537	.	C	T	.	.	MAF_INRAE=15.789;MAF_USDA=2.459
NC_035093.1	55743538	.	G	A	.	.	MAF_INRAE=42.405;MAF_USDA=31.765
NC_035093.1	55743544	.	T	G	.	.	MAF_INRAE=4.167;MAF_USDA=4.918
NC_035093.1	55743546	.	C	G	.	.	MAF_INRAE=44.304;MAF_USDA=28.824
NC_035093.1	55743556	.	T	G	.	.	MAF_INRAE=17.722;MAF_USDA=12.941
NC_035093.1	55743559	.	A	G	.	.	MAF_INRAE=11.667;MAF_USDA=13.529
NC_035093.1	55743595	.	T	C	.	.	MAF_INRAE=20.253;MAF_USDA=15.294
NC_035093.1	55743614	.	C	A	.	.	MAF_INRAE=4.167
NC_035093.1	55743655	.	T	C	.	.	MAF_INRAE=32.911;MAF_USDA=42.941
NC_035093.1	55743690	.	A	C	.	.	MAF_USDA=3.529
NC_035093.1	55743770	.	T	C	.	.	MAF_INRAE=20.253;MAF_USDA=45.294
NC_035093.1	55743776	.	G	A	.	.	MAF_INRAE=5.833;MAF_USDA=4.118
NC_035093.1	55743790	.	G	A	.	.	MAF_INRAE=22.152;MAF_USDA=42.941
NC_035093.1	55743803	.	A	C	.	.	MAF_INRAE=10.759;MAF_USDA=6.471
NC_035093.1	55743913	.	G	A	.	.	MAF_USDA=4.706
NC_035093.1	55743967	.	A	G	.	.	MAF_INRAE=4.167;MAF_USDA=8.197
NC_035093.1	55744005	.	G	A	.	.	MAF_INRAE=18.354;MAF_USDA=20.0
NC_035093.1	55744006	.	A	G	.	.	MAF_INRAE=44.304;MAF_USDA=8.235
NC_035093.1	55744089	.	A	T	.	.	MAF_USDA=2.459
NC_035093.1	55744153	.	G	T	.	.	MAF_USDA=11.176
NC_035093.1	55744323	.	T	A	.	.	MAF_INRAE=19.62;MAF_USDA=21.765
NC_035093.1	55744349	.	G	A	.	.	MAF_INRAE=19.62;MAF_USDA=21.176
NC_035093.1	55744372	.	G	T	.	.	MAF_USDA=4.167
NC_035093.1	55744376	.	C	T	.	.	MAF_INRAE=8.228;MAF_USDA=27.647
NC_035093.1	55744657	.	C	T	.	.	MAF_USDA=3.529
NC_035093.1	55744727	.	C	T	.	.	MAF_USDA=8.197
NC_035093.1	55744837	.	G	A	.	.	MAF_INRAE=32.911;MAF_USDA=5.294
NC_035093.1	55745032	.	G	T	.	.	MAF_INRAE=18.354;MAF_USDA=21.176
NC_035093.1	55745107	.	A	G	.	.	MAF_USDA=4.098
NC_035093.1	55745203	.	G	C	.	.	MAF_INRAE=20.886;MAF_USDA=28.824
NC_035093.1	55745214	.	C	T	.	.	MAF_INRAE=5.263;MAF_USDA=1.639
NC_035093.1	55745269	.	A	G	.	.	MAF_USDA=1.639
NC_035093.1	55745313	.	G	A	.	.	MAF_INRAE=46.835;MAF_USDA=27.647
NC_035093.1	55745396	.	C	T	.	.	MAF_USDA=3.333
NC_035093.1	55745478	.	G	A	.	.	MAF_INRAE=10.759;MAF_USDA=3.529
NC_035093.1	55745525	.	A	G	.	.	MAF_USDA=21.765
NC_035093.1	55745612	.	C	T	.	.	MAF_USDA=2.459
NC_035093.1	55745656	.	C	A	.	.	MAF_INRAE=15.789;MAF_USDA=2.459
NC_035093.1	55745668	.	G	C	.	.	MAF_INRAE=5.263;MAF_USDA=4.918
NC_035093.1	55745884	.	T	G	.	.	MAF_INRAE=31.013;MAF_USDA=34.706
NC_035093.1	55745889	.	C	A	.	.	MAF_INRAE=31.013;MAF_USDA=34.706
NC_035093.1	55745913	.	T	A	.	.	MAF_USDA=7.647
NC_035093.1	55745932	.	C	A	.	.	MAF_INRAE=5.263;MAF_USDA=6.557
NC_035093.1	55745946	.	C	T	.	.	MAF_INRAE=31.013;MAF_USDA=34.706
NC_035093.1	55745948	.	T	C	.	.	MAF_INRAE=4.167
NC_035093.1	55745977	.	G	C	.	.	MAF_INRAE=31.013;MAF_USDA=35.294
NC_035093.1	55745992	.	T	A	.	.	MAF_USDA=2.459
NC_035093.1	55746152	.	C	T	.	.	MAF_INRAE=41.139;MAF_USDA=22.941
NC_035093.1	55746249	.	G	A	.	.	MAF_USDA=1.639
NC_035093.1	55746252	.	C	A	.	.	MAF_INRAE=31.646;MAF_USDA=50.0
NC_035093.1	55746288	.	C	T	.	.	MAF_INRAE=13.291;MAF_USDA=14.583
NC_035093.1	55746352	.	A	G	.	.	MAF_USDA=11.765
NC_035093.1	55746381	.	T	C	.	.	MAF_USDA=1.639
NC_035093.1	55746386	.	A	G	.	.	MAF_USDA=1.639
NC_035093.1	55746396	.	A	C	.	.	MAF_USDA=1.639
NC_035093.1	55746404	.	A	G	.	.	MAF_USDA=1.639
NC_035093.1	55746408	.	T	C	.	.	MAF_USDA=14.583
NC_035093.1	55746420	.	A	C	.	.	MAF_USDA=1.639
NC_035093.1	55746437	.	G	A	.	.	MAF_USDA=1.639
NC_035093.1	55746438	.	A	G	.	.	MAF_USDA=1.639
NC_035093.1	55746523	.	A	G	.	.	MAF_INRAE=40.506;MAF_USDA=42.262
NC_035093.1	55746554	.	C	G	.	.	MAF_INRAE=41.139;MAF_USDA=41.765
NC_035093.1	55746630	.	G	T	.	.	MAF_USDA=4.098
NC_035093.1	55746674	.	C	T	.	.	MAF_INRAE=10.759;MAF_USDA=2.353
NC_035093.1	55746711	.	T	G	.	.	MAF_USDA=1.639
NC_035093.1	55746719	.	G	A	.	.	MAF_USDA=4.098
NC_035093.1	55746736	.	T	A	.	.	MAF_INRAE=15.789;MAF_USDA=2.459
NC_035093.1	55746746	.	C	G	.	.	MAF_INRAE=46.203;MAF_USDA=23.529
NC_035093.1	55746814	.	T	A	.	.	MAF_USDA=2.941
NC_035093.1	55746840	.	A	G	.	.	MAF_INRAE=46.203;MAF_USDA=21.176
NC_035093.1	55746869	.	C	A	.	.	MAF_USDA=4.098
NC_035093.1	55747001	.	T	C	.	.	MAF_INRAE=43.671;MAF_USDA=24.706
NC_035093.1	55747013	.	G	A	.	.	MAF_USDA=3.529
NC_035093.1	55747152	.	T	A	.	.	MAF_INRAE=5.833;MAF_USDA=12.941
NC_035093.1	55747222	.	T	A	.	.	MAF_INRAE=39.241;MAF_USDA=6.471
NC_035093.1	55747233	.	G	A	.	.	MAF_INRAE=39.873;MAF_USDA=24.118
NC_035093.1	55747240	.	G	T	.	.	MAF_INRAE=39.873;MAF_USDA=24.118
NC_035093.1	55747247	.	C	A	.	.	MAF_INRAE=39.873;MAF_USDA=24.118
NC_035093.1	55747326	.	A	G	.	.	MAF_INRAE=5.833;MAF_USDA=12.941
NC_035093.1	55747342	.	C	T	.	.	MAF_USDA=13.934
NC_035093.1	55747369	.	C	T	.	.	MAF_INRAE=5.263;MAF_USDA=1.639
NC_035093.1	55747370	.	T	C	.	.	MAF_USDA=1.639
NC_035093.1	55747650	.	T	C	.	.	MAF_INRAE=15.789;MAF_USDA=2.459
NC_035093.1	55747665	.	C	G	.	.	MAF_INRAE=3.333
NC_035093.1	55747932	.	T	G	.	.	MAF_INRAE=18.987;MAF_USDA=37.059
NC_035093.1	55747967	.	G	C	.	.	MAF_INRAE=20.253;MAF_USDA=17.059
NC_035093.1	55747968	.	T	C	.	.	MAF_USDA=3.279
NC_035093.1	55747993	.	G	A	.	.	MAF_INRAE=10.759;MAF_USDA=25.882
NC_035093.1	55747996	.	C	G	.	.	MAF_USDA=5.833
NC_035093.1	55748013	.	G	A	.	.	MAF_INRAE=30.38;MAF_USDA=32.353
NC_035093.1	55748019	.	C	G	.	.	MAF_INRAE=5.263;MAF_USDA=1.667
NC_035093.1	55748020	.	C	A	.	.	MAF_INRAE=16.667;MAF_USDA=23.81
NC_035093.1	55748078	.	A	T	.	.	MAF_USDA=1.639
NC_035093.1	55748142	.	A	T	.	.	MAF_USDA=1.639
NC_035093.1	55748149	.	C	A	.	.	MAF_INRAE=5.0;MAF_USDA=20.0
NC_035093.1	55748154	.	T	C	.	.	MAF_USDA=1.639
NC_035093.1	55748165	.	T	G	.	.	MAF_USDA=2.459
NC_035093.1	55748199	.	T	G	.	.	MAF_USDA=2.459
NC_035093.1	55748246	.	T	C	.	.	MAF_INRAE=5.0;MAF_USDA=7.647
NC_035093.1	55748264	.	T	C	.	.	MAF_INRAE=20.886;MAF_USDA=15.294
NC_035093.1	55748441	.	T	C	.	.	MAF_USDA=2.459
NC_035093.1	55748487	.	T	C	.	.	MAF_USDA=5.738
NC_035093.1	55748573	.	G	A	.	.	MAF_INRAE=15.823
NC_035093.1	55748574	.	C	A	.	.	MAF_INRAE=14.167;MAF_USDA=10.588
NC_035093.1	55748624	.	A	C	.	.	MAF_INRAE=3.333
NC_035093.1	55748750	.	C	G	.	.	MAF_INRAE=5.0;MAF_USDA=12.353
NC_035093.1	55748770	.	G	C	.	.	MAF_USDA=4.098
NC_035093.1	55748967	.	G	T	.	.	MAF_INRAE=22.785;MAF_USDA=37.647
NC_035093.1	55748997	.	T	A	.	.	MAF_USDA=1.639
NC_035093.1	55749008	.	A	G	.	.	MAF_USDA=1.639
NC_035093.1	55749025	.	G	C	.	.	MAF_USDA=1.639
NC_035093.1	55749088	.	A	G	.	.	MAF_INRAE=39.241;MAF_USDA=17.059
NC_035093.1	55749102	.	T	G	.	.	MAF_USDA=2.459
NC_035093.1	55749111	.	G	T	.	.	MAF_USDA=9.016
NC_035093.1	55749190	.	G	T	.	.	MAF_INRAE=18.987;MAF_USDA=20.588
NC_035093.1	55749314	.	C	T	.	.	MAF_USDA=1.639
NC_035093.1	55749322	.	C	T	.	.	MAF_INRAE=10.759
NC_035093.1	55749332	.	G	T	.	.	MAF_USDA=4.706
NC_035093.1	55749353	.	T	A	.	.	MAF_USDA=6.557
NC_035093.1	55749364	.	A	C	.	.	MAF_INRAE=3.333;MAF_USDA=10.588
NC_035093.1	55749427	.	C	A	.	.	MAF_INRAE=10.759;MAF_USDA=2.083
NC_035093.1	55749456	.	G	T	.	.	MAF_INRAE=17.5;MAF_USDA=10.417
NC_035093.1	55749690	.	T	C	.	.	MAF_INRAE=3.333
NC_035093.1	55751145	.	G	T	.	.	MAF_INRAE=5.0;MAF_USDA=10.0
NC_035093.1	55751150	.	T	G	.	.	MAF_USDA=2.459
NC_035093.1	55751237	.	A	T	.	.	MAF_INRAE=13.291;MAF_USDA=11.765
NC_035093.1	55751255	.	A	T	.	.	MAF_USDA=4.098
NC_035093.1	55751331	.	G	A	.	.	MAF_INRAE=20.886;MAF_USDA=17.647
NC_035093.1	55751363	.	G	A	.	.	MAF_USDA=9.016
NC_035093.1	55751445	.	A	T	.	.	MAF_INRAE=15.19;MAF_USDA=31.765
NC_035093.1	55751446	.	G	T	.	.	MAF_USDA=2.459
NC_035093.1	55751461	.	G	T	.	.	MAF_INRAE=39.241;MAF_USDA=20.588
NC_035093.1	55751645	.	C	T	.	.	MAF_USDA=2.459
NC_035093.1	55751699	.	C	T	.	.	MAF_INRAE=7.595;MAF_USDA=18.235
NC_035093.1	55751948	.	G	A	.	.	MAF_INRAE=3.165
NC_035093.1	55752008	.	A	G	.	.	MAF_INRAE=20.0
NC_035093.1	55752047	.	T	C	.	.	MAF_USDA=13.934
NC_035093.1	55752058	.	G	A	.	.	MAF_USDA=3.279
NC_035093.1	55752096	.	G	T	.	.	MAF_USDA=8.235
NC_035093.1	55752144	.	T	C	.	.	MAF_USDA=1.639
NC_035093.1	55752268	.	C	G	.	.	MAF_INRAE=12.658;MAF_USDA=11.765
NC_035093.1	55752275	.	C	A	.	.	MAF_INRAE=10.759;MAF_USDA=3.279
NC_035093.1	55752290	.	T	C	.	.	MAF_INRAE=12.658;MAF_USDA=12.941
NC_035093.1	55752331	.	T	G	.	.	MAF_INRAE=13.291;MAF_USDA=44.118
NC_035093.1	55752340	.	C	A	.	.	MAF_INRAE=8.861;MAF_USDA=24.706
NC_035093.1	55752410	.	T	C	.	.	MAF_INRAE=17.722;MAF_USDA=24.706
NC_035093.1	55752640	.	T	G	.	.	MAF_INRAE=5.833;MAF_USDA=13.529
NC_035093.1	55752658	.	A	G	.	.	MAF_INRAE=29.747;MAF_USDA=44.706
NC_035093.1	55752843	.	C	T	.	.	MAF_INRAE=4.43;MAF_USDA=1.639
NC_035093.1	55752854	.	T	C	.	.	MAF_USDA=4.918
NC_035093.1	55752909	.	T	G	.	.	MAF_INRAE=16.456
NC_035093.1	55753006	.	G	C	.	.	MAF_INRAE=38.608;MAF_USDA=48.824
NC_035093.1	55753252	.	C	T	.	.	MAF_INRAE=13.291;MAF_USDA=10.0
NC_035093.1	55753266	.	C	G	.	.	MAF_INRAE=39.873;MAF_USDA=49.405
NC_035093.1	55753324	.	C	T	.	.	MAF_USDA=2.459
NC_035093.1	55753432	.	G	A	.	.	MAF_INRAE=5.833;MAF_USDA=12.941
NC_035093.1	55753504	.	G	T	.	.	MAF_USDA=1.639
NC_035093.1	55753540	.	A	G	.	.	MAF_INRAE=39.873;MAF_USDA=50.0
NC_035093.1	55753549	.	A	T	.	.	MAF_USDA=1.639
NC_035093.1	55753569	.	A	C	.	.	MAF_INRAE=48.734;MAF_USDA=32.353
NC_035093.1	55753593	.	T	G	.	.	MAF_USDA=1.639
NC_035093.1	55753704	.	C	A	.	.	MAF_INRAE=13.291;MAF_USDA=33.333
NC_035093.1	55753705	.	G	A	.	.	MAF_INRAE=15.789;MAF_USDA=2.459
NC_035093.1	55753787	.	G	C	.	.	MAF_INRAE=17.722;MAF_USDA=20.588
NC_035093.1	55753813	.	G	A	.	.	MAF_USDA=2.459
NC_035093.1	55753895	.	A	T	.	.	MAF_INRAE=4.167;MAF_USDA=6.471
NC_035093.1	55753956	.	A	C	.	.	MAF_INRAE=4.43
NC_035093.1	55754021	.	C	A	.	.	MAF_INRAE=15.789;MAF_USDA=2.459
NC_035093.1	55754066	.	A	G	.	.	MAF_INRAE=34.81;MAF_USDA=41.176
NC_035093.1	55754099	.	G	A	.	.	MAF_INRAE=15.789;MAF_USDA=2.459
NC_035093.1	55754102	.	G	A	.	.	MAF_USDA=2.459
NC_035093.1	55754119	.	G	A	.	.	MAF_USDA=1.639
NC_035093.1	55754133	.	A	T	.	.	MAF_USDA=1.639
NC_035093.1	55754214	.	C	T	.	.	MAF_INRAE=2.532
NC_035093.1	55754268	.	G	T	.	.	MAF_INRAE=2.532
NC_035093.1	55754334	.	C	T	.	.	MAF_INRAE=13.291;MAF_USDA=11.176
NC_035093.1	55754369	.	A	G	.	.	MAF_INRAE=13.291;MAF_USDA=10.588
NC_035093.1	55754372	.	G	A	.	.	MAF_INRAE=12.5;MAF_USDA=10.588
NC_035093.1	55754438	.	G	A	.	.	MAF_INRAE=17.722;MAF_USDA=17.059
NC_035093.1	55754476	.	A	C	.	.	MAF_INRAE=4.43;MAF_USDA=1.639
NC_035093.1	55754608	.	T	C	.	.	MAF_USDA=1.639
NC_035093.1	55754641	.	A	T	.	.	MAF_USDA=1.639
NC_035093.1	55754659	.	C	T	.	.	MAF_INRAE=5.0;MAF_USDA=8.235
NC_035093.1	55754717	.	G	T	.	.	MAF_USDA=14.583
NC_035093.1	55754728	.	G	C	.	.	MAF_USDA=2.459
NC_035093.1	55754793	.	A	T	.	.	MAF_USDA=1.639
NC_035093.1	55754892	.	G	T	.	.	MAF_INRAE=33.544;MAF_USDA=5.294
NC_035093.1	55754895	.	C	G	.	.	MAF_USDA=1.639
NC_035093.1	55754921	.	C	T	.	.	MAF_INRAE=4.43;MAF_USDA=1.639
NC_035093.1	55754931	.	T	G	.	.	MAF_USDA=12.353
NC_035093.1	55754952	.	C	A	.	.	MAF_INRAE=3.333;MAF_USDA=2.459
NC_035093.1	55754979	.	C	A	.	.	MAF_USDA=1.639
NC_035093.1	55754983	.	A	G	.	.	MAF_INRAE=15.789;MAF_USDA=2.459
NC_035093.1	55754998	.	G	A	.	.	MAF_USDA=1.639
NC_035093.1	55755015	.	T	C	.	.	MAF_INRAE=5.833;MAF_USDA=15.294
NC_035093.1	55755021	.	G	T	.	.	MAF_INRAE=42.405;MAF_USDA=36.471
NC_035093.1	55755023	.	T	G	.	.	MAF_USDA=4.098
NC_035093.1	55755054	.	C	G	.	.	MAF_INRAE=4.167;MAF_USDA=4.098
NC_035093.1	55755068	.	A	G	.	.	MAF_USDA=2.459
NC_035093.1	55755090	.	G	A	.	.	MAF_INRAE=10.759;MAF_USDA=2.459
NC_035093.1	55755114	.	G	A	.	.	MAF_INRAE=33.544;MAF_USDA=6.471
NC_035093.1	55755118	.	A	T	.	.	MAF_INRAE=24.167;MAF_USDA=18.824
NC_035093.1	55755127	.	G	T	.	.	MAF_USDA=1.639
NC_035093.1	55755234	.	C	A	.	.	MAF_USDA=1.639
NC_035093.1	55755249	.	C	T	.	.	MAF_INRAE=12.025;MAF_USDA=20.588
NC_035093.1	55755280	.	C	A	.	.	MAF_USDA=1.639
NC_035093.1	55755295	.	A	G	.	.	MAF_INRAE=5.263;MAF_USDA=18.75
NC_035093.1	55755324	.	C	A	.	.	MAF_INRAE=2.532
NC_035093.1	55755444	.	A	T	.	.	MAF_USDA=1.639
NC_035093.1	55755448	.	G	A	.	.	MAF_INRAE=4.167
NC_035093.1	55755452	.	C	T	.	.	MAF_INRAE=11.392;MAF_USDA=18.824
NC_035093.1	55755482	.	C	T	.	.	MAF_USDA=1.639
NC_035093.1	55755531	.	G	A	.	.	MAF_USDA=4.706
NC_035093.1	55755590	.	A	T	.	.	MAF_INRAE=10.0;MAF_USDA=17.647
NC_035093.1	55755671	.	G	T	.	.	MAF_USDA=1.639
NC_035093.1	55755702	.	G	T	.	.	MAF_USDA=18.75
NC_035093.1	55755719	.	C	T	.	.	MAF_USDA=2.941
NC_035093.1	55755734	.	G	C	.	.	MAF_INRAE=9.167;MAF_USDA=12.353
NC_035093.1	55755735	.	T	A	.	.	MAF_USDA=5.738
NC_035093.1	55755740	.	T	C	.	.	MAF_USDA=8.235
NC_035093.1	55755741	.	G	A	.	.	MAF_USDA=7.377
NC_035093.1	55755752	.	C	T	.	.	MAF_USDA=4.098
NC_035093.1	55755753	.	T	G	.	.	MAF_USDA=4.098
NC_035093.1	55755756	.	C	T	.	.	MAF_USDA=3.279
NC_035093.1	55755757	.	T	C	.	.	MAF_USDA=8.235
NC_035093.1	55755787	.	A	G	.	.	MAF_INRAE=15.789;MAF_USDA=1.639
NC_035093.1	55755801	.	G	A	.	.	MAF_INRAE=4.43
NC_035093.1	55755810	.	G	C	.	.	MAF_USDA=7.377
NC_035093.1	55755816	.	G	T	.	.	MAF_USDA=1.639
NC_035093.1	55755865	.	C	T	.	.	MAF_USDA=7.377
NC_035093.1	55755910	.	G	T	.	.	MAF_INRAE=26.582;MAF_USDA=44.118
NC_035093.1	55756015	.	C	A	.	.	MAF_USDA=4.167
NC_035093.1	55756138	.	G	T	.	.	MAF_USDA=8.333
NC_035093.1	55756154	.	C	G	.	.	MAF_USDA=1.667
NC_035093.1	55756169	.	G	T	.	.	MAF_USDA=4.167
NC_035093.1	55756347	.	T	G	.	.	MAF_USDA=20.238
NC_035093.1	55756399	.	A	G	.	.	MAF_USDA=2.381
NC_035093.1	55756400	.	T	C	.	.	MAF_USDA=6.548
NC_035093.1	55756493	.	T	A	.	.	MAF_USDA=8.333
NC_035093.1	55756533	.	A	G	.	.	MAF_USDA=1.667
NC_035093.1	55756604	.	C	T	.	.	MAF_INRAE=42.105;MAF_USDA=45.833
NC_035093.1	55756666	.	A	T	.	.	MAF_INRAE=10.759;MAF_USDA=2.459
NC_035093.1	55756717	.	A	G	.	.	MAF_INRAE=2.532
NC_035093.1	55756735	.	G	T	.	.	MAF_USDA=3.279
NC_035093.1	55756780	.	C	A	.	.	MAF_USDA=1.639
NC_035093.1	55756812	.	C	A	.	.	MAF_USDA=1.639
NC_035093.1	55756883	.	C	A	.	.	MAF_USDA=2.459
NC_035093.1	55756906	.	G	A	.	.	MAF_USDA=1.639
NC_035093.1	55756943	.	C	T	.	.	MAF_USDA=2.459
NC_035093.1	55757061	.	A	G	.	.	MAF_USDA=4.118
NC_035093.1	55757142	.	G	C	.	.	MAF_USDA=1.639
NC_035093.1	55757202	.	T	G	.	.	MAF_USDA=14.583
NC_035093.1	55757295	.	G	A	.	.	MAF_USDA=4.118
NC_035093.1	55757319	.	C	A	.	.	MAF_INRAE=22.785;MAF_USDA=37.059
NC_035093.1	55757320	.	C	T	.	.	MAF_INRAE=5.0;MAF_USDA=7.647
NC_035093.1	55757347	.	G	A	.	.	MAF_USDA=1.639
NC_035093.1	55757348	.	C	A	.	.	MAF_USDA=1.639
NC_035093.1	55757362	.	G	T	.	.	MAF_INRAE=22.785;MAF_USDA=39.412
NC_035093.1	55757446	.	T	A	.	.	MAF_USDA=2.5
NC_035093.1	55757447	.	A	C	.	.	MAF_USDA=2.5
NC_035093.1	55757456	.	C	T	.	.	MAF_INRAE=5.263;MAF_USDA=5.882
NC_035093.1	55757462	.	T	C	.	.	MAF_USDA=2.459
NC_035093.1	55757484	.	C	A	.	.	MAF_USDA=14.583
NC_035093.1	55757536	.	C	T	.	.	MAF_INRAE=5.833;MAF_USDA=12.353
NC_035093.1	55757583	.	T	A	.	.	MAF_INRAE=10.0;MAF_USDA=13.529
NC_035093.1	55757596	.	A	T	.	.	MAF_USDA=2.353
NC_035093.1	55757606	.	C	A	.	.	MAF_INRAE=24.051;MAF_USDA=3.279
NC_035093.1	55757610	.	T	C	.	.	MAF_USDA=1.639
NC_035093.1	55757618	.	A	G	.	.	MAF_USDA=1.639
NC_035093.1	55757633	.	G	T	.	.	MAF_USDA=3.529
NC_035093.1	55757636	.	A	T	.	.	MAF_USDA=2.459
NC_035093.1	55757678	.	A	G	.	.	MAF_INRAE=16.456;MAF_USDA=27.083
NC_035093.1	55757684	.	T	G	.	.	MAF_INRAE=32.278;MAF_USDA=5.294
NC_035093.1	55757769	.	G	A	.	.	MAF_USDA=5.0
NC_035093.1	55757772	.	T	C	.	.	MAF_USDA=2.5
NC_035093.1	55757840	.	T	G	.	.	MAF_USDA=2.459
NC_035093.1	55757849	.	T	A	.	.	MAF_USDA=1.639
NC_035093.1	55757858	.	A	T	.	.	MAF_USDA=2.083
NC_035093.1	55757919	.	G	T	.	.	MAF_INRAE=10.0;MAF_USDA=17.647
NC_035093.1	55758033	.	C	A	.	.	MAF_INRAE=26.582;MAF_USDA=43.529
NC_035093.1	55758179	.	T	G	.	.	MAF_INRAE=5.263;MAF_USDA=18.75
NC_035093.1	55758181	.	C	T	.	.	MAF_INRAE=10.0;MAF_USDA=18.235
NC_035093.1	55758297	.	T	C	.	.	MAF_INRAE=10.759;MAF_USDA=7.059
NC_035093.1	55758404	.	G	A	.	.	MAF_INRAE=15.789;MAF_USDA=2.459
NC_035093.1	55758747	.	A	C	.	.	MAF_INRAE=3.333;MAF_USDA=11.176
NC_035093.1	55758904	.	T	A	.	.	MAF_INRAE=15.19;MAF_USDA=10.714
NC_035093.1	55759012	.	A	G	.	.	MAF_USDA=2.459
NC_035093.1	55759062	.	G	T	.	.	MAF_INRAE=5.833;MAF_USDA=12.353
NC_035093.1	55759281	.	A	C	.	.	MAF_INRAE=12.025;MAF_USDA=21.176
NC_035093.1	55759285	.	G	T	.	.	MAF_INRAE=23.418;MAF_USDA=28.824
NC_035093.1	55759425	.	C	A	.	.	MAF_INRAE=4.43;MAF_USDA=1.639
NC_035093.1	55759456	.	G	C	.	.	MAF_USDA=3.279
NC_035093.1	55759543	.	T	G	.	.	MAF_INRAE=2.532
NC_035093.1	55759556	.	A	G	.	.	MAF_INRAE=10.759;MAF_USDA=2.459
NC_035093.1	55759562	.	A	T	.	.	MAF_INRAE=13.291;MAF_USDA=29.167
NC_035093.1	55759594	.	C	T	.	.	MAF_USDA=7.377
NC_035093.1	55759595	.	G	A	.	.	MAF_INRAE=10.0;MAF_USDA=14.118
NC_035093.1	55759718	.	G	A	.	.	MAF_INRAE=15.789;MAF_USDA=2.459
NC_035093.1	55759729	.	G	T	.	.	MAF_INRAE=10.0;MAF_USDA=17.647
NC_035093.1	55759887	.	G	A	.	.	MAF_INRAE=10.526
NC_035093.1	55759904	.	C	T	.	.	MAF_INRAE=5.263;MAF_USDA=7.647
NC_035093.1	55760019	.	G	T	.	.	MAF_USDA=10.0
NC_035093.1	55760072	.	T	A	.	.	MAF_USDA=14.583
NC_035093.1	55760078	.	T	A	.	.	MAF_USDA=3.279
NC_035093.1	55760086	.	G	T	.	.	MAF_INRAE=13.291;MAF_USDA=27.647
NC_035093.1	55760236	.	G	T	.	.	MAF_USDA=4.118
NC_035093.1	55760240	.	G	A	.	.	MAF_USDA=3.279
NC_035093.1	55760251	.	C	A	.	.	MAF_USDA=2.459
NC_035093.1	55760258	.	G	T	.	.	MAF_INRAE=23.418;MAF_USDA=34.118
NC_035093.1	55760350	.	G	T	.	.	MAF_USDA=2.459
NC_035093.1	55760369	.	A	C	.	.	MAF_USDA=2.459
NC_035093.1	55760398	.	A	C	.	.	MAF_INRAE=8.333;MAF_USDA=3.279
NC_035093.1	55760409	.	A	C	.	.	MAF_USDA=2.459
NC_035093.1	55760467	.	T	C	.	.	MAF_INRAE=15.789
NC_035093.1	55760479	.	G	T	.	.	MAF_INRAE=8.333;MAF_USDA=20.833
NC_035093.1	55760484	.	A	T	.	.	MAF_INRAE=8.333;MAF_USDA=20.833
NC_035093.1	55760500	.	A	G	.	.	MAF_INRAE=15.789
NC_035093.1	55760510	.	C	A	.	.	MAF_INRAE=15.789
NC_035093.1	55760516	.	T	C	.	.	MAF_INRAE=15.789
NC_035093.1	55760548	.	A	C	.	.	MAF_INRAE=1.667
NC_035093.1	55760550	.	C	T	.	.	MAF_INRAE=1.667
NC_035093.1	55760556	.	G	T	.	.	MAF_INRAE=1.667
NC_035093.1	55760591	.	G	A	.	.	MAF_INRAE=4.167;MAF_USDA=3.279
NC_035093.1	55760606	.	A	G	.	.	MAF_INRAE=20.886;MAF_USDA=15.294
NC_035093.1	55760736	.	G	A	.	.	MAF_INRAE=16.456;MAF_USDA=26.471
NC_035093.1	55760747	.	T	G	.	.	MAF_USDA=9.412
NC_035093.1	55760803	.	A	T	.	.	MAF_INRAE=4.43;MAF_USDA=2.459
NC_035093.1	55760839	.	T	G	.	.	MAF_INRAE=16.456;MAF_USDA=26.471
NC_035093.1	55760872	.	G	A	.	.	MAF_INRAE=16.456;MAF_USDA=30.588
NC_035093.1	55760873	.	A	T	.	.	MAF_INRAE=30.833;MAF_USDA=47.059
NC_035093.1	55760880	.	T	A	.	.	MAF_USDA=8.197
NC_035093.1	55760881	.	T	C	.	.	MAF_USDA=8.197
NC_035093.1	55760941	.	C	G	.	.	MAF_USDA=5.738
NC_035093.1	55760954	.	A	T	.	.	MAF_USDA=4.098
NC_035093.1	55760988	.	G	A	.	.	MAF_USDA=18.75
NC_035093.1	55760995	.	G	C	.	.	MAF_USDA=10.417
NC_035093.1	55761027	.	C	G	.	.	MAF_INRAE=21.519;MAF_USDA=35.294
NC_035093.1	55761039	.	T	G	.	.	MAF_USDA=3.529
NC_035093.1	55761040	.	C	A	.	.	MAF_USDA=8.235
NC_035093.1	55761047	.	T	A	.	.	MAF_INRAE=18.421;MAF_USDA=5.882
NC_035093.1	55761060	.	G	T	.	.	MAF_INRAE=46.835;MAF_USDA=38.235
NC_035093.1	55761100	.	A	C	.	.	MAF_INRAE=10.759;MAF_USDA=2.353
NC_035093.1	55761303	.	T	C	.	.	MAF_USDA=3.279
NC_035093.1	55761333	.	T	G	.	.	MAF_INRAE=20.253;MAF_USDA=14.118
NC_035093.1	55761455	.	A	C	.	.	MAF_INRAE=8.228;MAF_USDA=4.918
NC_035093.1	55761488	.	G	A	.	.	MAF_INRAE=10.759;MAF_USDA=7.059
NC_035093.1	55761534	.	C	A	.	.	MAF_INRAE=8.228;MAF_USDA=5.0
NC_035093.1	55761573	.	G	A	.	.	MAF_INRAE=15.789;MAF_USDA=2.459
NC_035093.1	55761615	.	G	A	.	.	MAF_INRAE=8.228;MAF_USDA=4.098
NC_035093.1	55761653	.	G	T	.	.	MAF_INRAE=15.789;MAF_USDA=2.459
NC_035093.1	55761723	.	G	T	.	.	MAF_USDA=1.639
NC_035093.1	55761752	.	G	C	.	.	MAF_USDA=2.083
NC_035093.1	55761772	.	C	T	.	.	MAF_INRAE=8.228;MAF_USDA=4.098
NC_035093.1	55761804	.	T	A	.	.	MAF_INRAE=8.228;MAF_USDA=4.098
NC_035093.1	55761826	.	C	T	.	.	MAF_USDA=2.459
NC_035093.1	55761864	.	T	A	.	.	MAF_USDA=2.459
NC_035093.1	55761902	.	C	T	.	.	MAF_INRAE=41.772;MAF_USDA=45.294
NC_035093.1	55761905	.	C	A	.	.	MAF_INRAE=4.43;MAF_USDA=1.639
NC_035093.1	55761968	.	T	G	.	.	MAF_USDA=3.279
NC_035093.1	55761971	.	G	A	.	.	MAF_USDA=3.279
NC_035093.1	55761979	.	A	C	.	.	MAF_USDA=4.918
NC_035093.1	55761998	.	C	A	.	.	MAF_USDA=5.294
NC_035093.1	55762136	.	G	T	.	.	MAF_INRAE=10.759;MAF_USDA=2.353
NC_035093.1	55762178	.	C	A	.	.	MAF_INRAE=24.684;MAF_USDA=20.0
NC_035093.1	55762246	.	G	A	.	.	MAF_INRAE=8.228;MAF_USDA=6.557
NC_035093.1	55762295	.	C	T	.	.	MAF_USDA=5.738
NC_035093.1	55762320	.	T	A	.	.	MAF_INRAE=8.228;MAF_USDA=10.656
NC_035093.1	55762349	.	C	T	.	.	MAF_USDA=2.941
NC_035093.1	55762376	.	G	A	.	.	MAF_INRAE=15.789;MAF_USDA=2.459
NC_035093.1	55762386	.	C	A	.	.	MAF_INRAE=4.43;MAF_USDA=1.639
NC_035093.1	55762449	.	T	G	.	.	MAF_INRAE=8.228;MAF_USDA=7.377
NC_035093.1	55762486	.	G	T	.	.	MAF_INRAE=15.789;MAF_USDA=2.459
NC_035093.1	55762520	.	G	A	.	.	MAF_INRAE=15.789;MAF_USDA=2.459
NC_035093.1	55762523	.	C	T	.	.	MAF_USDA=1.639
NC_035093.1	55762551	.	A	C	.	.	MAF_INRAE=8.228;MAF_USDA=4.098
NC_035093.1	55762552	.	G	A	.	.	MAF_INRAE=2.5;MAF_USDA=4.098
NC_035093.1	55762566	.	C	A	.	.	MAF_USDA=2.459
NC_035093.1	55762584	.	C	T	.	.	MAF_INRAE=4.43;MAF_USDA=1.639
NC_035093.1	55762695	.	G	A	.	.	MAF_INRAE=4.43;MAF_USDA=1.639
NC_035093.1	55762714	.	C	A	.	.	MAF_INRAE=40.506;MAF_USDA=48.824
NC_035093.1	55762760	.	A	C	.	.	MAF_INRAE=13.291;MAF_USDA=19.412
NC_035093.1	55762839	.	C	T	.	.	MAF_INRAE=4.43;MAF_USDA=1.639
NC_035093.1	55762888	.	C	A	.	.	MAF_USDA=1.639
NC_035093.1	55762918	.	T	C	.	.	MAF_INRAE=4.43;MAF_USDA=1.639
NC_035093.1	55762984	.	G	T	.	.	MAF_INRAE=32.911;MAF_USDA=5.294
NC_035093.1	55763081	.	G	T	.	.	MAF_INRAE=4.43;MAF_USDA=1.639
NC_035093.1	55763194	.	G	A	.	.	MAF_USDA=2.459
NC_035093.1	55763197	.	G	A	.	.	MAF_USDA=3.529
NC_035093.1	55763207	.	C	T	.	.	MAF_INRAE=4.43;MAF_USDA=2.459
NC_035093.1	55763342	.	T	A	.	.	MAF_USDA=2.459
NC_035093.1	55763376	.	T	G	.	.	MAF_USDA=2.459
NC_035093.1	55763440	.	A	C	.	.	MAF_INRAE=10.759;MAF_USDA=2.459
NC_035093.1	55763455	.	G	A	.	.	MAF_USDA=2.941
NC_035093.1	55763497	.	C	T	.	.	MAF_INRAE=10.759;MAF_USDA=2.353
NC_035093.1	55763509	.	C	A	.	.	MAF_INRAE=4.43;MAF_USDA=3.279
NC_035093.1	55763575	.	A	T	.	.	MAF_INRAE=15.823;MAF_USDA=10.588
NC_035093.1	55763576	.	G	A	.	.	MAF_INRAE=14.167;MAF_USDA=10.588
NC_035093.1	55763584	.	T	A	.	.	MAF_INRAE=4.43;MAF_USDA=1.639
NC_035093.1	55763589	.	C	A	.	.	MAF_INRAE=4.43;MAF_USDA=1.639
NC_035093.1	55763701	.	T	C	.	.	MAF_INRAE=4.43;MAF_USDA=1.639
NC_035093.1	55763840	.	C	T	.	.	MAF_INRAE=4.43;MAF_USDA=1.639
NC_035093.1	55763957	.	G	T	.	.	MAF_INRAE=4.43;MAF_USDA=1.639
NC_035093.1	55763993	.	C	A	.	.	MAF_INRAE=8.228;MAF_USDA=4.098
NC_035093.1	55764016	.	A	G	.	.	MAF_USDA=2.459
NC_035093.1	55764024	.	T	G	.	.	MAF_INRAE=15.789;MAF_USDA=2.459
NC_035093.1	55764103	.	G	A	.	.	MAF_INRAE=42.105
NC_035093.1	55764107	.	C	A	.	.	MAF_USDA=2.459
NC_035093.1	55764108	.	C	A	.	.	MAF_INRAE=15.789;MAF_USDA=2.459
NC_035093.1	55764207	.	G	A	.	.	MAF_INRAE=5.263
NC_035093.1	55764239	.	A	G	.	.	MAF_INRAE=4.43
NC_035093.1	55764281	.	C	A	.	.	MAF_INRAE=5.263;MAF_USDA=7.647
NC_035093.1	55764326	.	C	T	.	.	MAF_USDA=1.639
NC_035093.1	55764344	.	T	C	.	.	MAF_USDA=2.459
NC_035093.1	55764376	.	A	G	.	.	MAF_INRAE=4.43;MAF_USDA=2.459
NC_035093.1	55764387	.	C	G	.	.	MAF_USDA=1.639
NC_035093.1	55764649	.	A	T	.	.	MAF_INRAE=4.43;MAF_USDA=1.639
NC_035093.1	55764911	.	A	C	.	.	MAF_USDA=3.279
NC_035093.1	55765095	.	G	C	.	.	MAF_INRAE=15.789;MAF_USDA=2.459
NC_035093.1	55765101	.	C	A	.	.	MAF_INRAE=3.333;MAF_USDA=12.353
NC_035093.1	55765262	.	T	A	.	.	MAF_INRAE=31.579
NC_035093.1	55765283	.	T	C	.	.	MAF_INRAE=19.62;MAF_USDA=12.353
NC_035093.1	55765294	.	C	T	.	.	MAF_USDA=1.667
NC_035093.1	55765320	.	A	C	.	.	MAF_INRAE=4.167
NC_035093.1	55765344	.	T	G	.	.	MAF_USDA=1.724
NC_035093.1	55765346	.	A	C	.	.	MAF_INRAE=19.62;MAF_USDA=6.034
NC_035093.1	55765547	.	C	T	.	.	MAF_INRAE=40.506;MAF_USDA=48.81
NC_035093.1	55765646	.	A	C	.	.	MAF_USDA=5.738
NC_035093.1	55765663	.	C	T	.	.	MAF_INRAE=2.532
NC_035093.1	55765665	.	C	T	.	.	MAF_INRAE=1.667
NC_035093.1	55765679	.	T	A	.	.	MAF_INRAE=5.263
NC_035093.1	55765756	.	C	T	.	.	MAF_INRAE=5.0;MAF_USDA=7.059
NC_035093.1	55765885	.	C	A	.	.	MAF_INRAE=4.43;MAF_USDA=4.098
NC_035093.1	55765890	.	C	A	.	.	MAF_INRAE=15.789;MAF_USDA=2.459
NC_035093.1	55765997	.	G	T	.	.	MAF_INRAE=16.456
NC_035093.1	55766128	.	G	A	.	.	MAF_INRAE=3.333;MAF_USDA=11.176
NC_035093.1	55766408	.	A	T	.	.	MAF_INRAE=16.456
NC_035093.1	55766410	.	T	G	.	.	MAF_INRAE=19.62;MAF_USDA=12.353
NC_035093.1	55766503	.	T	G	.	.	MAF_INRAE=3.333;MAF_USDA=6.471
NC_035093.1	55766607	.	G	T	.	.	MAF_USDA=1.639
NC_035093.1	55766613	.	T	G	.	.	MAF_INRAE=15.823;MAF_USDA=10.588
NC_035093.1	55766701	.	C	T	.	.	MAF_USDA=5.833
NC_035093.1	55766905	.	A	G	.	.	MAF_INRAE=19.62;MAF_USDA=13.529
NC_035093.1	55767032	.	A	G	.	.	MAF_INRAE=5.0
NC_035093.1	55767325	.	A	G	.	.	MAF_INRAE=19.62;MAF_USDA=12.353
NC_035093.1	55767380	.	G	A	.	.	MAF_USDA=2.459
NC_035093.1	55767463	.	C	T	.	.	MAF_INRAE=19.62;MAF_USDA=12.941
NC_035093.1	55767555	.	G	T	.	.	MAF_INRAE=19.62;MAF_USDA=12.353
NC_035093.1	55767647	.	G	A	.	.	MAF_INRAE=19.62;MAF_USDA=12.353
NC_035093.1	55767821	.	C	T	.	.	MAF_INRAE=19.62;MAF_USDA=12.353
NC_035093.1	55767848	.	C	T	.	.	MAF_INRAE=37.342;MAF_USDA=50.0
NC_035093.1	55767884	.	C	T	.	.	MAF_INRAE=5.263;MAF_USDA=18.75
NC_035093.1	55767933	.	C	A	.	.	MAF_USDA=2.353
NC_035093.1	55768008	.	G	C	.	.	MAF_INRAE=24.051;MAF_USDA=15.882
NC_035093.1	55768067	.	A	G	.	.	MAF_USDA=1.639
NC_035093.1	55768227	.	T	C	.	.	MAF_INRAE=13.291;MAF_USDA=25.294
NC_035093.1	55768278	.	C	T	.	.	MAF_USDA=2.459
NC_035093.1	55768620	.	C	T	.	.	MAF_USDA=1.639
NC_035093.1	55768668	.	C	T	.	.	MAF_USDA=1.639
NC_035093.1	55768675	.	C	A	.	.	MAF_INRAE=4.43;MAF_USDA=5.738
NC_035093.1	55768961	.	C	T	.	.	MAF_USDA=4.098
NC_035093.1	55768974	.	C	T	.	.	MAF_USDA=1.639
NC_035093.1	55769053	.	A	G	.	.	MAF_INRAE=18.987;MAF_USDA=12.353
NC_035093.1	55769071	.	A	G	.	.	MAF_USDA=3.279
NC_035093.1	55769114	.	G	A	.	.	MAF_USDA=7.377
NC_035093.1	55769304	.	T	C	.	.	MAF_USDA=1.639
NC_035093.1	55769378	.	G	T	.	.	MAF_USDA=1.639
NC_035093.1	55769497	.	T	A	.	.	MAF_INRAE=10.759;MAF_USDA=2.459
NC_035093.1	55769902	.	G	T	.	.	MAF_USDA=1.639
NC_035093.1	55770053	.	G	A	.	.	MAF_INRAE=10.759;MAF_USDA=2.353
NC_035093.1	55770093	.	A	T	.	.	MAF_INRAE=19.62;MAF_USDA=12.353
NC_035093.1	55770110	.	C	G	.	.	MAF_INRAE=19.62;MAF_USDA=15.294
NC_035093.1	55770444	.	G	T	.	.	MAF_USDA=4.098
NC_035093.1	55770542	.	T	A	.	.	MAF_USDA=2.5
NC_035093.1	55770546	.	A	C	.	.	MAF_USDA=7.5
NC_035093.1	55770775	.	C	A	.	.	MAF_USDA=2.5
NC_035093.1	55770856	.	T	G	.	.	MAF_USDA=4.098
NC_035093.1	55770911	.	C	T	.	.	MAF_INRAE=8.861;MAF_USDA=15.294
NC_035093.1	55770922	.	T	C	.	.	MAF_INRAE=10.759;MAF_USDA=15.882
NC_035093.1	55770948	.	T	G	.	.	MAF_INRAE=19.62;MAF_USDA=12.353
NC_035093.1	55771013	.	G	A	.	.	MAF_INRAE=5.263
NC_035093.1	55771035	.	T	G	.	.	MAF_INRAE=33.544;MAF_USDA=7.059
NC_035093.1	55771168	.	A	G	.	.	MAF_INRAE=5.833;MAF_USDA=12.941
NC_035093.1	55771257	.	T	G	.	.	MAF_USDA=5.738
NC_035093.1	55771263	.	G	T	.	.	MAF_USDA=2.459
NC_035093.1	55771379	.	A	C	.	.	MAF_INRAE=11.392;MAF_USDA=14.118
NC_035093.1	55771513	.	A	G	.	.	MAF_USDA=2.459
NC_035093.1	55771689	.	A	C	.	.	MAF_INRAE=15.789;MAF_USDA=2.459
NC_035093.1	55771759	.	C	T	.	.	MAF_INRAE=2.5;MAF_USDA=10.417
NC_035093.1	55771777	.	T	C	.	.	MAF_USDA=3.279
NC_035093.1	55771826	.	A	G	.	.	MAF_USDA=2.459
NC_035093.1	55771917	.	G	T	.	.	MAF_USDA=2.459
NC_035093.1	55771918	.	T	A	.	.	MAF_USDA=2.459
NC_035093.1	55772040	.	T	C	.	.	MAF_USDA=7.377
NC_035093.1	55772043	.	A	G	.	.	MAF_USDA=2.459
NC_035093.1	55772087	.	T	A	.	.	MAF_INRAE=2.532
NC_035093.1	55772102	.	T	C	.	.	MAF_USDA=1.639
NC_035093.1	55772179	.	C	T	.	.	MAF_INRAE=16.456
NC_035093.1	55772250	.	C	A	.	.	MAF_INRAE=10.759;MAF_USDA=9.412
NC_035093.1	55772301	.	C	G	.	.	MAF_INRAE=15.789;MAF_USDA=2.459
NC_035093.1	55772345	.	G	A	.	.	MAF_USDA=2.459
NC_035093.1	55772522	.	T	C	.	.	MAF_INRAE=39.873;MAF_USDA=48.235
NC_035093.1	55772546	.	G	A	.	.	MAF_INRAE=4.43;MAF_USDA=13.115
NC_035093.1	55772569	.	G	A	.	.	MAF_INRAE=2.532
NC_035093.1	55772644	.	G	C	.	.	MAF_INRAE=16.456
NC_035093.1	55772653	.	C	T	.	.	MAF_INRAE=10.759;MAF_USDA=4.118
NC_035093.1	55772676	.	T	C	.	.	MAF_USDA=3.279
NC_035093.1	55772723	.	T	A	.	.	MAF_INRAE=16.456
NC_035093.1	55772836	.	G	T	.	.	MAF_USDA=1.639
NC_035093.1	55772930	.	T	C	.	.	MAF_INRAE=4.43;MAF_USDA=18.033
NC_035093.1	55772950	.	T	C	.	.	MAF_INRAE=10.759;MAF_USDA=2.941
NC_035093.1	55773013	.	A	C	.	.	MAF_USDA=1.639
NC_035093.1	55773105	.	T	G	.	.	MAF_USDA=9.016
NC_035093.1	55773150	.	T	C	.	.	MAF_USDA=2.459
NC_035093.1	55773221	.	G	A	.	.	MAF_INRAE=13.924;MAF_USDA=17.059
NC_035093.1	55773229	.	A	G	.	.	MAF_INRAE=13.924;MAF_USDA=17.647
NC_035093.1	55773325	.	A	C	.	.	MAF_INRAE=12.025;MAF_USDA=28.235
NC_035093.1	55773388	.	A	C	.	.	MAF_USDA=1.639
NC_035093.1	55773407	.	T	G	.	.	MAF_INRAE=32.278;MAF_USDA=5.294
NC_035093.1	55773540	.	C	A	.	.	MAF_USDA=1.639
NC_035093.1	55773602	.	T	G	.	.	MAF_USDA=2.459
NC_035093.1	55773670	.	G	T	.	.	MAF_USDA=3.279
NC_035093.1	55773845	.	T	C	.	.	MAF_INRAE=3.333;MAF_USDA=1.639
NC_035093.1	55773890	.	A	C	.	.	MAF_INRAE=15.789;MAF_USDA=2.459
NC_035093.1	55773896	.	G	T	.	.	MAF_USDA=1.639
NC_035093.1	55773931	.	G	T	.	.	MAF_USDA=6.667
NC_035093.1	55774035	.	C	A	.	.	MAF_INRAE=18.987;MAF_USDA=7.059
NC_035093.1	55774152	.	G	T	.	.	MAF_USDA=3.279
NC_035093.1	55774189	.	A	C	.	.	MAF_INRAE=20.253;MAF_USDA=17.647
NC_035093.1	55774216	.	C	A	.	.	MAF_USDA=2.459
NC_035093.1	55774325	.	C	T	.	.	MAF_INRAE=5.263;MAF_USDA=5.882
NC_035093.1	55774379	.	G	A	.	.	MAF_INRAE=5.263;MAF_USDA=8.235
NC_035093.1	55774505	.	G	T	.	.	MAF_INRAE=5.263;MAF_USDA=8.235
NC_035093.1	55774611	.	T	G	.	.	MAF_INRAE=20.253;MAF_USDA=17.647
NC_035093.1	55774643	.	C	T	.	.	MAF_INRAE=5.263;MAF_USDA=10.0
NC_035093.1	55774663	.	A	G	.	.	MAF_INRAE=15.19;MAF_USDA=4.118
NC_035093.1	55774716	.	C	T	.	.	MAF_INRAE=20.253;MAF_USDA=17.647
NC_035093.1	55774735	.	C	A	.	.	MAF_INRAE=20.253;MAF_USDA=17.059
NC_035093.1	55774755	.	T	A	.	.	MAF_INRAE=5.263;MAF_USDA=1.639
NC_035093.1	55774783	.	A	G	.	.	MAF_INRAE=20.253;MAF_USDA=17.647
NC_035093.1	55774850	.	T	A	.	.	MAF_USDA=1.639
NC_035093.1	55774879	.	A	G	.	.	MAF_INRAE=15.789;MAF_USDA=2.459
NC_035093.1	55774916	.	C	G	.	.	MAF_INRAE=15.789;MAF_USDA=2.459
NC_035093.1	55774934	.	A	T	.	.	MAF_USDA=1.639
NC_035093.1	55774948	.	T	A	.	.	MAF_INRAE=5.263;MAF_USDA=8.235
NC_035093.1	55774985	.	T	C	.	.	MAF_USDA=1.639
NC_035093.1	55774999	.	C	T	.	.	MAF_INRAE=15.19;MAF_USDA=4.706
NC_035093.1	55775017	.	G	C	.	.	MAF_INRAE=15.19;MAF_USDA=4.706
NC_035093.1	55775133	.	C	T	.	.	MAF_INRAE=15.19;MAF_USDA=4.706
NC_035093.1	55775165	.	G	A	.	.	MAF_USDA=9.016
NC_035093.1	55775187	.	G	T	.	.	MAF_INRAE=16.456;MAF_USDA=3.279
NC_035093.1	55775276	.	A	G	.	.	MAF_INRAE=15.19;MAF_USDA=5.294
NC_035093.1	55775365	.	T	G	.	.	MAF_INRAE=36.076;MAF_USDA=45.882
NC_035093.1	55775461	.	A	T	.	.	MAF_INRAE=5.263;MAF_USDA=8.235
NC_035093.1	55775499	.	T	C	.	.	MAF_USDA=2.459
NC_035093.1	55775534	.	G	T	.	.	MAF_USDA=2.459
NC_035093.1	55775584	.	G	T	.	.	MAF_USDA=1.639
NC_035093.1	55775612	.	C	T	.	.	MAF_INRAE=5.833;MAF_USDA=12.941
NC_035093.1	55775633	.	C	A	.	.	MAF_INRAE=16.456;MAF_USDA=12.353
NC_035093.1	55775701	.	C	T	.	.	MAF_USDA=1.639
NC_035093.1	55775705	.	C	T	.	.	MAF_USDA=1.639
NC_035093.1	55775714	.	C	A	.	.	MAF_INRAE=13.291;MAF_USDA=29.167
NC_035093.1	55775831	.	C	A	.	.	MAF_INRAE=31.013;MAF_USDA=39.412
NC_035093.1	55775835	.	T	G	.	.	MAF_INRAE=13.333;MAF_USDA=18.824
NC_035093.1	55775840	.	A	T	.	.	MAF_INRAE=15.19;MAF_USDA=4.706
NC_035093.1	55775842	.	T	G	.	.	MAF_INRAE=13.333;MAF_USDA=5.294
NC_035093.1	55775861	.	T	A	.	.	MAF_USDA=4.167
NC_035093.1	55775910	.	C	T	.	.	MAF_INRAE=15.789
NC_035093.1	55775936	.	G	A	.	.	MAF_USDA=16.471
NC_035093.1	55775944	.	C	T	.	.	MAF_INRAE=6.329;MAF_USDA=16.471
NC_035093.1	55775964	.	G	A	.	.	MAF_USDA=3.279
NC_035093.1	55776001	.	A	C	.	.	MAF_INRAE=15.19;MAF_USDA=5.294
NC_035093.1	55776022	.	T	A	.	.	MAF_USDA=5.882
NC_035093.1	55776072	.	A	G	.	.	MAF_INRAE=15.19;MAF_USDA=5.294
NC_035093.1	55776169	.	G	T	.	.	MAF_USDA=9.836
NC_035093.1	55776241	.	T	C	.	.	MAF_INRAE=16.456;MAF_USDA=4.098
NC_035093.1	55776339	.	C	T	.	.	MAF_USDA=1.639
NC_035093.1	55776341	.	G	C	.	.	MAF_INRAE=35.443;MAF_USDA=22.353
NC_035093.1	55776511	.	C	T	.	.	MAF_INRAE=17.089;MAF_USDA=33.333
NC_035093.1	55776535	.	A	G	.	.	MAF_USDA=2.459
NC_035093.1	55776632	.	G	A	.	.	MAF_INRAE=16.456;MAF_USDA=4.098
NC_035093.1	55776693	.	G	A	.	.	MAF_USDA=16.667
NC_035093.1	55776730	.	G	A	.	.	MAF_USDA=3.279
NC_035093.1	55776744	.	A	G	.	.	MAF_INRAE=5.063;MAF_USDA=27.869
NC_035093.1	55776780	.	G	A	.	.	MAF_INRAE=17.089;MAF_USDA=31.25
NC_035093.1	55776785	.	G	A	.	.	MAF_USDA=7.377
NC_035093.1	55776847	.	A	C	.	.	MAF_INRAE=37.975;MAF_USDA=37.059
NC_035093.1	55776969	.	A	G	.	.	MAF_INRAE=15.19;MAF_USDA=6.471
NC_035093.1	55777085	.	G	T	.	.	MAF_INRAE=44.304;MAF_USDA=41.176
NC_035093.1	55777161	.	G	A	.	.	MAF_INRAE=5.263;MAF_USDA=18.75
NC_035093.1	55777169	.	A	T	.	.	MAF_USDA=18.75
NC_035093.1	55777170	.	A	T	.	.	MAF_USDA=18.75
NC_035093.1	55777177	.	A	G	.	.	MAF_USDA=9.836
NC_035093.1	55777238	.	T	A	.	.	MAF_USDA=22.951
NC_035093.1	55777243	.	T	A	.	.	MAF_INRAE=22.152;MAF_USDA=45.833
NC_035093.1	55777353	.	G	A	.	.	MAF_USDA=12.295
NC_035093.1	55777387	.	G	A	.	.	MAF_INRAE=18.354;MAF_USDA=24.118
NC_035093.1	55777444	.	G	T	.	.	MAF_INRAE=22.785;MAF_USDA=38.235
NC_035093.1	55777489	.	T	C	.	.	MAF_INRAE=17.089;MAF_USDA=20.238
NC_035093.1	55777563	.	A	C	.	.	MAF_USDA=18.75
NC_035093.1	55777564	.	T	C	.	.	MAF_USDA=18.75
NC_035093.1	55777705	.	G	A	.	.	MAF_USDA=9.836
NC_035093.1	55777721	.	C	T	.	.	MAF_INRAE=5.263
NC_035093.1	55777789	.	C	T	.	.	MAF_USDA=1.639
NC_035093.1	55777805	.	T	A	.	.	MAF_INRAE=18.354;MAF_USDA=27.059
NC_035093.1	55777828	.	C	A	.	.	MAF_INRAE=4.43;MAF_USDA=6.557
NC_035093.1	55777953	.	A	T	.	.	MAF_INRAE=44.304;MAF_USDA=42.941
NC_035093.1	55778068	.	T	A	.	.	MAF_USDA=2.459
NC_035093.1	55778105	.	A	C	.	.	MAF_INRAE=22.785;MAF_USDA=39.412
NC_035093.1	55778365	.	A	C	.	.	MAF_USDA=2.459
NC_035093.1	55778393	.	A	G	.	.	MAF_USDA=9.836
NC_035093.1	55778413	.	T	G	.	.	MAF_USDA=14.583
NC_035093.1	55778425	.	C	T	.	.	MAF_INRAE=5.263
NC_035093.1	55778557	.	G	T	.	.	MAF_USDA=1.639
NC_035093.1	55778676	.	C	G	.	.	MAF_INRAE=5.263;MAF_USDA=18.75
NC_035093.1	55778698	.	G	A	.	.	MAF_USDA=9.836
NC_035093.1	55778791	.	G	A	.	.	MAF_USDA=7.377
NC_035093.1	55778806	.	G	C	.	.	MAF_INRAE=3.333
NC_035093.1	55778920	.	C	T	.	.	MAF_USDA=7.377
NC_035093.1	55779223	.	G	A	.	.	MAF_USDA=14.583
NC_035093.1	55779247	.	C	A	.	.	MAF_INRAE=17.089;MAF_USDA=31.25
NC_035093.1	55779427	.	G	C	.	.	MAF_INRAE=4.43;MAF_USDA=6.557
NC_035093.1	55779535	.	G	A	.	.	MAF_INRAE=5.263
NC_035093.1	55779591	.	C	T	.	.	MAF_USDA=1.639
NC_035093.1	55779618	.	C	T	.	.	MAF_INRAE=17.089;MAF_USDA=31.25
NC_035093.1	55779689	.	G	A	.	.	MAF_USDA=1.639
NC_035093.1	55779727	.	T	A	.	.	MAF_USDA=1.639
NC_035093.1	55779775	.	T	G	.	.	MAF_USDA=2.459
NC_035093.1	55779941	.	C	T	.	.	MAF_USDA=2.459
NC_035093.1	55780066	.	A	C	.	.	MAF_USDA=2.459
NC_035093.1	55780152	.	G	T	.	.	MAF_INRAE=1.667
NC_035093.1	55780160	.	G	T	.	.	MAF_INRAE=1.667
NC_035093.1	55780182	.	A	G	.	.	MAF_INRAE=21.519;MAF_USDA=29.412
NC_035093.1	55780212	.	G	A	.	.	MAF_INRAE=15.19;MAF_USDA=4.167
NC_035093.1	55780251	.	C	A	.	.	MAF_USDA=6.557
NC_035093.1	55780280	.	C	T	.	.	MAF_INRAE=5.263;MAF_USDA=7.059
NC_035093.1	55780563	.	G	A	.	.	MAF_USDA=2.459
NC_035093.1	55780567	.	T	A	.	.	MAF_USDA=2.459
NC_035093.1	55780604	.	C	T	.	.	MAF_INRAE=5.263;MAF_USDA=7.647
NC_035093.1	55780635	.	A	C	.	.	MAF_USDA=14.583
NC_035093.1	55780733	.	C	T	.	.	MAF_INRAE=5.063;MAF_USDA=5.738
NC_035093.1	55780748	.	T	C	.	.	MAF_INRAE=21.519;MAF_USDA=30.0
NC_035093.1	55780966	.	C	G	.	.	MAF_USDA=2.459
NC_035093.1	55780973	.	A	G	.	.	MAF_INRAE=4.43;MAF_USDA=5.738
NC_035093.1	55781006	.	G	T	.	.	MAF_INRAE=23.333;MAF_USDA=1.639
NC_035093.1	55781112	.	C	A	.	.	MAF_INRAE=3.333
NC_035093.1	55781128	.	T	G	.	.	MAF_INRAE=6.667
NC_035093.1	55781131	.	T	G	.	.	MAF_INRAE=6.667
NC_035093.1	55781134	.	G	A	.	.	MAF_INRAE=1.667
NC_035093.1	55781140	.	G	A	.	.	MAF_INRAE=1.667
NC_035093.1	55781146	.	T	C	.	.	MAF_INRAE=6.667
NC_035093.1	55781159	.	T	A	.	.	MAF_INRAE=7.5
NC_035093.1	55781163	.	T	A	.	.	MAF_INRAE=7.5
NC_035093.1	55781171	.	T	C	.	.	MAF_INRAE=6.667
NC_035093.1	55781195	.	G	A	.	.	MAF_INRAE=5.833;MAF_USDA=24.706
NC_035093.1	55781198	.	T	C	.	.	MAF_INRAE=5.833;MAF_USDA=24.118
NC_035093.1	55781207	.	G	A	.	.	MAF_USDA=43.75
NC_035093.1	55781212	.	C	T	.	.	MAF_INRAE=5.833;MAF_USDA=14.583
NC_035093.1	55781219	.	A	G	.	.	MAF_USDA=24.59
NC_035093.1	55781225	.	C	T	.	.	MAF_USDA=12.353
NC_035093.1	55781226	.	G	A	.	.	MAF_USDA=28.824
NC_035093.1	55781229	.	A	C	.	.	MAF_USDA=23.529
NC_035093.1	55781247	.	T	C	.	.	MAF_USDA=25.0
NC_035093.1	55781250	.	C	T	.	.	MAF_USDA=31.25
NC_035093.1	55781254	.	A	G	.	.	MAF_USDA=26.23
NC_035093.1	55781300	.	C	T	.	.	MAF_INRAE=4.167
NC_035093.1	55781319	.	C	G	.	.	MAF_USDA=6.557
NC_035093.1	55781350	.	G	T	.	.	MAF_INRAE=2.5
NC_035093.1	55781415	.	T	C	.	.	MAF_USDA=14.754
NC_035093.1	55781419	.	G	C	.	.	MAF_INRAE=1.667;MAF_USDA=14.754
NC_035093.1	55781420	.	G	T	.	.	MAF_INRAE=1.667;MAF_USDA=14.754
NC_035093.1	55781427	.	C	A	.	.	MAF_INRAE=2.5
NC_035093.1	55781430	.	G	T	.	.	MAF_INRAE=2.5
NC_035093.1	55781445	.	T	C	.	.	MAF_USDA=18.75
NC_035093.1	55781727	.	C	A	.	.	MAF_INRAE=5.263
NC_035093.1	55781750	.	T	G	.	.	MAF_INRAE=3.165;MAF_USDA=3.279
NC_035093.1	55781875	.	A	C	.	.	MAF_INRAE=24.684;MAF_USDA=45.294
NC_035093.1	55781939	.	A	G	.	.	MAF_INRAE=33.544;MAF_USDA=8.824
NC_035093.1	55781979	.	A	T	.	.	MAF_USDA=1.639
NC_035093.1	55782003	.	C	A	.	.	MAF_USDA=1.176
NC_035093.1	55782051	.	T	G	.	.	MAF_INRAE=47.468;MAF_USDA=29.412
NC_035093.1	55782094	.	A	C	.	.	MAF_INRAE=17.722;MAF_USDA=22.353
NC_035093.1	55782149	.	T	G	.	.	MAF_USDA=5.738
NC_035093.1	55782194	.	T	G	.	.	MAF_INRAE=30.38;MAF_USDA=34.706
NC_035093.1	55782236	.	C	T	.	.	MAF_USDA=2.459
NC_035093.1	55782274	.	A	T	.	.	MAF_USDA=4.098
NC_035093.1	55782322	.	T	G	.	.	MAF_USDA=2.459
NC_035093.1	55782415	.	T	G	.	.	MAF_INRAE=31.646;MAF_USDA=17.059
NC_035093.1	55782467	.	T	G	.	.	MAF_USDA=1.639
NC_035093.1	55782625	.	G	A	.	.	MAF_USDA=2.083
NC_035093.1	55782929	.	G	A	.	.	MAF_INRAE=19.62;MAF_USDA=14.706
NC_035093.1	55783012	.	C	T	.	.	MAF_INRAE=2.532
NC_035093.1	55783802	.	G	C	.	.	MAF_USDA=3.39
NC_035093.1	55783921	.	T	C	.	.	MAF_USDA=4.118
NC_035093.1	55784247	.	G	T	.	.	MAF_INRAE=5.0;MAF_USDA=7.059
NC_035093.1	55784362	.	G	A	.	.	MAF_INRAE=5.833
NC_035093.1	55784400	.	T	C	.	.	MAF_INRAE=5.0;MAF_USDA=7.059
NC_035093.1	55784498	.	C	T	.	.	MAF_USDA=2.941
NC_035093.1	55784506	.	C	G	.	.	MAF_INRAE=46.203;MAF_USDA=46.471
NC_035093.1	55784554	.	T	A	.	.	MAF_USDA=1.639
NC_035093.1	55784630	.	G	T	.	.	MAF_USDA=3.279
NC_035093.1	55784695	.	G	A	.	.	MAF_USDA=14.583
NC_035093.1	55784729	.	C	T	.	.	MAF_INRAE=39.241;MAF_USDA=46.471
NC_035093.1	55784733	.	G	A	.	.	MAF_INRAE=17.089;MAF_USDA=14.583
NC_035093.1	55784765	.	G	T	.	.	MAF_INRAE=17.089;MAF_USDA=5.294
NC_035093.1	55784844	.	C	A	.	.	MAF_INRAE=39.241;MAF_USDA=32.941
NC_035093.1	55784860	.	G	C	.	.	MAF_INRAE=1.667;MAF_USDA=4.918
NC_035093.1	55784865	.	G	T	.	.	MAF_USDA=8.824
NC_035093.1	55785001	.	G	A	.	.	MAF_INRAE=17.089;MAF_USDA=14.583
NC_035093.1	55785053	.	A	C	.	.	MAF_INRAE=1.667
NC_035093.1	55785122	.	G	A	.	.	MAF_USDA=1.639
NC_035093.1	55785382	.	T	G	.	.	MAF_INRAE=5.263;MAF_USDA=1.639
NC_035093.1	55785387	.	T	C	.	.	MAF_INRAE=26.582;MAF_USDA=22.951
NC_035093.1	55785410	.	A	C	.	.	MAF_INRAE=25.316;MAF_USDA=20.0
NC_035093.1	55785609	.	C	A	.	.	MAF_INRAE=5.263
NC_035093.1	55785663	.	A	C	.	.	MAF_USDA=3.529
NC_035093.1	55785725	.	A	G	.	.	MAF_USDA=11.475
NC_035093.1	55785777	.	G	A	.	.	MAF_USDA=1.639
NC_035093.1	55785912	.	C	T	.	.	MAF_INRAE=5.063;MAF_USDA=8.235
NC_035093.1	55786013	.	T	G	.	.	MAF_USDA=3.279
NC_035093.1	55786036	.	T	C	.	.	MAF_INRAE=1.667;MAF_USDA=1.639
NC_035093.1	55786039	.	C	A	.	.	MAF_INRAE=48.101;MAF_USDA=40.0
NC_035093.1	55786077	.	T	C	.	.	MAF_USDA=2.459
NC_035093.1	55786136	.	C	A	.	.	MAF_INRAE=39.241;MAF_USDA=38.235
NC_035093.1	55786189	.	C	G	.	.	MAF_INRAE=5.263;MAF_USDA=2.459
NC_035093.1	55786200	.	A	G	.	.	MAF_USDA=2.459
NC_035093.1	55786248	.	C	T	.	.	MAF_USDA=4.098
NC_035093.1	55786308	.	T	G	.	.	MAF_INRAE=29.114;MAF_USDA=25.0
NC_035093.1	55786482	.	A	T	.	.	MAF_INRAE=5.263;MAF_USDA=44.118
NC_035093.1	55786547	.	G	A	.	.	MAF_USDA=4.098
NC_035093.1	55786552	.	C	T	.	.	MAF_USDA=4.918
NC_035093.1	55786651	.	T	C	.	.	MAF_USDA=2.459
NC_035093.1	55786652	.	A	G	.	.	MAF_INRAE=44.304;MAF_USDA=45.833
NC_035093.1	55786678	.	T	A	.	.	MAF_INRAE=1.667;MAF_USDA=1.639
NC_035093.1	55786776	.	C	T	.	.	MAF_INRAE=1.667
NC_035093.1	55786809	.	G	A	.	.	MAF_INRAE=17.089;MAF_USDA=16.667
NC_035093.1	55786814	.	A	C	.	.	MAF_INRAE=5.833;MAF_USDA=7.377
NC_035093.1	55786899	.	C	T	.	.	MAF_INRAE=5.833;MAF_USDA=7.377
NC_035093.1	55786913	.	A	G	.	.	MAF_USDA=1.639
NC_035093.1	55786915	.	G	A	.	.	MAF_USDA=1.639
NC_035093.1	55786918	.	T	G	.	.	MAF_USDA=1.639
NC_035093.1	55787037	.	G	T	.	.	MAF_USDA=5.738
NC_035093.1	55787177	.	G	C	.	.	MAF_USDA=26.087
NC_035093.1	55787303	.	A	G	.	.	MAF_USDA=2.459
NC_035093.1	55787344	.	C	T	.	.	MAF_USDA=2.459
NC_035093.1	55787389	.	G	A	.	.	MAF_INRAE=5.263;MAF_USDA=4.098
NC_035093.1	55787391	.	G	C	.	.	MAF_INRAE=5.0;MAF_USDA=12.5
NC_035093.1	55787393	.	G	T	.	.	MAF_INRAE=5.833;MAF_USDA=7.377
NC_035093.1	55787439	.	C	G	.	.	MAF_USDA=12.5
NC_035093.1	55787453	.	G	A	.	.	MAF_USDA=2.459
NC_035093.1	55787591	.	C	A	.	.	MAF_USDA=1.639
NC_035093.1	55787596	.	T	G	.	.	MAF_USDA=4.098
NC_035093.1	55787635	.	G	T	.	.	MAF_USDA=1.639
NC_035093.1	55787640	.	T	C	.	.	MAF_INRAE=3.797;MAF_USDA=4.706
NC_035093.1	55787675	.	G	T	.	.	MAF_INRAE=3.797;MAF_USDA=9.016
NC_035093.1	55787694	.	C	T	.	.	MAF_USDA=2.459
NC_035093.1	55787718	.	A	C	.	.	MAF_USDA=4.118
NC_035093.1	55787730	.	G	A	.	.	MAF_INRAE=3.797;MAF_USDA=7.059
NC_035093.1	55787775	.	A	G	.	.	MAF_INRAE=3.797;MAF_USDA=7.059
NC_035093.1	55787778	.	C	A	.	.	MAF_INRAE=3.333;MAF_USDA=7.059
NC_035093.1	55787836	.	C	A	.	.	MAF_USDA=1.176
NC_035093.1	55787912	.	A	T	.	.	MAF_USDA=3.279
NC_035093.1	55788054	.	C	T	.	.	MAF_INRAE=5.263;MAF_USDA=4.098
NC_035093.1	55788082	.	T	C	.	.	MAF_INRAE=5.263;MAF_USDA=4.098
NC_035093.1	55788138	.	T	C	.	.	MAF_INRAE=5.263;MAF_USDA=4.098
NC_035093.1	55788140	.	C	T	.	.	MAF_INRAE=22.152;MAF_USDA=15.294
NC_035093.1	55788196	.	T	C	.	.	MAF_INRAE=3.333
NC_035093.1	55788209	.	A	T	.	.	MAF_INRAE=22.152;MAF_USDA=14.706
NC_035093.1	55788218	.	A	T	.	.	MAF_INRAE=5.263;MAF_USDA=4.098
NC_035093.1	55788220	.	G	A	.	.	MAF_INRAE=27.215;MAF_USDA=18.824
NC_035093.1	55788228	.	G	T	.	.	MAF_USDA=1.176
NC_035093.1	55788238	.	A	G	.	.	MAF_INRAE=5.063;MAF_USDA=10.588
NC_035093.1	55788255	.	A	C	.	.	MAF_USDA=12.295
NC_035093.1	55788267	.	T	C	.	.	MAF_USDA=4.098
NC_035093.1	55788297	.	G	A	.	.	MAF_USDA=12.295
NC_035093.1	55788368	.	C	G	.	.	MAF_INRAE=1.667
NC_035093.1	55788396	.	T	C	.	.	MAF_INRAE=6.329;MAF_USDA=15.882
NC_035093.1	55788408	.	T	C	.	.	MAF_USDA=11.176
NC_035093.1	55788411	.	C	T	.	.	MAF_USDA=12.295
NC_035093.1	55788442	.	T	C	.	.	MAF_INRAE=10.127;MAF_USDA=42.353
NC_035093.1	55788478	.	A	G	.	.	MAF_INRAE=5.0;MAF_USDA=7.059
NC_035093.1	55788508	.	A	G	.	.	MAF_USDA=3.279
NC_035093.1	55788525	.	T	C	.	.	MAF_INRAE=5.063;MAF_USDA=32.353
NC_035093.1	55788539	.	G	T	.	.	MAF_INRAE=17.089;MAF_USDA=14.583
NC_035093.1	55788574	.	A	C	.	.	MAF_INRAE=3.797;MAF_USDA=8.235
NC_035093.1	55788575	.	C	A	.	.	MAF_USDA=3.279
NC_035093.1	55788577	.	C	A	.	.	MAF_INRAE=29.114;MAF_USDA=9.412
NC_035093.1	55788642	.	G	A	.	.	MAF_INRAE=5.263;MAF_USDA=6.557
NC_035093.1	55788688	.	C	T	.	.	MAF_INRAE=6.329;MAF_USDA=18.824
NC_035093.1	55788691	.	T	C	.	.	MAF_USDA=11.765
NC_035093.1	55788696	.	A	G	.	.	MAF_USDA=1.639
NC_035093.1	55788720	.	T	C	.	.	MAF_INRAE=5.0;MAF_USDA=30.0
NC_035093.1	55788739	.	G	A	.	.	MAF_INRAE=9.494;MAF_USDA=44.118
NC_035093.1	55788753	.	TGTGACG	TGTGACA	.	.	MAF_USDA=25.0
NC_035093.1	55788767	.	G	A	.	.	MAF_INRAE=45.57;MAF_USDA=38.824
NC_035093.1	55788785	.	T	C	.	.	MAF_INRAE=1.667
NC_035093.1	55788893	.	A	T	.	.	MAF_USDA=4.918
NC_035093.1	55788894	.	C	T	.	.	MAF_INRAE=22.785;MAF_USDA=11.765
NC_035093.1	55788910	.	G	A	.	.	MAF_USDA=11.176
NC_035093.1	55788931	.	C	A	.	.	MAF_INRAE=1.667
NC_035093.1	55788940	.	C	A	.	.	MAF_INRAE=43.671;MAF_USDA=38.235
NC_035093.1	55788961	.	A	T	.	.	MAF_INRAE=3.797
NC_035093.1	55789103	.	C	T	.	.	MAF_USDA=4.098
NC_035093.1	55789107	.	G	A	.	.	MAF_USDA=1.639
NC_035093.1	55789155	.	T	G	.	.	MAF_INRAE=12.5;MAF_USDA=28.824
NC_035093.1	55789228	.	C	T	.	.	MAF_USDA=8.197
NC_035093.1	55789230	.	T	C	.	.	MAF_INRAE=3.165
NC_035093.1	55789279	.	A	C	.	.	MAF_INRAE=25.316
NC_035093.1	55789422	.	G	A	.	.	MAF_USDA=21.311
NC_035093.1	55789444	.	A	C	.	.	MAF_INRAE=26.582;MAF_USDA=31.765
NC_035093.1	55789562	.	G	T	.	.	MAF_INRAE=25.949;MAF_USDA=32.941
NC_035093.1	55789586	.	A	G	.	.	MAF_INRAE=25.949;MAF_USDA=32.353
NC_035093.1	55789636	.	A	G	.	.	MAF_USDA=2.459
NC_035093.1	55789681	.	G	T	.	.	MAF_USDA=3.279
NC_035093.1	55789727	.	A	T	.	.	MAF_USDA=8.197
NC_035093.1	55789736	.	A	T	.	.	MAF_USDA=1.639
NC_035093.1	55789771	.	A	G	.	.	MAF_INRAE=25.949;MAF_USDA=32.353
NC_035093.1	55789790	.	T	C	.	.	MAF_USDA=2.459
NC_035093.1	55789971	.	A	C	.	.	MAF_USDA=3.333
NC_035093.1	55790169	.	C	G	.	.	MAF_INRAE=3.797;MAF_USDA=1.639
NC_035093.1	55790221	.	C	T	.	.	MAF_USDA=2.459
NC_035093.1	55790253	.	A	C	.	.	MAF_INRAE=5.263;MAF_USDA=1.639
NC_035093.1	55790300	.	A	G	.	.	MAF_INRAE=27.215;MAF_USDA=23.77
NC_035093.1	55790422	.	C	T	.	.	MAF_USDA=3.279
NC_035093.1	55790475	.	G	T	.	.	MAF_USDA=3.279
NC_035093.1	55790497	.	T	A	.	.	MAF_INRAE=43.671;MAF_USDA=30.0
NC_035093.1	55790596	.	T	A	.	.	MAF_INRAE=26.582;MAF_USDA=35.882
NC_035093.1	55790623	.	C	T	.	.	MAF_INRAE=43.038;MAF_USDA=27.049
NC_035093.1	55790690	.	G	A	.	.	MAF_USDA=1.639
NC_035093.1	55790792	.	A	T	.	.	MAF_USDA=1.639
NC_035093.1	55790795	.	G	A	.	.	MAF_INRAE=3.797
NC_035093.1	55790798	.	T	C	.	.	MAF_INRAE=6.329;MAF_USDA=4.098
NC_035093.1	55790831	.	T	C	.	.	MAF_INRAE=34.81;MAF_USDA=31.765
NC_035093.1	55790851	.	C	A	.	.	MAF_INRAE=26.582;MAF_USDA=43.529
NC_035093.1	55790886	.	C	A	.	.	MAF_INRAE=37.975;MAF_USDA=25.882
NC_035093.1	55790888	.	T	A	.	.	MAF_INRAE=40.0;MAF_USDA=25.882
NC_035093.1	55790916	.	C	T	.	.	MAF_INRAE=25.316;MAF_USDA=19.412
NC_035093.1	55790917	.	G	T	.	.	MAF_USDA=9.016
NC_035093.1	55790950	.	G	T	.	.	MAF_INRAE=25.316;MAF_USDA=47.917
NC_035093.1	55790955	.	A	C	.	.	MAF_USDA=9.167
NC_035093.1	55790994	.	G	A	.	.	MAF_USDA=1.639
NC_035093.1	55791123	.	A	T	.	.	MAF_INRAE=3.797;MAF_USDA=3.529
NC_035093.1	55791164	.	C	T	.	.	MAF_USDA=1.639
NC_035093.1	55791276	.	C	A	.	.	MAF_USDA=24.706
NC_035093.1	55791279	.	C	T	.	.	MAF_USDA=23.529
NC_035093.1	55791286	.	C	T	.	.	MAF_USDA=12.353
NC_035093.1	55791315	.	A	G	.	.	MAF_INRAE=21.053;MAF_USDA=6.471
NC_035093.1	55791316	.	T	A	.	.	MAF_USDA=7.647
NC_035093.1	55791318	.	T	C	.	.	MAF_USDA=1.639
NC_035093.1	55791320	.	T	G	.	.	MAF_USDA=1.639
NC_035093.1	55791339	.	A	T	.	.	MAF_USDA=3.279
NC_035093.1	55791341	.	C	T	.	.	MAF_USDA=7.647
NC_035093.1	55791343	.	T	G	.	.	MAF_INRAE=5.263;MAF_USDA=35.882
NC_035093.1	55791385	.	A	T	.	.	MAF_USDA=20.833
NC_035093.1	55791387	.	C	T	.	.	MAF_USDA=18.75
NC_035093.1	55791401	.	C	T	.	.	MAF_USDA=9.016
NC_035093.1	55791405	.	C	T	.	.	MAF_USDA=12.5
NC_035093.1	55791484	.	A	G	.	.	MAF_INRAE=2.5;MAF_USDA=2.941
NC_035093.1	55791503	.	G	A	.	.	MAF_USDA=6.78
NC_035093.1	55792017	.	G	A	.	.	MAF_INRAE=3.797
NC_035093.1	55792237	.	T	A	.	.	MAF_USDA=7.059
NC_035093.1	55792659	.	C	A	.	.	MAF_USDA=2.459
NC_035093.1	55792736	.	C	A	.	.	MAF_INRAE=42.105;MAF_USDA=28.235
NC_035093.1	55792740	.	G	T	.	.	MAF_USDA=27.059
NC_035093.1	55792800	.	C	T	.	.	MAF_USDA=3.529
NC_035093.1	55792837	.	C	T	.	.	MAF_INRAE=5.0;MAF_USDA=7.647
NC_035093.1	55792851	.	A	C	.	.	MAF_USDA=4.098
NC_035093.1	55792991	.	A	G	.	.	MAF_INRAE=18.354;MAF_USDA=20.588
NC_035093.1	55793134	.	G	A	.	.	MAF_USDA=2.459
NC_035093.1	55793211	.	T	A	.	.	MAF_INRAE=32.278;MAF_USDA=49.412
NC_035093.1	55793567	.	A	C	.	.	MAF_USDA=3.279
NC_035093.1	55793576	.	A	C	.	.	MAF_INRAE=31.579;MAF_USDA=1.639
NC_035093.1	55793707	.	C	A	.	.	MAF_USDA=5.738
NC_035093.1	55793709	.	C	T	.	.	MAF_INRAE=31.013;MAF_USDA=48.235
NC_035093.1	55793763	.	C	G	.	.	MAF_INRAE=5.063;MAF_USDA=4.098
NC_035093.1	55793931	.	T	C	.	.	MAF_INRAE=16.456;MAF_USDA=20.588
NC_035093.1	55793942	.	T	A	.	.	MAF_USDA=1.765
NC_035093.1	55794070	.	G	A	.	.	MAF_INRAE=1.667
NC_035093.1	55794072	.	C	A	.	.	MAF_INRAE=27.848;MAF_USDA=50.0
NC_035093.1	55794109	.	T	C	.	.	MAF_INRAE=5.263;MAF_USDA=1.639
NC_035093.1	55794119	.	C	T	.	.	MAF_USDA=3.279
NC_035093.1	55794165	.	T	A	.	.	MAF_USDA=3.279
NC_035093.1	55794581	.	G	T	.	.	MAF_USDA=1.176
NC_035093.1	55794674	.	T	C	.	.	MAF_USDA=3.279
NC_035093.1	55794675	.	A	C	.	.	MAF_USDA=3.279
NC_035093.1	55794683	.	C	T	.	.	MAF_INRAE=31.646;MAF_USDA=40.588
NC_035093.1	55794696	.	T	A	.	.	MAF_USDA=1.639
NC_035093.1	55794756	.	T	C	.	.	MAF_USDA=3.279
NC_035093.1	55794764	.	T	A	.	.	MAF_USDA=9.836
NC_035093.1	55794789	.	A	G	.	.	MAF_USDA=11.765
NC_035093.1	55794826	.	G	T	.	.	MAF_USDA=9.836
NC_035093.1	55794870	.	T	A	.	.	MAF_USDA=1.639
NC_035093.1	55794880	.	G	A	.	.	MAF_USDA=3.279
NC_035093.1	55794895	.	T	C	.	.	MAF_INRAE=3.797
NC_035093.1	55794922	.	T	G	.	.	MAF_USDA=1.639
NC_035093.1	55794924	.	T	A	.	.	MAF_INRAE=5.833
NC_035093.1	55794925	.	T	A	.	.	MAF_INRAE=31.646;MAF_USDA=46.471
NC_035093.1	55794926	.	T	A	.	.	MAF_INRAE=38.333;MAF_USDA=43.529
NC_035093.1	55794927	.	A	T	.	.	MAF_INRAE=20.253;MAF_USDA=8.824
NC_035093.1	55794945	.	T	G	.	.	MAF_INRAE=31.013;MAF_USDA=50.0
NC_035093.1	55794946	.	T	A	.	.	MAF_INRAE=11.667;MAF_USDA=9.412
NC_035093.1	55794952	.	A	T	.	.	MAF_INRAE=17.089;MAF_USDA=21.765
NC_035093.1	55794954	.	G	T	.	.	MAF_INRAE=31.667;MAF_USDA=24.118
NC_035093.1	55794964	.	T	G	.	.	MAF_INRAE=31.013;MAF_USDA=45.882
NC_035093.1	55795081	.	G	A	.	.	MAF_USDA=2.459
NC_035093.1	55795262	.	G	T	.	.	MAF_INRAE=17.089;MAF_USDA=7.647
NC_035093.1	55795295	.	C	T	.	.	MAF_USDA=3.279
NC_035093.1	55795324	.	C	T	.	.	MAF_INRAE=5.263;MAF_USDA=5.882
NC_035093.1	55795422	.	T	A	.	.	MAF_INRAE=32.911;MAF_USDA=6.471
NC_035093.1	55795452	.	C	T	.	.	MAF_USDA=3.279
NC_035093.1	55795530	.	G	T	.	.	MAF_USDA=1.667
NC_035093.1	55795538	.	A	T	.	.	MAF_INRAE=49.367;MAF_USDA=28.571
NC_035093.1	55795548	.	C	A	.	.	MAF_INRAE=32.911;MAF_USDA=42.262
NC_035093.1	55795590	.	A	G	.	.	MAF_INRAE=32.278;MAF_USDA=49.412
NC_035093.1	55795667	.	A	C	.	.	MAF_INRAE=50.0;MAF_USDA=35.294
NC_035093.1	55795940	.	T	C	.	.	MAF_USDA=1.176
NC_035093.1	55796171	.	C	G	.	.	MAF_INRAE=5.063;MAF_USDA=4.098
NC_035093.1	55796219	.	T	G	.	.	MAF_INRAE=5.063;MAF_USDA=4.098
NC_035093.1	55796237	.	A	G	.	.	MAF_USDA=11.765
NC_035093.1	55796258	.	T	G	.	.	MAF_USDA=1.639
NC_035093.1	55796263	.	A	G	.	.	MAF_INRAE=5.0;MAF_USDA=7.059
NC_035093.1	55796269	.	C	A	.	.	MAF_INRAE=3.797;MAF_USDA=11.765
NC_035093.1	55796405	.	C	T	.	.	MAF_USDA=2.459
NC_035093.1	55796406	.	C	A	.	.	MAF_USDA=1.639
NC_035093.1	55796439	.	A	T	.	.	MAF_USDA=1.639
NC_035093.1	55796625	.	C	A	.	.	MAF_USDA=1.765
NC_035093.1	55796794	.	G	T	.	.	MAF_USDA=1.176
NC_035093.1	55796967	.	T	C	.	.	MAF_USDA=1.639
NC_035093.1	55796974	.	C	A	.	.	MAF_USDA=1.639
NC_035093.1	55796981	.	G	A	.	.	MAF_USDA=1.639
NC_035093.1	55797132	.	G	C	.	.	MAF_USDA=12.295
NC_035093.1	55797363	.	C	T	.	.	MAF_INRAE=16.456;MAF_USDA=41.176
NC_035093.1	55797421	.	T	A	.	.	MAF_INRAE=3.797;MAF_USDA=9.836
NC_035093.1	55797428	.	G	T	.	.	MAF_USDA=14.583
NC_035093.1	55797637	.	G	A	.	.	MAF_INRAE=29.114;MAF_USDA=6.471
NC_035093.1	55797756	.	G	A	.	.	MAF_INRAE=3.797
NC_035093.1	55797760	.	G	A	.	.	MAF_INRAE=16.456;MAF_USDA=41.176
NC_035093.1	55797778	.	C	A	.	.	MAF_USDA=11.765
NC_035093.1	55797882	.	G	A	.	.	MAF_INRAE=3.797;MAF_USDA=10.656
NC_035093.1	55797901	.	T	C	.	.	MAF_INRAE=16.456;MAF_USDA=1.639
NC_035093.1	55797996	.	G	T	.	.	MAF_USDA=1.639
NC_035093.1	55798046	.	G	T	.	.	MAF_INRAE=24.051;MAF_USDA=17.647
NC_035093.1	55798116	.	A	C	.	.	MAF_USDA=12.353
NC_035093.1	55798256	.	G	C	.	.	MAF_USDA=12.941
NC_035093.1	55798259	.	A	C	.	.	MAF_USDA=12.941
NC_035093.1	55798264	.	T	C	.	.	MAF_USDA=29.167
NC_035093.1	55798269	.	G	A	.	.	MAF_USDA=9.016
NC_035093.1	55798299	.	C	A	.	.	MAF_USDA=9.016
NC_035093.1	55798349	.	G	A	.	.	MAF_USDA=2.459
NC_035093.1	55798387	.	T	A	.	.	MAF_USDA=4.918
NC_035093.1	55798411	.	G	T	.	.	MAF_USDA=3.279
NC_035093.1	55798412	.	C	T	.	.	MAF_USDA=20.588
NC_035093.1	55798426	.	C	T	.	.	MAF_USDA=2.459
NC_035093.1	55798464	.	C	T	.	.	MAF_USDA=16.471
NC_035093.1	55798492	.	A	G	.	.	MAF_USDA=2.459
NC_035093.1	55798500	.	G	T	.	.	MAF_USDA=47.917
NC_035093.1	55798503	.	C	T	.	.	MAF_USDA=30.588
NC_035093.1	55798527	.	A	G	.	.	MAF_INRAE=7.5
NC_035093.1	55798532	.	A	G	.	.	MAF_INRAE=7.5
NC_035093.1	55798568	.	T	C	.	.	MAF_INRAE=6.667
NC_035093.1	55798573	.	C	T	.	.	MAF_INRAE=4.167
NC_035093.1	55798577	.	C	G	.	.	MAF_INRAE=4.167
NC_035093.1	55798580	.	C	A	.	.	MAF_INRAE=3.333
NC_035093.1	55798624	.	A	G	.	.	MAF_USDA=14.583
NC_035093.1	55798636	.	T	C	.	.	MAF_USDA=4.098
NC_035093.1	55798656	.	C	A	.	.	MAF_INRAE=29.114;MAF_USDA=4.918
NC_035093.1	55798703	.	A	C	.	.	MAF_USDA=2.459
NC_035093.1	55798707	.	G	A	.	.	MAF_INRAE=32.5;MAF_USDA=41.765
NC_035093.1	55798738	.	C	T	.	.	MAF_INRAE=3.797;MAF_USDA=9.836
NC_035093.1	55798804	.	A	C	.	.	MAF_INRAE=24.051;MAF_USDA=19.643
NC_035093.1	55798918	.	G	T	.	.	MAF_USDA=3.279
NC_035093.1	55798947	.	A	C	.	.	MAF_INRAE=40.506;MAF_USDA=41.765
NC_035093.1	55799001	.	C	A	.	.	MAF_USDA=1.639
NC_035093.1	55799118	.	G	A	.	.	MAF_USDA=2.459
NC_035093.1	55799264	.	C	T	.	.	MAF_USDA=2.459
NC_035093.1	55799322	.	C	G	.	.	MAF_USDA=2.459
NC_035093.1	55799336	.	C	T	.	.	MAF_USDA=1.639
NC_035093.1	55799357	.	A	C	.	.	MAF_INRAE=18.354;MAF_USDA=7.647
NC_035093.1	55799358	.	A	C	.	.	MAF_INRAE=44.304;MAF_USDA=42.353
NC_035093.1	55799427	.	C	A	.	.	MAF_USDA=2.459
NC_035093.1	55799428	.	C	A	.	.	MAF_INRAE=16.456
NC_035093.1	55799522	.	A	G	.	.	MAF_INRAE=44.304;MAF_USDA=31.176
NC_035093.1	55799619	.	A	G	.	.	MAF_INRAE=44.937;MAF_USDA=30.588
NC_035093.1	55799620	.	C	T	.	.	MAF_INRAE=35.833;MAF_USDA=30.588
NC_035093.1	55799621	.	A	C	.	.	MAF_INRAE=35.833;MAF_USDA=30.588
NC_035093.1	55799625	.	T	C	.	.	MAF_INRAE=3.797
NC_035093.1	55799633	.	T	C	.	.	MAF_INRAE=44.937;MAF_USDA=30.588
NC_035093.1	55799668	.	G	A	.	.	MAF_INRAE=27.215;MAF_USDA=20.588
NC_035093.1	55799754	.	C	T	.	.	MAF_INRAE=26.582;MAF_USDA=44.706
NC_035093.1	55799869	.	C	G	.	.	MAF_USDA=11.765
NC_035093.1	55799905	.	C	A	.	.	MAF_INRAE=16.456;MAF_USDA=10.0
NC_035093.1	55799915	.	C	G	.	.	MAF_INRAE=18.354;MAF_USDA=7.647
NC_035093.1	55799962	.	TGCTACAATAAG	TGCTACAATAAT	.	.	MAF_USDA=10.417
NC_035093.1	55799977	.	T	C	.	.	MAF_INRAE=25.949;MAF_USDA=24.118
NC_035093.1	55799979	.	A	C	.	.	MAF_INRAE=26.582;MAF_USDA=25.294
NC_035093.1	55800066	.	C	T	.	.	MAF_USDA=11.765
NC_035093.1	55800103	.	T	C	.	.	MAF_INRAE=26.582;MAF_USDA=20.588
NC_035093.1	55800146	.	A	G	.	.	MAF_INRAE=29.114;MAF_USDA=6.471
NC_035093.1	55800199	.	A	G	.	.	MAF_USDA=6.557
NC_035093.1	55800226	.	T	G	.	.	MAF_USDA=3.279
NC_035093.1	55800273	.	A	C	.	.	MAF_INRAE=27.215;MAF_USDA=25.294
NC_035093.1	55800308	.	A	G	.	.	MAF_INRAE=25.949;MAF_USDA=24.118
NC_035093.1	55800375	.	A	C	.	.	MAF_INRAE=48.101;MAF_USDA=47.647
NC_035093.1	55800453	.	A	G	.	.	MAF_INRAE=25.316;MAF_USDA=23.529
NC_035093.1	55800579	.	T	C	.	.	MAF_INRAE=25.949;MAF_USDA=21.765
NC_035093.1	55800617	.	C	T	.	.	MAF_INRAE=25.949;MAF_USDA=20.588
NC_035093.1	55800633	.	C	T	.	.	MAF_USDA=2.459
NC_035093.1	55800634	.	T	G	.	.	MAF_INRAE=25.949;MAF_USDA=22.353
NC_035093.1	55800659	.	A	T	.	.	MAF_USDA=1.639
NC_035093.1	55800678	.	G	T	.	.	MAF_USDA=14.583
NC_035093.1	55800725	.	T	A	.	.	MAF_INRAE=27.215;MAF_USDA=22.353
NC_035093.1	55800749	.	G	A	.	.	MAF_INRAE=27.215;MAF_USDA=21.765
NC_035093.1	55800761	.	T	C	.	.	MAF_USDA=4.918
NC_035093.1	55800840	.	G	A	.	.	MAF_INRAE=26.582;MAF_USDA=21.176
NC_035093.1	55800851	.	C	T	.	.	MAF_USDA=3.279
NC_035093.1	55800869	.	C	T	.	.	MAF_INRAE=25.949;MAF_USDA=20.588
NC_035093.1	55800991	.	G	A	.	.	MAF_USDA=3.279
NC_035093.1	55801003	.	C	T	.	.	MAF_INRAE=3.797;MAF_USDA=9.836
NC_035093.1	55801012	.	T	A	.	.	MAF_USDA=1.639
NC_035093.1	55801047	.	A	T	.	.	MAF_USDA=2.459
NC_035093.1	55801066	.	C	T	.	.	MAF_INRAE=31.579;MAF_USDA=2.459
NC_035093.1	55801091	.	T	A	.	.	MAF_USDA=1.639
NC_035093.1	55801178	.	T	C	.	.	MAF_USDA=1.639
NC_035093.1	55801275	.	T	A	.	.	MAF_INRAE=3.797
NC_035093.1	55801276	.	G	T	.	.	MAF_USDA=4.918
NC_035093.1	55801317	.	T	G	.	.	MAF_INRAE=25.949;MAF_USDA=43.75
NC_035093.1	55801392	.	C	T	.	.	MAF_USDA=12.5
NC_035093.1	55801420	.	C	G	.	.	MAF_USDA=3.333
NC_035093.1	55801487	.	C	T	.	.	MAF_USDA=12.353
NC_035093.1	55801537	.	G	A	.	.	MAF_INRAE=26.582;MAF_USDA=19.643
NC_035093.1	55801615	.	A	G	.	.	MAF_USDA=11.905
NC_035093.1	55801650	.	C	A	.	.	MAF_USDA=11.31
NC_035093.1	55801660	.	G	A	.	.	MAF_INRAE=18.354;MAF_USDA=7.143
NC_035093.1	55801717	.	A	T	.	.	MAF_USDA=7.5
NC_035093.1	55801791	.	C	A	.	.	MAF_USDA=2.5
NC_035093.1	55801899	.	A	G	.	.	MAF_INRAE=5.696;MAF_USDA=3.333
NC_035093.1	55802023	.	A	G	.	.	MAF_USDA=9.167
NC_035093.1	55802027	.	G	C	.	.	MAF_USDA=1.19
NC_035093.1	55802074	.	C	G	.	.	MAF_USDA=1.667
NC_035093.1	55802085	.	C	G	.	.	MAF_USDA=2.5
NC_035093.1	55802130	.	G	A	.	.	MAF_INRAE=44.937;MAF_USDA=43.452
NC_035093.1	55802142	.	C	T	.	.	MAF_INRAE=29.747;MAF_USDA=22.619
NC_035093.1	55802227	.	A	T	.	.	MAF_INRAE=10.833
NC_035093.1	55802229	.	A	T	.	.	MAF_INRAE=10.833
NC_035093.1	55802243	.	C	T	.	.	MAF_USDA=13.333
NC_035093.1	55802302	.	G	A	.	.	MAF_USDA=1.667
NC_035093.1	55802395	.	A	G	.	.	MAF_INRAE=4.43;MAF_USDA=25.595
NC_035093.1	55802461	.	T	C	.	.	MAF_USDA=6.548
NC_035093.1	55802492	.	G	T	.	.	MAF_USDA=4.167
NC_035093.1	55802578	.	A	C	.	.	MAF_USDA=8.333
NC_035093.1	55802598	.	C	G	.	.	MAF_INRAE=13.291;MAF_USDA=12.5
NC_035093.1	55802638	.	A	C	.	.	MAF_USDA=1.19
NC_035093.1	55802641	.	A	C	.	.	MAF_USDA=2.083
NC_035093.1	55802749	.	A	G	.	.	MAF_USDA=30.952
NC_035093.1	55802753	.	T	C	.	.	MAF_USDA=30.952
NC_035093.1	55802756	.	T	C	.	.	MAF_USDA=30.952
NC_035093.1	55802757	.	G	T	.	.	MAF_USDA=30.952
NC_035093.1	55802761	.	G	C	.	.	MAF_USDA=30.357
NC_035093.1	55802762	.	T	C	.	.	MAF_INRAE=3.333
NC_035093.1	55802763	.	A	G	.	.	MAF_USDA=10.714
NC_035093.1	55802787	.	C	T	.	.	MAF_INRAE=43.038;MAF_USDA=29.762
NC_035093.1	55802799	.	A	C	.	.	MAF_INRAE=3.797;MAF_USDA=2.5
NC_035093.1	55802860	.	G	A	.	.	MAF_INRAE=25.949;MAF_USDA=6.548
NC_035093.1	55802870	.	G	A	.	.	MAF_INRAE=3.797;MAF_USDA=2.5
NC_035093.1	55802872	.	G	A	.	.	MAF_INRAE=3.333;MAF_USDA=2.5
NC_035093.1	55802908	.	G	A	.	.	MAF_USDA=4.167
NC_035093.1	55802928	.	G	A	.	.	MAF_INRAE=3.797;MAF_USDA=2.5
NC_035093.1	55802930	.	A	G	.	.	MAF_USDA=19.643
NC_035093.1	55802933	.	A	C	.	.	MAF_USDA=7.5
NC_035093.1	55802972	.	T	A	.	.	MAF_INRAE=18.354;MAF_USDA=7.143
NC_035093.1	55802986	.	C	T	.	.	MAF_INRAE=5.0;MAF_USDA=7.143
NC_035093.1	55803040	.	T	A	.	.	MAF_INRAE=22.5;MAF_USDA=1.667
NC_035093.1	55803081	.	T	G	.	.	MAF_INRAE=3.797;MAF_USDA=27.381
NC_035093.1	55803127	.	T	C	.	.	MAF_INRAE=46.203;MAF_USDA=17.857
NC_035093.1	55803128	.	G	A	.	.	MAF_INRAE=3.797;MAF_USDA=20.238
NC_035093.1	55803255	.	C	T	.	.	MAF_INRAE=41.772;MAF_USDA=35.119
NC_035093.1	55803272	.	A	T	.	.	MAF_USDA=5.0
NC_035093.1	55803316	.	T	A	.	.	MAF_INRAE=3.797
NC_035093.1	55803317	.	G	A,T	.	.	MAF_INRAE=3.333;MAF_USDA=2.5
NC_035093.1	55803334	.	C	T	.	.	MAF_USDA=22.024
NC_035093.1	55803362	.	C	A	.	.	MAF_USDA=1.19
NC_035093.1	55803427	.	G	A	.	.	MAF_USDA=1.667
NC_035093.1	55803442	.	C	T	.	.	MAF_INRAE=3.333;MAF_USDA=2.5
NC_035093.1	55803465	.	C	A	.	.	MAF_USDA=7.5
NC_035093.1	55803466	.	G	A	.	.	MAF_USDA=2.5
NC_035093.1	55803586	.	G	A	.	.	MAF_USDA=2.5
NC_035093.1	55803610	.	T	C	.	.	MAF_USDA=4.167
NC_035093.1	55803620	.	A	G	.	.	MAF_INRAE=30.833;MAF_USDA=43.75
NC_035093.1	55803641	.	G	A	.	.	MAF_USDA=20.0
NC_035093.1	55803744	.	T	C	.	.	MAF_INRAE=3.165;MAF_USDA=2.459
NC_035093.1	55803867	.	T	C	.	.	MAF_USDA=22.353
NC_035093.1	55803899	.	A	C	.	.	MAF_USDA=2.459
NC_035093.1	55803933	.	T	A	.	.	MAF_INRAE=3.797;MAF_USDA=3.279
NC_035093.1	55803950	.	C	G	.	.	MAF_INRAE=46.835;MAF_USDA=20.0
NC_035093.1	55803951	.	G	A	.	.	MAF_USDA=3.279
NC_035093.1	55803966	.	T	A	.	.	MAF_INRAE=46.835;MAF_USDA=20.0
NC_035093.1	55804008	.	G	A	.	.	MAF_USDA=7.377
NC_035093.1	55804010	.	C	G	.	.	MAF_USDA=7.377
NC_035093.1	55804031	.	G	A	.	.	MAF_INRAE=5.263;MAF_USDA=2.459
NC_035093.1	55804054	.	G	A	.	.	MAF_INRAE=45.0;MAF_USDA=43.75
NC_035093.1	55804097	.	G	T	.	.	MAF_INRAE=5.0;MAF_USDA=7.059
NC_035093.1	55804104	.	G	T	.	.	MAF_INRAE=46.835;MAF_USDA=20.0
NC_035093.1	55804122	.	T	A	.	.	MAF_INRAE=46.835;MAF_USDA=38.824
NC_035093.1	55804159	.	T	A	.	.	MAF_USDA=10.588
NC_035093.1	55804193	.	G	A	.	.	MAF_USDA=1.639
NC_035093.1	55804205	.	C	T	.	.	MAF_USDA=21.765
NC_035093.1	55804213	.	A	T	.	.	MAF_INRAE=41.139;MAF_USDA=20.588
NC_035093.1	55804345	.	T	C	.	.	MAF_USDA=1.639
NC_035093.1	55804376	.	G	T	.	.	MAF_USDA=21.765
NC_035093.1	55804418	.	T	G	.	.	MAF_USDA=21.765
NC_035093.1	55804421	.	T	G	.	.	MAF_INRAE=3.797;MAF_USDA=2.459
NC_035093.1	55804532	.	T	A	.	.	MAF_INRAE=46.203;MAF_USDA=38.235
NC_035093.1	55804565	.	C	T	.	.	MAF_INRAE=42.405;MAF_USDA=37.059
NC_035093.1	55804601	.	T	G	.	.	MAF_USDA=19.412
NC_035093.1	55804605	.	T	A	.	.	MAF_INRAE=2.5;MAF_USDA=2.459
NC_035093.1	55804614	.	C	T	.	.	MAF_USDA=19.412
NC_035093.1	55804621	.	G	A	.	.	MAF_INRAE=3.165;MAF_USDA=2.459
NC_035093.1	55804641	.	A	G	.	.	MAF_USDA=2.083
NC_035093.1	55804672	.	C	T,G	.	.	MAF_INRAE=16.456;MAF_USDA=25.0
NC_035093.1	55804687	.	C	T	.	.	MAF_USDA=1.176
NC_035093.1	55804728	.	A	T	.	.	MAF_INRAE=46.835;MAF_USDA=39.412
NC_035093.1	55804752	.	C	T	.	.	MAF_INRAE=46.835;MAF_USDA=38.235
NC_035093.1	55804763	.	T	C	.	.	MAF_USDA=1.639
NC_035093.1	55804884	.	T	C	.	.	MAF_USDA=1.639
NC_035093.1	55804920	.	A	C	.	.	MAF_USDA=1.667
NC_035093.1	55804957	.	G	C	.	.	MAF_INRAE=3.165
NC_035093.1	55804969	.	A	T	.	.	MAF_USDA=14.583
NC_035093.1	55805077	.	C	A	.	.	MAF_USDA=4.545
NC_035093.1	55805084	.	T	G	.	.	MAF_USDA=19.512
NC_035093.1	55805090	.	A	T	.	.	MAF_INRAE=5.263
NC_035093.1	55805122	.	C	T	.	.	MAF_USDA=2.459
NC_035093.1	55805138	.	C	A	.	.	MAF_USDA=21.176
NC_035093.1	55805165	.	C	A	.	.	MAF_USDA=12.048
NC_035093.1	55805239	.	G	A	.	.	MAF_INRAE=10.759;MAF_USDA=10.417
NC_035093.1	55805259	.	C	A	.	.	MAF_USDA=14.583
NC_035093.1	55805323	.	G	T	.	.	MAF_INRAE=48.101;MAF_USDA=16.471
NC_035093.1	55805328	.	C	T	.	.	MAF_INRAE=50.0;MAF_USDA=18.235
NC_035093.1	55805434	.	C	A	.	.	MAF_INRAE=48.101;MAF_USDA=18.824
NC_035093.1	55805466	.	T	A	.	.	MAF_INRAE=47.468;MAF_USDA=18.824
NC_035093.1	55805501	.	A	G	.	.	MAF_USDA=1.639
NC_035093.1	55805507	.	C	T	.	.	MAF_USDA=1.639
NC_035093.1	55805555	.	T	C	.	.	MAF_INRAE=45.0;MAF_USDA=41.667
NC_035093.1	55805566	.	C	T	.	.	MAF_USDA=1.639
NC_035093.1	55805567	.	G	A	.	.	MAF_INRAE=48.333;MAF_USDA=40.588
NC_035093.1	55805616	.	C	T	.	.	MAF_INRAE=42.105;MAF_USDA=38.235
NC_035093.1	55805630	.	C	T	.	.	MAF_INRAE=46.203;MAF_USDA=19.412
NC_035093.1	55805685	.	T	A	.	.	MAF_USDA=22.353
NC_035093.1	55805821	.	C	T	.	.	MAF_USDA=1.639
NC_035093.1	55805862	.	T	A	.	.	MAF_USDA=22.353
NC_035093.1	55805902	.	G	A	.	.	MAF_USDA=2.459
NC_035093.1	55805955	.	C	T	.	.	MAF_USDA=5.294
NC_035093.1	55805977	.	G	C	.	.	MAF_USDA=2.459
NC_035093.1	55805983	.	A	G	.	.	MAF_INRAE=2.532
NC_035093.1	55806035	.	G	A	.	.	MAF_USDA=3.279
NC_035093.1	55806115	.	T	G	.	.	MAF_USDA=37.059
NC_035093.1	55806130	.	G	A	.	.	MAF_INRAE=46.835;MAF_USDA=39.412
NC_035093.1	55806131	.	T	G	.	.	MAF_INRAE=45.0;MAF_USDA=36.471
NC_035093.1	55806149	.	T	A	.	.	MAF_INRAE=3.797;MAF_USDA=3.279
NC_035093.1	55806150	.	G	A	.	.	MAF_USDA=5.738
NC_035093.1	55806151	.	G	T	.	.	MAF_USDA=7.377
NC_035093.1	55806163	.	A	G	.	.	MAF_INRAE=3.797;MAF_USDA=3.279
NC_035093.1	55806178	.	A	T	.	.	MAF_USDA=2.459
NC_035093.1	55806190	.	T	C	.	.	MAF_INRAE=25.949;MAF_USDA=6.471
NC_035093.1	55806214	.	C	A	.	.	MAF_INRAE=43.038;MAF_USDA=34.118
NC_035093.1	55806218	.	C	A	.	.	MAF_INRAE=3.165
NC_035093.1	55806229	.	C	T	.	.	MAF_USDA=18.824
NC_035093.1	55806249	.	C	T	.	.	MAF_USDA=1.639
NC_035093.1	55806262	.	T	C	.	.	MAF_USDA=1.176
NC_035093.1	55806265	.	T	C	.	.	MAF_INRAE=46.835;MAF_USDA=43.529
NC_035093.1	55806268	.	A	G	.	.	MAF_USDA=1.639
NC_035093.1	55806300	.	C	T	.	.	MAF_INRAE=43.038;MAF_USDA=34.118
NC_035093.1	55806307	.	G	T	.	.	MAF_USDA=17.059
NC_035093.1	55806314	.	A	C	.	.	MAF_INRAE=5.0;MAF_USDA=5.882
NC_035093.1	55806348	.	T	G	.	.	MAF_USDA=18.235
NC_035093.1	55806365	.	C	T	.	.	MAF_USDA=3.529
NC_035093.1	55806376	.	A	G	.	.	MAF_INRAE=5.263;MAF_USDA=5.882
NC_035093.1	55806419	.	C	T	.	.	MAF_USDA=1.639
NC_035093.1	55806480	.	C	T	.	.	MAF_INRAE=18.354;MAF_USDA=14.583
NC_035093.1	55806639	.	G	A	.	.	MAF_USDA=15.294
NC_035093.1	55806669	.	T	G	.	.	MAF_USDA=3.279
NC_035093.1	55806682	.	G	A	.	.	MAF_USDA=1.639
NC_035093.1	55806685	.	T	C	.	.	MAF_USDA=2.459
NC_035093.1	55806699	.	G	A	.	.	MAF_USDA=14.754
NC_035093.1	55806700	.	C	T	.	.	MAF_USDA=14.754
NC_035093.1	55806705	.	G	A	.	.	MAF_USDA=14.754
NC_035093.1	55806717	.	T	C	.	.	MAF_USDA=15.574
NC_035093.1	55806720	.	T	C	.	.	MAF_INRAE=18.354;MAF_USDA=31.765
NC_035093.1	55806722	.	T	G	.	.	MAF_USDA=1.639
NC_035093.1	55806978	.	C	T	.	.	MAF_INRAE=32.278;MAF_USDA=7.059
NC_035093.1	55807021	.	T	G	.	.	MAF_INRAE=3.165;MAF_USDA=7.647
NC_035093.1	55807022	.	A	C	.	.	MAF_USDA=3.279
NC_035093.1	55807038	.	C	A	.	.	MAF_INRAE=42.105;MAF_USDA=41.667
NC_035093.1	55807083	.	C	G	.	.	MAF_INRAE=5.263;MAF_USDA=4.098
NC_035093.1	55807135	.	C	T	.	.	MAF_INRAE=5.263;MAF_USDA=1.639
NC_035093.1	55807151	.	C	T	.	.	MAF_USDA=3.279
NC_035093.1	55807160	.	A	G	.	.	MAF_USDA=4.098
NC_035093.1	55807161	.	T	C	.	.	MAF_USDA=3.279
NC_035093.1	55807165	.	C	A	.	.	MAF_USDA=7.377
NC_035093.1	55807171	.	G	T	.	.	MAF_USDA=4.098
NC_035093.1	55807192	.	G	A	.	.	MAF_USDA=7.059
NC_035093.1	55807196	.	T	G	.	.	MAF_USDA=7.059
NC_035093.1	55807202	.	G	A	.	.	MAF_USDA=2.459
NC_035093.1	55807492	.	G	A	.	.	MAF_USDA=1.639
NC_035093.1	55807608	.	T	C	.	.	MAF_INRAE=5.263;MAF_USDA=1.639
NC_035093.1	55807786	.	G	A	.	.	MAF_INRAE=23.418;MAF_USDA=26.471
NC_035093.1	55807801	.	G	T	.	.	MAF_INRAE=5.063;MAF_USDA=34.706
NC_035093.1	55807817	.	G	C	.	.	MAF_INRAE=23.418;MAF_USDA=9.412
NC_035093.1	55807819	.	T	G	.	.	MAF_INRAE=5.833;MAF_USDA=12.5
NC_035093.1	55807864	.	A	T	.	.	MAF_USDA=3.279
NC_035093.1	55807950	.	G	T	.	.	MAF_USDA=9.016
NC_035093.1	55807977	.	G	A	.	.	MAF_USDA=27.083
NC_035093.1	55809038	.	T	C	.	.	MAF_USDA=1.639
NC_035093.1	55809154	.	A	G	.	.	MAF_INRAE=24.051;MAF_USDA=18.033
NC_035093.1	55809204	.	A	G	.	.	MAF_INRAE=8.333;MAF_USDA=26.471
NC_035093.1	55809224	.	C	T	.	.	MAF_INRAE=5.263;MAF_USDA=13.115
NC_035093.1	55809254	.	G	A	.	.	MAF_INRAE=22.152;MAF_USDA=8.235
NC_035093.1	55809310	.	A	G	.	.	MAF_INRAE=2.5;MAF_USDA=27.049
NC_035093.1	55809379	.	T	C	.	.	MAF_USDA=4.167
NC_035093.1	55809500	.	T	G	.	.	MAF_USDA=1.639
NC_035093.1	55809625	.	C	A	.	.	MAF_USDA=2.459
NC_035093.1	55809712	.	C	A	.	.	MAF_INRAE=31.579;MAF_USDA=7.647
NC_035093.1	55809718	.	G	C	.	.	MAF_INRAE=22.785;MAF_USDA=45.833
NC_035093.1	55809767	.	G	A	.	.	MAF_USDA=2.459
NC_035093.1	55809834	.	C	T	.	.	MAF_INRAE=46.203;MAF_USDA=35.294
NC_035093.1	55809875	.	GGAA	GGAT	.	.	MAF_USDA=12.5
NC_035093.1	55809878	.	A	T	.	.	MAF_INRAE=17.722
NC_035093.1	55809880	.	C	T	.	.	MAF_USDA=1.639
NC_035093.1	55809891	.	A	G	.	.	MAF_USDA=4.167
NC_035093.1	55809912	.	T	G	.	.	MAF_INRAE=45.57;MAF_USDA=43.75
NC_035093.1	55809957	.	G	A	.	.	MAF_INRAE=22.152;MAF_USDA=12.5
NC_035093.1	55809958	.	C	A	.	.	MAF_INRAE=19.167;MAF_USDA=12.5
NC_035093.1	55810005	.	T	C	.	.	MAF_USDA=1.639
NC_035093.1	55810038	.	G	C	.	.	MAF_INRAE=22.785;MAF_USDA=6.471
NC_035093.1	55810080	.	A	T	.	.	MAF_USDA=3.279
NC_035093.1	55810205	.	G	A	.	.	MAF_USDA=4.167
NC_035093.1	55810255	.	A	G	.	.	MAF_USDA=2.459
NC_035093.1	55810310	.	G	A	.	.	MAF_USDA=1.639
NC_035093.1	55810320	.	A	C	.	.	MAF_INRAE=3.333;MAF_USDA=2.083
NC_035093.1	55810392	.	A	T	.	.	MAF_INRAE=2.5;MAF_USDA=1.639
NC_035093.1	55810550	.	T	C	.	.	MAF_USDA=2.459
NC_035093.1	55810602	.	T	C	.	.	MAF_INRAE=22.785;MAF_USDA=18.235
NC_035093.1	55810697	.	C	A	.	.	MAF_INRAE=2.5;MAF_USDA=4.918
NC_035093.1	55810745	.	G	T	.	.	MAF_INRAE=20.253;MAF_USDA=43.75
NC_035093.1	55810764	.	G	A	.	.	MAF_INRAE=2.5;MAF_USDA=1.639
NC_035093.1	55810841	.	G	T	.	.	MAF_USDA=1.639
NC_035093.1	55811091	.	G	A	.	.	MAF_INRAE=5.263;MAF_USDA=13.115
NC_035093.1	55811102	.	T	C	.	.	MAF_INRAE=3.165;MAF_USDA=21.765
NC_035093.1	55811120	.	G	T	.	.	MAF_USDA=2.941
NC_035093.1	55811123	.	C	A	.	.	MAF_USDA=3.529
NC_035093.1	55811133	.	A	C	.	.	MAF_INRAE=3.165;MAF_USDA=21.765
NC_035093.1	55811314	.	T	A	.	.	MAF_USDA=3.279
NC_035093.1	55811328	.	A	T	.	.	MAF_INRAE=47.468;MAF_USDA=5.882
NC_035093.1	55811341	.	C	A	.	.	MAF_INRAE=5.063;MAF_USDA=33.529
NC_035093.1	55811348	.	G	A	.	.	MAF_INRAE=5.263;MAF_USDA=13.115
NC_035093.1	55811430	.	C	T	.	.	MAF_USDA=3.279
NC_035093.1	55811506	.	C	G	.	.	MAF_USDA=2.5
NC_035093.1	55811518	.	G	T	.	.	MAF_USDA=8.235
NC_035093.1	55811540	.	T	G	.	.	MAF_INRAE=31.579;MAF_USDA=8.235
NC_035093.1	55811590	.	T	A	.	.	MAF_INRAE=23.418;MAF_USDA=26.471
NC_035093.1	55811650	.	A	C	.	.	MAF_INRAE=23.418;MAF_USDA=35.882
NC_035093.1	55811655	.	C	T	.	.	MAF_USDA=3.279
NC_035093.1	55811738	.	C	A	.	.	MAF_USDA=1.19
NC_035093.1	55811837	.	C	T	.	.	MAF_INRAE=45.57;MAF_USDA=34.706
NC_035093.1	55811884	.	G	A	.	.	MAF_USDA=5.294
NC_035093.1	55811911	.	A	T	.	.	MAF_INRAE=46.835;MAF_USDA=5.294
NC_035093.1	55811940	.	A	G	.	.	MAF_INRAE=5.263;MAF_USDA=17.647
NC_035093.1	55812750	.	G	A	.	.	MAF_USDA=7.059
NC_035093.1	55812828	.	A	G	.	.	MAF_USDA=3.279
NC_035093.1	55813017	.	C	T	.	.	MAF_USDA=2.459
NC_035093.1	55813133	.	G	C	.	.	MAF_USDA=2.459
NC_035093.1	55813259	.	C	G	.	.	MAF_USDA=9.016
NC_035093.1	55813309	.	A	G	.	.	MAF_INRAE=4.167
NC_035093.1	55813387	.	G	A	.	.	MAF_USDA=1.639
NC_035093.1	55813467	.	A	C	.	.	MAF_USDA=1.639
NC_035093.1	55813502	.	C	A	.	.	MAF_USDA=3.279
NC_035093.1	55813541	.	T	C	.	.	MAF_USDA=3.529
NC_035093.1	55813572	.	G	T	.	.	MAF_INRAE=3.165;MAF_USDA=2.083
NC_035093.1	55813573	.	C	T	.	.	MAF_INRAE=2.5;MAF_USDA=2.083
NC_035093.1	55813934	.	C	T	.	.	MAF_INRAE=39.873;MAF_USDA=4.118
NC_035093.1	55813953	.	C	T	.	.	MAF_USDA=3.279
NC_035093.1	55814045	.	G	A	.	.	MAF_USDA=3.279
NC_035093.1	55814352	.	C	T	.	.	MAF_INRAE=20.886;MAF_USDA=12.5
NC_035093.1	55814390	.	C	T	.	.	MAF_USDA=1.639
NC_035093.1	55814486	.	T	G	.	.	MAF_USDA=7.059
NC_035093.1	55814503	.	T	A	.	.	MAF_USDA=2.459
NC_035093.1	55814557	.	G	A	.	.	MAF_USDA=2.459
NC_035093.1	55814565	.	G	T	.	.	MAF_INRAE=47.468;MAF_USDA=5.294
NC_035093.1	55814970	.	G	A	.	.	MAF_INRAE=5.063;MAF_USDA=34.706
NC_035093.1	55814995	.	T	C	.	.	MAF_USDA=3.279
NC_035093.1	55815172	.	T	C	.	.	MAF_USDA=3.279
NC_035093.1	55815191	.	C	T	.	.	MAF_USDA=3.279
NC_035093.1	55815243	.	T	C	.	.	MAF_USDA=3.279
NC_035093.1	55815289	.	C	T	.	.	MAF_USDA=3.279
NC_035093.1	55815340	.	C	G	.	.	MAF_USDA=3.279
NC_035093.1	55815358	.	C	G	.	.	MAF_USDA=2.459
NC_035093.1	55815376	.	T	C	.	.	MAF_INRAE=1.667;MAF_USDA=9.016
NC_035093.1	55815387	.	T	C	.	.	MAF_INRAE=47.468;MAF_USDA=18.824
NC_035093.1	55815392	.	C	A	.	.	MAF_INRAE=31.579;MAF_USDA=18.235
NC_035093.1	55815405	.	A	T	.	.	MAF_USDA=5.294
NC_035093.1	55815418	.	T	A	.	.	MAF_USDA=1.639
NC_035093.1	55815433	.	C	T	.	.	MAF_INRAE=2.5;MAF_USDA=1.639
NC_035093.1	55815434	.	G	A	.	.	MAF_INRAE=45.0;MAF_USDA=8.824
NC_035093.1	55815435	.	C	T	.	.	MAF_USDA=1.639
NC_035093.1	55815448	.	G	A	.	.	MAF_INRAE=8.861;MAF_USDA=16.471
NC_035093.1	55815449	.	C	G	.	.	MAF_INRAE=2.5
NC_035093.1	55815458	.	C	T	.	.	MAF_USDA=2.459
NC_035093.1	55815459	.	A	G	.	.	MAF_USDA=3.279
NC_035093.1	55815462	.	A	T	.	.	MAF_USDA=2.459
NC_035093.1	55815464	.	G	C	.	.	MAF_INRAE=2.632;MAF_USDA=1.639
NC_035093.1	55815469	.	T	C	.	.	MAF_USDA=1.639
NC_035093.1	55815474	.	T	A	.	.	MAF_INRAE=2.632;MAF_USDA=1.639
NC_035093.1	55815502	.	T	A	.	.	MAF_USDA=17.213
NC_035093.1	55815513	.	A	T	.	.	MAF_INRAE=30.833;MAF_USDA=40.0
NC_035093.1	55815514	.	T	A	.	.	MAF_INRAE=30.833;MAF_USDA=40.0
NC_035093.1	55815528	.	T	C	.	.	MAF_INRAE=40.833;MAF_USDA=24.706
NC_035093.1	55815541	.	G	T	.	.	MAF_USDA=22.131
NC_035093.1	55815545	.	T	C	.	.	MAF_USDA=5.738
NC_035093.1	55815566	.	C	T	.	.	MAF_USDA=1.639
NC_035093.1	55815585	.	C	T	.	.	MAF_USDA=1.639
NC_035093.1	55815599	.	A	G	.	.	MAF_USDA=1.639
NC_035093.1	55815656	.	A	T	.	.	MAF_USDA=4.918
NC_035093.1	55815699	.	C	T	.	.	MAF_INRAE=18.987;MAF_USDA=12.5
NC_035093.1	55815743	.	G	A	.	.	MAF_USDA=4.167
NC_035093.1	55815811	.	G	A	.	.	MAF_INRAE=5.263;MAF_USDA=2.459
NC_035093.1	55816020	.	G	C	.	.	MAF_USDA=1.639
NC_035093.1	55816439	.	A	T	.	.	MAF_USDA=4.167
NC_035093.1	55816466	.	C	T	.	.	MAF_USDA=2.459
NC_035093.1	55816517	.	C	T	.	.	MAF_USDA=1.639
NC_035093.1	55816518	.	G	A	.	.	MAF_USDA=2.459
NC_035093.1	55816537	.	A	G	.	.	MAF_INRAE=5.263;MAF_USDA=7.059
NC_035093.1	55816609	.	T	A	.	.	MAF_USDA=4.167
NC_035093.1	55816622	.	G	T	.	.	MAF_USDA=1.639
NC_035093.1	55816641	.	G	T	.	.	MAF_USDA=35.417
NC_035093.1	55817732	.	C	T	.	.	MAF_INRAE=23.418;MAF_USDA=40.0
NC_035093.1	55817784	.	A	G	.	.	MAF_USDA=1.639
NC_035093.1	55817911	.	A	C	.	.	MAF_USDA=21.765
NC_035093.1	55817926	.	G	A	.	.	MAF_INRAE=5.263;MAF_USDA=1.639
NC_035093.1	55818083	.	A	T	.	.	MAF_INRAE=23.418;MAF_USDA=18.235
NC_035093.1	55818277	.	A	C	.	.	MAF_INRAE=5.833
NC_035093.1	55818394	.	G	A	.	.	MAF_USDA=3.279
NC_035093.1	55818525	.	C	T	.	.	MAF_INRAE=20.253;MAF_USDA=7.059
NC_035093.1	55818551	.	T	C	.	.	MAF_INRAE=3.165;MAF_USDA=15.294
NC_035093.1	55818647	.	C	T	.	.	MAF_INRAE=18.354;MAF_USDA=8.235
NC_035093.1	55818648	.	G	A	.	.	MAF_INRAE=5.833
NC_035093.1	55818680	.	T	C	.	.	MAF_USDA=3.279
NC_035093.1	55818763	.	A	G	.	.	MAF_INRAE=24.051;MAF_USDA=11.176
NC_035093.1	55818819	.	A	G	.	.	MAF_USDA=1.639
NC_035093.1	55818852	.	C	A	.	.	MAF_INRAE=6.962;MAF_USDA=26.471
NC_035093.1	55818895	.	A	T	.	.	MAF_INRAE=11.392;MAF_USDA=34.118
NC_035093.1	55818907	.	C	T	.	.	MAF_USDA=3.279
NC_035093.1	55818941	.	G	A	.	.	MAF_INRAE=43.671;MAF_USDA=41.765
NC_035093.1	55818988	.	A	G	.	.	MAF_INRAE=37.975;MAF_USDA=17.647
NC_035093.1	55819094	.	C	T	.	.	MAF_INRAE=44.304;MAF_USDA=45.294
NC_035093.1	55819209	.	G	C	.	.	MAF_USDA=1.639
NC_035093.1	55819240	.	C	A	.	.	MAF_INRAE=37.975;MAF_USDA=19.412
NC_035093.1	55819297	.	G	T	.	.	MAF_INRAE=37.342;MAF_USDA=17.647
NC_035093.1	55819299	.	C	A	.	.	MAF_INRAE=37.5;MAF_USDA=17.647
NC_035093.1	55819335	.	A	G	.	.	MAF_USDA=13.934
NC_035093.1	55819543	.	G	C	.	.	MAF_INRAE=40.506;MAF_USDA=4.118
NC_035093.1	55819575	.	A	C	.	.	MAF_USDA=41.176
NC_035093.1	55819579	.	A	C	.	.	MAF_USDA=12.295
NC_035093.1	55819655	.	C	T	.	.	MAF_USDA=4.167
NC_035093.1	55819684	.	C	G	.	.	MAF_INRAE=1.667;MAF_USDA=17.647
NC_035093.1	55819735	.	C	A	.	.	MAF_INRAE=3.165;MAF_USDA=14.706
NC_035093.1	55819758	.	T	G	.	.	MAF_USDA=1.639
NC_035093.1	55819867	.	G	T	.	.	MAF_USDA=4.118
NC_035093.1	55819954	.	A	T	.	.	MAF_USDA=1.639
NC_035093.1	55820030	.	A	C	.	.	MAF_INRAE=21.519;MAF_USDA=40.588
NC_035093.1	55820037	.	C	T	.	.	MAF_INRAE=17.722;MAF_USDA=32.353
NC_035093.1	55820164	.	C	T	.	.	MAF_USDA=1.765
NC_035093.1	55820170	.	A	G	.	.	MAF_INRAE=8.333;MAF_USDA=44.706
NC_035093.1	55820226	.	G	C	.	.	MAF_USDA=3.279
NC_035093.1	55820300	.	T	A	.	.	MAF_INRAE=5.263
NC_035093.1	55820337	.	A	T	.	.	MAF_INRAE=3.165;MAF_USDA=24.118
NC_035093.1	55820378	.	G	T	.	.	MAF_USDA=1.639
NC_035093.1	55820426	.	T	C	.	.	MAF_INRAE=23.418;MAF_USDA=47.059
NC_035093.1	55820466	.	T	A	.	.	MAF_INRAE=13.333
NC_035093.1	55820467	.	G	T	.	.	MAF_INRAE=13.333
NC_035093.1	55820498	.	C	A	.	.	MAF_INRAE=5.263;MAF_USDA=1.639
NC_035093.1	55820631	.	G	C	.	.	MAF_INRAE=46.203;MAF_USDA=7.647
NC_035093.1	55820877	.	G	A	.	.	MAF_USDA=1.639
NC_035093.1	55820880	.	C	T	.	.	MAF_INRAE=13.333;MAF_USDA=16.471
NC_035093.1	55821184	.	C	T	.	.	MAF_INRAE=3.333;MAF_USDA=7.647
NC_035093.1	55821198	.	C	A	.	.	MAF_INRAE=12.658;MAF_USDA=4.167
NC_035093.1	55821223	.	C	A	.	.	MAF_INRAE=1.667;MAF_USDA=4.098
NC_035093.1	55821278	.	T	G	.	.	MAF_USDA=3.279
NC_035093.1	55821286	.	C	A	.	.	MAF_INRAE=5.263;MAF_USDA=26.786
NC_035093.1	55821289	.	G	T	.	.	MAF_INRAE=3.333;MAF_USDA=8.333
NC_035093.1	55821316	.	A	C	.	.	MAF_USDA=1.639
NC_035093.1	55821349	.	A	C	.	.	MAF_USDA=4.167
NC_035093.1	55821773	.	G	A	.	.	MAF_INRAE=3.333
NC_035093.1	55821793	.	G	A	.	.	MAF_INRAE=27.5
NC_035093.1	55821876	.	G	A	.	.	MAF_INRAE=37.975;MAF_USDA=35.294
NC_035093.1	55821960	.	C	A	.	.	MAF_USDA=2.459
NC_035093.1	55821961	.	G	T	.	.	MAF_USDA=2.459
NC_035093.1	55822174	.	A	G	.	.	MAF_INRAE=36.842
NC_035093.1	55822303	.	T	A	.	.	MAF_INRAE=48.101;MAF_USDA=26.471
NC_035093.1	55822355	.	T	G	.	.	MAF_USDA=2.459
NC_035093.1	55822376	.	G	A	.	.	MAF_USDA=1.639
NC_035093.1	55822573	.	C	G	.	.	MAF_INRAE=30.0;MAF_USDA=9.412
NC_035093.1	55822582	.	C	T	.	.	MAF_USDA=1.639
NC_035093.1	55822621	.	C	A	.	.	MAF_USDA=14.583
NC_035093.1	55822678	.	T	A	.	.	MAF_INRAE=43.038;MAF_USDA=31.765
NC_035093.1	55822718	.	G	A	.	.	MAF_INRAE=3.797;MAF_USDA=31.765
NC_035093.1	55822768	.	C	T	.	.	MAF_USDA=2.459
NC_035093.1	55822924	.	A	T	.	.	MAF_INRAE=1.667
NC_035093.1	55823064	.	A	G	.	.	MAF_INRAE=3.333;MAF_USDA=10.588
NC_035093.1	55823110	.	C	G	.	.	MAF_INRAE=3.333;MAF_USDA=7.647
NC_035093.1	55823177	.	T	G	.	.	MAF_INRAE=42.405;MAF_USDA=35.882
NC_035093.1	55823379	.	A	G	.	.	MAF_INRAE=3.333;MAF_USDA=8.824
NC_035093.1	55823404	.	T	G	.	.	MAF_INRAE=14.557;MAF_USDA=11.176
NC_035093.1	55823569	.	G	T	.	.	MAF_INRAE=21.053;MAF_USDA=2.083
NC_035093.1	55824183	.	A	G	.	.	MAF_USDA=23.81
NC_035093.1	55824369	.	A	T	.	.	MAF_USDA=31.548
NC_035093.1	55824445	.	T	C	.	.	MAF_USDA=11.905
NC_035093.1	55824488	.	C	T	.	.	MAF_USDA=19.412
NC_035093.1	55824507	.	T	A	.	.	MAF_USDA=1.639
NC_035093.1	55824514	.	C	T	.	.	MAF_INRAE=1.667;MAF_USDA=4.098
NC_035093.1	55824528	.	T	G	.	.	MAF_INRAE=15.0;MAF_USDA=22.353
NC_035093.1	55824585	.	G	A	.	.	MAF_USDA=4.167
NC_035093.1	55824597	.	G	A	.	.	MAF_USDA=1.667
NC_035093.1	55824634	.	A	G	.	.	MAF_INRAE=28.333;MAF_USDA=1.667
NC_035093.1	55824772	.	T	C	.	.	MAF_INRAE=4.167;MAF_USDA=11.31
NC_035093.1	55824790	.	G	C	.	.	MAF_INRAE=32.5;MAF_USDA=30.0
NC_035093.1	55824797	.	C	T	.	.	MAF_INRAE=28.333;MAF_USDA=1.639
NC_035093.1	55824798	.	G	T	.	.	MAF_INRAE=28.333;MAF_USDA=12.941
NC_035093.1	55824822	.	T	A	.	.	MAF_INRAE=14.167;MAF_USDA=28.235
NC_035093.1	55824836	.	C	A	.	.	MAF_USDA=18.75
NC_035093.1	55824842	.	T	A	.	.	MAF_USDA=10.0
NC_035093.1	55824845	.	C	G	.	.	MAF_USDA=8.235
NC_035093.1	55824851	.	C	T	.	.	MAF_USDA=8.824
NC_035093.1	55824857	.	C	T	.	.	MAF_USDA=9.412
NC_035093.1	55824867	.	T	C	.	.	MAF_INRAE=48.333;MAF_USDA=17.213
NC_035093.1	55824868	.	T	A	.	.	MAF_USDA=9.412
NC_035093.1	55824871	.	C	A	.	.	MAF_USDA=10.0
NC_035093.1	55824891	.	A	T	.	.	MAF_USDA=22.917
NC_035093.1	55824929	.	T	A	.	.	MAF_USDA=20.833
NC_035093.1	55824981	.	A	C	.	.	MAF_USDA=2.976
NC_035093.1	55825039	.	A	C	.	.	MAF_USDA=1.639
NC_035093.1	55825044	.	T	A	.	.	MAF_USDA=45.652
NC_035093.1	55825143	.	T	G	.	.	MAF_INRAE=20.0;MAF_USDA=6.548
NC_035093.1	55825194	.	G	A	.	.	MAF_USDA=5.882
NC_035093.1	55825205	.	A	C	.	.	MAF_USDA=3.279
NC_035093.1	55825213	.	G	A	.	.	MAF_USDA=4.706
NC_035093.1	55825253	.	G	A	.	.	MAF_USDA=12.941
NC_035093.1	55825305	.	T	C	.	.	MAF_USDA=2.459
NC_035093.1	55825322	.	T	G	.	.	MAF_INRAE=13.333
NC_035093.1	55825388	.	C	T	.	.	MAF_USDA=1.639
NC_035093.1	55825393	.	G	T	.	.	MAF_USDA=1.639
NC_035093.1	55825398	.	T	G	.	.	MAF_USDA=22.619
NC_035093.1	55825496	.	T	G	.	.	MAF_USDA=6.557
NC_035093.1	55825515	.	C	T	.	.	MAF_INRAE=26.667;MAF_USDA=19.048
NC_035093.1	55825656	.	A	G	.	.	MAF_USDA=16.393
NC_035093.1	55825661	.	T	G	.	.	MAF_USDA=2.459
NC_035093.1	55825666	.	C	A	.	.	MAF_USDA=30.328
NC_035093.1	55825699	.	A	G	.	.	MAF_INRAE=5.263;MAF_USDA=27.869
NC_035093.1	55825827	.	T	A	.	.	MAF_INRAE=13.924;MAF_USDA=17.059
NC_035093.1	55825841	.	G	T	.	.	MAF_INRAE=2.5;MAF_USDA=9.016
NC_035093.1	55825862	.	G	T	.	.	MAF_USDA=3.279
NC_035093.1	55825947	.	C	A	.	.	MAF_INRAE=25.316;MAF_USDA=10.588
NC_035093.1	55825955	.	A	C	.	.	MAF_USDA=3.279
NC_035093.1	55825967	.	C	T	.	.	MAF_INRAE=5.0;MAF_USDA=7.059
NC_035093.1	55826022	.	G	T	.	.	MAF_INRAE=42.405;MAF_USDA=6.471
NC_035093.1	55826139	.	C	T	.	.	MAF_INRAE=36.076;MAF_USDA=22.619
NC_035093.1	55826198	.	G	A	.	.	MAF_INRAE=22.785;MAF_USDA=10.0
NC_035093.1	55826265	.	G	T	.	.	MAF_INRAE=1.667
NC_035093.1	55826353	.	A	C	.	.	MAF_INRAE=5.063
NC_035093.1	55826360	.	T	A	.	.	MAF_INRAE=10.0
NC_035093.1	55826547	.	T	A	.	.	MAF_USDA=12.295
NC_035093.1	55826609	.	CCTTTAAACAGCTTGGAAAATTCCAGAAAATG	CCTTTAAACAGCTTGGAAAATTCCAGAAAATT	.	.	MAF_USDA=6.25
NC_035093.1	55826640	.	G	T	.	.	MAF_INRAE=22.785;MAF_USDA=12.295
NC_035093.1	55826664	.	G	A	.	.	MAF_INRAE=22.785;MAF_USDA=10.588
NC_035093.1	55826722	.	G	T	.	.	MAF_INRAE=12.025;MAF_USDA=36.31
NC_035093.1	55826753	.	T	C	.	.	MAF_INRAE=22.785;MAF_USDA=11.176
NC_035093.1	55826838	.	G	T	.	.	MAF_USDA=37.059
NC_035093.1	55826844	.	C	T	.	.	MAF_INRAE=20.253;MAF_USDA=8.333
NC_035093.1	55826849	.	A	C	.	.	MAF_INRAE=20.253;MAF_USDA=9.836
NC_035093.1	55826907	.	G	A	.	.	MAF_INRAE=20.886;MAF_USDA=11.176
NC_035093.1	55826935	.	C	T	.	.	MAF_USDA=11.176
NC_035093.1	55826936	.	A	G	.	.	MAF_USDA=14.118
NC_035093.1	55827076	.	C	T	.	.	MAF_USDA=1.639
NC_035093.1	55827146	.	C	A	.	.	MAF_INRAE=44.937;MAF_USDA=10.0
NC_035093.1	55827178	.	G	T	.	.	MAF_INRAE=22.152;MAF_USDA=11.765
NC_035093.1	55827187	.	G	T	.	.	MAF_INRAE=11.392;MAF_USDA=36.471
NC_035093.1	55827255	.	G	T	.	.	MAF_INRAE=22.785;MAF_USDA=11.176
NC_035093.1	55827317	.	G	T	.	.	MAF_INRAE=5.833;MAF_USDA=1.639
NC_035093.1	55827368	.	A	C	.	.	MAF_USDA=6.667
NC_035093.1	55827388	.	A	C	.	.	MAF_INRAE=22.152;MAF_USDA=8.333
NC_035093.1	55827477	.	C	A	.	.	MAF_USDA=3.279
NC_035093.1	55827492	.	C	A	.	.	MAF_INRAE=17.5;MAF_USDA=10.588
NC_035093.1	55827522	.	C	T	.	.	MAF_USDA=6.471
NC_035093.1	55827524	.	A	C	.	.	MAF_USDA=11.176
NC_035093.1	55827562	.	T	A	.	.	MAF_INRAE=22.785;MAF_USDA=11.765
NC_035093.1	55827574	.	G	T	.	.	MAF_INRAE=22.785;MAF_USDA=10.588
NC_035093.1	55827577	.	A	C	.	.	MAF_USDA=2.353
NC_035093.1	55827641	.	A	C	.	.	MAF_USDA=2.459
NC_035093.1	55827654	.	G	A	.	.	MAF_USDA=2.459
NC_035093.1	55827817	.	A	C	.	.	MAF_INRAE=14.557
NC_035093.1	55827849	.	T	C	.	.	MAF_INRAE=22.785;MAF_USDA=11.176
NC_035093.1	55827854	.	A	T	.	.	MAF_USDA=1.639
NC_035093.1	55827891	.	A	T	.	.	MAF_INRAE=44.937;MAF_USDA=9.412
NC_035093.1	55827903	.	G	A	.	.	MAF_USDA=11.765
NC_035093.1	55827930	.	T	A	.	.	MAF_USDA=6.471
NC_035093.1	55827953	.	T	G	.	.	MAF_USDA=6.471
NC_035093.1	55828177	.	A	C	.	.	MAF_INRAE=22.785;MAF_USDA=26.667
NC_035093.1	55828243	.	T	A	.	.	MAF_INRAE=6.329;MAF_USDA=8.824
NC_035093.1	55828285	.	T	C	.	.	MAF_USDA=6.471
NC_035093.1	55828298	.	A	C	.	.	MAF_USDA=6.471
NC_035093.1	55828327	.	G	A	.	.	MAF_USDA=6.471
NC_035093.1	55828341	.	T	C	.	.	MAF_INRAE=22.152;MAF_USDA=17.059
NC_035093.1	55828355	.	G	A	.	.	MAF_USDA=3.279
NC_035093.1	55828440	.	C	A	.	.	MAF_INRAE=10.833;MAF_USDA=4.098
NC_035093.1	55828494	.	G	A	.	.	MAF_USDA=11.765
NC_035093.1	55828558	.	A	C	.	.	MAF_USDA=12.5
NC_035093.1	55828602	.	C	T	.	.	MAF_USDA=4.918
NC_035093.1	55828686	.	A	G	.	.	MAF_USDA=1.639
NC_035093.1	55828768	.	C	A	.	.	MAF_USDA=7.059
NC_035093.1	55828856	.	T	C	.	.	MAF_USDA=6.471
NC_035093.1	55828872	.	T	C	.	.	MAF_INRAE=32.911;MAF_USDA=19.412
NC_035093.1	55828894	.	A	G	.	.	MAF_USDA=1.639
NC_035093.1	55828914	.	G	A	.	.	MAF_USDA=7.059
NC_035093.1	55828947	.	G	A	.	.	MAF_INRAE=5.263
NC_035093.1	55829003	.	T	C	.	.	MAF_INRAE=24.167;MAF_USDA=1.639
NC_035093.1	55829020	.	A	G	.	.	MAF_USDA=7.059
NC_035093.1	55829048	.	C	T	.	.	MAF_USDA=5.738
NC_035093.1	55829049	.	G	A	.	.	MAF_USDA=6.471
NC_035093.1	55829170	.	G	A	.	.	MAF_USDA=6.471
NC_035093.1	55829179	.	G	T	.	.	MAF_INRAE=3.333;MAF_USDA=18.824
NC_035093.1	55829206	.	C	G	.	.	MAF_USDA=6.471
NC_035093.1	55829227	.	T	C	.	.	MAF_INRAE=43.671;MAF_USDA=7.647
NC_035093.1	55829248	.	C	A	.	.	MAF_USDA=6.471
NC_035093.1	55829258	.	T	C	.	.	MAF_INRAE=14.557;MAF_USDA=11.176
NC_035093.1	55829276	.	C	A	.	.	MAF_USDA=6.471
NC_035093.1	55829379	.	T	G	.	.	MAF_USDA=5.882
NC_035093.1	55829418	.	A	T	.	.	MAF_INRAE=22.785;MAF_USDA=16.667
NC_035093.1	55829419	.	C	T	.	.	MAF_INRAE=18.333;MAF_USDA=16.667
NC_035093.1	55829435	.	A	C	.	.	MAF_INRAE=22.785;MAF_USDA=16.071
NC_035093.1	55829498	.	C	T	.	.	MAF_USDA=7.059
NC_035093.1	55829543	.	A	T	.	.	MAF_INRAE=32.278;MAF_USDA=27.059
NC_035093.1	55829545	.	A	G	.	.	MAF_USDA=2.459
NC_035093.1	55829599	.	A	T	.	.	MAF_INRAE=22.785;MAF_USDA=10.0
NC_035093.1	55829600	.	T	C	.	.	MAF_INRAE=18.333;MAF_USDA=16.471
NC_035093.1	55829764	.	C	T	.	.	MAF_USDA=3.279
NC_035093.1	55829775	.	A	G	.	.	MAF_USDA=1.639
NC_035093.1	55829813	.	G	T	.	.	MAF_INRAE=44.937;MAF_USDA=8.824
NC_035093.1	55829825	.	A	G	.	.	MAF_USDA=2.459
NC_035093.1	55829862	.	T	A	.	.	MAF_INRAE=22.785;MAF_USDA=16.471
NC_035093.1	55830044	.	G	T	.	.	MAF_USDA=1.639
NC_035093.1	55830150	.	G	C	.	.	MAF_INRAE=22.785;MAF_USDA=9.412
NC_035093.1	55830187	.	T	C	.	.	MAF_USDA=1.639
NC_035093.1	55830320	.	C	A	.	.	MAF_INRAE=2.5
NC_035093.1	55830369	.	G	A	.	.	MAF_USDA=2.459
NC_035093.1	55830435	.	C	T	.	.	MAF_INRAE=22.785;MAF_USDA=10.0
NC_035093.1	55830491	.	T	A	.	.	MAF_INRAE=34.81;MAF_USDA=35.882
NC_035093.1	55830530	.	T	A	.	.	MAF_USDA=1.639
NC_035093.1	55830531	.	C	A	.	.	MAF_USDA=1.639
NC_035093.1	55830538	.	G	A	.	.	MAF_USDA=1.639
NC_035093.1	55830539	.	G	A	.	.	MAF_USDA=1.639
NC_035093.1	55830572	.	T	G	.	.	MAF_INRAE=28.481;MAF_USDA=47.059
NC_035093.1	55830649	.	A	G	.	.	MAF_USDA=4.098
NC_035093.1	55830853	.	G	T	.	.	MAF_INRAE=44.304;MAF_USDA=9.412
NC_035093.1	55830962	.	C	T	.	.	MAF_INRAE=3.333;MAF_USDA=3.279
NC_035093.1	55830969	.	G	A	.	.	MAF_INRAE=44.937;MAF_USDA=7.059
NC_035093.1	55830989	.	C	A	.	.	MAF_INRAE=24.167;MAF_USDA=1.639
NC_035093.1	55831059	.	C	T	.	.	MAF_USDA=1.639
NC_035093.1	55831205	.	G	C	.	.	MAF_INRAE=15.823;MAF_USDA=1.639
NC_035093.1	55831234	.	T	G	.	.	MAF_USDA=2.459
NC_035093.1	55831320	.	A	C	.	.	MAF_INRAE=9.494;MAF_USDA=21.311
NC_035093.1	55831456	.	C	A	.	.	MAF_USDA=1.639
NC_035093.1	55831533	.	C	A	.	.	MAF_INRAE=47.468;MAF_USDA=31.176
NC_035093.1	55831534	.	C	T	.	.	MAF_INRAE=3.333;MAF_USDA=20.0
NC_035093.1	55831597	.	T	A	.	.	MAF_USDA=11.765
NC_035093.1	55831702	.	C	A	.	.	MAF_USDA=2.459
NC_035093.1	55831911	.	C	T	.	.	MAF_INRAE=1.667;MAF_USDA=5.738
NC_035093.1	55831949	.	G	T	.	.	MAF_USDA=5.882
NC_035093.1	55831963	.	A	G	.	.	MAF_USDA=6.557
NC_035093.1	55832063	.	G	C	.	.	MAF_INRAE=13.924;MAF_USDA=29.167
NC_035093.1	55832065	.	T	C	.	.	MAF_USDA=29.167
NC_035093.1	55832066	.	T	A	.	.	MAF_USDA=29.167
NC_035093.1	55832121	.	G	A	.	.	MAF_USDA=1.639
NC_035093.1	55832196	.	G	A	.	.	MAF_USDA=1.639
NC_035093.1	55832348	.	G	T	.	.	MAF_USDA=4.098
NC_035093.1	55832377	.	A	T	.	.	MAF_INRAE=10.833;MAF_USDA=13.934
NC_035093.1	55832379	.	A	T	.	.	MAF_USDA=12.353
NC_035093.1	55832382	.	T	C	.	.	MAF_USDA=16.471
NC_035093.1	55832385	.	T	C	.	.	MAF_INRAE=49.367;MAF_USDA=17.059
NC_035093.1	55832388	.	G	T	.	.	MAF_INRAE=25.833;MAF_USDA=43.529
NC_035093.1	55832392	.	A	G	.	.	MAF_USDA=1.639
NC_035093.1	55832398	.	C	G	.	.	MAF_INRAE=10.833
NC_035093.1	55832409	.	C	T	.	.	MAF_USDA=1.639
NC_035093.1	55832410	.	C	T	.	.	MAF_USDA=1.639
NC_035093.1	55832414	.	C	A	.	.	MAF_USDA=3.279
NC_035093.1	55832425	.	C	T	.	.	MAF_INRAE=5.263;MAF_USDA=7.647
NC_035093.1	55832429	.	A	G	.	.	MAF_INRAE=27.215;MAF_USDA=26.471
NC_035093.1	55832434	.	C	G	.	.	MAF_USDA=8.197
NC_035093.1	55832449	.	A	T	.	.	MAF_USDA=6.557
NC_035093.1	55832450	.	A	T	.	.	MAF_USDA=1.639
NC_035093.1	55832452	.	A	C	.	.	MAF_INRAE=10.833;MAF_USDA=2.459
NC_035093.1	55832461	.	A	G	.	.	MAF_USDA=4.098
NC_035093.1	55832473	.	T	G	.	.	MAF_INRAE=10.0;MAF_USDA=2.459
NC_035093.1	55832503	.	T	A	.	.	MAF_USDA=5.738
NC_035093.1	55832576	.	G	T	.	.	MAF_USDA=5.738
NC_035093.1	55832581	.	G	C	.	.	MAF_USDA=2.459
NC_035093.1	55832591	.	G	T	.	.	MAF_USDA=6.557
NC_035093.1	55832615	.	T	A	.	.	MAF_USDA=2.459
NC_035093.1	55832621	.	A	C	.	.	MAF_USDA=4.098
NC_035093.1	55832625	.	G	C	.	.	MAF_USDA=2.459
NC_035093.1	55832734	.	T	A	.	.	MAF_INRAE=1.667;MAF_USDA=5.738
NC_035093.1	55832830	.	T	G	.	.	MAF_INRAE=1.667
NC_035093.1	55832927	.	G	T	.	.	MAF_INRAE=49.367;MAF_USDA=18.824
NC_035093.1	55833023	.	C	T	.	.	MAF_USDA=2.459
NC_035093.1	55833024	.	G	A	.	.	MAF_USDA=2.459
NC_035093.1	55833041	.	T	A	.	.	MAF_INRAE=24.051;MAF_USDA=10.0
NC_035093.1	55833088	.	G	C	.	.	MAF_USDA=11.765
NC_035093.1	55833141	.	A	C	.	.	MAF_USDA=4.098
NC_035093.1	55833143	.	C	A	.	.	MAF_USDA=4.098
NC_035093.1	55833224	.	C	A	.	.	MAF_INRAE=24.684;MAF_USDA=6.471
NC_035093.1	55833239	.	G	T	.	.	MAF_INRAE=15.823
NC_035093.1	55833243	.	C	T	.	.	MAF_INRAE=13.924;MAF_USDA=18.235
NC_035093.1	55833253	.	G	A	.	.	MAF_USDA=3.529
NC_035093.1	55833304	.	G	T	.	.	MAF_USDA=1.639
NC_035093.1	55833413	.	G	A	.	.	MAF_USDA=22.917
NC_035093.1	55833459	.	T	A	.	.	MAF_USDA=4.167
NC_035093.1	55833463	.	T	G	.	.	MAF_USDA=20.833
NC_035093.1	55833950	.	T	A	.	.	MAF_USDA=4.167
NC_035093.1	55833954	.	T	G	.	.	MAF_USDA=30.435
NC_035093.1	55833978	.	C	A	.	.	MAF_USDA=4.167
NC_035093.1	55833995	.	A	G	.	.	MAF_USDA=39.583
NC_035093.1	55834362	.	T	C	.	.	MAF_USDA=9.412
NC_035093.1	55834439	.	G	T	.	.	MAF_INRAE=29.167;MAF_USDA=21.739
NC_035093.1	55834470	.	C	T	.	.	MAF_USDA=4.098
NC_035093.1	55834587	.	G	A	.	.	MAF_INRAE=10.833;MAF_USDA=15.574
NC_035093.1	55834655	.	A	C	.	.	MAF_INRAE=5.263;MAF_USDA=5.294
NC_035093.1	55834689	.	G	T	.	.	MAF_INRAE=5.833
NC_035093.1	55834755	.	G	T	.	.	MAF_INRAE=5.063;MAF_USDA=8.235
NC_035093.1	55834885	.	G	A	.	.	MAF_INRAE=24.167;MAF_USDA=1.639
NC_035093.1	55834958	.	A	C	.	.	MAF_INRAE=27.215;MAF_USDA=10.0
NC_035093.1	55835056	.	G	T	.	.	MAF_INRAE=26.316;MAF_USDA=20.588
NC_035093.1	55835064	.	C	A	.	.	MAF_INRAE=16.456;MAF_USDA=6.471
NC_035093.1	55835109	.	A	G	.	.	MAF_USDA=4.918
NC_035093.1	55835111	.	T	C	.	.	MAF_USDA=4.918
NC_035093.1	55835131	.	G	C	.	.	MAF_INRAE=36.842;MAF_USDA=8.235
NC_035093.1	55835149	.	A	T	.	.	MAF_INRAE=36.842;MAF_USDA=42.353
NC_035093.1	55835161	.	C	A	.	.	MAF_USDA=4.167
NC_035093.1	55835171	.	C	G	.	.	MAF_USDA=3.279
NC_035093.1	55835389	.	A	T	.	.	MAF_USDA=41.667
NC_035093.1	55835429	.	A	T	.	.	MAF_USDA=14.583
NC_035093.1	55835470	.	G	A	.	.	MAF_USDA=1.639
NC_035093.1	55835565	.	C	T	.	.	MAF_USDA=1.639
NC_035093.1	55835607	.	A	T	.	.	MAF_INRAE=18.987;MAF_USDA=20.588
NC_035093.1	55835621	.	T	C	.	.	MAF_INRAE=5.063;MAF_USDA=7.647
NC_035093.1	55835630	.	A	C	.	.	MAF_INRAE=5.263;MAF_USDA=13.934
NC_035093.1	55835647	.	A	G	.	.	MAF_INRAE=18.987;MAF_USDA=20.0
NC_035093.1	55835673	.	G	T	.	.	MAF_INRAE=5.0;MAF_USDA=7.647
NC_035093.1	55835785	.	G	T	.	.	MAF_INRAE=18.987;MAF_USDA=20.588
NC_035093.1	55835796	.	C	G	.	.	MAF_USDA=1.176
NC_035093.1	55835799	.	G	C	.	.	MAF_INRAE=5.0;MAF_USDA=8.235
NC_035093.1	55835881	.	A	G	.	.	MAF_INRAE=35.0;MAF_USDA=36.471
NC_035093.1	55835885	.	G	T	.	.	MAF_INRAE=11.392;MAF_USDA=11.176
NC_035093.1	55835904	.	A	T	.	.	MAF_INRAE=34.167;MAF_USDA=37.647
NC_035093.1	55835913	.	C	T	.	.	MAF_INRAE=5.0;MAF_USDA=7.647
NC_035093.1	55835947	.	C	T	.	.	MAF_USDA=1.639
NC_035093.1	55835964	.	G	A	.	.	MAF_USDA=2.083
NC_035093.1	55836125	.	A	T	.	.	MAF_INRAE=31.579;MAF_USDA=37.059
NC_035093.1	55836171	.	G	A	.	.	MAF_INRAE=5.263;MAF_USDA=9.412
NC_035093.1	55836203	.	A	G	.	.	MAF_USDA=4.918
NC_035093.1	55836471	.	C	T	.	.	MAF_INRAE=23.333;MAF_USDA=3.279
NC_035093.1	55836483	.	C	A	.	.	MAF_INRAE=4.167;MAF_USDA=5.294
NC_035093.1	55836514	.	T	G	.	.	MAF_USDA=5.738
NC_035093.1	55836540	.	A	C	.	.	MAF_INRAE=33.333;MAF_USDA=5.738
NC_035093.1	55836563	.	T	C	.	.	MAF_INRAE=47.468;MAF_USDA=31.967
NC_035093.1	55836621	.	T	A	.	.	MAF_INRAE=26.582;MAF_USDA=12.5
NC_035093.1	55836630	.	T	A	.	.	MAF_INRAE=1.667;MAF_USDA=11.765
NC_035093.1	55836732	.	G	A	.	.	MAF_INRAE=17.722;MAF_USDA=9.412
NC_035093.1	55836799	.	G	T	.	.	MAF_INRAE=5.063;MAF_USDA=12.353
NC_035093.1	55836881	.	C	T	.	.	MAF_INRAE=47.468;MAF_USDA=41.765
NC_035093.1	55837212	.	T	A	.	.	MAF_INRAE=24.684;MAF_USDA=4.167
NC_035093.1	55837315	.	T	C	.	.	MAF_INRAE=29.167;MAF_USDA=12.941
NC_035093.1	55837423	.	C	A	.	.	MAF_INRAE=18.354;MAF_USDA=22.353
NC_035093.1	55837470	.	C	T	.	.	MAF_INRAE=16.456;MAF_USDA=14.706
NC_035093.1	55837495	.	G	C	.	.	MAF_INRAE=24.167;MAF_USDA=1.639
NC_035093.1	55837533	.	G	A	.	.	MAF_INRAE=7.5;MAF_USDA=16.471
NC_035093.1	55838175	.	C	T	.	.	MAF_INRAE=1.667;MAF_USDA=7.377
NC_035093.1	55838177	.	C	T	.	.	MAF_INRAE=5.263;MAF_USDA=6.557
NC_035093.1	55838202	.	A	G	.	.	MAF_USDA=1.639
NC_035093.1	55838268	.	C	T	.	.	MAF_INRAE=10.833;MAF_USDA=24.59
NC_035093.1	55838285	.	T	C	.	.	MAF_INRAE=6.667;MAF_USDA=16.471
NC_035093.1	55838564	.	G	A	.	.	MAF_INRAE=18.987;MAF_USDA=15.574
NC_035093.1	55838579	.	T	C	.	.	MAF_USDA=2.459
NC_035093.1	55838825	.	ACAGCCAGCCAGCCAGC	ACAGCCAGCCAGCCAGT	.	.	MAF_USDA=6.25
NC_035093.1	55838987	.	T	C	.	.	MAF_USDA=14.583
NC_035093.1	55838991	.	A	C	.	.	MAF_INRAE=10.833;MAF_USDA=13.934
NC_035093.1	55839061	.	G	C	.	.	MAF_INRAE=10.833
NC_035093.1	55839072	.	C	T	.	.	MAF_INRAE=12.025;MAF_USDA=4.167
NC_035093.1	55839095	.	C	T	.	.	MAF_INRAE=9.167;MAF_USDA=5.882
NC_035093.1	55839181	.	G	A	.	.	MAF_INRAE=25.949;MAF_USDA=10.417
NC_035093.1	55839392	.	A	C	.	.	MAF_INRAE=12.025
NC_035093.1	55839503	.	C	T	.	.	MAF_USDA=3.333
NC_035093.1	55839566	.	G	A	.	.	MAF_USDA=2.353
NC_035093.1	55839622	.	G	A	.	.	MAF_USDA=1.639
NC_035093.1	55839658	.	T	G	.	.	MAF_USDA=1.639
NC_035093.1	55839675	.	T	A	.	.	MAF_USDA=5.738
NC_035093.1	55839757	.	C	A	.	.	MAF_INRAE=10.526
NC_035093.1	55839949	.	T	A	.	.	MAF_INRAE=18.987;MAF_USDA=24.706
NC_035093.1	55840088	.	C	G	.	.	MAF_INRAE=11.392;MAF_USDA=11.176
NC_035093.1	55840102	.	A	T	.	.	MAF_USDA=4.098
NC_035093.1	55840150	.	T	C	.	.	MAF_INRAE=9.167;MAF_USDA=5.294
NC_035093.1	55840267	.	G	A	.	.	MAF_INRAE=9.167;MAF_USDA=16.667
NC_035093.1	55840289	.	A	T	.	.	MAF_USDA=31.25
NC_035093.1	55840302	.	A	T	.	.	MAF_USDA=2.542
NC_035093.1	55840304	.	T	A	.	.	MAF_INRAE=32.911;MAF_USDA=8.434
NC_035093.1	55840310	.	T	A	.	.	MAF_INRAE=5.263
NC_035093.1	55840457	.	G	A	.	.	MAF_INRAE=1.667;MAF_USDA=6.557
NC_035093.1	55840489	.	C	T	.	.	MAF_USDA=4.918
NC_035093.1	55840495	.	G	A	.	.	MAF_USDA=2.459
NC_035093.1	55840510	.	G	A	.	.	MAF_USDA=4.098
NC_035093.1	55840564	.	C	T	.	.	MAF_USDA=2.459
NC_035093.1	55840602	.	A	C	.	.	MAF_USDA=3.279
NC_035093.1	55840750	.	C	A	.	.	MAF_USDA=2.459
NC_035093.1	55840803	.	T	A	.	.	MAF_INRAE=26.582;MAF_USDA=5.294
NC_035093.1	55840805	.	A	T	.	.	MAF_USDA=2.459
NC_035093.1	55840807	.	G	A	.	.	MAF_USDA=2.459
NC_035093.1	55840828	.	C	T	.	.	MAF_USDA=4.098
NC_035093.1	55840876	.	A	G	.	.	MAF_INRAE=16.456;MAF_USDA=5.882
NC_035093.1	55840898	.	C	T	.	.	MAF_INRAE=5.263;MAF_USDA=4.098
NC_035093.1	55840924	.	G	C	.	.	MAF_INRAE=16.456;MAF_USDA=6.471
NC_035093.1	55840968	.	A	T	.	.	MAF_INRAE=20.886;MAF_USDA=21.311
NC_035093.1	55840970	.	G	T	.	.	MAF_USDA=4.098
NC_035093.1	55840972	.	C	T	.	.	MAF_INRAE=25.833;MAF_USDA=21.311
NC_035093.1	55840974	.	T	C	.	.	MAF_INRAE=25.833;MAF_USDA=21.311
NC_035093.1	55840982	.	C	T	.	.	MAF_INRAE=20.886;MAF_USDA=22.131
NC_035093.1	55840992	.	C	G	.	.	MAF_USDA=3.529
NC_035093.1	55840993	.	C	T	.	.	MAF_USDA=1.639
NC_035093.1	55841043	.	A	C	.	.	MAF_USDA=1.639
NC_035093.1	55841051	.	A	G	.	.	MAF_INRAE=8.333;MAF_USDA=5.882
NC_035093.1	55841119	.	A	T	.	.	MAF_INRAE=16.456;MAF_USDA=6.471
NC_035093.1	55841146	.	T	G	.	.	MAF_INRAE=25.949;MAF_USDA=4.706
NC_035093.1	55841194	.	T	G	.	.	MAF_INRAE=16.456;MAF_USDA=6.471
NC_035093.1	55841196	.	T	G	.	.	MAF_INRAE=9.167;MAF_USDA=5.882
NC_035093.1	55841213	.	C	T	.	.	MAF_INRAE=37.342;MAF_USDA=28.235
NC_035093.1	55841258	.	C	A	.	.	MAF_INRAE=1.667;MAF_USDA=11.765
NC_035093.1	55841267	.	A	T	.	.	MAF_INRAE=20.886;MAF_USDA=27.869
NC_035093.1	55841269	.	T	A	.	.	MAF_INRAE=1.667;MAF_USDA=10.656
NC_035093.1	55841270	.	C	A	.	.	MAF_INRAE=20.253;MAF_USDA=21.311
NC_035093.1	55841288	.	G	T	.	.	MAF_INRAE=20.253;MAF_USDA=21.311
NC_035093.1	55841297	.	A	G	.	.	MAF_INRAE=10.833;MAF_USDA=7.647
NC_035093.1	55841404	.	T	C	.	.	MAF_USDA=2.459
NC_035093.1	55841427	.	C	T	.	.	MAF_INRAE=31.579;MAF_USDA=8.235
NC_035093.1	55841448	.	C	T	.	.	MAF_USDA=30.0
NC_035093.1	55841450	.	T	C	.	.	MAF_USDA=13.115
NC_035093.1	55841463	.	T	C	.	.	MAF_USDA=2.459
NC_035093.1	55841528	.	G	A	.	.	MAF_USDA=4.918
NC_035093.1	55841594	.	T	G	.	.	MAF_USDA=1.639
NC_035093.1	55841605	.	A	G	.	.	MAF_USDA=14.583
NC_035093.1	55841641	.	T	A	.	.	MAF_USDA=2.5
NC_035093.1	55842840	.	C	G	.	.	MAF_USDA=29.167
NC_035093.1	55842870	.	A	G	.	.	MAF_USDA=9.836
NC_035093.1	55842894	.	A	G	.	.	MAF_USDA=2.459
NC_035093.1	55843144	.	C	T	.	.	MAF_INRAE=16.456;MAF_USDA=5.882
NC_035093.1	55843188	.	T	C	.	.	MAF_INRAE=10.833;MAF_USDA=21.311
NC_035093.1	55843409	.	A	C	.	.	MAF_INRAE=48.101;MAF_USDA=25.294
NC_035093.1	55843457	.	C	G	.	.	MAF_USDA=5.738
NC_035093.1	55843572	.	G	A	.	.	MAF_INRAE=26.582;MAF_USDA=5.357
NC_035093.1	55844591	.	G	A	.	.	MAF_USDA=12.5
NC_035093.1	55844643	.	A	T	.	.	MAF_INRAE=15.823;MAF_USDA=14.583
NC_035093.1	55844695	.	G	A	.	.	MAF_USDA=2.083
NC_035093.1	55844779	.	C	T	.	.	MAF_INRAE=35.443;MAF_USDA=30.0
NC_035093.1	55844801	.	G	T	.	.	MAF_INRAE=20.253;MAF_USDA=40.0
NC_035093.1	55845046	.	G	A	.	.	MAF_INRAE=5.263;MAF_USDA=6.557
NC_035093.1	55845058	.	G	C	.	.	MAF_INRAE=37.342;MAF_USDA=25.882
NC_035093.1	55845140	.	C	G	.	.	MAF_INRAE=5.063;MAF_USDA=8.235
NC_035093.1	55845153	.	T	C	.	.	MAF_USDA=4.918
NC_035093.1	55845210	.	T	C	.	.	MAF_INRAE=47.468;MAF_USDA=45.882
NC_035093.1	55845290	.	G	A	.	.	MAF_INRAE=9.167;MAF_USDA=5.882
NC_035093.1	55845294	.	A	C	.	.	MAF_USDA=5.738
NC_035093.1	55845348	.	T	C	.	.	MAF_INRAE=5.263;MAF_USDA=5.738
NC_035093.1	55845371	.	A	T	.	.	MAF_INRAE=1.667;MAF_USDA=10.656
NC_035093.1	55845422	.	A	C	.	.	MAF_INRAE=12.025
NC_035093.1	55845447	.	T	A	.	.	MAF_INRAE=12.025
NC_035093.1	55845458	.	G	T	.	.	MAF_INRAE=12.025
NC_035093.1	55845463	.	T	A	.	.	MAF_USDA=1.639
NC_035093.1	55845558	.	G	T	.	.	MAF_USDA=1.176
NC_035093.1	55845560	.	C	T	.	.	MAF_USDA=2.459
NC_035093.1	55845568	.	C	A	.	.	MAF_INRAE=16.456;MAF_USDA=35.882
NC_035093.1	55845600	.	T	C	.	.	MAF_USDA=2.459
NC_035093.1	55845625	.	T	C	.	.	MAF_INRAE=9.167;MAF_USDA=7.059
NC_035093.1	55845676	.	C	A	.	.	MAF_USDA=2.083
NC_035093.1	55845684	.	C	G	.	.	MAF_INRAE=5.833;MAF_USDA=3.279
NC_035093.1	55845742	.	C	T	.	.	MAF_USDA=1.639
NC_035093.1	55845803	.	A	C	.	.	MAF_INRAE=24.167;MAF_USDA=3.279
NC_035093.1	55845806	.	G	A	.	.	MAF_USDA=4.118
NC_035093.1	55845807	.	G	T	.	.	MAF_USDA=4.118
NC_035093.1	55845836	.	C	T	.	.	MAF_INRAE=1.667;MAF_USDA=17.213
NC_035093.1	55845849	.	A	C	.	.	MAF_INRAE=9.494;MAF_USDA=13.934
NC_035093.1	55846041	.	C	A	.	.	MAF_INRAE=46.203;MAF_USDA=40.0
NC_035093.1	55846157	.	G	A	.	.	MAF_INRAE=15.19;MAF_USDA=14.706
NC_035093.1	55846214	.	T	G	.	.	MAF_INRAE=2.5;MAF_USDA=1.639
NC_035093.1	55846216	.	C	A	.	.	MAF_USDA=1.639
NC_035093.1	55846235	.	C	G	.	.	MAF_INRAE=32.911;MAF_USDA=45.882
NC_035093.1	55846265	.	G	C	.	.	MAF_USDA=2.459
NC_035093.1	55846299	.	C	T	.	.	MAF_USDA=3.279
NC_035093.1	55846300	.	G	A	.	.	MAF_USDA=2.459
NC_035093.1	55846319	.	C	G	.	.	MAF_USDA=9.836
NC_035093.1	55846325	.	A	G	.	.	MAF_USDA=5.738
NC_035093.1	55846373	.	G	T	.	.	MAF_INRAE=24.051;MAF_USDA=10.588
NC_035093.1	55846384	.	A	G	.	.	MAF_INRAE=31.579;MAF_USDA=40.588
NC_035093.1	55846398	.	G	A	.	.	MAF_INRAE=5.263;MAF_USDA=18.824
NC_035093.1	55846432	.	T	C	.	.	MAF_INRAE=15.0;MAF_USDA=7.059
NC_035093.1	55846456	.	C	T	.	.	MAF_INRAE=9.494;MAF_USDA=33.333
NC_035093.1	55846461	.	A	G	.	.	MAF_INRAE=31.579;MAF_USDA=28.235
NC_035093.1	55846482	.	C	A,T	.	.	MAF_INRAE=5.263
NC_035093.1	55846486	.	G	A	.	.	MAF_USDA=19.412
NC_035093.1	55846544	.	T	A	.	.	MAF_USDA=2.459
NC_035093.1	55846547	.	A	G	.	.	MAF_USDA=8.333
NC_035093.1	55846606	.	A	G	.	.	MAF_USDA=10.417
NC_035093.1	55846610	.	G	A	.	.	MAF_INRAE=5.0
NC_035093.1	55846619	.	T	G	.	.	MAF_USDA=14.583
NC_035093.1	55846669	.	A	G	.	.	MAF_USDA=39.583
NC_035093.1	55846881	.	A	T	.	.	MAF_USDA=3.529
NC_035093.1	55846901	.	A	G	.	.	MAF_USDA=25.294
NC_035093.1	55846905	.	G	A	.	.	MAF_USDA=22.941
NC_035093.1	55846914	.	G	T	.	.	MAF_INRAE=5.263;MAF_USDA=3.279
NC_035093.1	55846924	.	C	T	.	.	MAF_INRAE=5.263;MAF_USDA=2.459
NC_035093.1	55846972	.	G	A	.	.	MAF_USDA=4.118
NC_035093.1	55847041	.	A	G	.	.	MAF_INRAE=17.089;MAF_USDA=7.059
NC_035093.1	55847132	.	G	A	.	.	MAF_USDA=16.667
NC_035093.1	55847145	.	A	T	.	.	MAF_USDA=6.557
NC_035093.1	55847184	.	G	T	.	.	MAF_INRAE=5.263;MAF_USDA=13.529
NC_035093.1	55847190	.	A	C	.	.	MAF_INRAE=44.304;MAF_USDA=47.059
NC_035093.1	55847194	.	C	A	.	.	MAF_INRAE=1.667
NC_035093.1	55847195	.	G	A	.	.	MAF_INRAE=44.304;MAF_USDA=46.471
NC_035093.1	55847265	.	A	T	.	.	MAF_INRAE=5.0;MAF_USDA=7.059
NC_035093.1	55847368	.	G	T	.	.	MAF_INRAE=2.5;MAF_USDA=14.583
NC_035093.1	55847465	.	T	A	.	.	MAF_USDA=2.459
NC_035093.1	55847467	.	G	A	.	.	MAF_INRAE=10.833
NC_035093.1	55847533	.	C	A	.	.	MAF_USDA=4.167
NC_035093.1	55847599	.	T	G	.	.	MAF_INRAE=10.833
NC_035093.1	55847632	.	G	A	.	.	MAF_INRAE=2.532;MAF_USDA=2.353
NC_035093.1	55847640	.	G	C	.	.	MAF_USDA=4.098
NC_035093.1	55847726	.	C	T	.	.	MAF_USDA=2.459
NC_035093.1	55848001	.	A	T	.	.	MAF_USDA=11.176
NC_035093.1	55848089	.	G	T	.	.	MAF_INRAE=21.519
NC_035093.1	55848134	.	G	T	.	.	MAF_USDA=3.279
NC_035093.1	55848145	.	G	A	.	.	MAF_USDA=6.557
NC_035093.1	55848380	.	T	A	.	.	MAF_INRAE=5.833
NC_035093.1	55848385	.	G	A	.	.	MAF_INRAE=32.278;MAF_USDA=3.571
NC_035093.1	55848402	.	C	T	.	.	MAF_USDA=1.667
NC_035093.1	55848486	.	T	C	.	.	MAF_INRAE=24.684;MAF_USDA=40.588
NC_035093.1	55848501	.	G	A	.	.	MAF_INRAE=23.333;MAF_USDA=18.235
NC_035093.1	55848547	.	G	A	.	.	MAF_USDA=2.459
NC_035093.1	55848571	.	A	C	.	.	MAF_INRAE=11.392;MAF_USDA=30.0
NC_035093.1	55848602	.	T	C	.	.	MAF_INRAE=5.833
NC_035093.1	55848621	.	T	G	.	.	MAF_USDA=4.098
NC_035093.1	55848629	.	G	T	.	.	MAF_INRAE=30.38;MAF_USDA=48.235
NC_035093.1	55848637	.	T	G	.	.	MAF_USDA=2.459
NC_035093.1	55848655	.	ATG	ATT	.	.	MAF_USDA=45.833
NC_035093.1	55848657	.	G	T	.	.	MAF_INRAE=46.667
NC_035093.1	55848698	.	G	T	.	.	MAF_INRAE=26.316
NC_035093.1	55848918	.	C	T	.	.	MAF_INRAE=36.842;MAF_USDA=47.826
NC_035093.1	55849110	.	A	G	.	.	MAF_INRAE=36.842;MAF_USDA=50.0
NC_035093.1	55849119	.	G	T	.	.	MAF_INRAE=31.579;MAF_USDA=30.435
NC_035093.1	55849130	.	G	A	.	.	MAF_INRAE=26.316;MAF_USDA=13.043
NC_035093.1	55849214	.	T	C	.	.	MAF_USDA=8.333
NC_035093.1	55849475	.	G	T	.	.	MAF_USDA=10.417
NC_035093.1	55849599	.	G	A	.	.	MAF_USDA=12.5
NC_035093.1	55849702	.	T	C	.	.	MAF_USDA=41.667
NC_035093.1	55849740	.	A	T	.	.	MAF_USDA=8.333
NC_035093.1	55849769	.	A	G	.	.	MAF_INRAE=26.582;MAF_USDA=41.667
NC_035093.1	55849787	.	C	T	.	.	MAF_USDA=4.237
NC_035093.1	55849812	.	G	C	.	.	MAF_USDA=1.667
NC_035093.1	55849815	.	C	A	.	.	MAF_USDA=3.333
NC_035093.1	55849818	.	C	T	.	.	MAF_USDA=1.667
NC_035093.1	55849852	.	T	C	.	.	MAF_INRAE=1.667
NC_035093.1	55849861	.	C	T	.	.	MAF_INRAE=4.43;MAF_USDA=27.059
NC_035093.1	55849885	.	T	C	.	.	MAF_USDA=1.639
NC_035093.1	55849930	.	G	T	.	.	MAF_USDA=4.918
NC_035093.1	55849941	.	G	A	.	.	MAF_USDA=1.639
NC_035093.1	55849953	.	A	G	.	.	MAF_USDA=1.639
NC_035093.1	55849957	.	T	A	.	.	MAF_USDA=9.524
NC_035093.1	55850052	.	A	G	.	.	MAF_USDA=43.75
NC_035093.1	55851061	.	G	T	.	.	MAF_INRAE=31.646;MAF_USDA=10.417
NC_035093.1	55851205	.	T	C	.	.	MAF_INRAE=41.139;MAF_USDA=41.176
NC_035093.1	55851272	.	C	T	.	.	MAF_USDA=14.754
NC_035093.1	55851277	.	T	C	.	.	MAF_INRAE=41.772;MAF_USDA=45.882
NC_035093.1	55851289	.	C	A	.	.	MAF_USDA=7.377
NC_035093.1	55851299	.	C	A	.	.	MAF_USDA=2.5
NC_035093.1	55851562	.	G	T	.	.	MAF_INRAE=1.667
NC_035093.1	55851621	.	G	A	.	.	MAF_INRAE=10.833
NC_035093.1	55851682	.	C	T	.	.	MAF_INRAE=46.203;MAF_USDA=12.353
NC_035093.1	55851684	.	A	T	.	.	MAF_INRAE=47.5;MAF_USDA=12.353
NC_035093.1	55851723	.	A	G	.	.	MAF_USDA=6.557
NC_035093.1	55851726	.	A	C	.	.	MAF_INRAE=32.278;MAF_USDA=3.529
NC_035093.1	55851867	.	A	C	.	.	MAF_INRAE=18.987;MAF_USDA=18.824
NC_035093.1	55851952	.	C	T	.	.	MAF_INRAE=32.278;MAF_USDA=5.294
NC_035093.1	55852299	.	G	A	.	.	MAF_INRAE=32.278;MAF_USDA=3.529
NC_035093.1	55852326	.	A	T	.	.	MAF_INRAE=25.833;MAF_USDA=14.706
NC_035093.1	55852447	.	A	C	.	.	MAF_INRAE=3.165;MAF_USDA=2.459
NC_035093.1	55852468	.	G	A	.	.	MAF_USDA=2.459
NC_035093.1	55852523	.	C	G	.	.	MAF_USDA=2.459
NC_035093.1	55852539	.	C	T	.	.	MAF_INRAE=10.127;MAF_USDA=31.25
NC_035093.1	55852627	.	G	A	.	.	MAF_INRAE=13.924;MAF_USDA=9.412
NC_035093.1	55852629	.	A	C	.	.	MAF_INRAE=15.19;MAF_USDA=2.083
NC_035093.1	55852729	.	A	C	.	.	MAF_INRAE=1.667
NC_035093.1	55852869	.	A	C	.	.	MAF_INRAE=3.165;MAF_USDA=18.824
NC_035093.1	55852931	.	G	A	.	.	MAF_INRAE=49.367;MAF_USDA=37.059
NC_035093.1	55852944	.	G	C	.	.	MAF_INRAE=24.167;MAF_USDA=1.639
NC_035093.1	55853020	.	G	T	.	.	MAF_INRAE=1.667
NC_035093.1	55853095	.	T	A	.	.	MAF_INRAE=10.759;MAF_USDA=9.412
NC_035093.1	55853096	.	T	G	.	.	MAF_USDA=14.754
NC_035093.1	55853206	.	G	A	.	.	MAF_USDA=1.639
NC_035093.1	55853245	.	A	G	.	.	MAF_INRAE=1.667
NC_035093.1	55853331	.	C	T	.	.	MAF_USDA=4.098
NC_035093.1	55853435	.	C	T	.	.	MAF_INRAE=15.19;MAF_USDA=1.176
NC_035093.1	55853473	.	C	T	.	.	MAF_INRAE=5.263
NC_035093.1	55853539	.	G	T	.	.	MAF_INRAE=15.19
NC_035093.1	55853562	.	T	C	.	.	MAF_USDA=4.706
NC_035093.1	55853567	.	G	A	.	.	MAF_INRAE=13.924;MAF_USDA=9.412
NC_035093.1	55853570	.	T	C	.	.	MAF_INRAE=10.0;MAF_USDA=9.412
NC_035093.1	55853620	.	T	C	.	.	MAF_INRAE=5.263
NC_035093.1	55853664	.	A	T	.	.	MAF_USDA=4.918
NC_035093.1	55853691	.	C	T	.	.	MAF_INRAE=48.734;MAF_USDA=44.118
NC_035093.1	55853707	.	G	A	.	.	MAF_INRAE=3.333;MAF_USDA=16.667
NC_035093.1	55853722	.	C	A	.	.	MAF_USDA=15.882
NC_035093.1	55853814	.	C	T	.	.	MAF_INRAE=23.418;MAF_USDA=38.824
NC_035093.1	55853855	.	G	A	.	.	MAF_INRAE=29.747;MAF_USDA=26.471
NC_035093.1	55853895	.	C	T	.	.	MAF_INRAE=31.646;MAF_USDA=3.529
NC_035093.1	55853899	.	T	C	.	.	MAF_USDA=1.176
NC_035093.1	55853909	.	A	T	.	.	MAF_INRAE=10.833;MAF_USDA=9.016
NC_035093.1	55853926	.	A	T	.	.	MAF_INRAE=22.152;MAF_USDA=34.706
NC_035093.1	55853950	.	A	T	.	.	MAF_USDA=4.098
NC_035093.1	55853954	.	A	C	.	.	MAF_INRAE=17.089;MAF_USDA=6.25
NC_035093.1	55854111	.	C	A	.	.	MAF_USDA=9.016
NC_035093.1	55854158	.	A	G	.	.	MAF_USDA=1.176
NC_035093.1	55854196	.	A	C	.	.	MAF_USDA=1.639
NC_035093.1	55854291	.	T	C	.	.	MAF_USDA=2.5
NC_035093.1	55854294	.	C	T	.	.	MAF_INRAE=25.316;MAF_USDA=32.738
NC_035093.1	55854303	.	C	T	.	.	MAF_INRAE=32.278;MAF_USDA=4.167
NC_035093.1	55854320	.	G	A	.	.	MAF_INRAE=25.316;MAF_USDA=37.5
NC_035093.1	55854350	.	C	A	.	.	MAF_INRAE=1.667;MAF_USDA=14.167
NC_035093.1	55854397	.	A	C	.	.	MAF_INRAE=26.667;MAF_USDA=17.647
NC_035093.1	55854405	.	T	A	.	.	MAF_INRAE=45.57;MAF_USDA=44.706
NC_035093.1	55854414	.	A	G	.	.	MAF_INRAE=1.667;MAF_USDA=1.639
NC_035093.1	55854415	.	C	A	.	.	MAF_INRAE=11.667;MAF_USDA=21.311
NC_035093.1	55854431	.	T	C	.	.	MAF_INRAE=25.833;MAF_USDA=15.294
NC_035093.1	55854451	.	C	T	.	.	MAF_INRAE=24.167;MAF_USDA=3.279
NC_035093.1	55854470	.	A	C	.	.	MAF_INRAE=25.316;MAF_USDA=31.176
NC_035093.1	55854532	.	G	T	.	.	MAF_USDA=14.583
NC_035093.1	55854534	.	C	G	.	.	MAF_USDA=14.583
NC_035093.1	55854535	.	C	G	.	.	MAF_USDA=14.583
NC_035093.1	55854597	.	G	A	.	.	MAF_INRAE=12.658;MAF_USDA=9.412
NC_035093.1	55854698	.	C	T	.	.	MAF_INRAE=44.937;MAF_USDA=45.882
NC_035093.1	55854705	.	A	T	.	.	MAF_USDA=2.353
NC_035093.1	55854738	.	C	T	.	.	MAF_INRAE=11.667;MAF_USDA=9.836
NC_035093.1	55854739	.	C	T	.	.	MAF_INRAE=11.667;MAF_USDA=9.836
NC_035093.1	55854787	.	T	C	.	.	MAF_INRAE=41.772;MAF_USDA=32.941
NC_035093.1	55854789	.	C	T	.	.	MAF_USDA=1.176
NC_035093.1	55854967	.	C	T	.	.	MAF_INRAE=3.165;MAF_USDA=21.176
NC_035093.1	55854973	.	T	C	.	.	MAF_INRAE=41.772;MAF_USDA=32.941
NC_035093.1	55854975	.	A	C	.	.	MAF_USDA=1.176
NC_035093.1	55854981	.	T	A	.	.	MAF_INRAE=32.278;MAF_USDA=4.118
NC_035093.1	55855025	.	T	C	.	.	MAF_INRAE=15.19;MAF_USDA=1.765
NC_035093.1	55855040	.	C	A	.	.	MAF_INRAE=3.165;MAF_USDA=20.588
NC_035093.1	55855041	.	C	T	.	.	MAF_INRAE=2.5;MAF_USDA=20.588
NC_035093.1	55855054	.	T	G	.	.	MAF_INRAE=41.772;MAF_USDA=32.941
NC_035093.1	55855060	.	A	T	.	.	MAF_INRAE=5.063;MAF_USDA=8.235
NC_035093.1	55855129	.	A	C	.	.	MAF_INRAE=44.937;MAF_USDA=46.471
NC_035093.1	55855161	.	A	C	.	.	MAF_USDA=5.738
NC_035093.1	55855188	.	T	C	.	.	MAF_INRAE=41.772;MAF_USDA=34.118
NC_035093.1	55855228	.	G	T	.	.	MAF_INRAE=6.329;MAF_USDA=2.083
NC_035093.1	55855259	.	A	G	.	.	MAF_INRAE=45.57;MAF_USDA=45.294
NC_035093.1	55855299	.	G	A	.	.	MAF_INRAE=5.263;MAF_USDA=15.574
NC_035093.1	55855328	.	C	T	.	.	MAF_INRAE=5.063;MAF_USDA=8.824
NC_035093.1	55855340	.	C	T	.	.	MAF_USDA=2.459
NC_035093.1	55855382	.	C	A	.	.	MAF_INRAE=1.667;MAF_USDA=1.639
NC_035093.1	55855392	.	G	A	.	.	MAF_USDA=6.557
NC_035093.1	55855520	.	C	T	.	.	MAF_USDA=1.639
NC_035093.1	55855552	.	T	C	.	.	MAF_USDA=5.738
NC_035093.1	55855566	.	A	G	.	.	MAF_INRAE=44.937;MAF_USDA=42.941
NC_035093.1	55855593	.	C	G	.	.	MAF_INRAE=41.139;MAF_USDA=28.235
NC_035093.1	55855659	.	TTGTAGAATAATAGT	TTGTAGAATAATAGG	.	.	MAF_USDA=27.083
NC_035093.1	55855673	.	T	G	.	.	MAF_INRAE=3.165;MAF_USDA=20.492
NC_035093.1	55855695	.	A	G	.	.	MAF_INRAE=4.43
NC_035093.1	55855741	.	A	T	.	.	MAF_INRAE=5.063
NC_035093.1	55855775	.	A	G	.	.	MAF_INRAE=48.734;MAF_USDA=30.588
NC_035093.1	55855818	.	C	T	.	.	MAF_INRAE=5.0
NC_035093.1	55855837	.	T	C	.	.	MAF_USDA=1.695
NC_035093.1	55855842	.	C	A	.	.	MAF_INRAE=2.632
NC_035093.1	55855843	.	A	T	.	.	MAF_INRAE=10.759;MAF_USDA=31.25
NC_035093.1	55855854	.	C	A	.	.	MAF_INRAE=41.139;MAF_USDA=30.12
NC_035093.1	55855873	.	T	A	.	.	MAF_INRAE=23.333;MAF_USDA=1.695
NC_035093.1	55855876	.	G	C	.	.	MAF_INRAE=11.667;MAF_USDA=20.339
NC_035093.1	55855896	.	C	T	.	.	MAF_INRAE=3.165;MAF_USDA=20.122
NC_035093.1	55855897	.	G	A	.	.	MAF_INRAE=15.19;MAF_USDA=1.22
NC_035093.1	55855918	.	T	C	.	.	MAF_INRAE=1.667
NC_035093.1	55855974	.	C	G	.	.	MAF_INRAE=10.759;MAF_USDA=9.639
NC_035093.1	55855992	.	T	G	.	.	MAF_USDA=1.639
NC_035093.1	55856008	.	C	T	.	.	MAF_INRAE=25.0;MAF_USDA=15.0
NC_035093.1	55856039	.	G	T	.	.	MAF_USDA=1.695
NC_035093.1	55856045	.	C	T	.	.	MAF_USDA=18.072
NC_035093.1	55856101	.	T	A	.	.	MAF_USDA=41.071
NC_035093.1	55856118	.	T	A	.	.	MAF_INRAE=8.333;MAF_USDA=15.574
NC_035093.1	55856175	.	G	A	.	.	MAF_INRAE=2.5;MAF_USDA=1.639
NC_035093.1	55856191	.	G	A	.	.	MAF_INRAE=45.57;MAF_USDA=45.882
NC_035093.1	55856240	.	G	A	.	.	MAF_USDA=6.557
NC_035093.1	55856286	.	C	A	.	.	MAF_USDA=1.639
NC_035093.1	55856290	.	A	T	.	.	MAF_INRAE=1.667;MAF_USDA=1.639
NC_035093.1	55856304	.	C	A	.	.	MAF_INRAE=14.557;MAF_USDA=1.765
NC_035093.1	55856329	.	A	G	.	.	MAF_INRAE=42.405;MAF_USDA=35.294
NC_035093.1	55856346	.	T	A	.	.	MAF_USDA=14.583
NC_035093.1	55856351	.	C	A	.	.	MAF_USDA=7.377
NC_035093.1	55856381	.	G	A	.	.	MAF_INRAE=46.203;MAF_USDA=42.353
NC_035093.1	55856417	.	C	T	.	.	MAF_INRAE=46.835;MAF_USDA=44.118
NC_035093.1	55856436	.	G	T	.	.	MAF_INRAE=5.263;MAF_USDA=13.934
NC_035093.1	55856564	.	T	C	.	.	MAF_INRAE=5.263
NC_035093.1	55856630	.	G	A	.	.	MAF_INRAE=39.241
NC_035093.1	55856638	.	C	T	.	.	MAF_INRAE=3.165;MAF_USDA=23.529
NC_035093.1	55856639	.	C	T	.	.	MAF_INRAE=2.5;MAF_USDA=23.529
NC_035093.1	55856688	.	A	T	.	.	MAF_INRAE=43.333;MAF_USDA=27.083
NC_035093.1	55856690	.	T	G	.	.	MAF_INRAE=20.253
NC_035093.1	55856776	.	A	T	.	.	MAF_INRAE=15.19
NC_035093.1	55856805	.	G	C	.	.	MAF_INRAE=3.165;MAF_USDA=24.118
NC_035093.1	55856825	.	G	A	.	.	MAF_INRAE=3.165;MAF_USDA=22.353
NC_035093.1	55856826	.	G	T	.	.	MAF_INRAE=2.5;MAF_USDA=24.118
NC_035093.1	55856842	.	C	T	.	.	MAF_INRAE=41.772;MAF_USDA=28.235
NC_035093.1	55856944	.	C	T	.	.	MAF_INRAE=1.667;MAF_USDA=1.639
NC_035093.1	55856998	.	T	G	.	.	MAF_INRAE=40.506;MAF_USDA=27.647
NC_035093.1	55857047	.	G	A	.	.	MAF_USDA=14.583
NC_035093.1	55857061	.	A	G	.	.	MAF_INRAE=41.139;MAF_USDA=33.529
NC_035093.1	55857222	.	A	T	.	.	MAF_USDA=5.738
NC_035093.1	55857281	.	G	A	.	.	MAF_USDA=1.639
NC_035093.1	55857408	.	C	T	.	.	MAF_USDA=1.639
NC_035093.1	55857432	.	C	T	.	.	MAF_INRAE=17.089;MAF_USDA=7.647
NC_035093.1	55857477	.	G	A	.	.	MAF_INRAE=4.167
NC_035093.1	55857505	.	C	T	.	.	MAF_INRAE=3.165;MAF_USDA=22.353
NC_035093.1	55857527	.	G	A	.	.	MAF_USDA=2.459
NC_035093.1	55857560	.	T	A	.	.	MAF_INRAE=37.975
NC_035093.1	55857742	.	C	T	.	.	MAF_INRAE=5.0
NC_035093.1	55857743	.	G	A	.	.	MAF_USDA=1.639
NC_035093.1	55857792	.	C	G	.	.	MAF_INRAE=41.772
NC_035093.1	55857876	.	T	C	.	.	MAF_INRAE=46.835
NC_035093.1	55857894	.	C	A	.	.	MAF_USDA=2.459
NC_035093.1	55857920	.	T	G	.	.	MAF_INRAE=24.167;MAF_USDA=3.279
NC_035093.1	55857928	.	A	G	.	.	MAF_INRAE=3.165;MAF_USDA=27.083
NC_035093.1	55858076	.	T	G	.	.	MAF_INRAE=25.949;MAF_USDA=21.765
NC_035093.1	55858083	.	G	A	.	.	MAF_USDA=1.639
NC_035093.1	55858160	.	C	T	.	.	MAF_INRAE=47.468;MAF_USDA=37.647
NC_035093.1	55858181	.	T	C	.	.	MAF_INRAE=5.063;MAF_USDA=14.706
NC_035093.1	55858267	.	T	A	.	.	MAF_INRAE=38.608;MAF_USDA=42.353
NC_035093.1	55858276	.	A	T	.	.	MAF_INRAE=24.684;MAF_USDA=16.471
NC_035093.1	55858285	.	A	G	.	.	MAF_INRAE=35.443;MAF_USDA=42.941
NC_035093.1	55858338	.	T	A	.	.	MAF_INRAE=3.797
NC_035093.1	55858416	.	G	T	.	.	MAF_INRAE=10.127;MAF_USDA=18.235
NC_035093.1	55858426	.	C	A	.	.	MAF_INRAE=5.833;MAF_USDA=27.647
NC_035093.1	55858456	.	A	T	.	.	MAF_USDA=3.279
NC_035093.1	55858488	.	C	A	.	.	MAF_INRAE=17.089;MAF_USDA=13.529
NC_035093.1	55858598	.	A	C	.	.	MAF_INRAE=20.253;MAF_USDA=37.647
NC_035093.1	55858605	.	C	A	.	.	MAF_INRAE=20.253;MAF_USDA=47.917
NC_035093.1	55858624	.	T	A	.	.	MAF_INRAE=32.278
NC_035093.1	55858633	.	A	C	.	.	MAF_INRAE=19.62;MAF_USDA=37.059
NC_035093.1	55858642	.	G	T	.	.	MAF_INRAE=4.167
NC_035093.1	55858755	.	A	T	.	.	MAF_USDA=9.016
NC_035093.1	55858773	.	T	C	.	.	MAF_INRAE=21.519;MAF_USDA=16.471
NC_035093.1	55858816	.	A	C	.	.	MAF_INRAE=17.089;MAF_USDA=11.765
NC_035093.1	55858843	.	A	C	.	.	MAF_INRAE=20.253;MAF_USDA=35.882
NC_035093.1	55858964	.	C	G	.	.	MAF_INRAE=20.253;MAF_USDA=35.882
NC_035093.1	55858972	.	C	G	.	.	MAF_INRAE=21.519;MAF_USDA=15.294
NC_035093.1	55858990	.	C	T	.	.	MAF_USDA=5.738
NC_035093.1	55859010	.	A	G	.	.	MAF_USDA=18.033
NC_035093.1	55859131	.	G	T	.	.	MAF_INRAE=5.833;MAF_USDA=11.176
NC_035093.1	55859266	.	C	A	.	.	MAF_INRAE=5.263
NC_035093.1	55859272	.	T	C	.	.	MAF_INRAE=15.823;MAF_USDA=39.412
NC_035093.1	55859372	.	G	A	.	.	MAF_USDA=4.918
NC_035093.1	55859386	.	G	C	.	.	MAF_INRAE=17.089;MAF_USDA=13.529
NC_035093.1	55859421	.	A	G	.	.	MAF_INRAE=17.089;MAF_USDA=12.353
NC_035093.1	55859470	.	C	T	.	.	MAF_INRAE=36.076;MAF_USDA=49.412
NC_035093.1	55859515	.	T	A	.	.	MAF_INRAE=2.5
NC_035093.1	55859559	.	T	A	.	.	MAF_INRAE=20.253;MAF_USDA=36.471
NC_035093.1	55859740	.	G	C	.	.	MAF_INRAE=15.823;MAF_USDA=2.941
NC_035093.1	55859752	.	C	T	.	.	MAF_USDA=4.918
NC_035093.1	55859838	.	G	A	.	.	MAF_USDA=1.639
NC_035093.1	55859884	.	C	T	.	.	MAF_INRAE=5.263
NC_035093.1	55860399	.	T	C	.	.	MAF_USDA=2.459
NC_035093.1	55860404	.	C	A	.	.	MAF_USDA=2.459
NC_035093.1	55860487	.	A	C	.	.	MAF_USDA=37.5
NC_035093.1	55860488	.	A	C	.	.	MAF_USDA=37.5
NC_035093.1	55860493	.	A	C	.	.	MAF_INRAE=1.667;MAF_USDA=9.016
NC_035093.1	55860497	.	G	A	.	.	MAF_USDA=1.639
NC_035093.1	55860513	.	C	T	.	.	MAF_INRAE=36.667;MAF_USDA=8.333
NC_035093.1	55860635	.	T	C	.	.	MAF_INRAE=34.81;MAF_USDA=3.571
NC_035093.1	55860943	.	C	T	.	.	MAF_INRAE=17.089;MAF_USDA=8.824
NC_035093.1	55861118	.	G	C	.	.	MAF_INRAE=5.263;MAF_USDA=3.279
NC_035093.1	55861157	.	C	T	.	.	MAF_INRAE=11.392;MAF_USDA=10.417
NC_035093.1	55861191	.	A	T	.	.	MAF_INRAE=50.0;MAF_USDA=43.75
NC_035093.1	55861198	.	C	A	.	.	MAF_USDA=4.098
NC_035093.1	55861205	.	A	G	.	.	MAF_USDA=4.098
NC_035093.1	55861254	.	G	A	.	.	MAF_USDA=4.098
NC_035093.1	55861306	.	G	A	.	.	MAF_USDA=2.353
NC_035093.1	55861307	.	A	G	.	.	MAF_USDA=2.459
NC_035093.1	55861341	.	G	A	.	.	MAF_USDA=2.459
NC_035093.1	55861346	.	G	A	.	.	MAF_USDA=2.353
NC_035093.1	55861371	.	C	T	.	.	MAF_USDA=2.459
NC_035093.1	55861383	.	T	A	.	.	MAF_USDA=2.459
NC_035093.1	55861434	.	C	T	.	.	MAF_INRAE=2.5
NC_035093.1	55861435	.	G	A	.	.	MAF_INRAE=33.544;MAF_USDA=10.0
NC_035093.1	55861541	.	C	A	.	.	MAF_USDA=1.639
NC_035093.1	55861630	.	T	G	.	.	MAF_USDA=15.217
NC_035093.1	55862212	.	A	C	.	.	MAF_USDA=5.833
NC_035093.1	55862363	.	G	T	.	.	MAF_USDA=4.918
NC_035093.1	55862431	.	C	T	.	.	MAF_USDA=2.459
NC_035093.1	55862434	.	C	G	.	.	MAF_INRAE=42.405;MAF_USDA=50.0
NC_035093.1	55862571	.	G	T	.	.	MAF_INRAE=4.167
NC_035093.1	55862629	.	T	A	.	.	MAF_USDA=4.167
NC_035093.1	55862675	.	T	A	.	.	MAF_INRAE=5.063;MAF_USDA=11.176
NC_035093.1	55862709	.	C	T	.	.	MAF_INRAE=34.81;MAF_USDA=9.412
NC_035093.1	55862754	.	A	C	.	.	MAF_INRAE=34.81;MAF_USDA=9.412
NC_035093.1	55862964	.	G	A	.	.	MAF_USDA=3.279
NC_035093.1	55863024	.	C	A	.	.	MAF_INRAE=23.333;MAF_USDA=1.639
NC_035093.1	55863088	.	T	C	.	.	MAF_INRAE=34.81;MAF_USDA=9.412
NC_035093.1	55863094	.	A	T	.	.	MAF_USDA=2.459
NC_035093.1	55863096	.	C	G	.	.	MAF_INRAE=34.81;MAF_USDA=10.588
NC_035093.1	55863148	.	C	G	.	.	MAF_USDA=1.639
NC_035093.1	55863160	.	C	A	.	.	MAF_INRAE=15.19;MAF_USDA=24.59
NC_035093.1	55863184	.	T	G	.	.	MAF_USDA=4.098
NC_035093.1	55863218	.	T	A	.	.	MAF_USDA=11.765
NC_035093.1	55863369	.	A	C	.	.	MAF_USDA=1.639
NC_035093.1	55863408	.	G	T	.	.	MAF_INRAE=10.759;MAF_USDA=10.588
NC_035093.1	55863498	.	G	A	.	.	MAF_USDA=3.279
NC_035093.1	55863500	.	C	A	.	.	MAF_INRAE=23.333;MAF_USDA=2.5
NC_035093.1	55863674	.	T	A	.	.	MAF_USDA=43.75
NC_035093.1	55863738	.	T	C	.	.	MAF_USDA=2.174
NC_035093.1	55864879	.	C	A	.	.	MAF_USDA=4.348
NC_035093.1	55865016	.	A	G	.	.	MAF_INRAE=4.167
NC_035093.1	55865047	.	G	A	.	.	MAF_USDA=1.176
NC_035093.1	55865101	.	A	G	.	.	MAF_INRAE=41.772;MAF_USDA=49.412
NC_035093.1	55865193	.	T	A	.	.	MAF_USDA=1.176
NC_035093.1	55865241	.	G	A	.	.	MAF_USDA=4.167
NC_035093.1	55865243	.	A	G	.	.	MAF_INRAE=5.263;MAF_USDA=4.167
NC_035093.1	55865283	.	C	T	.	.	MAF_INRAE=17.089;MAF_USDA=12.353
NC_035093.1	55865284	.	C	T	.	.	MAF_INRAE=12.5;MAF_USDA=12.353
NC_035093.1	55865287	.	T	A	.	.	MAF_INRAE=12.5;MAF_USDA=12.353
NC_035093.1	55865290	.	A	T	.	.	MAF_INRAE=12.5;MAF_USDA=12.353
NC_035093.1	55865296	.	G	T	.	.	MAF_INRAE=17.089;MAF_USDA=12.353
NC_035093.1	55865298	.	A	T	.	.	MAF_INRAE=50.0;MAF_USDA=38.824
NC_035093.1	55865308	.	G	A	.	.	MAF_INRAE=46.835;MAF_USDA=38.824
NC_035093.1	55865322	.	C	T	.	.	MAF_INRAE=17.089;MAF_USDA=12.353
NC_035093.1	55865338	.	T	C	.	.	MAF_INRAE=17.089;MAF_USDA=12.941
NC_035093.1	55865356	.	C	T	.	.	MAF_INRAE=17.089;MAF_USDA=13.529
NC_035093.1	55865403	.	T	G	.	.	MAF_INRAE=50.0;MAF_USDA=37.647
NC_035093.1	55865476	.	T	G	.	.	MAF_INRAE=50.0;MAF_USDA=37.5
NC_035093.1	55865520	.	A	G	.	.	MAF_INRAE=50.0;MAF_USDA=38.095
NC_035093.1	55865529	.	C	G	.	.	MAF_INRAE=50.0;MAF_USDA=41.667
NC_035093.1	55865637	.	T	A	.	.	MAF_USDA=1.639
NC_035093.1	55865763	.	C	T	.	.	MAF_INRAE=48.734;MAF_USDA=35.294
NC_035093.1	55865789	.	C	T	.	.	MAF_USDA=4.167
NC_035093.1	55865798	.	T	C	.	.	MAF_USDA=29.167
NC_035093.1	55865817	.	G	C	.	.	MAF_USDA=4.098
NC_035093.1	55865822	.	C	T	.	.	MAF_USDA=12.353
NC_035093.1	55865935	.	G	T	.	.	MAF_USDA=38.095
NC_035093.1	55865946	.	C	A	.	.	MAF_USDA=38.235
NC_035093.1	55865984	.	T	A	.	.	MAF_USDA=1.639
NC_035093.1	55865986	.	T	C	.	.	MAF_USDA=36.471
NC_035093.1	55866029	.	C	T	.	.	MAF_USDA=36.471
NC_035093.1	55866052	.	T	G	.	.	MAF_USDA=38.235
NC_035093.1	55866179	.	C	T	.	.	MAF_USDA=1.639
NC_035093.1	55866263	.	C	G	.	.	MAF_USDA=43.529
NC_035093.1	55866339	.	T	C	.	.	MAF_USDA=34.118
NC_035093.1	55866353	.	C	T	.	.	MAF_USDA=1.639
NC_035093.1	55866424	.	C	G	.	.	MAF_USDA=10.588
NC_035093.1	55866433	.	C	A	.	.	MAF_USDA=32.941
NC_035093.1	55866458	.	G	A	.	.	MAF_USDA=14.583
NC_035093.1	55866572	.	A	T	.	.	MAF_USDA=3.279
NC_035093.1	55866593	.	ACAACAATACT	ACAACAATACC	.	.	MAF_USDA=45.833
NC_035093.1	55866603	.	T	C	.	.	MAF_USDA=19.492
NC_035093.1	55866758	.	A	T	.	.	MAF_USDA=1.765
NC_035093.1	55866761	.	A	T	.	.	MAF_USDA=2.459
NC_035093.1	55866844	.	G	A	.	.	MAF_USDA=1.639
NC_035093.1	55867014	.	C	T	.	.	MAF_INRAE=34.81;MAF_USDA=3.529
NC_035093.1	55867068	.	C	G	.	.	MAF_INRAE=4.167;MAF_USDA=1.639
NC_035093.1	55867144	.	A	G	.	.	MAF_INRAE=10.759;MAF_USDA=8.824
NC_035093.1	55867167	.	A	C	.	.	MAF_INRAE=4.167;MAF_USDA=2.459
NC_035093.1	55867174	.	A	G	.	.	MAF_INRAE=4.167;MAF_USDA=2.459
NC_035093.1	55867192	.	A	T	.	.	MAF_INRAE=4.167;MAF_USDA=2.459
NC_035093.1	55867243	.	C	T	.	.	MAF_USDA=4.098
NC_035093.1	55867268	.	T	C	.	.	MAF_INRAE=4.167;MAF_USDA=2.459
NC_035093.1	55867269	.	G	C	.	.	MAF_INRAE=4.167;MAF_USDA=2.459
NC_035093.1	55867278	.	T	A	.	.	MAF_INRAE=4.167;MAF_USDA=2.459
NC_035093.1	55867297	.	C	T	.	.	MAF_INRAE=4.167;MAF_USDA=2.459
NC_035093.1	55867377	.	C	T	.	.	MAF_USDA=7.059
NC_035093.1	55867423	.	C	T	.	.	MAF_USDA=2.083
NC_035093.1	55867431	.	A	T	.	.	MAF_INRAE=17.089;MAF_USDA=16.667
NC_035093.1	55867450	.	C	T	.	.	MAF_USDA=1.639
NC_035093.1	55867477	.	T	G	.	.	MAF_INRAE=5.263
NC_035093.1	55867482	.	T	G	.	.	MAF_INRAE=4.167;MAF_USDA=1.639
NC_035093.1	55867488	.	C	A	.	.	MAF_INRAE=48.734;MAF_USDA=34.706
NC_035093.1	55867504	.	A	T	.	.	MAF_USDA=14.583
NC_035093.1	55867539	.	C	T	.	.	MAF_USDA=2.459
NC_035093.1	55867595	.	A	G	.	.	MAF_INRAE=4.167;MAF_USDA=2.459
NC_035093.1	55867601	.	G	T	.	.	MAF_INRAE=4.167;MAF_USDA=2.459
NC_035093.1	55867613	.	G	T	.	.	MAF_USDA=1.176
NC_035093.1	55867626	.	C	A	.	.	MAF_INRAE=5.263
NC_035093.1	55867674	.	T	A	.	.	MAF_INRAE=4.167;MAF_USDA=1.639
NC_035093.1	55867676	.	C	T	.	.	MAF_INRAE=49.367;MAF_USDA=35.294
NC_035093.1	55867706	.	G	C	.	.	MAF_INRAE=4.167;MAF_USDA=2.459
NC_035093.1	55867728	.	A	G	.	.	MAF_INRAE=22.152;MAF_USDA=16.471
NC_035093.1	55867737	.	T	A	.	.	MAF_INRAE=22.152;MAF_USDA=17.059
NC_035093.1	55867752	.	A	C	.	.	MAF_INRAE=4.167;MAF_USDA=2.459
NC_035093.1	55867758	.	A	T	.	.	MAF_INRAE=4.167;MAF_USDA=2.459
NC_035093.1	55867863	.	G	C	.	.	MAF_INRAE=4.167;MAF_USDA=2.459
NC_035093.1	55867928	.	C	T	.	.	MAF_INRAE=47.468;MAF_USDA=31.176
NC_035093.1	55867931	.	T	C	.	.	MAF_INRAE=45.833;MAF_USDA=42.353
NC_035093.1	55867944	.	G	A	.	.	MAF_USDA=1.176
NC_035093.1	55867970	.	A	T	.	.	MAF_USDA=6.557
NC_035093.1	55868038	.	T	G	.	.	MAF_INRAE=10.759;MAF_USDA=9.412
NC_035093.1	55868124	.	A	T	.	.	MAF_INRAE=5.833;MAF_USDA=11.176
NC_035093.1	55868325	.	C	T	.	.	MAF_INRAE=44.304;MAF_USDA=28.824
NC_035093.1	55868395	.	T	C	.	.	MAF_INRAE=5.063;MAF_USDA=11.176
NC_035093.1	55868405	.	C	A	.	.	MAF_USDA=3.279
NC_035093.1	55868416	.	T	C	.	.	MAF_INRAE=17.089;MAF_USDA=12.353
NC_035093.1	55868443	.	C	T	.	.	MAF_INRAE=45.57;MAF_USDA=25.882
NC_035093.1	55868469	.	G	A	.	.	MAF_INRAE=4.43;MAF_USDA=5.738
NC_035093.1	55868632	.	G	T	.	.	MAF_USDA=3.279
NC_035093.1	55868641	.	G	A	.	.	MAF_USDA=1.639
NC_035093.1	55868679	.	G	A	.	.	MAF_INRAE=34.81;MAF_USDA=4.706
NC_035093.1	55868696	.	T	A	.	.	MAF_INRAE=10.127;MAF_USDA=9.412
NC_035093.1	55868738	.	G	A	.	.	MAF_INRAE=23.418;MAF_USDA=17.647
NC_035093.1	55868759	.	A	C	.	.	MAF_USDA=4.098
NC_035093.1	55868773	.	A	C	.	.	MAF_INRAE=16.456;MAF_USDA=36.471
NC_035093.1	55868832	.	T	A	.	.	MAF_INRAE=5.833;MAF_USDA=1.639
NC_035093.1	55868883	.	A	T	.	.	MAF_USDA=10.656
NC_035093.1	55868912	.	G	C	.	.	MAF_INRAE=17.089;MAF_USDA=17.647
NC_035093.1	55868923	.	T	C	.	.	MAF_INRAE=10.759;MAF_USDA=31.176
NC_035093.1	55868933	.	G	A	.	.	MAF_INRAE=23.418;MAF_USDA=17.059
NC_035093.1	55869138	.	G	A	.	.	MAF_INRAE=4.167
NC_035093.1	55869143	.	A	T	.	.	MAF_USDA=12.353
NC_035093.1	55869219	.	A	G	.	.	MAF_INRAE=39.873;MAF_USDA=24.706
NC_035093.1	55869469	.	G	T	.	.	MAF_INRAE=17.089;MAF_USDA=18.235
NC_035093.1	55869492	.	A	C	.	.	MAF_USDA=2.459
NC_035093.1	55869775	.	G	A	.	.	MAF_USDA=9.016
NC_035093.1	55869875	.	T	G	.	.	MAF_USDA=4.167
NC_035093.1	55869894	.	C	A	.	.	MAF_INRAE=41.139;MAF_USDA=37.647
NC_035093.1	55869946	.	G	T	.	.	MAF_USDA=9.016
NC_035093.1	55870111	.	A	G	.	.	MAF_INRAE=32.911;MAF_USDA=44.706
NC_035093.1	55870482	.	C	A	.	.	MAF_USDA=9.016
NC_035093.1	55870503	.	T	G	.	.	MAF_USDA=1.639
NC_035093.1	55870562	.	G	T	.	.	MAF_USDA=14.118
NC_035093.1	55870577	.	T	G	.	.	MAF_USDA=3.279
NC_035093.1	55870623	.	C	T	.	.	MAF_USDA=1.639
NC_035093.1	55871123	.	T	C	.	.	MAF_USDA=44.706
NC_035093.1	55871171	.	T	C	.	.	MAF_INRAE=27.5;MAF_USDA=42.941
NC_035093.1	55871219	.	C	T	.	.	MAF_INRAE=24.167;MAF_USDA=12.5
NC_035093.1	55871220	.	A	G	.	.	MAF_INRAE=6.667;MAF_USDA=28.824
NC_035093.1	55871252	.	C	A	.	.	MAF_USDA=4.167
NC_035093.1	55871253	.	C	T	.	.	MAF_USDA=4.167
NC_035093.1	55871255	.	C	T	.	.	MAF_USDA=4.167
NC_035093.1	55871267	.	T	G	.	.	MAF_INRAE=4.167
NC_035093.1	55871297	.	G	T	.	.	MAF_INRAE=5.263
NC_035093.1	55871301	.	C	G	.	.	MAF_INRAE=4.167
NC_035093.1	55871441	.	C	T	.	.	MAF_USDA=4.098
NC_035093.1	55871479	.	G	A	.	.	MAF_INRAE=31.013;MAF_USDA=44.118
NC_035093.1	55871545	.	T	C	.	.	MAF_INRAE=5.263;MAF_USDA=4.167
NC_035093.1	55871553	.	C	T	.	.	MAF_INRAE=22.785;MAF_USDA=24.118
NC_035093.1	55871662	.	C	G	.	.	MAF_INRAE=4.167
NC_035093.1	55871710	.	A	T	.	.	MAF_INRAE=5.063;MAF_USDA=13.529
NC_035093.1	55871737	.	G	A	.	.	MAF_INRAE=3.165;MAF_USDA=2.353
NC_035093.1	55871910	.	T	A	.	.	MAF_USDA=1.639
NC_035093.1	55871938	.	G	A	.	.	MAF_INRAE=5.263;MAF_USDA=4.706
NC_035093.1	55872046	.	T	G	.	.	MAF_INRAE=45.57;MAF_USDA=32.941
NC_035093.1	55872134	.	A	C	.	.	MAF_INRAE=10.759;MAF_USDA=29.412
NC_035093.1	55872212	.	G	A	.	.	MAF_INRAE=3.165;MAF_USDA=2.353
NC_035093.1	55872277	.	A	G	.	.	MAF_INRAE=45.57;MAF_USDA=32.353
NC_035093.1	55872370	.	G	A	.	.	MAF_USDA=2.459
NC_035093.1	55872564	.	G	A	.	.	MAF_INRAE=27.215;MAF_USDA=39.412
NC_035093.1	55872624	.	T	C	.	.	MAF_USDA=1.639
NC_035093.1	55872656	.	G	A	.	.	MAF_INRAE=4.167
NC_035093.1	55872742	.	G	A	.	.	MAF_USDA=4.918
NC_035093.1	55872765	.	C	A	.	.	MAF_USDA=1.639
NC_035093.1	55872802	.	T	C	.	.	MAF_USDA=1.639
NC_035093.1	55872899	.	C	T	.	.	MAF_INRAE=21.519;MAF_USDA=13.529
NC_035093.1	55872910	.	T	A	.	.	MAF_USDA=10.656
NC_035093.1	55872920	.	A	C,T	.	.	MAF_INRAE=5.263
NC_035093.1	55872976	.	C	A	.	.	MAF_USDA=6.557
NC_035093.1	55873029	.	T	C	.	.	MAF_USDA=5.882
NC_035093.1	55873035	.	T	C	.	.	MAF_INRAE=23.418;MAF_USDA=16.471
NC_035093.1	55873121	.	C	T	.	.	MAF_INRAE=22.152;MAF_USDA=31.765
NC_035093.1	55873207	.	A	G	.	.	MAF_INRAE=5.833;MAF_USDA=25.882
NC_035093.1	55873218	.	C	T	.	.	MAF_USDA=4.098
NC_035093.1	55873222	.	C	T	.	.	MAF_USDA=3.279
NC_035093.1	55873487	.	G	A	.	.	MAF_INRAE=27.215;MAF_USDA=22.941
NC_035093.1	55873686	.	C	T	.	.	MAF_INRAE=4.167
NC_035093.1	55873698	.	T	C	.	.	MAF_USDA=14.583
NC_035093.1	55873775	.	A	G	.	.	MAF_INRAE=5.833;MAF_USDA=25.882
NC_035093.1	55873848	.	T	C	.	.	MAF_INRAE=5.833;MAF_USDA=27.059
NC_035093.1	55874211	.	T	C	.	.	MAF_INRAE=16.456;MAF_USDA=17.647
NC_035093.1	55874405	.	A	T	.	.	MAF_INRAE=5.833;MAF_USDA=14.754
NC_035093.1	55874571	.	T	A	.	.	MAF_INRAE=17.089;MAF_USDA=8.333
NC_035093.1	55874589	.	A	C	.	.	MAF_INRAE=6.667;MAF_USDA=16.667
NC_035093.1	55874608	.	G	A	.	.	MAF_INRAE=3.333
NC_035093.1	55874657	.	A	C	.	.	MAF_INRAE=39.241;MAF_USDA=27.647
NC_035093.1	55874677	.	T	C	.	.	MAF_INRAE=23.418;MAF_USDA=22.353
NC_035093.1	55874692	.	A	G	.	.	MAF_USDA=4.167
NC_035093.1	55874716	.	C	A	.	.	MAF_INRAE=5.833
NC_035093.1	55874736	.	G	T	.	.	MAF_INRAE=2.5
NC_035093.1	55874846	.	A	G	.	.	MAF_USDA=1.639
NC_035093.1	55874860	.	G	A	.	.	MAF_USDA=4.918
NC_035093.1	55874929	.	A	T	.	.	MAF_INRAE=46.835;MAF_USDA=26.471
NC_035093.1	55874997	.	C	A	.	.	MAF_INRAE=34.81;MAF_USDA=4.118
NC_035093.1	55875005	.	A	T	.	.	MAF_USDA=2.459
NC_035093.1	55875148	.	A	T	.	.	MAF_USDA=1.639
NC_035093.1	55875151	.	T	A	.	.	MAF_INRAE=40.506
NC_035093.1	55875153	.	T	A	.	.	MAF_INRAE=5.833
NC_035093.1	55875203	.	C	A	.	.	MAF_INRAE=12.025;MAF_USDA=22.941
NC_035093.1	55875262	.	A	G	.	.	MAF_USDA=14.583
NC_035093.1	55875285	.	A	T	.	.	MAF_INRAE=5.833
NC_035093.1	55875363	.	T	A	.	.	MAF_USDA=8.197
NC_035093.1	55875395	.	T	A	.	.	MAF_INRAE=34.81;MAF_USDA=3.529
NC_035093.1	55875481	.	G	T	.	.	MAF_USDA=7.377
NC_035093.1	55875565	.	G	T	.	.	MAF_INRAE=34.81;MAF_USDA=3.529
NC_035093.1	55875569	.	C	G	.	.	MAF_INRAE=5.833
NC_035093.1	55875577	.	T	A	.	.	MAF_USDA=4.098
NC_035093.1	55875641	.	A	G	.	.	MAF_USDA=2.083
NC_035093.1	55875674	.	T	G	.	.	MAF_USDA=4.167
NC_035093.1	55875688	.	A	T	.	.	MAF_INRAE=39.873;MAF_USDA=15.06
NC_035093.1	55875908	.	T	G	.	.	MAF_USDA=1.639
NC_035093.1	55875909	.	T	G	.	.	MAF_INRAE=26.316;MAF_USDA=3.529
NC_035093.1	55876029	.	A	C	.	.	MAF_USDA=24.118
NC_035093.1	55876095	.	C	T	.	.	MAF_USDA=47.727
NC_035093.1	55876164	.	C	T	.	.	MAF_USDA=4.918
NC_035093.1	55876187	.	C	A	.	.	MAF_INRAE=10.759;MAF_USDA=35.417
NC_035093.1	55876195	.	G	T	.	.	MAF_USDA=4.167
NC_035093.1	55876232	.	T	G	.	.	MAF_INRAE=5.0;MAF_USDA=15.574
NC_035093.1	55876252	.	C	T	.	.	MAF_INRAE=10.0;MAF_USDA=25.882
NC_035093.1	55876253	.	T	G	.	.	MAF_USDA=4.098
NC_035093.1	55876257	.	G	A	.	.	MAF_INRAE=18.354;MAF_USDA=7.059
NC_035093.1	55876307	.	T	C	.	.	MAF_INRAE=10.0;MAF_USDA=27.647
NC_035093.1	55876329	.	C	T	.	.	MAF_USDA=2.941
NC_035093.1	55876495	.	G	A	.	.	MAF_USDA=6.25
NC_035093.1	55876674	.	T	A	.	.	MAF_USDA=2.586
NC_035093.1	55876699	.	A	G	.	.	MAF_INRAE=20.253;MAF_USDA=48.214
NC_035093.1	55876701	.	A	G	.	.	MAF_INRAE=2.5
NC_035093.1	55876807	.	G	A	.	.	MAF_USDA=8.197
NC_035093.1	55876808	.	T	C	.	.	MAF_USDA=8.197
NC_035093.1	55876880	.	C	G	.	.	MAF_INRAE=4.167
NC_035093.1	55876887	.	G	A	.	.	MAF_INRAE=33.544;MAF_USDA=3.571
NC_035093.1	55877039	.	A	C	.	.	MAF_INRAE=23.418;MAF_USDA=15.882
NC_035093.1	55877184	.	A	C	.	.	MAF_USDA=16.393
NC_035093.1	55877258	.	G	T	.	.	MAF_INRAE=5.063;MAF_USDA=12.941
NC_035093.1	55877292	.	G	A	.	.	MAF_INRAE=5.063;MAF_USDA=8.333
NC_035093.1	55877293	.	C	A	.	.	MAF_INRAE=5.0;MAF_USDA=8.333
NC_035093.1	55877314	.	A	G	.	.	MAF_USDA=12.295
NC_035093.1	55877324	.	A	G	.	.	MAF_USDA=10.656
NC_035093.1	55877376	.	C	T	.	.	MAF_USDA=10.656
NC_035093.1	55877439	.	T	G	.	.	MAF_INRAE=4.167
NC_035093.1	55877452	.	G	A	.	.	MAF_INRAE=17.089;MAF_USDA=7.647
NC_035093.1	55877508	.	T	C	.	.	MAF_INRAE=10.0;MAF_USDA=24.706
NC_035093.1	55877548	.	G	A	.	.	MAF_INRAE=4.167;MAF_USDA=14.706
NC_035093.1	55877608	.	G	C	.	.	MAF_USDA=10.0
NC_035093.1	55877653	.	G	A	.	.	MAF_INRAE=33.544;MAF_USDA=3.529
NC_035093.1	55877665	.	T	A	.	.	MAF_INRAE=4.167;MAF_USDA=12.941
NC_035093.1	55877667	.	C	T	.	.	MAF_INRAE=3.333
NC_035093.1	55877669	.	C	G	.	.	MAF_INRAE=9.494
NC_035093.1	55877689	.	G	T	.	.	MAF_INRAE=4.167;MAF_USDA=1.176
NC_035093.1	55877690	.	A	T	.	.	MAF_USDA=2.459
NC_035093.1	55877748	.	C	T	.	.	MAF_USDA=2.459
NC_035093.1	55877859	.	G	A	.	.	MAF_USDA=9.412
NC_035093.1	55878108	.	A	T	.	.	MAF_INRAE=5.263
NC_035093.1	55878127	.	T	A	.	.	MAF_INRAE=34.177;MAF_USDA=3.529
NC_035093.1	55878224	.	T	A	.	.	MAF_USDA=1.176
NC_035093.1	55878225	.	G	T	.	.	MAF_INRAE=5.063;MAF_USDA=13.529
NC_035093.1	55878230	.	A	T	.	.	MAF_USDA=17.647
NC_035093.1	55878234	.	T	C	.	.	MAF_USDA=3.529
NC_035093.1	55878239	.	A	T	.	.	MAF_USDA=14.118
NC_035093.1	55878258	.	T	G	.	.	MAF_USDA=9.016
NC_035093.1	55878279	.	T	A	.	.	MAF_INRAE=17.089;MAF_USDA=25.595
NC_035093.1	55878297	.	C	A	.	.	MAF_USDA=3.279
NC_035093.1	55878328	.	T	C	.	.	MAF_USDA=1.639
NC_035093.1	55878379	.	C	T	.	.	MAF_INRAE=4.167
NC_035093.1	55878450	.	C	T	.	.	MAF_INRAE=5.833;MAF_USDA=20.0
NC_035093.1	55878507	.	C	T	.	.	MAF_INRAE=22.5
NC_035093.1	55878621	.	G	A	.	.	MAF_INRAE=25.316;MAF_USDA=39.412
NC_035093.1	55878700	.	C	T	.	.	MAF_USDA=2.353
NC_035093.1	55878725	.	A	T	.	.	MAF_INRAE=5.263;MAF_USDA=2.353
NC_035093.1	55878765	.	C	T	.	.	MAF_USDA=1.639
NC_035093.1	55878841	.	T	C	.	.	MAF_USDA=45.833
NC_035093.1	55878842	.	G	A	.	.	MAF_USDA=50.0
NC_035093.1	55878948	.	G	A	.	.	MAF_INRAE=37.5;MAF_USDA=3.529
NC_035093.1	55879023	.	G	T	.	.	MAF_INRAE=33.544;MAF_USDA=4.706
NC_035093.1	55879062	.	G	A	.	.	MAF_USDA=8.197
NC_035093.1	55879190	.	C	T	.	.	MAF_USDA=45.833
NC_035093.1	55879219	.	G	A	.	.	MAF_USDA=10.417
NC_035093.1	55879254	.	T	C	.	.	MAF_INRAE=21.667;MAF_USDA=50.0
NC_035093.1	55879298	.	C	T	.	.	MAF_USDA=4.918
NC_035093.1	55879313	.	C	A	.	.	MAF_USDA=10.417
NC_035093.1	55879319	.	C	T	.	.	MAF_INRAE=2.5
NC_035093.1	55879479	.	C	A	.	.	MAF_USDA=3.279
NC_035093.1	55879558	.	C	A	.	.	MAF_USDA=14.583
NC_035093.1	55879636	.	C	G	.	.	MAF_INRAE=39.241;MAF_USDA=43.75
NC_035093.1	55879706	.	T	G	.	.	MAF_USDA=2.941
NC_035093.1	55879708	.	A	G	.	.	MAF_INRAE=38.333;MAF_USDA=10.417
NC_035093.1	55879709	.	C	T	.	.	MAF_INRAE=38.333;MAF_USDA=10.417
NC_035093.1	55879710	.	T	G	.	.	MAF_INRAE=38.333;MAF_USDA=10.417
NC_035093.1	55879722	.	T	C	.	.	MAF_USDA=2.941
NC_035093.1	55879723	.	C	T	.	.	MAF_USDA=2.083
NC_035093.1	55879745	.	T	C	.	.	MAF_INRAE=10.0;MAF_USDA=23.529
NC_035093.1	55879764	.	G	A	.	.	MAF_INRAE=4.167;MAF_USDA=8.824
NC_035093.1	55879857	.	T	G	.	.	MAF_USDA=1.176
NC_035093.1	55879858	.	G	T	.	.	MAF_USDA=1.176
NC_035093.1	55879885	.	G	A	.	.	MAF_USDA=4.167
NC_035093.1	55879888	.	C	T	.	.	MAF_USDA=4.167
NC_035093.1	55879890	.	C	A	.	.	MAF_USDA=4.167
NC_035093.1	55879922	.	C	G	.	.	MAF_USDA=2.941
NC_035093.1	55879927	.	G	T	.	.	MAF_USDA=1.639
NC_035093.1	55879975	.	G	T	.	.	MAF_USDA=1.639
NC_035093.1	55879991	.	T	A	.	.	MAF_USDA=2.459
NC_035093.1	55880018	.	G	A	.	.	MAF_INRAE=17.089;MAF_USDA=27.059
NC_035093.1	55880025	.	T	C	.	.	MAF_INRAE=5.063;MAF_USDA=10.0
NC_035093.1	55880107	.	C	T	.	.	MAF_INRAE=10.127
NC_035093.1	55880124	.	C	T	.	.	MAF_USDA=9.836
NC_035093.1	55880176	.	A	G	.	.	MAF_USDA=8.197
NC_035093.1	55880178	.	C	G	.	.	MAF_USDA=15.574
NC_035093.1	55880199	.	A	G	.	.	MAF_USDA=4.098
NC_035093.1	55880207	.	A	G	.	.	MAF_USDA=4.098
NC_035093.1	55880286	.	A	G	.	.	MAF_USDA=4.918
NC_035093.1	55880330	.	C	T	.	.	MAF_INRAE=34.177;MAF_USDA=3.529
NC_035093.1	55880411	.	G	A	.	.	MAF_INRAE=10.0;MAF_USDA=24.706
NC_035093.1	55880426	.	A	T	.	.	MAF_USDA=4.098
NC_035093.1	55880585	.	A	C	.	.	MAF_USDA=9.836
NC_035093.1	55880757	.	C	T	.	.	MAF_USDA=7.377
NC_035093.1	55880846	.	T	G	.	.	MAF_INRAE=34.81;MAF_USDA=3.529
NC_035093.1	55880879	.	A	T	.	.	MAF_USDA=4.098
NC_035093.1	55880927	.	A	C	.	.	MAF_INRAE=2.5
NC_035093.1	55880939	.	T	C	.	.	MAF_USDA=3.279
NC_035093.1	55881153	.	A	G	.	.	MAF_USDA=6.557
NC_035093.1	55881170	.	A	C	.	.	MAF_INRAE=5.263
NC_035093.1	55881173	.	G	T	.	.	MAF_USDA=9.016
NC_035093.1	55881227	.	C	T	.	.	MAF_INRAE=5.0;MAF_USDA=5.738
NC_035093.1	55881287	.	C	G	.	.	MAF_USDA=4.098
NC_035093.1	55881395	.	A	C	.	.	MAF_USDA=2.083
NC_035093.1	55881422	.	T	C	.	.	MAF_INRAE=17.089;MAF_USDA=30.588
NC_035093.1	55881423	.	A	C	.	.	MAF_INRAE=5.833
NC_035093.1	55881505	.	A	T	.	.	MAF_INRAE=10.759;MAF_USDA=31.25
NC_035093.1	55881511	.	G	T	.	.	MAF_INRAE=17.089;MAF_USDA=8.824
NC_035093.1	55881534	.	G	C	.	.	MAF_INRAE=5.063;MAF_USDA=11.176
NC_035093.1	55881558	.	T	C	.	.	MAF_INRAE=47.468;MAF_USDA=45.882
NC_035093.1	55881586	.	T	A	.	.	MAF_INRAE=43.038;MAF_USDA=34.118
NC_035093.1	55881594	.	G	A	.	.	MAF_INRAE=43.038;MAF_USDA=32.353
NC_035093.1	55881603	.	C	T	.	.	MAF_INRAE=43.038;MAF_USDA=33.529
NC_035093.1	55881606	.	C	T	.	.	MAF_INRAE=48.333;MAF_USDA=32.353
NC_035093.1	55881612	.	A	T	.	.	MAF_INRAE=43.038;MAF_USDA=32.353
NC_035093.1	55881666	.	A	T	.	.	MAF_INRAE=5.833
NC_035093.1	55881688	.	T	C	.	.	MAF_INRAE=43.038;MAF_USDA=31.765
NC_035093.1	55881724	.	C	T	.	.	MAF_INRAE=42.405;MAF_USDA=32.941
NC_035093.1	55881774	.	A	C	.	.	MAF_INRAE=37.975;MAF_USDA=31.765
NC_035093.1	55881979	.	C	A	.	.	MAF_INRAE=10.759;MAF_USDA=16.471
NC_035093.1	55882035	.	T	A	.	.	MAF_INRAE=2.532;MAF_USDA=5.882
NC_035093.1	55882126	.	G	A	.	.	MAF_INRAE=5.263
NC_035093.1	55882159	.	C	T	.	.	MAF_USDA=7.377
NC_035093.1	55882281	.	T	C	.	.	MAF_USDA=4.098
NC_035093.1	55882469	.	G	A	.	.	MAF_USDA=5.932
NC_035093.1	55882543	.	G	A	.	.	MAF_USDA=9.524
NC_035093.1	55882546	.	C	T	.	.	MAF_INRAE=5.833
NC_035093.1	55882685	.	A	G	.	.	MAF_INRAE=4.167
NC_035093.1	55882746	.	A	T	.	.	MAF_USDA=6.557
NC_035093.1	55882828	.	T	C	.	.	MAF_USDA=19.412
NC_035093.1	55882958	.	G	T	.	.	MAF_USDA=2.459
NC_035093.1	55883132	.	C	T	.	.	MAF_USDA=3.279
NC_035093.1	55883304	.	A	T	.	.	MAF_USDA=4.098
NC_035093.1	55883322	.	A	T	.	.	MAF_INRAE=4.43;MAF_USDA=17.059
NC_035093.1	55883456	.	A	G	.	.	MAF_INRAE=20.253;MAF_USDA=37.059
NC_035093.1	55883497	.	C	T	.	.	MAF_INRAE=4.167;MAF_USDA=6.557
NC_035093.1	55883612	.	C	A	.	.	MAF_INRAE=16.456;MAF_USDA=24.706
NC_035093.1	55883639	.	A	G	.	.	MAF_INRAE=21.519;MAF_USDA=42.941
NC_035093.1	55883771	.	G	A	.	.	MAF_INRAE=48.101;MAF_USDA=10.588
NC_035093.1	55883783	.	G	T	.	.	MAF_INRAE=21.519;MAF_USDA=35.882
NC_035093.1	55883861	.	G	A	.	.	MAF_INRAE=5.063
NC_035093.1	55883907	.	C	T	.	.	MAF_INRAE=21.519;MAF_USDA=24.706
NC_035093.1	55884040	.	T	C	.	.	MAF_USDA=2.459
NC_035093.1	55884173	.	C	A	.	.	MAF_INRAE=23.418;MAF_USDA=9.412
NC_035093.1	55884180	.	C	T	.	.	MAF_INRAE=5.263;MAF_USDA=4.918
NC_035093.1	55884368	.	G	T	.	.	MAF_USDA=1.639
NC_035093.1	55884463	.	G	C	.	.	MAF_USDA=1.639
NC_035093.1	55884671	.	G	T	.	.	MAF_INRAE=16.456;MAF_USDA=24.118
NC_035093.1	55884719	.	C	G	.	.	MAF_USDA=1.639
NC_035093.1	55884724	.	T	G	.	.	MAF_INRAE=23.418;MAF_USDA=9.412
NC_035093.1	55884943	.	C	T	.	.	MAF_INRAE=2.5;MAF_USDA=3.279
NC_035093.1	55884978	.	T	A	.	.	MAF_INRAE=5.063;MAF_USDA=27.647
NC_035093.1	55885011	.	A	G	.	.	MAF_USDA=10.0
NC_035093.1	55885066	.	A	G	.	.	MAF_INRAE=3.165;MAF_USDA=2.353
NC_035093.1	55885106	.	T	G	.	.	MAF_INRAE=42.105;MAF_USDA=10.0
NC_035093.1	55885171	.	G	A	.	.	MAF_USDA=3.279
NC_035093.1	55886429	.	C	A	.	.	MAF_INRAE=5.833
NC_035093.1	55886445	.	C	T	.	.	MAF_INRAE=5.833
NC_035093.1	55886453	.	G	T	.	.	MAF_USDA=2.459
NC_035093.1	55886528	.	A	C	.	.	MAF_INRAE=50.0
NC_035093.1	55886567	.	C	A	.	.	MAF_INRAE=10.127
NC_035093.1	55886807	.	A	T	.	.	MAF_USDA=1.765
NC_035093.1	55886840	.	C	G	.	.	MAF_INRAE=5.063
NC_035093.1	55886847	.	A	G	.	.	MAF_USDA=7.377
NC_035093.1	55886909	.	A	G	.	.	MAF_USDA=2.353
NC_035093.1	55886916	.	C	T	.	.	MAF_USDA=3.279
NC_035093.1	55886947	.	A	C	.	.	MAF_USDA=4.098
NC_035093.1	55886972	.	C	T	.	.	MAF_INRAE=4.43;MAF_USDA=28.824
NC_035093.1	55886998	.	G	A	.	.	MAF_INRAE=2.5;MAF_USDA=2.459
NC_035093.1	55887121	.	T	C	.	.	MAF_INRAE=49.367;MAF_USDA=12.353
NC_035093.1	55887249	.	C	T	.	.	MAF_INRAE=49.367;MAF_USDA=12.941
NC_035093.1	55887268	.	C	T	.	.	MAF_USDA=27.083
NC_035093.1	55887359	.	A	T	.	.	MAF_INRAE=10.759;MAF_USDA=9.412
NC_035093.1	55887365	.	A	C	.	.	MAF_INRAE=15.19;MAF_USDA=17.647
NC_035093.1	55887373	.	C	T	.	.	MAF_USDA=1.639
NC_035093.1	55887400	.	C	T	.	.	MAF_USDA=9.412
NC_035093.1	55887552	.	G	T	.	.	MAF_INRAE=5.263
NC_035093.1	55887556	.	A	C	.	.	MAF_INRAE=4.43;MAF_USDA=27.647
NC_035093.1	55887574	.	T	C	.	.	MAF_INRAE=48.734;MAF_USDA=10.0
NC_035093.1	55887611	.	A	C	.	.	MAF_USDA=1.639
NC_035093.1	55887630	.	C	A	.	.	MAF_INRAE=5.833;MAF_USDA=2.459
NC_035093.1	55887678	.	C	A	.	.	MAF_INRAE=6.667
NC_035093.1	55887694	.	A	G	.	.	MAF_USDA=2.5
NC_035093.1	55887741	.	C	T	.	.	MAF_INRAE=4.167
NC_035093.1	55887754	.	C	T	.	.	MAF_USDA=5.738
NC_035093.1	55887755	.	G	A	.	.	MAF_INRAE=4.167;MAF_USDA=3.333
NC_035093.1	55887766	.	C	G	.	.	MAF_USDA=1.667
NC_035093.1	55887947	.	A	G	.	.	MAF_USDA=5.882
NC_035093.1	55887950	.	T	C	.	.	MAF_INRAE=50.0;MAF_USDA=17.647
NC_035093.1	55887951	.	G	A	.	.	MAF_USDA=3.529
NC_035093.1	55888061	.	C	A	.	.	MAF_USDA=3.279
NC_035093.1	55888114	.	C	A	.	.	MAF_USDA=2.459
NC_035093.1	55888145	.	C	T	.	.	MAF_USDA=3.279
NC_035093.1	55888215	.	C	T	.	.	MAF_USDA=12.5
NC_035093.1	55888224	.	T	C	.	.	MAF_USDA=12.5
NC_035093.1	55889383	.	G	T	.	.	MAF_USDA=3.279
NC_035093.1	55889409	.	C	A	.	.	MAF_USDA=1.639
NC_035093.1	55889421	.	C	A	.	.	MAF_INRAE=18.354;MAF_USDA=18.824
NC_035093.1	55889439	.	T	C	.	.	MAF_USDA=1.639
NC_035093.1	55889482	.	A	C	.	.	MAF_INRAE=10.127
NC_035093.1	55889484	.	T	A	.	.	MAF_USDA=10.0
NC_035093.1	55889493	.	A	C	.	.	MAF_USDA=11.667
NC_035093.1	55889518	.	C	A	.	.	MAF_INRAE=24.051;MAF_USDA=33.929
NC_035093.1	55889519	.	A	C	.	.	MAF_INRAE=35.0;MAF_USDA=30.357
NC_035093.1	55889541	.	G	A	.	.	MAF_USDA=7.738
NC_035093.1	55889547	.	C	T	.	.	MAF_INRAE=5.263;MAF_USDA=4.167
NC_035093.1	55889576	.	C	T	.	.	MAF_INRAE=5.263
NC_035093.1	55889664	.	C	A	.	.	MAF_INRAE=18.987;MAF_USDA=3.529
NC_035093.1	55889676	.	A	C	.	.	MAF_INRAE=5.063;MAF_USDA=33.529
NC_035093.1	55889714	.	C	T	.	.	MAF_USDA=4.918
NC_035093.1	55889715	.	G	T	.	.	MAF_USDA=4.918
NC_035093.1	55889723	.	G	C	.	.	MAF_INRAE=29.747;MAF_USDA=28.235
NC_035093.1	55889832	.	G	A	.	.	MAF_USDA=1.639
NC_035093.1	55889837	.	A	T	.	.	MAF_INRAE=4.167;MAF_USDA=8.197
NC_035093.1	55889880	.	C	A	.	.	MAF_INRAE=4.167;MAF_USDA=8.197
NC_035093.1	55889905	.	A	G	.	.	MAF_USDA=1.639
NC_035093.1	55889906	.	T	C	.	.	MAF_USDA=2.459
NC_035093.1	55889927	.	T	A	.	.	MAF_INRAE=9.167;MAF_USDA=2.083
NC_035093.1	55889969	.	G	A	.	.	MAF_INRAE=29.747;MAF_USDA=24.118
NC_035093.1	55889978	.	A	C	.	.	MAF_INRAE=8.228;MAF_USDA=31.148
NC_035093.1	55890039	.	G	A	.	.	MAF_INRAE=3.165;MAF_USDA=5.294
NC_035093.1	55890298	.	T	C	.	.	MAF_USDA=2.459
NC_035093.1	55890352	.	C	A	.	.	MAF_USDA=2.353
NC_035093.1	55890394	.	T	C	.	.	MAF_INRAE=50.0;MAF_USDA=31.176
NC_035093.1	55890399	.	T	C	.	.	MAF_INRAE=3.333;MAF_USDA=8.197
NC_035093.1	55890402	.	A	G	.	.	MAF_USDA=4.098
NC_035093.1	55890723	.	C	A	.	.	MAF_INRAE=17.089;MAF_USDA=7.143
NC_035093.1	55890917	.	T	C	.	.	MAF_USDA=4.167
NC_035093.1	55890937	.	T	C	.	.	MAF_INRAE=4.167;MAF_USDA=8.197
NC_035093.1	55890948	.	C	T	.	.	MAF_INRAE=4.167;MAF_USDA=9.016
NC_035093.1	55890979	.	C	T	.	.	MAF_INRAE=29.114;MAF_USDA=15.294
NC_035093.1	55890989	.	T	A	.	.	MAF_INRAE=5.063
NC_035093.1	55891003	.	G	C	.	.	MAF_INRAE=20.253;MAF_USDA=40.588
NC_035093.1	55891063	.	C	A	.	.	MAF_INRAE=41.772;MAF_USDA=10.714
NC_035093.1	55891085	.	G	A	.	.	MAF_USDA=4.098
NC_035093.1	55891338	.	G	A	.	.	MAF_INRAE=15.0;MAF_USDA=35.294
NC_035093.1	55891428	.	G	A	.	.	MAF_INRAE=29.747;MAF_USDA=14.118
NC_035093.1	55891478	.	C	A	.	.	MAF_INRAE=11.392;MAF_USDA=13.095
NC_035093.1	55891538	.	A	G	.	.	MAF_INRAE=50.0;MAF_USDA=30.588
NC_035093.1	55891595	.	A	G	.	.	MAF_USDA=3.279
NC_035093.1	55891630	.	G	A	.	.	MAF_USDA=2.459
NC_035093.1	55891665	.	G	A	.	.	MAF_INRAE=2.5;MAF_USDA=2.459
NC_035093.1	55891688	.	A	T	.	.	MAF_INRAE=11.392;MAF_USDA=8.333
NC_035093.1	55891695	.	A	T	.	.	MAF_INRAE=5.263
NC_035093.1	55891707	.	G	A	.	.	MAF_INRAE=31.579;MAF_USDA=7.059
NC_035093.1	55891727	.	A	G	.	.	MAF_INRAE=12.5
NC_035093.1	55891736	.	G	C	.	.	MAF_INRAE=12.5
NC_035093.1	55891739	.	C	T	.	.	MAF_USDA=43.75
NC_035093.1	55891798	.	A	T	.	.	MAF_INRAE=5.063;MAF_USDA=19.672
NC_035093.1	55891829	.	T	C	.	.	MAF_USDA=9.016
NC_035093.1	55891831	.	C	T	.	.	MAF_INRAE=5.263
NC_035093.1	55891950	.	T	G	.	.	MAF_INRAE=11.392;MAF_USDA=12.941
NC_035093.1	55891970	.	C	A	.	.	MAF_USDA=1.639
NC_035093.1	55891971	.	G	A	.	.	MAF_INRAE=6.667
NC_035093.1	55891983	.	G	A	.	.	MAF_USDA=1.639
NC_035093.1	55892004	.	C	T	.	.	MAF_USDA=14.583
NC_035093.1	55892063	.	T	A	.	.	MAF_INRAE=20.886;MAF_USDA=25.294
NC_035093.1	55892064	.	T	A	.	.	MAF_INRAE=40.833;MAF_USDA=48.824
NC_035093.1	55892079	.	C	T	.	.	MAF_INRAE=5.263
NC_035093.1	55892152	.	G	A	.	.	MAF_USDA=18.75
NC_035093.1	55892158	.	G	A	.	.	MAF_USDA=2.459
NC_035093.1	55892190	.	T	C	.	.	MAF_USDA=2.459
NC_035093.1	55892212	.	A	G	.	.	MAF_USDA=9.016
NC_035093.1	55892250	.	A	G	.	.	MAF_INRAE=1.667
NC_035093.1	55892257	.	A	G	.	.	MAF_INRAE=10.127;MAF_USDA=11.905
NC_035093.1	55892288	.	T	A	.	.	MAF_INRAE=4.167
NC_035093.1	55892289	.	C	A	.	.	MAF_INRAE=4.167
NC_035093.1	55892290	.	T	C	.	.	MAF_USDA=1.639
NC_035093.1	55892294	.	C	A	.	.	MAF_INRAE=5.063;MAF_USDA=8.235
NC_035093.1	55892317	.	A	G	.	.	MAF_INRAE=5.063;MAF_USDA=16.393
NC_035093.1	55892318	.	T	G	.	.	MAF_INRAE=5.0;MAF_USDA=16.393
NC_035093.1	55892334	.	T	C	.	.	MAF_USDA=2.459
NC_035093.1	55892343	.	C	A	.	.	MAF_USDA=2.5
NC_035093.1	55892430	.	C	T	.	.	MAF_INRAE=15.19;MAF_USDA=9.412
NC_035093.1	55892484	.	G	T	.	.	MAF_USDA=9.836
NC_035093.1	55892505	.	G	T	.	.	MAF_USDA=2.459
NC_035093.1	55892534	.	T	A	.	.	MAF_INRAE=15.19;MAF_USDA=10.0
NC_035093.1	55892535	.	G	A	.	.	MAF_USDA=1.639
NC_035093.1	55892762	.	A	C	.	.	MAF_INRAE=5.063;MAF_USDA=13.115
NC_035093.1	55892846	.	A	G	.	.	MAF_USDA=13.115
NC_035093.1	55892923	.	A	T	.	.	MAF_INRAE=2.5;MAF_USDA=7.059
NC_035093.1	55893022	.	G	T	.	.	MAF_INRAE=5.063;MAF_USDA=14.754
NC_035093.1	55893028	.	C	A	.	.	MAF_INRAE=5.063;MAF_USDA=18.852
NC_035093.1	55893068	.	A	G	.	.	MAF_USDA=1.639
NC_035093.1	55893097	.	A	T	.	.	MAF_USDA=5.294
NC_035093.1	55893147	.	T	C	.	.	MAF_USDA=5.738
NC_035093.1	55893236	.	G	T	.	.	MAF_USDA=2.459
NC_035093.1	55893242	.	G	T	.	.	MAF_USDA=2.459
NC_035093.1	55893387	.	T	G	.	.	MAF_USDA=1.639
NC_035093.1	55893493	.	T	C	.	.	MAF_USDA=1.639
NC_035093.1	55893658	.	G	A	.	.	MAF_INRAE=11.392;MAF_USDA=15.294
NC_035093.1	55893690	.	G	A	.	.	MAF_USDA=2.459
NC_035093.1	55893870	.	C	T	.	.	MAF_INRAE=2.5
NC_035093.1	55894004	.	A	C	.	.	MAF_USDA=1.639
NC_035093.1	55894119	.	G	A	.	.	MAF_INRAE=18.354
NC_035093.1	55894218	.	G	A	.	.	MAF_INRAE=10.127;MAF_USDA=8.235
NC_035093.1	55894306	.	A	T	.	.	MAF_USDA=1.639
NC_035093.1	55894308	.	G	A	.	.	MAF_USDA=1.639
NC_035093.1	55894327	.	G	A	.	.	MAF_USDA=1.639
NC_035093.1	55894355	.	A	C	.	.	MAF_INRAE=11.392;MAF_USDA=24.118
NC_035093.1	55894375	.	T	A	.	.	MAF_INRAE=11.392
NC_035093.1	55894376	.	A	T	.	.	MAF_INRAE=8.333
NC_035093.1	55894378	.	A	T	.	.	MAF_INRAE=11.667
NC_035093.1	55894487	.	T	C	.	.	MAF_INRAE=10.833
NC_035093.1	55894744	.	A	T	.	.	MAF_USDA=1.639
NC_035093.1	55895034	.	C	T	.	.	MAF_USDA=2.5
NC_035093.1	55895137	.	A	T	.	.	MAF_INRAE=10.127;MAF_USDA=23.529
NC_035093.1	55895241	.	A	G	.	.	MAF_INRAE=20.886;MAF_USDA=4.706
NC_035093.1	55895286	.	T	G	.	.	MAF_INRAE=9.494;MAF_USDA=22.941
NC_035093.1	55895362	.	A	G	.	.	MAF_INRAE=8.861;MAF_USDA=18.033
NC_035093.1	55895382	.	A	G	.	.	MAF_USDA=1.639
NC_035093.1	55895384	.	G	T	.	.	MAF_INRAE=5.263;MAF_USDA=2.459
NC_035093.1	55895389	.	A	G	.	.	MAF_USDA=1.639
NC_035093.1	55895407	.	A	G	.	.	MAF_INRAE=9.494;MAF_USDA=10.417
NC_035093.1	55895415	.	C	T	.	.	MAF_INRAE=5.263;MAF_USDA=3.279
NC_035093.1	55895424	.	C	G	.	.	MAF_USDA=4.706
NC_035093.1	55895453	.	G	C	.	.	MAF_INRAE=10.127;MAF_USDA=19.412
NC_035093.1	55895478	.	G	A	.	.	MAF_INRAE=11.392
NC_035093.1	55895535	.	A	C	.	.	MAF_INRAE=11.392;MAF_USDA=21.765
NC_035093.1	55895550	.	C	T	.	.	MAF_USDA=1.639
NC_035093.1	55895631	.	T	A	.	.	MAF_INRAE=10.127;MAF_USDA=8.235
NC_035093.1	55895647	.	A	G	.	.	MAF_INRAE=5.063;MAF_USDA=12.295
NC_035093.1	55895669	.	A	C	.	.	MAF_USDA=4.118
NC_035093.1	55895680	.	G	T	.	.	MAF_USDA=11.176
NC_035093.1	55895725	.	C	T	.	.	MAF_USDA=8.235
NC_035093.1	55895835	.	A	C	.	.	MAF_USDA=1.639
NC_035093.1	55895861	.	C	A	.	.	MAF_INRAE=5.263
NC_035093.1	55895954	.	T	C	.	.	MAF_INRAE=5.063;MAF_USDA=11.475
NC_035093.1	55895964	.	T	C	.	.	MAF_USDA=1.639
NC_035093.1	55895990	.	C	T	.	.	MAF_USDA=2.459
NC_035093.1	55896022	.	C	G	.	.	MAF_USDA=1.639
NC_035093.1	55896053	.	C	T	.	.	MAF_INRAE=10.759;MAF_USDA=42.353
NC_035093.1	55896071	.	T	G	.	.	MAF_INRAE=9.494;MAF_USDA=16.471
NC_035093.1	55896073	.	G	A	.	.	MAF_USDA=2.459
NC_035093.1	55896245	.	G	A	.	.	MAF_USDA=1.639
NC_035093.1	55896259	.	A	G	.	.	MAF_INRAE=9.494;MAF_USDA=8.235
NC_035093.1	55896287	.	T	C	.	.	MAF_USDA=6.557
NC_035093.1	55896297	.	T	C	.	.	MAF_INRAE=10.127;MAF_USDA=15.882
NC_035093.1	55896555	.	C	A	.	.	MAF_INRAE=5.263
NC_035093.1	55896632	.	G	C	.	.	MAF_USDA=3.279
NC_035093.1	55898617	.	C	G	.	.	MAF_INRAE=31.013;MAF_USDA=14.118
NC_035093.1	55898654	.	T	C	.	.	MAF_INRAE=7.5;MAF_USDA=35.294
NC_035093.1	55898676	.	A	C	.	.	MAF_USDA=1.19
NC_035093.1	55898687	.	T	C	.	.	MAF_INRAE=5.063;MAF_USDA=11.667
NC_035093.1	55898713	.	C	T	.	.	MAF_INRAE=4.167;MAF_USDA=6.557
NC_035093.1	55898719	.	A	G	.	.	MAF_INRAE=15.19;MAF_USDA=43.529
NC_035093.1	55898732	.	G	T	.	.	MAF_INRAE=11.667;MAF_USDA=37.059
NC_035093.1	55898808	.	C	T	.	.	MAF_INRAE=3.165;MAF_USDA=2.353
NC_035093.1	55898880	.	A	G	.	.	MAF_INRAE=20.886;MAF_USDA=42.353
NC_035093.1	55898881	.	C	T	.	.	MAF_INRAE=8.333;MAF_USDA=25.882
NC_035093.1	55898924	.	T	A	.	.	MAF_INRAE=10.127;MAF_USDA=20.588
NC_035093.1	55898999	.	A	G	.	.	MAF_INRAE=5.063;MAF_USDA=12.295
NC_035093.1	55899068	.	C	T	.	.	MAF_USDA=1.639
NC_035093.1	55899092	.	C	A	.	.	MAF_USDA=4.918
NC_035093.1	55899174	.	C	T	.	.	MAF_USDA=4.118
NC_035093.1	55899176	.	C	T	.	.	MAF_USDA=2.459
NC_035093.1	55899189	.	G	A	.	.	MAF_USDA=1.667
NC_035093.1	55899193	.	A	G	.	.	MAF_INRAE=5.063;MAF_USDA=11.475
NC_035093.1	55899212	.	C	A	.	.	MAF_USDA=1.639
NC_035093.1	55899216	.	C	T	.	.	MAF_INRAE=32.278;MAF_USDA=20.588
NC_035093.1	55899238	.	G	A	.	.	MAF_INRAE=10.759;MAF_USDA=31.25
NC_035093.1	55899255	.	G	T	.	.	MAF_USDA=6.471
NC_035093.1	55899281	.	A	T	.	.	MAF_INRAE=5.063;MAF_USDA=11.475
NC_035093.1	55899282	.	A	T	.	.	MAF_INRAE=5.063;MAF_USDA=1.639
NC_035093.1	55899292	.	G	A	.	.	MAF_USDA=1.639
NC_035093.1	55899366	.	A	G	.	.	MAF_INRAE=6.667
NC_035093.1	55899434	.	C	T	.	.	MAF_USDA=1.639
NC_035093.1	55899435	.	A	G	.	.	MAF_INRAE=5.063;MAF_USDA=11.475
NC_035093.1	55899445	.	A	T	.	.	MAF_INRAE=41.772;MAF_USDA=10.588
NC_035093.1	55899474	.	C	T	.	.	MAF_USDA=3.279
NC_035093.1	55899523	.	A	C	.	.	MAF_INRAE=10.127;MAF_USDA=8.824
NC_035093.1	55899602	.	T	C	.	.	MAF_INRAE=42.405;MAF_USDA=42.353
NC_035093.1	55899681	.	A	G	.	.	MAF_INRAE=40.506;MAF_USDA=40.0
NC_035093.1	55899710	.	A	T	.	.	MAF_USDA=1.639
NC_035093.1	55899754	.	G	A	.	.	MAF_USDA=2.459
NC_035093.1	55899874	.	A	G	.	.	MAF_USDA=1.176
NC_035093.1	55899992	.	G	C	.	.	MAF_USDA=4.118
NC_035093.1	55900020	.	C	T	.	.	MAF_USDA=3.279
NC_035093.1	55900166	.	A	C	.	.	MAF_INRAE=48.101;MAF_USDA=26.471
NC_035093.1	55900167	.	G	C	.	.	MAF_INRAE=50.0;MAF_USDA=26.471
NC_035093.1	55900180	.	T	C	.	.	MAF_USDA=3.279
NC_035093.1	55900193	.	A	G	.	.	MAF_INRAE=5.833
NC_035093.1	55900252	.	G	T	.	.	MAF_USDA=1.639
NC_035093.1	55900456	.	T	C	.	.	MAF_USDA=12.295
NC_035093.1	55900535	.	T	A	.	.	MAF_INRAE=2.5
NC_035093.1	55900664	.	A	T	.	.	MAF_INRAE=37.342;MAF_USDA=27.647
NC_035093.1	55900665	.	T	G	.	.	MAF_INRAE=32.278;MAF_USDA=14.118
NC_035093.1	55900673	.	C	A	.	.	MAF_USDA=2.459
NC_035093.1	55900677	.	A	G	.	.	MAF_USDA=2.459
NC_035093.1	55900682	.	T	G	.	.	MAF_INRAE=5.063;MAF_USDA=13.115
NC_035093.1	55900694	.	G	T	.	.	MAF_INRAE=8.333;MAF_USDA=30.0
NC_035093.1	55900921	.	C	A	.	.	MAF_INRAE=8.333;MAF_USDA=28.235
NC_035093.1	55900922	.	G	A	.	.	MAF_INRAE=8.333;MAF_USDA=28.235
NC_035093.1	55900925	.	C	A	.	.	MAF_INRAE=5.063;MAF_USDA=12.295
NC_035093.1	55900960	.	T	C	.	.	MAF_INRAE=8.333;MAF_USDA=27.647
NC_035093.1	55901017	.	T	G	.	.	MAF_USDA=1.667
NC_035093.1	55901029	.	C	T	.	.	MAF_INRAE=4.43;MAF_USDA=20.238
NC_035093.1	55901077	.	A	G	.	.	MAF_INRAE=32.278;MAF_USDA=14.286
NC_035093.1	55901083	.	A	T	.	.	MAF_USDA=4.167
NC_035093.1	55901104	.	A	C	.	.	MAF_INRAE=4.43;MAF_USDA=20.238
NC_035093.1	55901222	.	G	C	.	.	MAF_INRAE=5.063;MAF_USDA=11.667
NC_035093.1	55901343	.	A	C	.	.	MAF_USDA=12.5
NC_035093.1	55901396	.	G	A	.	.	MAF_USDA=25.0
NC_035093.1	55901404	.	A	T	.	.	MAF_USDA=6.548
NC_035093.1	55901405	.	A	G	.	.	MAF_USDA=9.524
NC_035093.1	55901416	.	G	T	.	.	MAF_USDA=29.167
NC_035093.1	55901472	.	C	A	.	.	MAF_USDA=33.333
NC_035093.1	55902206	.	G	T	.	.	MAF_USDA=18.452
NC_035093.1	55902336	.	G	A	.	.	MAF_USDA=3.333
NC_035093.1	55902357	.	C	T	.	.	MAF_INRAE=8.333;MAF_USDA=28.235
NC_035093.1	55902375	.	C	G	.	.	MAF_INRAE=5.696;MAF_USDA=12.295
NC_035093.1	55902412	.	A	C	.	.	MAF_INRAE=4.167
NC_035093.1	55902427	.	T	G	.	.	MAF_INRAE=10.759;MAF_USDA=8.333
NC_035093.1	55902558	.	G	A	.	.	MAF_USDA=2.459
NC_035093.1	55902697	.	C	T	.	.	MAF_INRAE=10.127;MAF_USDA=15.294
NC_035093.1	55902715	.	C	G	.	.	MAF_INRAE=10.127;MAF_USDA=8.235
NC_035093.1	55902797	.	C	T	.	.	MAF_INRAE=32.278;MAF_USDA=14.118
NC_035093.1	55902826	.	A	T	.	.	MAF_INRAE=8.333;MAF_USDA=28.235
NC_035093.1	55902888	.	G	A	.	.	MAF_USDA=1.639
NC_035093.1	55902974	.	G	A	.	.	MAF_INRAE=4.167;MAF_USDA=16.471
NC_035093.1	55902988	.	A	G	.	.	MAF_INRAE=5.063;MAF_USDA=12.295
NC_035093.1	55902997	.	G	C	.	.	MAF_INRAE=25.949;MAF_USDA=24.118
NC_035093.1	55903107	.	C	T	.	.	MAF_USDA=3.279
NC_035093.1	55903133	.	A	T	.	.	MAF_INRAE=5.263
NC_035093.1	55903191	.	T	C	.	.	MAF_USDA=1.639
NC_035093.1	55903228	.	G	A	.	.	MAF_INRAE=5.263
NC_035093.1	55903254	.	C	T	.	.	MAF_INRAE=4.167
NC_035093.1	55903333	.	C	G	.	.	MAF_INRAE=24.167;MAF_USDA=2.459
NC_035093.1	55903391	.	G	A	.	.	MAF_INRAE=4.43;MAF_USDA=19.048
NC_035093.1	55903460	.	C	T	.	.	MAF_INRAE=8.333
NC_035093.1	55903490	.	G	A	.	.	MAF_INRAE=4.43;MAF_USDA=20.0
NC_035093.1	55903502	.	G	T	.	.	MAF_INRAE=31.646;MAF_USDA=14.118
NC_035093.1	55903535	.	G	A	.	.	MAF_INRAE=10.759;MAF_USDA=31.25
NC_035093.1	55903598	.	C	A	.	.	MAF_INRAE=5.063
NC_035093.1	55903621	.	C	T	.	.	MAF_INRAE=10.127;MAF_USDA=14.706
NC_035093.1	55903658	.	T	A	.	.	MAF_USDA=10.417
NC_035093.1	55903659	.	A	G	.	.	MAF_INRAE=10.0;MAF_USDA=12.295
NC_035093.1	55903660	.	A	G	.	.	MAF_USDA=12.295
NC_035093.1	55903788	.	C	A	.	.	MAF_INRAE=16.456;MAF_USDA=42.941
NC_035093.1	55903817	.	G	T	.	.	MAF_INRAE=10.127;MAF_USDA=15.882
NC_035093.1	55903830	.	C	T	.	.	MAF_USDA=3.279
NC_035093.1	55903832	.	G	T	.	.	MAF_USDA=2.459
NC_035093.1	55903895	.	T	A	.	.	MAF_INRAE=8.333;MAF_USDA=26.786
NC_035093.1	55903988	.	T	G	.	.	MAF_USDA=8.824
NC_035093.1	55903992	.	C	G	.	.	MAF_USDA=14.583
NC_035093.1	55904037	.	T	A	.	.	MAF_INRAE=39.167;MAF_USDA=10.0
NC_035093.1	55904077	.	T	A	.	.	MAF_INRAE=7.5;MAF_USDA=25.294
NC_035093.1	55904101	.	C	T	.	.	MAF_USDA=1.639
NC_035093.1	55904155	.	A	G	.	.	MAF_INRAE=9.494;MAF_USDA=14.706
NC_035093.1	55904177	.	C	T	.	.	MAF_INRAE=8.333;MAF_USDA=28.235
NC_035093.1	55904267	.	T	A	.	.	MAF_INRAE=5.833;MAF_USDA=7.647
NC_035093.1	55904268	.	A	T	.	.	MAF_USDA=7.059
NC_035093.1	55904301	.	TTCA	TTCC	.	.	MAF_USDA=4.167
NC_035093.1	55904304	.	A	C	.	.	MAF_INRAE=4.43
NC_035093.1	55904314	.	G	A	.	.	MAF_INRAE=7.5
NC_035093.1	55904392	.	G	A	.	.	MAF_USDA=2.459
NC_035093.1	55904417	.	T	G	.	.	MAF_USDA=2.459
NC_035093.1	55904470	.	G	A	.	.	MAF_USDA=1.639
NC_035093.1	55904513	.	C	T	.	.	MAF_USDA=2.459
NC_035093.1	55904553	.	C	G	.	.	MAF_INRAE=4.43;MAF_USDA=12.295
NC_035093.1	55904568	.	C	A	.	.	MAF_INRAE=12.658;MAF_USDA=49.412
NC_035093.1	55904591	.	G	A	.	.	MAF_USDA=14.583
NC_035093.1	55904701	.	A	G	.	.	MAF_INRAE=14.557;MAF_USDA=31.765
NC_035093.1	55904706	.	T	C	.	.	MAF_INRAE=41.772;MAF_USDA=10.588
NC_035093.1	55904715	.	T	A	.	.	MAF_INRAE=35.443;MAF_USDA=15.294
NC_035093.1	55904760	.	C	G	.	.	MAF_USDA=7.377
NC_035093.1	55904781	.	T	G	.	.	MAF_USDA=2.459
NC_035093.1	55904813	.	A	T	.	.	MAF_USDA=2.459
NC_035093.1	55904847	.	T	G	.	.	MAF_INRAE=9.494;MAF_USDA=11.765
NC_035093.1	55904885	.	C	A	.	.	MAF_USDA=2.459
NC_035093.1	55904903	.	G	A	.	.	MAF_USDA=1.639
NC_035093.1	55905020	.	C	T	.	.	MAF_USDA=5.0
NC_035093.1	55905088	.	T	G	.	.	MAF_USDA=2.5
NC_035093.1	55905134	.	A	G	.	.	MAF_INRAE=1.667
NC_035093.1	55906817	.	T	C	.	.	MAF_USDA=2.459
NC_035093.1	55906837	.	C	T	.	.	MAF_INRAE=5.263;MAF_USDA=10.656
NC_035093.1	55906954	.	G	T	.	.	MAF_USDA=2.459
NC_035093.1	55907011	.	C	T	.	.	MAF_USDA=1.639
NC_035093.1	55907206	.	C	A	.	.	MAF_USDA=5.738
NC_035093.1	55907311	.	C	T	.	.	MAF_USDA=1.639
NC_035093.1	55907335	.	C	T	.	.	MAF_INRAE=50.0;MAF_USDA=46.471
NC_035093.1	55907350	.	G	A	.	.	MAF_USDA=4.118
NC_035093.1	55907360	.	T	C	.	.	MAF_INRAE=45.57;MAF_USDA=38.824
NC_035093.1	55907370	.	T	G	.	.	MAF_INRAE=21.519;MAF_USDA=4.706
NC_035093.1	55907460	.	C	A	.	.	MAF_USDA=5.738
NC_035093.1	55907464	.	G	T	.	.	MAF_USDA=11.765
NC_035093.1	55907500	.	A	C	.	.	MAF_USDA=1.639
NC_035093.1	55907614	.	T	G	.	.	MAF_USDA=6.557
NC_035093.1	55907674	.	C	T	.	.	MAF_INRAE=41.772;MAF_USDA=35.882
NC_035093.1	55907823	.	G	A	.	.	MAF_USDA=5.882
NC_035093.1	55907938	.	G	C	.	.	MAF_INRAE=5.263;MAF_USDA=12.295
NC_035093.1	55907940	.	G	A	.	.	MAF_USDA=12.295
NC_035093.1	55908015	.	G	A	.	.	MAF_INRAE=40.506;MAF_USDA=33.333
NC_035093.1	55908044	.	G	T	.	.	MAF_INRAE=41.139;MAF_USDA=10.588
NC_035093.1	55908049	.	T	A	.	.	MAF_USDA=1.639
NC_035093.1	55908050	.	T	A	.	.	MAF_USDA=1.639
NC_035093.1	55908051	.	T	A	.	.	MAF_USDA=1.639
NC_035093.1	55908282	.	T	C	.	.	MAF_USDA=6.557
NC_035093.1	55908288	.	G	T	.	.	MAF_USDA=5.294
NC_035093.1	55908312	.	A	C	.	.	MAF_USDA=5.738
NC_035093.1	55908470	.	C	A	.	.	MAF_INRAE=41.139;MAF_USDA=11.176
NC_035093.1	55908480	.	G	C	.	.	MAF_INRAE=4.167
NC_035093.1	55908563	.	T	G	.	.	MAF_USDA=4.118
NC_035093.1	55908635	.	G	C	.	.	MAF_USDA=10.588
NC_035093.1	55908796	.	C	G	.	.	MAF_INRAE=16.456;MAF_USDA=31.765
NC_035093.1	55908875	.	G	A	.	.	MAF_INRAE=23.333;MAF_USDA=1.639
NC_035093.1	55908900	.	C	T	.	.	MAF_INRAE=5.263
NC_035093.1	55909070	.	A	T	.	.	MAF_INRAE=41.772;MAF_USDA=20.0
NC_035093.1	55909071	.	G	A	.	.	MAF_INRAE=4.167;MAF_USDA=18.852
NC_035093.1	55909074	.	C	A	.	.	MAF_INRAE=5.833
NC_035093.1	55909160	.	G	A	.	.	MAF_USDA=1.639
NC_035093.1	55909227	.	C	T	.	.	MAF_USDA=10.588
NC_035093.1	55909243	.	T	G	.	.	MAF_INRAE=44.937;MAF_USDA=35.882
NC_035093.1	55909424	.	G	A	.	.	MAF_USDA=3.279
NC_035093.1	55909524	.	G	A	.	.	MAF_USDA=2.459
NC_035093.1	55909654	.	T	C	.	.	MAF_INRAE=10.127;MAF_USDA=8.235
NC_035093.1	55909754	.	G	A	.	.	MAF_USDA=6.667
NC_035093.1	55909961	.	G	A	.	.	MAF_USDA=1.639
NC_035093.1	55909997	.	G	T	.	.	MAF_USDA=9.016
NC_035093.1	55910011	.	T	A	.	.	MAF_USDA=9.836
NC_035093.1	55910036	.	G	A	.	.	MAF_USDA=5.738
NC_035093.1	55910054	.	A	G	.	.	MAF_USDA=9.836
NC_035093.1	55910056	.	A	G	.	.	MAF_USDA=9.836
NC_035093.1	55910089	.	T	C	.	.	MAF_INRAE=8.228;MAF_USDA=40.0
NC_035093.1	55910219	.	A	G	.	.	MAF_INRAE=5.696;MAF_USDA=22.353
NC_035093.1	55910296	.	T	C	.	.	MAF_INRAE=8.228;MAF_USDA=32.941
NC_035093.1	55910310	.	A	G	.	.	MAF_INRAE=50.0;MAF_USDA=46.471
NC_035093.1	55910381	.	G	A	.	.	MAF_USDA=7.059
NC_035093.1	55910409	.	G	A	.	.	MAF_USDA=1.639
NC_035093.1	55910567	.	G	T	.	.	MAF_INRAE=3.165;MAF_USDA=2.353
NC_035093.1	55910643	.	C	T	.	.	MAF_USDA=4.167
NC_035093.1	55910644	.	T	A	.	.	MAF_INRAE=17.089;MAF_USDA=6.471
NC_035093.1	55910682	.	C	T	.	.	MAF_INRAE=5.063;MAF_USDA=18.033
NC_035093.1	55910970	.	A	G	.	.	MAF_INRAE=6.667
NC_035093.1	55911017	.	G	C	.	.	MAF_INRAE=8.333
NC_035093.1	55911120	.	T	G	.	.	MAF_INRAE=50.0;MAF_USDA=45.882
NC_035093.1	55911253	.	T	G	.	.	MAF_INRAE=39.873;MAF_USDA=44.706
NC_035093.1	55911260	.	T	C	.	.	MAF_USDA=4.167
NC_035093.1	55911406	.	G	A	.	.	MAF_USDA=4.167
NC_035093.1	55911563	.	T	G	.	.	MAF_INRAE=15.0
NC_035093.1	55911612	.	T	G	.	.	MAF_USDA=8.929
NC_035093.1	55911633	.	T	C	.	.	MAF_USDA=17.213
NC_035093.1	55911634	.	C	A	.	.	MAF_USDA=45.882
NC_035093.1	55911673	.	A	C	.	.	MAF_USDA=17.5
NC_035093.1	55911680	.	G	C	.	.	MAF_USDA=2.5
NC_035093.1	55911832	.	A	G	.	.	MAF_INRAE=2.632
NC_035093.1	55912111	.	T	A	.	.	MAF_USDA=27.083
NC_035093.1	55912144	.	A	G	.	.	MAF_INRAE=5.263
NC_035093.1	55912217	.	G	A	.	.	MAF_INRAE=39.873;MAF_USDA=46.471
NC_035093.1	55912431	.	G	T	.	.	MAF_INRAE=19.62;MAF_USDA=8.235
NC_035093.1	55912468	.	T	A	.	.	MAF_USDA=6.557
NC_035093.1	55912474	.	A	G	.	.	MAF_INRAE=43.038;MAF_USDA=22.131
NC_035093.1	55912566	.	A	G	.	.	MAF_INRAE=39.873;MAF_USDA=49.412
NC_035093.1	55912578	.	T	G	.	.	MAF_INRAE=3.165;MAF_USDA=7.647
NC_035093.1	55912703	.	G	A	.	.	MAF_USDA=3.279
NC_035093.1	55912770	.	C	G	.	.	MAF_USDA=5.738
NC_035093.1	55912886	.	G	A	.	.	MAF_USDA=35.417
NC_035093.1	55913000	.	C	T	.	.	MAF_USDA=27.083
NC_035093.1	55913087	.	G	T	.	.	MAF_USDA=4.167
NC_035093.1	55913519	.	C	A	.	.	MAF_INRAE=5.263;MAF_USDA=2.083
NC_035093.1	55913541	.	G	A	.	.	MAF_USDA=2.976
NC_035093.1	55913731	.	T	A	.	.	MAF_INRAE=9.167
NC_035093.1	55913741	.	G	A	.	.	MAF_INRAE=5.833
NC_035093.1	55913758	.	G	T	.	.	MAF_INRAE=4.167
NC_035093.1	55913761	.	G	A	.	.	MAF_INRAE=6.667
NC_035093.1	55913806	.	A	C	.	.	MAF_INRAE=23.333;MAF_USDA=18.75
NC_035093.1	55913832	.	G	T	.	.	MAF_INRAE=13.333;MAF_USDA=8.235
NC_035093.1	55913834	.	C	T	.	.	MAF_INRAE=13.333;MAF_USDA=8.824
NC_035093.1	55913858	.	G	A	.	.	MAF_INRAE=8.333;MAF_USDA=27.083
NC_035093.1	55913865	.	A	G	.	.	MAF_INRAE=4.167;MAF_USDA=24.59
NC_035093.1	55913876	.	G	C	.	.	MAF_USDA=33.333
NC_035093.1	55913895	.	G	A	.	.	MAF_USDA=22.941
NC_035093.1	55913957	.	G	T	.	.	MAF_USDA=30.435
NC_035093.1	55914046	.	T	A	.	.	MAF_USDA=4.098
NC_035093.1	55914047	.	A	T	.	.	MAF_USDA=4.167
NC_035093.1	55914402	.	C	A	.	.	MAF_USDA=20.455
NC_035093.1	55916301	.	A	C	.	.	MAF_INRAE=6.962;MAF_USDA=19.672
NC_035093.1	55916315	.	T	A	.	.	MAF_USDA=2.459
NC_035093.1	55916446	.	G	A	.	.	MAF_INRAE=4.167
NC_035093.1	55916567	.	T	C	.	.	MAF_INRAE=31.646;MAF_USDA=10.588
NC_035093.1	55916768	.	A	G	.	.	MAF_INRAE=43.038;MAF_USDA=45.294
NC_035093.1	55916791	.	G	A	.	.	MAF_USDA=2.941
NC_035093.1	55916881	.	C	T	.	.	MAF_INRAE=14.557;MAF_USDA=20.588
NC_035093.1	55916943	.	T	G	.	.	MAF_USDA=12.295
NC_035093.1	55916972	.	C	T	.	.	MAF_INRAE=5.263;MAF_USDA=7.059
NC_035093.1	55917517	.	A	C	.	.	MAF_INRAE=36.842;MAF_USDA=10.588
NC_035093.1	55917547	.	C	A	.	.	MAF_USDA=1.639
NC_035093.1	55917781	.	C	T	.	.	MAF_USDA=1.639
NC_035093.1	55917992	.	C	T	.	.	MAF_USDA=4.167
NC_035093.1	55918139	.	G	A	.	.	MAF_USDA=6.557
NC_035093.1	55918141	.	C	T	.	.	MAF_USDA=1.639
NC_035093.1	55918143	.	G	A	.	.	MAF_USDA=6.557
NC_035093.1	55918257	.	A	T	.	.	MAF_INRAE=31.646;MAF_USDA=10.588
NC_035093.1	55918315	.	C	A	.	.	MAF_USDA=11.765
NC_035093.1	55918378	.	C	T	.	.	MAF_INRAE=22.152;MAF_USDA=21.765
NC_035093.1	55918379	.	G	A	.	.	MAF_INRAE=15.19;MAF_USDA=20.588
NC_035093.1	55918444	.	A	G	.	.	MAF_INRAE=3.165;MAF_USDA=7.647
NC_035093.1	55918478	.	A	C	.	.	MAF_INRAE=2.5;MAF_USDA=2.083
NC_035093.1	55918508	.	G	A	.	.	MAF_INRAE=31.646;MAF_USDA=10.588
NC_035093.1	55918512	.	G	A	.	.	MAF_INRAE=3.165;MAF_USDA=5.294
NC_035093.1	55918603	.	A	G	.	.	MAF_INRAE=5.063;MAF_USDA=20.492
NC_035093.1	55918639	.	A	T	.	.	MAF_INRAE=1.667
NC_035093.1	55918681	.	C	T	.	.	MAF_USDA=1.176
NC_035093.1	55918700	.	CG	CA	.	.	MAF_USDA=2.083
NC_035093.1	55918701	.	G	A	.	.	MAF_INRAE=1.667;MAF_USDA=9.016
NC_035093.1	55918719	.	T	C	.	.	MAF_INRAE=31.667;MAF_USDA=18.235
NC_035093.1	55918810	.	C	G	.	.	MAF_USDA=1.639
NC_035093.1	55918985	.	C	T	.	.	MAF_INRAE=32.5;MAF_USDA=19.412
NC_035093.1	55919023	.	T	G	.	.	MAF_INRAE=30.0;MAF_USDA=10.588
NC_035093.1	55919034	.	G	T	.	.	MAF_USDA=4.167
NC_035093.1	55919052	.	T	C	.	.	MAF_INRAE=32.5;MAF_USDA=18.235
NC_035093.1	55919070	.	G	T	.	.	MAF_INRAE=32.5;MAF_USDA=18.235
NC_035093.1	55919100	.	C	G	.	.	MAF_INRAE=4.167;MAF_USDA=4.918
NC_035093.1	55919190	.	T	C	.	.	MAF_INRAE=30.0;MAF_USDA=9.412
NC_035093.1	55919271	.	A	C	.	.	MAF_INRAE=2.5;MAF_USDA=3.279
NC_035093.1	55919449	.	G	A	.	.	MAF_USDA=4.167
NC_035093.1	55919546	.	G	A	.	.	MAF_USDA=2.459
NC_035093.1	55919561	.	G	T	.	.	MAF_INRAE=5.063;MAF_USDA=20.492
NC_035093.1	55919640	.	C	T	.	.	MAF_INRAE=3.165;MAF_USDA=7.647
NC_035093.1	55919686	.	A	G	.	.	MAF_INRAE=2.5
NC_035093.1	55919701	.	A	G	.	.	MAF_INRAE=34.81;MAF_USDA=17.647
NC_035093.1	55919730	.	G	A	.	.	MAF_USDA=6.557
NC_035093.1	55919764	.	G	C	.	.	MAF_INRAE=3.165;MAF_USDA=7.647
NC_035093.1	55919839	.	T	C	.	.	MAF_INRAE=34.81;MAF_USDA=17.647
NC_035093.1	55919990	.	A	T	.	.	MAF_INRAE=3.165;MAF_USDA=8.235
NC_035093.1	55920012	.	G	A	.	.	MAF_USDA=3.529
NC_035093.1	55920090	.	G	A	.	.	MAF_USDA=1.639
NC_035093.1	55920187	.	A	C	.	.	MAF_USDA=1.639
NC_035093.1	55920189	.	G	A	.	.	MAF_INRAE=34.81;MAF_USDA=18.824
NC_035093.1	55920234	.	G	A	.	.	MAF_USDA=2.459
NC_035093.1	55920284	.	C	T	.	.	MAF_INRAE=3.165;MAF_USDA=7.647
NC_035093.1	55920363	.	C	T	.	.	MAF_USDA=7.059
NC_035093.1	55920388	.	T	C	.	.	MAF_USDA=1.639
NC_035093.1	55920487	.	T	G	.	.	MAF_USDA=1.639
NC_035093.1	55920489	.	A	T	.	.	MAF_USDA=3.279
NC_035093.1	55920522	.	G	A	.	.	MAF_USDA=14.583
NC_035093.1	55920530	.	T	C	.	.	MAF_INRAE=34.81;MAF_USDA=19.412
NC_035093.1	55920545	.	T	G	.	.	MAF_INRAE=1.667
NC_035093.1	55920559	.	G	T	.	.	MAF_INRAE=10.759;MAF_USDA=31.25
NC_035093.1	55920564	.	T	C	.	.	MAF_INRAE=34.81;MAF_USDA=20.0
NC_035093.1	55920727	.	G	T	.	.	MAF_INRAE=1.667
NC_035093.1	55920921	.	A	G	.	.	MAF_USDA=3.529
NC_035093.1	55921031	.	C	T	.	.	MAF_INRAE=5.063
NC_035093.1	55921064	.	C	T	.	.	MAF_USDA=3.279
NC_035093.1	55921081	.	T	A	.	.	MAF_INRAE=34.177;MAF_USDA=35.882
NC_035093.1	55921128	.	A	G	.	.	MAF_USDA=2.459
NC_035093.1	55921160	.	T	A	.	.	MAF_INRAE=3.165;MAF_USDA=7.647
NC_035093.1	55921162	.	G	A	.	.	MAF_USDA=11.475
NC_035093.1	55921399	.	C	T	.	.	MAF_INRAE=31.646;MAF_USDA=10.588
NC_035093.1	55921448	.	C	T	.	.	MAF_INRAE=5.063
NC_035093.1	55921542	.	G	T	.	.	MAF_INRAE=31.646;MAF_USDA=10.588
NC_035093.1	55921715	.	C	T	.	.	MAF_USDA=1.639
NC_035093.1	55921771	.	C	T	.	.	MAF_INRAE=4.167
NC_035093.1	55921791	.	C	A	.	.	MAF_INRAE=10.759;MAF_USDA=9.412
NC_035093.1	55922065	.	C	T	.	.	MAF_USDA=4.167
NC_035093.1	55922089	.	G	A	.	.	MAF_USDA=1.639
NC_035093.1	55922273	.	C	T	.	.	MAF_INRAE=31.013;MAF_USDA=32.941
NC_035093.1	55922559	.	C	T	.	.	MAF_USDA=3.279
NC_035093.1	55922570	.	A	T	.	.	MAF_USDA=1.639
NC_035093.1	55922628	.	C	G	.	.	MAF_INRAE=5.833;MAF_USDA=3.279
NC_035093.1	55922685	.	G	C	.	.	MAF_INRAE=10.833
NC_035093.1	55922698	.	C	A	.	.	MAF_INRAE=3.165;MAF_USDA=7.059
NC_035093.1	55922722	.	A	C	.	.	MAF_INRAE=5.833
NC_035093.1	55922756	.	G	T	.	.	MAF_INRAE=2.5;MAF_USDA=8.333
NC_035093.1	55922877	.	A	T	.	.	MAF_INRAE=24.051;MAF_USDA=15.882
NC_035093.1	55922895	.	C	A	.	.	MAF_USDA=7.647
NC_035093.1	55922913	.	C	T	.	.	MAF_INRAE=5.833;MAF_USDA=3.279
NC_035093.1	55922948	.	G	A	.	.	MAF_INRAE=2.5;MAF_USDA=7.647
NC_035093.1	55923118	.	C	A	.	.	MAF_INRAE=31.013;MAF_USDA=20.588
NC_035093.1	55923191	.	G	A	.	.	MAF_INRAE=5.833;MAF_USDA=3.279
NC_035093.1	55923243	.	A	G	.	.	MAF_USDA=10.588
NC_035093.1	55923383	.	C	T	.	.	MAF_INRAE=24.167;MAF_USDA=2.459
NC_035093.1	55923425	.	C	T	.	.	MAF_USDA=11.765
NC_035093.1	55923532	.	A	C	.	.	MAF_USDA=12.295
NC_035093.1	55923611	.	A	G	.	.	MAF_INRAE=23.418;MAF_USDA=11.765
NC_035093.1	55923642	.	G	A	.	.	MAF_USDA=3.279
NC_035093.1	55923719	.	G	A	.	.	MAF_INRAE=31.646;MAF_USDA=11.176
NC_035093.1	55923808	.	T	G	.	.	MAF_INRAE=5.833;MAF_USDA=4.098
NC_035093.1	55923816	.	T	G	.	.	MAF_INRAE=5.063
NC_035093.1	55923856	.	T	C	.	.	MAF_INRAE=5.833;MAF_USDA=3.279
NC_035093.1	55923876	.	C	T	.	.	MAF_INRAE=18.987;MAF_USDA=22.941
NC_035093.1	55923913	.	A	C	.	.	MAF_INRAE=5.263
NC_035093.1	55924061	.	C	T	.	.	MAF_USDA=2.941
NC_035093.1	55924219	.	C	T	.	.	MAF_USDA=3.279
NC_035093.1	55924299	.	T	A	.	.	MAF_INRAE=5.263
NC_035093.1	55924395	.	T	C	.	.	MAF_USDA=11.475
NC_035093.1	55924400	.	C	G	.	.	MAF_INRAE=31.013;MAF_USDA=20.588
NC_035093.1	55924484	.	A	T	.	.	MAF_INRAE=31.646;MAF_USDA=34.706
NC_035093.1	55924485	.	G	A	.	.	MAF_INRAE=31.667;MAF_USDA=34.706
NC_035093.1	55924519	.	A	T	.	.	MAF_USDA=45.833
NC_035093.1	55924525	.	A	T	.	.	MAF_INRAE=30.0
NC_035093.1	55924537	.	T	A	.	.	MAF_INRAE=30.0;MAF_USDA=27.083
NC_035093.1	55924570	.	T	C	.	.	MAF_USDA=13.115
NC_035093.1	55924642	.	C	G	.	.	MAF_INRAE=5.833
NC_035093.1	55924843	.	T	G	.	.	MAF_INRAE=5.263
NC_035093.1	55924844	.	G	T	.	.	MAF_USDA=7.647
NC_035093.1	55924845	.	A	G	.	.	MAF_USDA=4.167
NC_035093.1	55924849	.	T	A	.	.	MAF_USDA=18.033
NC_035093.1	55924916	.	G	A	.	.	MAF_USDA=7.647
NC_035093.1	55924967	.	T	G	.	.	MAF_USDA=2.459
NC_035093.1	55925003	.	G	A	.	.	MAF_USDA=2.459
NC_035093.1	55925045	.	A	G	.	.	MAF_USDA=11.765
NC_035093.1	55925096	.	A	C	.	.	MAF_INRAE=10.759;MAF_USDA=9.412
NC_035093.1	55925155	.	A	G	.	.	MAF_USDA=3.279
NC_035093.1	55925214	.	G	C	.	.	MAF_INRAE=5.263
NC_035093.1	55925235	.	T	A	.	.	MAF_INRAE=2.5
NC_035093.1	55925252	.	C	G	.	.	MAF_INRAE=5.0;MAF_USDA=2.459
NC_035093.1	55925300	.	C	A	.	.	MAF_INRAE=31.013;MAF_USDA=10.588
NC_035093.1	55925439	.	C	T	.	.	MAF_USDA=3.279
NC_035093.1	55925485	.	T	A	.	.	MAF_USDA=10.656
NC_035093.1	55925516	.	T	A	.	.	MAF_USDA=11.475
NC_035093.1	55925573	.	C	A	.	.	MAF_USDA=2.459
NC_035093.1	55925698	.	C	T	.	.	MAF_INRAE=22.152;MAF_USDA=13.529
NC_035093.1	55925762	.	G	A	.	.	MAF_USDA=13.095
NC_035093.1	55925771	.	A	G	.	.	MAF_INRAE=5.833;MAF_USDA=3.333
NC_035093.1	55925804	.	A	T	.	.	MAF_INRAE=31.646;MAF_USDA=10.588
NC_035093.1	55925817	.	C	A	.	.	MAF_INRAE=5.263
NC_035093.1	55925842	.	C	T	.	.	MAF_USDA=3.279
NC_035093.1	55925853	.	C	T	.	.	MAF_INRAE=5.263
NC_035093.1	55925905	.	C	A	.	.	MAF_INRAE=37.342;MAF_USDA=31.765
NC_035093.1	55925910	.	C	A	.	.	MAF_INRAE=37.342;MAF_USDA=31.765
NC_035093.1	55925953	.	C	T	.	.	MAF_INRAE=29.747;MAF_USDA=21.176
NC_035093.1	55925970	.	A	G	.	.	MAF_INRAE=5.833;MAF_USDA=3.279
NC_035093.1	55926017	.	G	A	.	.	MAF_USDA=1.639
NC_035093.1	55926059	.	G	A	.	.	MAF_INRAE=24.167;MAF_USDA=2.459
NC_035093.1	55926069	.	G	A	.	.	MAF_INRAE=31.646;MAF_USDA=10.588
NC_035093.1	55926128	.	A	G	.	.	MAF_USDA=7.647
NC_035093.1	55926144	.	C	T	.	.	MAF_INRAE=5.263
NC_035093.1	55926165	.	A	C	.	.	MAF_INRAE=8.228;MAF_USDA=12.353
NC_035093.1	55926180	.	T	G	.	.	MAF_USDA=1.639
NC_035093.1	55926225	.	C	A	.	.	MAF_INRAE=5.063;MAF_USDA=8.235
NC_035093.1	55926236	.	G	C	.	.	MAF_INRAE=5.263
NC_035093.1	55926265	.	A	G	.	.	MAF_INRAE=5.263
NC_035093.1	55926269	.	C	T	.	.	MAF_USDA=11.765
NC_035093.1	55926459	.	C	A	.	.	MAF_USDA=14.583
NC_035093.1	55926481	.	C	G	.	.	MAF_USDA=1.639
NC_035093.1	55926497	.	C	T	.	.	MAF_USDA=1.639
NC_035093.1	55926499	.	T	A	.	.	MAF_USDA=1.639
NC_035093.1	55926514	.	G	T	.	.	MAF_INRAE=5.063;MAF_USDA=4.118
NC_035093.1	55926522	.	C	T	.	.	MAF_INRAE=10.127
NC_035093.1	55926525	.	A	G	.	.	MAF_USDA=1.639
NC_035093.1	55926528	.	G	A	.	.	MAF_INRAE=10.127
NC_035093.1	55926532	.	C	A	.	.	MAF_INRAE=29.747;MAF_USDA=21.176
NC_035093.1	55926536	.	G	T	.	.	MAF_INRAE=10.127
NC_035093.1	55926584	.	A	C	.	.	MAF_USDA=4.118
NC_035093.1	55926590	.	A	T	.	.	MAF_USDA=10.417
NC_035093.1	55926620	.	C	A	.	.	MAF_INRAE=31.013;MAF_USDA=27.083
NC_035093.1	55926630	.	T	A	.	.	MAF_INRAE=31.013;MAF_USDA=27.083
NC_035093.1	55926711	.	G	A	.	.	MAF_USDA=1.639
NC_035093.1	55926800	.	A	G	.	.	MAF_INRAE=4.167
NC_035093.1	55926825	.	T	C	.	.	MAF_INRAE=10.127
NC_035093.1	55926874	.	T	G	.	.	MAF_INRAE=5.833;MAF_USDA=3.279
NC_035093.1	55926907	.	C	A	.	.	MAF_USDA=4.098
NC_035093.1	55926918	.	A	C	.	.	MAF_USDA=17.059
NC_035093.1	55926926	.	C	A	.	.	MAF_USDA=5.738
NC_035093.1	55926928	.	C	A	.	.	MAF_INRAE=5.0;MAF_USDA=3.279
NC_035093.1	55926929	.	C	A	.	.	MAF_USDA=14.583
NC_035093.1	55926940	.	C	G	.	.	MAF_INRAE=21.053;MAF_USDA=10.0
NC_035093.1	55926948	.	C	A	.	.	MAF_USDA=9.412
NC_035093.1	55926960	.	T	C	.	.	MAF_USDA=8.824
NC_035093.1	55926962	.	C	G	.	.	MAF_USDA=2.459
NC_035093.1	55926976	.	C	T	.	.	MAF_INRAE=3.333
NC_035093.1	55926982	.	T	C	.	.	MAF_USDA=9.412
NC_035093.1	55926985	.	T	C	.	.	MAF_USDA=8.824
NC_035093.1	55926987	.	C	T	.	.	MAF_USDA=2.459
NC_035093.1	55927009	.	T	C	.	.	MAF_USDA=13.529
NC_035093.1	55927010	.	G	T	.	.	MAF_USDA=6.25
NC_035093.1	55927023	.	G	T	.	.	MAF_INRAE=2.5
NC_035093.1	55927032	.	A	G	.	.	MAF_INRAE=36.842
NC_035093.1	55927172	.	A	C	.	.	MAF_USDA=3.333
NC_035093.1	55927175	.	T	G	.	.	MAF_USDA=11.765
NC_035093.1	55927214	.	C	G	.	.	MAF_INRAE=31.646;MAF_USDA=21.176
NC_035093.1	55927251	.	A	T	.	.	MAF_INRAE=36.709;MAF_USDA=24.118
NC_035093.1	55927269	.	C	A	.	.	MAF_USDA=1.639
NC_035093.1	55927383	.	T	G	.	.	MAF_INRAE=29.747;MAF_USDA=21.765
NC_035093.1	55927429	.	T	C	.	.	MAF_USDA=30.328
NC_035093.1	55927620	.	G	A	.	.	MAF_USDA=4.918
NC_035093.1	55927637	.	G	A	.	.	MAF_INRAE=5.263
NC_035093.1	55927807	.	G	A	.	.	MAF_INRAE=33.544;MAF_USDA=15.294
NC_035093.1	55927820	.	C	A	.	.	MAF_INRAE=22.152;MAF_USDA=10.0
NC_035093.1	55927853	.	A	T	.	.	MAF_USDA=11.765
NC_035093.1	55927869	.	G	A	.	.	MAF_USDA=11.765
NC_035093.1	55927915	.	C	A	.	.	MAF_USDA=3.279
NC_035093.1	55927918	.	G	T	.	.	MAF_USDA=35.246
NC_035093.1	55927938	.	C	A	.	.	MAF_INRAE=31.013;MAF_USDA=21.765
NC_035093.1	55928035	.	A	C	.	.	MAF_USDA=10.417
NC_035093.1	55928075	.	A	T	.	.	MAF_USDA=4.098
NC_035093.1	55928252	.	C	T	.	.	MAF_INRAE=19.62;MAF_USDA=7.059
NC_035093.1	55928254	.	C	G	.	.	MAF_INRAE=5.833;MAF_USDA=3.279
NC_035093.1	55928269	.	T	C	.	.	MAF_INRAE=15.833;MAF_USDA=7.059
NC_035093.1	55928337	.	T	C	.	.	MAF_INRAE=31.646;MAF_USDA=24.118
NC_035093.1	55928347	.	T	A	.	.	MAF_INRAE=30.38;MAF_USDA=24.118
NC_035093.1	55928431	.	C	G	.	.	MAF_INRAE=9.494;MAF_USDA=4.918
NC_035093.1	55928453	.	A	G	.	.	MAF_USDA=13.115
NC_035093.1	55928454	.	G	A	.	.	MAF_INRAE=32.5;MAF_USDA=23.529
NC_035093.1	55928481	.	C	A	.	.	MAF_USDA=1.639
NC_035093.1	55928609	.	C	G	.	.	MAF_USDA=2.459
NC_035093.1	55928638	.	G	A	.	.	MAF_USDA=1.639
NC_035093.1	55928680	.	C	T	.	.	MAF_USDA=1.639
NC_035093.1	55928683	.	A	C	.	.	MAF_USDA=1.639
NC_035093.1	55928749	.	G	A	.	.	MAF_USDA=7.059
NC_035093.1	55928794	.	C	A	.	.	MAF_INRAE=26.316;MAF_USDA=29.412
NC_035093.1	55928918	.	G	T	.	.	MAF_USDA=8.824
NC_035093.1	55929245	.	A	G	.	.	MAF_INRAE=19.62;MAF_USDA=5.882
NC_035093.1	55929257	.	G	A	.	.	MAF_USDA=2.459
NC_035093.1	55929473	.	T	G	.	.	MAF_USDA=1.639
NC_035093.1	55929474	.	G	T	.	.	MAF_INRAE=36.842;MAF_USDA=30.0
NC_035093.1	55929551	.	C	G	.	.	MAF_INRAE=25.949;MAF_USDA=8.235
NC_035093.1	55929633	.	A	G	.	.	MAF_INRAE=36.842;MAF_USDA=8.235
NC_035093.1	55929672	.	A	T	.	.	MAF_INRAE=5.263
NC_035093.1	55929926	.	G	C	.	.	MAF_INRAE=24.684;MAF_USDA=7.647
NC_035093.1	55929950	.	A	T	.	.	MAF_USDA=2.459
NC_035093.1	55930087	.	T	C	.	.	MAF_INRAE=4.167
NC_035093.1	55930186	.	A	T	.	.	MAF_INRAE=24.684;MAF_USDA=7.647
NC_035093.1	55930196	.	C	A	.	.	MAF_USDA=1.639
NC_035093.1	55930273	.	A	C	.	.	MAF_INRAE=5.263;MAF_USDA=8.333
NC_035093.1	55930402	.	A	G	.	.	MAF_USDA=14.583
NC_035093.1	55933370	.	T	C	.	.	MAF_USDA=4.098
NC_035093.1	55933377	.	C	T	.	.	MAF_USDA=1.639
NC_035093.1	55933391	.	G	T	.	.	MAF_INRAE=2.632
NC_035093.1	55933407	.	C	A	.	.	MAF_INRAE=10.0
NC_035093.1	55933425	.	G	T	.	.	MAF_INRAE=14.557;MAF_USDA=10.417
NC_035093.1	55933482	.	G	A	.	.	MAF_INRAE=26.667
NC_035093.1	55936276	.	T	A	.	.	MAF_USDA=1.639
NC_035093.1	55936331	.	G	C	.	.	MAF_USDA=4.098
NC_035093.1	55936354	.	G	A	.	.	MAF_INRAE=5.833;MAF_USDA=4.098
NC_035093.1	55936373	.	A	C	.	.	MAF_USDA=3.279
NC_035093.1	55936379	.	A	T	.	.	MAF_USDA=4.118
NC_035093.1	55936434	.	A	G	.	.	MAF_USDA=5.738
NC_035093.1	55936510	.	G	A	.	.	MAF_USDA=4.098
NC_035093.1	55936511	.	G	T	.	.	MAF_USDA=2.459
NC_035093.1	55936608	.	C	T	.	.	MAF_INRAE=10.833
NC_035093.1	55936665	.	C	A	.	.	MAF_INRAE=34.177;MAF_USDA=14.118
NC_035093.1	55936742	.	C	A	.	.	MAF_INRAE=43.671;MAF_USDA=34.118
NC_035093.1	55936825	.	C	T	.	.	MAF_INRAE=5.063;MAF_USDA=8.235
NC_035093.1	55936853	.	C	T	.	.	MAF_USDA=13.115
NC_035093.1	55936918	.	G	T	.	.	MAF_USDA=4.098
NC_035093.1	55937015	.	G	A	.	.	MAF_INRAE=40.0;MAF_USDA=38.824
NC_035093.1	55937226	.	C	A	.	.	MAF_INRAE=19.62;MAF_USDA=7.059
NC_035093.1	55937255	.	T	C	.	.	MAF_INRAE=27.215;MAF_USDA=37.647
NC_035093.1	55937259	.	C	A	.	.	MAF_USDA=4.918
NC_035093.1	55937300	.	T	A	.	.	MAF_INRAE=23.418
NC_035093.1	55937301	.	A	T	.	.	MAF_INRAE=20.833
NC_035093.1	55937330	.	C	A	.	.	MAF_USDA=1.639
NC_035093.1	55937353	.	G	T	.	.	MAF_INRAE=12.658;MAF_USDA=17.059
NC_035093.1	55937375	.	C	G	.	.	MAF_INRAE=5.833;MAF_USDA=3.279
NC_035093.1	55937378	.	T	G	.	.	MAF_INRAE=5.833;MAF_USDA=3.279
NC_035093.1	55937385	.	G	A	.	.	MAF_INRAE=5.0;MAF_USDA=8.197
NC_035093.1	55937392	.	G	T	.	.	MAF_USDA=5.952
NC_035093.1	55937395	.	C	T	.	.	MAF_INRAE=5.0;MAF_USDA=6.557
NC_035093.1	55937396	.	T	G	.	.	MAF_INRAE=5.0;MAF_USDA=6.667
NC_035093.1	55937400	.	G	A	.	.	MAF_INRAE=5.0;MAF_USDA=16.471
NC_035093.1	55937421	.	C	T	.	.	MAF_USDA=11.765
NC_035093.1	55937469	.	C	T	.	.	MAF_INRAE=2.5;MAF_USDA=20.833
NC_035093.1	55937474	.	G	A	.	.	MAF_USDA=3.333
NC_035093.1	55937529	.	A	T	.	.	MAF_USDA=8.197
NC_035093.1	55937715	.	G	A	.	.	MAF_INRAE=5.063;MAF_USDA=8.235
NC_035093.1	55937890	.	T	A	.	.	MAF_USDA=2.459
NC_035093.1	55937917	.	G	A	.	.	MAF_USDA=1.639
NC_035093.1	55938168	.	C	A	.	.	MAF_USDA=3.279
NC_035093.1	55938221	.	G	A	.	.	MAF_INRAE=5.063
NC_035093.1	55938384	.	C	G	.	.	MAF_USDA=2.459
NC_035093.1	55938527	.	C	T	.	.	MAF_USDA=5.738
NC_035093.1	55938606	.	G	T	.	.	MAF_INRAE=5.263
NC_035093.1	55938662	.	G	A	.	.	MAF_USDA=2.459
NC_035093.1	55938783	.	C	T	.	.	MAF_INRAE=41.772;MAF_USDA=21.765
NC_035093.1	55938841	.	T	C	.	.	MAF_USDA=1.639
NC_035093.1	55938878	.	G	A	.	.	MAF_USDA=4.167
NC_035093.1	55938916	.	G	T	.	.	MAF_USDA=2.459
NC_035093.1	55938935	.	G	A	.	.	MAF_USDA=3.279
NC_035093.1	55938977	.	T	A	.	.	MAF_INRAE=29.747;MAF_USDA=5.882
NC_035093.1	55939032	.	C	A	.	.	MAF_INRAE=17.089;MAF_USDA=10.417
NC_035093.1	55939050	.	G	C	.	.	MAF_INRAE=41.772;MAF_USDA=32.353
NC_035093.1	55939109	.	G	A	.	.	MAF_USDA=4.098
NC_035093.1	55939138	.	C	T	.	.	MAF_INRAE=5.833
NC_035093.1	55939248	.	G	A	.	.	MAF_INRAE=2.5
NC_035093.1	55939320	.	G	T	.	.	MAF_USDA=6.557
NC_035093.1	55939321	.	A	C	.	.	MAF_USDA=24.118
NC_035093.1	55939449	.	C	T	.	.	MAF_INRAE=5.063;MAF_USDA=8.824
NC_035093.1	55939564	.	C	T	.	.	MAF_USDA=8.824
NC_035093.1	55939573	.	G	T	.	.	MAF_USDA=8.824
NC_035093.1	55939660	.	C	G	.	.	MAF_INRAE=15.19;MAF_USDA=10.588
NC_035093.1	55939787	.	C	T	.	.	MAF_INRAE=5.833
NC_035093.1	55939830	.	C	T	.	.	MAF_USDA=7.059
NC_035093.1	55939832	.	C	T	.	.	MAF_USDA=1.639
NC_035093.1	55939853	.	T	A	.	.	MAF_INRAE=4.167
NC_035093.1	55939881	.	T	C	.	.	MAF_INRAE=5.063;MAF_USDA=8.824
NC_035093.1	55939923	.	T	A	.	.	MAF_INRAE=29.114;MAF_USDA=7.059
NC_035093.1	55939967	.	G	T	.	.	MAF_INRAE=29.747;MAF_USDA=5.882
NC_035093.1	55940055	.	A	G	.	.	MAF_INRAE=5.263;MAF_USDA=10.417
NC_035093.1	55940187	.	A	G	.	.	MAF_USDA=1.667
NC_035093.1	55940222	.	G	T	.	.	MAF_USDA=18.75
NC_035093.1	55940256	.	T	C	.	.	MAF_USDA=6.25
NC_035093.1	55940274	.	C	G	.	.	MAF_USDA=6.25
NC_035093.1	55940916	.	C	T	.	.	MAF_USDA=12.353
NC_035093.1	55941047	.	G	T	.	.	MAF_USDA=1.639
NC_035093.1	55941097	.	C	T	.	.	MAF_USDA=15.294
NC_035093.1	55941098	.	C	A	.	.	MAF_USDA=15.294
NC_035093.1	55941183	.	C	T	.	.	MAF_INRAE=5.263
NC_035093.1	55941197	.	C	T	.	.	MAF_INRAE=24.167;MAF_USDA=1.639
NC_035093.1	55941213	.	A	T	.	.	MAF_INRAE=9.494;MAF_USDA=50.0
NC_035093.1	55941220	.	C	T	.	.	MAF_INRAE=9.494;MAF_USDA=49.412
NC_035093.1	55941380	.	G	T	.	.	MAF_INRAE=10.759;MAF_USDA=31.25
NC_035093.1	55941417	.	A	T	.	.	MAF_USDA=2.459
NC_035093.1	55941422	.	A	G	.	.	MAF_INRAE=3.165;MAF_USDA=10.417
NC_035093.1	55941429	.	G	A	.	.	MAF_USDA=2.459
NC_035093.1	55941447	.	C	G	.	.	MAF_INRAE=17.722;MAF_USDA=5.882
NC_035093.1	55941515	.	T	C	.	.	MAF_USDA=15.574
NC_035093.1	55941549	.	T	C	.	.	MAF_USDA=1.639
NC_035093.1	55941593	.	G	T	.	.	MAF_INRAE=24.167;MAF_USDA=1.639
NC_035093.1	55941671	.	TAGCG	TAGCA	.	.	MAF_USDA=8.333
NC_035093.1	55941675	.	G	A	.	.	MAF_INRAE=6.329
NC_035093.1	55941710	.	A	C	.	.	MAF_INRAE=2.5
NC_035093.1	55941711	.	A	T	.	.	MAF_INRAE=5.063
NC_035093.1	55941712	.	T	G	.	.	MAF_INRAE=5.0
NC_035093.1	55941713	.	T	A	.	.	MAF_INRAE=4.167
NC_035093.1	55941715	.	G	T	.	.	MAF_INRAE=5.833;MAF_USDA=9.016
NC_035093.1	55941730	.	G	C	.	.	MAF_INRAE=35.443;MAF_USDA=24.706
NC_035093.1	55941763	.	T	G	.	.	MAF_USDA=4.098
NC_035093.1	55941764	.	A	T	.	.	MAF_INRAE=5.063;MAF_USDA=8.235
NC_035093.1	55942021	.	C	G	.	.	MAF_INRAE=5.063;MAF_USDA=10.588
NC_035093.1	55942094	.	T	C	.	.	MAF_INRAE=44.304;MAF_USDA=48.824
NC_035093.1	55942119	.	C	T	.	.	MAF_INRAE=2.5
NC_035093.1	55942190	.	G	C	.	.	MAF_INRAE=44.937;MAF_USDA=46.429
NC_035093.1	55942198	.	T	G	.	.	MAF_INRAE=44.937;MAF_USDA=47.619
NC_035093.1	55942227	.	C	A	.	.	MAF_USDA=5.0
NC_035093.1	55942266	.	C	A	.	.	MAF_USDA=1.765
NC_035093.1	55942282	.	T	G	.	.	MAF_INRAE=4.167
NC_035093.1	55942350	.	T	C	.	.	MAF_USDA=1.639
NC_035093.1	55942359	.	A	C	.	.	MAF_INRAE=44.937;MAF_USDA=47.059
NC_035093.1	55942394	.	G	T	.	.	MAF_USDA=1.639
NC_035093.1	55942455	.	G	A	.	.	MAF_USDA=2.459
NC_035093.1	55942505	.	C	A	.	.	MAF_USDA=47.541
NC_035093.1	55942506	.	G	T	.	.	MAF_USDA=4.098
NC_035093.1	55942537	.	C	A	.	.	MAF_INRAE=46.835;MAF_USDA=1.639
NC_035093.1	55942551	.	G	A	.	.	MAF_USDA=16.393
NC_035093.1	55942563	.	T	C	.	.	MAF_USDA=6.557
NC_035093.1	55942592	.	G	A	.	.	MAF_USDA=17.213
NC_035093.1	55942593	.	A	G	.	.	MAF_USDA=15.574
NC_035093.1	55942614	.	G	A	.	.	MAF_INRAE=12.5
NC_035093.1	55942615	.	A	G	.	.	MAF_INRAE=12.5;MAF_USDA=4.098
NC_035093.1	55942633	.	T	A	.	.	MAF_USDA=9.836
NC_035093.1	55942634	.	T	C	.	.	MAF_USDA=12.295
NC_035093.1	55942636	.	G	A	.	.	MAF_INRAE=2.5;MAF_USDA=12.295
NC_035093.1	55942637	.	A	G	.	.	MAF_USDA=21.311
NC_035093.1	55942655	.	A	T	.	.	MAF_USDA=9.836
NC_035093.1	55942656	.	C	T	.	.	MAF_USDA=10.656
NC_035093.1	55942694	.	T	C	.	.	MAF_USDA=46.721
NC_035093.1	55942699	.	T	A	.	.	MAF_INRAE=1.667;MAF_USDA=16.393
NC_035093.1	55942758	.	T	C	.	.	MAF_USDA=2.459
NC_035093.1	55942767	.	A	G	.	.	MAF_USDA=6.557
NC_035093.1	55942795	.	C	T	.	.	MAF_INRAE=40.506;MAF_USDA=44.118
NC_035093.1	55942823	.	C	A	.	.	MAF_INRAE=40.506;MAF_USDA=44.706
NC_035093.1	55942888	.	A	T	.	.	MAF_INRAE=30.833;MAF_USDA=14.706
NC_035093.1	55943192	.	T	C	.	.	MAF_INRAE=10.759;MAF_USDA=31.25
NC_035093.1	55943263	.	A	G	.	.	MAF_INRAE=11.392;MAF_USDA=39.412
NC_035093.1	55943287	.	C	T	.	.	MAF_INRAE=35.443;MAF_USDA=21.176
NC_035093.1	55943340	.	C	T	.	.	MAF_INRAE=24.167;MAF_USDA=16.471
NC_035093.1	55943365	.	C	T	.	.	MAF_USDA=1.176
NC_035093.1	55943403	.	G	A	.	.	MAF_INRAE=5.063
NC_035093.1	55943432	.	C	T	.	.	MAF_INRAE=5.063;MAF_USDA=10.588
NC_035093.1	55943445	.	A	T	.	.	MAF_INRAE=41.772;MAF_USDA=41.765
NC_035093.1	55943468	.	G	T	.	.	MAF_INRAE=11.392;MAF_USDA=31.176
NC_035093.1	55943469	.	T	G	.	.	MAF_INRAE=11.667;MAF_USDA=30.588
NC_035093.1	55943480	.	G	A	.	.	MAF_INRAE=3.165;MAF_USDA=4.098
NC_035093.1	55943486	.	G	T	.	.	MAF_INRAE=5.063;MAF_USDA=8.197
NC_035093.1	55943536	.	G	C	.	.	MAF_USDA=4.098
NC_035093.1	55943538	.	G	T	.	.	MAF_INRAE=6.329;MAF_USDA=25.294
NC_035093.1	55943604	.	C	T	.	.	MAF_USDA=4.098
NC_035093.1	55943653	.	A	T	.	.	MAF_INRAE=5.263;MAF_USDA=8.197
NC_035093.1	55943654	.	A	T	.	.	MAF_USDA=8.197
NC_035093.1	55943672	.	G	A	.	.	MAF_INRAE=5.063;MAF_USDA=10.588
NC_035093.1	55943706	.	C	T	.	.	MAF_USDA=11.475
NC_035093.1	55943757	.	G	A	.	.	MAF_INRAE=10.759;MAF_USDA=10.0
NC_035093.1	55943788	.	A	T	.	.	MAF_INRAE=15.823;MAF_USDA=33.333
NC_035093.1	55943915	.	C	T	.	.	MAF_INRAE=5.063;MAF_USDA=9.016
NC_035093.1	55943935	.	C	A	.	.	MAF_USDA=2.459
NC_035093.1	55943941	.	T	A	.	.	MAF_USDA=1.639
NC_035093.1	55943985	.	G	T	.	.	MAF_USDA=4.918
NC_035093.1	55943988	.	G	T	.	.	MAF_INRAE=6.329;MAF_USDA=18.033
NC_035093.1	55944146	.	C	A	.	.	MAF_USDA=5.738
NC_035093.1	55944149	.	T	A	.	.	MAF_INRAE=6.329
NC_035093.1	55944150	.	A	C	.	.	MAF_INRAE=50.0;MAF_USDA=22.941
NC_035093.1	55944152	.	T	A	.	.	MAF_INRAE=10.833
NC_035093.1	55944154	.	T	G	.	.	MAF_USDA=2.459
NC_035093.1	55944155	.	T	C	.	.	MAF_USDA=2.459
NC_035093.1	55944182	.	C	T	.	.	MAF_INRAE=24.167;MAF_USDA=1.639
NC_035093.1	55944186	.	C	A	.	.	MAF_INRAE=5.063;MAF_USDA=9.836
NC_035093.1	55944250	.	T	A	.	.	MAF_INRAE=3.165;MAF_USDA=2.459
NC_035093.1	55944279	.	A	C	.	.	MAF_INRAE=5.063;MAF_USDA=8.197
NC_035093.1	55944332	.	T	A	.	.	MAF_USDA=2.459
NC_035093.1	55944340	.	G	T	.	.	MAF_INRAE=6.329;MAF_USDA=15.574
NC_035093.1	55944353	.	C	G	.	.	MAF_USDA=10.656
NC_035093.1	55944490	.	T	A	.	.	MAF_USDA=3.279
NC_035093.1	55944491	.	A	G	.	.	MAF_USDA=3.333
NC_035093.1	55944569	.	A	G	.	.	MAF_USDA=1.639
NC_035093.1	55944655	.	C	G	.	.	MAF_USDA=8.235
NC_035093.1	55944656	.	T	G	.	.	MAF_USDA=1.639
NC_035093.1	55944711	.	T	C	.	.	MAF_USDA=4.918
NC_035093.1	55944713	.	C	T	.	.	MAF_INRAE=5.263;MAF_USDA=4.706
NC_035093.1	55944732	.	G	A	.	.	MAF_INRAE=22.785;MAF_USDA=49.412
NC_035093.1	55944737	.	T	A	.	.	MAF_USDA=3.279
NC_035093.1	55944738	.	A	C	.	.	MAF_INRAE=26.582;MAF_USDA=14.754
NC_035093.1	55944794	.	G	C	.	.	MAF_INRAE=25.316;MAF_USDA=15.0
NC_035093.1	55944844	.	T	G	.	.	MAF_INRAE=25.949;MAF_USDA=14.754
NC_035093.1	55944867	.	C	T	.	.	MAF_INRAE=25.316;MAF_USDA=14.754
NC_035093.1	55944868	.	G	A	.	.	MAF_INRAE=31.667;MAF_USDA=14.754
NC_035093.1	55944899	.	C	A	.	.	MAF_INRAE=10.759;MAF_USDA=10.588
NC_035093.1	55944929	.	T	C	.	.	MAF_USDA=2.459
NC_035093.1	55944987	.	G	A	.	.	MAF_USDA=13.529
NC_035093.1	55945041	.	T	C	.	.	MAF_USDA=4.098
NC_035093.1	55945066	.	T	A	.	.	MAF_USDA=2.459
NC_035093.1	55945068	.	A	C	.	.	MAF_USDA=2.459
NC_035093.1	55945069	.	A	T	.	.	MAF_USDA=2.459
NC_035093.1	55945075	.	G	C	.	.	MAF_USDA=1.765
NC_035093.1	55945076	.	T	C	.	.	MAF_INRAE=34.81;MAF_USDA=35.882
NC_035093.1	55945077	.	G	A	.	.	MAF_USDA=3.279
NC_035093.1	55945128	.	C	T	.	.	MAF_INRAE=26.667;MAF_USDA=3.279
NC_035093.1	55945152	.	G	A	.	.	MAF_INRAE=25.316;MAF_USDA=13.934
NC_035093.1	55945170	.	C	A	.	.	MAF_USDA=9.016
NC_035093.1	55945214	.	C	A	.	.	MAF_INRAE=5.263
NC_035093.1	55945219	.	A	G	.	.	MAF_USDA=4.098
NC_035093.1	55945223	.	A	C	.	.	MAF_INRAE=10.0;MAF_USDA=29.167
NC_035093.1	55945261	.	C	T	.	.	MAF_USDA=3.279
NC_035093.1	55945288	.	T	G	.	.	MAF_INRAE=25.316;MAF_USDA=12.295
NC_035093.1	55945363	.	T	G	.	.	MAF_INRAE=5.263;MAF_USDA=37.059
NC_035093.1	55945392	.	C	A	.	.	MAF_INRAE=3.165;MAF_USDA=3.279
NC_035093.1	55945408	.	T	A	.	.	MAF_INRAE=10.759;MAF_USDA=10.588
NC_035093.1	55945516	.	T	C	.	.	MAF_USDA=18.235
NC_035093.1	55945642	.	A	T	.	.	MAF_INRAE=41.139;MAF_USDA=39.412
NC_035093.1	55945677	.	C	T	.	.	MAF_INRAE=10.0;MAF_USDA=22.353
NC_035093.1	55945698	.	C	T	.	.	MAF_USDA=1.639
NC_035093.1	55945707	.	G	T	.	.	MAF_USDA=7.059
NC_035093.1	55945709	.	C	T	.	.	MAF_INRAE=10.833;MAF_USDA=19.412
NC_035093.1	55945717	.	T	C	.	.	MAF_INRAE=41.139;MAF_USDA=39.412
NC_035093.1	55945765	.	G	T	.	.	MAF_USDA=13.529
NC_035093.1	55945774	.	T	C	.	.	MAF_USDA=2.459
NC_035093.1	55945777	.	G	A	.	.	MAF_USDA=20.588
NC_035093.1	55945789	.	T	G	.	.	MAF_INRAE=5.063;MAF_USDA=10.588
NC_035093.1	55945887	.	C	T	.	.	MAF_USDA=1.176
NC_035093.1	55945890	.	G	A	.	.	MAF_INRAE=41.772;MAF_USDA=38.824
NC_035093.1	55945891	.	T	C	.	.	MAF_INRAE=43.333;MAF_USDA=38.824
NC_035093.1	55945892	.	G	A	.	.	MAF_USDA=9.836
NC_035093.1	55945915	.	G	A	.	.	MAF_USDA=2.459
NC_035093.1	55945971	.	G	T	.	.	MAF_USDA=1.639
NC_035093.1	55945986	.	C	T	.	.	MAF_INRAE=25.833;MAF_USDA=3.279
NC_035093.1	55946018	.	T	G	.	.	MAF_USDA=4.167
NC_035093.1	55946087	.	C	T	.	.	MAF_USDA=5.738
NC_035093.1	55946112	.	G	A	.	.	MAF_INRAE=46.835;MAF_USDA=9.412
NC_035093.1	55946215	.	C	A	.	.	MAF_USDA=2.459
NC_035093.1	55946229	.	A	C	.	.	MAF_USDA=8.197
NC_035093.1	55946252	.	G	A	.	.	MAF_INRAE=24.167;MAF_USDA=1.639
NC_035093.1	55946270	.	C	A	.	.	MAF_USDA=4.918
NC_035093.1	55946275	.	A	T	.	.	MAF_INRAE=5.063;MAF_USDA=14.754
NC_035093.1	55946329	.	C	G	.	.	MAF_USDA=2.459
NC_035093.1	55946371	.	T	C	.	.	MAF_USDA=1.639
NC_035093.1	55946389	.	G	C	.	.	MAF_USDA=17.059
NC_035093.1	55946489	.	A	C	.	.	MAF_USDA=4.918
NC_035093.1	55946618	.	T	C	.	.	MAF_INRAE=43.038;MAF_USDA=32.353
NC_035093.1	55946687	.	G	T	.	.	MAF_INRAE=29.747;MAF_USDA=6.471
NC_035093.1	55946716	.	C	T	.	.	MAF_USDA=1.639
NC_035093.1	55946782	.	C	A	.	.	MAF_USDA=4.098
NC_035093.1	55946805	.	G	T	.	.	MAF_INRAE=3.165;MAF_USDA=2.459
NC_035093.1	55946890	.	C	A	.	.	MAF_USDA=3.39
NC_035093.1	55946905	.	A	T	.	.	MAF_USDA=2.542
NC_035093.1	55946994	.	C	T	.	.	MAF_USDA=2.459
NC_035093.1	55947036	.	A	G	.	.	MAF_USDA=8.197
NC_035093.1	55947042	.	C	T	.	.	MAF_USDA=1.639
NC_035093.1	55947061	.	A	C	.	.	MAF_INRAE=17.089;MAF_USDA=10.417
NC_035093.1	55947090	.	C	T	.	.	MAF_INRAE=5.263;MAF_USDA=15.882
NC_035093.1	55947203	.	A	G	.	.	MAF_INRAE=8.228;MAF_USDA=10.0
NC_035093.1	55947216	.	C	T	.	.	MAF_INRAE=2.5;MAF_USDA=7.647
NC_035093.1	55947386	.	C	A	.	.	MAF_USDA=7.377
NC_035093.1	55947449	.	C	T	.	.	MAF_INRAE=19.62;MAF_USDA=12.353
NC_035093.1	55947532	.	T	G	.	.	MAF_USDA=7.059
NC_035093.1	55947535	.	G	C	.	.	MAF_INRAE=8.228;MAF_USDA=8.235
NC_035093.1	55947577	.	G	C	.	.	MAF_USDA=1.639
NC_035093.1	55947580	.	T	A	.	.	MAF_USDA=2.459
NC_035093.1	55947654	.	T	C	.	.	MAF_USDA=1.639
NC_035093.1	55947802	.	C	T	.	.	MAF_INRAE=33.544;MAF_USDA=34.706
NC_035093.1	55947907	.	G	A	.	.	MAF_INRAE=46.835;MAF_USDA=48.824
NC_035093.1	55947936	.	T	A	.	.	MAF_INRAE=4.167
NC_035093.1	55947997	.	C	T	.	.	MAF_USDA=2.459
NC_035093.1	55948093	.	G	A	.	.	MAF_INRAE=41.139;MAF_USDA=35.882
NC_035093.1	55948203	.	T	G	.	.	MAF_INRAE=17.722;MAF_USDA=10.417
NC_035093.1	55948280	.	C	T	.	.	MAF_USDA=6.557
NC_035093.1	55948398	.	C	T	.	.	MAF_INRAE=4.167
NC_035093.1	55948489	.	A	C	.	.	MAF_INRAE=29.747;MAF_USDA=20.0
NC_035093.1	55948493	.	G	A	.	.	MAF_INRAE=25.949;MAF_USDA=37.059
NC_035093.1	55948519	.	G	A	.	.	MAF_USDA=7.059
NC_035093.1	55948543	.	G	T	.	.	MAF_USDA=4.098
NC_035093.1	55948569	.	T	A	.	.	MAF_USDA=3.279
NC_035093.1	55948576	.	A	T	.	.	MAF_INRAE=2.5;MAF_USDA=6.471
NC_035093.1	55948588	.	A	G	.	.	MAF_INRAE=24.167;MAF_USDA=20.588
NC_035093.1	55948592	.	T	A	.	.	MAF_INRAE=17.089;MAF_USDA=10.417
NC_035093.1	55948802	.	G	A	.	.	MAF_USDA=3.279
NC_035093.1	55948838	.	T	C	.	.	MAF_INRAE=5.263
NC_035093.1	55948845	.	C	G	.	.	MAF_USDA=8.197
NC_035093.1	55948851	.	C	A	.	.	MAF_USDA=10.656
NC_035093.1	55948852	.	T	A	.	.	MAF_USDA=11.475
NC_035093.1	55948878	.	C	G	.	.	MAF_INRAE=8.228;MAF_USDA=8.333
NC_035093.1	55948898	.	T	C	.	.	MAF_USDA=6.557
NC_035093.1	55948918	.	A	C	.	.	MAF_INRAE=5.833
NC_035093.1	55948920	.	A	C	.	.	MAF_INRAE=5.833;MAF_USDA=18.75
NC_035093.1	55948922	.	G	C	.	.	MAF_USDA=18.75
NC_035093.1	55948923	.	T	A	.	.	MAF_USDA=18.75
NC_035093.1	55948966	.	G	A	.	.	MAF_INRAE=17.089;MAF_USDA=10.417
NC_035093.1	55949010	.	C	G	.	.	MAF_INRAE=2.5
NC_035093.1	55949031	.	G	A	.	.	MAF_USDA=2.459
NC_035093.1	55949036	.	G	A	.	.	MAF_USDA=1.639
NC_035093.1	55949060	.	A	C	.	.	MAF_USDA=1.639
NC_035093.1	55949104	.	T	G	.	.	MAF_USDA=1.639
NC_035093.1	55949286	.	T	G	.	.	MAF_INRAE=31.646;MAF_USDA=38.824
NC_035093.1	55949298	.	G	A	.	.	MAF_INRAE=6.962;MAF_USDA=17.647
NC_035093.1	55949357	.	T	C	.	.	MAF_USDA=11.475
NC_035093.1	55949362	.	T	G	.	.	MAF_INRAE=5.063
NC_035093.1	55949489	.	T	A	.	.	MAF_USDA=9.016
NC_035093.1	55949519	.	C	T	.	.	MAF_INRAE=5.063
NC_035093.1	55949525	.	A	C	.	.	MAF_INRAE=3.165;MAF_USDA=2.459
NC_035093.1	55949652	.	C	A	.	.	MAF_INRAE=4.167
NC_035093.1	55949779	.	C	G	.	.	MAF_USDA=2.459
NC_035093.1	55949924	.	C	T	.	.	MAF_INRAE=8.228;MAF_USDA=15.882
NC_035093.1	55949938	.	A	T	.	.	MAF_USDA=4.098
NC_035093.1	55950038	.	G	C	.	.	MAF_INRAE=5.0
NC_035093.1	55950042	.	A	G	.	.	MAF_INRAE=5.0
NC_035093.1	55950060	.	G	A	.	.	MAF_INRAE=5.263
NC_035093.1	55950802	.	G	T	.	.	MAF_INRAE=37.975;MAF_USDA=29.412
NC_035093.1	55950847	.	G	T	.	.	MAF_INRAE=17.089;MAF_USDA=10.417
NC_035093.1	55950881	.	C	A	.	.	MAF_INRAE=5.696;MAF_USDA=3.279
NC_035093.1	55951097	.	G	A	.	.	MAF_INRAE=21.053;MAF_USDA=9.412
NC_035093.1	55951155	.	G	A	.	.	MAF_INRAE=5.063
NC_035093.1	55951226	.	G	A	.	.	MAF_INRAE=5.063
NC_035093.1	55951350	.	C	T	.	.	MAF_USDA=8.197
NC_035093.1	55951415	.	G	A	.	.	MAF_USDA=7.377
NC_035093.1	55951639	.	T	A	.	.	MAF_INRAE=5.263
NC_035093.1	55951764	.	C	T	.	.	MAF_INRAE=8.861;MAF_USDA=4.098
NC_035093.1	55951821	.	C	T	.	.	MAF_USDA=8.197
NC_035093.1	55951946	.	G	A	.	.	MAF_INRAE=2.5;MAF_USDA=3.279
NC_035093.1	55952042	.	T	C	.	.	MAF_USDA=5.882
NC_035093.1	55952047	.	G	A	.	.	MAF_USDA=2.459
NC_035093.1	55952053	.	G	T	.	.	MAF_INRAE=31.646;MAF_USDA=34.706
NC_035093.1	55952069	.	T	C	.	.	MAF_USDA=2.459
NC_035093.1	55952098	.	C	T	.	.	MAF_INRAE=5.833;MAF_USDA=8.824
NC_035093.1	55952114	.	G	A	.	.	MAF_USDA=1.639
NC_035093.1	55952116	.	C	A	.	.	MAF_INRAE=37.975;MAF_USDA=30.588
NC_035093.1	55952118	.	G	A	.	.	MAF_USDA=15.574
NC_035093.1	55952123	.	T	C	.	.	MAF_INRAE=9.494;MAF_USDA=4.098
NC_035093.1	55952208	.	A	T	.	.	MAF_USDA=2.459
NC_035093.1	55952316	.	T	G	.	.	MAF_USDA=6.557
NC_035093.1	55952319	.	C	A	.	.	MAF_USDA=7.647
NC_035093.1	55952455	.	T	C	.	.	MAF_INRAE=9.494;MAF_USDA=10.0
NC_035093.1	55952473	.	C	T	.	.	MAF_USDA=17.647
NC_035093.1	55952497	.	A	T	.	.	MAF_INRAE=2.5;MAF_USDA=8.333
NC_035093.1	55952522	.	C	T	.	.	MAF_INRAE=9.494;MAF_USDA=10.0
NC_035093.1	55952595	.	G	A	.	.	MAF_INRAE=5.063
NC_035093.1	55952610	.	A	G	.	.	MAF_USDA=1.765
NC_035093.1	55952628	.	C	T	.	.	MAF_USDA=19.412
NC_035093.1	55952629	.	G	T	.	.	MAF_INRAE=5.696
NC_035093.1	55952631	.	C	T	.	.	MAF_INRAE=9.494;MAF_USDA=11.176
NC_035093.1	55952668	.	G	A	.	.	MAF_USDA=7.377
NC_035093.1	55952686	.	T	A	.	.	MAF_INRAE=24.167;MAF_USDA=18.235
NC_035093.1	55952846	.	C	T	.	.	MAF_USDA=3.279
NC_035093.1	55952869	.	G	A	.	.	MAF_USDA=6.557
NC_035093.1	55952945	.	T	A	.	.	MAF_INRAE=23.333;MAF_USDA=18.824
NC_035093.1	55952991	.	A	T	.	.	MAF_USDA=1.639
NC_035093.1	55953008	.	G	A	.	.	MAF_USDA=15.574
NC_035093.1	55953137	.	G	A	.	.	MAF_INRAE=4.43
NC_035093.1	55953202	.	C	A	.	.	MAF_INRAE=39.241;MAF_USDA=20.588
NC_035093.1	55953249	.	A	G	.	.	MAF_USDA=10.417
NC_035093.1	55953263	.	G	A	.	.	MAF_INRAE=28.481;MAF_USDA=18.75
NC_035093.1	55953345	.	G	A	.	.	MAF_INRAE=9.494;MAF_USDA=11.765
NC_035093.1	55953558	.	A	G	.	.	MAF_USDA=21.084
NC_035093.1	55953628	.	C	T	.	.	MAF_USDA=1.695
NC_035093.1	55953675	.	A	T	.	.	MAF_INRAE=31.667
NC_035093.1	55953681	.	T	C	.	.	MAF_INRAE=9.494;MAF_USDA=31.25
NC_035093.1	55953683	.	TAAAAAAAAAAAAAA	TAAAAAAAAAAAAAC	.	.	MAF_USDA=43.75
NC_035093.1	55953699	.	A	T	.	.	MAF_USDA=39.583
NC_035093.1	55953769	.	G	T	.	.	MAF_INRAE=5.063
NC_035093.1	55953785	.	G	T	.	.	MAF_INRAE=8.228;MAF_USDA=12.941
NC_035093.1	55953786	.	G	T	.	.	MAF_INRAE=7.5;MAF_USDA=12.941
NC_035093.1	55953949	.	G	A	.	.	MAF_USDA=19.412
NC_035093.1	55953951	.	G	A	.	.	MAF_USDA=1.639
NC_035093.1	55953990	.	C	G	.	.	MAF_INRAE=17.089;MAF_USDA=10.417
NC_035093.1	55954001	.	T	C	.	.	MAF_INRAE=8.861;MAF_USDA=4.098
NC_035093.1	55954037	.	C	T	.	.	MAF_INRAE=5.263;MAF_USDA=14.754
NC_035093.1	55954072	.	T	G	.	.	MAF_USDA=1.639
NC_035093.1	55954195	.	T	C	.	.	MAF_USDA=1.639
NC_035093.1	55954215	.	G	A	.	.	MAF_INRAE=27.848;MAF_USDA=22.353
NC_035093.1	55954247	.	G	T	.	.	MAF_INRAE=14.557;MAF_USDA=31.765
NC_035093.1	55954308	.	A	T	.	.	MAF_INRAE=5.833
NC_035093.1	55954397	.	A	G	.	.	MAF_INRAE=14.557;MAF_USDA=32.353
NC_035093.1	55954433	.	A	T	.	.	MAF_INRAE=5.696;MAF_USDA=1.639
NC_035093.1	55954439	.	G	A	.	.	MAF_INRAE=29.747;MAF_USDA=7.647
NC_035093.1	55954524	.	G	A	.	.	MAF_INRAE=14.557;MAF_USDA=21.765
NC_035093.1	55954526	.	G	C	.	.	MAF_USDA=15.574
NC_035093.1	55954552	.	G	T	.	.	MAF_INRAE=2.5
NC_035093.1	55954558	.	A	T	.	.	MAF_INRAE=14.557;MAF_USDA=50.0
NC_035093.1	55954566	.	A	C	.	.	MAF_INRAE=5.696;MAF_USDA=1.639
NC_035093.1	55954954	.	A	C	.	.	MAF_INRAE=5.063
NC_035093.1	55954978	.	G	A	.	.	MAF_INRAE=5.063
NC_035093.1	55955093	.	T	G	.	.	MAF_USDA=4.918
NC_035093.1	55955114	.	G	A	.	.	MAF_USDA=1.639
NC_035093.1	55955205	.	C	T	.	.	MAF_USDA=1.639
NC_035093.1	55955209	.	T	A	.	.	MAF_INRAE=16.456;MAF_USDA=10.417
NC_035093.1	55955219	.	C	T	.	.	MAF_INRAE=39.873;MAF_USDA=39.412
NC_035093.1	55955293	.	G	T	.	.	MAF_INRAE=2.5
NC_035093.1	55955463	.	T	C	.	.	MAF_INRAE=9.494;MAF_USDA=11.176
NC_035093.1	55955507	.	A	T	.	.	MAF_INRAE=5.263
NC_035093.1	55955521	.	C	A	.	.	MAF_INRAE=9.494;MAF_USDA=31.25
NC_035093.1	55955539	.	A	C	.	.	MAF_INRAE=27.215;MAF_USDA=22.941
NC_035093.1	55955577	.	A	T	.	.	MAF_INRAE=2.5
NC_035093.1	55955580	.	A	C	.	.	MAF_INRAE=44.304;MAF_USDA=45.294
NC_035093.1	55955733	.	G	T	.	.	MAF_INRAE=41.139;MAF_USDA=38.235
NC_035093.1	55955776	.	T	A	.	.	MAF_INRAE=9.494;MAF_USDA=10.0
NC_035093.1	55955840	.	G	A	.	.	MAF_INRAE=17.089;MAF_USDA=10.417
NC_035093.1	55955852	.	C	A	.	.	MAF_INRAE=5.063
NC_035093.1	55955866	.	A	C	.	.	MAF_INRAE=8.861;MAF_USDA=4.098
NC_035093.1	55955893	.	A	C	.	.	MAF_INRAE=2.5;MAF_USDA=3.279
NC_035093.1	55955910	.	T	G	.	.	MAF_INRAE=21.053;MAF_USDA=8.235
NC_035093.1	55955970	.	G	A	.	.	MAF_USDA=20.588
NC_035093.1	55956207	.	A	G	.	.	MAF_INRAE=9.494;MAF_USDA=12.353
NC_035093.1	55956316	.	G	T	.	.	MAF_INRAE=2.5;MAF_USDA=3.333
NC_035093.1	55956361	.	G	T	.	.	MAF_INRAE=5.833;MAF_USDA=2.459
NC_035093.1	55956384	.	T	C	.	.	MAF_INRAE=39.241;MAF_USDA=41.176
NC_035093.1	55956405	.	T	G	.	.	MAF_INRAE=5.833
NC_035093.1	55956416	.	G	C	.	.	MAF_INRAE=39.241;MAF_USDA=37.647
NC_035093.1	55956421	.	G	A	.	.	MAF_USDA=20.0
NC_035093.1	55956513	.	T	G	.	.	MAF_INRAE=27.215;MAF_USDA=21.176
NC_035093.1	55956514	.	G	T	.	.	MAF_INRAE=31.667;MAF_USDA=41.176
NC_035093.1	55956536	.	T	A	.	.	MAF_INRAE=39.241;MAF_USDA=40.0
NC_035093.1	55956537	.	A	C	.	.	MAF_USDA=1.639
NC_035093.1	55956541	.	T	G	.	.	MAF_INRAE=17.089;MAF_USDA=10.417
NC_035093.1	55956555	.	G	C	.	.	MAF_INRAE=39.241;MAF_USDA=38.235
NC_035093.1	55956630	.	C	A	.	.	MAF_INRAE=27.215;MAF_USDA=22.941
NC_035093.1	55956636	.	C	T	.	.	MAF_USDA=7.647
NC_035093.1	55956747	.	A	G	.	.	MAF_INRAE=4.167
NC_035093.1	55956808	.	G	A	.	.	MAF_INRAE=17.089;MAF_USDA=10.417
NC_035093.1	55956970	.	C	T	.	.	MAF_USDA=14.754
NC_035093.1	55957017	.	T	C	.	.	MAF_INRAE=39.241;MAF_USDA=39.412
NC_035093.1	55957032	.	C	G	.	.	MAF_USDA=1.667
NC_035093.1	55957092	.	C	T	.	.	MAF_USDA=18.824
NC_035093.1	55957108	.	G	A	.	.	MAF_USDA=1.639
NC_035093.1	55957159	.	T	C	.	.	MAF_INRAE=39.873;MAF_USDA=40.0
NC_035093.1	55957194	.	C	T	.	.	MAF_INRAE=1.667
NC_035093.1	55957241	.	A	T	.	.	MAF_INRAE=39.873;MAF_USDA=38.824
NC_035093.1	55957294	.	G	A	.	.	MAF_INRAE=17.089;MAF_USDA=10.417
NC_035093.1	55957495	.	A	G	.	.	MAF_INRAE=40.506;MAF_USDA=39.412
NC_035093.1	55957558	.	A	G	.	.	MAF_USDA=5.738
NC_035093.1	55957616	.	C	T	.	.	MAF_INRAE=24.167;MAF_USDA=17.647
NC_035093.1	55957620	.	C	T	.	.	MAF_INRAE=2.5;MAF_USDA=3.279
NC_035093.1	55957655	.	G	A	.	.	MAF_USDA=19.412
NC_035093.1	55957733	.	A	G	.	.	MAF_USDA=1.639
NC_035093.1	55957765	.	C	T	.	.	MAF_INRAE=5.063
NC_035093.1	55957785	.	T	C	.	.	MAF_INRAE=39.873;MAF_USDA=42.353
NC_035093.1	55957794	.	G	A	.	.	MAF_INRAE=2.5;MAF_USDA=4.098
NC_035093.1	55957852	.	G	A	.	.	MAF_USDA=1.639
NC_035093.1	55957870	.	C	T	.	.	MAF_INRAE=15.823;MAF_USDA=12.5
NC_035093.1	55957871	.	G	A	.	.	MAF_USDA=1.639
NC_035093.1	55957883	.	C	T	.	.	MAF_USDA=20.0
NC_035093.1	55957975	.	T	C	.	.	MAF_USDA=1.639
NC_035093.1	55958007	.	C	T	.	.	MAF_INRAE=37.975;MAF_USDA=28.824
NC_035093.1	55958079	.	G	A	.	.	MAF_USDA=1.639
NC_035093.1	55958094	.	T	A	.	.	MAF_USDA=4.098
NC_035093.1	55958140	.	T	C	.	.	MAF_INRAE=5.263;MAF_USDA=13.934
NC_035093.1	55958141	.	G	A	.	.	MAF_INRAE=2.5;MAF_USDA=4.098
NC_035093.1	55958155	.	A	T	.	.	MAF_INRAE=2.5;MAF_USDA=3.279
NC_035093.1	55958173	.	G	A	.	.	MAF_INRAE=27.215;MAF_USDA=22.353
NC_035093.1	55958215	.	T	C	.	.	MAF_INRAE=44.304;MAF_USDA=25.882
NC_035093.1	55958216	.	A	G	.	.	MAF_USDA=2.459
NC_035093.1	55958288	.	A	C	.	.	MAF_USDA=43.75
NC_035093.1	55958291	.	T	G	.	.	MAF_INRAE=5.263
NC_035093.1	55958299	.	G	T	.	.	MAF_INRAE=15.823;MAF_USDA=10.417
NC_035093.1	55958304	.	C	A	.	.	MAF_USDA=18.824
NC_035093.1	55958371	.	G	A	.	.	MAF_INRAE=39.873;MAF_USDA=39.412
NC_035093.1	55958428	.	C	A	.	.	MAF_INRAE=39.241;MAF_USDA=38.824
NC_035093.1	55958455	.	G	A	.	.	MAF_INRAE=14.557;MAF_USDA=12.353
NC_035093.1	55958477	.	G	A	.	.	MAF_INRAE=2.5;MAF_USDA=5.738
NC_035093.1	55958503	.	C	A	.	.	MAF_INRAE=44.937;MAF_USDA=42.353
NC_035093.1	55958569	.	T	C	.	.	MAF_USDA=5.738
NC_035093.1	55958571	.	G	A	.	.	MAF_USDA=4.918
NC_035093.1	55958762	.	A	C	.	.	MAF_INRAE=5.696
NC_035093.1	55958769	.	T	A	.	.	MAF_INRAE=18.354;MAF_USDA=10.417
NC_035093.1	55958907	.	C	A	.	.	MAF_INRAE=34.177;MAF_USDA=44.118
NC_035093.1	55959011	.	T	A	.	.	MAF_INRAE=21.519;MAF_USDA=24.118
NC_035093.1	55959101	.	G	T	.	.	MAF_USDA=1.639
NC_035093.1	55959196	.	C	T	.	.	MAF_INRAE=10.526;MAF_USDA=1.765
NC_035093.1	55959513	.	C	T	.	.	MAF_INRAE=2.5
NC_035093.1	55959522	.	T	A	.	.	MAF_INRAE=10.833
NC_035093.1	55959527	.	C	T	.	.	MAF_USDA=3.279
NC_035093.1	55959623	.	T	A	.	.	MAF_INRAE=11.392;MAF_USDA=10.417
NC_035093.1	55959624	.	C	A	.	.	MAF_INRAE=13.333;MAF_USDA=10.417
NC_035093.1	55959651	.	C	T	.	.	MAF_USDA=3.279
NC_035093.1	55959652	.	G	A	.	.	MAF_INRAE=29.747;MAF_USDA=5.882
NC_035093.1	55959802	.	G	T	.	.	MAF_INRAE=5.696;MAF_USDA=1.639
NC_035093.1	55959811	.	G	A	.	.	MAF_USDA=1.639
NC_035093.1	55960059	.	A	G	.	.	MAF_USDA=14.754
NC_035093.1	55960075	.	T	C	.	.	MAF_USDA=4.167
NC_035093.1	55960112	.	T	A	.	.	MAF_INRAE=29.747;MAF_USDA=5.882
NC_035093.1	55960371	.	G	A	.	.	MAF_USDA=5.738
NC_035093.1	55960396	.	A	G	.	.	MAF_INRAE=5.063
NC_035093.1	55960397	.	T	G	.	.	MAF_USDA=6.557
NC_035093.1	55960453	.	A	G	.	.	MAF_USDA=6.557
NC_035093.1	55960638	.	G	A	.	.	MAF_USDA=2.459
NC_035093.1	55960854	.	G	T	.	.	MAF_USDA=1.765
NC_035093.1	55960926	.	C	T	.	.	MAF_USDA=1.639
NC_035093.1	55960936	.	A	C	.	.	MAF_USDA=10.0
NC_035093.1	55961111	.	A	C	.	.	MAF_INRAE=11.392;MAF_USDA=10.417
NC_035093.1	55961269	.	C	T	.	.	MAF_INRAE=8.861;MAF_USDA=38.824
NC_035093.1	55961329	.	G	T	.	.	MAF_INRAE=6.962
NC_035093.1	55961386	.	G	T	.	.	MAF_USDA=2.459
NC_035093.1	55961430	.	C	G	.	.	MAF_USDA=8.824
NC_035093.1	55961529	.	C	T	.	.	MAF_INRAE=11.392;MAF_USDA=10.417
NC_035093.1	55961574	.	G	A	.	.	MAF_USDA=2.459
NC_035093.1	55961627	.	C	G	.	.	MAF_USDA=6.471
NC_035093.1	55961734	.	G	A	.	.	MAF_INRAE=10.127
NC_035093.1	55961754	.	T	G	.	.	MAF_INRAE=2.5
NC_035093.1	55961755	.	A	C	.	.	MAF_INRAE=11.392
NC_035093.1	55961819	.	G	C	.	.	MAF_USDA=1.639
NC_035093.1	55961826	.	C	T	.	.	MAF_INRAE=8.861;MAF_USDA=22.353
NC_035093.1	55961955	.	A	C	.	.	MAF_USDA=4.918
NC_035093.1	55961979	.	C	T	.	.	MAF_INRAE=10.759;MAF_USDA=10.417
NC_035093.1	55962076	.	A	C	.	.	MAF_USDA=13.934
NC_035093.1	55962099	.	T	G	.	.	MAF_USDA=1.667
NC_035093.1	55962134	.	A	T	.	.	MAF_INRAE=42.405;MAF_USDA=26.471
NC_035093.1	55962195	.	C	G	.	.	MAF_INRAE=29.747;MAF_USDA=12.941
NC_035093.1	55962247	.	A	G	.	.	MAF_INRAE=11.392;MAF_USDA=10.417
NC_035093.1	55962340	.	C	G	.	.	MAF_INRAE=10.759;MAF_USDA=1.639
NC_035093.1	55962390	.	T	A	.	.	MAF_INRAE=10.833
NC_035093.1	55962445	.	G	T	.	.	MAF_USDA=2.459
NC_035093.1	55962447	.	G	A	.	.	MAF_INRAE=5.696;MAF_USDA=2.941
NC_035093.1	55962449	.	G	T	.	.	MAF_INRAE=5.833;MAF_USDA=2.941
NC_035093.1	55962450	.	A	T	.	.	MAF_INRAE=5.833;MAF_USDA=2.941
NC_035093.1	55962483	.	C	A	.	.	MAF_USDA=1.639
NC_035093.1	55962531	.	A	C	.	.	MAF_INRAE=43.671;MAF_USDA=27.059
NC_035093.1	55962545	.	A	C	.	.	MAF_USDA=5.738
NC_035093.1	55962631	.	G	A	.	.	MAF_INRAE=29.747;MAF_USDA=14.118
NC_035093.1	55962653	.	C	A	.	.	MAF_INRAE=8.861;MAF_USDA=8.333
NC_035093.1	55962732	.	C	T	.	.	MAF_USDA=2.459
NC_035093.1	55962751	.	C	T	.	.	MAF_USDA=7.059
NC_035093.1	55962838	.	C	A	.	.	MAF_USDA=15.574
NC_035093.1	55962845	.	T	G	.	.	MAF_INRAE=19.62;MAF_USDA=20.0
NC_035093.1	55962853	.	T	G	.	.	MAF_INRAE=42.405;MAF_USDA=27.059
NC_035093.1	55962883	.	T	C	.	.	MAF_INRAE=11.392;MAF_USDA=10.417
NC_035093.1	55962890	.	G	A	.	.	MAF_INRAE=2.5
NC_035093.1	55963021	.	G	A	.	.	MAF_INRAE=19.62;MAF_USDA=22.951
NC_035093.1	55963031	.	T	A	.	.	MAF_INRAE=8.861;MAF_USDA=23.77
NC_035093.1	55963118	.	A	C	.	.	MAF_INRAE=45.57;MAF_USDA=24.59
NC_035093.1	55963167	.	C	T	.	.	MAF_INRAE=11.392;MAF_USDA=10.417
NC_035093.1	55963237	.	A	C	.	.	MAF_INRAE=10.759;MAF_USDA=10.417
NC_035093.1	55963240	.	G	A	.	.	MAF_USDA=14.583
NC_035093.1	55963264	.	G	T	.	.	MAF_INRAE=35.443;MAF_USDA=48.214
NC_035093.1	55963360	.	A	C	.	.	MAF_USDA=1.667
NC_035093.1	55963370	.	T	G	.	.	MAF_INRAE=10.759;MAF_USDA=10.417
NC_035093.1	55963500	.	C	A	.	.	MAF_INRAE=10.759;MAF_USDA=10.417
NC_035093.1	55963540	.	A	T	.	.	MAF_INRAE=7.595;MAF_USDA=16.393
NC_035093.1	55963594	.	T	A	.	.	MAF_INRAE=11.392;MAF_USDA=10.417
NC_035093.1	55963627	.	T	G	.	.	MAF_INRAE=6.962;MAF_USDA=9.836
NC_035093.1	55963670	.	A	G	.	.	MAF_INRAE=11.392;MAF_USDA=10.417
NC_035093.1	55963753	.	T	C	.	.	MAF_USDA=4.918
NC_035093.1	55963900	.	T	C	.	.	MAF_INRAE=26.582;MAF_USDA=27.647
NC_035093.1	55964021	.	C	T	.	.	MAF_USDA=15.574
NC_035093.1	55964053	.	T	C	.	.	MAF_INRAE=18.987;MAF_USDA=19.412
NC_035093.1	55964207	.	C	T	.	.	MAF_USDA=15.574
NC_035093.1	55964300	.	A	G	.	.	MAF_INRAE=11.392;MAF_USDA=10.417
NC_035093.1	55964492	.	C	T	.	.	MAF_USDA=1.639
NC_035093.1	55964496	.	C	T	.	.	MAF_INRAE=11.392;MAF_USDA=10.417
NC_035093.1	55964550	.	T	A	.	.	MAF_USDA=4.167
NC_035093.1	55964636	.	G	T	.	.	MAF_USDA=2.459
NC_035093.1	55964652	.	G	A	.	.	MAF_INRAE=11.392;MAF_USDA=20.833
NC_035093.1	55964735	.	T	A	.	.	MAF_INRAE=1.667
NC_035093.1	55964757	.	C	T	.	.	MAF_INRAE=1.667
NC_035093.1	55964774	.	C	T	.	.	MAF_INRAE=3.333
NC_035093.1	55964801	.	C	G	.	.	MAF_INRAE=29.167
NC_035093.1	55964811	.	C	T	.	.	MAF_INRAE=28.333
NC_035093.1	55964828	.	A	C	.	.	MAF_INRAE=23.333
NC_035093.1	55964838	.	T	C	.	.	MAF_INRAE=24.167
NC_035093.1	55964839	.	C	T	.	.	MAF_INRAE=24.167
NC_035093.1	55964857	.	T	A	.	.	MAF_INRAE=18.333
NC_035093.1	55964898	.	A	T	.	.	MAF_INRAE=12.5
NC_035093.1	55964918	.	T	G	.	.	MAF_INRAE=5.833
NC_035093.1	55964933	.	G	T	.	.	MAF_INRAE=5.0
NC_035093.1	55965044	.	G	T	.	.	MAF_INRAE=7.5
NC_035093.1	55965047	.	A	C	.	.	MAF_INRAE=7.5
NC_035093.1	55965049	.	G	A	.	.	MAF_INRAE=7.5
NC_035093.1	55965050	.	T	A	.	.	MAF_INRAE=6.667
NC_035093.1	55965052	.	C	A	.	.	MAF_INRAE=6.667
NC_035093.1	55965058	.	G	A	.	.	MAF_INRAE=6.667
NC_035093.1	55965069	.	A	G	.	.	MAF_INRAE=5.0
NC_035093.1	55965164	.	C	T	.	.	MAF_USDA=1.639
NC_035093.1	55965209	.	T	C	.	.	MAF_INRAE=1.667
NC_035093.1	55965396	.	A	C	.	.	MAF_INRAE=29.747;MAF_USDA=5.294
NC_035093.1	55965420	.	T	A	.	.	MAF_INRAE=11.392;MAF_USDA=10.417
NC_035093.1	55965447	.	G	T	.	.	MAF_INRAE=5.263
NC_035093.1	55965475	.	G	T	.	.	MAF_INRAE=5.696;MAF_USDA=1.639
NC_035093.1	55965496	.	A	C	.	.	MAF_INRAE=17.089;MAF_USDA=8.235
NC_035093.1	55965606	.	G	C	.	.	MAF_USDA=1.765
NC_035093.1	55965682	.	A	G	.	.	MAF_USDA=3.279
NC_035093.1	55965685	.	C	A	.	.	MAF_INRAE=10.759;MAF_USDA=2.353
NC_035093.1	55965686	.	T	A	.	.	MAF_INRAE=9.167;MAF_USDA=2.353
NC_035093.1	55965791	.	G	A	.	.	MAF_INRAE=5.696;MAF_USDA=2.941
NC_035093.1	55965800	.	A	C	.	.	MAF_INRAE=42.405;MAF_USDA=38.824
NC_035093.1	55965816	.	A	T	.	.	MAF_USDA=2.459
NC_035093.1	55965847	.	C	A	.	.	MAF_USDA=5.294
NC_035093.1	55965884	.	T	A	.	.	MAF_USDA=1.639
NC_035093.1	55965885	.	G	T	.	.	MAF_USDA=1.639
NC_035093.1	55965908	.	C	A	.	.	MAF_USDA=8.197
NC_035093.1	55965967	.	T	G	.	.	MAF_INRAE=11.392;MAF_USDA=10.417
NC_035093.1	55965983	.	A	G	.	.	MAF_INRAE=5.696;MAF_USDA=2.353
NC_035093.1	55966030	.	A	G	.	.	MAF_INRAE=11.392;MAF_USDA=10.417
NC_035093.1	55966069	.	C	G	.	.	MAF_INRAE=11.392;MAF_USDA=10.417
NC_035093.1	55966189	.	G	C	.	.	MAF_INRAE=11.392;MAF_USDA=10.417
NC_035093.1	55966231	.	C	A	.	.	MAF_USDA=1.639
NC_035093.1	55966239	.	G	T	.	.	MAF_INRAE=11.392;MAF_USDA=10.417
NC_035093.1	55966241	.	T	C	.	.	MAF_USDA=1.639
NC_035093.1	55966249	.	G	A	.	.	MAF_INRAE=5.696
NC_035093.1	55966253	.	C	T	.	.	MAF_INRAE=5.833;MAF_USDA=3.529
NC_035093.1	55966280	.	G	A	.	.	MAF_INRAE=5.696;MAF_USDA=2.941
NC_035093.1	55966351	.	C	T	.	.	MAF_USDA=1.639
NC_035093.1	55966352	.	G	A	.	.	MAF_INRAE=11.392
NC_035093.1	55966515	.	A	T	.	.	MAF_INRAE=13.333;MAF_USDA=10.417
NC_035093.1	55966533	.	C	T	.	.	MAF_INRAE=29.747;MAF_USDA=13.529
NC_035093.1	55966669	.	C	T	.	.	MAF_USDA=1.765
NC_035093.1	55966687	.	A	C	.	.	MAF_INRAE=5.063;MAF_USDA=2.353
NC_035093.1	55966737	.	A	C	.	.	MAF_INRAE=11.392;MAF_USDA=10.417
NC_035093.1	55966845	.	A	T	.	.	MAF_INRAE=1.667
NC_035093.1	55966902	.	A	C	.	.	MAF_USDA=5.294
NC_035093.1	55966925	.	A	T	.	.	MAF_USDA=1.765
NC_035093.1	55967085	.	C	A	.	.	MAF_USDA=2.459
NC_035093.1	55967093	.	A	G	.	.	MAF_INRAE=17.089;MAF_USDA=7.059
NC_035093.1	55967161	.	C	T	.	.	MAF_USDA=1.176
NC_035093.1	55967290	.	C	A	.	.	MAF_USDA=5.738
NC_035093.1	55967543	.	C	T	.	.	MAF_USDA=3.279
NC_035093.1	55967811	.	G	A	.	.	MAF_INRAE=5.833
NC_035093.1	55967829	.	A	T	.	.	MAF_INRAE=5.696;MAF_USDA=3.529
NC_035093.1	55967847	.	T	C	.	.	MAF_INRAE=5.696;MAF_USDA=2.941
NC_035093.1	55967946	.	T	C	.	.	MAF_INRAE=5.696;MAF_USDA=3.529
NC_035093.1	55968021	.	C	T	.	.	MAF_INRAE=6.962;MAF_USDA=10.588
NC_035093.1	55968036	.	T	C	.	.	MAF_INRAE=7.595;MAF_USDA=12.295
NC_035093.1	55968114	.	C	T	.	.	MAF_INRAE=20.886;MAF_USDA=10.588
NC_035093.1	55968131	.	G	T	.	.	MAF_INRAE=5.696;MAF_USDA=1.639
NC_035093.1	55968239	.	T	C	.	.	MAF_INRAE=6.329;MAF_USDA=4.706
NC_035093.1	55968241	.	C	A	.	.	MAF_USDA=1.639
NC_035093.1	55968312	.	A	G	.	.	MAF_USDA=1.639
NC_035093.1	55968429	.	A	T	.	.	MAF_INRAE=5.696;MAF_USDA=4.118
NC_035093.1	55968531	.	G	T	.	.	MAF_USDA=14.754
NC_035093.1	55968550	.	T	G	.	.	MAF_USDA=2.459
NC_035093.1	55968558	.	C	A	.	.	MAF_INRAE=5.696
NC_035093.1	55968586	.	A	C	.	.	MAF_USDA=2.459
NC_035093.1	55968638	.	T	C	.	.	MAF_INRAE=5.696;MAF_USDA=7.647
NC_035093.1	55968749	.	C	G	.	.	MAF_INRAE=1.667
NC_035093.1	55968764	.	C	T	.	.	MAF_INRAE=5.063
NC_035093.1	55968774	.	C	T	.	.	MAF_INRAE=5.696;MAF_USDA=2.353
NC_035093.1	55968775	.	C	T	.	.	MAF_INRAE=5.833;MAF_USDA=2.353
NC_035093.1	55968787	.	A	G	.	.	MAF_INRAE=5.696;MAF_USDA=2.353
NC_035093.1	55968791	.	A	G	.	.	MAF_USDA=2.459
NC_035093.1	55968792	.	A	T	.	.	MAF_INRAE=5.696;MAF_USDA=4.118
NC_035093.1	55968880	.	C	A	.	.	MAF_USDA=13.934
NC_035093.1	55968899	.	C	T	.	.	MAF_INRAE=40.506;MAF_USDA=24.118
NC_035093.1	55968995	.	G	A	.	.	MAF_INRAE=5.696;MAF_USDA=2.353
NC_035093.1	55969117	.	G	A	.	.	MAF_INRAE=6.962;MAF_USDA=8.824
NC_035093.1	55969150	.	G	A	.	.	MAF_USDA=1.765
NC_035093.1	55969209	.	T	G	.	.	MAF_USDA=8.333
NC_035093.1	55969249	.	A	T	.	.	MAF_INRAE=7.595;MAF_USDA=17.5
NC_035093.1	55969261	.	C	T	.	.	MAF_INRAE=28.481;MAF_USDA=5.357
NC_035093.1	55969312	.	C	A	.	.	MAF_INRAE=10.833
NC_035093.1	55969321	.	G	C	.	.	MAF_INRAE=22.5;MAF_USDA=5.882
NC_035093.1	55969325	.	G	A	.	.	MAF_INRAE=22.5;MAF_USDA=6.471
NC_035093.1	55969329	.	C	A	.	.	MAF_INRAE=22.5;MAF_USDA=7.647
NC_035093.1	55969345	.	T	C	.	.	MAF_INRAE=5.696;MAF_USDA=2.353
NC_035093.1	55969346	.	C	A	.	.	MAF_INRAE=5.833;MAF_USDA=2.083
NC_035093.1	55969390	.	G	A	.	.	MAF_USDA=2.459
NC_035093.1	55969403	.	G	A	.	.	MAF_INRAE=22.5;MAF_USDA=6.471
NC_035093.1	55969488	.	T	A	.	.	MAF_INRAE=5.696;MAF_USDA=2.353
NC_035093.1	55969526	.	C	G	.	.	MAF_USDA=3.279
NC_035093.1	55969535	.	G	C	.	.	MAF_USDA=1.639
NC_035093.1	55969539	.	A	G	.	.	MAF_USDA=2.459
NC_035093.1	55969597	.	T	A	.	.	MAF_USDA=2.459
NC_035093.1	55969602	.	A	G	.	.	MAF_USDA=3.279
NC_035093.1	55969652	.	A	T	.	.	MAF_INRAE=5.696;MAF_USDA=4.706
NC_035093.1	55969700	.	G	T	.	.	MAF_INRAE=5.696;MAF_USDA=4.118
NC_035093.1	55969747	.	A	G	.	.	MAF_INRAE=28.481
NC_035093.1	55969764	.	G	C	.	.	MAF_USDA=2.459
NC_035093.1	55969793	.	T	G	.	.	MAF_INRAE=15.19;MAF_USDA=32.353
NC_035093.1	55969876	.	G	A	.	.	MAF_USDA=2.459
NC_035093.1	55969899	.	C	A	.	.	MAF_USDA=2.459
NC_035093.1	55969951	.	A	T	.	.	MAF_INRAE=5.696;MAF_USDA=1.765
NC_035093.1	55970042	.	T	A	.	.	MAF_USDA=2.459
NC_035093.1	55970118	.	C	T	.	.	MAF_USDA=17.059
NC_035093.1	55970216	.	C	T	.	.	MAF_USDA=6.557
NC_035093.1	55970280	.	A	G	.	.	MAF_USDA=2.459
NC_035093.1	55970284	.	T	A	.	.	MAF_USDA=2.353
NC_035093.1	55970411	.	T	C	.	.	MAF_INRAE=15.19;MAF_USDA=35.542
NC_035093.1	55970482	.	G	A	.	.	MAF_USDA=4.098
NC_035093.1	55970554	.	C	A	.	.	MAF_USDA=1.639
NC_035093.1	55970629	.	T	C	.	.	MAF_INRAE=10.127;MAF_USDA=2.353
NC_035093.1	55970685	.	C	T	.	.	MAF_INRAE=5.696;MAF_USDA=2.381
NC_035093.1	55970722	.	C	T	.	.	MAF_USDA=14.754
NC_035093.1	55970723	.	C	T	.	.	MAF_USDA=14.754
NC_035093.1	55970829	.	T	C	.	.	MAF_USDA=14.118
NC_035093.1	55970843	.	A	G	.	.	MAF_USDA=14.706
NC_035093.1	55970851	.	C	T	.	.	MAF_INRAE=5.696;MAF_USDA=2.353
NC_035093.1	55970858	.	T	C	.	.	MAF_USDA=15.882
NC_035093.1	55970859	.	G	A	.	.	MAF_USDA=15.882
NC_035093.1	55970863	.	C	T	.	.	MAF_USDA=13.529
NC_035093.1	55970870	.	A	G	.	.	MAF_USDA=8.333
NC_035093.1	55970906	.	C	G	.	.	MAF_USDA=12.5
NC_035093.1	55970919	.	T	A	.	.	MAF_USDA=4.167
NC_035093.1	55970939	.	C	G	.	.	MAF_USDA=2.459
NC_035093.1	55971064	.	C	A	.	.	MAF_INRAE=28.481
NC_035093.1	55971204	.	C	A	.	.	MAF_INRAE=5.063;MAF_USDA=2.459
NC_035093.1	55971222	.	G	T	.	.	MAF_INRAE=5.696;MAF_USDA=2.941
NC_035093.1	55971298	.	A	T	.	.	MAF_INRAE=5.696
NC_035093.1	55971301	.	A	G	.	.	MAF_INRAE=5.833;MAF_USDA=2.353
NC_035093.1	55971303	.	G	T	.	.	MAF_INRAE=5.833;MAF_USDA=2.353
NC_035093.1	55971392	.	C	A	.	.	MAF_INRAE=5.696;MAF_USDA=2.353
NC_035093.1	55971401	.	C	A	.	.	MAF_INRAE=38.608;MAF_USDA=38.824
NC_035093.1	55971445	.	G	A	.	.	MAF_INRAE=5.063
NC_035093.1	55971477	.	G	A	.	.	MAF_INRAE=5.696
NC_035093.1	55971487	.	C	A	.	.	MAF_INRAE=5.063;MAF_USDA=2.353
NC_035093.1	55971506	.	G	T	.	.	MAF_INRAE=1.667
NC_035093.1	55971595	.	A	G	.	.	MAF_INRAE=28.481;MAF_USDA=5.882
NC_035093.1	55971599	.	C	T	.	.	MAF_USDA=5.738
NC_035093.1	55971651	.	G	T	.	.	MAF_INRAE=33.544;MAF_USDA=22.941
NC_035093.1	55971759	.	G	T	.	.	MAF_INRAE=10.759;MAF_USDA=4.098
NC_035093.1	55971796	.	C	T	.	.	MAF_USDA=1.639
NC_035093.1	55971812	.	A	T	.	.	MAF_INRAE=41.139;MAF_USDA=25.882
NC_035093.1	55971894	.	G	A	.	.	MAF_INRAE=1.667
NC_035093.1	55971907	.	A	C	.	.	MAF_INRAE=5.0;MAF_USDA=7.059
NC_035093.1	55971917	.	C	T	.	.	MAF_INRAE=5.696;MAF_USDA=2.353
NC_035093.1	55971977	.	T	C	.	.	MAF_USDA=1.639
NC_035093.1	55972009	.	AA	AG	.	.	MAF_USDA=18.75
NC_035093.1	55972085	.	A	T	.	.	MAF_INRAE=5.696;MAF_USDA=2.353
NC_035093.1	55972103	.	A	C	.	.	MAF_INRAE=35.443;MAF_USDA=24.118
NC_035093.1	55972139	.	T	G	.	.	MAF_USDA=1.639
NC_035093.1	55972180	.	A	G	.	.	MAF_INRAE=41.139;MAF_USDA=25.882
NC_035093.1	55972226	.	C	A	.	.	MAF_INRAE=33.544;MAF_USDA=22.131
NC_035093.1	55972292	.	C	T	.	.	MAF_USDA=1.639
NC_035093.1	55972353	.	T	A	.	.	MAF_INRAE=31.013;MAF_USDA=14.118
NC_035093.1	55972373	.	G	T	.	.	MAF_INRAE=4.43;MAF_USDA=2.459
NC_035093.1	55972435	.	G	T	.	.	MAF_INRAE=5.263;MAF_USDA=2.353
NC_035093.1	55972502	.	G	T	.	.	MAF_INRAE=1.667
NC_035093.1	55972523	.	A	G	.	.	MAF_INRAE=1.667
NC_035093.1	55972526	.	T	C	.	.	MAF_INRAE=15.789;MAF_USDA=23.529
NC_035093.1	55972528	.	T	A	.	.	MAF_INRAE=5.063;MAF_USDA=2.459
NC_035093.1	55972532	.	T	A	.	.	MAF_INRAE=1.667
NC_035093.1	55972552	.	A	C	.	.	MAF_INRAE=1.667
NC_035093.1	55972556	.	A	G	.	.	MAF_INRAE=1.667
NC_035093.1	55972747	.	A	T	.	.	MAF_USDA=2.459
NC_035093.1	55972780	.	A	G	.	.	MAF_USDA=5.738
NC_035093.1	55972862	.	A	T	.	.	MAF_USDA=6.627
NC_035093.1	55972876	.	C	T	.	.	MAF_USDA=14.458
NC_035093.1	55972969	.	C	T	.	.	MAF_USDA=5.422
NC_035093.1	55973268	.	C	G	.	.	MAF_USDA=11.176
NC_035093.1	55973313	.	A	T	.	.	MAF_USDA=2.083
NC_035093.1	55973334	.	T	G	.	.	MAF_INRAE=5.263
NC_035093.1	55973338	.	A	G	.	.	MAF_USDA=3.279
NC_035093.1	55973356	.	T	C	.	.	MAF_USDA=11.475
NC_035093.1	55973386	.	C	T	.	.	MAF_INRAE=28.481;MAF_USDA=16.667
NC_035093.1	55973433	.	C	G	.	.	MAF_INRAE=5.696;MAF_USDA=2.353
NC_035093.1	55973440	.	C	T	.	.	MAF_INRAE=31.013;MAF_USDA=25.882
NC_035093.1	55973458	.	A	G	.	.	MAF_INRAE=6.962;MAF_USDA=10.588
NC_035093.1	55973557	.	C	A	.	.	MAF_USDA=1.639
NC_035093.1	55973561	.	G	A	.	.	MAF_INRAE=1.667
NC_035093.1	55973570	.	C	T	.	.	MAF_INRAE=16.456;MAF_USDA=34.706
NC_035093.1	55973648	.	A	C	.	.	MAF_INRAE=34.177;MAF_USDA=49.412
NC_035093.1	55973654	.	G	C	.	.	MAF_INRAE=34.177;MAF_USDA=49.412
NC_035093.1	55973660	.	G	T	.	.	MAF_INRAE=34.81;MAF_USDA=49.412
NC_035093.1	55973729	.	G	A	.	.	MAF_INRAE=36.709;MAF_USDA=44.706
NC_035093.1	55973753	.	T	C	.	.	MAF_INRAE=26.316;MAF_USDA=40.588
NC_035093.1	55973754	.	G	A	.	.	MAF_USDA=39.412
NC_035093.1	55973755	.	G	A	.	.	MAF_USDA=40.0
NC_035093.1	55973778	.	A	C	.	.	MAF_USDA=37.5
NC_035093.1	55973788	.	C	T	.	.	MAF_USDA=10.417
NC_035093.1	55973794	.	G	T	.	.	MAF_INRAE=5.263
NC_035093.1	55973796	.	C	A	.	.	MAF_INRAE=20.0;MAF_USDA=41.667
NC_035093.1	55973799	.	G	T	.	.	MAF_USDA=4.167
NC_035093.1	55973809	.	C	T	.	.	MAF_INRAE=5.263;MAF_USDA=10.417
NC_035093.1	55973812	.	T	C	.	.	MAF_USDA=38.824
NC_035093.1	55973833	.	C	G	.	.	MAF_INRAE=40.0;MAF_USDA=42.353
NC_035093.1	55973834	.	G	C	.	.	MAF_INRAE=40.0;MAF_USDA=40.588
NC_035093.1	55973851	.	C	T	.	.	MAF_USDA=1.639
NC_035093.1	55973869	.	T	C	.	.	MAF_USDA=11.176
NC_035093.1	55973914	.	G	T	.	.	MAF_INRAE=31.646;MAF_USDA=14.706
NC_035093.1	55973950	.	T	C	.	.	MAF_INRAE=5.833;MAF_USDA=2.083
NC_035093.1	55974083	.	C	T	.	.	MAF_INRAE=25.833
NC_035093.1	55974106	.	C	A	.	.	MAF_INRAE=17.5;MAF_USDA=20.833
NC_035093.1	55974156	.	C	A	.	.	MAF_INRAE=31.667;MAF_USDA=22.917
NC_035093.1	55974241	.	G	T	.	.	MAF_INRAE=31.646;MAF_USDA=14.706
NC_035093.1	55974249	.	A	G	.	.	MAF_INRAE=14.557;MAF_USDA=20.588
NC_035093.1	55974266	.	A	G	.	.	MAF_INRAE=33.544;MAF_USDA=50.0
NC_035093.1	55974288	.	G	A	.	.	MAF_INRAE=32.911;MAF_USDA=49.405
NC_035093.1	55974368	.	T	C	.	.	MAF_INRAE=5.263;MAF_USDA=4.167
NC_035093.1	55974396	.	G	T	.	.	MAF_USDA=1.639
NC_035093.1	55974408	.	G	T	.	.	MAF_USDA=11.475
NC_035093.1	55974416	.	A	G	.	.	MAF_INRAE=27.848;MAF_USDA=37.647
NC_035093.1	55974464	.	G	A	.	.	MAF_USDA=1.639
NC_035093.1	55974515	.	C	A	.	.	MAF_INRAE=29.747;MAF_USDA=14.118
NC_035093.1	55974523	.	G	A	.	.	MAF_INRAE=5.063
NC_035093.1	55974541	.	G	T	.	.	MAF_USDA=2.353
NC_035093.1	55974543	.	T	G	.	.	MAF_INRAE=4.167
NC_035093.1	55974589	.	G	T	.	.	MAF_USDA=1.639
NC_035093.1	55974679	.	C	A	.	.	MAF_INRAE=18.354;MAF_USDA=16.667
NC_035093.1	55974682	.	A	T	.	.	MAF_INRAE=7.5;MAF_USDA=20.492
NC_035093.1	55974751	.	G	T	.	.	MAF_INRAE=29.747;MAF_USDA=4.706
NC_035093.1	55974766	.	G	A	.	.	MAF_INRAE=13.291;MAF_USDA=12.941
NC_035093.1	55974793	.	C	T	.	.	MAF_USDA=11.475
NC_035093.1	55974809	.	G	A	.	.	MAF_INRAE=12.658;MAF_USDA=22.951
NC_035093.1	55974812	.	C	T	.	.	MAF_INRAE=8.333;MAF_USDA=20.492
NC_035093.1	55974822	.	G	C	.	.	MAF_INRAE=5.063;MAF_USDA=1.639
NC_035093.1	55974847	.	C	T	.	.	MAF_INRAE=6.962;MAF_USDA=20.492
NC_035093.1	55974927	.	C	A	.	.	MAF_INRAE=5.063;MAF_USDA=2.459
NC_035093.1	55974956	.	A	C	.	.	MAF_INRAE=29.747;MAF_USDA=5.882
NC_035093.1	55974965	.	C	G	.	.	MAF_INRAE=6.962;MAF_USDA=20.492
NC_035093.1	55974977	.	A	G	.	.	MAF_INRAE=6.962;MAF_USDA=20.492
NC_035093.1	55974987	.	A	G	.	.	MAF_INRAE=12.025;MAF_USDA=23.77
NC_035093.1	55975038	.	T	A	.	.	MAF_USDA=2.459
NC_035093.1	55975041	.	C	T	.	.	MAF_USDA=2.459
NC_035093.1	55975137	.	C	T	.	.	MAF_INRAE=3.333
NC_035093.1	55975317	.	C	A	.	.	MAF_USDA=2.459
NC_035093.1	55975320	.	C	T	.	.	MAF_INRAE=29.747;MAF_USDA=4.118
NC_035093.1	55975323	.	C	T	.	.	MAF_INRAE=1.667
NC_035093.1	55975339	.	C	A	.	.	MAF_INRAE=15.19;MAF_USDA=30.588
NC_035093.1	55975382	.	C	T	.	.	MAF_INRAE=6.962;MAF_USDA=22.131
NC_035093.1	55975410	.	G	T	.	.	MAF_INRAE=6.962;MAF_USDA=22.131
NC_035093.1	55975416	.	C	A	.	.	MAF_USDA=1.639
NC_035093.1	55975447	.	G	C	.	.	MAF_USDA=4.918
NC_035093.1	55975511	.	T	A	.	.	MAF_INRAE=6.962
NC_035093.1	55975512	.	G	A	.	.	MAF_INRAE=7.5
NC_035093.1	55975584	.	A	G	.	.	MAF_INRAE=31.013;MAF_USDA=20.0
NC_035093.1	55975667	.	G	A	.	.	MAF_INRAE=24.051;MAF_USDA=42.941
NC_035093.1	55975736	.	G	A	.	.	MAF_USDA=4.167
NC_035093.1	55975762	.	T	G	.	.	MAF_INRAE=6.962;MAF_USDA=15.882
NC_035093.1	55975833	.	G	T	.	.	MAF_INRAE=8.228;MAF_USDA=17.059
NC_035093.1	55975838	.	T	A	.	.	MAF_INRAE=8.228;MAF_USDA=17.059
NC_035093.1	55975841	.	A	T	.	.	MAF_INRAE=5.0;MAF_USDA=8.824
NC_035093.1	55975918	.	T	C	.	.	MAF_INRAE=43.671;MAF_USDA=47.647
NC_035093.1	55975937	.	C	T	.	.	MAF_INRAE=8.228;MAF_USDA=20.0
NC_035093.1	55975979	.	A	T	.	.	MAF_INRAE=11.392;MAF_USDA=12.941
NC_035093.1	55975986	.	T	A	.	.	MAF_INRAE=17.089;MAF_USDA=31.176
NC_035093.1	55975998	.	G	A	.	.	MAF_USDA=1.639
NC_035093.1	55976062	.	T	G	.	.	MAF_USDA=8.235
NC_035093.1	55976063	.	G	T	.	.	MAF_INRAE=11.392;MAF_USDA=12.941
NC_035093.1	55976161	.	G	A	.	.	MAF_INRAE=36.076;MAF_USDA=40.0
NC_035093.1	55976228	.	C	T	.	.	MAF_USDA=4.098
NC_035093.1	55976335	.	C	A	.	.	MAF_USDA=2.459
NC_035093.1	55976439	.	A	T	.	.	MAF_USDA=4.918
NC_035093.1	55976551	.	G	T	.	.	MAF_USDA=1.639
NC_035093.1	55976563	.	C	A	.	.	MAF_USDA=4.098
NC_035093.1	55976617	.	A	C	.	.	MAF_USDA=2.459
NC_035093.1	55976620	.	C	A	.	.	MAF_USDA=11.475
NC_035093.1	55976653	.	T	G	.	.	MAF_INRAE=5.063
NC_035093.1	55976888	.	G	T	.	.	MAF_USDA=9.412
NC_035093.1	55976934	.	A	G	.	.	MAF_USDA=12.295
NC_035093.1	55976974	.	A	G	.	.	MAF_USDA=11.475
NC_035093.1	55976994	.	T	A	.	.	MAF_USDA=1.639
NC_035093.1	55977001	.	C	A	.	.	MAF_INRAE=32.278;MAF_USDA=21.176
NC_035093.1	55977042	.	C	T	.	.	MAF_USDA=5.738
NC_035093.1	55977151	.	C	T	.	.	MAF_INRAE=15.789;MAF_USDA=2.941
NC_035093.1	55977214	.	G	A	.	.	MAF_USDA=2.459
NC_035093.1	55977282	.	G	A	.	.	MAF_USDA=2.083
NC_035093.1	55977290	.	G	A	.	.	MAF_USDA=1.667
NC_035093.1	55977293	.	C	A	.	.	MAF_USDA=1.667
NC_035093.1	55977294	.	A	G	.	.	MAF_USDA=1.667
NC_035093.1	55980818	.	C	T	.	.	MAF_INRAE=28.481;MAF_USDA=17.647
NC_035093.1	55980889	.	G	A	.	.	MAF_INRAE=27.215;MAF_USDA=45.882
NC_035093.1	55980931	.	G	A	.	.	MAF_INRAE=6.962;MAF_USDA=13.333
NC_035093.1	55980978	.	G	A	.	.	MAF_INRAE=19.62;MAF_USDA=1.765
NC_035093.1	55981022	.	G	A	.	.	MAF_INRAE=28.481;MAF_USDA=45.294
NC_035093.1	55981031	.	C	A	.	.	MAF_INRAE=5.0;MAF_USDA=21.765
NC_035093.1	55981097	.	G	C	.	.	MAF_INRAE=10.526
NC_035093.1	55981101	.	A	G	.	.	MAF_USDA=3.279
NC_035093.1	55981115	.	T	C	.	.	MAF_INRAE=19.62;MAF_USDA=23.529
NC_035093.1	55981131	.	C	A	.	.	MAF_INRAE=5.0;MAF_USDA=7.647
NC_035093.1	55981367	.	A	G	.	.	MAF_INRAE=6.329;MAF_USDA=7.377
NC_035093.1	55981393	.	C	T	.	.	MAF_INRAE=31.646;MAF_USDA=33.529
NC_035093.1	55981436	.	C	T	.	.	MAF_INRAE=3.333
NC_035093.1	55981441	.	G	T	.	.	MAF_USDA=3.279
NC_035093.1	55981507	.	C	A	.	.	MAF_INRAE=28.481;MAF_USDA=35.714
NC_035093.1	55981540	.	G	A	.	.	MAF_INRAE=5.696;MAF_USDA=4.918
NC_035093.1	55981558	.	C	T	.	.	MAF_USDA=48.235
NC_035093.1	55981632	.	G	T	.	.	MAF_INRAE=31.013;MAF_USDA=44.706
NC_035093.1	55981670	.	A	T	.	.	MAF_USDA=1.639
NC_035093.1	55981779	.	T	G	.	.	MAF_INRAE=14.557;MAF_USDA=20.588
NC_035093.1	55981873	.	T	C	.	.	MAF_USDA=4.098
NC_035093.1	55981908	.	A	G	.	.	MAF_INRAE=7.595;MAF_USDA=21.311
NC_035093.1	55982010	.	T	A	.	.	MAF_INRAE=29.747;MAF_USDA=4.118
NC_035093.1	55982084	.	C	A	.	.	MAF_INRAE=34.177;MAF_USDA=41.765
NC_035093.1	55982127	.	A	T	.	.	MAF_INRAE=1.667;MAF_USDA=1.176
NC_035093.1	55982214	.	A	T	.	.	MAF_USDA=9.836
NC_035093.1	55982235	.	G	A	.	.	MAF_INRAE=5.0;MAF_USDA=12.353
NC_035093.1	55982264	.	T	A	.	.	MAF_USDA=7.377
NC_035093.1	55982464	.	T	A	.	.	MAF_USDA=22.917
NC_035093.1	55982485	.	G	A	.	.	MAF_USDA=16.393
NC_035093.1	55982494	.	T	G	.	.	MAF_USDA=7.647
NC_035093.1	55982514	.	T	A	.	.	MAF_USDA=2.459
NC_035093.1	55982528	.	C	T	.	.	MAF_USDA=4.167
NC_035093.1	55982535	.	G	A	.	.	MAF_USDA=45.882
NC_035093.1	55982556	.	G	A	.	.	MAF_INRAE=5.263;MAF_USDA=4.118
NC_035093.1	55982668	.	G	T	.	.	MAF_INRAE=6.962;MAF_USDA=8.235
NC_035093.1	55982765	.	T	A	.	.	MAF_USDA=1.639
NC_035093.1	55983019	.	G	A	.	.	MAF_INRAE=29.747;MAF_USDA=10.417
NC_035093.1	55983039	.	A	T	.	.	MAF_INRAE=6.962;MAF_USDA=9.412
NC_035093.1	55983088	.	C	T	.	.	MAF_USDA=1.765
NC_035093.1	55983167	.	C	A	.	.	MAF_USDA=3.333
NC_035093.1	55983218	.	A	C	.	.	MAF_USDA=1.765
NC_035093.1	55983311	.	A	C	.	.	MAF_INRAE=37.342;MAF_USDA=31.176
NC_035093.1	55983341	.	A	G	.	.	MAF_INRAE=6.962;MAF_USDA=9.412
NC_035093.1	55983433	.	T	C	.	.	MAF_INRAE=29.747;MAF_USDA=4.118
NC_035093.1	55983484	.	C	G	.	.	MAF_INRAE=4.167;MAF_USDA=5.738
NC_035093.1	55983488	.	A	C	.	.	MAF_INRAE=15.789;MAF_USDA=2.941
NC_035093.1	55983519	.	G	A	.	.	MAF_INRAE=5.063;MAF_USDA=2.941
NC_035093.1	55983613	.	T	G	.	.	MAF_INRAE=4.167;MAF_USDA=5.738
NC_035093.1	55983642	.	G	A	.	.	MAF_INRAE=37.342;MAF_USDA=32.353
NC_035093.1	55983689	.	C	G	.	.	MAF_INRAE=4.167;MAF_USDA=5.738
NC_035093.1	55983794	.	G	T	.	.	MAF_INRAE=1.667;MAF_USDA=16.471
NC_035093.1	55983879	.	A	T	.	.	MAF_USDA=1.765
NC_035093.1	55983881	.	T	G	.	.	MAF_USDA=1.639
NC_035093.1	55983905	.	G	C	.	.	MAF_USDA=2.459
NC_035093.1	55984017	.	A	G	.	.	MAF_USDA=1.639
NC_035093.1	55984101	.	G	A	.	.	MAF_INRAE=5.0;MAF_USDA=6.471
NC_035093.1	55984154	.	C	T	.	.	MAF_USDA=4.098
NC_035093.1	55984176	.	T	G	.	.	MAF_INRAE=11.392;MAF_USDA=30.0
NC_035093.1	55984181	.	C	T	.	.	MAF_INRAE=11.392;MAF_USDA=29.412
NC_035093.1	55984224	.	G	T	.	.	MAF_USDA=5.738
NC_035093.1	55984227	.	T	G	.	.	MAF_INRAE=4.167;MAF_USDA=5.738
NC_035093.1	55984309	.	T	C	.	.	MAF_USDA=3.279
NC_035093.1	55984376	.	C	A	.	.	MAF_USDA=1.639
NC_035093.1	55984465	.	G	T	.	.	MAF_INRAE=8.228;MAF_USDA=22.353
NC_035093.1	55984613	.	G	T	.	.	MAF_INRAE=4.167;MAF_USDA=6.557
NC_035093.1	55984629	.	T	G	.	.	MAF_USDA=4.918
NC_035093.1	55984654	.	T	G	.	.	MAF_USDA=1.176
NC_035093.1	55984719	.	A	T	.	.	MAF_INRAE=2.5
NC_035093.1	55984805	.	T	C	.	.	MAF_INRAE=5.833;MAF_USDA=4.706
NC_035093.1	55984836	.	C	A	.	.	MAF_INRAE=4.167;MAF_USDA=2.5
NC_035093.1	55984865	.	T	G	.	.	MAF_USDA=3.279
NC_035093.1	55984886	.	G	T	.	.	MAF_USDA=1.765
NC_035093.1	55985120	.	T	C	.	.	MAF_INRAE=17.722;MAF_USDA=47.647
NC_035093.1	55985172	.	C	A	.	.	MAF_USDA=1.639
NC_035093.1	55985286	.	A	T	.	.	MAF_USDA=1.639
NC_035093.1	55985319	.	A	G	.	.	MAF_INRAE=12.025;MAF_USDA=4.118
NC_035093.1	55985358	.	A	G	.	.	MAF_INRAE=5.833;MAF_USDA=4.762
NC_035093.1	55985374	.	C	A	.	.	MAF_INRAE=6.667;MAF_USDA=4.706
NC_035093.1	55985442	.	C	T	.	.	MAF_USDA=4.167
NC_035093.1	55985461	.	G	C	.	.	MAF_INRAE=5.833;MAF_USDA=21.429
NC_035093.1	55985467	.	G	T	.	.	MAF_USDA=8.333
NC_035093.1	55985516	.	G	A	.	.	MAF_USDA=2.5
NC_035093.1	55985542	.	G	T	.	.	MAF_INRAE=6.962;MAF_USDA=5.294
NC_035093.1	55985573	.	G	A	.	.	MAF_INRAE=39.873;MAF_USDA=11.765
NC_035093.1	55985574	.	A	G	.	.	MAF_INRAE=49.167;MAF_USDA=11.765
NC_035093.1	55985834	.	T	A	.	.	MAF_INRAE=5.063;MAF_USDA=2.353
NC_035093.1	55986174	.	G	A	.	.	MAF_USDA=14.583
NC_035093.1	55986316	.	C	A	.	.	MAF_INRAE=6.962;MAF_USDA=13.934
NC_035093.1	55986377	.	A	G	.	.	MAF_INRAE=5.263;MAF_USDA=4.167
NC_035093.1	55986408	.	C	A	.	.	MAF_USDA=3.279
NC_035093.1	55986434	.	T	A	.	.	MAF_USDA=1.639
NC_035093.1	55986499	.	T	C	.	.	MAF_USDA=2.459
NC_035093.1	55986600	.	C	A	.	.	MAF_INRAE=5.063;MAF_USDA=1.639
NC_035093.1	55986624	.	G	A	.	.	MAF_USDA=3.279
NC_035093.1	55986625	.	G	T	.	.	MAF_USDA=12.353
NC_035093.1	55986665	.	C	G	.	.	MAF_INRAE=34.177;MAF_USDA=13.529
NC_035093.1	55986735	.	C	T	.	.	MAF_INRAE=41.667;MAF_USDA=7.059
NC_035093.1	55986788	.	T	C	.	.	MAF_USDA=3.279
NC_035093.1	55986894	.	C	T	.	.	MAF_INRAE=4.167
NC_035093.1	55986907	.	T	A	.	.	MAF_INRAE=5.063
NC_035093.1	55986949	.	C	T	.	.	MAF_INRAE=37.5;MAF_USDA=4.118
NC_035093.1	55987062	.	G	A	.	.	MAF_USDA=3.279
NC_035093.1	55987184	.	C	T	.	.	MAF_USDA=1.639
NC_035093.1	55987216	.	A	G	.	.	MAF_USDA=2.459
NC_035093.1	55987268	.	G	A	.	.	MAF_INRAE=5.696;MAF_USDA=7.377
NC_035093.1	55987280	.	A	G	.	.	MAF_INRAE=5.263;MAF_USDA=10.588
NC_035093.1	55987284	.	G	T	.	.	MAF_USDA=10.588
NC_035093.1	55987397	.	G	A	.	.	MAF_USDA=1.639
NC_035093.1	55987490	.	G	A	.	.	MAF_INRAE=5.263;MAF_USDA=3.279
NC_035093.1	55987502	.	G	A	.	.	MAF_INRAE=5.263;MAF_USDA=7.377
NC_035093.1	55987540	.	A	T	.	.	MAF_INRAE=1.667
NC_035093.1	55987547	.	C	T	.	.	MAF_USDA=2.459
NC_035093.1	55987574	.	A	T	.	.	MAF_INRAE=5.833
NC_035093.1	55987607	.	C	T	.	.	MAF_USDA=15.882
NC_035093.1	55987660	.	G	T	.	.	MAF_INRAE=5.263;MAF_USDA=2.083
NC_035093.1	55987685	.	G	C	.	.	MAF_USDA=4.918
NC_035093.1	55987776	.	C	T	.	.	MAF_INRAE=31.013;MAF_USDA=45.833
NC_035093.1	55987823	.	T	A	.	.	MAF_INRAE=23.418;MAF_USDA=40.588
NC_035093.1	55987829	.	G	A	.	.	MAF_USDA=1.639
NC_035093.1	55987871	.	T	C	.	.	MAF_INRAE=5.833
NC_035093.1	55987943	.	G	T	.	.	MAF_INRAE=4.43;MAF_USDA=5.738
NC_035093.1	55988068	.	C	A	.	.	MAF_INRAE=4.43;MAF_USDA=6.557
NC_035093.1	55988186	.	G	A	.	.	MAF_INRAE=5.263;MAF_USDA=10.0
NC_035093.1	55988349	.	C	T	.	.	MAF_INRAE=4.43;MAF_USDA=6.557
NC_035093.1	55988365	.	A	G	.	.	MAF_INRAE=36.667;MAF_USDA=6.25
NC_035093.1	55988372	.	T	C	.	.	MAF_INRAE=15.823
NC_035093.1	55988599	.	G	A	.	.	MAF_INRAE=2.5;MAF_USDA=10.417
NC_035093.1	55988684	.	T	G	.	.	MAF_USDA=4.098
NC_035093.1	55988749	.	A	G	.	.	MAF_USDA=3.279
NC_035093.1	55988942	.	A	G	.	.	MAF_INRAE=6.962;MAF_USDA=16.949
NC_035093.1	55988954	.	A	G	.	.	MAF_INRAE=20.253;MAF_USDA=25.0
NC_035093.1	55988955	.	A	C	.	.	MAF_INRAE=16.667;MAF_USDA=31.928
NC_035093.1	55988987	.	T	A	.	.	MAF_USDA=4.098
NC_035093.1	55989031	.	T	C	.	.	MAF_INRAE=32.911;MAF_USDA=48.824
NC_035093.1	55989095	.	G	A	.	.	MAF_INRAE=37.5;MAF_USDA=7.059
NC_035093.1	55989109	.	G	A	.	.	MAF_INRAE=4.43;MAF_USDA=6.667
NC_035093.1	55989137	.	C	A	.	.	MAF_INRAE=8.861
NC_035093.1	55989162	.	T	A	.	.	MAF_INRAE=17.089
NC_035093.1	55989166	.	T	C	.	.	MAF_INRAE=12.5
NC_035093.1	55989254	.	A	T	.	.	MAF_USDA=6.557
NC_035093.1	55989256	.	G	A	.	.	MAF_INRAE=5.696;MAF_USDA=2.459
NC_035093.1	55989263	.	A	C	.	.	MAF_USDA=4.918
NC_035093.1	55989268	.	G	C,A	.	.	MAF_INRAE=5.833;MAF_USDA=4.918
NC_035093.1	55989285	.	G	A	.	.	MAF_INRAE=4.43;MAF_USDA=7.377
NC_035093.1	55989351	.	C	T	.	.	MAF_INRAE=10.0
NC_035093.1	55989378	.	G	A	.	.	MAF_USDA=12.353
NC_035093.1	55989395	.	T	C	.	.	MAF_INRAE=9.167;MAF_USDA=7.377
NC_035093.1	55989406	.	T	C	.	.	MAF_USDA=14.118
NC_035093.1	55989419	.	G	A	.	.	MAF_INRAE=37.5;MAF_USDA=7.647
NC_035093.1	55989454	.	G	T	.	.	MAF_USDA=10.0
NC_035093.1	55989465	.	G	T	.	.	MAF_INRAE=10.759;MAF_USDA=18.824
NC_035093.1	55989506	.	T	A	.	.	MAF_USDA=8.333
NC_035093.1	55989572	.	A	C	.	.	MAF_USDA=14.583
NC_035093.1	55989576	.	C	T	.	.	MAF_USDA=2.459
NC_035093.1	55989577	.	G	A	.	.	MAF_USDA=4.098
NC_035093.1	55989614	.	T	A	.	.	MAF_USDA=1.639
NC_035093.1	55989655	.	A	T	.	.	MAF_INRAE=4.43;MAF_USDA=8.197
NC_035093.1	55989659	.	C	G	.	.	MAF_INRAE=4.167;MAF_USDA=19.412
NC_035093.1	55989691	.	G	A	.	.	MAF_USDA=1.639
NC_035093.1	55989692	.	T	C	.	.	MAF_USDA=12.941
NC_035093.1	55989704	.	C	T	.	.	MAF_INRAE=4.167
NC_035093.1	55989722	.	A	G	.	.	MAF_USDA=14.118
NC_035093.1	55989758	.	A	G	.	.	MAF_USDA=13.529
NC_035093.1	55989781	.	G	A	.	.	MAF_USDA=14.118
NC_035093.1	55989792	.	A	T	.	.	MAF_USDA=14.118
NC_035093.1	55989802	.	G	A	.	.	MAF_USDA=14.118
NC_035093.1	55989818	.	C	T	.	.	MAF_INRAE=6.962
NC_035093.1	55989829	.	T	G	.	.	MAF_INRAE=35.833;MAF_USDA=7.059
NC_035093.1	55989841	.	C	T	.	.	MAF_INRAE=5.263;MAF_USDA=2.083
NC_035093.1	55989875	.	A	C	.	.	MAF_INRAE=37.975;MAF_USDA=47.826
NC_035093.1	55989902	.	A	C	.	.	MAF_INRAE=5.063
NC_035093.1	55989909	.	A	C	.	.	MAF_USDA=6.667
NC_035093.1	55989927	.	A	C	.	.	MAF_INRAE=13.291;MAF_USDA=10.0
NC_035093.1	55989929	.	A	G	.	.	MAF_USDA=12.295
NC_035093.1	55989972	.	C	G	.	.	MAF_INRAE=4.167;MAF_USDA=3.279
NC_035093.1	55989973	.	C	T	.	.	MAF_INRAE=35.833;MAF_USDA=7.647
NC_035093.1	55990009	.	C	G	.	.	MAF_INRAE=5.063;MAF_USDA=6.557
NC_035093.1	55990064	.	G	A	.	.	MAF_USDA=15.882
NC_035093.1	55990096	.	G	A	.	.	MAF_USDA=4.918
NC_035093.1	55990160	.	T	G	.	.	MAF_USDA=14.706
NC_035093.1	55990220	.	T	A	.	.	MAF_USDA=14.754
NC_035093.1	55990231	.	T	G	.	.	MAF_USDA=15.294
NC_035093.1	55990232	.	G	A	.	.	MAF_USDA=13.529
NC_035093.1	55990250	.	G	C	.	.	MAF_USDA=10.588
NC_035093.1	55990258	.	C	T	.	.	MAF_USDA=1.639
NC_035093.1	55990262	.	C	A	.	.	MAF_USDA=15.294
NC_035093.1	55990349	.	G	A	.	.	MAF_USDA=15.882
NC_035093.1	55990356	.	C	T	.	.	MAF_INRAE=5.263;MAF_USDA=7.377
NC_035093.1	55990504	.	G	A	.	.	MAF_USDA=2.083
NC_035093.1	55990508	.	C	A	.	.	MAF_USDA=3.279
NC_035093.1	55990511	.	T	G	.	.	MAF_INRAE=5.0;MAF_USDA=4.098
NC_035093.1	55990563	.	G	T	.	.	MAF_USDA=10.656
NC_035093.1	55990567	.	A	T	.	.	MAF_USDA=10.417
NC_035093.1	55990589	.	T	A	.	.	MAF_USDA=6.557
NC_035093.1	55990592	.	C	T	.	.	MAF_USDA=7.059
NC_035093.1	55990593	.	G	A	.	.	MAF_USDA=3.333
NC_035093.1	55990615	.	A	C	.	.	MAF_INRAE=4.167;MAF_USDA=3.333
NC_035093.1	55990698	.	A	G	.	.	MAF_INRAE=17.089;MAF_USDA=15.882
NC_035093.1	55990704	.	G	A	.	.	MAF_INRAE=4.167;MAF_USDA=2.5
NC_035093.1	55990720	.	T	C	.	.	MAF_INRAE=17.089;MAF_USDA=29.167
NC_035093.1	55990755	.	G	T	.	.	MAF_USDA=2.5
NC_035093.1	55990781	.	C	G	.	.	MAF_INRAE=5.833
NC_035093.1	55990808	.	G	A	.	.	MAF_USDA=2.459
NC_035093.1	55990842	.	C	A	.	.	MAF_INRAE=4.167;MAF_USDA=14.706
NC_035093.1	55990907	.	T	A	.	.	MAF_INRAE=4.167;MAF_USDA=4.918
NC_035093.1	55990912	.	G	T	.	.	MAF_INRAE=4.167;MAF_USDA=4.918
NC_035093.1	55990919	.	A	T	.	.	MAF_INRAE=4.167;MAF_USDA=4.098
NC_035093.1	55990941	.	C	A	.	.	MAF_INRAE=2.632;MAF_USDA=4.762
NC_035093.1	55991002	.	T	C	.	.	MAF_INRAE=8.228;MAF_USDA=27.976
NC_035093.1	55991011	.	G	T	.	.	MAF_USDA=14.881
NC_035093.1	55991088	.	C	A	.	.	MAF_INRAE=7.595;MAF_USDA=22.353
NC_035093.1	55991115	.	C	T	.	.	MAF_INRAE=7.595;MAF_USDA=21.176
NC_035093.1	55991120	.	G	C	.	.	MAF_INRAE=4.167
NC_035093.1	55991161	.	T	G	.	.	MAF_INRAE=4.167;MAF_USDA=2.459
NC_035093.1	55991169	.	A	T	.	.	MAF_INRAE=4.167;MAF_USDA=6.557
NC_035093.1	55991192	.	C	A	.	.	MAF_INRAE=4.167
NC_035093.1	55991221	.	G	T	.	.	MAF_INRAE=6.962;MAF_USDA=24.118
NC_035093.1	55991224	.	G	T	.	.	MAF_INRAE=3.333
NC_035093.1	55991266	.	A	T	.	.	MAF_USDA=1.639
NC_035093.1	55991282	.	G	A	.	.	MAF_USDA=15.882
NC_035093.1	55991293	.	G	T	.	.	MAF_INRAE=7.595;MAF_USDA=33.529
NC_035093.1	55991295	.	C	T	.	.	MAF_INRAE=8.333;MAF_USDA=33.529
NC_035093.1	55991328	.	T	C	.	.	MAF_INRAE=1.667
NC_035093.1	55991334	.	C	T	.	.	MAF_INRAE=1.667
NC_035093.1	55991392	.	T	C	.	.	MAF_USDA=1.176
NC_035093.1	55991411	.	C	A	.	.	MAF_USDA=4.167
NC_035093.1	55991427	.	A	C	.	.	MAF_INRAE=36.709;MAF_USDA=15.294
NC_035093.1	55991435	.	A	T	.	.	MAF_INRAE=5.696
NC_035093.1	55991501	.	A	G	.	.	MAF_INRAE=4.43;MAF_USDA=6.557
NC_035093.1	55991613	.	T	A	.	.	MAF_INRAE=5.063
NC_035093.1	55991754	.	G	T	.	.	MAF_INRAE=15.789;MAF_USDA=3.529
NC_035093.1	55991813	.	C	T	.	.	MAF_USDA=12.353
NC_035093.1	55991847	.	G	A	.	.	MAF_USDA=11.765
NC_035093.1	55992004	.	C	T	.	.	MAF_USDA=10.588
NC_035093.1	55992007	.	A	C	.	.	MAF_INRAE=37.975;MAF_USDA=15.882
NC_035093.1	55992066	.	G	A	.	.	MAF_INRAE=4.167;MAF_USDA=2.459
NC_035093.1	55992071	.	G	T	.	.	MAF_USDA=2.459
NC_035093.1	55992088	.	C	A	.	.	MAF_INRAE=37.342;MAF_USDA=15.294
NC_035093.1	55992141	.	G	A	.	.	MAF_USDA=12.941
NC_035093.1	55992208	.	C	T	.	.	MAF_USDA=14.583
NC_035093.1	55992230	.	C	T	.	.	MAF_INRAE=8.861;MAF_USDA=8.333
NC_035093.1	55992259	.	C	T	.	.	MAF_USDA=1.639
NC_035093.1	55992381	.	T	G	.	.	MAF_INRAE=4.167;MAF_USDA=3.279
NC_035093.1	55992406	.	A	T	.	.	MAF_USDA=2.083
NC_035093.1	55992461	.	A	C	.	.	MAF_USDA=3.529
NC_035093.1	55992493	.	T	C	.	.	MAF_INRAE=4.167
NC_035093.1	55992537	.	G	A	.	.	MAF_USDA=2.459
NC_035093.1	55992600	.	G	A	.	.	MAF_INRAE=37.975;MAF_USDA=15.882
NC_035093.1	55992646	.	T	G	.	.	MAF_INRAE=4.167;MAF_USDA=4.706
NC_035093.1	55992684	.	G	A	.	.	MAF_INRAE=5.063
NC_035093.1	55992691	.	A	C	.	.	MAF_USDA=3.279
NC_035093.1	55992773	.	G	A	.	.	MAF_INRAE=4.167;MAF_USDA=4.118
NC_035093.1	55992820	.	C	G	.	.	MAF_USDA=2.083
NC_035093.1	55992887	.	T	C	.	.	MAF_USDA=13.529
NC_035093.1	55992972	.	T	G	.	.	MAF_INRAE=24.051;MAF_USDA=8.824
NC_035093.1	55993000	.	G	T	.	.	MAF_USDA=7.377
NC_035093.1	55993008	.	C	T	.	.	MAF_USDA=2.353
NC_035093.1	55993083	.	T	A	.	.	MAF_INRAE=24.167;MAF_USDA=1.765
NC_035093.1	55993112	.	C	T	.	.	MAF_USDA=4.918
NC_035093.1	55993132	.	T	G	.	.	MAF_USDA=1.639
NC_035093.1	55993159	.	C	G	.	.	MAF_USDA=2.459
NC_035093.1	55993231	.	G	T	.	.	MAF_INRAE=32.911;MAF_USDA=26.471
NC_035093.1	55993351	.	T	A	.	.	MAF_INRAE=46.203;MAF_USDA=16.471
NC_035093.1	55993354	.	G	A	.	.	MAF_USDA=2.459
NC_035093.1	55993358	.	C	A	.	.	MAF_USDA=2.459
NC_035093.1	55993361	.	G	T	.	.	MAF_USDA=2.459
NC_035093.1	55993366	.	G	A	.	.	MAF_USDA=2.459
NC_035093.1	55993391	.	T	A	.	.	MAF_INRAE=5.833
NC_035093.1	55993396	.	A	G	.	.	MAF_INRAE=5.833
NC_035093.1	55993420	.	C	T	.	.	MAF_USDA=2.459
NC_035093.1	55993443	.	G	T	.	.	MAF_USDA=12.353
NC_035093.1	55993445	.	T	C	.	.	MAF_USDA=17.059
NC_035093.1	55993624	.	T	C	.	.	MAF_INRAE=17.089;MAF_USDA=30.328
NC_035093.1	55993810	.	G	A	.	.	MAF_USDA=2.459
NC_035093.1	55993830	.	A	T	.	.	MAF_USDA=6.667
NC_035093.1	55993869	.	A	T	.	.	MAF_USDA=2.5
NC_035093.1	55994007	.	G	T	.	.	MAF_INRAE=21.519;MAF_USDA=44.118
NC_035093.1	55994043	.	C	A	.	.	MAF_USDA=2.459
NC_035093.1	55994061	.	A	C	.	.	MAF_USDA=10.588
NC_035093.1	55994118	.	T	C	.	.	MAF_USDA=13.529
NC_035093.1	55994136	.	T	A	.	.	MAF_USDA=2.941
NC_035093.1	55994202	.	C	T	.	.	MAF_USDA=14.118
NC_035093.1	55994203	.	G	A	.	.	MAF_USDA=1.639
NC_035093.1	55994229	.	T	C	.	.	MAF_INRAE=46.203;MAF_USDA=17.059
NC_035093.1	55994279	.	C	G	.	.	MAF_INRAE=39.241;MAF_USDA=45.833
NC_035093.1	55994324	.	A	C	.	.	MAF_INRAE=24.051;MAF_USDA=12.5
NC_035093.1	55994327	.	G	T	.	.	MAF_INRAE=26.667;MAF_USDA=16.667
NC_035093.1	55994365	.	G	T	.	.	MAF_USDA=3.279
NC_035093.1	55994389	.	G	C	.	.	MAF_INRAE=4.43;MAF_USDA=6.557
NC_035093.1	55994390	.	G	T	.	.	MAF_INRAE=1.667
NC_035093.1	55994439	.	T	G	.	.	MAF_INRAE=24.051;MAF_USDA=13.529
NC_035093.1	55994558	.	A	C	.	.	MAF_INRAE=5.833
NC_035093.1	55994567	.	T	G	.	.	MAF_USDA=3.279
NC_035093.1	55994622	.	C	A	.	.	MAF_INRAE=4.167;MAF_USDA=17.059
NC_035093.1	55994652	.	G	T	.	.	MAF_INRAE=23.418;MAF_USDA=11.176
NC_035093.1	55994690	.	C	T	.	.	MAF_INRAE=10.127;MAF_USDA=15.882
NC_035093.1	55994862	.	G	C	.	.	MAF_INRAE=6.667
NC_035093.1	55994874	.	A	C	.	.	MAF_USDA=13.529
NC_035093.1	55994935	.	T	C	.	.	MAF_INRAE=24.051;MAF_USDA=12.941
NC_035093.1	55994998	.	T	A	.	.	MAF_INRAE=3.797;MAF_USDA=6.557
NC_035093.1	55994999	.	A	C	.	.	MAF_INRAE=3.333;MAF_USDA=6.557
NC_035093.1	55995000	.	T	A	.	.	MAF_INRAE=3.333;MAF_USDA=6.557
NC_035093.1	55995042	.	C	T	.	.	MAF_USDA=4.098
NC_035093.1	55995093	.	T	C	.	.	MAF_INRAE=4.43;MAF_USDA=6.557
NC_035093.1	55995097	.	T	A	.	.	MAF_USDA=3.279
NC_035093.1	55995153	.	G	T	.	.	MAF_INRAE=46.835;MAF_USDA=14.706
NC_035093.1	55995162	.	A	G	.	.	MAF_INRAE=25.833;MAF_USDA=7.647
NC_035093.1	55995236	.	A	T	.	.	MAF_INRAE=26.667;MAF_USDA=10.0
NC_035093.1	55995238	.	G	A	.	.	MAF_INRAE=4.167
NC_035093.1	55995293	.	T	A	.	.	MAF_INRAE=4.167
NC_035093.1	55995301	.	T	A	.	.	MAF_INRAE=26.667;MAF_USDA=11.176
NC_035093.1	55995390	.	A	G	.	.	MAF_USDA=2.459
NC_035093.1	55995434	.	G	T	.	.	MAF_INRAE=5.263
NC_035093.1	55995450	.	C	A	.	.	MAF_INRAE=2.5;MAF_USDA=1.639
NC_035093.1	55995576	.	T	G	.	.	MAF_INRAE=15.789;MAF_USDA=2.353
NC_035093.1	55995690	.	G	A	.	.	MAF_USDA=14.583
NC_035093.1	55995727	.	C	A	.	.	MAF_INRAE=25.0;MAF_USDA=10.588
NC_035093.1	55995730	.	A	C	.	.	MAF_USDA=2.459
NC_035093.1	55995756	.	G	A	.	.	MAF_USDA=5.294
NC_035093.1	55995765	.	G	A	.	.	MAF_USDA=2.459
NC_035093.1	55995960	.	A	T	.	.	MAF_INRAE=4.43;MAF_USDA=6.557
NC_035093.1	55995966	.	A	C	.	.	MAF_USDA=3.279
NC_035093.1	55996079	.	C	T	.	.	MAF_USDA=3.279
NC_035093.1	55996133	.	A	G	.	.	MAF_INRAE=4.43;MAF_USDA=10.656
NC_035093.1	55996205	.	T	C	.	.	MAF_INRAE=5.063
NC_035093.1	55996240	.	T	C	.	.	MAF_USDA=1.176
NC_035093.1	55996241	.	A	C	.	.	MAF_INRAE=22.152;MAF_USDA=31.25
NC_035093.1	55996274	.	C	G	.	.	MAF_USDA=13.115
NC_035093.1	55996301	.	T	A	.	.	MAF_USDA=3.279
NC_035093.1	55996338	.	C	T	.	.	MAF_INRAE=2.5;MAF_USDA=12.941
NC_035093.1	55996372	.	T	C	.	.	MAF_USDA=2.459
NC_035093.1	55996406	.	G	A	.	.	MAF_INRAE=48.734;MAF_USDA=18.824
NC_035093.1	55996408	.	C	A	.	.	MAF_INRAE=4.43;MAF_USDA=9.836
NC_035093.1	55996428	.	T	C	.	.	MAF_USDA=13.529
NC_035093.1	55996446	.	G	A	.	.	MAF_USDA=14.118
NC_035093.1	55996449	.	T	G	.	.	MAF_USDA=13.529
NC_035093.1	55996461	.	G	A	.	.	MAF_USDA=14.118
NC_035093.1	55996462	.	C	T	.	.	MAF_INRAE=4.167;MAF_USDA=1.639
NC_035093.1	55996477	.	T	A	.	.	MAF_INRAE=2.5;MAF_USDA=3.279
NC_035093.1	55996510	.	C	T	.	.	MAF_USDA=14.118
NC_035093.1	55996551	.	G	A	.	.	MAF_INRAE=46.203;MAF_USDA=15.294
NC_035093.1	55996552	.	A	G	.	.	MAF_USDA=1.639
NC_035093.1	55996604	.	G	T	.	.	MAF_USDA=3.279
NC_035093.1	55996670	.	C	T	.	.	MAF_USDA=3.279
NC_035093.1	55996789	.	C	A	.	.	MAF_USDA=3.279
NC_035093.1	55996793	.	C	T	.	.	MAF_USDA=3.279
NC_035093.1	55996823	.	A	T	.	.	MAF_INRAE=8.333
NC_035093.1	55996841	.	T	C	.	.	MAF_INRAE=28.481;MAF_USDA=41.176
NC_035093.1	55996848	.	C	A	.	.	MAF_INRAE=4.167;MAF_USDA=2.459
NC_035093.1	55996875	.	C	T	.	.	MAF_USDA=1.639
NC_035093.1	55996906	.	G	A	.	.	MAF_USDA=1.639
NC_035093.1	55996934	.	G	T	.	.	MAF_USDA=2.5
NC_035093.1	55996936	.	G	A	.	.	MAF_USDA=1.639
NC_035093.1	55996947	.	T	A	.	.	MAF_USDA=2.459
NC_035093.1	55996998	.	G	A	.	.	MAF_INRAE=14.557;MAF_USDA=12.941
NC_035093.1	55997108	.	C	A	.	.	MAF_INRAE=6.329;MAF_USDA=19.412
NC_035093.1	55997120	.	T	G	.	.	MAF_INRAE=18.987;MAF_USDA=31.176
NC_035093.1	55997121	.	A	T	.	.	MAF_INRAE=21.667;MAF_USDA=31.176
NC_035093.1	55997222	.	C	G	.	.	MAF_INRAE=2.5;MAF_USDA=8.333
NC_035093.1	55997259	.	A	T	.	.	MAF_USDA=1.639
NC_035093.1	55997353	.	G	A	.	.	MAF_INRAE=15.789;MAF_USDA=2.353
NC_035093.1	55997617	.	G	A	.	.	MAF_INRAE=1.667
NC_035093.1	55997740	.	G	A	.	.	MAF_INRAE=5.063
NC_035093.1	55997746	.	A	G	.	.	MAF_USDA=2.083
NC_035093.1	55997753	.	G	T	.	.	MAF_INRAE=4.167;MAF_USDA=1.639
NC_035093.1	55997839	.	A	C	.	.	MAF_INRAE=29.114;MAF_USDA=35.882
NC_035093.1	55997859	.	A	T	.	.	MAF_USDA=1.639
NC_035093.1	55997901	.	G	T	.	.	MAF_INRAE=25.833;MAF_USDA=10.0
NC_035093.1	55997912	.	T	A	.	.	MAF_USDA=2.941
NC_035093.1	55997943	.	T	C	.	.	MAF_INRAE=3.333;MAF_USDA=7.059
NC_035093.1	55997963	.	C	T	.	.	MAF_INRAE=1.667
NC_035093.1	55998129	.	T	G	.	.	MAF_INRAE=45.57;MAF_USDA=14.706
NC_035093.1	55998172	.	T	A	.	.	MAF_USDA=4.098
NC_035093.1	55998182	.	C	T	.	.	MAF_INRAE=50.0;MAF_USDA=18.824
NC_035093.1	55998260	.	A	G	.	.	MAF_INRAE=4.43;MAF_USDA=9.836
NC_035093.1	55998574	.	G	A	.	.	MAF_USDA=1.176
NC_035093.1	55998582	.	G	A	.	.	MAF_INRAE=4.167
NC_035093.1	55998607	.	C	T	.	.	MAF_USDA=2.353
NC_035093.1	55998888	.	A	C	.	.	MAF_INRAE=50.0;MAF_USDA=17.647
NC_035093.1	55998952	.	C	T	.	.	MAF_USDA=8.824
NC_035093.1	55999057	.	C	A	.	.	MAF_INRAE=5.833
NC_035093.1	55999137	.	C	T	.	.	MAF_USDA=1.176
NC_035093.1	55999181	.	G	T	.	.	MAF_USDA=2.353
NC_035093.1	55999225	.	T	G	.	.	MAF_USDA=2.459
NC_035093.1	55999353	.	T	G	.	.	MAF_INRAE=26.667;MAF_USDA=5.294
NC_035093.1	55999456	.	C	A	.	.	MAF_USDA=3.279
NC_035093.1	55999474	.	C	A	.	.	MAF_USDA=2.459
NC_035093.1	55999565	.	C	A	.	.	MAF_USDA=1.639
NC_035093.1	55999566	.	G	A	.	.	MAF_USDA=12.941
NC_035093.1	55999580	.	C	T	.	.	MAF_USDA=3.279
NC_035093.1	55999595	.	C	T	.	.	MAF_INRAE=37.975;MAF_USDA=45.833
NC_035093.1	55999772	.	T	G	.	.	MAF_USDA=2.083
NC_035093.1	55999782	.	T	C	.	.	MAF_INRAE=28.481;MAF_USDA=29.412
NC_035093.1	55999798	.	T	C	.	.	MAF_INRAE=26.667;MAF_USDA=4.118
NC_035093.1	55999817	.	G	T	.	.	MAF_USDA=3.279
NC_035093.1	55999850	.	A	G	.	.	MAF_INRAE=5.063
NC_035093.1	55999960	.	C	G	.	.	MAF_USDA=4.098
NC_035093.1	56000088	.	A	G	.	.	MAF_USDA=12.941
NC_035093.1	56000633	.	T	G	.	.	MAF_USDA=27.869
NC_035093.1	56000643	.	T	A	.	.	MAF_USDA=2.459
NC_035093.1	56000764	.	G	A	.	.	MAF_USDA=19.643
NC_035093.1	56001325	.	A	T	.	.	MAF_USDA=3.279
NC_035093.1	56001338	.	G	T	.	.	MAF_INRAE=49.367;MAF_USDA=17.647
NC_035093.1	56001544	.	C	T	.	.	MAF_INRAE=4.167
NC_035093.1	56001659	.	A	G	.	.	MAF_USDA=4.167
NC_035093.1	56001674	.	G	A	.	.	MAF_USDA=1.639
NC_035093.1	56001679	.	G	A	.	.	MAF_USDA=3.279
NC_035093.1	56001848	.	T	A	.	.	MAF_USDA=2.459
NC_035093.1	56001851	.	A	C	.	.	MAF_USDA=1.639
NC_035093.1	56001875	.	A	G	.	.	MAF_USDA=2.459
NC_035093.1	56001918	.	G	A	.	.	MAF_USDA=1.639
NC_035093.1	56002063	.	G	A	.	.	MAF_USDA=5.738
NC_035093.1	56002179	.	G	C	.	.	MAF_USDA=4.098
NC_035093.1	56002452	.	C	T	.	.	MAF_USDA=1.639
NC_035093.1	56002455	.	G	A	.	.	MAF_INRAE=15.789;MAF_USDA=3.529
NC_035093.1	56002525	.	T	C	.	.	MAF_INRAE=24.051;MAF_USDA=24.118
NC_035093.1	56002597	.	A	T	.	.	MAF_INRAE=1.667
NC_035093.1	56002600	.	C	G	.	.	MAF_INRAE=1.667
NC_035093.1	56002605	.	A	G	.	.	MAF_INRAE=1.667
NC_035093.1	56002623	.	A	G	.	.	MAF_USDA=2.459
NC_035093.1	56002630	.	T	G	.	.	MAF_INRAE=1.667
NC_035093.1	56002665	.	A	G	.	.	MAF_INRAE=45.57;MAF_USDA=21.765
NC_035093.1	56002682	.	T	C	.	.	MAF_INRAE=1.667;MAF_USDA=3.279
NC_035093.1	56002766	.	A	G	.	.	MAF_USDA=2.459
NC_035093.1	56002772	.	T	C	.	.	MAF_USDA=2.353
NC_035093.1	56002784	.	T	A	.	.	MAF_INRAE=26.667;MAF_USDA=4.118
NC_035093.1	56002906	.	G	C	.	.	MAF_USDA=3.279
NC_035093.1	56002925	.	T	C	.	.	MAF_INRAE=6.329;MAF_USDA=10.0
NC_035093.1	56002946	.	C	A	.	.	MAF_USDA=1.639
NC_035093.1	56003026	.	T	C	.	.	MAF_INRAE=24.051;MAF_USDA=42.941
NC_035093.1	56003037	.	T	C	.	.	MAF_USDA=2.459
NC_035093.1	56003305	.	A	T	.	.	MAF_INRAE=14.557;MAF_USDA=8.235
NC_035093.1	56003319	.	G	C	.	.	MAF_USDA=12.941
NC_035093.1	56003331	.	G	T	.	.	MAF_USDA=1.639
NC_035093.1	56003346	.	T	C	.	.	MAF_INRAE=3.797;MAF_USDA=8.197
NC_035093.1	56003422	.	T	C	.	.	MAF_USDA=2.459
NC_035093.1	56003525	.	G	C	.	.	MAF_USDA=1.639
NC_035093.1	56003553	.	T	G	.	.	MAF_INRAE=27.5;MAF_USDA=4.118
NC_035093.1	56003600	.	A	T	.	.	MAF_INRAE=5.833
NC_035093.1	56003687	.	G	C	.	.	MAF_INRAE=24.051;MAF_USDA=11.765
NC_035093.1	56003726	.	T	A	.	.	MAF_INRAE=3.333;MAF_USDA=8.333
NC_035093.1	56003754	.	G	T	.	.	MAF_INRAE=6.329;MAF_USDA=15.574
NC_035093.1	56003904	.	T	C	.	.	MAF_USDA=1.639
NC_035093.1	56004189	.	G	A	.	.	MAF_INRAE=26.667;MAF_USDA=4.118
NC_035093.1	56004225	.	C	A	.	.	MAF_USDA=1.639
NC_035093.1	56004262	.	C	A	.	.	MAF_INRAE=1.667;MAF_USDA=1.639
NC_035093.1	56004439	.	G	A	.	.	MAF_INRAE=4.167
NC_035093.1	56004451	.	C	T	.	.	MAF_INRAE=6.962
NC_035093.1	56004453	.	G	A	.	.	MAF_USDA=3.279
NC_035093.1	56004507	.	A	C	.	.	MAF_USDA=3.279
NC_035093.1	56004516	.	C	T	.	.	MAF_INRAE=26.582;MAF_USDA=32.941
NC_035093.1	56004559	.	T	A	.	.	MAF_USDA=1.639
NC_035093.1	56004560	.	T	G	.	.	MAF_INRAE=14.557;MAF_USDA=27.059
NC_035093.1	56004578	.	C	T	.	.	MAF_USDA=3.279
NC_035093.1	56004595	.	C	A	.	.	MAF_USDA=1.639
NC_035093.1	56004614	.	A	G	.	.	MAF_USDA=2.459
NC_035093.1	56004629	.	T	C	.	.	MAF_USDA=2.353
NC_035093.1	56004635	.	A	T	.	.	MAF_USDA=3.279
NC_035093.1	56004661	.	A	G	.	.	MAF_INRAE=6.329;MAF_USDA=15.574
NC_035093.1	56004704	.	A	G	.	.	MAF_INRAE=25.949;MAF_USDA=29.412
NC_035093.1	56004746	.	C	T	.	.	MAF_INRAE=5.696;MAF_USDA=22.941
NC_035093.1	56004766	.	C	T	.	.	MAF_INRAE=24.167;MAF_USDA=2.353
NC_035093.1	56004767	.	G	A	.	.	MAF_USDA=2.459
NC_035093.1	56004779	.	C	T	.	.	MAF_INRAE=6.329;MAF_USDA=24.118
NC_035093.1	56004824	.	C	T	.	.	MAF_INRAE=15.789;MAF_USDA=5.882
NC_035093.1	56004882	.	T	G	.	.	MAF_INRAE=5.833
NC_035093.1	56004889	.	A	T	.	.	MAF_USDA=8.333
NC_035093.1	56004897	.	A	T	.	.	MAF_INRAE=29.114;MAF_USDA=25.0
NC_035093.1	56004898	.	T	A	.	.	MAF_USDA=16.667
NC_035093.1	56004901	.	C	A	.	.	MAF_USDA=9.412
NC_035093.1	56004902	.	A	T	.	.	MAF_USDA=2.459
NC_035093.1	56004952	.	T	G	.	.	MAF_USDA=20.833
NC_035093.1	56004995	.	T	C	.	.	MAF_INRAE=25.949;MAF_USDA=26.471
NC_035093.1	56005017	.	T	A	.	.	MAF_INRAE=25.316;MAF_USDA=27.647
NC_035093.1	56005041	.	C	A	.	.	MAF_INRAE=5.696
NC_035093.1	56005187	.	G	A	.	.	MAF_INRAE=25.833;MAF_USDA=4.118
NC_035093.1	56005198	.	G	T	.	.	MAF_USDA=2.353
NC_035093.1	56005224	.	G	A	.	.	MAF_INRAE=15.789;MAF_USDA=2.353
NC_035093.1	56005233	.	G	T	.	.	MAF_INRAE=18.987;MAF_USDA=48.824
NC_035093.1	56005299	.	C	A	.	.	MAF_INRAE=26.582;MAF_USDA=28.824
NC_035093.1	56005328	.	G	T	.	.	MAF_INRAE=26.667;MAF_USDA=4.118
NC_035093.1	56005383	.	C	A	.	.	MAF_INRAE=15.789;MAF_USDA=4.706
NC_035093.1	56005392	.	T	C	.	.	MAF_USDA=1.639
NC_035093.1	56005408	.	C	A	.	.	MAF_USDA=1.639
NC_035093.1	56005409	.	C	A	.	.	MAF_USDA=1.639
NC_035093.1	56005413	.	A	G	.	.	MAF_USDA=5.882
NC_035093.1	56005460	.	G	T	.	.	MAF_INRAE=44.937;MAF_USDA=24.706
NC_035093.1	56005480	.	C	T	.	.	MAF_USDA=12.353
NC_035093.1	56005495	.	C	T	.	.	MAF_INRAE=14.557;MAF_USDA=8.235
NC_035093.1	56005505	.	A	T	.	.	MAF_INRAE=14.557;MAF_USDA=28.235
NC_035093.1	56005548	.	A	G	.	.	MAF_USDA=14.754
NC_035093.1	56005559	.	C	A	.	.	MAF_INRAE=26.582;MAF_USDA=29.762
NC_035093.1	56005582	.	C	A	.	.	MAF_INRAE=3.333
NC_035093.1	56005595	.	C	A	.	.	MAF_INRAE=26.582;MAF_USDA=28.571
NC_035093.1	56005608	.	G	T	.	.	MAF_INRAE=26.582;MAF_USDA=27.381
NC_035093.1	56005627	.	G	A	.	.	MAF_USDA=28.571
NC_035093.1	56005654	.	C	T	.	.	MAF_USDA=3.333
NC_035093.1	56005679	.	A	T	.	.	MAF_INRAE=15.789;MAF_USDA=2.353
NC_035093.1	56005684	.	G	A	.	.	MAF_INRAE=26.667;MAF_USDA=4.118
NC_035093.1	56005755	.	C	T	.	.	MAF_USDA=2.083
NC_035093.1	56005756	.	G	A	.	.	MAF_USDA=4.348
NC_035093.1	56005828	.	C	A	.	.	MAF_USDA=4.348
NC_035093.1	56005833	.	T	A	.	.	MAF_INRAE=6.329;MAF_USDA=2.083
NC_035093.1	56005862	.	A	C	.	.	MAF_INRAE=25.833;MAF_USDA=4.118
NC_035093.1	56005866	.	C	T	.	.	MAF_USDA=1.639
NC_035093.1	56005869	.	C	T	.	.	MAF_INRAE=1.667;MAF_USDA=1.639
NC_035093.1	56005913	.	C	T	.	.	MAF_USDA=2.459
NC_035093.1	56005927	.	T	C	.	.	MAF_USDA=4.098
NC_035093.1	56006027	.	G	A	.	.	MAF_USDA=14.583
NC_035093.1	56006056	.	C	T	.	.	MAF_USDA=1.667
NC_035093.1	56006076	.	A	G	.	.	MAF_USDA=10.366
NC_035093.1	56006162	.	T	G	.	.	MAF_USDA=12.5
NC_035093.1	56006684	.	T	A	.	.	MAF_USDA=2.976
NC_035093.1	56006690	.	C	A	.	.	MAF_USDA=10.417
NC_035093.1	56006706	.	C	A	.	.	MAF_USDA=1.667
NC_035093.1	56006722	.	T	C	.	.	MAF_USDA=30.952
NC_035093.1	56006737	.	C	T	.	.	MAF_USDA=5.0
NC_035093.1	56006777	.	T	C	.	.	MAF_USDA=27.381
NC_035093.1	56006831	.	C	T	.	.	MAF_USDA=12.941
NC_035093.1	56006845	.	C	G	.	.	MAF_INRAE=31.579;MAF_USDA=8.197
NC_035093.1	56006848	.	T	C	.	.	MAF_INRAE=5.263;MAF_USDA=31.148
NC_035093.1	56006869	.	G	A	.	.	MAF_INRAE=1.667;MAF_USDA=1.639
NC_035093.1	56006942	.	C	T	.	.	MAF_INRAE=26.582;MAF_USDA=28.824
NC_035093.1	56006964	.	G	C	.	.	MAF_USDA=1.639
NC_035093.1	56006975	.	A	T	.	.	MAF_INRAE=25.949;MAF_USDA=30.0
NC_035093.1	56007012	.	C	T	.	.	MAF_USDA=1.639
NC_035093.1	56007058	.	G	T	.	.	MAF_USDA=2.459
NC_035093.1	56007106	.	G	A	.	.	MAF_INRAE=25.316;MAF_USDA=31.176
NC_035093.1	56007147	.	T	C	.	.	MAF_INRAE=25.949;MAF_USDA=29.412
NC_035093.1	56007157	.	T	C	.	.	MAF_INRAE=25.949;MAF_USDA=28.235
NC_035093.1	56007212	.	G	A	.	.	MAF_INRAE=4.43;MAF_USDA=7.059
NC_035093.1	56007219	.	A	C	.	.	MAF_INRAE=26.582;MAF_USDA=29.412
NC_035093.1	56007225	.	C	T	.	.	MAF_INRAE=44.937;MAF_USDA=20.0
NC_035093.1	56007233	.	G	A	.	.	MAF_INRAE=15.789;MAF_USDA=11.765
NC_035093.1	56007244	.	A	T	.	.	MAF_INRAE=2.5;MAF_USDA=8.333
NC_035093.1	56007273	.	C	T	.	.	MAF_USDA=1.639
NC_035093.1	56007278	.	A	G	.	.	MAF_INRAE=26.582;MAF_USDA=27.647
NC_035093.1	56007417	.	C	T	.	.	MAF_INRAE=26.582;MAF_USDA=29.412
NC_035093.1	56007428	.	A	C	.	.	MAF_USDA=26.23
NC_035093.1	56007429	.	A	G	.	.	MAF_USDA=26.23
NC_035093.1	56007470	.	C	G	.	.	MAF_INRAE=3.333;MAF_USDA=7.059
NC_035093.1	56007503	.	C	G	.	.	MAF_INRAE=6.329;MAF_USDA=14.754
NC_035093.1	56007598	.	A	G	.	.	MAF_USDA=18.824
NC_035093.1	56007640	.	A	G	.	.	MAF_USDA=3.333
NC_035093.1	56007726	.	C	G	.	.	MAF_INRAE=6.962
NC_035093.1	56007731	.	A	G	.	.	MAF_INRAE=25.949;MAF_USDA=29.412
NC_035093.1	56007734	.	G	T	.	.	MAF_USDA=1.639
NC_035093.1	56007760	.	C	A	.	.	MAF_INRAE=4.43;MAF_USDA=8.197
NC_035093.1	56007787	.	G	A	.	.	MAF_INRAE=4.167
NC_035093.1	56007812	.	G	A	.	.	MAF_INRAE=5.063
NC_035093.1	56007821	.	A	C	.	.	MAF_INRAE=44.937;MAF_USDA=20.0
NC_035093.1	56007823	.	G	T	.	.	MAF_INRAE=4.43;MAF_USDA=7.377
NC_035093.1	56007878	.	G	T	.	.	MAF_INRAE=10.0
NC_035093.1	56007880	.	C	A	.	.	MAF_USDA=25.41
NC_035093.1	56007987	.	T	C	.	.	MAF_USDA=25.41
NC_035093.1	56008016	.	G	A	.	.	MAF_USDA=3.279
NC_035093.1	56008065	.	G	T	.	.	MAF_USDA=20.833
NC_035093.1	56008066	.	A	G	.	.	MAF_USDA=20.833
NC_035093.1	56008186	.	C	T	.	.	MAF_INRAE=1.667
NC_035093.1	56008243	.	T	C	.	.	MAF_INRAE=20.253;MAF_USDA=48.235
NC_035093.1	56008311	.	A	G	.	.	MAF_USDA=1.639
NC_035093.1	56008335	.	T	A	.	.	MAF_INRAE=26.667;MAF_USDA=4.118
NC_035093.1	56008419	.	C	T	.	.	MAF_INRAE=44.937;MAF_USDA=20.0
NC_035093.1	56008427	.	A	T	.	.	MAF_INRAE=4.43;MAF_USDA=4.918
NC_035093.1	56008448	.	T	C	.	.	MAF_INRAE=6.329;MAF_USDA=23.529
NC_035093.1	56008497	.	C	T	.	.	MAF_INRAE=26.582;MAF_USDA=29.412
NC_035093.1	56008575	.	T	C	.	.	MAF_USDA=1.639
NC_035093.1	56008590	.	C	T	.	.	MAF_INRAE=25.833;MAF_USDA=4.706
NC_035093.1	56008615	.	A	G	.	.	MAF_USDA=25.41
NC_035093.1	56008625	.	T	C	.	.	MAF_INRAE=25.949;MAF_USDA=29.412
NC_035093.1	56008682	.	C	T	.	.	MAF_USDA=2.459
NC_035093.1	56008690	.	C	A	.	.	MAF_INRAE=26.667;MAF_USDA=19.412
NC_035093.1	56008691	.	A	G	.	.	MAF_INRAE=1.667;MAF_USDA=3.279
NC_035093.1	56008692	.	T	A	.	.	MAF_INRAE=1.667;MAF_USDA=2.459
NC_035093.1	56008745	.	G	A	.	.	MAF_INRAE=5.833
NC_035093.1	56008764	.	G	A	.	.	MAF_INRAE=1.667
NC_035093.1	56008786	.	G	A	.	.	MAF_USDA=16.667
NC_035093.1	56008813	.	G	T	.	.	MAF_INRAE=26.667;MAF_USDA=17.647
NC_035093.1	56008817	.	G	T	.	.	MAF_USDA=1.639
NC_035093.1	56008862	.	T	G	.	.	MAF_INRAE=24.684;MAF_USDA=43.452
NC_035093.1	56008883	.	T	C	.	.	MAF_INRAE=6.329;MAF_USDA=13.115
NC_035093.1	56008896	.	C	A	.	.	MAF_INRAE=15.789;MAF_USDA=6.471
NC_035093.1	56008903	.	G	T	.	.	MAF_INRAE=25.833;MAF_USDA=18.824
NC_035093.1	56008943	.	G	A	.	.	MAF_USDA=12.353
NC_035093.1	56008998	.	C	A	.	.	MAF_INRAE=44.937;MAF_USDA=20.0
NC_035093.1	56009026	.	C	T	.	.	MAF_INRAE=26.667;MAF_USDA=12.5
NC_035093.1	56009037	.	A	G	.	.	MAF_INRAE=26.667;MAF_USDA=4.118
NC_035093.1	56009047	.	G	A	.	.	MAF_INRAE=1.667;MAF_USDA=2.459
NC_035093.1	56009058	.	G	A	.	.	MAF_INRAE=7.595;MAF_USDA=7.059
NC_035093.1	56009095	.	G	C	.	.	MAF_INRAE=44.937;MAF_USDA=14.118
NC_035093.1	56009210	.	C	T	.	.	MAF_USDA=2.459
NC_035093.1	56009259	.	G	T	.	.	MAF_INRAE=26.667;MAF_USDA=18.235
NC_035093.1	56009262	.	C	T	.	.	MAF_USDA=2.459
NC_035093.1	56009293	.	A	G	.	.	MAF_USDA=1.639
NC_035093.1	56009308	.	G	A	.	.	MAF_INRAE=44.937;MAF_USDA=21.176
NC_035093.1	56009311	.	C	T	.	.	MAF_INRAE=1.667
NC_035093.1	56009387	.	T	C	.	.	MAF_INRAE=5.833
NC_035093.1	56009438	.	T	A	.	.	MAF_INRAE=26.667;MAF_USDA=20.833
NC_035093.1	56009486	.	T	C	.	.	MAF_INRAE=23.333;MAF_USDA=33.929
NC_035093.1	56009499	.	C	A	.	.	MAF_INRAE=1.667;MAF_USDA=1.639
NC_035093.1	56009506	.	T	C	.	.	MAF_USDA=2.459
NC_035093.1	56009633	.	C	A	.	.	MAF_USDA=6.471
NC_035093.1	56009656	.	T	A	.	.	MAF_INRAE=18.333;MAF_USDA=14.583
NC_035093.1	56009712	.	T	C	.	.	MAF_USDA=3.279
NC_035093.1	56009843	.	A	G	.	.	MAF_INRAE=34.211;MAF_USDA=36.957
NC_035093.1	56009890	.	G	T	.	.	MAF_INRAE=31.579;MAF_USDA=32.609
NC_035093.1	56009987	.	C	A	.	.	MAF_INRAE=31.579;MAF_USDA=32.609
NC_035093.1	56010089	.	C	G	.	.	MAF_INRAE=10.526
NC_035093.1	56010181	.	A	G	.	.	MAF_USDA=2.273
NC_035093.1	56010254	.	C	A	.	.	MAF_INRAE=31.579;MAF_USDA=36.364
NC_035093.1	56010340	.	T	C	.	.	MAF_USDA=41.304
NC_035093.1	56010825	.	A	G	.	.	MAF_INRAE=15.789;MAF_USDA=2.273
NC_035093.1	56010937	.	G	A	.	.	MAF_INRAE=1.667
NC_035093.1	56010982	.	G	T	.	.	MAF_USDA=41.304
NC_035093.1	56011060	.	A	G	.	.	MAF_INRAE=15.0
NC_035093.1	56011112	.	A	G	.	.	MAF_INRAE=31.579
NC_035093.1	56011120	.	G	T	.	.	MAF_USDA=1.639
NC_035093.1	56011170	.	A	T	.	.	MAF_INRAE=44.937;MAF_USDA=25.882
NC_035093.1	56011235	.	G	A	.	.	MAF_INRAE=31.579;MAF_USDA=25.294
NC_035093.1	56011291	.	C	T	.	.	MAF_INRAE=31.579;MAF_USDA=23.529
NC_035093.1	56011342	.	G	A	.	.	MAF_USDA=3.529
NC_035093.1	56011386	.	C	T	.	.	MAF_USDA=50.0
NC_035093.1	56011398	.	A	G	.	.	MAF_USDA=23.81
NC_035093.1	56011403	.	T	C	.	.	MAF_USDA=7.143
NC_035093.1	56011439	.	A	T	.	.	MAF_USDA=21.084
NC_035093.1	56013819	.	C	T	.	.	MAF_USDA=6.78
NC_035093.1	56014011	.	G	A	.	.	MAF_USDA=2.542
NC_035093.1	56014144	.	C	T	.	.	MAF_USDA=4.098
NC_035093.1	56014175	.	T	G	.	.	MAF_USDA=1.639
NC_035093.1	56014191	.	C	T	.	.	MAF_USDA=17.647
NC_035093.1	56014292	.	G	A	.	.	MAF_USDA=29.545
NC_035093.1	56014318	.	G	A	.	.	MAF_USDA=25.0
NC_035093.1	56014337	.	G	A	.	.	MAF_USDA=39.583
NC_035093.1	56014344	.	G	A	.	.	MAF_USDA=16.667
NC_035093.1	56014404	.	T	G	.	.	MAF_INRAE=40.833;MAF_USDA=5.738
NC_035093.1	56014418	.	G	A	.	.	MAF_INRAE=30.0;MAF_USDA=6.471
NC_035093.1	56014512	.	T	G	.	.	MAF_USDA=37.5
NC_035093.1	56014563	.	C	T	.	.	MAF_USDA=5.085
NC_035093.1	56014616	.	T	C	.	.	MAF_USDA=5.932
NC_035093.1	56014628	.	T	C	.	.	MAF_INRAE=5.263
NC_035093.1	56014651	.	A	C	.	.	MAF_USDA=21.084
NC_035093.1	56014694	.	C	T	.	.	MAF_INRAE=9.494;MAF_USDA=5.882
NC_035093.1	56014777	.	C	T	.	.	MAF_USDA=1.639
NC_035093.1	56014778	.	A	G	.	.	MAF_INRAE=31.579;MAF_USDA=20.833
NC_035093.1	56014816	.	C	T	.	.	MAF_INRAE=44.937;MAF_USDA=24.118
NC_035093.1	56014862	.	G	A	.	.	MAF_INRAE=44.937;MAF_USDA=24.706
NC_035093.1	56014878	.	G	T	.	.	MAF_USDA=2.459
NC_035093.1	56014888	.	C	T	.	.	MAF_USDA=5.294
NC_035093.1	56014889	.	C	T	.	.	MAF_INRAE=44.937;MAF_USDA=21.765
NC_035093.1	56014962	.	C	T	.	.	MAF_USDA=1.786
NC_035093.1	56014984	.	G	A	.	.	MAF_INRAE=44.304;MAF_USDA=19.412
NC_035093.1	56015066	.	T	A	.	.	MAF_USDA=13.529
NC_035093.1	56015109	.	A	C	.	.	MAF_INRAE=45.57;MAF_USDA=25.294
NC_035093.1	56015129	.	C	T	.	.	MAF_INRAE=1.667;MAF_USDA=1.639
NC_035093.1	56015187	.	G	T	.	.	MAF_USDA=5.738
NC_035093.1	56015241	.	G	A	.	.	MAF_USDA=2.353
NC_035093.1	56015246	.	C	T	.	.	MAF_INRAE=45.57;MAF_USDA=25.294
NC_035093.1	56015284	.	T	G	.	.	MAF_INRAE=46.203;MAF_USDA=22.941
NC_035093.1	56015298	.	T	A	.	.	MAF_INRAE=46.835;MAF_USDA=22.353
NC_035093.1	56015307	.	T	A	.	.	MAF_INRAE=31.579;MAF_USDA=21.765
NC_035093.1	56015321	.	G	A	.	.	MAF_INRAE=31.579;MAF_USDA=21.176
NC_035093.1	56015324	.	C	A	.	.	MAF_USDA=1.639
NC_035093.1	56015336	.	T	G	.	.	MAF_INRAE=31.579;MAF_USDA=20.0
NC_035093.1	56015341	.	T	A	.	.	MAF_INRAE=31.579;MAF_USDA=21.176
NC_035093.1	56015346	.	C	A	.	.	MAF_USDA=2.459
NC_035093.1	56015349	.	A	G	.	.	MAF_INRAE=27.5;MAF_USDA=5.294
NC_035093.1	56015352	.	C	A	.	.	MAF_INRAE=27.5;MAF_USDA=5.294
NC_035093.1	56015422	.	G	A	.	.	MAF_USDA=9.016
NC_035093.1	56015510	.	G	T	.	.	MAF_INRAE=45.57;MAF_USDA=25.882
NC_035093.1	56015514	.	T	C	.	.	MAF_INRAE=50.0;MAF_USDA=24.118
NC_035093.1	56015522	.	G	A	.	.	MAF_INRAE=45.57;MAF_USDA=25.294
NC_035093.1	56015637	.	C	T	.	.	MAF_USDA=1.639
NC_035093.1	56015638	.	G	A	.	.	MAF_INRAE=14.557
NC_035093.1	56015745	.	C	A	.	.	MAF_INRAE=47.468;MAF_USDA=50.0
NC_035093.1	56015814	.	G	T	.	.	MAF_USDA=5.952
NC_035093.1	56015883	.	T	G	.	.	MAF_USDA=1.667
NC_035093.1	56015898	.	G	T	.	.	MAF_INRAE=4.167
NC_035093.1	56015906	.	G	A	.	.	MAF_INRAE=4.167
NC_035093.1	56015907	.	G	T	.	.	MAF_INRAE=4.167
NC_035093.1	56015928	.	C	A	.	.	MAF_INRAE=49.367;MAF_USDA=18.235
NC_035093.1	56016019	.	C	A	.	.	MAF_INRAE=48.734;MAF_USDA=20.588
NC_035093.1	56016093	.	G	A	.	.	MAF_INRAE=45.57;MAF_USDA=20.588
NC_035093.1	56016101	.	C	T	.	.	MAF_INRAE=46.203;MAF_USDA=27.647
NC_035093.1	56016125	.	C	T	.	.	MAF_INRAE=24.684;MAF_USDA=44.118
NC_035093.1	56016150	.	A	G	.	.	MAF_INRAE=5.0
NC_035093.1	56016187	.	A	T	.	.	MAF_USDA=2.459
NC_035093.1	56016188	.	G	T	.	.	MAF_USDA=2.459
NC_035093.1	56016189	.	T	G	.	.	MAF_INRAE=4.43;MAF_USDA=4.918
NC_035093.1	56016257	.	C	G	.	.	MAF_INRAE=47.468;MAF_USDA=24.118
NC_035093.1	56016266	.	G	A	.	.	MAF_INRAE=49.367;MAF_USDA=20.0
NC_035093.1	56016281	.	A	T	.	.	MAF_INRAE=48.734;MAF_USDA=22.941
NC_035093.1	56016342	.	G	T	.	.	MAF_USDA=16.102
NC_035093.1	56016370	.	A	G	.	.	MAF_USDA=1.695
NC_035093.1	56016495	.	G	A	.	.	MAF_USDA=1.667
NC_035093.1	56016651	.	T	A	.	.	MAF_USDA=2.542
NC_035093.1	56016657	.	C	T	.	.	MAF_USDA=18.644
NC_035093.1	56016681	.	T	C	.	.	MAF_USDA=16.102
NC_035093.1	56016698	.	C	T	.	.	MAF_USDA=14.167
NC_035093.1	56016699	.	T	C	.	.	MAF_USDA=31.25
NC_035093.1	56016708	.	A	T	.	.	MAF_USDA=7.143
NC_035093.1	56016711	.	C	T	.	.	MAF_USDA=20.833
NC_035093.1	56016841	.	C	T	.	.	MAF_USDA=6.557
NC_035093.1	56016879	.	G	C	.	.	MAF_INRAE=26.667;MAF_USDA=4.118
NC_035093.1	56016881	.	G	A	.	.	MAF_INRAE=44.937;MAF_USDA=25.882
NC_035093.1	56016946	.	A	G	.	.	MAF_USDA=11.475
NC_035093.1	56016983	.	C	A	.	.	MAF_USDA=1.765
NC_035093.1	56017006	.	A	G	.	.	MAF_INRAE=45.57;MAF_USDA=24.118
NC_035093.1	56017042	.	C	G	.	.	MAF_USDA=1.639
NC_035093.1	56017058	.	C	T	.	.	MAF_USDA=2.353
NC_035093.1	56017112	.	A	T	.	.	MAF_INRAE=4.43;MAF_USDA=7.377
NC_035093.1	56017124	.	A	T	.	.	MAF_INRAE=4.43;MAF_USDA=7.377
NC_035093.1	56017125	.	G	A	.	.	MAF_USDA=1.639
NC_035093.1	56017144	.	C	T	.	.	MAF_INRAE=44.937;MAF_USDA=24.118
NC_035093.1	56017155	.	C	A	.	.	MAF_INRAE=44.937;MAF_USDA=24.118
NC_035093.1	56017165	.	T	C	.	.	MAF_INRAE=24.684;MAF_USDA=43.529
NC_035093.1	56017225	.	C	T	.	.	MAF_INRAE=44.937;MAF_USDA=25.882
NC_035093.1	56017253	.	C	T	.	.	MAF_INRAE=26.667;MAF_USDA=10.417
NC_035093.1	56017258	.	G	A	.	.	MAF_USDA=3.279
NC_035093.1	56017273	.	T	C	.	.	MAF_INRAE=45.57;MAF_USDA=24.706
NC_035093.1	56017366	.	G	A	.	.	MAF_USDA=1.765
NC_035093.1	56017394	.	G	A	.	.	MAF_INRAE=15.789;MAF_USDA=11.176
NC_035093.1	56017412	.	A	G	.	.	MAF_INRAE=44.937;MAF_USDA=25.294
NC_035093.1	56017420	.	C	T	.	.	MAF_INRAE=10.0
NC_035093.1	56017474	.	A	G	.	.	MAF_INRAE=25.833;MAF_USDA=10.417
NC_035093.1	56017487	.	G	T	.	.	MAF_INRAE=1.667;MAF_USDA=1.639
NC_035093.1	56017499	.	G	C	.	.	MAF_USDA=3.279
NC_035093.1	56017513	.	G	A	.	.	MAF_USDA=2.353
NC_035093.1	56017528	.	T	C	.	.	MAF_USDA=2.459
NC_035093.1	56017539	.	C	T	.	.	MAF_INRAE=14.557;MAF_USDA=8.235
NC_035093.1	56017586	.	C	T	.	.	MAF_INRAE=44.937;MAF_USDA=23.529
NC_035093.1	56017700	.	G	A	.	.	MAF_USDA=2.083
NC_035093.1	56017714	.	C	A	.	.	MAF_USDA=2.459
NC_035093.1	56017722	.	G	A	.	.	MAF_USDA=5.882
NC_035093.1	56017747	.	G	A	.	.	MAF_INRAE=5.696;MAF_USDA=6.557
NC_035093.1	56017771	.	G	A	.	.	MAF_INRAE=26.667;MAF_USDA=4.167
NC_035093.1	56017777	.	T	G	.	.	MAF_INRAE=44.304;MAF_USDA=25.0
NC_035093.1	56017787	.	G	A	.	.	MAF_USDA=1.639
NC_035093.1	56017825	.	G	A	.	.	MAF_USDA=3.279
NC_035093.1	56017853	.	G	A	.	.	MAF_INRAE=1.667;MAF_USDA=1.639
NC_035093.1	56017868	.	G	A	.	.	MAF_USDA=1.639
NC_035093.1	56017873	.	T	A	.	.	MAF_USDA=3.279
NC_035093.1	56017880	.	G	A	.	.	MAF_INRAE=48.333;MAF_USDA=22.941
NC_035093.1	56017898	.	A	C	.	.	MAF_USDA=12.941
NC_035093.1	56017942	.	A	G	.	.	MAF_USDA=25.595
NC_035093.1	56017951	.	C	A	.	.	MAF_USDA=23.81
NC_035093.1	56017985	.	T	C	.	.	MAF_USDA=25.41
NC_035093.1	56017991	.	C	A	.	.	MAF_USDA=10.417
NC_035093.1	56018021	.	TCCTCCG	TCCTCCT	.	.	MAF_USDA=2.083
NC_035093.1	56018027	.	G	T	.	.	MAF_USDA=2.5
NC_035093.1	56018132	.	C	T	.	.	MAF_INRAE=42.105;MAF_USDA=50.0
NC_035093.1	56018203	.	G	C	.	.	MAF_USDA=4.167
NC_035093.1	56018209	.	A	T	.	.	MAF_USDA=2.083
NC_035093.1	56019059	.	C	T	.	.	MAF_USDA=2.083
NC_035093.1	56019080	.	T	C	.	.	MAF_USDA=1.639
NC_035093.1	56019092	.	T	A	.	.	MAF_USDA=11.176
NC_035093.1	56019171	.	C	A	.	.	MAF_USDA=4.918
NC_035093.1	56019198	.	G	C	.	.	MAF_INRAE=46.203;MAF_USDA=25.294
NC_035093.1	56019202	.	C	T	.	.	MAF_INRAE=26.667;MAF_USDA=4.118
NC_035093.1	56019215	.	C	T	.	.	MAF_USDA=5.294
NC_035093.1	56019232	.	A	C	.	.	MAF_INRAE=44.937;MAF_USDA=24.118
NC_035093.1	56019233	.	T	A	.	.	MAF_INRAE=49.167;MAF_USDA=24.118
NC_035093.1	56019262	.	G	T	.	.	MAF_USDA=3.279
NC_035093.1	56019263	.	A	C	.	.	MAF_INRAE=45.57;MAF_USDA=30.0
NC_035093.1	56019276	.	C	A	.	.	MAF_INRAE=8.861;MAF_USDA=21.176
NC_035093.1	56019304	.	A	T	.	.	MAF_USDA=1.639
NC_035093.1	56019306	.	C	A	.	.	MAF_USDA=3.279
NC_035093.1	56019311	.	T	A	.	.	MAF_INRAE=46.203;MAF_USDA=20.0
NC_035093.1	56019322	.	A	T	.	.	MAF_INRAE=26.582;MAF_USDA=44.118
NC_035093.1	56019324	.	T	A	.	.	MAF_INRAE=38.333;MAF_USDA=14.706
NC_035093.1	56019345	.	G	T	.	.	MAF_USDA=2.459
NC_035093.1	56019365	.	C	A	.	.	MAF_USDA=1.639
NC_035093.1	56019414	.	A	C	.	.	MAF_USDA=2.459
NC_035093.1	56019517	.	T	G	.	.	MAF_INRAE=25.949;MAF_USDA=26.471
NC_035093.1	56019547	.	C	T	.	.	MAF_USDA=13.529
NC_035093.1	56019589	.	C	T	.	.	MAF_USDA=1.639
NC_035093.1	56019654	.	C	T	.	.	MAF_USDA=3.529
NC_035093.1	56019727	.	A	C	.	.	MAF_INRAE=24.684;MAF_USDA=23.529
NC_035093.1	56019745	.	C	A	.	.	MAF_USDA=2.353
NC_035093.1	56019808	.	C	T	.	.	MAF_USDA=2.353
NC_035093.1	56019818	.	A	G	.	.	MAF_USDA=3.529
NC_035093.1	56019866	.	G	T	.	.	MAF_USDA=13.529
NC_035093.1	56019912	.	T	A	.	.	MAF_USDA=2.459
NC_035093.1	56019913	.	G	T	.	.	MAF_USDA=2.459
NC_035093.1	56019986	.	T	A	.	.	MAF_USDA=2.353
NC_035093.1	56020139	.	C	T	.	.	MAF_INRAE=15.789;MAF_USDA=16.471
NC_035093.1	56020143	.	A	C	.	.	MAF_USDA=1.639
NC_035093.1	56020163	.	T	A	.	.	MAF_INRAE=40.506;MAF_USDA=23.529
NC_035093.1	56020190	.	A	T	.	.	MAF_INRAE=40.506
NC_035093.1	56020222	.	A	C	.	.	MAF_INRAE=20.253;MAF_USDA=47.647
NC_035093.1	56020281	.	T	G	.	.	MAF_USDA=4.118
NC_035093.1	56020291	.	C	T	.	.	MAF_USDA=1.639
NC_035093.1	56020293	.	G	A	.	.	MAF_INRAE=3.797;MAF_USDA=3.279
NC_035093.1	56020429	.	C	T	.	.	MAF_USDA=2.459
NC_035093.1	56020446	.	G	A	.	.	MAF_USDA=2.353
NC_035093.1	56020452	.	A	G	.	.	MAF_USDA=2.459
NC_035093.1	56020463	.	T	C	.	.	MAF_USDA=2.459
NC_035093.1	56020470	.	C	T	.	.	MAF_USDA=3.529
NC_035093.1	56020488	.	C	G	.	.	MAF_INRAE=41.772;MAF_USDA=22.941
NC_035093.1	56020489	.	T	C	.	.	MAF_INRAE=46.667;MAF_USDA=22.353
NC_035093.1	56020558	.	G	T	.	.	MAF_INRAE=3.333
NC_035093.1	56020627	.	A	T	.	.	MAF_INRAE=47.468;MAF_USDA=22.353
NC_035093.1	56020645	.	T	G	.	.	MAF_USDA=47.917
NC_035093.1	56020656	.	T	A	.	.	MAF_INRAE=31.579;MAF_USDA=29.167
NC_035093.1	56020738	.	A	C	.	.	MAF_USDA=20.0
NC_035093.1	56020746	.	G	T	.	.	MAF_USDA=8.235
NC_035093.1	56020819	.	C	A	.	.	MAF_INRAE=15.789
NC_035093.1	56020881	.	A	T	.	.	MAF_INRAE=5.063
NC_035093.1	56020952	.	T	C	.	.	MAF_INRAE=43.333
NC_035093.1	56021027	.	A	T	.	.	MAF_INRAE=26.667;MAF_USDA=4.118
NC_035093.1	56021042	.	C	T	.	.	MAF_INRAE=15.789;MAF_USDA=17.647
NC_035093.1	56021043	.	A	T	.	.	MAF_INRAE=17.089;MAF_USDA=18.75
NC_035093.1	56021217	.	G	A	.	.	MAF_INRAE=5.696;MAF_USDA=8.235
NC_035093.1	56021219	.	A	C	.	.	MAF_INRAE=4.167;MAF_USDA=3.279
NC_035093.1	56021279	.	T	G	.	.	MAF_INRAE=1.667;MAF_USDA=4.918
NC_035093.1	56021328	.	T	A	.	.	MAF_USDA=2.353
NC_035093.1	56021354	.	G	T	.	.	MAF_USDA=1.639
NC_035093.1	56021400	.	G	T	.	.	MAF_USDA=1.639
NC_035093.1	56021501	.	C	T	.	.	MAF_USDA=1.639
NC_035093.1	56021503	.	T	G	.	.	MAF_INRAE=1.667
NC_035093.1	56021607	.	G	A	.	.	MAF_INRAE=4.167
NC_035093.1	56021608	.	T	C	.	.	MAF_INRAE=39.241;MAF_USDA=45.833
NC_035093.1	56021802	.	C	A	.	.	MAF_INRAE=35.443;MAF_USDA=44.118
NC_035093.1	56021881	.	C	T	.	.	MAF_INRAE=5.696;MAF_USDA=7.647
NC_035093.1	56021939	.	T	G	.	.	MAF_INRAE=25.0;MAF_USDA=4.118
NC_035093.1	56021996	.	G	A	.	.	MAF_INRAE=1.667;MAF_USDA=1.639
NC_035093.1	56022009	.	C	A	.	.	MAF_USDA=5.738
NC_035093.1	56022048	.	G	T	.	.	MAF_USDA=1.639
NC_035093.1	56022101	.	T	C	.	.	MAF_USDA=3.529
NC_035093.1	56022197	.	A	G	.	.	MAF_INRAE=15.789;MAF_USDA=2.353
NC_035093.1	56022284	.	G	A	.	.	MAF_INRAE=48.734;MAF_USDA=21.765
NC_035093.1	56022293	.	A	T	.	.	MAF_USDA=1.639
NC_035093.1	56022311	.	GGTTCCCCTCC	GGTTCCCCTCT	.	.	MAF_USDA=50.0
NC_035093.1	56022321	.	C	T	.	.	MAF_INRAE=49.367
NC_035093.1	56022344	.	G	T	.	.	MAF_INRAE=49.367;MAF_USDA=22.353
NC_035093.1	56022352	.	A	G	.	.	MAF_INRAE=26.667;MAF_USDA=4.118
NC_035093.1	56022359	.	A	G	.	.	MAF_INRAE=49.367;MAF_USDA=21.176
NC_035093.1	56022379	.	T	C	.	.	MAF_USDA=3.279
NC_035093.1	56022383	.	A	C	.	.	MAF_INRAE=31.579
NC_035093.1	56022390	.	A	T	.	.	MAF_USDA=1.639
NC_035093.1	56022395	.	G	A	.	.	MAF_INRAE=4.43;MAF_USDA=3.279
NC_035093.1	56022402	.	T	A	.	.	MAF_INRAE=5.696
NC_035093.1	56022535	.	T	G	.	.	MAF_USDA=4.918
NC_035093.1	56022575	.	G	T	.	.	MAF_USDA=1.667
NC_035093.1	56022612	.	C	A	.	.	MAF_INRAE=40.506;MAF_USDA=47.917
NC_035093.1	56022682	.	G	A	.	.	MAF_INRAE=50.0;MAF_USDA=23.529
NC_035093.1	56022685	.	C	A	.	.	MAF_INRAE=6.962
NC_035093.1	56022690	.	T	C	.	.	MAF_INRAE=1.667;MAF_USDA=1.639
NC_035093.1	56022727	.	T	G	.	.	MAF_USDA=4.167
NC_035093.1	56022838	.	C	G	.	.	MAF_USDA=13.529
NC_035093.1	56022853	.	A	C	.	.	MAF_INRAE=5.696;MAF_USDA=7.647
NC_035093.1	56022931	.	A	G	.	.	MAF_USDA=2.083
NC_035093.1	56022962	.	C	T	.	.	MAF_INRAE=40.506;MAF_USDA=15.294
NC_035093.1	56023084	.	G	A	.	.	MAF_USDA=2.083
NC_035093.1	56023124	.	C	T	.	.	MAF_INRAE=18.987;MAF_USDA=12.353
NC_035093.1	56023133	.	T	A	.	.	MAF_USDA=2.353
NC_035093.1	56023165	.	C	A	.	.	MAF_INRAE=2.5;MAF_USDA=6.471
NC_035093.1	56023200	.	A	T	.	.	MAF_USDA=1.639
NC_035093.1	56023203	.	G	T	.	.	MAF_USDA=17.059
NC_035093.1	56023363	.	G	C	.	.	MAF_USDA=1.639
NC_035093.1	56023399	.	A	G	.	.	MAF_USDA=1.639
NC_035093.1	56023439	.	T	C	.	.	MAF_INRAE=45.0;MAF_USDA=21.765
NC_035093.1	56023443	.	A	C	.	.	MAF_USDA=3.279
NC_035093.1	56023447	.	A	C	.	.	MAF_USDA=3.279
NC_035093.1	56023457	.	T	C	.	.	MAF_USDA=3.279
NC_035093.1	56023486	.	G	A	.	.	MAF_USDA=1.639
NC_035093.1	56023523	.	G	A	.	.	MAF_USDA=4.918
NC_035093.1	56023607	.	A	T	.	.	MAF_INRAE=5.263
NC_035093.1	56023631	.	T	G	.	.	MAF_USDA=29.167
NC_035093.1	56023636	.	C	A	.	.	MAF_USDA=10.417
NC_035093.1	56023645	.	C	A	.	.	MAF_INRAE=15.789
NC_035093.1	56023711	.	G	T	.	.	MAF_USDA=12.5
NC_035093.1	56023789	.	G	C	.	.	MAF_USDA=4.167
NC_035093.1	56024446	.	C	T	.	.	MAF_USDA=2.083
NC_035093.1	56024617	.	C	T	.	.	MAF_INRAE=2.5;MAF_USDA=7.059
NC_035093.1	56024678	.	C	A	.	.	MAF_INRAE=4.167
NC_035093.1	56024696	.	T	A	.	.	MAF_USDA=2.459
NC_035093.1	56024699	.	T	A	.	.	MAF_USDA=2.459
NC_035093.1	56024716	.	G	T	.	.	MAF_INRAE=2.5;MAF_USDA=3.529
NC_035093.1	56024721	.	T	G	.	.	MAF_USDA=1.639
NC_035093.1	56024805	.	T	G	.	.	MAF_INRAE=30.38;MAF_USDA=47.059
NC_035093.1	56024819	.	A	C	.	.	MAF_INRAE=49.367;MAF_USDA=21.176
NC_035093.1	56024832	.	A	C	.	.	MAF_USDA=1.639
NC_035093.1	56024913	.	A	T	.	.	MAF_USDA=1.639
NC_035093.1	56024998	.	C	T	.	.	MAF_USDA=4.918
NC_035093.1	56025011	.	C	T	.	.	MAF_USDA=4.167
NC_035093.1	56025075	.	A	C	.	.	MAF_USDA=3.279
NC_035093.1	56025122	.	G	C	.	.	MAF_USDA=2.083
NC_035093.1	56025179	.	G	A	.	.	MAF_USDA=16.471
NC_035093.1	56025186	.	C	T	.	.	MAF_USDA=2.353
NC_035093.1	56025232	.	A	G	.	.	MAF_USDA=1.765
NC_035093.1	56025290	.	G	A	.	.	MAF_USDA=1.639
NC_035093.1	56025311	.	C	A	.	.	MAF_INRAE=23.333;MAF_USDA=1.765
NC_035093.1	56025466	.	C	T	.	.	MAF_USDA=1.639
NC_035093.1	56025473	.	G	A	.	.	MAF_INRAE=26.667;MAF_USDA=4.118
NC_035093.1	56025478	.	G	A	.	.	MAF_USDA=3.529
NC_035093.1	56025481	.	C	A	.	.	MAF_INRAE=4.167
NC_035093.1	56025486	.	C	T	.	.	MAF_INRAE=4.43;MAF_USDA=3.279
NC_035093.1	56025507	.	G	T	.	.	MAF_USDA=3.529
NC_035093.1	56025528	.	G	C	.	.	MAF_INRAE=4.43;MAF_USDA=2.459
NC_035093.1	56025567	.	G	A	.	.	MAF_INRAE=25.833;MAF_USDA=4.118
NC_035093.1	56025626	.	C	G	.	.	MAF_USDA=5.738
NC_035093.1	56025650	.	T	C	.	.	MAF_USDA=3.279
NC_035093.1	56025687	.	T	G	.	.	MAF_INRAE=15.789;MAF_USDA=17.059
NC_035093.1	56025726	.	G	T	.	.	MAF_USDA=1.639
NC_035093.1	56025753	.	G	T	.	.	MAF_USDA=13.529
NC_035093.1	56025808	.	C	G	.	.	MAF_INRAE=12.658;MAF_USDA=9.836
NC_035093.1	56025887	.	T	A	.	.	MAF_INRAE=27.215;MAF_USDA=26.471
NC_035093.1	56025963	.	G	T	.	.	MAF_USDA=5.294
NC_035093.1	56026005	.	C	G	.	.	MAF_USDA=3.333
NC_035093.1	56026246	.	C	T	.	.	MAF_USDA=1.639
NC_035093.1	56026350	.	G	A	.	.	MAF_INRAE=44.937;MAF_USDA=29.412
NC_035093.1	56026471	.	A	G	.	.	MAF_INRAE=46.203;MAF_USDA=42.941
NC_035093.1	56026496	.	T	A	.	.	MAF_INRAE=5.263;MAF_USDA=2.083
NC_035093.1	56026512	.	C	T	.	.	MAF_INRAE=1.667
NC_035093.1	56026564	.	A	G	.	.	MAF_USDA=1.639
NC_035093.1	56026575	.	G	A	.	.	MAF_INRAE=25.833;MAF_USDA=4.706
NC_035093.1	56026598	.	C	T	.	.	MAF_USDA=5.294
NC_035093.1	56026637	.	C	T	.	.	MAF_USDA=14.583
NC_035093.1	56026641	.	G	A	.	.	MAF_INRAE=15.789;MAF_USDA=2.941
NC_035093.1	56026753	.	T	C	.	.	MAF_INRAE=10.759;MAF_USDA=27.059
NC_035093.1	56026785	.	A	G	.	.	MAF_INRAE=3.333;MAF_USDA=11.176
NC_035093.1	56026812	.	G	T	.	.	MAF_USDA=14.583
NC_035093.1	56026832	.	T	C	.	.	MAF_USDA=1.639
NC_035093.1	56026932	.	C	T	.	.	MAF_INRAE=10.0;MAF_USDA=3.333
NC_035093.1	56027262	.	C	T	.	.	MAF_USDA=1.176
NC_035093.1	56027341	.	A	C	.	.	MAF_USDA=2.459
NC_035093.1	56027458	.	T	C	.	.	MAF_INRAE=5.833;MAF_USDA=3.279
NC_035093.1	56027493	.	G	C	.	.	MAF_INRAE=9.167;MAF_USDA=21.176
NC_035093.1	56027528	.	C	A	.	.	MAF_USDA=12.295
NC_035093.1	56027564	.	T	C	.	.	MAF_INRAE=6.329
NC_035093.1	56027585	.	G	A	.	.	MAF_INRAE=10.0
NC_035093.1	56029481	.	A	C	.	.	MAF_USDA=6.557
NC_035093.1	56029486	.	T	G	.	.	MAF_USDA=45.833
NC_035093.1	56029617	.	T	G	.	.	MAF_INRAE=5.833
NC_035093.1	56029621	.	T	G	.	.	MAF_INRAE=2.5
NC_035093.1	56029662	.	T	G	.	.	MAF_USDA=25.0
NC_035093.1	56029671	.	T	C	.	.	MAF_USDA=41.667
NC_035093.1	56029782	.	A	T	.	.	MAF_INRAE=2.5
NC_035093.1	56029789	.	C	G	.	.	MAF_USDA=12.5
NC_035093.1	56029794	.	G	T	.	.	MAF_INRAE=2.5;MAF_USDA=21.311
NC_035093.1	56029885	.	A	T	.	.	MAF_INRAE=26.667;MAF_USDA=4.706
NC_035093.1	56029886	.	G	T	.	.	MAF_INRAE=26.667;MAF_USDA=4.706
NC_035093.1	56029994	.	C	T	.	.	MAF_USDA=12.295
NC_035093.1	56030017	.	A	G	.	.	MAF_USDA=3.279
NC_035093.1	56030043	.	C	T	.	.	MAF_INRAE=5.696;MAF_USDA=8.824
NC_035093.1	56030071	.	T	C	.	.	MAF_INRAE=5.063;MAF_USDA=5.882
NC_035093.1	56030203	.	C	A	.	.	MAF_USDA=12.353
NC_035093.1	56030262	.	G	T	.	.	MAF_USDA=1.176
NC_035093.1	56030272	.	C	T	.	.	MAF_INRAE=4.43;MAF_USDA=2.083
NC_035093.1	56030357	.	G	A	.	.	MAF_INRAE=27.215;MAF_USDA=8.929
NC_035093.1	56030372	.	C	T	.	.	MAF_INRAE=10.0;MAF_USDA=22.289
NC_035093.1	56030491	.	C	T	.	.	MAF_USDA=1.667
NC_035093.1	56030517	.	A	T	.	.	MAF_INRAE=5.263
NC_035093.1	56030554	.	T	A	.	.	MAF_INRAE=8.861;MAF_USDA=18.235
NC_035093.1	56030671	.	C	T	.	.	MAF_USDA=1.639
NC_035093.1	56030683	.	G	A	.	.	MAF_USDA=14.706
NC_035093.1	56030724	.	A	T	.	.	MAF_INRAE=10.759;MAF_USDA=30.0
NC_035093.1	56030927	.	G	T	.	.	MAF_INRAE=26.667;MAF_USDA=4.118
NC_035093.1	56030999	.	A	G	.	.	MAF_INRAE=6.962
NC_035093.1	56031147	.	A	T	.	.	MAF_USDA=10.417
NC_035093.1	56031148	.	G	T	.	.	MAF_USDA=10.417
NC_035093.1	56031179	.	C	T	.	.	MAF_INRAE=39.241;MAF_USDA=45.833
NC_035093.1	56031215	.	C	T	.	.	MAF_INRAE=15.823;MAF_USDA=22.941
NC_035093.1	56031232	.	A	T	.	.	MAF_INRAE=39.873;MAF_USDA=45.833
NC_035093.1	56031255	.	A	T	.	.	MAF_INRAE=15.823;MAF_USDA=23.214
NC_035093.1	56031262	.	C	T	.	.	MAF_INRAE=6.962
NC_035093.1	56031267	.	A	C	.	.	MAF_USDA=2.941
NC_035093.1	56031268	.	C	G	.	.	MAF_USDA=3.529
NC_035093.1	56031282	.	T	C	.	.	MAF_INRAE=43.038;MAF_USDA=32.941
NC_035093.1	56031289	.	T	G	.	.	MAF_INRAE=5.696;MAF_USDA=4.918
NC_035093.1	56031368	.	C	A	.	.	MAF_USDA=17.647
NC_035093.1	56031794	.	A	C	.	.	MAF_INRAE=5.263;MAF_USDA=10.833
NC_035093.1	56031861	.	G	A	.	.	MAF_INRAE=10.759;MAF_USDA=18.824
NC_035093.1	56031864	.	T	A	.	.	MAF_INRAE=48.333;MAF_USDA=34.706
NC_035093.1	56031882	.	T	C	.	.	MAF_INRAE=5.063;MAF_USDA=3.529
NC_035093.1	56031917	.	A	T	.	.	MAF_INRAE=37.975;MAF_USDA=35.294
NC_035093.1	56031921	.	G	A	.	.	MAF_USDA=3.279
NC_035093.1	56031930	.	C	A	.	.	MAF_INRAE=37.975;MAF_USDA=33.529
NC_035093.1	56031967	.	T	C	.	.	MAF_INRAE=4.43;MAF_USDA=7.377
NC_035093.1	56032022	.	C	T	.	.	MAF_INRAE=4.167
NC_035093.1	56032163	.	G	C	.	.	MAF_INRAE=39.241;MAF_USDA=45.833
NC_035093.1	56032247	.	G	T	.	.	MAF_INRAE=6.962
NC_035093.1	56032266	.	G	A	.	.	MAF_USDA=1.639
NC_035093.1	56032461	.	C	G	.	.	MAF_USDA=24.59
NC_035093.1	56032462	.	T	C	.	.	MAF_INRAE=34.177;MAF_USDA=32.353
NC_035093.1	56032476	.	C	A	.	.	MAF_USDA=8.197
NC_035093.1	56032505	.	G	A	.	.	MAF_USDA=13.115
NC_035093.1	56032530	.	T	C	.	.	MAF_INRAE=44.304;MAF_USDA=27.059
NC_035093.1	56032557	.	C	G	.	.	MAF_USDA=35.417
NC_035093.1	56032567	.	C	T	.	.	MAF_USDA=20.588
NC_035093.1	56032586	.	A	G	.	.	MAF_INRAE=11.392;MAF_USDA=41.765
NC_035093.1	56032596	.	G	A	.	.	MAF_INRAE=11.392;MAF_USDA=40.588
NC_035093.1	56032605	.	T	C	.	.	MAF_INRAE=44.937;MAF_USDA=26.471
NC_035093.1	56032639	.	A	G	.	.	MAF_INRAE=5.833;MAF_USDA=3.279
NC_035093.1	56032698	.	G	A	.	.	MAF_INRAE=9.494
NC_035093.1	56032728	.	A	G	.	.	MAF_USDA=3.279
NC_035093.1	56032750	.	G	A	.	.	MAF_USDA=1.639
NC_035093.1	56032773	.	C	G	.	.	MAF_USDA=1.639
NC_035093.1	56032790	.	T	G	.	.	MAF_INRAE=15.789;MAF_USDA=2.353
NC_035093.1	56032820	.	G	A	.	.	MAF_INRAE=4.43;MAF_USDA=6.557
NC_035093.1	56032826	.	C	T	.	.	MAF_INRAE=4.167
NC_035093.1	56032862	.	C	T	.	.	MAF_INRAE=10.759;MAF_USDA=42.353
NC_035093.1	56032953	.	G	T	.	.	MAF_INRAE=4.43;MAF_USDA=7.377
NC_035093.1	56033004	.	G	A	.	.	MAF_USDA=2.459
NC_035093.1	56033075	.	T	G	.	.	MAF_INRAE=10.759;MAF_USDA=17.647
NC_035093.1	56033102	.	C	A	.	.	MAF_INRAE=5.263;MAF_USDA=4.098
NC_035093.1	56033131	.	A	T	.	.	MAF_INRAE=5.063;MAF_USDA=4.118
NC_035093.1	56033183	.	A	G	.	.	MAF_USDA=1.176
NC_035093.1	56033264	.	A	G	.	.	MAF_USDA=1.639
NC_035093.1	56033280	.	T	C	.	.	MAF_INRAE=4.43;MAF_USDA=18.235
NC_035093.1	56033357	.	A	C	.	.	MAF_USDA=3.279
NC_035093.1	56033362	.	T	G	.	.	MAF_USDA=4.098
NC_035093.1	56033400	.	A	T	.	.	MAF_USDA=3.529
NC_035093.1	56033411	.	T	A	.	.	MAF_USDA=45.833
NC_035093.1	56033454	.	A	G	.	.	MAF_USDA=14.583
NC_035093.1	56033478	.	G	C	.	.	MAF_USDA=2.083
NC_035093.1	56033582	.	G	A	.	.	MAF_INRAE=36.842;MAF_USDA=45.833
NC_035093.1	56033638	.	G	T	.	.	MAF_INRAE=37.342;MAF_USDA=34.118
NC_035093.1	56033866	.	G	A	.	.	MAF_USDA=12.295
NC_035093.1	56033881	.	T	C	.	.	MAF_INRAE=46.203;MAF_USDA=14.118
NC_035093.1	56034028	.	C	T	.	.	MAF_USDA=8.197
NC_035093.1	56034064	.	A	C	.	.	MAF_USDA=9.836
NC_035093.1	56034156	.	G	A	.	.	MAF_INRAE=37.342;MAF_USDA=35.294
NC_035093.1	56034175	.	G	A	.	.	MAF_USDA=1.639
NC_035093.1	56034180	.	C	T	.	.	MAF_INRAE=39.241;MAF_USDA=45.833
NC_035093.1	56034203	.	G	A	.	.	MAF_INRAE=39.241;MAF_USDA=45.833
NC_035093.1	56034463	.	C	T	.	.	MAF_INRAE=5.063;MAF_USDA=4.706
NC_035093.1	56034542	.	A	G	.	.	MAF_USDA=13.115
NC_035093.1	56034544	.	G	T	.	.	MAF_USDA=12.295
NC_035093.1	56034577	.	A	C	.	.	MAF_INRAE=5.063;MAF_USDA=15.882
NC_035093.1	56034617	.	T	C	.	.	MAF_INRAE=5.063;MAF_USDA=8.235
NC_035093.1	56034659	.	T	C	.	.	MAF_INRAE=3.333;MAF_USDA=8.235
NC_035093.1	56034672	.	T	G	.	.	MAF_INRAE=10.759;MAF_USDA=21.765
NC_035093.1	56034684	.	T	A	.	.	MAF_USDA=1.667
NC_035093.1	56034791	.	A	T	.	.	MAF_USDA=2.459
NC_035093.1	56034827	.	C	A	.	.	MAF_INRAE=17.722;MAF_USDA=30.952
NC_035093.1	56034831	.	G	T	.	.	MAF_INRAE=20.0;MAF_USDA=30.357
NC_035093.1	56034833	.	C	G	.	.	MAF_INRAE=20.0;MAF_USDA=30.357
NC_035093.1	56034882	.	C	A	.	.	MAF_INRAE=5.696;MAF_USDA=4.098
NC_035093.1	56035055	.	C	T	.	.	MAF_INRAE=37.975;MAF_USDA=34.118
NC_035093.1	56035156	.	C	A	.	.	MAF_USDA=1.639
NC_035093.1	56035333	.	C	T	.	.	MAF_INRAE=39.241;MAF_USDA=45.833
NC_035093.1	56035387	.	A	T	.	.	MAF_INRAE=4.43;MAF_USDA=1.176
NC_035093.1	56035413	.	C	T	.	.	MAF_USDA=2.459
NC_035093.1	56035441	.	C	A	.	.	MAF_USDA=1.639
NC_035093.1	56035476	.	G	A	.	.	MAF_USDA=1.176
NC_035093.1	56035496	.	A	G	.	.	MAF_INRAE=5.063;MAF_USDA=4.706
NC_035093.1	56035503	.	T	G	.	.	MAF_INRAE=5.063;MAF_USDA=4.118
NC_035093.1	56035524	.	G	A	.	.	MAF_USDA=4.918
NC_035093.1	56035534	.	T	A	.	.	MAF_INRAE=6.962;MAF_USDA=27.869
NC_035093.1	56035538	.	G	A	.	.	MAF_INRAE=7.5;MAF_USDA=27.869
NC_035093.1	56035681	.	G	T	.	.	MAF_USDA=14.583
NC_035093.1	56035701	.	T	C	.	.	MAF_INRAE=5.833;MAF_USDA=3.279
NC_035093.1	56035733	.	G	T	.	.	MAF_INRAE=17.722;MAF_USDA=29.412
NC_035093.1	56035783	.	T	C	.	.	MAF_USDA=1.639
NC_035093.1	56035808	.	A	T	.	.	MAF_USDA=3.279
NC_035093.1	56035978	.	G	C	.	.	MAF_INRAE=5.063;MAF_USDA=8.235
NC_035093.1	56036005	.	T	C	.	.	MAF_USDA=1.639
NC_035093.1	56036047	.	G	T	.	.	MAF_USDA=1.639
NC_035093.1	56036166	.	A	T	.	.	MAF_USDA=12.941
NC_035093.1	56036174	.	A	T	.	.	MAF_INRAE=5.263;MAF_USDA=2.083
NC_035093.1	56036180	.	T	G	.	.	MAF_INRAE=39.241;MAF_USDA=14.118
NC_035093.1	56036217	.	T	G	.	.	MAF_INRAE=46.203;MAF_USDA=35.882
NC_035093.1	56036255	.	G	A	.	.	MAF_INRAE=6.962;MAF_USDA=26.23
NC_035093.1	56036261	.	G	T	.	.	MAF_USDA=2.459
NC_035093.1	56036293	.	G	A	.	.	MAF_INRAE=4.43;MAF_USDA=2.459
NC_035093.1	56036295	.	C	A	.	.	MAF_USDA=2.459
NC_035093.1	56036386	.	C	A	.	.	MAF_USDA=2.459
NC_035093.1	56036428	.	T	A	.	.	MAF_USDA=1.639
NC_035093.1	56036442	.	G	A	.	.	MAF_INRAE=2.5;MAF_USDA=10.417
NC_035093.1	56036572	.	A	T	.	.	MAF_USDA=7.377
NC_035093.1	56036636	.	G	T	.	.	MAF_INRAE=6.962;MAF_USDA=27.049
NC_035093.1	56036732	.	G	T	.	.	MAF_USDA=1.639
NC_035093.1	56036777	.	C	G	.	.	MAF_INRAE=4.43;MAF_USDA=4.706
NC_035093.1	56036813	.	G	T	.	.	MAF_USDA=4.918
NC_035093.1	56036838	.	C	A	.	.	MAF_INRAE=3.333;MAF_USDA=7.647
NC_035093.1	56036898	.	G	C	.	.	MAF_USDA=1.639
NC_035093.1	56036929	.	C	G	.	.	MAF_INRAE=39.241;MAF_USDA=47.917
NC_035093.1	56036941	.	C	A	.	.	MAF_INRAE=5.696
NC_035093.1	56036977	.	G	A	.	.	MAF_USDA=4.706
NC_035093.1	56037138	.	T	C	.	.	MAF_INRAE=10.759;MAF_USDA=22.941
NC_035093.1	56037148	.	C	A	.	.	MAF_USDA=3.279
NC_035093.1	56037206	.	T	A	.	.	MAF_INRAE=4.43;MAF_USDA=1.176
NC_035093.1	56037297	.	A	T	.	.	MAF_USDA=9.836
NC_035093.1	56037308	.	C	A	.	.	MAF_INRAE=3.333;MAF_USDA=7.059
NC_035093.1	56037349	.	G	T	.	.	MAF_USDA=14.583
NC_035093.1	56037407	.	AACTCA	AACTCT	.	.	MAF_USDA=8.333
NC_035093.1	56037629	.	A	G	.	.	MAF_USDA=28.689
NC_035093.1	56037679	.	G	A	.	.	MAF_INRAE=5.263;MAF_USDA=2.353
NC_035093.1	56037680	.	G	A	.	.	MAF_USDA=4.706
NC_035093.1	56037730	.	A	G	.	.	MAF_INRAE=5.833;MAF_USDA=3.279
NC_035093.1	56037989	.	C	T	.	.	MAF_USDA=2.459
NC_035093.1	56038039	.	T	A	.	.	MAF_INRAE=39.241;MAF_USDA=45.833
NC_035093.1	56038062	.	G	T	.	.	MAF_INRAE=5.833;MAF_USDA=3.279
NC_035093.1	56038082	.	C	A	.	.	MAF_USDA=2.459
NC_035093.1	56038160	.	A	G	.	.	MAF_INRAE=37.975;MAF_USDA=33.529
NC_035093.1	56038180	.	C	T	.	.	MAF_INRAE=5.833;MAF_USDA=5.738
NC_035093.1	56038196	.	G	A	.	.	MAF_INRAE=38.608;MAF_USDA=14.706
NC_035093.1	56038244	.	T	C	.	.	MAF_INRAE=24.167;MAF_USDA=1.765
NC_035093.1	56038250	.	A	T	.	.	MAF_USDA=1.639
NC_035093.1	56038256	.	C	A	.	.	MAF_USDA=2.459
NC_035093.1	56038359	.	T	C	.	.	MAF_USDA=4.167
NC_035093.1	56038439	.	A	C	.	.	MAF_USDA=2.459
NC_035093.1	56038585	.	A	G	.	.	MAF_USDA=13.529
NC_035093.1	56038721	.	G	A	.	.	MAF_USDA=8.197
NC_035093.1	56038731	.	G	T	.	.	MAF_USDA=4.918
NC_035093.1	56038746	.	T	C	.	.	MAF_USDA=9.016
NC_035093.1	56038772	.	T	G	.	.	MAF_USDA=7.377
NC_035093.1	56038773	.	G	T	.	.	MAF_USDA=9.836
NC_035093.1	56038788	.	C	A	.	.	MAF_USDA=9.016
NC_035093.1	56038808	.	A	G	.	.	MAF_USDA=4.098
NC_035093.1	56038846	.	A	T	.	.	MAF_USDA=2.459
NC_035093.1	56038870	.	A	T	.	.	MAF_INRAE=26.316
NC_035093.1	56038887	.	A	G	.	.	MAF_USDA=2.459
NC_035093.1	56038892	.	A	T	.	.	MAF_USDA=1.639
NC_035093.1	56038957	.	A	G	.	.	MAF_INRAE=3.333;MAF_USDA=8.824
NC_035093.1	56039012	.	T	A	.	.	MAF_USDA=8.333
NC_035093.1	56039021	.	G	A	.	.	MAF_INRAE=2.5
NC_035093.1	56039033	.	T	G	.	.	MAF_USDA=10.417
NC_035093.1	56039067	.	G	T	.	.	MAF_INRAE=6.962;MAF_USDA=30.328
NC_035093.1	56039102	.	A	C	.	.	MAF_USDA=1.639
NC_035093.1	56039106	.	T	G	.	.	MAF_INRAE=38.608;MAF_USDA=45.833
NC_035093.1	56039197	.	C	G	.	.	MAF_USDA=2.083
NC_035093.1	56039203	.	G	A	.	.	MAF_INRAE=5.063;MAF_USDA=3.529
NC_035093.1	56039255	.	G	C	.	.	MAF_INRAE=4.43;MAF_USDA=1.176
NC_035093.1	56039330	.	G	C	.	.	MAF_USDA=1.639
NC_035093.1	56039408	.	G	T	.	.	MAF_INRAE=5.063
NC_035093.1	56039468	.	C	A	.	.	MAF_INRAE=15.823;MAF_USDA=26.471
NC_035093.1	56039511	.	A	C	.	.	MAF_INRAE=5.696;MAF_USDA=5.738
NC_035093.1	56039533	.	G	C	.	.	MAF_INRAE=5.696
NC_035093.1	56039535	.	C	A	.	.	MAF_INRAE=39.241;MAF_USDA=14.706
NC_035093.1	56039569	.	C	G	.	.	MAF_INRAE=16.456;MAF_USDA=27.059
NC_035093.1	56039575	.	A	G	.	.	MAF_INRAE=39.241;MAF_USDA=14.118
NC_035093.1	56039626	.	C	T	.	.	MAF_INRAE=39.241;MAF_USDA=47.917
NC_035093.1	56039637	.	C	T	.	.	MAF_INRAE=15.789;MAF_USDA=2.381
NC_035093.1	56039653	.	T	C	.	.	MAF_INRAE=15.789;MAF_USDA=2.381
NC_035093.1	56039686	.	T	A	.	.	MAF_INRAE=4.43
NC_035093.1	56039726	.	C	A	.	.	MAF_INRAE=15.823;MAF_USDA=27.059
NC_035093.1	56039805	.	A	T	.	.	MAF_INRAE=6.962;MAF_USDA=27.869
NC_035093.1	56039840	.	G	C	.	.	MAF_USDA=1.639
NC_035093.1	56039841	.	G	A	.	.	MAF_USDA=1.639
NC_035093.1	56039869	.	A	C	.	.	MAF_INRAE=4.167
NC_035093.1	56039945	.	C	G	.	.	MAF_INRAE=39.241;MAF_USDA=14.118
NC_035093.1	56039965	.	G	A	.	.	MAF_INRAE=18.354;MAF_USDA=43.529
NC_035093.1	56039967	.	G	T	.	.	MAF_INRAE=10.0;MAF_USDA=4.098
NC_035093.1	56039990	.	G	A	.	.	MAF_USDA=18.75
NC_035093.1	56040024	.	G	C,A	.	.	MAF_INRAE=15.823;MAF_USDA=27.059
NC_035093.1	56040036	.	G	A	.	.	MAF_INRAE=10.0;MAF_USDA=4.098
NC_035093.1	56040122	.	T	C	.	.	MAF_INRAE=36.076;MAF_USDA=34.118
NC_035093.1	56040134	.	G	A	.	.	MAF_INRAE=1.667
NC_035093.1	56040137	.	G	T	.	.	MAF_INRAE=13.333;MAF_USDA=27.647
NC_035093.1	56040169	.	A	G	.	.	MAF_INRAE=25.0;MAF_USDA=14.583
NC_035093.1	56040178	.	G	A	.	.	MAF_INRAE=32.5;MAF_USDA=14.706
NC_035093.1	56040239	.	C	T	.	.	MAF_INRAE=3.333;MAF_USDA=10.417
NC_035093.1	56040276	.	A	G	.	.	MAF_INRAE=17.722;MAF_USDA=27.059
NC_035093.1	56040317	.	A	T	.	.	MAF_INRAE=38.608;MAF_USDA=47.917
NC_035093.1	56040340	.	A	G	.	.	MAF_INRAE=15.789;MAF_USDA=2.353
NC_035093.1	56040388	.	G	A	.	.	MAF_INRAE=5.263;MAF_USDA=8.333
NC_035093.1	56040416	.	G	C	.	.	MAF_USDA=26.22
NC_035093.1	56040448	.	A	T	.	.	MAF_USDA=30.435
NC_035093.1	56040457	.	C	T	.	.	MAF_USDA=31.25
NC_035093.1	56040458	.	A	G	.	.	MAF_USDA=27.083
NC_035093.1	56040462	.	G	T	.	.	MAF_USDA=18.75
NC_035093.1	56040472	.	C	T	.	.	MAF_USDA=1.639
NC_035093.1	56040482	.	C	T	.	.	MAF_USDA=18.75
NC_035093.1	56040527	.	T	C	.	.	MAF_INRAE=18.987;MAF_USDA=28.235
NC_035093.1	56040584	.	C	T	.	.	MAF_INRAE=6.962
NC_035093.1	56040613	.	A	C	.	.	MAF_INRAE=37.975;MAF_USDA=33.529
NC_035093.1	56040689	.	T	C	.	.	MAF_INRAE=5.833;MAF_USDA=3.279
NC_035093.1	56040722	.	G	T	.	.	MAF_INRAE=15.823
NC_035093.1	56040733	.	T	A	.	.	MAF_INRAE=5.063
NC_035093.1	56040734	.	A	T	.	.	MAF_USDA=3.333
NC_035093.1	56040757	.	A	C	.	.	MAF_INRAE=39.241;MAF_USDA=27.083
NC_035093.1	56040799	.	T	G	.	.	MAF_INRAE=15.823;MAF_USDA=27.059
NC_035093.1	56040819	.	A	G	.	.	MAF_INRAE=1.667
NC_035093.1	56040830	.	C	A	.	.	MAF_INRAE=15.823;MAF_USDA=26.471
NC_035093.1	56040857	.	T	C	.	.	MAF_USDA=1.639
NC_035093.1	56040898	.	A	G	.	.	MAF_USDA=2.083
NC_035093.1	56040915	.	C	T	.	.	MAF_INRAE=44.937;MAF_USDA=36.471
NC_035093.1	56040979	.	A	G	.	.	MAF_USDA=12.5
NC_035093.1	56040983	.	A	G	.	.	MAF_INRAE=15.823;MAF_USDA=30.328
NC_035093.1	56040984	.	A	G	.	.	MAF_INRAE=46.667
NC_035093.1	56040999	.	T	A	.	.	MAF_USDA=1.639
NC_035093.1	56041024	.	G	A	.	.	MAF_USDA=1.639
NC_035093.1	56041260	.	C	T	.	.	MAF_USDA=8.333
NC_035093.1	56041351	.	A	G	.	.	MAF_INRAE=16.456;MAF_USDA=26.471
NC_035093.1	56041428	.	G	A	.	.	MAF_INRAE=15.789;MAF_USDA=2.353
NC_035093.1	56041536	.	A	G	.	.	MAF_USDA=1.639
NC_035093.1	56041647	.	G	C	.	.	MAF_INRAE=37.975;MAF_USDA=32.941
NC_035093.1	56041674	.	C	G	.	.	MAF_USDA=2.459
NC_035093.1	56041713	.	C	A	.	.	MAF_INRAE=37.342;MAF_USDA=34.118
NC_035093.1	56041759	.	C	T	.	.	MAF_INRAE=17.089;MAF_USDA=27.059
NC_035093.1	56041774	.	C	T	.	.	MAF_USDA=1.639
NC_035093.1	56041775	.	G	C	.	.	MAF_INRAE=4.167
NC_035093.1	56041795	.	C	A	.	.	MAF_INRAE=5.696;MAF_USDA=4.918
NC_035093.1	56041893	.	T	C	.	.	MAF_INRAE=16.456;MAF_USDA=27.059
NC_035093.1	56041894	.	G	A	.	.	MAF_INRAE=33.333;MAF_USDA=14.118
NC_035093.1	56041896	.	G	A	.	.	MAF_INRAE=45.833;MAF_USDA=32.941
NC_035093.1	56041907	.	C	T	.	.	MAF_INRAE=39.241;MAF_USDA=14.118
NC_035093.1	56041913	.	G	A	.	.	MAF_INRAE=6.962;MAF_USDA=35.246
NC_035093.1	56042112	.	G	A	.	.	MAF_INRAE=6.962;MAF_USDA=28.689
NC_035093.1	56042187	.	A	G	.	.	MAF_USDA=2.459
NC_035093.1	56042208	.	C	T	.	.	MAF_USDA=1.639
NC_035093.1	56042238	.	A	T	.	.	MAF_INRAE=15.823;MAF_USDA=27.647
NC_035093.1	56042455	.	A	C	.	.	MAF_INRAE=12.658;MAF_USDA=41.765
NC_035093.1	56042552	.	C	A	.	.	MAF_INRAE=24.051;MAF_USDA=10.0
NC_035093.1	56042580	.	C	G	.	.	MAF_USDA=4.098
NC_035093.1	56042603	.	G	T	.	.	MAF_INRAE=5.833;MAF_USDA=3.279
NC_035093.1	56042626	.	A	G	.	.	MAF_USDA=6.557
NC_035093.1	56042677	.	G	T	.	.	MAF_INRAE=10.0;MAF_USDA=5.738
NC_035093.1	56042738	.	C	G	.	.	MAF_INRAE=38.608;MAF_USDA=43.75
NC_035093.1	56042789	.	A	G	.	.	MAF_INRAE=5.833;MAF_USDA=3.279
NC_035093.1	56042799	.	T	C	.	.	MAF_INRAE=10.0;MAF_USDA=4.918
NC_035093.1	56042818	.	G	T	.	.	MAF_INRAE=23.333;MAF_USDA=2.353
NC_035093.1	56042902	.	G	A	.	.	MAF_INRAE=5.696;MAF_USDA=17.647
NC_035093.1	56042920	.	C	G	.	.	MAF_USDA=3.39
NC_035093.1	56042921	.	C	T	.	.	MAF_USDA=1.695
NC_035093.1	56042935	.	G	T	.	.	MAF_INRAE=23.333;MAF_USDA=34.337
NC_035093.1	56043030	.	C	G	.	.	MAF_USDA=2.542
NC_035093.1	56043070	.	A	G	.	.	MAF_USDA=14.583
NC_035093.1	56043114	.	A	T	.	.	MAF_USDA=2.459
NC_035093.1	56043119	.	G	A	.	.	MAF_INRAE=5.063;MAF_USDA=5.294
NC_035093.1	56043165	.	C	T	.	.	MAF_INRAE=32.278;MAF_USDA=14.706
NC_035093.1	56043166	.	C	T	.	.	MAF_INRAE=40.833;MAF_USDA=12.941
NC_035093.1	56043187	.	C	G	.	.	MAF_INRAE=5.696;MAF_USDA=17.647
NC_035093.1	56043286	.	T	C	.	.	MAF_INRAE=31.013;MAF_USDA=15.476
NC_035093.1	56043318	.	C	T	.	.	MAF_INRAE=5.263;MAF_USDA=5.882
NC_035093.1	56043324	.	A	G	.	.	MAF_USDA=2.459
NC_035093.1	56043350	.	T	C	.	.	MAF_USDA=4.918
NC_035093.1	56043375	.	T	C	.	.	MAF_USDA=7.377
NC_035093.1	56043380	.	T	C	.	.	MAF_INRAE=5.263;MAF_USDA=3.279
NC_035093.1	56043450	.	A	T	.	.	MAF_INRAE=9.167;MAF_USDA=6.557
NC_035093.1	56043594	.	G	A	.	.	MAF_INRAE=39.241;MAF_USDA=16.471
NC_035093.1	56043604	.	C	A	.	.	MAF_USDA=1.639
NC_035093.1	56043611	.	C	T	.	.	MAF_INRAE=30.833;MAF_USDA=10.588
NC_035093.1	56043641	.	T	G	.	.	MAF_INRAE=31.013;MAF_USDA=14.118
NC_035093.1	56043763	.	C	A	.	.	MAF_INRAE=32.278;MAF_USDA=14.118
NC_035093.1	56043787	.	T	C	.	.	MAF_INRAE=39.241;MAF_USDA=17.059
NC_035093.1	56043808	.	C	A	.	.	MAF_INRAE=37.975;MAF_USDA=17.647
NC_035093.1	56043819	.	C	A	.	.	MAF_INRAE=5.696;MAF_USDA=4.098
NC_035093.1	56043888	.	A	G	.	.	MAF_USDA=2.459
NC_035093.1	56043929	.	G	T	.	.	MAF_INRAE=5.696
NC_035093.1	56043963	.	C	G	.	.	MAF_USDA=3.279
NC_035093.1	56044009	.	G	T	.	.	MAF_USDA=14.706
NC_035093.1	56044078	.	T	A	.	.	MAF_USDA=2.459
NC_035093.1	56044103	.	T	G	.	.	MAF_INRAE=3.333;MAF_USDA=8.824
NC_035093.1	56044115	.	C	A	.	.	MAF_INRAE=24.167;MAF_USDA=1.765
NC_035093.1	56044210	.	T	C	.	.	MAF_INRAE=15.823;MAF_USDA=27.647
NC_035093.1	56044218	.	T	A	.	.	MAF_INRAE=8.333
NC_035093.1	56044274	.	T	A	.	.	MAF_INRAE=10.0;MAF_USDA=3.279
NC_035093.1	56044318	.	C	A	.	.	MAF_INRAE=44.937;MAF_USDA=45.294
NC_035093.1	56044345	.	C	G	.	.	MAF_INRAE=34.81;MAF_USDA=15.294
NC_035093.1	56044407	.	T	C	.	.	MAF_INRAE=5.063;MAF_USDA=2.353
NC_035093.1	56044472	.	C	A	.	.	MAF_INRAE=5.833
NC_035093.1	56044494	.	G	T	.	.	MAF_INRAE=4.167;MAF_USDA=1.639
NC_035093.1	56044824	.	C	G	.	.	MAF_INRAE=29.747;MAF_USDA=12.353
NC_035093.1	56044882	.	A	T	.	.	MAF_INRAE=29.747;MAF_USDA=12.353
NC_035093.1	56045195	.	G	T	.	.	MAF_INRAE=5.263;MAF_USDA=2.083
NC_035093.1	56045383	.	C	A	.	.	MAF_INRAE=5.696
NC_035093.1	56045539	.	T	A	.	.	MAF_USDA=2.459
NC_035093.1	56045547	.	C	T	.	.	MAF_USDA=1.639
NC_035093.1	56045610	.	C	T	.	.	MAF_USDA=1.639
NC_035093.1	56045625	.	G	T	.	.	MAF_INRAE=6.962;MAF_USDA=9.836
NC_035093.1	56045772	.	C	A	.	.	MAF_USDA=1.639
NC_035093.1	56045783	.	T	G	.	.	MAF_INRAE=3.797;MAF_USDA=5.738
NC_035093.1	56045796	.	A	C	.	.	MAF_USDA=9.016
NC_035093.1	56045809	.	T	C	.	.	MAF_USDA=14.583
NC_035093.1	56045811	.	A	C	.	.	MAF_USDA=14.583
NC_035093.1	56045823	.	T	A	.	.	MAF_USDA=46.341
NC_035093.1	56045946	.	A	T	.	.	MAF_INRAE=3.333;MAF_USDA=9.412
NC_035093.1	56045953	.	C	A	.	.	MAF_INRAE=2.5;MAF_USDA=8.333
NC_035093.1	56045960	.	G	A	.	.	MAF_USDA=12.941
NC_035093.1	56046079	.	A	G	.	.	MAF_INRAE=19.62;MAF_USDA=30.0
NC_035093.1	56046151	.	G	A	.	.	MAF_INRAE=5.263;MAF_USDA=2.083
NC_035093.1	56046273	.	T	C	.	.	MAF_USDA=1.639
NC_035093.1	56046297	.	T	G	.	.	MAF_USDA=5.738
NC_035093.1	56046298	.	G	T	.	.	MAF_USDA=5.738
NC_035093.1	56046363	.	T	G	.	.	MAF_USDA=1.639
NC_035093.1	56046415	.	A	T	.	.	MAF_INRAE=5.063
NC_035093.1	56046567	.	T	A	.	.	MAF_INRAE=24.051;MAF_USDA=13.529
NC_035093.1	56046581	.	C	T	.	.	MAF_INRAE=39.241;MAF_USDA=45.833
NC_035093.1	56046671	.	G	A	.	.	MAF_INRAE=4.167;MAF_USDA=1.639
NC_035093.1	56046777	.	G	A	.	.	MAF_USDA=1.639
NC_035093.1	56046993	.	C	T	.	.	MAF_INRAE=26.667;MAF_USDA=3.529
NC_035093.1	56046999	.	C	A	.	.	MAF_USDA=1.639
NC_035093.1	56047107	.	T	C	.	.	MAF_INRAE=5.263;MAF_USDA=25.0
NC_035093.1	56047117	.	A	C	.	.	MAF_INRAE=24.051;MAF_USDA=10.588
NC_035093.1	56047139	.	A	G	.	.	MAF_INRAE=23.418;MAF_USDA=10.588
NC_035093.1	56047140	.	T	G	.	.	MAF_USDA=2.941
NC_035093.1	56047172	.	C	G	.	.	MAF_INRAE=24.684;MAF_USDA=10.588
NC_035093.1	56047186	.	G	A	.	.	MAF_INRAE=24.684;MAF_USDA=10.588
NC_035093.1	56047278	.	A	G	.	.	MAF_INRAE=4.167
NC_035093.1	56047288	.	G	T	.	.	MAF_INRAE=5.696;MAF_USDA=17.857
NC_035093.1	56047314	.	A	T	.	.	MAF_INRAE=24.684;MAF_USDA=10.714
NC_035093.1	56047315	.	T	A	.	.	MAF_INRAE=30.833;MAF_USDA=10.714
NC_035093.1	56047339	.	A	T	.	.	MAF_INRAE=48.101;MAF_USDA=48.81
NC_035093.1	56047344	.	A	C	.	.	MAF_INRAE=30.833;MAF_USDA=10.0
NC_035093.1	56047347	.	T	A	.	.	MAF_USDA=1.639
NC_035093.1	56047358	.	T	G	.	.	MAF_USDA=9.412
NC_035093.1	56047359	.	T	A	.	.	MAF_USDA=2.459
NC_035093.1	56047462	.	C	G	.	.	MAF_INRAE=24.051;MAF_USDA=4.167
NC_035093.1	56047528	.	C	T,*	.	.	MAF_INRAE=12.658
NC_035093.1	56047530	.	T	G	.	.	MAF_INRAE=4.167
NC_035093.1	56047532	.	A	T	.	.	MAF_INRAE=1.667
NC_035093.1	56047574	.	C	T	.	.	MAF_INRAE=4.167
NC_035093.1	56047609	.	A	C	.	.	MAF_INRAE=41.139;MAF_USDA=10.169
NC_035093.1	56047693	.	A	T	.	.	MAF_INRAE=25.316;MAF_USDA=11.176
NC_035093.1	56047765	.	T	C	.	.	MAF_INRAE=23.418;MAF_USDA=10.588
NC_035093.1	56047842	.	G	A	.	.	MAF_INRAE=5.263
NC_035093.1	56047886	.	C	A	.	.	MAF_USDA=1.639
NC_035093.1	56047888	.	G	A	.	.	MAF_INRAE=24.051;MAF_USDA=10.588
NC_035093.1	56047890	.	C	A	.	.	MAF_INRAE=30.0;MAF_USDA=10.588
NC_035093.1	56047891	.	A	C	.	.	MAF_INRAE=4.167;MAF_USDA=7.059
NC_035093.1	56047899	.	T	G	.	.	MAF_INRAE=16.456;MAF_USDA=25.882
NC_035093.1	56047985	.	C	A	.	.	MAF_INRAE=5.263
NC_035093.1	56048009	.	C	A	.	.	MAF_INRAE=4.167;MAF_USDA=16.667
NC_035093.1	56048017	.	T	A	.	.	MAF_USDA=14.583
NC_035093.1	56048018	.	T	G	.	.	MAF_INRAE=25.833;MAF_USDA=3.529
NC_035093.1	56048032	.	C	T	.	.	MAF_INRAE=5.063
NC_035093.1	56048132	.	C	T	.	.	MAF_INRAE=43.671;MAF_USDA=23.529
NC_035093.1	56048143	.	CTTTTTTC	CTTTTTTT	.	.	MAF_USDA=4.167
NC_035093.1	56048150	.	C	T	.	.	MAF_INRAE=13.333
NC_035093.1	56048159	.	A	T	.	.	MAF_INRAE=30.833;MAF_USDA=25.0
NC_035093.1	56048209	.	A	G	.	.	MAF_INRAE=32.278;MAF_USDA=35.294
NC_035093.1	56048270	.	T	A	.	.	MAF_INRAE=4.43;MAF_USDA=7.647
NC_035093.1	56048283	.	T	A	.	.	MAF_INRAE=12.025;MAF_USDA=42.941
NC_035093.1	56048295	.	T	A	.	.	MAF_INRAE=5.063;MAF_USDA=5.738
NC_035093.1	56048332	.	T	C	.	.	MAF_INRAE=11.392;MAF_USDA=20.0
NC_035093.1	56048361	.	G	A	.	.	MAF_INRAE=17.089;MAF_USDA=39.412
NC_035093.1	56048384	.	G	A	.	.	MAF_INRAE=43.038;MAF_USDA=21.765
NC_035093.1	56048391	.	A	C	.	.	MAF_INRAE=41.772;MAF_USDA=47.059
NC_035093.1	56048412	.	A	G	.	.	MAF_INRAE=36.076;MAF_USDA=31.765
NC_035093.1	56048493	.	G	T	.	.	MAF_USDA=4.167
NC_035093.1	56048510	.	G	C	.	.	MAF_USDA=3.279
NC_035093.1	56048518	.	C	A	.	.	MAF_USDA=14.583
NC_035093.1	56048545	.	C	A	.	.	MAF_INRAE=43.038;MAF_USDA=24.118
NC_035093.1	56048555	.	A	G	.	.	MAF_USDA=4.167
NC_035093.1	56048559	.	C	A	.	.	MAF_USDA=4.098
NC_035093.1	56048581	.	G	T	.	.	MAF_INRAE=12.658;MAF_USDA=25.882
NC_035093.1	56048680	.	C	A	.	.	MAF_INRAE=11.667
NC_035093.1	56048682	.	G	A	.	.	MAF_INRAE=11.667
NC_035093.1	56048782	.	C	T	.	.	MAF_INRAE=25.949;MAF_USDA=6.471
NC_035093.1	56048784	.	A	G	.	.	MAF_INRAE=12.658;MAF_USDA=22.353
NC_035093.1	56048858	.	C	A	.	.	MAF_INRAE=23.333;MAF_USDA=20.588
NC_035093.1	56048912	.	A	C	.	.	MAF_INRAE=29.747;MAF_USDA=44.706
NC_035093.1	56048933	.	T	C	.	.	MAF_INRAE=6.329;MAF_USDA=4.098
NC_035093.1	56048943	.	A	C	.	.	MAF_INRAE=3.333;MAF_USDA=7.059
NC_035093.1	56048972	.	C	G	.	.	MAF_USDA=2.459
NC_035093.1	56049003	.	C	A	.	.	MAF_INRAE=24.684;MAF_USDA=46.471
NC_035093.1	56049066	.	A	C	.	.	MAF_USDA=2.459
NC_035093.1	56049100	.	A	C	.	.	MAF_INRAE=5.263;MAF_USDA=3.279
NC_035093.1	56049131	.	C	T	.	.	MAF_INRAE=43.671;MAF_USDA=22.941
NC_035093.1	56049176	.	T	A	.	.	MAF_INRAE=26.667;MAF_USDA=3.529
NC_035093.1	56049197	.	C	G	.	.	MAF_USDA=1.639
NC_035093.1	56049206	.	C	T	.	.	MAF_INRAE=19.62;MAF_USDA=49.412
NC_035093.1	56049550	.	C	T	.	.	MAF_USDA=25.0
NC_035093.1	56049563	.	T	C	.	.	MAF_USDA=10.417
NC_035093.1	56049591	.	G	A	.	.	MAF_USDA=45.833
NC_035093.1	56049596	.	T	G	.	.	MAF_USDA=20.833
NC_035093.1	56049616	.	T	C	.	.	MAF_INRAE=8.333
NC_035093.1	56049660	.	C	G	.	.	MAF_INRAE=13.924;MAF_USDA=48.235
NC_035093.1	56049664	.	T	C	.	.	MAF_USDA=4.098
NC_035093.1	56049716	.	T	C	.	.	MAF_INRAE=17.722;MAF_USDA=20.833
NC_035093.1	56049731	.	C	T	.	.	MAF_INRAE=19.62;MAF_USDA=20.833
NC_035093.1	56049754	.	A	C	.	.	MAF_INRAE=20.253;MAF_USDA=20.833
NC_035093.1	56049759	.	T	A	.	.	MAF_INRAE=20.886;MAF_USDA=20.833
NC_035093.1	56049818	.	C	T	.	.	MAF_INRAE=19.62;MAF_USDA=20.833
NC_035093.1	56049845	.	T	G	.	.	MAF_INRAE=19.167;MAF_USDA=20.833
NC_035093.1	56049851	.	G	C	.	.	MAF_INRAE=19.167;MAF_USDA=20.833
NC_035093.1	56049864	.	C	T	.	.	MAF_INRAE=17.5;MAF_USDA=20.833
NC_035093.1	56049874	.	G	A	.	.	MAF_INRAE=1.667
NC_035093.1	56050372	.	A	G	.	.	MAF_USDA=4.167
NC_035093.1	56050376	.	T	C	.	.	MAF_USDA=4.167
NC_035093.1	56050386	.	T	C	.	.	MAF_INRAE=17.089;MAF_USDA=45.833
NC_035093.1	56050417	.	A	G	.	.	MAF_INRAE=25.0;MAF_USDA=48.214
NC_035093.1	56050426	.	A	T	.	.	MAF_INRAE=25.833
NC_035093.1	56050435	.	C	T	.	.	MAF_USDA=1.639
NC_035093.1	56050436	.	C	T	.	.	MAF_INRAE=23.418;MAF_USDA=48.824
NC_035093.1	56050448	.	A	C	.	.	MAF_INRAE=23.418;MAF_USDA=48.824
NC_035093.1	56050484	.	A	G	.	.	MAF_INRAE=23.418;MAF_USDA=48.824
NC_035093.1	56050523	.	C	A	.	.	MAF_USDA=4.167
NC_035093.1	56050550	.	T	C	.	.	MAF_INRAE=43.671;MAF_USDA=23.529
NC_035093.1	56050567	.	T	G	.	.	MAF_INRAE=8.228;MAF_USDA=12.941
NC_035093.1	56050572	.	A	T	.	.	MAF_INRAE=15.789;MAF_USDA=50.0
NC_035093.1	56050578	.	A	G	.	.	MAF_INRAE=32.911;MAF_USDA=26.471
NC_035093.1	56050580	.	G	A	.	.	MAF_INRAE=35.0;MAF_USDA=27.059
NC_035093.1	56050616	.	C	T	.	.	MAF_INRAE=32.911;MAF_USDA=25.294
NC_035093.1	56050643	.	A	T	.	.	MAF_INRAE=22.152;MAF_USDA=49.412
NC_035093.1	56050650	.	A	T	.	.	MAF_INRAE=22.152;MAF_USDA=50.0
NC_035093.1	56050658	.	G	T	.	.	MAF_USDA=7.377
NC_035093.1	56050686	.	A	T	.	.	MAF_INRAE=22.785;MAF_USDA=49.412
NC_035093.1	56050692	.	G	A	.	.	MAF_INRAE=4.43;MAF_USDA=4.918
NC_035093.1	56050695	.	T	A	.	.	MAF_INRAE=22.152;MAF_USDA=49.412
NC_035093.1	56050721	.	G	A	.	.	MAF_USDA=5.882
NC_035093.1	56050752	.	G	T	.	.	MAF_INRAE=5.263;MAF_USDA=6.471
NC_035093.1	56050765	.	A	T	.	.	MAF_USDA=1.639
NC_035093.1	56050913	.	G	T	.	.	MAF_INRAE=43.038;MAF_USDA=25.294
NC_035093.1	56050919	.	T	C	.	.	MAF_INRAE=34.81;MAF_USDA=25.294
NC_035093.1	56050920	.	G	A	.	.	MAF_INRAE=25.0;MAF_USDA=50.0
NC_035093.1	56050928	.	G	C	.	.	MAF_INRAE=34.81;MAF_USDA=25.294
NC_035093.1	56050942	.	T	G	.	.	MAF_INRAE=22.785;MAF_USDA=49.412
NC_035093.1	56050943	.	C	T	.	.	MAF_USDA=11.475
NC_035093.1	56050961	.	A	C	.	.	MAF_INRAE=43.671;MAF_USDA=23.529
NC_035093.1	56051000	.	A	C	.	.	MAF_INRAE=23.418;MAF_USDA=34.118
NC_035093.1	56051023	.	A	G	.	.	MAF_INRAE=32.911;MAF_USDA=27.083
NC_035093.1	56051046	.	A	G	.	.	MAF_USDA=12.941
NC_035093.1	56051049	.	T	G	.	.	MAF_USDA=6.471
NC_035093.1	56051075	.	T	A	.	.	MAF_USDA=4.167
NC_035093.1	56051098	.	A	T	.	.	MAF_INRAE=10.759;MAF_USDA=8.333
NC_035093.1	56051127	.	C	A	.	.	MAF_INRAE=8.228;MAF_USDA=12.941
NC_035093.1	56051138	.	T	G	.	.	MAF_INRAE=39.241;MAF_USDA=16.471
NC_035093.1	56051141	.	G	A	.	.	MAF_INRAE=4.167;MAF_USDA=20.0
NC_035093.1	56051223	.	T	A	.	.	MAF_INRAE=10.759;MAF_USDA=20.0
NC_035093.1	56051242	.	G	A	.	.	MAF_INRAE=31.646;MAF_USDA=46.471
NC_035093.1	56051244	.	G	A	.	.	MAF_USDA=2.083
NC_035093.1	56051270	.	C	T	.	.	MAF_INRAE=38.608;MAF_USDA=17.647
NC_035093.1	56051324	.	A	C	.	.	MAF_INRAE=26.582;MAF_USDA=26.786
NC_035093.1	56051351	.	C	T	.	.	MAF_USDA=12.941
NC_035093.1	56051362	.	T	C	.	.	MAF_INRAE=35.443;MAF_USDA=48.235
NC_035093.1	56051400	.	C	A	.	.	MAF_USDA=4.098
NC_035093.1	56051404	.	A	G	.	.	MAF_USDA=15.294
NC_035093.1	56051444	.	T	A	.	.	MAF_INRAE=41.667;MAF_USDA=48.824
NC_035093.1	56051447	.	T	G,A	.	.	MAF_INRAE=7.5;MAF_USDA=1.639
NC_035093.1	56051453	.	T	A	.	.	MAF_INRAE=4.167
NC_035093.1	56051551	.	C	A	.	.	MAF_INRAE=47.468;MAF_USDA=31.765
NC_035093.1	56051554	.	T	G	.	.	MAF_INRAE=33.333;MAF_USDA=15.294
NC_035093.1	56051572	.	A	T	.	.	MAF_USDA=2.459
NC_035093.1	56051685	.	C	T	.	.	MAF_USDA=36.066
NC_035093.1	56051728	.	T	A	.	.	MAF_USDA=18.75
NC_035093.1	56051746	.	A	T	.	.	MAF_USDA=1.639
NC_035093.1	56052508	.	A	C	.	.	MAF_USDA=25.0
NC_035093.1	56052541	.	C	T	.	.	MAF_USDA=9.167
NC_035093.1	56052628	.	T	G	.	.	MAF_INRAE=8.333;MAF_USDA=26.786
NC_035093.1	56052649	.	T	A	.	.	MAF_INRAE=15.789;MAF_USDA=9.412
NC_035093.1	56052650	.	T	A	.	.	MAF_USDA=1.639
NC_035093.1	56052689	.	C	T	.	.	MAF_INRAE=3.333;MAF_USDA=7.059
NC_035093.1	56052728	.	G	T	.	.	MAF_USDA=22.917
NC_035093.1	56052748	.	A	C	.	.	MAF_INRAE=15.789;MAF_USDA=10.588
NC_035093.1	56052770	.	T	C	.	.	MAF_INRAE=48.101;MAF_USDA=44.706
NC_035093.1	56052789	.	A	T	.	.	MAF_USDA=12.941
NC_035093.1	56052806	.	C	T	.	.	MAF_INRAE=39.241;MAF_USDA=20.588
NC_035093.1	56052824	.	T	G	.	.	MAF_INRAE=4.43;MAF_USDA=4.098
NC_035093.1	56052825	.	G	T	.	.	MAF_INRAE=4.167;MAF_USDA=4.118
NC_035093.1	56052829	.	A	C	.	.	MAF_INRAE=40.833;MAF_USDA=41.765
NC_035093.1	56052840	.	C	T	.	.	MAF_USDA=2.459
NC_035093.1	56052848	.	G	A	.	.	MAF_INRAE=4.43;MAF_USDA=4.706
NC_035093.1	56052849	.	G	A	.	.	MAF_USDA=4.098
NC_035093.1	56052853	.	A	T	.	.	MAF_INRAE=48.101;MAF_USDA=18.75
NC_035093.1	56052870	.	G	A	.	.	MAF_INRAE=8.228;MAF_USDA=25.882
NC_035093.1	56052885	.	A	G	.	.	MAF_USDA=2.459
NC_035093.1	56052887	.	G	A	.	.	MAF_USDA=3.279
NC_035093.1	56052911	.	A	G	.	.	MAF_INRAE=5.063;MAF_USDA=1.639
NC_035093.1	56052914	.	C	T	.	.	MAF_INRAE=42.5;MAF_USDA=49.412
NC_035093.1	56052920	.	C	G	.	.	MAF_USDA=6.557
NC_035093.1	56052922	.	C	T	.	.	MAF_USDA=4.918
NC_035093.1	56052936	.	A	G	.	.	MAF_INRAE=4.43;MAF_USDA=3.529
NC_035093.1	56052938	.	C	A	.	.	MAF_USDA=5.294
NC_035093.1	56052958	.	G	A	.	.	MAF_INRAE=5.833
NC_035093.1	56052987	.	A	C	.	.	MAF_USDA=2.083
NC_035093.1	56053007	.	A	G	.	.	MAF_USDA=45.833
NC_035093.1	56053018	.	T	C	.	.	MAF_USDA=4.167
NC_035093.1	56053067	.	C	T	.	.	MAF_USDA=14.583
NC_035093.1	56053123	.	C	A	.	.	MAF_INRAE=5.263;MAF_USDA=24.706
NC_035093.1	56053126	.	C	T	.	.	MAF_USDA=11.176
NC_035093.1	56053132	.	C	A	.	.	MAF_INRAE=31.579;MAF_USDA=41.176
NC_035093.1	56053175	.	A	T	.	.	MAF_INRAE=43.038;MAF_USDA=18.75
NC_035093.1	56053224	.	T	C	.	.	MAF_INRAE=15.789;MAF_USDA=2.083
NC_035093.1	56053226	.	C	G	.	.	MAF_USDA=41.667
NC_035093.1	56053249	.	C	T	.	.	MAF_USDA=4.167
NC_035093.1	56053257	.	T	C	.	.	MAF_USDA=17.391
NC_035093.1	56053258	.	G	A	.	.	MAF_USDA=16.667
NC_035093.1	56053337	.	G	T	.	.	MAF_USDA=47.826
NC_035093.1	56053368	.	A	T	.	.	MAF_USDA=2.083
NC_035093.1	56053385	.	T	C	.	.	MAF_INRAE=15.789
NC_035093.1	56053404	.	T	A	.	.	MAF_USDA=45.833
NC_035093.1	56053440	.	C	T	.	.	MAF_INRAE=15.789;MAF_USDA=45.882
NC_035093.1	56053495	.	C	T	.	.	MAF_INRAE=46.835;MAF_USDA=48.214
NC_035093.1	56053512	.	A	T	.	.	MAF_INRAE=48.101;MAF_USDA=41.667
NC_035093.1	56053549	.	A	T	.	.	MAF_USDA=10.119
NC_035093.1	56053601	.	G	T	.	.	MAF_INRAE=3.797;MAF_USDA=4.918
NC_035093.1	56053636	.	C	T	.	.	MAF_INRAE=10.526;MAF_USDA=29.167
NC_035093.1	56053647	.	A	T	.	.	MAF_INRAE=10.526;MAF_USDA=25.595
NC_035093.1	56053664	.	A	G	.	.	MAF_INRAE=15.789;MAF_USDA=10.588
NC_035093.1	56053707	.	C	G	.	.	MAF_USDA=11.31
NC_035093.1	56053739	.	T	G	.	.	MAF_INRAE=15.789;MAF_USDA=10.119
NC_035093.1	56053762	.	C	T	.	.	MAF_INRAE=26.667;MAF_USDA=8.333
NC_035093.1	56053795	.	C	T	.	.	MAF_INRAE=47.468;MAF_USDA=42.941
NC_035093.1	56053858	.	A	T	.	.	MAF_INRAE=4.43;MAF_USDA=24.405
NC_035093.1	56053862	.	T	G	.	.	MAF_USDA=1.667
NC_035093.1	56053879	.	A	C	.	.	MAF_INRAE=46.835;MAF_USDA=45.833
NC_035093.1	56053900	.	C	T	.	.	MAF_USDA=2.459
NC_035093.1	56053922	.	C	G	.	.	MAF_INRAE=15.789;MAF_USDA=2.083
NC_035093.1	56053935	.	T	C	.	.	MAF_INRAE=15.789;MAF_USDA=4.167
NC_035093.1	56053973	.	C	T	.	.	MAF_INRAE=5.263;MAF_USDA=25.0
NC_035093.1	56054041	.	C	A	.	.	MAF_USDA=6.25
NC_035093.1	56054058	.	G	T	.	.	MAF_INRAE=15.789;MAF_USDA=44.706
NC_035093.1	56054110	.	C	T	.	.	MAF_INRAE=5.263;MAF_USDA=20.0
NC_035093.1	56054142	.	A	T	.	.	MAF_USDA=2.459
NC_035093.1	56054159	.	C	G	.	.	MAF_INRAE=15.789;MAF_USDA=10.588
NC_035093.1	56054161	.	G	A	.	.	MAF_INRAE=41.667;MAF_USDA=48.235
NC_035093.1	56054179	.	T	C	.	.	MAF_INRAE=15.789;MAF_USDA=10.588
NC_035093.1	56054235	.	G	A	.	.	MAF_INRAE=3.797;MAF_USDA=4.918
NC_035093.1	56054302	.	G	A	.	.	MAF_INRAE=15.789;MAF_USDA=2.353
NC_035093.1	56054353	.	C	A	.	.	MAF_USDA=15.882
NC_035093.1	56054369	.	G	A	.	.	MAF_INRAE=15.789;MAF_USDA=8.824
NC_035093.1	56054376	.	A	T	.	.	MAF_USDA=20.588
NC_035093.1	56054378	.	G	T	.	.	MAF_USDA=23.529
NC_035093.1	56054382	.	C	T	.	.	MAF_USDA=18.235
NC_035093.1	56054406	.	C	G	.	.	MAF_INRAE=35.443;MAF_USDA=29.167
NC_035093.1	56054407	.	A	G	.	.	MAF_INRAE=33.333;MAF_USDA=41.667
NC_035093.1	56054447	.	C	T	.	.	MAF_INRAE=39.241;MAF_USDA=45.833
NC_035093.1	56054481	.	A	C	.	.	MAF_INRAE=5.696;MAF_USDA=4.167
NC_035093.1	56054529	.	T	G	.	.	MAF_USDA=4.098
NC_035093.1	56054538	.	G	A	.	.	MAF_INRAE=8.861;MAF_USDA=27.059
NC_035093.1	56054539	.	A	C	.	.	MAF_INRAE=8.333;MAF_USDA=27.059
NC_035093.1	56054607	.	A	G	.	.	MAF_INRAE=15.789;MAF_USDA=9.412
NC_035093.1	56054608	.	T	C	.	.	MAF_USDA=9.412
NC_035093.1	56054612	.	T	A	.	.	MAF_USDA=10.0
NC_035093.1	56054614	.	C	T	.	.	MAF_INRAE=33.333;MAF_USDA=50.0
NC_035093.1	56054641	.	C	T	.	.	MAF_INRAE=2.5
NC_035093.1	56054680	.	T	C	.	.	MAF_INRAE=15.789;MAF_USDA=11.31
NC_035093.1	56054868	.	A	G	.	.	MAF_INRAE=39.241;MAF_USDA=15.294
NC_035093.1	56054943	.	C	T	.	.	MAF_INRAE=6.962;MAF_USDA=2.083
NC_035093.1	56055004	.	T	C	.	.	MAF_INRAE=5.263;MAF_USDA=2.083
NC_035093.1	56055016	.	T	G	.	.	MAF_INRAE=8.228;MAF_USDA=27.059
NC_035093.1	56055037	.	A	C	.	.	MAF_INRAE=12.025;MAF_USDA=37.059
NC_035093.1	56055065	.	T	C	.	.	MAF_INRAE=12.658;MAF_USDA=36.471
NC_035093.1	56055101	.	T	C	.	.	MAF_INRAE=8.333
NC_035093.1	56055105	.	G	T	.	.	MAF_INRAE=8.333;MAF_USDA=29.167
NC_035093.1	56055138	.	T	G	.	.	MAF_INRAE=15.789;MAF_USDA=8.824
NC_035093.1	56055227	.	T	C	.	.	MAF_USDA=14.583
NC_035093.1	56055316	.	A	T	.	.	MAF_USDA=4.348
NC_035093.1	56055333	.	T	G	.	.	MAF_USDA=4.348
NC_035093.1	56055931	.	C	A	.	.	MAF_USDA=6.25
NC_035093.1	56055999	.	T	A	.	.	MAF_USDA=9.036
NC_035093.1	56056063	.	G	T	.	.	MAF_USDA=4.167
NC_035093.1	56056097	.	G	A	.	.	MAF_USDA=4.118
NC_035093.1	56056142	.	C	T	.	.	MAF_USDA=1.667
NC_035093.1	56056177	.	T	A	.	.	MAF_INRAE=15.789;MAF_USDA=9.412
NC_035093.1	56056253	.	C	T	.	.	MAF_USDA=2.083
NC_035093.1	56056294	.	G	A	.	.	MAF_INRAE=4.43;MAF_USDA=4.098
NC_035093.1	56056326	.	G	A	.	.	MAF_INRAE=48.734;MAF_USDA=48.235
NC_035093.1	56056327	.	G	A	.	.	MAF_USDA=1.639
NC_035093.1	56056333	.	G	A	.	.	MAF_USDA=2.083
NC_035093.1	56056392	.	G	T	.	.	MAF_USDA=11.765
NC_035093.1	56056492	.	T	A	.	.	MAF_USDA=1.639
NC_035093.1	56056498	.	G	A	.	.	MAF_INRAE=15.789;MAF_USDA=10.588
NC_035093.1	56056532	.	C	T	.	.	MAF_INRAE=4.43;MAF_USDA=4.918
NC_035093.1	56056568	.	C	T	.	.	MAF_INRAE=4.43;MAF_USDA=22.353
NC_035093.1	56056610	.	T	C	.	.	MAF_INRAE=15.789;MAF_USDA=10.588
NC_035093.1	56056682	.	C	A	.	.	MAF_INRAE=4.43;MAF_USDA=2.459
NC_035093.1	56056683	.	T	C	.	.	MAF_INRAE=4.43;MAF_USDA=4.118
NC_035093.1	56056732	.	T	G	.	.	MAF_INRAE=41.139;MAF_USDA=45.882
NC_035093.1	56056804	.	T	C	.	.	MAF_INRAE=15.789;MAF_USDA=14.118
NC_035093.1	56056838	.	C	T	.	.	MAF_INRAE=5.696;MAF_USDA=7.647
NC_035093.1	56056932	.	G	A	.	.	MAF_INRAE=5.696;MAF_USDA=10.656
NC_035093.1	56056953	.	G	A	.	.	MAF_INRAE=10.759;MAF_USDA=27.059
NC_035093.1	56056987	.	C	T	.	.	MAF_USDA=14.583
NC_035093.1	56057073	.	G	A	.	.	MAF_INRAE=24.051;MAF_USDA=27.083
NC_035093.1	56057080	.	T	C	.	.	MAF_USDA=9.016
NC_035093.1	56057104	.	G	A	.	.	MAF_USDA=3.279
NC_035093.1	56057123	.	G	A	.	.	MAF_USDA=8.824
NC_035093.1	56057127	.	G	A	.	.	MAF_USDA=7.377
NC_035093.1	56057141	.	C	T	.	.	MAF_USDA=6.557
NC_035093.1	56057160	.	C	T	.	.	MAF_INRAE=4.167;MAF_USDA=8.333
NC_035093.1	56057227	.	G	A	.	.	MAF_INRAE=48.101;MAF_USDA=47.647
NC_035093.1	56057238	.	C	T	.	.	MAF_USDA=4.098
NC_035093.1	56057272	.	A	G	.	.	MAF_INRAE=6.962;MAF_USDA=2.083
NC_035093.1	56057345	.	T	C	.	.	MAF_INRAE=15.789;MAF_USDA=9.412
NC_035093.1	56057458	.	T	G	.	.	MAF_INRAE=13.924;MAF_USDA=35.294
NC_035093.1	56057507	.	T	C	.	.	MAF_INRAE=15.789;MAF_USDA=9.412
NC_035093.1	56057546	.	T	G	.	.	MAF_USDA=4.167
NC_035093.1	56057573	.	G	A	.	.	MAF_INRAE=7.595;MAF_USDA=2.083
NC_035093.1	56057612	.	A	C	.	.	MAF_INRAE=15.789;MAF_USDA=4.118
NC_035093.1	56057615	.	G	C	.	.	MAF_INRAE=26.667;MAF_USDA=3.529
NC_035093.1	56057632	.	G	C	.	.	MAF_INRAE=15.789;MAF_USDA=10.0
NC_035093.1	56057704	.	G	T	.	.	MAF_INRAE=4.43;MAF_USDA=22.353
NC_035093.1	56057706	.	T	A	.	.	MAF_INRAE=39.241;MAF_USDA=14.706
NC_035093.1	56057716	.	G	A	.	.	MAF_USDA=2.459
NC_035093.1	56057718	.	T	A	.	.	MAF_USDA=2.459
NC_035093.1	56057725	.	A	G	.	.	MAF_INRAE=15.789;MAF_USDA=10.0
NC_035093.1	56057729	.	T	A	.	.	MAF_USDA=2.459
NC_035093.1	56057756	.	T	C	.	.	MAF_INRAE=18.354;MAF_USDA=44.706
NC_035093.1	56057772	.	C	T	.	.	MAF_INRAE=6.962;MAF_USDA=2.083
NC_035093.1	56057778	.	A	C	.	.	MAF_INRAE=4.167
NC_035093.1	56057900	.	C	T	.	.	MAF_USDA=1.639
NC_035093.1	56057906	.	A	G	.	.	MAF_INRAE=12.658;MAF_USDA=34.706
NC_035093.1	56058035	.	C	A	.	.	MAF_INRAE=13.924;MAF_USDA=35.882
NC_035093.1	56058106	.	C	G	.	.	MAF_INRAE=1.667
NC_035093.1	56058107	.	A	C	.	.	MAF_INRAE=14.557;MAF_USDA=34.118
NC_035093.1	56058131	.	G	T	.	.	MAF_USDA=2.459
NC_035093.1	56058198	.	T	C	.	.	MAF_INRAE=15.789;MAF_USDA=7.059
NC_035093.1	56058229	.	G	A	.	.	MAF_USDA=14.583
NC_035093.1	56058242	.	G	T	.	.	MAF_INRAE=13.291;MAF_USDA=11.31
NC_035093.1	56058286	.	C	G	.	.	MAF_INRAE=2.5;MAF_USDA=8.333
NC_035093.1	56058318	.	C	T	.	.	MAF_INRAE=14.557
NC_035093.1	56058325	.	A	G	.	.	MAF_INRAE=4.43;MAF_USDA=4.167
NC_035093.1	56058368	.	G	A	.	.	MAF_INRAE=17.722;MAF_USDA=44.706
NC_035093.1	56058369	.	A	G	.	.	MAF_USDA=7.647
NC_035093.1	56058379	.	A	C	.	.	MAF_INRAE=4.43;MAF_USDA=3.279
NC_035093.1	56058407	.	C	A	.	.	MAF_INRAE=46.203;MAF_USDA=48.235
NC_035093.1	56058414	.	A	T	.	.	MAF_USDA=4.167
NC_035093.1	56058498	.	G	T	.	.	MAF_INRAE=39.241;MAF_USDA=15.294
NC_035093.1	56058520	.	G	A	.	.	MAF_INRAE=6.962
NC_035093.1	56058583	.	G	A	.	.	MAF_USDA=14.583
NC_035093.1	56058781	.	G	C	.	.	MAF_USDA=1.639
NC_035093.1	56058810	.	T	C	.	.	MAF_INRAE=15.789;MAF_USDA=7.647
NC_035093.1	56058842	.	T	A	.	.	MAF_INRAE=6.962
NC_035093.1	56058865	.	C	T	.	.	MAF_INRAE=6.962;MAF_USDA=1.176
NC_035093.1	56058884	.	T	G	.	.	MAF_USDA=1.639
NC_035093.1	56058893	.	T	G	.	.	MAF_INRAE=38.608;MAF_USDA=15.294
NC_035093.1	56059006	.	A	C	.	.	MAF_INRAE=4.43;MAF_USDA=3.279
NC_035093.1	56059075	.	C	T	.	.	MAF_USDA=2.083
NC_035093.1	56059103	.	A	G	.	.	MAF_INRAE=18.987;MAF_USDA=36.471
NC_035093.1	56059162	.	G	A	.	.	MAF_INRAE=4.43;MAF_USDA=2.353
NC_035093.1	56059237	.	T	C	.	.	MAF_INRAE=4.43;MAF_USDA=4.098
NC_035093.1	56059243	.	A	C	.	.	MAF_USDA=1.639
NC_035093.1	56059311	.	A	T	.	.	MAF_INRAE=18.987;MAF_USDA=37.059
NC_035093.1	56059312	.	G	T	.	.	MAF_INRAE=20.0;MAF_USDA=37.059
NC_035093.1	56059507	.	G	A	.	.	MAF_USDA=14.583
NC_035093.1	56059566	.	CTTTTTTTTG	CTTTTTTTTT	.	.	MAF_USDA=20.833
NC_035093.1	56059575	.	G	T	.	.	MAF_INRAE=47.5
NC_035093.1	56059602	.	C	T	.	.	MAF_INRAE=39.241;MAF_USDA=19.412
NC_035093.1	56059620	.	G	A	.	.	MAF_USDA=1.176
NC_035093.1	56059630	.	T	A	.	.	MAF_INRAE=47.5;MAF_USDA=47.024
NC_035093.1	56059675	.	G	A	.	.	MAF_INRAE=18.987;MAF_USDA=36.905
NC_035093.1	56059679	.	T	A	.	.	MAF_INRAE=15.789;MAF_USDA=2.353
NC_035093.1	56059722	.	C	A	.	.	MAF_USDA=1.639
NC_035093.1	56059733	.	T	C	.	.	MAF_INRAE=41.772;MAF_USDA=42.353
NC_035093.1	56059767	.	A	T	.	.	MAF_INRAE=39.241;MAF_USDA=19.643
NC_035093.1	56059778	.	T	A	.	.	MAF_INRAE=39.241;MAF_USDA=19.643
NC_035093.1	56059842	.	T	A	.	.	MAF_INRAE=39.241;MAF_USDA=18.824
NC_035093.1	56059956	.	G	A	.	.	MAF_USDA=9.836
NC_035093.1	56059984	.	A	C	.	.	MAF_USDA=2.083
NC_035093.1	56060019	.	A	T	.	.	MAF_INRAE=1.667
NC_035093.1	56060043	.	T	C	.	.	MAF_INRAE=39.241;MAF_USDA=18.824
NC_035093.1	56060105	.	G	A	.	.	MAF_USDA=2.353
NC_035093.1	56060176	.	G	T	.	.	MAF_INRAE=5.833;MAF_USDA=6.557
NC_035093.1	56060328	.	C	A	.	.	MAF_USDA=1.639
NC_035093.1	56060385	.	G	T	.	.	MAF_INRAE=4.43;MAF_USDA=2.941
NC_035093.1	56060454	.	C	A	.	.	MAF_USDA=1.639
NC_035093.1	56060501	.	C	A	.	.	MAF_USDA=2.459
NC_035093.1	56060526	.	T	A	.	.	MAF_USDA=1.639
NC_035093.1	56060531	.	A	C	.	.	MAF_INRAE=39.241;MAF_USDA=21.765
NC_035093.1	56060584	.	G	T	.	.	MAF_INRAE=15.789;MAF_USDA=9.412
NC_035093.1	56060650	.	G	C	.	.	MAF_INRAE=4.43;MAF_USDA=4.118
NC_035093.1	56060675	.	C	T	.	.	MAF_INRAE=4.43;MAF_USDA=4.167
NC_035093.1	56060733	.	G	C	.	.	MAF_INRAE=4.43;MAF_USDA=4.118
NC_035093.1	56060801	.	C	A	.	.	MAF_INRAE=15.789;MAF_USDA=7.143
NC_035093.1	56060927	.	C	A	.	.	MAF_INRAE=41.772;MAF_USDA=44.643
NC_035093.1	56060948	.	A	C	.	.	MAF_INRAE=15.833;MAF_USDA=27.647
NC_035093.1	56061034	.	A	C	.	.	MAF_INRAE=5.833
NC_035093.1	56061078	.	G	A	.	.	MAF_INRAE=4.167;MAF_USDA=6.557
NC_035093.1	56061089	.	G	A	.	.	MAF_INRAE=4.43;MAF_USDA=2.941
NC_035093.1	56061095	.	A	C	.	.	MAF_INRAE=14.557;MAF_USDA=30.0
NC_035093.1	56061123	.	T	C	.	.	MAF_INRAE=4.43;MAF_USDA=4.167
NC_035093.1	56061124	.	C	G	.	.	MAF_USDA=14.118
NC_035093.1	56061125	.	A	G	.	.	MAF_INRAE=4.167;MAF_USDA=4.167
NC_035093.1	56061129	.	A	T	.	.	MAF_USDA=1.639
NC_035093.1	56061130	.	T	C	.	.	MAF_INRAE=39.241;MAF_USDA=14.118
NC_035093.1	56061134	.	C	T	.	.	MAF_INRAE=33.333;MAF_USDA=21.765
NC_035093.1	56061166	.	C	A	.	.	MAF_INRAE=39.241;MAF_USDA=22.353
NC_035093.1	56061181	.	G	A	.	.	MAF_INRAE=39.241;MAF_USDA=22.353
NC_035093.1	56061215	.	C	T	.	.	MAF_INRAE=42.405;MAF_USDA=41.765
NC_035093.1	56061239	.	A	C	.	.	MAF_INRAE=26.667;MAF_USDA=3.529
NC_035093.1	56061284	.	T	C	.	.	MAF_INRAE=3.797;MAF_USDA=2.459
NC_035093.1	56061293	.	T	C	.	.	MAF_INRAE=3.797;MAF_USDA=2.459
NC_035093.1	56061317	.	A	G	.	.	MAF_USDA=3.279
NC_035093.1	56061328	.	A	T	.	.	MAF_INRAE=15.789;MAF_USDA=7.647
NC_035093.1	56061384	.	G	T	.	.	MAF_INRAE=15.789;MAF_USDA=8.824
NC_035093.1	56061460	.	A	G	.	.	MAF_INRAE=14.557;MAF_USDA=29.412
NC_035093.1	56061495	.	T	C	.	.	MAF_INRAE=39.241;MAF_USDA=21.176
NC_035093.1	56061522	.	G	T	.	.	MAF_USDA=2.459
NC_035093.1	56061528	.	A	T	.	.	MAF_USDA=2.459
NC_035093.1	56061537	.	C	G	.	.	MAF_INRAE=14.557;MAF_USDA=28.824
NC_035093.1	56061561	.	C	A	.	.	MAF_INRAE=6.962;MAF_USDA=2.083
NC_035093.1	56061606	.	A	T	.	.	MAF_INRAE=38.608;MAF_USDA=21.176
NC_035093.1	56061673	.	A	G	.	.	MAF_INRAE=42.405;MAF_USDA=44.706
NC_035093.1	56061706	.	G	A	.	.	MAF_INRAE=39.241;MAF_USDA=21.765
NC_035093.1	56061707	.	A	G	.	.	MAF_INRAE=33.333;MAF_USDA=21.765
NC_035093.1	56061735	.	T	C	.	.	MAF_INRAE=38.608;MAF_USDA=21.765
NC_035093.1	56061750	.	C	G	.	.	MAF_INRAE=27.5;MAF_USDA=5.882
NC_035093.1	56061758	.	T	G	.	.	MAF_USDA=8.197
NC_035093.1	56061776	.	C	T	.	.	MAF_USDA=1.176
NC_035093.1	56061777	.	G	A	.	.	MAF_INRAE=39.241;MAF_USDA=45.833
NC_035093.1	56061790	.	A	C	.	.	MAF_USDA=12.5
NC_035093.1	56061791	.	T	G	.	.	MAF_INRAE=17.722;MAF_USDA=29.412
NC_035093.1	56061809	.	T	A	.	.	MAF_INRAE=5.833;MAF_USDA=1.639
NC_035093.1	56061813	.	C	G	.	.	MAF_INRAE=14.557;MAF_USDA=29.412
NC_035093.1	56061874	.	T	C	.	.	MAF_INRAE=38.608;MAF_USDA=21.765
NC_035093.1	56061947	.	T	C	.	.	MAF_USDA=4.167
NC_035093.1	56061990	.	C	T	.	.	MAF_INRAE=4.43;MAF_USDA=5.294
NC_035093.1	56061991	.	G	A	.	.	MAF_INRAE=39.241;MAF_USDA=21.765
NC_035093.1	56061994	.	C	T,G	.	.	MAF_INRAE=33.333;MAF_USDA=8.197
NC_035093.1	56061998	.	G	A	.	.	MAF_USDA=1.765
NC_035093.1	56062033	.	A	G	.	.	MAF_USDA=2.941
NC_035093.1	56062048	.	T	C	.	.	MAF_INRAE=13.924;MAF_USDA=25.882
NC_035093.1	56062081	.	T	C	.	.	MAF_USDA=1.639
NC_035093.1	56062082	.	G	A	.	.	MAF_INRAE=25.0;MAF_USDA=5.882
NC_035093.1	56062092	.	C	A	.	.	MAF_INRAE=4.43;MAF_USDA=2.941
NC_035093.1	56062158	.	G	A	.	.	MAF_USDA=2.459
NC_035093.1	56062243	.	G	T	.	.	MAF_INRAE=47.468;MAF_USDA=19.412
NC_035093.1	56062259	.	C	A	.	.	MAF_USDA=1.765
NC_035093.1	56062280	.	T	A	.	.	MAF_USDA=18.033
NC_035093.1	56062281	.	C	A	.	.	MAF_USDA=3.279
NC_035093.1	56062339	.	T	C	.	.	MAF_INRAE=42.405;MAF_USDA=47.917
NC_035093.1	56062349	.	A	C	.	.	MAF_USDA=17.213
NC_035093.1	56062413	.	C	T	.	.	MAF_USDA=1.639
NC_035093.1	56062428	.	G	T	.	.	MAF_USDA=1.639
NC_035093.1	56062448	.	G	T	.	.	MAF_INRAE=4.167;MAF_USDA=3.279
NC_035093.1	56062518	.	G	T	.	.	MAF_INRAE=4.167
NC_035093.1	56062527	.	C	T	.	.	MAF_INRAE=31.667;MAF_USDA=23.529
NC_035093.1	56062542	.	C	G	.	.	MAF_INRAE=22.152;MAF_USDA=14.118
NC_035093.1	56062560	.	A	C	.	.	MAF_INRAE=43.038;MAF_USDA=47.917
NC_035093.1	56062591	.	T	A	.	.	MAF_INRAE=21.053;MAF_USDA=12.941
NC_035093.1	56062628	.	C	T	.	.	MAF_INRAE=5.263
NC_035093.1	56062770	.	C	T	.	.	MAF_USDA=2.459
NC_035093.1	56063971	.	T	A	.	.	MAF_USDA=43.75
NC_035093.1	56064005	.	C	T	.	.	MAF_USDA=10.87
NC_035093.1	56064066	.	C	T	.	.	MAF_INRAE=10.526;MAF_USDA=34.118
NC_035093.1	56064138	.	A	T	.	.	MAF_INRAE=5.696;MAF_USDA=8.824
NC_035093.1	56064167	.	T	C	.	.	MAF_INRAE=46.835;MAF_USDA=35.294
NC_035093.1	56064205	.	T	A	.	.	MAF_USDA=4.706
NC_035093.1	56064293	.	C	A	.	.	MAF_USDA=3.279
NC_035093.1	56064329	.	G	T	.	.	MAF_INRAE=4.167;MAF_USDA=5.738
NC_035093.1	56064338	.	C	T	.	.	MAF_INRAE=43.038;MAF_USDA=22.353
NC_035093.1	56064346	.	T	C	.	.	MAF_INRAE=45.57;MAF_USDA=35.882
NC_035093.1	56064391	.	C	T	.	.	MAF_INRAE=4.167;MAF_USDA=6.557
NC_035093.1	56064413	.	T	C	.	.	MAF_INRAE=43.038;MAF_USDA=22.353
NC_035093.1	56064434	.	C	G	.	.	MAF_INRAE=43.038;MAF_USDA=21.176
NC_035093.1	56064453	.	T	G	.	.	MAF_INRAE=45.57;MAF_USDA=34.706
NC_035093.1	56064485	.	G	A	.	.	MAF_INRAE=11.392;MAF_USDA=11.765
NC_035093.1	56064567	.	G	A	.	.	MAF_INRAE=43.038;MAF_USDA=21.765
NC_035093.1	56064616	.	A	G	.	.	MAF_INRAE=42.405;MAF_USDA=24.118
NC_035093.1	56064629	.	A	G	.	.	MAF_INRAE=42.405;MAF_USDA=21.765
NC_035093.1	56064636	.	A	C	.	.	MAF_USDA=1.639
NC_035093.1	56064638	.	A	C	.	.	MAF_INRAE=2.5;MAF_USDA=8.333
NC_035093.1	56064643	.	T	A	.	.	MAF_INRAE=4.167;MAF_USDA=3.279
NC_035093.1	56064646	.	A	C	.	.	MAF_INRAE=2.5
NC_035093.1	56064674	.	A	G	.	.	MAF_USDA=1.639
NC_035093.1	56064744	.	G	A	.	.	MAF_INRAE=43.038;MAF_USDA=40.0
NC_035093.1	56064803	.	C	T	.	.	MAF_INRAE=42.405;MAF_USDA=20.0
NC_035093.1	56064858	.	C	G	.	.	MAF_USDA=1.639
NC_035093.1	56064877	.	T	G	.	.	MAF_USDA=1.765
NC_035093.1	56064942	.	T	G	.	.	MAF_INRAE=15.789;MAF_USDA=8.824
NC_035093.1	56064958	.	C	T	.	.	MAF_INRAE=2.5;MAF_USDA=8.333
NC_035093.1	56064966	.	A	C	.	.	MAF_USDA=2.459
NC_035093.1	56065006	.	G	A	.	.	MAF_INRAE=5.063;MAF_USDA=8.197
NC_035093.1	56065055	.	T	A	.	.	MAF_USDA=47.917
NC_035093.1	56065077	.	T	G	.	.	MAF_USDA=41.667
NC_035093.1	56065079	.	A	G	.	.	MAF_USDA=39.583
NC_035093.1	56065113	.	A	C	.	.	MAF_INRAE=39.241;MAF_USDA=20.833
NC_035093.1	56065155	.	T	A	.	.	MAF_INRAE=6.667
NC_035093.1	56065158	.	C	A	.	.	MAF_USDA=1.639
NC_035093.1	56065192	.	T	G	.	.	MAF_INRAE=24.167;MAF_USDA=27.059
NC_035093.1	56065206	.	C	G	.	.	MAF_INRAE=24.167;MAF_USDA=27.647
NC_035093.1	56065215	.	T	G	.	.	MAF_INRAE=24.167;MAF_USDA=27.059
NC_035093.1	56065253	.	C	T	.	.	MAF_USDA=15.06
NC_035093.1	56065259	.	A	G	.	.	MAF_USDA=19.277
NC_035093.1	56065325	.	A	C	.	.	MAF_USDA=19.643
NC_035093.1	56065354	.	A	G	.	.	MAF_USDA=43.75
NC_035093.1	56065379	.	G	T	.	.	MAF_INRAE=6.329
NC_035093.1	56065412	.	G	T	.	.	MAF_INRAE=46.835;MAF_USDA=34.118
NC_035093.1	56065422	.	G	A	.	.	MAF_INRAE=4.167;MAF_USDA=4.098
NC_035093.1	56065423	.	G	A	.	.	MAF_INRAE=41.667;MAF_USDA=33.529
NC_035093.1	56065499	.	G	T	.	.	MAF_INRAE=4.167;MAF_USDA=4.098
NC_035093.1	56065523	.	A	G	.	.	MAF_INRAE=48.101;MAF_USDA=20.588
NC_035093.1	56065573	.	G	A	.	.	MAF_INRAE=4.43;MAF_USDA=9.524
NC_035093.1	56065598	.	G	C	.	.	MAF_INRAE=46.203;MAF_USDA=36.471
NC_035093.1	56065625	.	C	T	.	.	MAF_INRAE=39.241;MAF_USDA=15.294
NC_035093.1	56065639	.	C	G	.	.	MAF_USDA=1.639
NC_035093.1	56065646	.	A	G	.	.	MAF_INRAE=8.333;MAF_USDA=41.176
NC_035093.1	56065680	.	G	A	.	.	MAF_INRAE=4.167;MAF_USDA=3.279
NC_035093.1	56065805	.	T	C	.	.	MAF_INRAE=48.734;MAF_USDA=20.588
NC_035093.1	56065833	.	T	C	.	.	MAF_INRAE=48.101;MAF_USDA=20.588
NC_035093.1	56065841	.	C	T	.	.	MAF_INRAE=48.734;MAF_USDA=20.588
NC_035093.1	56065869	.	C	G	.	.	MAF_INRAE=5.696;MAF_USDA=2.459
NC_035093.1	56065874	.	G	A	.	.	MAF_USDA=2.941
NC_035093.1	56065926	.	A	C	.	.	MAF_INRAE=4.167;MAF_USDA=4.098
NC_035093.1	56065931	.	T	C	.	.	MAF_INRAE=5.263;MAF_USDA=1.765
NC_035093.1	56065941	.	T	C	.	.	MAF_USDA=1.639
NC_035093.1	56066048	.	G	A	.	.	MAF_USDA=1.639
NC_035093.1	56066137	.	A	C	.	.	MAF_INRAE=4.167;MAF_USDA=18.75
NC_035093.1	56066171	.	G	T	.	.	MAF_INRAE=4.43;MAF_USDA=7.647
NC_035093.1	56066190	.	C	T	.	.	MAF_INRAE=44.937
NC_035093.1	56066227	.	T	G	.	.	MAF_USDA=9.016
NC_035093.1	56066241	.	G	T	.	.	MAF_INRAE=4.43;MAF_USDA=10.0
NC_035093.1	56066345	.	G	T	.	.	MAF_INRAE=4.167;MAF_USDA=4.098
NC_035093.1	56066408	.	C	A	.	.	MAF_INRAE=4.167;MAF_USDA=1.639
NC_035093.1	56066418	.	C	T	.	.	MAF_USDA=4.098
NC_035093.1	56066419	.	A	G	.	.	MAF_INRAE=49.367;MAF_USDA=48.235
NC_035093.1	56066424	.	T	C	.	.	MAF_INRAE=49.367;MAF_USDA=48.235
NC_035093.1	56066480	.	T	A	.	.	MAF_INRAE=5.696;MAF_USDA=17.857
NC_035093.1	56066498	.	A	T	.	.	MAF_INRAE=4.167
NC_035093.1	56066543	.	C	T	.	.	MAF_USDA=1.639
NC_035093.1	56066562	.	A	C	.	.	MAF_INRAE=48.734;MAF_USDA=49.412
NC_035093.1	56066564	.	G	A	.	.	MAF_INRAE=46.667;MAF_USDA=32.353
NC_035093.1	56066603	.	A	G	.	.	MAF_INRAE=43.671;MAF_USDA=49.412
NC_035093.1	56066672	.	T	C	.	.	MAF_USDA=16.471
NC_035093.1	56066691	.	A	C	.	.	MAF_USDA=2.459
NC_035093.1	56066692	.	A	C	.	.	MAF_INRAE=32.911;MAF_USDA=8.824
NC_035093.1	56066724	.	G	T	.	.	MAF_INRAE=35.443;MAF_USDA=31.765
NC_035093.1	56066725	.	T	C	.	.	MAF_USDA=3.279
NC_035093.1	56066738	.	C	A	.	.	MAF_USDA=10.417
NC_035093.1	56066741	.	G	T	.	.	MAF_USDA=9.524
NC_035093.1	56066818	.	G	A	.	.	MAF_INRAE=4.167;MAF_USDA=4.098
NC_035093.1	56066910	.	A	T	.	.	MAF_INRAE=4.167
NC_035093.1	56066942	.	C	A	.	.	MAF_INRAE=5.833
NC_035093.1	56066974	.	T	C	.	.	MAF_INRAE=4.167;MAF_USDA=2.459
NC_035093.1	56067008	.	T	C	.	.	MAF_INRAE=38.608;MAF_USDA=32.353
NC_035093.1	56067016	.	G	C	.	.	MAF_INRAE=5.696;MAF_USDA=16.667
NC_035093.1	56067061	.	G	A	.	.	MAF_INRAE=5.696;MAF_USDA=11.765
NC_035093.1	56067102	.	C	A	.	.	MAF_INRAE=38.608;MAF_USDA=34.118
NC_035093.1	56067124	.	T	A	.	.	MAF_INRAE=35.443;MAF_USDA=31.176
NC_035093.1	56067150	.	A	C	.	.	MAF_INRAE=32.278;MAF_USDA=9.412
NC_035093.1	56067197	.	A	T	.	.	MAF_INRAE=5.696;MAF_USDA=14.706
NC_035093.1	56067233	.	C	T	.	.	MAF_USDA=3.279
NC_035093.1	56067261	.	G	T	.	.	MAF_USDA=4.098
NC_035093.1	56067323	.	C	T	.	.	MAF_INRAE=44.304;MAF_USDA=49.412
NC_035093.1	56067333	.	G	A	.	.	MAF_INRAE=5.696
NC_035093.1	56067337	.	G	A	.	.	MAF_USDA=14.583
NC_035093.1	56067340	.	T	A	.	.	MAF_INRAE=4.167
NC_035093.1	56067372	.	A	C	.	.	MAF_INRAE=11.392;MAF_USDA=18.235
NC_035093.1	56067499	.	A	G	.	.	MAF_INRAE=5.696
NC_035093.1	56067711	.	T	C	.	.	MAF_USDA=1.639
NC_035093.1	56067712	.	C	A	.	.	MAF_INRAE=4.167;MAF_USDA=4.098
NC_035093.1	56067720	.	T	G	.	.	MAF_INRAE=2.5
NC_035093.1	56067749	.	A	C	.	.	MAF_INRAE=5.263;MAF_USDA=2.083
NC_035093.1	56067758	.	C	T	.	.	MAF_INRAE=5.263;MAF_USDA=2.083
NC_035093.1	56067759	.	C	T	.	.	MAF_USDA=2.083
NC_035093.1	56067824	.	T	C	.	.	MAF_USDA=11.905
NC_035093.1	56067875	.	C	T	.	.	MAF_INRAE=15.789;MAF_USDA=2.941
NC_035093.1	56067891	.	T	C	.	.	MAF_INRAE=8.228;MAF_USDA=8.197
NC_035093.1	56067894	.	A	G	.	.	MAF_INRAE=4.167;MAF_USDA=5.085
NC_035093.1	56067948	.	T	C	.	.	MAF_INRAE=13.924;MAF_USDA=21.687
NC_035093.1	56067954	.	A	G	.	.	MAF_INRAE=4.167;MAF_USDA=7.627
NC_035093.1	56067978	.	C	A	.	.	MAF_INRAE=11.392
NC_035093.1	56068004	.	A	C	.	.	MAF_INRAE=4.167;MAF_USDA=5.085
NC_035093.1	56068045	.	T	A	.	.	MAF_USDA=2.542
NC_035093.1	56068063	.	C	T	.	.	MAF_USDA=13.253
NC_035093.1	56068071	.	C	T	.	.	MAF_INRAE=4.167;MAF_USDA=5.085
NC_035093.1	56068078	.	A	G	.	.	MAF_INRAE=3.333;MAF_USDA=22.289
NC_035093.1	56068079	.	A	C	.	.	MAF_INRAE=3.333;MAF_USDA=21.687
NC_035093.1	56068191	.	A	T	.	.	MAF_INRAE=39.241;MAF_USDA=18.072
NC_035093.1	56068206	.	T	A	.	.	MAF_INRAE=32.278;MAF_USDA=4.217
NC_035093.1	56068241	.	G	A	.	.	MAF_INRAE=48.101;MAF_USDA=27.108
NC_035093.1	56068331	.	G	C	.	.	MAF_USDA=3.39
NC_035093.1	56068337	.	A	G	.	.	MAF_USDA=3.39
NC_035093.1	56068350	.	C	A	.	.	MAF_INRAE=49.367;MAF_USDA=29.518
NC_035093.1	56073239	.	C	G	.	.	MAF_USDA=47.917
NC_035093.1	56073253	.	A	T	.	.	MAF_USDA=1.695
NC_035093.1	56073261	.	T	G	.	.	MAF_USDA=3.39
NC_035093.1	56073300	.	T	C	.	.	MAF_USDA=12.941
NC_035093.1	56073351	.	G	T	.	.	MAF_USDA=1.639
NC_035093.1	56073352	.	G	T	.	.	MAF_USDA=2.459
NC_035093.1	56073409	.	A	C	.	.	MAF_INRAE=40.506;MAF_USDA=48.824
NC_035093.1	56073483	.	C	T	.	.	MAF_INRAE=5.696;MAF_USDA=15.294
NC_035093.1	56073484	.	G	A	.	.	MAF_INRAE=4.167;MAF_USDA=5.738
NC_035093.1	56073492	.	A	G	.	.	MAF_INRAE=5.696;MAF_USDA=16.667
NC_035093.1	56073501	.	C	A	.	.	MAF_INRAE=4.167;MAF_USDA=4.918
NC_035093.1	56073525	.	G	A	.	.	MAF_INRAE=5.696;MAF_USDA=16.471
NC_035093.1	56073591	.	C	T	.	.	MAF_INRAE=15.789;MAF_USDA=2.353
NC_035093.1	56073595	.	C	G	.	.	MAF_INRAE=2.5
NC_035093.1	56073622	.	C	T	.	.	MAF_INRAE=4.167;MAF_USDA=4.167
NC_035093.1	56073692	.	C	A	.	.	MAF_INRAE=37.5;MAF_USDA=8.824
NC_035093.1	56073693	.	T	A	.	.	MAF_USDA=10.417
NC_035093.1	56073744	.	G	A	.	.	MAF_INRAE=4.167;MAF_USDA=4.098
NC_035093.1	56073793	.	T	C	.	.	MAF_INRAE=44.304;MAF_USDA=33.529
NC_035093.1	56073897	.	C	A	.	.	MAF_INRAE=44.937;MAF_USDA=32.941
NC_035093.1	56073960	.	G	A	.	.	MAF_INRAE=4.167;MAF_USDA=4.098
NC_035093.1	56073961	.	G	T	.	.	MAF_USDA=6.557
NC_035093.1	56073962	.	C	T	.	.	MAF_USDA=6.557
NC_035093.1	56073975	.	A	T	.	.	MAF_USDA=3.279
NC_035093.1	56074030	.	A	G	.	.	MAF_INRAE=4.167;MAF_USDA=4.918
NC_035093.1	56074077	.	A	C	.	.	MAF_USDA=18.75
NC_035093.1	56074086	.	C	G	.	.	MAF_USDA=14.583
NC_035093.1	56074087	.	A	C	.	.	MAF_USDA=2.5
NC_035093.1	56074088	.	A	C	.	.	MAF_INRAE=4.167;MAF_USDA=14.583
NC_035093.1	56074106	.	G	T	.	.	MAF_INRAE=4.43;MAF_USDA=2.459
NC_035093.1	56074158	.	G	C	.	.	MAF_INRAE=1.667;MAF_USDA=7.377
NC_035093.1	56074196	.	C	A	.	.	MAF_USDA=1.639
NC_035093.1	56074255	.	T	A	.	.	MAF_USDA=2.459
NC_035093.1	56074273	.	G	T	.	.	MAF_INRAE=2.5
NC_035093.1	56074295	.	G	T	.	.	MAF_INRAE=4.167;MAF_USDA=6.471
NC_035093.1	56074357	.	G	T	.	.	MAF_INRAE=4.167;MAF_USDA=1.639
NC_035093.1	56074374	.	G	A	.	.	MAF_INRAE=4.43;MAF_USDA=6.471
NC_035093.1	56074477	.	C	T	.	.	MAF_USDA=2.459
NC_035093.1	56074490	.	G	A	.	.	MAF_INRAE=26.316;MAF_USDA=17.059
NC_035093.1	56074501	.	G	A	.	.	MAF_USDA=47.059
NC_035093.1	56075715	.	G	A	.	.	MAF_USDA=11.364
NC_035093.1	56075809	.	C	G	.	.	MAF_USDA=4.167
NC_035093.1	56075853	.	C	T	.	.	MAF_USDA=10.417
NC_035093.1	56075892	.	T	C	.	.	MAF_USDA=4.237
NC_035093.1	56075942	.	C	G	.	.	MAF_INRAE=3.333;MAF_USDA=6.667
NC_035093.1	56075962	.	G	T	.	.	MAF_USDA=4.098
NC_035093.1	56075994	.	G	T	.	.	MAF_USDA=4.098
NC_035093.1	56076005	.	A	C	.	.	MAF_INRAE=32.278;MAF_USDA=9.412
NC_035093.1	56076054	.	T	C	.	.	MAF_INRAE=12.658;MAF_USDA=41.765
NC_035093.1	56076070	.	T	G	.	.	MAF_INRAE=32.911;MAF_USDA=9.412
NC_035093.1	56076119	.	T	C	.	.	MAF_INRAE=4.167;MAF_USDA=4.918
NC_035093.1	56076158	.	A	T	.	.	MAF_USDA=6.557
NC_035093.1	56076172	.	C	T	.	.	MAF_INRAE=5.0
NC_035093.1	56076184	.	G	C	.	.	MAF_INRAE=15.789;MAF_USDA=2.083
NC_035093.1	56076222	.	T	G	.	.	MAF_USDA=4.098
NC_035093.1	56076305	.	A	T	.	.	MAF_INRAE=4.167;MAF_USDA=14.706
NC_035093.1	56076311	.	G	T	.	.	MAF_INRAE=34.177;MAF_USDA=11.176
NC_035093.1	56076328	.	A	G	.	.	MAF_INRAE=8.228;MAF_USDA=42.353
NC_035093.1	56076372	.	A	C	.	.	MAF_INRAE=4.167;MAF_USDA=12.353
NC_035093.1	56076444	.	T	G	.	.	MAF_USDA=1.639
NC_035093.1	56076461	.	G	T	.	.	MAF_INRAE=32.278
NC_035093.1	56076493	.	A	C	.	.	MAF_INRAE=39.241;MAF_USDA=10.588
NC_035093.1	56076556	.	G	T	.	.	MAF_INRAE=35.443;MAF_USDA=24.706
NC_035093.1	56076562	.	G	A	.	.	MAF_USDA=1.765
NC_035093.1	56076617	.	G	A	.	.	MAF_USDA=11.765
NC_035093.1	56076705	.	G	T	.	.	MAF_USDA=4.098
NC_035093.1	56076777	.	C	A	.	.	MAF_INRAE=5.263;MAF_USDA=2.083
NC_035093.1	56076786	.	G	C	.	.	MAF_INRAE=2.5;MAF_USDA=4.706
NC_035093.1	56076855	.	T	C	.	.	MAF_INRAE=5.263
NC_035093.1	56076865	.	T	A	.	.	MAF_INRAE=32.278;MAF_USDA=10.714
NC_035093.1	56076885	.	T	C	.	.	MAF_USDA=3.279
NC_035093.1	56076901	.	C	T	.	.	MAF_INRAE=31.646;MAF_USDA=10.0
NC_035093.1	56076906	.	A	C	.	.	MAF_INRAE=12.658;MAF_USDA=45.294
NC_035093.1	56076907	.	C	T	.	.	MAF_INRAE=14.167;MAF_USDA=25.294
NC_035093.1	56076916	.	C	T	.	.	MAF_INRAE=12.025;MAF_USDA=45.294
NC_035093.1	56076966	.	T	C	.	.	MAF_USDA=2.941
NC_035093.1	56076991	.	C	G	.	.	MAF_INRAE=5.833;MAF_USDA=1.639
NC_035093.1	56077047	.	C	T	.	.	MAF_USDA=3.279
NC_035093.1	56077188	.	G	T	.	.	MAF_INRAE=48.101;MAF_USDA=35.294
NC_035093.1	56077192	.	C	T	.	.	MAF_INRAE=9.167;MAF_USDA=15.294
NC_035093.1	56077261	.	C	G	.	.	MAF_INRAE=15.789;MAF_USDA=2.353
NC_035093.1	56077330	.	A	G	.	.	MAF_USDA=1.639
NC_035093.1	56077383	.	G	A	.	.	MAF_INRAE=4.43;MAF_USDA=5.738
NC_035093.1	56077393	.	T	G	.	.	MAF_USDA=3.279
NC_035093.1	56077488	.	T	C	.	.	MAF_USDA=1.639
NC_035093.1	56077494	.	C	T	.	.	MAF_INRAE=5.833;MAF_USDA=6.557
NC_035093.1	56077575	.	T	G	.	.	MAF_INRAE=4.167;MAF_USDA=11.765
NC_035093.1	56077679	.	C	T	.	.	MAF_INRAE=38.608;MAF_USDA=45.833
NC_035093.1	56077838	.	C	A	.	.	MAF_INRAE=14.557;MAF_USDA=48.235
NC_035093.1	56077894	.	A	G	.	.	MAF_INRAE=4.167;MAF_USDA=8.824
NC_035093.1	56077911	.	T	G	.	.	MAF_USDA=9.016
NC_035093.1	56077964	.	T	C	.	.	MAF_INRAE=47.468;MAF_USDA=35.294
NC_035093.1	56078085	.	C	T	.	.	MAF_INRAE=43.671;MAF_USDA=18.235
NC_035093.1	56078116	.	T	A	.	.	MAF_INRAE=5.063;MAF_USDA=4.118
NC_035093.1	56078136	.	A	G	.	.	MAF_USDA=4.098
NC_035093.1	56078141	.	G	T	.	.	MAF_INRAE=47.468;MAF_USDA=35.882
NC_035093.1	56078191	.	G	A	.	.	MAF_INRAE=15.789;MAF_USDA=2.353
NC_035093.1	56078252	.	G	A	.	.	MAF_USDA=4.098
NC_035093.1	56078360	.	C	T	.	.	MAF_INRAE=31.646;MAF_USDA=9.412
NC_035093.1	56078477	.	A	G	.	.	MAF_INRAE=5.263;MAF_USDA=2.083
NC_035093.1	56078555	.	G	C	.	.	MAF_INRAE=47.468;MAF_USDA=34.118
NC_035093.1	56078834	.	A	T	.	.	MAF_INRAE=31.013;MAF_USDA=1.765
NC_035093.1	56078852	.	G	T	.	.	MAF_INRAE=12.025;MAF_USDA=40.588
NC_035093.1	56078974	.	A	G	.	.	MAF_INRAE=1.667
NC_035093.1	56079061	.	A	G	.	.	MAF_INRAE=37.975;MAF_USDA=41.667
NC_035093.1	56079199	.	C	A	.	.	MAF_USDA=3.279
NC_035093.1	56079263	.	C	A	.	.	MAF_USDA=1.639
NC_035093.1	56079274	.	C	T	.	.	MAF_INRAE=4.167;MAF_USDA=12.353
NC_035093.1	56079356	.	G	A	.	.	MAF_INRAE=24.684;MAF_USDA=27.083
NC_035093.1	56079387	.	G	A	.	.	MAF_USDA=3.279
NC_035093.1	56079484	.	T	G	.	.	MAF_INRAE=15.823;MAF_USDA=46.471
NC_035093.1	56079545	.	T	C	.	.	MAF_USDA=1.639
NC_035093.1	56079642	.	C	T	.	.	MAF_USDA=3.279
NC_035093.1	56079723	.	T	A	.	.	MAF_USDA=3.279
NC_035093.1	56079851	.	G	A	.	.	MAF_USDA=1.639
NC_035093.1	56079868	.	G	A	.	.	MAF_USDA=5.882
NC_035093.1	56079893	.	A	G	.	.	MAF_INRAE=5.263
NC_035093.1	56079905	.	T	C	.	.	MAF_USDA=4.098
NC_035093.1	56079914	.	G	A	.	.	MAF_USDA=2.459
NC_035093.1	56079935	.	A	G	.	.	MAF_INRAE=5.263;MAF_USDA=11.765
NC_035093.1	56079985	.	C	T	.	.	MAF_USDA=12.295
NC_035093.1	56079996	.	A	G	.	.	MAF_USDA=14.167
NC_035093.1	56080048	.	C	T	.	.	MAF_USDA=7.5
NC_035093.1	56080084	.	A	G	.	.	MAF_INRAE=3.333;MAF_USDA=14.706
NC_035093.1	56080092	.	T	G	.	.	MAF_USDA=2.459
NC_035093.1	56080107	.	G	T	.	.	MAF_USDA=2.083
NC_035093.1	56080134	.	G	T	.	.	MAF_USDA=2.459
NC_035093.1	56080158	.	G	C	.	.	MAF_USDA=4.098
NC_035093.1	56080239	.	G	A	.	.	MAF_USDA=2.459
NC_035093.1	56080271	.	G	A	.	.	MAF_INRAE=19.62;MAF_USDA=41.176
NC_035093.1	56080318	.	G	C	.	.	MAF_INRAE=32.278;MAF_USDA=4.118
NC_035093.1	56080388	.	T	C	.	.	MAF_INRAE=43.671;MAF_USDA=13.529
NC_035093.1	56080399	.	C	G	.	.	MAF_INRAE=5.696
NC_035093.1	56080479	.	G	C	.	.	MAF_USDA=46.471
NC_035093.1	56080499	.	C	A	.	.	MAF_INRAE=15.789;MAF_USDA=2.353
NC_035093.1	56080500	.	A	C	.	.	MAF_USDA=2.353
NC_035093.1	56080517	.	A	T	.	.	MAF_INRAE=32.911;MAF_USDA=17.059
NC_035093.1	56080520	.	C	T	.	.	MAF_INRAE=4.167
NC_035093.1	56080675	.	T	G	.	.	MAF_INRAE=5.696
NC_035093.1	56080743	.	T	G	.	.	MAF_INRAE=5.263;MAF_USDA=2.083
NC_035093.1	56080801	.	T	G	.	.	MAF_INRAE=5.263;MAF_USDA=2.083
NC_035093.1	56080802	.	G	A	.	.	MAF_USDA=2.083
NC_035093.1	56080895	.	G	T	.	.	MAF_INRAE=2.5;MAF_USDA=9.836
NC_035093.1	56080928	.	C	A	.	.	MAF_INRAE=5.696
NC_035093.1	56080935	.	T	G	.	.	MAF_INRAE=15.789;MAF_USDA=3.529
NC_035093.1	56081240	.	G	A	.	.	MAF_INRAE=13.291;MAF_USDA=2.941
NC_035093.1	56081243	.	A	T	.	.	MAF_INRAE=14.167;MAF_USDA=2.941
NC_035093.1	56081257	.	T	A	.	.	MAF_USDA=3.279
NC_035093.1	56081395	.	G	T	.	.	MAF_USDA=1.639
NC_035093.1	56081396	.	C	T	.	.	MAF_USDA=1.639
NC_035093.1	56081457	.	G	A	.	.	MAF_INRAE=5.696
NC_035093.1	56081564	.	C	T	.	.	MAF_USDA=1.639
NC_035093.1	56081567	.	T	C	.	.	MAF_USDA=39.412
NC_035093.1	56081732	.	G	A	.	.	MAF_INRAE=2.5;MAF_USDA=2.941
NC_035093.1	56081992	.	A	C	.	.	MAF_INRAE=4.167;MAF_USDA=1.639
NC_035093.1	56081994	.	C	T	.	.	MAF_INRAE=4.43;MAF_USDA=3.279
NC_035093.1	56082022	.	C	T	.	.	MAF_INRAE=13.291;MAF_USDA=4.118
NC_035093.1	56082067	.	C	A	.	.	MAF_USDA=13.529
NC_035093.1	56082206	.	G	A	.	.	MAF_USDA=2.459
NC_035093.1	56082256	.	C	T	.	.	MAF_USDA=3.529
NC_035093.1	56082319	.	G	A	.	.	MAF_INRAE=13.291;MAF_USDA=3.571
NC_035093.1	56082366	.	T	A	.	.	MAF_USDA=1.639
NC_035093.1	56082413	.	A	C	.	.	MAF_INRAE=12.658;MAF_USDA=3.529
NC_035093.1	56082441	.	G	A	.	.	MAF_INRAE=13.291;MAF_USDA=2.083
NC_035093.1	56082498	.	C	A	.	.	MAF_INRAE=43.671;MAF_USDA=17.059
NC_035093.1	56082506	.	T	C	.	.	MAF_INRAE=15.789;MAF_USDA=3.529
NC_035093.1	56082554	.	G	A	.	.	MAF_INRAE=13.291;MAF_USDA=3.529
NC_035093.1	56082566	.	G	T	.	.	MAF_USDA=4.098
NC_035093.1	56082626	.	A	T	.	.	MAF_INRAE=3.333;MAF_USDA=16.471
NC_035093.1	56082652	.	G	C	.	.	MAF_INRAE=12.025;MAF_USDA=2.083
NC_035093.1	56082654	.	C	A	.	.	MAF_INRAE=14.167;MAF_USDA=3.529
NC_035093.1	56082684	.	T	C	.	.	MAF_INRAE=13.291;MAF_USDA=3.529
NC_035093.1	56082685	.	T	G	.	.	MAF_INRAE=4.43;MAF_USDA=3.279
NC_035093.1	56082713	.	G	A	.	.	MAF_USDA=1.667
NC_035093.1	56082823	.	G	A	.	.	MAF_INRAE=3.797;MAF_USDA=3.333
NC_035093.1	56082946	.	A	G	.	.	MAF_INRAE=15.789;MAF_USDA=2.353
NC_035093.1	56083033	.	C	A	.	.	MAF_INRAE=17.722;MAF_USDA=4.706
NC_035093.1	56083052	.	G	A	.	.	MAF_USDA=2.459
NC_035093.1	56083060	.	A	T	.	.	MAF_INRAE=3.333;MAF_USDA=22.917
NC_035093.1	56083073	.	A	G	.	.	MAF_USDA=1.639
NC_035093.1	56083094	.	G	T	.	.	MAF_INRAE=3.797;MAF_USDA=2.459
NC_035093.1	56083106	.	A	G	.	.	MAF_INRAE=32.911;MAF_USDA=7.647
NC_035093.1	56083114	.	T	A	.	.	MAF_INRAE=13.291;MAF_USDA=1.176
NC_035093.1	56083122	.	A	G	.	.	MAF_INRAE=15.789;MAF_USDA=2.353
NC_035093.1	56083324	.	C	T	.	.	MAF_INRAE=2.5;MAF_USDA=8.333
NC_035093.1	56083328	.	G	A	.	.	MAF_USDA=1.639
NC_035093.1	56083507	.	G	T	.	.	MAF_INRAE=34.81;MAF_USDA=49.412
NC_035093.1	56083570	.	A	T	.	.	MAF_USDA=3.279
NC_035093.1	56083610	.	A	T	.	.	MAF_INRAE=33.333;MAF_USDA=35.417
NC_035093.1	56083613	.	C	G	.	.	MAF_INRAE=33.333;MAF_USDA=35.417
NC_035093.1	56083625	.	T	G	.	.	MAF_USDA=3.279
NC_035093.1	56083672	.	C	G	.	.	MAF_USDA=3.279
NC_035093.1	56083678	.	G	A	.	.	MAF_INRAE=10.759;MAF_USDA=5.294
NC_035093.1	56083860	.	G	A	.	.	MAF_INRAE=3.333;MAF_USDA=14.706
NC_035093.1	56084175	.	T	C	.	.	MAF_INRAE=29.114;MAF_USDA=10.0
NC_035093.1	56084256	.	C	A	.	.	MAF_INRAE=34.177;MAF_USDA=9.412
NC_035093.1	56084257	.	T	A	.	.	MAF_USDA=1.639
NC_035093.1	56084263	.	C	T	.	.	MAF_USDA=1.639
NC_035093.1	56084270	.	G	A	.	.	MAF_USDA=4.098
NC_035093.1	56084360	.	C	T	.	.	MAF_INRAE=28.481;MAF_USDA=11.176
NC_035093.1	56084387	.	G	A	.	.	MAF_INRAE=4.167;MAF_USDA=2.353
NC_035093.1	56084428	.	C	T	.	.	MAF_INRAE=5.833;MAF_USDA=17.647
NC_035093.1	56084455	.	T	C	.	.	MAF_INRAE=5.696
NC_035093.1	56084520	.	C	T	.	.	MAF_INRAE=2.5
NC_035093.1	56084837	.	C	A	.	.	MAF_USDA=2.941
NC_035093.1	56084842	.	T	A	.	.	MAF_USDA=37.647
NC_035093.1	56084855	.	C	T	.	.	MAF_INRAE=15.19;MAF_USDA=27.059
NC_035093.1	56084897	.	G	A	.	.	MAF_INRAE=5.696;MAF_USDA=2.941
NC_035093.1	56085177	.	C	T	.	.	MAF_INRAE=13.291
NC_035093.1	56085296	.	C	T	.	.	MAF_USDA=4.098
NC_035093.1	56085316	.	C	G	.	.	MAF_USDA=2.941
NC_035093.1	56085585	.	T	G	.	.	MAF_INRAE=28.481;MAF_USDA=27.083
NC_035093.1	56085752	.	A	G	.	.	MAF_USDA=14.118
NC_035093.1	56085794	.	A	G	.	.	MAF_USDA=3.279
NC_035093.1	56085877	.	C	T	.	.	MAF_INRAE=10.759;MAF_USDA=4.706
NC_035093.1	56085900	.	C	T	.	.	MAF_INRAE=24.684;MAF_USDA=42.353
NC_035093.1	56085972	.	T	A	.	.	MAF_INRAE=15.19;MAF_USDA=31.25
NC_035093.1	56085998	.	A	G	.	.	MAF_INRAE=17.722;MAF_USDA=34.706
NC_035093.1	56086028	.	G	A	.	.	MAF_USDA=4.918
NC_035093.1	56086035	.	C	A	.	.	MAF_USDA=1.639
NC_035093.1	56086036	.	C	G	.	.	MAF_INRAE=9.167;MAF_USDA=17.647
NC_035093.1	56086045	.	A	G	.	.	MAF_INRAE=5.696
NC_035093.1	56086046	.	G	T	.	.	MAF_INRAE=5.833
NC_035093.1	56086067	.	A	C	.	.	MAF_INRAE=5.696
NC_035093.1	56086068	.	C	T	.	.	MAF_INRAE=5.833
NC_035093.1	56086100	.	A	G	.	.	MAF_USDA=3.279
NC_035093.1	56086196	.	A	G	.	.	MAF_USDA=44.706
NC_035093.1	56086209	.	C	T	.	.	MAF_USDA=44.118
NC_035093.1	56086213	.	C	A	.	.	MAF_USDA=1.639
NC_035093.1	56086244	.	T	A	.	.	MAF_USDA=27.083
NC_035093.1	56086265	.	A	G	.	.	MAF_USDA=21.176
NC_035093.1	56086287	.	G	A	.	.	MAF_USDA=29.167
NC_035093.1	56086297	.	T	A	.	.	MAF_USDA=50.0
NC_035093.1	56087710	.	G	A	.	.	MAF_USDA=22.917
NC_035093.1	56087716	.	T	A	.	.	MAF_USDA=2.459
NC_035093.1	56087728	.	A	T	.	.	MAF_USDA=35.417
NC_035093.1	56087749	.	A	G	.	.	MAF_USDA=23.529
NC_035093.1	56087757	.	T	A	.	.	MAF_USDA=27.083
NC_035093.1	56087780	.	A	T	.	.	MAF_INRAE=5.263;MAF_USDA=2.459
NC_035093.1	56087838	.	C	G	.	.	MAF_INRAE=10.526
NC_035093.1	56087844	.	A	C	.	.	MAF_INRAE=8.861;MAF_USDA=5.294
NC_035093.1	56087849	.	C	T	.	.	MAF_INRAE=10.526
NC_035093.1	56087975	.	G	T	.	.	MAF_USDA=1.639
NC_035093.1	56088086	.	A	G	.	.	MAF_USDA=2.459
NC_035093.1	56088092	.	G	C	.	.	MAF_USDA=3.279
NC_035093.1	56088098	.	T	C	.	.	MAF_USDA=2.459
NC_035093.1	56088107	.	G	T	.	.	MAF_INRAE=2.5;MAF_USDA=7.143
NC_035093.1	56088109	.	G	A	.	.	MAF_USDA=3.279
NC_035093.1	56088110	.	C	G	.	.	MAF_USDA=3.279
NC_035093.1	56088120	.	T	A	.	.	MAF_USDA=3.279
NC_035093.1	56088129	.	A	G	.	.	MAF_INRAE=2.5;MAF_USDA=8.696
NC_035093.1	56088140	.	A	G	.	.	MAF_USDA=3.279
NC_035093.1	56088148	.	T	G	.	.	MAF_INRAE=1.667
NC_035093.1	56088158	.	T	C	.	.	MAF_USDA=3.333
NC_035093.1	56088161	.	T	A	.	.	MAF_USDA=1.205
NC_035093.1	56088166	.	T	C	.	.	MAF_USDA=3.279
NC_035093.1	56088244	.	C	T	.	.	MAF_INRAE=19.62;MAF_USDA=23.81
NC_035093.1	56088258	.	G	T	.	.	MAF_INRAE=19.62;MAF_USDA=20.238
NC_035093.1	56088285	.	A	T	.	.	MAF_USDA=1.807
NC_035093.1	56088410	.	C	A	.	.	MAF_INRAE=20.253;MAF_USDA=23.457
NC_035093.1	56088533	.	T	A	.	.	MAF_USDA=3.279
NC_035093.1	56088535	.	G	C	.	.	MAF_INRAE=16.456;MAF_USDA=7.738
NC_035093.1	56088538	.	G	A	.	.	MAF_INRAE=30.38;MAF_USDA=1.639
NC_035093.1	56088603	.	A	C	.	.	MAF_USDA=3.279
NC_035093.1	56088726	.	G	T	.	.	MAF_USDA=3.279
NC_035093.1	56088739	.	A	G	.	.	MAF_INRAE=4.167;MAF_USDA=22.024
NC_035093.1	56088757	.	T	C	.	.	MAF_INRAE=30.38;MAF_USDA=8.333
NC_035093.1	56088836	.	C	T	.	.	MAF_USDA=3.279
NC_035093.1	56088858	.	G	A	.	.	MAF_INRAE=4.43;MAF_USDA=6.557
NC_035093.1	56088859	.	G	T	.	.	MAF_INRAE=4.167;MAF_USDA=6.557
NC_035093.1	56088860	.	C	A	.	.	MAF_USDA=1.786
NC_035093.1	56088969	.	C	T	.	.	MAF_USDA=2.459
NC_035093.1	56088973	.	G	A	.	.	MAF_INRAE=30.38;MAF_USDA=1.639
NC_035093.1	56089021	.	C	T	.	.	MAF_INRAE=4.167;MAF_USDA=20.833
NC_035093.1	56089039	.	G	A	.	.	MAF_INRAE=15.823;MAF_USDA=25.0
NC_035093.1	56089052	.	G	A	.	.	MAF_USDA=1.639
NC_035093.1	56089056	.	C	T	.	.	MAF_INRAE=5.833
NC_035093.1	56089057	.	G	A	.	.	MAF_INRAE=3.333;MAF_USDA=11.31
NC_035093.1	56089059	.	A	C	.	.	MAF_INRAE=45.57;MAF_USDA=24.405
NC_035093.1	56089080	.	T	C	.	.	MAF_USDA=29.762
NC_035093.1	56089221	.	G	T	.	.	MAF_INRAE=36.842;MAF_USDA=25.0
NC_035093.1	56089254	.	C	T	.	.	MAF_USDA=8.197
NC_035093.1	56089272	.	G	T	.	.	MAF_USDA=34.524
NC_035093.1	56089320	.	G	C	.	.	MAF_INRAE=4.167;MAF_USDA=18.235
NC_035093.1	56089437	.	T	C	.	.	MAF_INRAE=48.734;MAF_USDA=38.235
NC_035093.1	56089438	.	A	T	.	.	MAF_INRAE=45.833;MAF_USDA=15.882
NC_035093.1	56089483	.	A	C	.	.	MAF_INRAE=26.316;MAF_USDA=31.176
NC_035093.1	56089518	.	G	A	.	.	MAF_USDA=10.119
NC_035093.1	56089519	.	A	C	.	.	MAF_USDA=3.333
NC_035093.1	56089538	.	C	T	.	.	MAF_INRAE=7.895;MAF_USDA=11.176
NC_035093.1	56089540	.	G	C	.	.	MAF_USDA=35.417
NC_035093.1	56089589	.	G	A	.	.	MAF_INRAE=2.5;MAF_USDA=7.738
NC_035093.1	56089635	.	A	C	.	.	MAF_INRAE=39.873;MAF_USDA=21.765
NC_035093.1	56089682	.	G	A	.	.	MAF_INRAE=29.747;MAF_USDA=1.639
NC_035093.1	56089686	.	A	G	.	.	MAF_INRAE=50.0;MAF_USDA=39.412
NC_035093.1	56089693	.	C	T	.	.	MAF_INRAE=6.962;MAF_USDA=13.529
NC_035093.1	56089819	.	G	A	.	.	MAF_INRAE=43.038;MAF_USDA=40.0
NC_035093.1	56089891	.	G	C	.	.	MAF_INRAE=3.333;MAF_USDA=8.235
NC_035093.1	56089909	.	T	A	.	.	MAF_USDA=3.279
NC_035093.1	56089929	.	T	A	.	.	MAF_USDA=14.706
NC_035093.1	56089936	.	G	C	.	.	MAF_USDA=18.75
NC_035093.1	56089965	.	T	C	.	.	MAF_INRAE=4.167;MAF_USDA=38.525
NC_035093.1	56089969	.	G	T	.	.	MAF_INRAE=39.167;MAF_USDA=22.353
NC_035093.1	56090056	.	T	A	.	.	MAF_INRAE=4.43;MAF_USDA=3.279
NC_035093.1	56090090	.	T	A	.	.	MAF_INRAE=13.333;MAF_USDA=38.235
NC_035093.1	56090109	.	G	T	.	.	MAF_INRAE=5.263;MAF_USDA=2.459
NC_035093.1	56090187	.	C	T	.	.	MAF_INRAE=5.833;MAF_USDA=13.934
NC_035093.1	56090231	.	C	G	.	.	MAF_INRAE=4.167;MAF_USDA=6.557
NC_035093.1	56090236	.	G	A	.	.	MAF_USDA=20.588
NC_035093.1	56090325	.	C	T	.	.	MAF_INRAE=3.333;MAF_USDA=8.824
NC_035093.1	56090371	.	G	T	.	.	MAF_USDA=3.279
NC_035093.1	56090447	.	A	T	.	.	MAF_INRAE=44.937;MAF_USDA=27.647
NC_035093.1	56090505	.	A	G	.	.	MAF_USDA=3.279
NC_035093.1	56090510	.	G	T	.	.	MAF_INRAE=47.468;MAF_USDA=49.412
NC_035093.1	56090520	.	A	G	.	.	MAF_INRAE=4.43;MAF_USDA=3.279
NC_035093.1	56090603	.	G	T	.	.	MAF_INRAE=24.684;MAF_USDA=21.765
NC_035093.1	56090608	.	C	T	.	.	MAF_USDA=2.459
NC_035093.1	56090706	.	G	A	.	.	MAF_USDA=2.083
NC_035093.1	56090734	.	A	G	.	.	MAF_INRAE=4.167
NC_035093.1	56090774	.	C	T	.	.	MAF_INRAE=3.333;MAF_USDA=8.333
NC_035093.1	56090776	.	T	A	.	.	MAF_INRAE=4.43;MAF_USDA=2.459
NC_035093.1	56090777	.	A	C	.	.	MAF_USDA=3.279
NC_035093.1	56090888	.	G	T	.	.	MAF_USDA=4.098
NC_035093.1	56090910	.	G	A	.	.	MAF_USDA=1.639
NC_035093.1	56090917	.	G	A	.	.	MAF_USDA=10.656
NC_035093.1	56090922	.	C	A	.	.	MAF_INRAE=27.215;MAF_USDA=32.353
NC_035093.1	56091029	.	G	A	.	.	MAF_INRAE=10.0;MAF_USDA=44.118
NC_035093.1	56091118	.	C	T	.	.	MAF_USDA=11.176
NC_035093.1	56091131	.	A	G	.	.	MAF_INRAE=4.167;MAF_USDA=21.311
NC_035093.1	56091137	.	C	A	.	.	MAF_INRAE=5.833;MAF_USDA=1.639
NC_035093.1	56091164	.	T	C	.	.	MAF_INRAE=5.263;MAF_USDA=2.083
NC_035093.1	56091181	.	A	T	.	.	MAF_INRAE=24.684;MAF_USDA=17.647
NC_035093.1	56091196	.	G	A	.	.	MAF_INRAE=33.544;MAF_USDA=20.238
NC_035093.1	56091197	.	A	T	.	.	MAF_INRAE=34.167;MAF_USDA=20.238
NC_035093.1	56091204	.	C	A	.	.	MAF_INRAE=8.861;MAF_USDA=11.176
NC_035093.1	56091205	.	A	G	.	.	MAF_INRAE=10.0;MAF_USDA=11.176
NC_035093.1	56091239	.	T	A	.	.	MAF_INRAE=8.861;MAF_USDA=4.098
NC_035093.1	56091335	.	A	G	.	.	MAF_USDA=4.098
NC_035093.1	56091381	.	T	G	.	.	MAF_USDA=3.529
NC_035093.1	56091415	.	G	T	.	.	MAF_INRAE=3.333;MAF_USDA=7.059
NC_035093.1	56091457	.	T	G	.	.	MAF_INRAE=29.747;MAF_USDA=4.706
NC_035093.1	56091496	.	G	A	.	.	MAF_INRAE=15.823;MAF_USDA=47.059
NC_035093.1	56091497	.	C	T	.	.	MAF_INRAE=15.833;MAF_USDA=48.235
NC_035093.1	56091529	.	A	C	.	.	MAF_INRAE=2.5;MAF_USDA=7.647
NC_035093.1	56091552	.	G	T	.	.	MAF_USDA=1.639
NC_035093.1	56091553	.	C	T	.	.	MAF_USDA=1.639
NC_035093.1	56091555	.	A	G	.	.	MAF_USDA=9.836
NC_035093.1	56091561	.	C	T	.	.	MAF_INRAE=10.759;MAF_USDA=24.706
NC_035093.1	56091591	.	T	C	.	.	MAF_USDA=2.083
NC_035093.1	56091659	.	T	C	.	.	MAF_INRAE=15.789;MAF_USDA=24.118
NC_035093.1	56091752	.	T	G	.	.	MAF_INRAE=5.833;MAF_USDA=22.941
NC_035093.1	56091757	.	T	A	.	.	MAF_INRAE=5.696
NC_035093.1	56091768	.	T	G	.	.	MAF_INRAE=24.051;MAF_USDA=11.176
NC_035093.1	56091787	.	A	G	.	.	MAF_INRAE=15.19;MAF_USDA=45.882
NC_035093.1	56091798	.	G	A	.	.	MAF_INRAE=30.38;MAF_USDA=5.882
NC_035093.1	56091799	.	A	G	.	.	MAF_USDA=9.836
NC_035093.1	56091822	.	G	A	.	.	MAF_USDA=21.765
NC_035093.1	56091823	.	G	T	.	.	MAF_INRAE=10.127;MAF_USDA=33.333
NC_035093.1	56091829	.	C	T	.	.	MAF_INRAE=5.696;MAF_USDA=11.475
NC_035093.1	56091871	.	T	A	.	.	MAF_USDA=8.333
NC_035093.1	56091872	.	G	T	.	.	MAF_INRAE=43.333;MAF_USDA=29.412
NC_035093.1	56091887	.	A	T	.	.	MAF_INRAE=2.5
NC_035093.1	56091899	.	A	C	.	.	MAF_INRAE=3.333
NC_035093.1	56091932	.	C	A	.	.	MAF_USDA=1.19
NC_035093.1	56091963	.	A	G	.	.	MAF_INRAE=14.557
NC_035093.1	56092005	.	C	T	.	.	MAF_INRAE=29.747;MAF_USDA=5.294
NC_035093.1	56092039	.	C	T	.	.	MAF_USDA=1.639
NC_035093.1	56092045	.	G	A	.	.	MAF_USDA=2.083
NC_035093.1	56092094	.	A	G	.	.	MAF_INRAE=11.392;MAF_USDA=22.941
NC_035093.1	56092111	.	A	G	.	.	MAF_USDA=9.836
NC_035093.1	56092175	.	G	A	.	.	MAF_INRAE=30.38;MAF_USDA=1.765
NC_035093.1	56092264	.	T	G	.	.	MAF_INRAE=30.38;MAF_USDA=5.882
NC_035093.1	56092311	.	C	G	.	.	MAF_INRAE=3.333;MAF_USDA=8.235
NC_035093.1	56092380	.	T	A	.	.	MAF_INRAE=34.81;MAF_USDA=28.824
NC_035093.1	56092404	.	T	C	.	.	MAF_USDA=4.098
NC_035093.1	56092462	.	C	G	.	.	MAF_INRAE=15.823;MAF_USDA=7.059
NC_035093.1	56092481	.	C	G	.	.	MAF_USDA=3.529
NC_035093.1	56092519	.	A	C	.	.	MAF_INRAE=41.772;MAF_USDA=28.235
NC_035093.1	56092555	.	G	A	.	.	MAF_INRAE=24.684;MAF_USDA=32.941
NC_035093.1	56092557	.	T	G	.	.	MAF_INRAE=19.167;MAF_USDA=32.941
NC_035093.1	56092558	.	G	C	.	.	MAF_INRAE=5.696
NC_035093.1	56092689	.	A	C	.	.	MAF_USDA=14.118
NC_035093.1	56092729	.	G	A	.	.	MAF_USDA=3.279
NC_035093.1	56092765	.	A	C	.	.	MAF_INRAE=28.481;MAF_USDA=12.941
NC_035093.1	56092804	.	C	A	.	.	MAF_INRAE=11.392;MAF_USDA=24.706
NC_035093.1	56092971	.	C	A	.	.	MAF_USDA=9.836
NC_035093.1	56092978	.	C	A	.	.	MAF_INRAE=5.833
NC_035093.1	56093015	.	C	A	.	.	MAF_USDA=9.836
NC_035093.1	56093160	.	T	G	.	.	MAF_USDA=10.588
NC_035093.1	56093225	.	G	C	.	.	MAF_INRAE=5.833;MAF_USDA=22.024
NC_035093.1	56093270	.	G	A	.	.	MAF_INRAE=5.833;MAF_USDA=23.81
NC_035093.1	56093289	.	C	A	.	.	MAF_INRAE=5.833
NC_035093.1	56093290	.	G	A	.	.	MAF_USDA=11.905
NC_035093.1	56093428	.	G	T	.	.	MAF_INRAE=5.833;MAF_USDA=24.118
NC_035093.1	56093452	.	A	T	.	.	MAF_USDA=2.083
NC_035093.1	56093515	.	T	G	.	.	MAF_USDA=2.459
NC_035093.1	56093521	.	T	G	.	.	MAF_INRAE=5.833;MAF_USDA=22.353
NC_035093.1	56093550	.	C	T	.	.	MAF_INRAE=34.177;MAF_USDA=29.412
NC_035093.1	56093573	.	T	A	.	.	MAF_USDA=9.016
NC_035093.1	56093609	.	C	A	.	.	MAF_INRAE=5.696
NC_035093.1	56093628	.	T	G	.	.	MAF_INRAE=4.167;MAF_USDA=22.131
NC_035093.1	56093811	.	G	A	.	.	MAF_INRAE=11.392;MAF_USDA=48.235
NC_035093.1	56093894	.	T	C	.	.	MAF_INRAE=4.167;MAF_USDA=20.492
NC_035093.1	56093934	.	T	C	.	.	MAF_INRAE=34.81;MAF_USDA=5.294
NC_035093.1	56093962	.	A	G	.	.	MAF_USDA=20.588
NC_035093.1	56093968	.	A	C	.	.	MAF_INRAE=41.772;MAF_USDA=29.412
NC_035093.1	56093987	.	C	A	.	.	MAF_INRAE=34.81;MAF_USDA=28.235
NC_035093.1	56094008	.	T	G	.	.	MAF_USDA=4.098
NC_035093.1	56094010	.	T	C	.	.	MAF_USDA=2.083
NC_035093.1	56094048	.	A	G	.	.	MAF_INRAE=1.667
NC_035093.1	56094058	.	A	G	.	.	MAF_INRAE=11.392;MAF_USDA=22.941
NC_035093.1	56094063	.	A	T	.	.	MAF_INRAE=46.203;MAF_USDA=47.059
NC_035093.1	56094076	.	C	T	.	.	MAF_INRAE=10.526;MAF_USDA=9.016
NC_035093.1	56094078	.	C	T	.	.	MAF_INRAE=2.5;MAF_USDA=8.333
NC_035093.1	56094093	.	C	T	.	.	MAF_INRAE=2.5
NC_035093.1	56094102	.	T	A	.	.	MAF_USDA=20.0
NC_035093.1	56094152	.	A	T	.	.	MAF_INRAE=15.823;MAF_USDA=7.059
NC_035093.1	56094171	.	T	C	.	.	MAF_USDA=13.529
NC_035093.1	56094187	.	T	A	.	.	MAF_INRAE=15.823;MAF_USDA=20.833
NC_035093.1	56094188	.	A	T	.	.	MAF_USDA=1.176
NC_035093.1	56094319	.	T	C	.	.	MAF_USDA=5.738
NC_035093.1	56094380	.	G	A	.	.	MAF_INRAE=18.333
NC_035093.1	56094433	.	C	T	.	.	MAF_INRAE=6.667
NC_035093.1	56094460	.	C	A	.	.	MAF_USDA=37.5
NC_035093.1	56094470	.	C	T	.	.	MAF_USDA=10.417
NC_035093.1	56094478	.	T	C	.	.	MAF_USDA=14.583
NC_035093.1	56094485	.	T	G	.	.	MAF_USDA=9.016
NC_035093.1	56094487	.	T	C	.	.	MAF_INRAE=2.5
NC_035093.1	56094581	.	C	A	.	.	MAF_INRAE=4.167;MAF_USDA=4.098
NC_035093.1	56094593	.	A	G	.	.	MAF_INRAE=47.468;MAF_USDA=30.0
NC_035093.1	56094599	.	A	C	.	.	MAF_INRAE=48.101;MAF_USDA=30.588
NC_035093.1	56094625	.	A	G	.	.	MAF_INRAE=30.38;MAF_USDA=2.941
NC_035093.1	56094630	.	A	C	.	.	MAF_INRAE=5.833;MAF_USDA=15.882
NC_035093.1	56094710	.	A	C	.	.	MAF_INRAE=48.101;MAF_USDA=31.765
NC_035093.1	56094715	.	T	G	.	.	MAF_USDA=1.176
NC_035093.1	56094721	.	C	A	.	.	MAF_USDA=1.639
NC_035093.1	56094773	.	T	G	.	.	MAF_INRAE=2.5;MAF_USDA=7.647
NC_035093.1	56094827	.	A	T	.	.	MAF_USDA=2.083
NC_035093.1	56094864	.	G	T	.	.	MAF_INRAE=30.38;MAF_USDA=1.765
NC_035093.1	56094945	.	A	T	.	.	MAF_USDA=14.583
NC_035093.1	56094947	.	A	T	.	.	MAF_USDA=14.583
NC_035093.1	56094948	.	A	G	.	.	MAF_INRAE=40.506;MAF_USDA=37.5
NC_035093.1	56094959	.	C	T	.	.	MAF_INRAE=15.823;MAF_USDA=7.059
NC_035093.1	56094976	.	A	T	.	.	MAF_USDA=1.639
NC_035093.1	56094982	.	C	T	.	.	MAF_USDA=9.836
NC_035093.1	56094983	.	G	A	.	.	MAF_INRAE=7.595;MAF_USDA=11.765
NC_035093.1	56095033	.	T	C	.	.	MAF_USDA=6.471
NC_035093.1	56095050	.	T	G	.	.	MAF_INRAE=5.696
NC_035093.1	56095072	.	G	T	.	.	MAF_INRAE=30.38;MAF_USDA=1.786
NC_035093.1	56095115	.	T	C	.	.	MAF_INRAE=4.43;MAF_USDA=2.459
NC_035093.1	56095174	.	G	A	.	.	MAF_INRAE=30.38;MAF_USDA=1.639
NC_035093.1	56095187	.	A	G	.	.	MAF_INRAE=30.38;MAF_USDA=5.294
NC_035093.1	56095305	.	G	T	.	.	MAF_INRAE=25.0;MAF_USDA=19.412
NC_035093.1	56095332	.	C	T	.	.	MAF_USDA=1.639
NC_035093.1	56095333	.	G	A	.	.	MAF_USDA=1.639
NC_035093.1	56095338	.	T	C	.	.	MAF_INRAE=24.684;MAF_USDA=27.083
NC_035093.1	56095461	.	C	G	.	.	MAF_INRAE=4.43;MAF_USDA=2.459
NC_035093.1	56095498	.	G	T	.	.	MAF_INRAE=6.962;MAF_USDA=12.941
NC_035093.1	56095499	.	G	T	.	.	MAF_USDA=3.279
NC_035093.1	56095557	.	T	G	.	.	MAF_INRAE=12.025;MAF_USDA=2.083
NC_035093.1	56095597	.	A	C	.	.	MAF_INRAE=4.43;MAF_USDA=3.279
NC_035093.1	56095625	.	A	T	.	.	MAF_INRAE=6.962;MAF_USDA=12.941
NC_035093.1	56095805	.	T	G	.	.	MAF_USDA=2.083
NC_035093.1	56095807	.	A	G	.	.	MAF_USDA=2.083
NC_035093.1	56095823	.	C	A	.	.	MAF_USDA=2.083
NC_035093.1	56095896	.	T	C	.	.	MAF_INRAE=5.833
NC_035093.1	56095920	.	G	A	.	.	MAF_USDA=1.176
NC_035093.1	56095930	.	C	A	.	.	MAF_USDA=1.639
NC_035093.1	56095931	.	C	A	.	.	MAF_USDA=1.639
NC_035093.1	56095950	.	C	T	.	.	MAF_INRAE=5.696
NC_035093.1	56095975	.	A	C	.	.	MAF_USDA=1.639
NC_035093.1	56095978	.	G	A	.	.	MAF_USDA=1.639
NC_035093.1	56096005	.	C	T	.	.	MAF_USDA=1.765
NC_035093.1	56096041	.	C	A	.	.	MAF_INRAE=4.167
NC_035093.1	56096158	.	T	A	.	.	MAF_INRAE=5.063;MAF_USDA=2.353
NC_035093.1	56096169	.	C	T	.	.	MAF_INRAE=15.823;MAF_USDA=7.059
NC_035093.1	56096170	.	G	C	.	.	MAF_INRAE=6.962
NC_035093.1	56096255	.	T	C	.	.	MAF_INRAE=5.696
NC_035093.1	56096270	.	C	T	.	.	MAF_INRAE=5.696;MAF_USDA=4.167
NC_035093.1	56096294	.	A	G	.	.	MAF_INRAE=6.329
NC_035093.1	56096316	.	C	G	.	.	MAF_INRAE=6.329
NC_035093.1	56096317	.	T	C	.	.	MAF_USDA=1.639
NC_035093.1	56096401	.	T	G	.	.	MAF_USDA=1.639
NC_035093.1	56096442	.	G	A	.	.	MAF_INRAE=6.962
NC_035093.1	56096476	.	T	G	.	.	MAF_INRAE=6.962
NC_035093.1	56096496	.	T	G	.	.	MAF_USDA=3.279
NC_035093.1	56096545	.	T	G	.	.	MAF_USDA=13.529
NC_035093.1	56096579	.	C	A	.	.	MAF_INRAE=24.684;MAF_USDA=10.588
NC_035093.1	56096643	.	C	A	.	.	MAF_USDA=1.639
NC_035093.1	56096691	.	G	A	.	.	MAF_USDA=21.176
NC_035093.1	56096742	.	C	T	.	.	MAF_USDA=2.353
NC_035093.1	56096804	.	C	A	.	.	MAF_INRAE=5.0;MAF_USDA=4.098
NC_035093.1	56096898	.	C	T	.	.	MAF_USDA=1.176
NC_035093.1	56096923	.	T	A	.	.	MAF_INRAE=4.167;MAF_USDA=4.918
NC_035093.1	56096931	.	G	T	.	.	MAF_INRAE=3.333;MAF_USDA=7.647
NC_035093.1	56096936	.	A	G	.	.	MAF_INRAE=1.667
NC_035093.1	56096990	.	T	C	.	.	MAF_USDA=1.176
NC_035093.1	56097015	.	T	A	.	.	MAF_USDA=2.459
NC_035093.1	56097130	.	T	A	.	.	MAF_USDA=6.557
NC_035093.1	56097157	.	C	A	.	.	MAF_INRAE=24.684;MAF_USDA=10.588
NC_035093.1	56097185	.	G	A	.	.	MAF_INRAE=5.696
NC_035093.1	56097212	.	C	T	.	.	MAF_INRAE=4.167
NC_035093.1	56097269	.	G	A	.	.	MAF_INRAE=5.696
NC_035093.1	56097277	.	A	T	.	.	MAF_INRAE=4.167;MAF_USDA=7.059
NC_035093.1	56097376	.	A	T	.	.	MAF_INRAE=5.696
NC_035093.1	56097478	.	C	T	.	.	MAF_INRAE=6.962;MAF_USDA=14.118
NC_035093.1	56097479	.	G	A	.	.	MAF_INRAE=5.833
NC_035093.1	56097615	.	G	A	.	.	MAF_INRAE=6.962;MAF_USDA=12.941
NC_035093.1	56097623	.	G	T	.	.	MAF_USDA=18.033
NC_035093.1	56097658	.	A	C	.	.	MAF_INRAE=9.167
NC_035093.1	56097662	.	A	C	.	.	MAF_INRAE=1.667
NC_035093.1	56097688	.	A	G	.	.	MAF_INRAE=1.667
NC_035093.1	56097724	.	G	A	.	.	MAF_INRAE=15.19;MAF_USDA=29.412
NC_035093.1	56097820	.	T	C	.	.	MAF_USDA=49.405
NC_035093.1	56097946	.	C	T	.	.	MAF_USDA=3.279
NC_035093.1	56098012	.	A	T	.	.	MAF_INRAE=24.684;MAF_USDA=25.0
NC_035093.1	56098089	.	G	A	.	.	MAF_INRAE=11.392;MAF_USDA=2.083
NC_035093.1	56098258	.	G	A	.	.	MAF_INRAE=4.167;MAF_USDA=1.639
NC_035093.1	56098312	.	C	T	.	.	MAF_USDA=4.098
NC_035093.1	56098516	.	G	A	.	.	MAF_INRAE=1.667
NC_035093.1	56098638	.	T	A	.	.	MAF_INRAE=20.253;MAF_USDA=5.882
NC_035093.1	56098680	.	T	C	.	.	MAF_USDA=9.016
NC_035093.1	56098797	.	A	G	.	.	MAF_USDA=2.353
NC_035093.1	56099112	.	G	C	.	.	MAF_USDA=1.639
NC_035093.1	56099113	.	C	A	.	.	MAF_USDA=1.639
NC_035093.1	56099251	.	G	A	.	.	MAF_INRAE=4.43;MAF_USDA=3.279
NC_035093.1	56099289	.	C	T	.	.	MAF_INRAE=7.5
NC_035093.1	56099343	.	G	T	.	.	MAF_USDA=6.557
NC_035093.1	56099471	.	C	G	.	.	MAF_USDA=1.639
NC_035093.1	56099501	.	C	T	.	.	MAF_USDA=5.738
NC_035093.1	56099578	.	G	A	.	.	MAF_INRAE=4.167
NC_035093.1	56099727	.	C	A	.	.	MAF_USDA=2.459
NC_035093.1	56099779	.	G	T	.	.	MAF_USDA=1.639
NC_035093.1	56099867	.	G	A	.	.	MAF_USDA=2.459
NC_035093.1	56100040	.	C	G	.	.	MAF_INRAE=5.696
NC_035093.1	56100088	.	C	T	.	.	MAF_INRAE=24.684;MAF_USDA=10.588
NC_035093.1	56100218	.	T	A	.	.	MAF_INRAE=24.684;MAF_USDA=10.0
NC_035093.1	56100231	.	G	A	.	.	MAF_USDA=2.459
NC_035093.1	56100237	.	C	A	.	.	MAF_INRAE=7.5
NC_035093.1	56100253	.	C	T	.	.	MAF_INRAE=23.333;MAF_USDA=9.016
NC_035093.1	56100437	.	G	T	.	.	MAF_USDA=18.033
NC_035093.1	56100465	.	C	T	.	.	MAF_INRAE=4.167
NC_035093.1	56100607	.	C	A	.	.	MAF_USDA=14.706
NC_035093.1	56100608	.	A	C	.	.	MAF_USDA=2.459
NC_035093.1	56100625	.	T	C	.	.	MAF_USDA=2.083
NC_035093.1	56100705	.	G	T	.	.	MAF_INRAE=24.051;MAF_USDA=10.0
NC_035093.1	56100712	.	A	G	.	.	MAF_USDA=13.529
NC_035093.1	56100745	.	G	T	.	.	MAF_INRAE=4.167;MAF_USDA=4.098
NC_035093.1	56100786	.	T	C	.	.	MAF_USDA=5.738
NC_035093.1	56100790	.	A	C	.	.	MAF_INRAE=25.316;MAF_USDA=10.588
NC_035093.1	56100889	.	G	A	.	.	MAF_USDA=2.459
NC_035093.1	56100909	.	C	A	.	.	MAF_USDA=3.279
NC_035093.1	56101066	.	G	T	.	.	MAF_USDA=4.918
NC_035093.1	56101129	.	C	T	.	.	MAF_INRAE=15.823;MAF_USDA=28.824
NC_035093.1	56101163	.	G	A	.	.	MAF_INRAE=14.557
NC_035093.1	56101198	.	C	T	.	.	MAF_INRAE=2.5;MAF_USDA=7.647
NC_035093.1	56101207	.	A	C	.	.	MAF_USDA=16.393
NC_035093.1	56101267	.	C	T	.	.	MAF_INRAE=20.253;MAF_USDA=22.917
NC_035093.1	56101314	.	G	C	.	.	MAF_USDA=20.492
NC_035093.1	56101405	.	C	T	.	.	MAF_INRAE=5.263;MAF_USDA=2.083
NC_035093.1	56101452	.	C	A	.	.	MAF_INRAE=4.167;MAF_USDA=4.918
NC_035093.1	56101519	.	G	T	.	.	MAF_USDA=9.016
NC_035093.1	56101532	.	C	T	.	.	MAF_USDA=4.918
NC_035093.1	56101569	.	A	G	.	.	MAF_INRAE=4.43;MAF_USDA=3.279
NC_035093.1	56101617	.	T	C	.	.	MAF_INRAE=7.5
NC_035093.1	56101642	.	A	C	.	.	MAF_USDA=3.279
NC_035093.1	56101747	.	C	G	.	.	MAF_INRAE=3.333;MAF_USDA=8.235
NC_035093.1	56101765	.	T	A	.	.	MAF_INRAE=39.241;MAF_USDA=39.412
NC_035093.1	56101902	.	C	T	.	.	MAF_INRAE=10.127;MAF_USDA=28.235
NC_035093.1	56101930	.	T	G	.	.	MAF_INRAE=6.667
NC_035093.1	56102013	.	G	T	.	.	MAF_INRAE=11.392;MAF_USDA=2.083
NC_035093.1	56102018	.	C	T	.	.	MAF_INRAE=11.392;MAF_USDA=1.176
NC_035093.1	56102020	.	C	T	.	.	MAF_USDA=4.098
NC_035093.1	56102021	.	A	C	.	.	MAF_INRAE=11.667;MAF_USDA=2.083
NC_035093.1	56102023	.	T	C	.	.	MAF_USDA=2.083
NC_035093.1	56102103	.	A	G	.	.	MAF_INRAE=2.5
NC_035093.1	56102191	.	C	G	.	.	MAF_USDA=3.279
NC_035093.1	56102222	.	G	T	.	.	MAF_USDA=1.639
NC_035093.1	56102244	.	A	T	.	.	MAF_USDA=2.459
NC_035093.1	56102257	.	T	C	.	.	MAF_USDA=2.459
NC_035093.1	56102278	.	G	T	.	.	MAF_USDA=3.279
NC_035093.1	56102283	.	G	C	.	.	MAF_USDA=3.279
NC_035093.1	56102301	.	T	C	.	.	MAF_INRAE=4.43;MAF_USDA=3.279
NC_035093.1	56102339	.	G	A	.	.	MAF_INRAE=4.167;MAF_USDA=3.279
NC_035093.1	56102348	.	A	G	.	.	MAF_INRAE=2.5
NC_035093.1	56102356	.	G	A	.	.	MAF_INRAE=4.167;MAF_USDA=4.918
NC_035093.1	56102467	.	A	T	.	.	MAF_INRAE=15.823;MAF_USDA=28.824
NC_035093.1	56102472	.	A	G	.	.	MAF_INRAE=19.62;MAF_USDA=6.471
NC_035093.1	56102524	.	C	G	.	.	MAF_INRAE=15.19;MAF_USDA=28.235
NC_035093.1	56102618	.	T	A	.	.	MAF_INRAE=11.392
NC_035093.1	56102650	.	G	T	.	.	MAF_USDA=2.083
NC_035093.1	56102667	.	T	C	.	.	MAF_USDA=1.176
NC_035093.1	56102716	.	C	T	.	.	MAF_INRAE=3.333;MAF_USDA=7.647
NC_035093.1	56102723	.	G	A	.	.	MAF_INRAE=12.025
NC_035093.1	56102735	.	A	C	.	.	MAF_USDA=3.279
NC_035093.1	56102757	.	C	T	.	.	MAF_INRAE=20.253;MAF_USDA=5.882
NC_035093.1	56102790	.	C	A	.	.	MAF_USDA=14.706
NC_035093.1	56102912	.	G	A	.	.	MAF_INRAE=11.392
NC_035093.1	56102959	.	G	A	.	.	MAF_INRAE=24.684;MAF_USDA=12.353
NC_035093.1	56103076	.	A	T	.	.	MAF_USDA=2.459
NC_035093.1	56103237	.	A	G	.	.	MAF_INRAE=3.333;MAF_USDA=8.824
NC_035093.1	56103264	.	A	G	.	.	MAF_USDA=1.639
NC_035093.1	56103303	.	T	G	.	.	MAF_INRAE=4.167;MAF_USDA=4.098
NC_035093.1	56103305	.	A	T	.	.	MAF_INRAE=15.789;MAF_USDA=2.353
NC_035093.1	56103435	.	C	T	.	.	MAF_USDA=2.083
NC_035093.1	56103509	.	A	C	.	.	MAF_USDA=24.59
NC_035093.1	56103566	.	A	G	.	.	MAF_USDA=7.377
NC_035093.1	56103645	.	G	T	.	.	MAF_INRAE=5.263;MAF_USDA=2.083
NC_035093.1	56103664	.	A	T	.	.	MAF_INRAE=14.557;MAF_USDA=14.583
NC_035093.1	56103673	.	A	C	.	.	MAF_INRAE=36.709;MAF_USDA=29.167
NC_035093.1	56103676	.	A	T	.	.	MAF_INRAE=2.5
NC_035093.1	56103914	.	A	T	.	.	MAF_INRAE=4.43;MAF_USDA=3.279
NC_035093.1	56103987	.	C	T	.	.	MAF_INRAE=2.5;MAF_USDA=8.333
NC_035093.1	56103993	.	C	T	.	.	MAF_USDA=1.639
NC_035093.1	56104027	.	A	C	.	.	MAF_USDA=4.706
NC_035093.1	56104047	.	G	T	.	.	MAF_INRAE=36.709;MAF_USDA=30.588
NC_035093.1	56104071	.	T	G	.	.	MAF_USDA=1.639
NC_035093.1	56104150	.	G	A	.	.	MAF_INRAE=17.089;MAF_USDA=16.471
NC_035093.1	56104172	.	C	T	.	.	MAF_USDA=4.098
NC_035093.1	56104173	.	A	G	.	.	MAF_INRAE=24.167;MAF_USDA=4.167
NC_035093.1	56104185	.	A	G	.	.	MAF_INRAE=4.167;MAF_USDA=16.667
NC_035093.1	56104215	.	C	T	.	.	MAF_INRAE=8.861;MAF_USDA=14.583
NC_035093.1	56104299	.	C	T	.	.	MAF_USDA=4.098
NC_035093.1	56104332	.	A	G	.	.	MAF_INRAE=4.43;MAF_USDA=3.279
NC_035093.1	56104338	.	G	A	.	.	MAF_INRAE=15.789;MAF_USDA=2.353
NC_035093.1	56104481	.	A	G	.	.	MAF_INRAE=9.494;MAF_USDA=3.529
NC_035093.1	56104505	.	C	T	.	.	MAF_USDA=4.167
NC_035093.1	56104552	.	C	T	.	.	MAF_USDA=2.083
NC_035093.1	56104601	.	A	G	.	.	MAF_INRAE=2.5;MAF_USDA=22.353
NC_035093.1	56104716	.	T	G	.	.	MAF_INRAE=17.089
NC_035093.1	56104726	.	G	T	.	.	MAF_INRAE=15.789;MAF_USDA=2.083
NC_035093.1	56104776	.	A	T	.	.	MAF_INRAE=24.051;MAF_USDA=12.353
NC_035093.1	56104788	.	A	T	.	.	MAF_USDA=1.765
NC_035093.1	56104819	.	C	T	.	.	MAF_USDA=13.115
NC_035093.1	56104820	.	G	A	.	.	MAF_USDA=1.765
NC_035093.1	56104871	.	G	A	.	.	MAF_USDA=3.279
NC_035093.1	56104943	.	C	A	.	.	MAF_INRAE=15.789;MAF_USDA=5.294
NC_035093.1	56104988	.	G	T	.	.	MAF_INRAE=3.165;MAF_USDA=11.176
NC_035093.1	56105021	.	A	T	.	.	MAF_INRAE=15.789;MAF_USDA=2.083
NC_035093.1	56105023	.	T	G	.	.	MAF_USDA=6.557
NC_035093.1	56105038	.	C	T	.	.	MAF_USDA=2.459
NC_035093.1	56105046	.	C	T	.	.	MAF_USDA=8.197
NC_035093.1	56105053	.	T	A	.	.	MAF_INRAE=15.789;MAF_USDA=5.294
NC_035093.1	56105056	.	C	T	.	.	MAF_INRAE=24.167;MAF_USDA=10.0
NC_035093.1	56105057	.	G	A	.	.	MAF_INRAE=7.5;MAF_USDA=14.118
NC_035093.1	56105086	.	A	G	.	.	MAF_INRAE=25.949;MAF_USDA=10.119
NC_035093.1	56105147	.	C	A	.	.	MAF_USDA=3.333
NC_035093.1	56105196	.	C	T	.	.	MAF_USDA=2.381
NC_035093.1	56105245	.	T	C	.	.	MAF_USDA=4.098
NC_035093.1	56105277	.	G	C	.	.	MAF_USDA=8.197
NC_035093.1	56105278	.	A	G	.	.	MAF_USDA=8.197
NC_035093.1	56105288	.	T	C	.	.	MAF_USDA=9.016
NC_035093.1	56105376	.	G	C	.	.	MAF_USDA=4.167
NC_035093.1	56105409	.	A	G	.	.	MAF_USDA=2.083
NC_035093.1	56105424	.	C	T	.	.	MAF_INRAE=2.5
NC_035093.1	56105426	.	G	T	.	.	MAF_INRAE=2.5;MAF_USDA=4.918
NC_035093.1	56105438	.	C	T	.	.	MAF_INRAE=12.025;MAF_USDA=2.083
NC_035093.1	56105444	.	T	A	.	.	MAF_INRAE=4.167;MAF_USDA=4.098
NC_035093.1	56105563	.	G	A	.	.	MAF_USDA=4.918
NC_035093.1	56105607	.	A	T	.	.	MAF_INRAE=5.833
NC_035093.1	56105697	.	C	T	.	.	MAF_USDA=2.353
NC_035093.1	56105848	.	C	T	.	.	MAF_INRAE=11.392;MAF_USDA=2.083
NC_035093.1	56105884	.	C	T	.	.	MAF_INRAE=15.789;MAF_USDA=2.941
NC_035093.1	56105916	.	C	T	.	.	MAF_USDA=2.353
NC_035093.1	56106987	.	G	A	.	.	MAF_USDA=1.639
NC_035093.1	56107153	.	A	T	.	.	MAF_USDA=4.098
NC_035093.1	56107253	.	A	G	.	.	MAF_INRAE=27.848;MAF_USDA=12.941
NC_035093.1	56107258	.	G	T	.	.	MAF_INRAE=43.038;MAF_USDA=28.824
NC_035093.1	56107320	.	G	T	.	.	MAF_INRAE=23.333;MAF_USDA=1.639
NC_035093.1	56107406	.	G	A	.	.	MAF_INRAE=2.5;MAF_USDA=10.417
NC_035093.1	56107422	.	C	A	.	.	MAF_INRAE=2.5;MAF_USDA=8.333
NC_035093.1	56107430	.	A	T	.	.	MAF_USDA=2.459
NC_035093.1	56107568	.	C	T	.	.	MAF_INRAE=14.557
NC_035093.1	56107578	.	T	G	.	.	MAF_INRAE=45.57;MAF_USDA=35.882
NC_035093.1	56107675	.	C	T	.	.	MAF_INRAE=27.848;MAF_USDA=12.941
NC_035093.1	56107699	.	C	T	.	.	MAF_INRAE=27.848;MAF_USDA=12.941
NC_035093.1	56107711	.	C	A	.	.	MAF_INRAE=28.333
NC_035093.1	56107735	.	C	T	.	.	MAF_INRAE=5.833
NC_035093.1	56107758	.	A	T	.	.	MAF_INRAE=15.789;MAF_USDA=2.083
NC_035093.1	56107774	.	T	C	.	.	MAF_INRAE=3.165;MAF_USDA=8.824
NC_035093.1	56107791	.	T	C	.	.	MAF_USDA=3.529
NC_035093.1	56107822	.	A	G	.	.	MAF_INRAE=22.785;MAF_USDA=27.083
NC_035093.1	56107837	.	A	C	.	.	MAF_USDA=8.824
NC_035093.1	56107882	.	G	A	.	.	MAF_INRAE=13.924;MAF_USDA=11.765
NC_035093.1	56107911	.	T	G	.	.	MAF_USDA=10.656
NC_035093.1	56107925	.	A	C	.	.	MAF_INRAE=15.789;MAF_USDA=4.118
NC_035093.1	56107937	.	C	A	.	.	MAF_INRAE=10.127
NC_035093.1	56107960	.	T	A	.	.	MAF_INRAE=22.785;MAF_USDA=13.095
NC_035093.1	56108023	.	C	G	.	.	MAF_INRAE=30.38;MAF_USDA=34.118
NC_035093.1	56108037	.	T	C	.	.	MAF_INRAE=2.5;MAF_USDA=8.824
NC_035093.1	56108075	.	C	T	.	.	MAF_INRAE=21.519;MAF_USDA=10.0
NC_035093.1	56108112	.	A	C	.	.	MAF_INRAE=27.848;MAF_USDA=28.824
NC_035093.1	56108136	.	A	G	.	.	MAF_INRAE=24.051;MAF_USDA=10.0
NC_035093.1	56108189	.	A	T	.	.	MAF_INRAE=2.5;MAF_USDA=8.333
NC_035093.1	56108227	.	C	T	.	.	MAF_INRAE=4.43;MAF_USDA=2.459
NC_035093.1	56108256	.	A	T	.	.	MAF_INRAE=27.848;MAF_USDA=12.941
NC_035093.1	56108598	.	A	G	.	.	MAF_INRAE=15.789;MAF_USDA=4.118
NC_035093.1	56108602	.	C	T	.	.	MAF_INRAE=21.519;MAF_USDA=11.765
NC_035093.1	56108645	.	T	A	.	.	MAF_USDA=4.098
NC_035093.1	56108705	.	G	A	.	.	MAF_INRAE=24.051;MAF_USDA=10.588
NC_035093.1	56108863	.	C	A	.	.	MAF_INRAE=11.392
NC_035093.1	56108878	.	T	G	.	.	MAF_INRAE=12.025
NC_035093.1	56108905	.	A	G	.	.	MAF_USDA=26.471
NC_035093.1	56108918	.	T	C	.	.	MAF_USDA=31.765
NC_035093.1	56108924	.	G	C	.	.	MAF_USDA=31.176
NC_035093.1	56108936	.	G	A	.	.	MAF_USDA=33.529
NC_035093.1	56108937	.	T	C	.	.	MAF_USDA=34.706
NC_035093.1	56108954	.	A	C	.	.	MAF_USDA=34.706
NC_035093.1	56108955	.	G	T	.	.	MAF_USDA=34.118
NC_035093.1	56108961	.	T	C	.	.	MAF_USDA=35.294
NC_035093.1	56108965	.	G	T	.	.	MAF_USDA=8.197
NC_035093.1	56108969	.	T	A	.	.	MAF_USDA=35.294
NC_035093.1	56108981	.	T	C	.	.	MAF_USDA=8.197
NC_035093.1	56108982	.	G	A	.	.	MAF_USDA=28.689
NC_035093.1	56108989	.	A	C	.	.	MAF_USDA=34.706
NC_035093.1	56108993	.	A	T	.	.	MAF_USDA=33.529
NC_035093.1	56108994	.	T	G	.	.	MAF_USDA=34.118
NC_035093.1	56109002	.	C	T	.	.	MAF_USDA=9.412
NC_035093.1	56109074	.	C	T	.	.	MAF_INRAE=7.5;MAF_USDA=16.471
NC_035093.1	56109076	.	C	T	.	.	MAF_INRAE=7.5;MAF_USDA=17.647
NC_035093.1	56109094	.	A	C	.	.	MAF_INRAE=7.5;MAF_USDA=24.118
NC_035093.1	56109111	.	A	G	.	.	MAF_INRAE=8.333;MAF_USDA=18.852
NC_035093.1	56109119	.	T	C	.	.	MAF_USDA=20.588
NC_035093.1	56109127	.	A	C	.	.	MAF_USDA=18.033
NC_035093.1	56109143	.	A	T	.	.	MAF_USDA=17.059
NC_035093.1	56109205	.	C	T	.	.	MAF_INRAE=3.165;MAF_USDA=5.738
NC_035093.1	56109207	.	A	G	.	.	MAF_INRAE=11.392
NC_035093.1	56109266	.	G	T	.	.	MAF_INRAE=24.684;MAF_USDA=3.279
NC_035093.1	56109340	.	A	G	.	.	MAF_USDA=2.941
NC_035093.1	56109362	.	A	G	.	.	MAF_USDA=1.639
NC_035093.1	56109441	.	A	G	.	.	MAF_INRAE=12.025;MAF_USDA=2.083
NC_035093.1	56109473	.	C	A	.	.	MAF_USDA=3.279
NC_035093.1	56109498	.	G	T	.	.	MAF_INRAE=49.367;MAF_USDA=42.353
NC_035093.1	56109524	.	A	G	.	.	MAF_INRAE=44.304;MAF_USDA=34.118
NC_035093.1	56109554	.	G	A	.	.	MAF_USDA=1.639
NC_035093.1	56109555	.	C	A	.	.	MAF_USDA=1.639
NC_035093.1	56109557	.	T	C	.	.	MAF_USDA=1.639
NC_035093.1	56109558	.	G	T	.	.	MAF_USDA=1.639
NC_035093.1	56109572	.	C	T	.	.	MAF_INRAE=4.167
NC_035093.1	56109593	.	G	A	.	.	MAF_INRAE=15.789;MAF_USDA=4.118
NC_035093.1	56109632	.	T	A	.	.	MAF_INRAE=44.304;MAF_USDA=34.706
NC_035093.1	56109635	.	G	T	.	.	MAF_USDA=2.459
NC_035093.1	56109672	.	G	A	.	.	MAF_USDA=2.459
NC_035093.1	56109722	.	G	T	.	.	MAF_USDA=3.279
NC_035093.1	56109858	.	C	A	.	.	MAF_USDA=4.118
NC_035093.1	56109875	.	A	C	.	.	MAF_INRAE=44.304;MAF_USDA=15.294
NC_035093.1	56109896	.	T	C	.	.	MAF_INRAE=44.304;MAF_USDA=15.294
NC_035093.1	56109928	.	T	A	.	.	MAF_INRAE=45.0;MAF_USDA=29.167
NC_035093.1	56109950	.	G	A	.	.	MAF_INRAE=2.5;MAF_USDA=8.333
NC_035093.1	56109960	.	A	G	.	.	MAF_INRAE=49.367
NC_035093.1	56109967	.	T	C	.	.	MAF_INRAE=12.025
NC_035093.1	56110094	.	G	T	.	.	MAF_USDA=14.706
NC_035093.1	56110180	.	T	A	.	.	MAF_USDA=1.639
NC_035093.1	56110457	.	T	C	.	.	MAF_USDA=6.78
NC_035093.1	56110512	.	T	C	.	.	MAF_INRAE=2.5;MAF_USDA=11.446
NC_035093.1	56110561	.	G	A	.	.	MAF_INRAE=45.0;MAF_USDA=15.663
NC_035093.1	56110589	.	C	T	.	.	MAF_INRAE=7.5
NC_035093.1	56110628	.	A	C	.	.	MAF_INRAE=15.789;MAF_USDA=8.475
NC_035093.1	56110662	.	G	A	.	.	MAF_INRAE=15.789;MAF_USDA=1.765
NC_035093.1	56110687	.	G	A	.	.	MAF_INRAE=27.848;MAF_USDA=12.941
NC_035093.1	56110853	.	G	T	.	.	MAF_INRAE=15.789;MAF_USDA=2.353
NC_035093.1	56110966	.	T	G	.	.	MAF_INRAE=20.886;MAF_USDA=10.588
NC_035093.1	56111006	.	C	T	.	.	MAF_INRAE=15.789;MAF_USDA=4.118
NC_035093.1	56111032	.	C	G	.	.	MAF_INRAE=15.789;MAF_USDA=4.118
NC_035093.1	56111034	.	C	T	.	.	MAF_INRAE=36.842;MAF_USDA=5.882
NC_035093.1	56111163	.	C	A	.	.	MAF_INRAE=27.5
NC_035093.1	56111222	.	G	C	.	.	MAF_USDA=9.016
NC_035093.1	56111254	.	C	T	.	.	MAF_INRAE=4.43;MAF_USDA=2.459
NC_035093.1	56111400	.	G	T	.	.	MAF_INRAE=15.789;MAF_USDA=2.353
NC_035093.1	56111455	.	C	T	.	.	MAF_USDA=2.459
NC_035093.1	56111466	.	T	G	.	.	MAF_INRAE=47.468;MAF_USDA=38.235
NC_035093.1	56111554	.	T	A	.	.	MAF_INRAE=15.789;MAF_USDA=4.118
NC_035093.1	56111555	.	C	A	.	.	MAF_INRAE=12.025;MAF_USDA=2.083
NC_035093.1	56111636	.	G	A	.	.	MAF_USDA=6.557
NC_035093.1	56111672	.	C	T	.	.	MAF_USDA=2.083
NC_035093.1	56111804	.	A	G	.	.	MAF_INRAE=44.304;MAF_USDA=15.294
NC_035093.1	56111815	.	A	G	.	.	MAF_INRAE=4.167;MAF_USDA=4.098
NC_035093.1	56111846	.	G	A	.	.	MAF_INRAE=11.392;MAF_USDA=2.083
NC_035093.1	56112021	.	G	T	.	.	MAF_INRAE=42.105;MAF_USDA=15.294
NC_035093.1	56112025	.	G	T	.	.	MAF_USDA=15.294
NC_035093.1	56112060	.	C	A	.	.	MAF_USDA=3.279
NC_035093.1	56112195	.	C	T	.	.	MAF_USDA=16.667
NC_035093.1	56112200	.	T	C	.	.	MAF_USDA=29.167
NC_035093.1	56112908	.	A	G	.	.	MAF_USDA=27.119
NC_035093.1	56112917	.	G	T	.	.	MAF_INRAE=26.316;MAF_USDA=10.119
NC_035093.1	56112940	.	C	T	.	.	MAF_INRAE=5.263;MAF_USDA=2.083
NC_035093.1	56112993	.	G	C	.	.	MAF_INRAE=3.333;MAF_USDA=2.5
NC_035093.1	56112994	.	T	C	.	.	MAF_USDA=14.286
NC_035093.1	56113046	.	G	A	.	.	MAF_USDA=4.167
NC_035093.1	56113095	.	C	T	.	.	MAF_INRAE=15.789;MAF_USDA=4.706
NC_035093.1	56113208	.	C	A	.	.	MAF_INRAE=3.165;MAF_USDA=8.235
NC_035093.1	56113210	.	A	G	.	.	MAF_USDA=1.639
NC_035093.1	56113255	.	G	A	.	.	MAF_INRAE=1.667;MAF_USDA=8.333
NC_035093.1	56113293	.	G	T	.	.	MAF_INRAE=20.886;MAF_USDA=10.588
NC_035093.1	56113335	.	G	A	.	.	MAF_INRAE=41.139;MAF_USDA=16.471
NC_035093.1	56113363	.	C	T	.	.	MAF_USDA=1.639
NC_035093.1	56113432	.	T	C	.	.	MAF_INRAE=15.789;MAF_USDA=4.118
NC_035093.1	56113452	.	T	A	.	.	MAF_INRAE=48.734;MAF_USDA=34.118
NC_035093.1	56113469	.	T	C	.	.	MAF_INRAE=4.167
NC_035093.1	56113470	.	G	A	.	.	MAF_INRAE=4.167
NC_035093.1	56113478	.	T	G	.	.	MAF_USDA=1.639
NC_035093.1	56113517	.	T	G	.	.	MAF_INRAE=44.304
NC_035093.1	56113553	.	C	T	.	.	MAF_INRAE=12.025;MAF_USDA=2.083
NC_035093.1	56113554	.	G	A	.	.	MAF_USDA=1.639
NC_035093.1	56113557	.	C	A	.	.	MAF_INRAE=20.833;MAF_USDA=11.765
NC_035093.1	56113599	.	G	C	.	.	MAF_INRAE=48.101;MAF_USDA=45.294
NC_035093.1	56113655	.	G	T	.	.	MAF_INRAE=12.025;MAF_USDA=2.083
NC_035093.1	56113657	.	G	A	.	.	MAF_USDA=4.706
NC_035093.1	56113759	.	G	T	.	.	MAF_USDA=21.765
NC_035093.1	56113801	.	C	A	.	.	MAF_USDA=4.918
NC_035093.1	56113802	.	T	G	.	.	MAF_USDA=4.918
NC_035093.1	56113853	.	T	G	.	.	MAF_INRAE=17.722;MAF_USDA=8.824
NC_035093.1	56113931	.	T	A	.	.	MAF_INRAE=21.519;MAF_USDA=16.667
NC_035093.1	56113934	.	G	T	.	.	MAF_USDA=1.639
NC_035093.1	56113960	.	G	A	.	.	MAF_USDA=26.23
NC_035093.1	56113967	.	G	A	.	.	MAF_USDA=2.459
NC_035093.1	56113976	.	T	C	.	.	MAF_USDA=3.279
NC_035093.1	56114007	.	T	C	.	.	MAF_USDA=3.279
NC_035093.1	56114010	.	T	G	.	.	MAF_USDA=1.639
NC_035093.1	56114023	.	C	T	.	.	MAF_USDA=17.213
NC_035093.1	56114049	.	G	A	.	.	MAF_INRAE=24.167
NC_035093.1	56114052	.	C	T	.	.	MAF_USDA=2.459
NC_035093.1	56114093	.	G	A	.	.	MAF_USDA=10.0
NC_035093.1	56114111	.	A	C	.	.	MAF_INRAE=3.797;MAF_USDA=2.459
NC_035093.1	56114284	.	G	C	.	.	MAF_USDA=2.083
NC_035093.1	56114292	.	A	T	.	.	MAF_USDA=4.706
NC_035093.1	56114303	.	G	A	.	.	MAF_INRAE=30.38;MAF_USDA=35.882
NC_035093.1	56114306	.	A	G	.	.	MAF_INRAE=28.333;MAF_USDA=35.882
NC_035093.1	56114325	.	T	G	.	.	MAF_INRAE=2.5;MAF_USDA=8.333
NC_035093.1	56114343	.	A	G	.	.	MAF_USDA=8.197
NC_035093.1	56114350	.	G	A	.	.	MAF_USDA=4.706
NC_035093.1	56114354	.	A	T	.	.	MAF_INRAE=20.253;MAF_USDA=21.765
NC_035093.1	56114435	.	A	T	.	.	MAF_INRAE=37.342;MAF_USDA=16.471
NC_035093.1	56114456	.	G	T	.	.	MAF_USDA=14.118
NC_035093.1	56114476	.	T	G	.	.	MAF_INRAE=4.43;MAF_USDA=2.459
NC_035093.1	56114532	.	T	C	.	.	MAF_USDA=4.118
NC_035093.1	56114574	.	T	A	.	.	MAF_INRAE=29.747;MAF_USDA=35.882
NC_035093.1	56114631	.	A	T	.	.	MAF_INRAE=27.848;MAF_USDA=13.529
NC_035093.1	56114644	.	A	C	.	.	MAF_INRAE=47.468;MAF_USDA=47.647
NC_035093.1	56114664	.	C	A	.	.	MAF_INRAE=31.646;MAF_USDA=42.941
NC_035093.1	56114673	.	C	T	.	.	MAF_USDA=8.197
NC_035093.1	56114688	.	T	C	.	.	MAF_INRAE=17.089;MAF_USDA=31.765
NC_035093.1	56114689	.	T	G	.	.	MAF_USDA=20.0
NC_035093.1	56114731	.	T	A	.	.	MAF_USDA=9.016
NC_035093.1	56114750	.	C	T	.	.	MAF_INRAE=39.873;MAF_USDA=24.706
NC_035093.1	56114752	.	G	C	.	.	MAF_USDA=6.557
NC_035093.1	56114758	.	A	G	.	.	MAF_USDA=13.529
NC_035093.1	56114761	.	G	A	.	.	MAF_INRAE=24.167;MAF_USDA=1.639
NC_035093.1	56114795	.	G	A	.	.	MAF_INRAE=5.696
NC_035093.1	56114851	.	A	G	.	.	MAF_USDA=4.762
NC_035093.1	56114891	.	T	A	.	.	MAF_USDA=34.337
NC_035093.1	56114964	.	G	T	.	.	MAF_USDA=4.706
NC_035093.1	56115222	.	T	C	.	.	MAF_USDA=1.639
NC_035093.1	56115248	.	G	A	.	.	MAF_INRAE=21.519;MAF_USDA=31.176
NC_035093.1	56115257	.	A	C	.	.	MAF_USDA=7.377
NC_035093.1	56115258	.	A	T	.	.	MAF_INRAE=7.595;MAF_USDA=2.083
NC_035093.1	56115259	.	T	A	.	.	MAF_USDA=7.377
NC_035093.1	56115265	.	T	A	.	.	MAF_INRAE=4.167;MAF_USDA=4.098
NC_035093.1	56115266	.	A	T	.	.	MAF_INRAE=4.43;MAF_USDA=2.459
NC_035093.1	56115337	.	A	C	.	.	MAF_INRAE=44.937;MAF_USDA=45.294
NC_035093.1	56115368	.	A	G	.	.	MAF_USDA=13.115
NC_035093.1	56115452	.	T	C	.	.	MAF_INRAE=21.519;MAF_USDA=30.588
NC_035093.1	56115494	.	C	G	.	.	MAF_INRAE=32.911;MAF_USDA=44.706
NC_035093.1	56115537	.	T	C	.	.	MAF_USDA=18.75
NC_035093.1	56115556	.	T	G	.	.	MAF_INRAE=21.519;MAF_USDA=31.765
NC_035093.1	56115576	.	A	G	.	.	MAF_USDA=3.279
NC_035093.1	56115580	.	C	A	.	.	MAF_INRAE=32.911;MAF_USDA=47.647
NC_035093.1	56115637	.	C	A	.	.	MAF_USDA=14.706
NC_035093.1	56115668	.	C	A	.	.	MAF_INRAE=21.519;MAF_USDA=30.588
NC_035093.1	56115709	.	C	T	.	.	MAF_USDA=4.118
NC_035093.1	56115728	.	A	G	.	.	MAF_INRAE=2.5;MAF_USDA=7.647
NC_035093.1	56115749	.	C	T	.	.	MAF_INRAE=47.468;MAF_USDA=24.118
NC_035093.1	56115750	.	C	T	.	.	MAF_INRAE=42.5;MAF_USDA=23.529
NC_035093.1	56115776	.	C	G	.	.	MAF_INRAE=22.152;MAF_USDA=31.176
NC_035093.1	56115887	.	C	T	.	.	MAF_INRAE=22.152;MAF_USDA=31.765
NC_035093.1	56115949	.	G	T	.	.	MAF_INRAE=11.392;MAF_USDA=19.412
NC_035093.1	56115963	.	T	G	.	.	MAF_INRAE=48.101;MAF_USDA=20.588
NC_035093.1	56115975	.	C	T	.	.	MAF_INRAE=7.5
NC_035093.1	56116121	.	A	C	.	.	MAF_USDA=2.459
NC_035093.1	56116134	.	C	T	.	.	MAF_USDA=1.639
NC_035093.1	56116158	.	G	A	.	.	MAF_USDA=4.918
NC_035093.1	56116180	.	A	T	.	.	MAF_USDA=13.115
NC_035093.1	56116192	.	T	A	.	.	MAF_INRAE=10.127
NC_035093.1	56116218	.	T	A	.	.	MAF_USDA=4.098
NC_035093.1	56116226	.	C	T	.	.	MAF_USDA=2.459
NC_035093.1	56116230	.	T	G	.	.	MAF_USDA=27.869
NC_035093.1	56116408	.	C	T	.	.	MAF_USDA=3.279
NC_035093.1	56116480	.	G	T	.	.	MAF_USDA=4.167
NC_035093.1	56116545	.	A	C	.	.	MAF_INRAE=11.392;MAF_USDA=44.118
NC_035093.1	56116567	.	C	T	.	.	MAF_USDA=4.118
NC_035093.1	56116576	.	A	C	.	.	MAF_USDA=4.167
NC_035093.1	56116586	.	G	T	.	.	MAF_INRAE=12.025;MAF_USDA=2.083
NC_035093.1	56116620	.	T	A	.	.	MAF_USDA=4.918
NC_035093.1	56116627	.	G	T	.	.	MAF_USDA=29.508
NC_035093.1	56116801	.	T	C	.	.	MAF_USDA=7.5
NC_035093.1	56116808	.	T	C	.	.	MAF_INRAE=3.797;MAF_USDA=2.459
NC_035093.1	56116915	.	G	T	.	.	MAF_USDA=29.508
NC_035093.1	56116928	.	C	A	.	.	MAF_USDA=25.882
NC_035093.1	56116954	.	T	A	.	.	MAF_INRAE=7.595;MAF_USDA=10.0
NC_035093.1	56116969	.	T	G	.	.	MAF_USDA=29.508
NC_035093.1	56117060	.	C	T	.	.	MAF_INRAE=4.43;MAF_USDA=2.459
NC_035093.1	56117154	.	G	A	.	.	MAF_USDA=1.639
NC_035093.1	56117160	.	C	G	.	.	MAF_USDA=6.557
NC_035093.1	56117283	.	A	T	.	.	MAF_USDA=14.118
NC_035093.1	56117469	.	T	G	.	.	MAF_USDA=30.508
NC_035093.1	56117472	.	G	A	.	.	MAF_USDA=5.0
NC_035093.1	56119326	.	C	T	.	.	MAF_INRAE=15.789
NC_035093.1	56119330	.	T	A	.	.	MAF_USDA=1.639
NC_035093.1	56119348	.	G	A	.	.	MAF_INRAE=15.789;MAF_USDA=2.083
NC_035093.1	56119413	.	T	A	.	.	MAF_USDA=1.639
NC_035093.1	56119538	.	G	T	.	.	MAF_INRAE=4.43;MAF_USDA=2.459
NC_035093.1	56119581	.	A	G	.	.	MAF_USDA=4.098
NC_035093.1	56119806	.	C	T	.	.	MAF_USDA=33.607
NC_035093.1	56119846	.	G	A	.	.	MAF_INRAE=4.43;MAF_USDA=2.459
NC_035093.1	56119874	.	G	A	.	.	MAF_INRAE=47.468;MAF_USDA=23.529
NC_035093.1	56119915	.	T	G	.	.	MAF_USDA=4.167
NC_035093.1	56119953	.	T	C	.	.	MAF_USDA=32.787
NC_035093.1	56120052	.	A	C	.	.	MAF_USDA=24.706
NC_035093.1	56120109	.	A	G	.	.	MAF_USDA=4.167
NC_035093.1	56120348	.	G	A	.	.	MAF_USDA=4.167
NC_035093.1	56120480	.	T	G	.	.	MAF_USDA=12.5
NC_035093.1	56120566	.	C	A	.	.	MAF_INRAE=7.5;MAF_USDA=14.118
NC_035093.1	56120647	.	A	T	.	.	MAF_USDA=3.279
NC_035093.1	56120745	.	A	C	.	.	MAF_USDA=6.25
NC_035093.1	56122604	.	T	C	.	.	MAF_USDA=2.459
NC_035093.1	56122664	.	G	A	.	.	MAF_USDA=3.279
NC_035093.1	56122944	.	G	T	.	.	MAF_INRAE=4.167;MAF_USDA=12.353
NC_035093.1	56122979	.	G	A	.	.	MAF_INRAE=7.5
NC_035093.1	56122995	.	T	C	.	.	MAF_INRAE=8.228;MAF_USDA=4.118
NC_035093.1	56123231	.	G	A	.	.	MAF_INRAE=28.481;MAF_USDA=14.706
NC_035093.1	56123282	.	T	C	.	.	MAF_USDA=6.557
NC_035093.1	56123368	.	G	A	.	.	MAF_INRAE=11.392;MAF_USDA=21.765
NC_035093.1	56123523	.	A	T	.	.	MAF_USDA=4.918
NC_035093.1	56123538	.	C	A	.	.	MAF_INRAE=7.595;MAF_USDA=11.176
NC_035093.1	56123539	.	T	C	.	.	MAF_USDA=7.377
NC_035093.1	56123581	.	G	A	.	.	MAF_INRAE=1.667
NC_035093.1	56123625	.	C	T	.	.	MAF_INRAE=1.667
NC_035093.1	56123669	.	C	T	.	.	MAF_USDA=1.639
NC_035093.1	56123693	.	C	A	.	.	MAF_INRAE=8.228;MAF_USDA=11.176
NC_035093.1	56123712	.	C	T	.	.	MAF_USDA=16.471
NC_035093.1	56123738	.	C	T	.	.	MAF_INRAE=7.595;MAF_USDA=11.176
NC_035093.1	56123774	.	C	A	.	.	MAF_USDA=4.098
NC_035093.1	56123787	.	C	A	.	.	MAF_USDA=3.279
NC_035093.1	56123808	.	T	G	.	.	MAF_INRAE=29.747;MAF_USDA=18.824
NC_035093.1	56123849	.	C	A	.	.	MAF_USDA=1.639
NC_035093.1	56123861	.	C	T	.	.	MAF_INRAE=20.253;MAF_USDA=30.588
NC_035093.1	56123979	.	G	T	.	.	MAF_INRAE=16.456;MAF_USDA=25.294
NC_035093.1	56123997	.	G	A	.	.	MAF_INRAE=44.937;MAF_USDA=50.0
NC_035093.1	56124095	.	C	T	.	.	MAF_USDA=2.459
NC_035093.1	56124413	.	C	T	.	.	MAF_INRAE=4.43;MAF_USDA=2.459
NC_035093.1	56124420	.	C	T	.	.	MAF_INRAE=5.263;MAF_USDA=2.083
NC_035093.1	56124427	.	A	G	.	.	MAF_USDA=4.918
NC_035093.1	56124491	.	A	C	.	.	MAF_INRAE=12.025;MAF_USDA=2.083
NC_035093.1	56124493	.	T	G	.	.	MAF_INRAE=12.5;MAF_USDA=2.083
NC_035093.1	56124600	.	A	G	.	.	MAF_USDA=4.098
NC_035093.1	56124631	.	T	A	.	.	MAF_USDA=1.639
NC_035093.1	56124639	.	A	T	.	.	MAF_USDA=5.0
NC_035093.1	56124752	.	C	G	.	.	MAF_USDA=4.098
NC_035093.1	56124855	.	A	T	.	.	MAF_USDA=3.333
NC_035093.1	56125157	.	A	G	.	.	MAF_INRAE=13.291;MAF_USDA=4.167
NC_035093.1	56125206	.	C	A	.	.	MAF_INRAE=12.658;MAF_USDA=4.167
NC_035093.1	56125418	.	T	G	.	.	MAF_INRAE=27.848;MAF_USDA=41.176
NC_035093.1	56125712	.	C	A	.	.	MAF_INRAE=5.833
NC_035093.1	56125716	.	A	T	.	.	MAF_INRAE=5.263;MAF_USDA=18.235
NC_035093.1	56125719	.	C	A	.	.	MAF_INRAE=5.833
NC_035093.1	56125744	.	A	C	.	.	MAF_USDA=1.639
NC_035093.1	56125852	.	G	C	.	.	MAF_USDA=15.882
NC_035093.1	56125990	.	C	T	.	.	MAF_USDA=1.639
NC_035093.1	56126149	.	G	A	.	.	MAF_USDA=20.833
NC_035093.1	56126194	.	T	C	.	.	MAF_INRAE=17.089;MAF_USDA=47.059
NC_035093.1	56126220	.	G	A	.	.	MAF_INRAE=16.456;MAF_USDA=47.059
NC_035093.1	56126283	.	G	A	.	.	MAF_INRAE=16.456;MAF_USDA=47.647
NC_035093.1	56126330	.	G	A	.	.	MAF_INRAE=17.089;MAF_USDA=40.0
NC_035093.1	56126338	.	A	G	.	.	MAF_INRAE=16.456;MAF_USDA=38.824
NC_035093.1	56126390	.	C	T	.	.	MAF_USDA=13.115
NC_035093.1	56126403	.	T	A	.	.	MAF_USDA=4.098
NC_035093.1	56126482	.	G	T	.	.	MAF_USDA=1.639
NC_035093.1	56126544	.	A	T	.	.	MAF_INRAE=4.167;MAF_USDA=31.176
NC_035093.1	56126563	.	G	T	.	.	MAF_INRAE=12.658;MAF_USDA=3.529
NC_035093.1	56126571	.	C	T	.	.	MAF_USDA=15.574
NC_035093.1	56126763	.	C	G	.	.	MAF_INRAE=17.089;MAF_USDA=41.765
NC_035093.1	56126837	.	G	A	.	.	MAF_INRAE=17.089;MAF_USDA=42.353
NC_035093.1	56126859	.	G	T	.	.	MAF_INRAE=28.333;MAF_USDA=39.412
NC_035093.1	56126888	.	A	C	.	.	MAF_INRAE=11.392;MAF_USDA=18.824
NC_035093.1	56126899	.	A	G	.	.	MAF_INRAE=16.456;MAF_USDA=41.176
NC_035093.1	56126940	.	C	T	.	.	MAF_INRAE=7.5;MAF_USDA=1.639
NC_035093.1	56126970	.	G	A	.	.	MAF_INRAE=11.392;MAF_USDA=20.0
NC_035093.1	56127016	.	C	A	.	.	MAF_USDA=4.098
NC_035093.1	56127054	.	G	C	.	.	MAF_INRAE=4.167;MAF_USDA=32.353
NC_035093.1	56127070	.	T	C	.	.	MAF_INRAE=11.392;MAF_USDA=18.824
NC_035093.1	56127087	.	A	C	.	.	MAF_INRAE=11.392;MAF_USDA=18.824
NC_035093.1	56127179	.	C	G	.	.	MAF_INRAE=27.848;MAF_USDA=41.176
NC_035093.1	56127204	.	T	A	.	.	MAF_INRAE=12.025
NC_035093.1	56127209	.	T	A	.	.	MAF_USDA=1.639
NC_035093.1	56127220	.	G	A	.	.	MAF_USDA=1.639
NC_035093.1	56127244	.	G	T	.	.	MAF_INRAE=5.263;MAF_USDA=2.083
NC_035093.1	56127252	.	A	G	.	.	MAF_USDA=4.098
NC_035093.1	56127357	.	G	T	.	.	MAF_INRAE=28.481;MAF_USDA=40.588
NC_035093.1	56127408	.	C	T	.	.	MAF_INRAE=1.667
NC_035093.1	56127409	.	A	T	.	.	MAF_INRAE=11.392;MAF_USDA=19.412
NC_035093.1	56127463	.	C	T	.	.	MAF_INRAE=12.025;MAF_USDA=2.083
NC_035093.1	56127473	.	T	C	.	.	MAF_INRAE=15.19;MAF_USDA=34.706
NC_035093.1	56127491	.	C	A	.	.	MAF_INRAE=16.456;MAF_USDA=38.235
NC_035093.1	56127630	.	A	T	.	.	MAF_INRAE=17.089;MAF_USDA=40.588
NC_035093.1	56127636	.	A	G	.	.	MAF_INRAE=31.013;MAF_USDA=41.176
NC_035093.1	56127637	.	C	A	.	.	MAF_INRAE=17.5;MAF_USDA=40.0
NC_035093.1	56127681	.	T	A	.	.	MAF_INRAE=20.886;MAF_USDA=41.176
NC_035093.1	56127712	.	G	A	.	.	MAF_INRAE=24.684;MAF_USDA=15.882
NC_035093.1	56127730	.	A	G	.	.	MAF_USDA=27.059
NC_035093.1	56127785	.	G	T	.	.	MAF_INRAE=11.392;MAF_USDA=19.412
NC_035093.1	56127809	.	T	A	.	.	MAF_INRAE=2.5;MAF_USDA=8.333
NC_035093.1	56127879	.	A	G	.	.	MAF_USDA=1.639
NC_035093.1	56127914	.	G	A	.	.	MAF_USDA=3.279
NC_035093.1	56127992	.	G	A	.	.	MAF_INRAE=11.392;MAF_USDA=19.412
NC_035093.1	56127993	.	T	C	.	.	MAF_INRAE=4.167;MAF_USDA=4.706
NC_035093.1	56128023	.	C	T	.	.	MAF_USDA=2.353
NC_035093.1	56128108	.	G	A	.	.	MAF_INRAE=5.263;MAF_USDA=9.412
NC_035093.1	56128188	.	G	C	.	.	MAF_USDA=3.279
NC_035093.1	56128256	.	A	T	.	.	MAF_INRAE=22.5;MAF_USDA=1.639
NC_035093.1	56128300	.	C	T	.	.	MAF_INRAE=44.304;MAF_USDA=45.833
NC_035093.1	56128396	.	A	G	.	.	MAF_USDA=45.69
NC_035093.1	56128409	.	T	C	.	.	MAF_USDA=46.552
NC_035093.1	56128418	.	A	G	.	.	MAF_USDA=18.966
NC_035093.1	56128617	.	A	C	.	.	MAF_USDA=19.828
NC_035093.1	56128651	.	C	G	.	.	MAF_USDA=10.345
NC_035093.1	56128687	.	G	T	.	.	MAF_USDA=4.31
NC_035093.1	56128702	.	A	G	.	.	MAF_USDA=19.828
NC_035093.1	56128728	.	G	A	.	.	MAF_USDA=33.621
NC_035093.1	56128839	.	A	T	.	.	MAF_USDA=31.897
NC_035093.1	56128871	.	G	A	.	.	MAF_USDA=3.448
NC_035093.1	56128874	.	C	T	.	.	MAF_USDA=2.586
NC_035093.1	56128886	.	G	A	.	.	MAF_USDA=20.69
NC_035093.1	56128891	.	G	A	.	.	MAF_USDA=1.724
NC_035093.1	56128907	.	C	T	.	.	MAF_USDA=22.414
NC_035093.1	56128948	.	A	C	.	.	MAF_INRAE=38.608;MAF_USDA=20.69
NC_035093.1	56128959	.	T	G	.	.	MAF_USDA=20.69
NC_035093.1	56129082	.	G	T	.	.	MAF_INRAE=13.291;MAF_USDA=32.353
NC_035093.1	56129102	.	A	G	.	.	MAF_USDA=4.098
NC_035093.1	56129130	.	G	C	.	.	MAF_USDA=1.765
NC_035093.1	56129135	.	A	G	.	.	MAF_USDA=3.279
NC_035093.1	56129282	.	C	G	.	.	MAF_INRAE=21.519;MAF_USDA=10.588
NC_035093.1	56129354	.	C	G	.	.	MAF_INRAE=16.456;MAF_USDA=37.5
NC_035093.1	56129390	.	A	G	.	.	MAF_USDA=2.5
NC_035093.1	56129438	.	G	A	.	.	MAF_INRAE=10.526
NC_035093.1	56129463	.	G	T	.	.	MAF_INRAE=2.5;MAF_USDA=10.417
NC_035093.1	56129467	.	T	C	.	.	MAF_INRAE=21.519;MAF_USDA=10.843
NC_035093.1	56129526	.	T	A	.	.	MAF_INRAE=20.886;MAF_USDA=13.793
NC_035093.1	56129531	.	G	A	.	.	MAF_INRAE=5.696
NC_035093.1	56129640	.	T	A	.	.	MAF_USDA=2.459
NC_035093.1	56129647	.	A	C	.	.	MAF_INRAE=26.582;MAF_USDA=45.294
NC_035093.1	56129675	.	C	A	.	.	MAF_USDA=11.475
NC_035093.1	56129688	.	C	G	.	.	MAF_INRAE=2.5;MAF_USDA=8.333
NC_035093.1	56129772	.	A	T	.	.	MAF_USDA=4.098
NC_035093.1	56129834	.	A	C	.	.	MAF_USDA=4.918
NC_035093.1	56129930	.	C	A	.	.	MAF_USDA=1.639
NC_035093.1	56130038	.	T	C	.	.	MAF_INRAE=14.557;MAF_USDA=7.059
NC_035093.1	56130075	.	A	C	.	.	MAF_INRAE=2.5
NC_035093.1	56130100	.	T	G	.	.	MAF_INRAE=1.667;MAF_USDA=2.459
NC_035093.1	56130160	.	C	A	.	.	MAF_INRAE=5.263
NC_035093.1	56130326	.	C	T	.	.	MAF_USDA=6.557
NC_035093.1	56130352	.	T	C	.	.	MAF_USDA=2.459
NC_035093.1	56130455	.	G	C	.	.	MAF_USDA=2.353
NC_035093.1	56130555	.	C	A	.	.	MAF_INRAE=47.468;MAF_USDA=37.059
NC_035093.1	56130561	.	A	T	.	.	MAF_INRAE=12.658;MAF_USDA=4.118
NC_035093.1	56130596	.	A	G	.	.	MAF_INRAE=4.167;MAF_USDA=2.083
NC_035093.1	56130601	.	C	T	.	.	MAF_USDA=1.639
NC_035093.1	56130618	.	A	G	.	.	MAF_USDA=2.459
NC_035093.1	56130624	.	A	C	.	.	MAF_INRAE=4.167;MAF_USDA=11.765
NC_035093.1	56130651	.	C	T	.	.	MAF_INRAE=5.263
NC_035093.1	56130710	.	C	A	.	.	MAF_INRAE=41.772;MAF_USDA=35.294
NC_035093.1	56130789	.	C	T	.	.	MAF_INRAE=15.789;MAF_USDA=2.941
NC_035093.1	56130839	.	C	G	.	.	MAF_USDA=4.098
NC_035093.1	56130855	.	A	C	.	.	MAF_INRAE=1.667
NC_035093.1	56130865	.	G	T	.	.	MAF_INRAE=12.658;MAF_USDA=4.706
NC_035093.1	56130902	.	G	T	.	.	MAF_INRAE=7.5;MAF_USDA=1.639
NC_035093.1	56130997	.	C	T	.	.	MAF_INRAE=21.519;MAF_USDA=13.529
NC_035093.1	56131010	.	C	T	.	.	MAF_INRAE=30.38;MAF_USDA=5.882
NC_035093.1	56131042	.	G	T	.	.	MAF_INRAE=12.025
NC_035093.1	56131184	.	G	A	.	.	MAF_USDA=2.459
NC_035093.1	56131224	.	T	G	.	.	MAF_INRAE=1.667;MAF_USDA=2.459
NC_035093.1	56131227	.	A	G	.	.	MAF_INRAE=2.5
NC_035093.1	56131300	.	G	A	.	.	MAF_INRAE=6.667;MAF_USDA=39.412
NC_035093.1	56131304	.	A	G	.	.	MAF_INRAE=6.667;MAF_USDA=38.824
NC_035093.1	56131438	.	A	G	.	.	MAF_INRAE=6.667;MAF_USDA=39.412
NC_035093.1	56131477	.	C	T	.	.	MAF_USDA=8.235
NC_035093.1	56131540	.	C	T	.	.	MAF_INRAE=6.667;MAF_USDA=39.412
NC_035093.1	56131541	.	G	T	.	.	MAF_USDA=2.459
NC_035093.1	56131746	.	T	A	.	.	MAF_INRAE=20.253;MAF_USDA=11.176
NC_035093.1	56131817	.	G	A	.	.	MAF_USDA=1.639
NC_035093.1	56132129	.	C	A	.	.	MAF_INRAE=5.696
NC_035093.1	56132202	.	T	C	.	.	MAF_USDA=4.098
NC_035093.1	56132341	.	A	T	.	.	MAF_USDA=3.279
NC_035093.1	56132347	.	G	A	.	.	MAF_USDA=3.279
NC_035093.1	56132372	.	C	A	.	.	MAF_INRAE=1.667;MAF_USDA=3.279
NC_035093.1	56132373	.	A	T	.	.	MAF_INRAE=2.5
NC_035093.1	56132384	.	C	T	.	.	MAF_INRAE=3.165;MAF_USDA=2.459
NC_035093.1	56132568	.	A	G	.	.	MAF_USDA=4.098
NC_035093.1	56132573	.	G	A	.	.	MAF_INRAE=12.658;MAF_USDA=4.706
NC_035093.1	56132619	.	T	G	.	.	MAF_INRAE=12.658;MAF_USDA=4.706
NC_035093.1	56132651	.	C	T	.	.	MAF_INRAE=6.667;MAF_USDA=34.706
NC_035093.1	56132718	.	G	A	.	.	MAF_INRAE=3.165;MAF_USDA=10.0
NC_035093.1	56132808	.	G	A	.	.	MAF_INRAE=12.025;MAF_USDA=3.279
NC_035093.1	56132927	.	C	T	.	.	MAF_USDA=3.279
NC_035093.1	56132936	.	G	A	.	.	MAF_INRAE=6.667;MAF_USDA=40.0
NC_035093.1	56132947	.	A	T	.	.	MAF_USDA=3.279
NC_035093.1	56132974	.	C	G	.	.	MAF_USDA=4.098
NC_035093.1	56132976	.	T	G	.	.	MAF_USDA=12.5
NC_035093.1	56132994	.	T	G	.	.	MAF_INRAE=6.667;MAF_USDA=40.476
NC_035093.1	56133026	.	C	A	.	.	MAF_INRAE=24.167;MAF_USDA=1.639
NC_035093.1	56133055	.	T	G	.	.	MAF_INRAE=6.667;MAF_USDA=40.0
NC_035093.1	56133105	.	C	G	.	.	MAF_USDA=3.333
NC_035093.1	56133172	.	C	A	.	.	MAF_INRAE=8.333;MAF_USDA=42.262
NC_035093.1	56133533	.	G	A	.	.	MAF_INRAE=6.667;MAF_USDA=35.882
NC_035093.1	56133562	.	G	C	.	.	MAF_USDA=2.459
NC_035093.1	56133588	.	A	T	.	.	MAF_INRAE=5.263;MAF_USDA=2.083
NC_035093.1	56133611	.	C	A	.	.	MAF_INRAE=1.667;MAF_USDA=3.279
NC_035093.1	56133617	.	A	G	.	.	MAF_INRAE=2.5
NC_035093.1	56133657	.	T	C	.	.	MAF_USDA=3.279
NC_035093.1	56133664	.	A	G	.	.	MAF_USDA=3.279
NC_035093.1	56133674	.	G	T	.	.	MAF_USDA=3.279
NC_035093.1	56133680	.	A	C	.	.	MAF_USDA=3.279
NC_035093.1	56133733	.	G	C	.	.	MAF_INRAE=14.557
NC_035093.1	56133736	.	C	A	.	.	MAF_USDA=3.279
NC_035093.1	56133776	.	C	A	.	.	MAF_INRAE=4.167
NC_035093.1	56133811	.	C	A	.	.	MAF_USDA=3.279
NC_035093.1	56133875	.	C	T	.	.	MAF_INRAE=6.667;MAF_USDA=40.588
NC_035093.1	56133973	.	T	C	.	.	MAF_INRAE=6.667;MAF_USDA=36.471
NC_035093.1	56134066	.	A	G	.	.	MAF_INRAE=6.667;MAF_USDA=34.118
NC_035093.1	56134094	.	T	C	.	.	MAF_INRAE=3.165;MAF_USDA=9.412
NC_035093.1	56134166	.	G	T	.	.	MAF_INRAE=3.333;MAF_USDA=8.333
NC_035093.1	56134171	.	C	A	.	.	MAF_USDA=7.377
NC_035093.1	56134174	.	C	A	.	.	MAF_USDA=4.098
NC_035093.1	56134274	.	A	T	.	.	MAF_INRAE=6.667;MAF_USDA=36.471
NC_035093.1	56134436	.	A	C	.	.	MAF_INRAE=3.333;MAF_USDA=7.059
NC_035093.1	56134455	.	G	T	.	.	MAF_USDA=3.279
NC_035093.1	56134467	.	A	C	.	.	MAF_USDA=3.279
NC_035093.1	56134564	.	G	C	.	.	MAF_INRAE=1.667;MAF_USDA=3.279
NC_035093.1	56134663	.	C	T	.	.	MAF_INRAE=12.025;MAF_USDA=2.083
NC_035093.1	56134679	.	C	A	.	.	MAF_USDA=1.639
NC_035093.1	56134752	.	G	T	.	.	MAF_USDA=40.0
NC_035093.1	56135602	.	C	A	.	.	MAF_USDA=1.639
NC_035093.1	56135743	.	C	G	.	.	MAF_USDA=34.118
NC_035093.1	56135761	.	G	T	.	.	MAF_INRAE=5.263
NC_035093.1	56135803	.	A	T	.	.	MAF_INRAE=46.203;MAF_USDA=36.471
NC_035093.1	56135979	.	G	T	.	.	MAF_INRAE=6.667;MAF_USDA=38.824
NC_035093.1	56136029	.	T	G	.	.	MAF_USDA=2.5
NC_035093.1	56136036	.	C	T	.	.	MAF_INRAE=6.667;MAF_USDA=35.714
NC_035093.1	56136040	.	C	A	.	.	MAF_INRAE=4.167;MAF_USDA=8.333
NC_035093.1	56136041	.	A	C	.	.	MAF_INRAE=5.696;MAF_USDA=3.333
NC_035093.1	56136047	.	T	G	.	.	MAF_USDA=3.279
NC_035093.1	56136074	.	C	A	.	.	MAF_INRAE=6.667;MAF_USDA=38.235
NC_035093.1	56136108	.	C	T	.	.	MAF_USDA=1.639
NC_035093.1	56136167	.	A	G	.	.	MAF_USDA=3.279
NC_035093.1	56136263	.	C	A	.	.	MAF_INRAE=4.167
NC_035093.1	56136380	.	C	T	.	.	MAF_USDA=6.25
NC_035093.1	56136383	.	G	A	.	.	MAF_INRAE=2.5;MAF_USDA=8.333
NC_035093.1	56136399	.	C	T	.	.	MAF_INRAE=29.114;MAF_USDA=45.294
NC_035093.1	56136434	.	C	G	.	.	MAF_USDA=1.639
NC_035093.1	56136619	.	C	T	.	.	MAF_USDA=15.294
NC_035093.1	56136705	.	C	A	.	.	MAF_USDA=3.279
NC_035093.1	56136717	.	T	G	.	.	MAF_USDA=7.059
NC_035093.1	56136739	.	G	A	.	.	MAF_USDA=2.459
NC_035093.1	56136801	.	G	A	.	.	MAF_USDA=15.294
NC_035093.1	56136807	.	G	T	.	.	MAF_INRAE=7.5;MAF_USDA=40.0
NC_035093.1	56136814	.	C	T	.	.	MAF_USDA=2.459
NC_035093.1	56136819	.	A	G	.	.	MAF_INRAE=42.405;MAF_USDA=35.882
NC_035093.1	56136883	.	A	G	.	.	MAF_INRAE=6.667;MAF_USDA=34.118
NC_035093.1	56136948	.	A	C	.	.	MAF_INRAE=6.667;MAF_USDA=38.235
NC_035093.1	56136955	.	T	G	.	.	MAF_USDA=1.639
NC_035093.1	56136961	.	A	G	.	.	MAF_INRAE=3.333;MAF_USDA=7.059
NC_035093.1	56137030	.	T	C	.	.	MAF_USDA=4.098
NC_035093.1	56137063	.	G	A	.	.	MAF_USDA=8.333
NC_035093.1	56137071	.	C	A	.	.	MAF_USDA=44.118
NC_035093.1	56137235	.	G	A	.	.	MAF_USDA=3.333
NC_035093.1	56137278	.	T	C	.	.	MAF_USDA=35.294
NC_035093.1	56137356	.	C	T	.	.	MAF_USDA=1.639
NC_035093.1	56137530	.	C	A	.	.	MAF_USDA=2.459
NC_035093.1	56137540	.	A	G	.	.	MAF_INRAE=24.051;MAF_USDA=25.0
NC_035093.1	56137565	.	A	G	.	.	MAF_INRAE=2.5;MAF_USDA=19.412
NC_035093.1	56137594	.	C	T	.	.	MAF_INRAE=6.667;MAF_USDA=40.0
NC_035093.1	56137618	.	A	G	.	.	MAF_USDA=7.377
NC_035093.1	56137735	.	A	T	.	.	MAF_USDA=3.279
NC_035093.1	56137779	.	T	A	.	.	MAF_INRAE=12.025;MAF_USDA=2.083
NC_035093.1	56137796	.	G	T	.	.	MAF_USDA=2.459
NC_035093.1	56137834	.	C	T	.	.	MAF_INRAE=6.667;MAF_USDA=39.412
NC_035093.1	56137856	.	G	A	.	.	MAF_USDA=3.279
NC_035093.1	56137999	.	G	T	.	.	MAF_INRAE=31.013;MAF_USDA=48.235
NC_035093.1	56138030	.	G	A	.	.	MAF_INRAE=11.392;MAF_USDA=2.083
NC_035093.1	56138090	.	G	A	.	.	MAF_USDA=21.176
NC_035093.1	56138156	.	T	A	.	.	MAF_INRAE=7.5;MAF_USDA=34.706
NC_035093.1	56138177	.	C	G	.	.	MAF_INRAE=7.5;MAF_USDA=34.118
NC_035093.1	56138344	.	A	G	.	.	MAF_INRAE=6.667;MAF_USDA=38.824
NC_035093.1	56138372	.	A	G	.	.	MAF_INRAE=5.263;MAF_USDA=2.083
NC_035093.1	56138428	.	G	A	.	.	MAF_INRAE=5.263
NC_035093.1	56138435	.	C	T	.	.	MAF_USDA=3.279
NC_035093.1	56138479	.	C	A	.	.	MAF_USDA=3.279
NC_035093.1	56138494	.	G	T	.	.	MAF_INRAE=6.667;MAF_USDA=41.765
NC_035093.1	56138510	.	T	C	.	.	MAF_USDA=3.279
NC_035093.1	56138574	.	A	C	.	.	MAF_INRAE=6.667;MAF_USDA=36.471
NC_035093.1	56138608	.	T	A	.	.	MAF_USDA=9.412
NC_035093.1	56138754	.	T	G	.	.	MAF_INRAE=2.5;MAF_USDA=4.706
NC_035093.1	56138792	.	C	T	.	.	MAF_INRAE=8.333;MAF_USDA=44.118
NC_035093.1	56138816	.	C	T	.	.	MAF_INRAE=6.667;MAF_USDA=39.412
NC_035093.1	56138898	.	A	T	.	.	MAF_INRAE=2.5;MAF_USDA=4.706
NC_035093.1	56138970	.	A	T	.	.	MAF_INRAE=1.667
NC_035093.1	56139077	.	G	A	.	.	MAF_INRAE=3.165;MAF_USDA=7.647
NC_035093.1	56139234	.	A	T	.	.	MAF_INRAE=6.329;MAF_USDA=42.353
NC_035093.1	56139240	.	G	A	.	.	MAF_INRAE=24.167;MAF_USDA=1.639
NC_035093.1	56139243	.	C	T	.	.	MAF_USDA=1.639
NC_035093.1	56139265	.	G	C	.	.	MAF_USDA=2.459
NC_035093.1	56139308	.	G	A	.	.	MAF_INRAE=4.167;MAF_USDA=34.706
NC_035093.1	56139408	.	A	T	.	.	MAF_INRAE=1.667;MAF_USDA=3.279
NC_035093.1	56139424	.	C	T	.	.	MAF_INRAE=24.051;MAF_USDA=27.083
NC_035093.1	56139457	.	G	C	.	.	MAF_INRAE=41.772;MAF_USDA=35.882
NC_035093.1	56139487	.	C	T	.	.	MAF_USDA=3.279
NC_035093.1	56139488	.	G	A	.	.	MAF_USDA=2.459
NC_035093.1	56139535	.	G	A	.	.	MAF_INRAE=4.167;MAF_USDA=37.647
NC_035093.1	56139603	.	G	A	.	.	MAF_USDA=2.459
NC_035093.1	56139653	.	C	T	.	.	MAF_INRAE=12.025;MAF_USDA=2.459
NC_035093.1	56139662	.	C	G	.	.	MAF_INRAE=41.772;MAF_USDA=38.235
NC_035093.1	56139714	.	G	T	.	.	MAF_INRAE=2.5;MAF_USDA=8.333
NC_035093.1	56139745	.	A	T	.	.	MAF_USDA=3.279
```
