## Supplemental Data 1 for "Development of a high-density 665 K SNP array for rainbow trout genome-wide genotyping": INRAE_USDA_MAF1.vcf (part 494 of 1714)

```
NC_035093.1	56139759	.	G	T	.	.	MAF_INRAE=2.5;MAF_USDA=8.333
NC_035093.1	56139778	.	A	G	.	.	MAF_INRAE=4.167;MAF_USDA=31.176
NC_035093.1	56139822	.	T	A	.	.	MAF_USDA=4.098
NC_035093.1	56139833	.	C	T	.	.	MAF_INRAE=1.667;MAF_USDA=3.279
NC_035093.1	56139899	.	G	A	.	.	MAF_USDA=3.279
NC_035093.1	56139960	.	A	G	.	.	MAF_USDA=2.459
NC_035093.1	56140002	.	G	A	.	.	MAF_INRAE=6.962;MAF_USDA=37.647
NC_035093.1	56140075	.	T	C	.	.	MAF_USDA=3.279
NC_035093.1	56140100	.	T	A	.	.	MAF_INRAE=3.165;MAF_USDA=9.412
NC_035093.1	56140101	.	G	A	.	.	MAF_INRAE=5.833;MAF_USDA=37.647
NC_035093.1	56140182	.	T	C	.	.	MAF_INRAE=8.228;MAF_USDA=28.824
NC_035093.1	56140220	.	A	T	.	.	MAF_USDA=2.459
NC_035093.1	56140331	.	C	T	.	.	MAF_INRAE=4.167;MAF_USDA=2.941
NC_035093.1	56140351	.	G	A	.	.	MAF_USDA=1.639
NC_035093.1	56140356	.	A	C	.	.	MAF_INRAE=3.165;MAF_USDA=9.412
NC_035093.1	56140370	.	G	A	.	.	MAF_USDA=1.639
NC_035093.1	56140449	.	C	T	.	.	MAF_USDA=2.459
NC_035093.1	56140523	.	T	G	.	.	MAF_INRAE=8.228;MAF_USDA=32.941
NC_035093.1	56140602	.	G	A	.	.	MAF_USDA=1.639
NC_035093.1	56140611	.	G	A	.	.	MAF_USDA=3.279
NC_035093.1	56140652	.	T	C	.	.	MAF_USDA=3.279
NC_035093.1	56140792	.	C	T	.	.	MAF_INRAE=13.291
NC_035093.1	56140826	.	C	A	.	.	MAF_INRAE=2.5;MAF_USDA=8.333
NC_035093.1	56140829	.	T	G	.	.	MAF_INRAE=2.5;MAF_USDA=8.333
NC_035093.1	56140894	.	C	A	.	.	MAF_INRAE=5.263;MAF_USDA=1.639
NC_035093.1	56141051	.	C	T	.	.	MAF_INRAE=1.667;MAF_USDA=8.197
NC_035093.1	56141057	.	G	C	.	.	MAF_INRAE=5.696
NC_035093.1	56141116	.	A	T	.	.	MAF_INRAE=1.667;MAF_USDA=8.197
NC_035093.1	56141121	.	C	A	.	.	MAF_INRAE=1.667;MAF_USDA=7.5
NC_035093.1	56141122	.	T	C	.	.	MAF_INRAE=9.494;MAF_USDA=39.881
NC_035093.1	56141199	.	C	A	.	.	MAF_USDA=4.167
NC_035093.1	56141200	.	A	T	.	.	MAF_USDA=4.167
NC_035093.1	56141357	.	T	C	.	.	MAF_USDA=1.639
NC_035093.1	56141366	.	A	C	.	.	MAF_INRAE=1.667;MAF_USDA=5.738
NC_035093.1	56141413	.	A	T	.	.	MAF_USDA=2.941
NC_035093.1	56141451	.	C	A	.	.	MAF_INRAE=5.263;MAF_USDA=1.176
NC_035093.1	56141533	.	G	A	.	.	MAF_INRAE=8.861;MAF_USDA=34.706
NC_035093.1	56141616	.	A	G	.	.	MAF_USDA=18.75
NC_035093.1	56141649	.	C	A	.	.	MAF_USDA=14.583
NC_035093.1	56141664	.	A	T	.	.	MAF_USDA=33.333
NC_035093.1	56141732	.	C	T	.	.	MAF_USDA=19.565
NC_035093.1	56142094	.	C	T	.	.	MAF_INRAE=36.709;MAF_USDA=15.294
NC_035093.1	56142148	.	C	T	.	.	MAF_USDA=1.667
NC_035093.1	56142194	.	G	A	.	.	MAF_INRAE=2.5;MAF_USDA=8.333
NC_035093.1	56142295	.	T	C	.	.	MAF_USDA=1.639
NC_035093.1	56142333	.	G	T	.	.	MAF_USDA=1.176
NC_035093.1	56142378	.	C	T	.	.	MAF_USDA=3.279
NC_035093.1	56142397	.	A	C	.	.	MAF_USDA=2.459
NC_035093.1	56142472	.	A	C	.	.	MAF_INRAE=15.789;MAF_USDA=2.381
NC_035093.1	56142515	.	A	C	.	.	MAF_INRAE=10.759;MAF_USDA=13.115
NC_035093.1	56142619	.	T	A	.	.	MAF_INRAE=4.167;MAF_USDA=30.0
NC_035093.1	56142706	.	T	G	.	.	MAF_USDA=2.459
NC_035093.1	56142749	.	A	G	.	.	MAF_INRAE=1.667;MAF_USDA=2.459
NC_035093.1	56142797	.	T	G	.	.	MAF_USDA=4.098
NC_035093.1	56142812	.	C	T	.	.	MAF_USDA=3.279
NC_035093.1	56142896	.	C	A	.	.	MAF_INRAE=8.333;MAF_USDA=35.882
NC_035093.1	56142923	.	C	A	.	.	MAF_INRAE=1.667
NC_035093.1	56142984	.	T	G	.	.	MAF_USDA=3.279
NC_035093.1	56143149	.	A	G	.	.	MAF_INRAE=1.667;MAF_USDA=7.377
NC_035093.1	56143153	.	A	C	.	.	MAF_INRAE=4.167;MAF_USDA=27.059
NC_035093.1	56143196	.	T	A	.	.	MAF_INRAE=10.127
NC_035093.1	56143217	.	T	C	.	.	MAF_USDA=1.765
NC_035093.1	56143289	.	G	A	.	.	MAF_USDA=3.279
NC_035093.1	56143323	.	A	G	.	.	MAF_INRAE=4.167;MAF_USDA=7.059
NC_035093.1	56143325	.	T	C	.	.	MAF_USDA=3.279
NC_035093.1	56143359	.	G	C	.	.	MAF_INRAE=8.333;MAF_USDA=35.882
NC_035093.1	56143409	.	C	T	.	.	MAF_USDA=12.353
NC_035093.1	56143429	.	C	G	.	.	MAF_INRAE=8.333;MAF_USDA=36.471
NC_035093.1	56143433	.	T	A	.	.	MAF_INRAE=3.333;MAF_USDA=7.059
NC_035093.1	56143444	.	C	A	.	.	MAF_INRAE=1.667;MAF_USDA=7.377
NC_035093.1	56143458	.	T	G	.	.	MAF_INRAE=7.595;MAF_USDA=37.647
NC_035093.1	56143571	.	G	A	.	.	MAF_USDA=4.167
NC_035093.1	56143579	.	G	A	.	.	MAF_INRAE=4.167;MAF_USDA=6.25
NC_035093.1	56143580	.	T	G	.	.	MAF_INRAE=4.167;MAF_USDA=18.824
NC_035093.1	56143638	.	G	T	.	.	MAF_USDA=3.279
NC_035093.1	56143690	.	C	G	.	.	MAF_INRAE=2.5
NC_035093.1	56143845	.	A	C	.	.	MAF_INRAE=41.772;MAF_USDA=49.412
NC_035093.1	56143877	.	C	T	.	.	MAF_INRAE=2.5;MAF_USDA=8.333
NC_035093.1	56143918	.	C	A	.	.	MAF_INRAE=11.392;MAF_USDA=2.083
NC_035093.1	56144148	.	G	T	.	.	MAF_USDA=1.639
NC_035093.1	56144152	.	C	G	.	.	MAF_INRAE=1.667;MAF_USDA=2.459
NC_035093.1	56144232	.	T	A	.	.	MAF_INRAE=2.5
NC_035093.1	56144276	.	T	G	.	.	MAF_USDA=3.279
NC_035093.1	56144282	.	G	T	.	.	MAF_INRAE=14.557
NC_035093.1	56144345	.	G	T	.	.	MAF_INRAE=4.43;MAF_USDA=27.059
NC_035093.1	56144355	.	G	A	.	.	MAF_USDA=9.836
NC_035093.1	56144428	.	A	G	.	.	MAF_USDA=2.459
NC_035093.1	56144440	.	T	C	.	.	MAF_USDA=1.639
NC_035093.1	56144445	.	G	C	.	.	MAF_USDA=1.639
NC_035093.1	56144479	.	G	C	.	.	MAF_USDA=8.333
NC_035093.1	56144487	.	G	T	.	.	MAF_USDA=28.824
NC_035093.1	56144504	.	A	G	.	.	MAF_USDA=4.706
NC_035093.1	56144620	.	A	G	.	.	MAF_INRAE=35.443;MAF_USDA=30.588
NC_035093.1	56144658	.	A	G	.	.	MAF_USDA=2.459
NC_035093.1	56144670	.	C	A	.	.	MAF_INRAE=2.5;MAF_USDA=8.333
NC_035093.1	56144729	.	C	G	.	.	MAF_INRAE=22.152;MAF_USDA=4.706
NC_035093.1	56144761	.	G	A	.	.	MAF_USDA=7.059
NC_035093.1	56144784	.	T	A	.	.	MAF_INRAE=8.861;MAF_USDA=34.706
NC_035093.1	56144800	.	C	T	.	.	MAF_USDA=2.459
NC_035093.1	56144834	.	C	T	.	.	MAF_INRAE=22.152;MAF_USDA=4.706
NC_035093.1	56144871	.	T	A	.	.	MAF_INRAE=22.152;MAF_USDA=4.706
NC_035093.1	56144884	.	G	A	.	.	MAF_INRAE=2.5
NC_035093.1	56144889	.	T	C	.	.	MAF_INRAE=22.152;MAF_USDA=4.706
NC_035093.1	56144946	.	A	C	.	.	MAF_INRAE=12.5
NC_035093.1	56145097	.	C	T	.	.	MAF_INRAE=9.494;MAF_USDA=34.706
NC_035093.1	56145182	.	G	T	.	.	MAF_INRAE=1.667;MAF_USDA=2.459
NC_035093.1	56145249	.	A	G	.	.	MAF_USDA=9.016
NC_035093.1	56145275	.	A	C	.	.	MAF_INRAE=3.797;MAF_USDA=29.412
NC_035093.1	56145300	.	T	G	.	.	MAF_INRAE=36.709;MAF_USDA=27.647
NC_035093.1	56145361	.	A	C	.	.	MAF_INRAE=5.263;MAF_USDA=11.765
NC_035093.1	56145382	.	A	G	.	.	MAF_INRAE=22.152;MAF_USDA=4.706
NC_035093.1	56145417	.	C	T	.	.	MAF_USDA=1.639
NC_035093.1	56145440	.	A	T	.	.	MAF_INRAE=27.215;MAF_USDA=36.471
NC_035093.1	56145452	.	T	G	.	.	MAF_INRAE=34.81;MAF_USDA=31.176
NC_035093.1	56145482	.	C	T	.	.	MAF_INRAE=27.215;MAF_USDA=38.525
NC_035093.1	56145501	.	C	A	.	.	MAF_INRAE=36.709;MAF_USDA=20.492
NC_035093.1	56145519	.	G	A	.	.	MAF_INRAE=3.165;MAF_USDA=8.824
NC_035093.1	56145522	.	G	A	.	.	MAF_INRAE=5.263;MAF_USDA=1.176
NC_035093.1	56145535	.	T	A	.	.	MAF_INRAE=31.646;MAF_USDA=8.824
NC_035093.1	56145577	.	T	G	.	.	MAF_INRAE=6.329;MAF_USDA=24.706
NC_035093.1	56145580	.	A	T	.	.	MAF_INRAE=2.5;MAF_USDA=8.824
NC_035093.1	56145611	.	C	A	.	.	MAF_USDA=2.459
NC_035093.1	56145612	.	A	C	.	.	MAF_INRAE=9.494;MAF_USDA=2.083
NC_035093.1	56145641	.	G	A	.	.	MAF_INRAE=5.696;MAF_USDA=33.529
NC_035093.1	56145643	.	G	T	.	.	MAF_USDA=2.459
NC_035093.1	56145744	.	C	A	.	.	MAF_INRAE=4.167;MAF_USDA=16.667
NC_035093.1	56145782	.	G	C	.	.	MAF_INRAE=32.911;MAF_USDA=15.854
NC_035093.1	56145953	.	A	G	.	.	MAF_INRAE=10.833;MAF_USDA=2.542
NC_035093.1	56145954	.	T	C	.	.	MAF_INRAE=15.789;MAF_USDA=4.819
NC_035093.1	56145958	.	A	T	.	.	MAF_USDA=36.145
NC_035093.1	56145959	.	T	C	.	.	MAF_USDA=35.542
NC_035093.1	56145969	.	G	T	.	.	MAF_INRAE=1.667;MAF_USDA=2.5
NC_035093.1	56145976	.	A	C	.	.	MAF_USDA=4.167
NC_035093.1	56146070	.	T	A	.	.	MAF_INRAE=1.667;MAF_USDA=14.754
NC_035093.1	56146133	.	A	G	.	.	MAF_INRAE=4.167;MAF_USDA=3.529
NC_035093.1	56146234	.	G	T	.	.	MAF_INRAE=5.263;MAF_USDA=5.882
NC_035093.1	56146294	.	T	C	.	.	MAF_USDA=1.639
NC_035093.1	56146348	.	T	G	.	.	MAF_USDA=4.706
NC_035093.1	56146399	.	A	G	.	.	MAF_USDA=8.333
NC_035093.1	56146501	.	G	T	.	.	MAF_INRAE=2.5;MAF_USDA=8.333
NC_035093.1	56146530	.	C	T	.	.	MAF_INRAE=1.667;MAF_USDA=2.459
NC_035093.1	56146861	.	T	A	.	.	MAF_INRAE=4.43;MAF_USDA=26.471
NC_035093.1	56146877	.	T	A	.	.	MAF_INRAE=4.43;MAF_USDA=8.333
NC_035093.1	56146924	.	G	T	.	.	MAF_INRAE=5.263;MAF_USDA=5.882
NC_035093.1	56146948	.	G	A	.	.	MAF_INRAE=4.167;MAF_USDA=3.529
NC_035093.1	56146949	.	G	A	.	.	MAF_INRAE=2.5;MAF_USDA=8.333
NC_035093.1	56146972	.	C	T	.	.	MAF_INRAE=38.608;MAF_USDA=20.238
NC_035093.1	56147022	.	T	G	.	.	MAF_INRAE=38.608;MAF_USDA=19.412
NC_035093.1	56147031	.	C	T	.	.	MAF_USDA=4.918
NC_035093.1	56147050	.	T	G	.	.	MAF_USDA=1.639
NC_035093.1	56147133	.	A	G	.	.	MAF_INRAE=15.789;MAF_USDA=2.353
NC_035093.1	56147167	.	G	A	.	.	MAF_INRAE=10.127;MAF_USDA=2.459
NC_035093.1	56147207	.	A	C	.	.	MAF_USDA=2.459
NC_035093.1	56147231	.	C	A	.	.	MAF_USDA=3.279
NC_035093.1	56147247	.	C	T	.	.	MAF_USDA=3.279
NC_035093.1	56147260	.	A	C	.	.	MAF_USDA=4.098
NC_035093.1	56147329	.	T	G	.	.	MAF_USDA=2.083
NC_035093.1	56147423	.	T	C	.	.	MAF_INRAE=38.608;MAF_USDA=20.588
NC_035093.1	56147472	.	T	A	.	.	MAF_INRAE=38.608;MAF_USDA=20.588
NC_035093.1	56147477	.	G	A	.	.	MAF_INRAE=2.5;MAF_USDA=8.333
NC_035093.1	56147574	.	T	G	.	.	MAF_INRAE=4.43;MAF_USDA=27.647
NC_035093.1	56147594	.	G	C	.	.	MAF_INRAE=11.392;MAF_USDA=2.459
NC_035093.1	56147595	.	G	C	.	.	MAF_INRAE=32.911;MAF_USDA=50.0
NC_035093.1	56147599	.	G	A	.	.	MAF_INRAE=5.833;MAF_USDA=32.353
NC_035093.1	56147612	.	G	T	.	.	MAF_INRAE=37.975;MAF_USDA=22.353
NC_035093.1	56147701	.	G	A	.	.	MAF_INRAE=39.241;MAF_USDA=20.588
NC_035093.1	56147831	.	G	T	.	.	MAF_USDA=1.639
NC_035093.1	56147866	.	C	A	.	.	MAF_USDA=4.098
NC_035093.1	56147873	.	G	T	.	.	MAF_INRAE=15.789;MAF_USDA=2.353
NC_035093.1	56147971	.	G	T	.	.	MAF_INRAE=32.278;MAF_USDA=48.235
NC_035093.1	56147984	.	C	T	.	.	MAF_INRAE=2.5;MAF_USDA=8.333
NC_035093.1	56148019	.	A	C	.	.	MAF_USDA=6.557
NC_035093.1	56148020	.	A	C	.	.	MAF_INRAE=39.241;MAF_USDA=20.0
NC_035093.1	56148024	.	T	G	.	.	MAF_USDA=4.706
NC_035093.1	56148130	.	C	T	.	.	MAF_INRAE=11.392;MAF_USDA=1.639
NC_035093.1	56148143	.	C	A	.	.	MAF_INRAE=2.5;MAF_USDA=8.333
NC_035093.1	56148234	.	G	A	.	.	MAF_INRAE=4.167;MAF_USDA=20.588
NC_035093.1	56148292	.	C	G	.	.	MAF_INRAE=5.263;MAF_USDA=5.882
NC_035093.1	56148352	.	A	G	.	.	MAF_USDA=3.279
NC_035093.1	56148388	.	A	T	.	.	MAF_USDA=2.459
NC_035093.1	56148428	.	A	C	.	.	MAF_INRAE=1.667
NC_035093.1	56148548	.	C	T	.	.	MAF_INRAE=10.759;MAF_USDA=6.557
NC_035093.1	56148551	.	G	A	.	.	MAF_USDA=16.393
NC_035093.1	56148570	.	C	G	.	.	MAF_INRAE=8.333;MAF_USDA=47.647
NC_035093.1	56148611	.	A	C	.	.	MAF_USDA=4.918
NC_035093.1	56148614	.	A	G	.	.	MAF_USDA=2.459
NC_035093.1	56148622	.	C	A	.	.	MAF_INRAE=18.421;MAF_USDA=45.294
NC_035093.1	56148623	.	A	T	.	.	MAF_USDA=4.918
NC_035093.1	56148650	.	G	A	.	.	MAF_USDA=7.377
NC_035093.1	56148683	.	A	G	.	.	MAF_INRAE=33.544;MAF_USDA=41.765
NC_035093.1	56148725	.	A	G	.	.	MAF_INRAE=1.667;MAF_USDA=21.176
NC_035093.1	56148757	.	C	T	.	.	MAF_INRAE=2.532;MAF_USDA=9.412
NC_035093.1	56148758	.	G	A	.	.	MAF_USDA=7.059
NC_035093.1	56148882	.	A	C	.	.	MAF_INRAE=31.013;MAF_USDA=34.706
NC_035093.1	56148967	.	G	T	.	.	MAF_INRAE=42.405;MAF_USDA=16.471
NC_035093.1	56148970	.	T	C	.	.	MAF_INRAE=5.833;MAF_USDA=36.471
NC_035093.1	56148990	.	G	A	.	.	MAF_USDA=4.167
NC_035093.1	56149022	.	C	T	.	.	MAF_INRAE=5.696
NC_035093.1	56149081	.	G	T	.	.	MAF_INRAE=1.667
NC_035093.1	56149390	.	C	T	.	.	MAF_INRAE=31.013;MAF_USDA=35.882
NC_035093.1	56149397	.	T	A	.	.	MAF_INRAE=36.709;MAF_USDA=21.765
NC_035093.1	56149410	.	C	T	.	.	MAF_USDA=2.459
NC_035093.1	56149507	.	G	A	.	.	MAF_INRAE=4.167;MAF_USDA=17.059
NC_035093.1	56149532	.	T	C	.	.	MAF_INRAE=4.167;MAF_USDA=15.882
NC_035093.1	56149641	.	C	T	.	.	MAF_INRAE=4.167;MAF_USDA=2.941
NC_035093.1	56149790	.	T	C	.	.	MAF_INRAE=5.696;MAF_USDA=40.0
NC_035093.1	56149794	.	G	T	.	.	MAF_INRAE=5.263;MAF_USDA=1.176
NC_035093.1	56149861	.	C	T	.	.	MAF_USDA=11.765
NC_035093.1	56149872	.	T	C	.	.	MAF_USDA=9.016
NC_035093.1	56149947	.	G	T	.	.	MAF_INRAE=2.5;MAF_USDA=8.333
NC_035093.1	56149972	.	G	T	.	.	MAF_INRAE=1.667;MAF_USDA=13.934
NC_035093.1	56149983	.	G	T	.	.	MAF_USDA=2.459
NC_035093.1	56150078	.	C	T	.	.	MAF_INRAE=5.696;MAF_USDA=39.286
NC_035093.1	56150108	.	A	G	.	.	MAF_USDA=3.279
NC_035093.1	56150114	.	G	T	.	.	MAF_INRAE=2.5;MAF_USDA=8.333
NC_035093.1	56150135	.	G	A	.	.	MAF_INRAE=1.667;MAF_USDA=3.279
NC_035093.1	56150150	.	C	T	.	.	MAF_USDA=6.471
NC_035093.1	56150213	.	T	G	.	.	MAF_INRAE=5.263;MAF_USDA=2.353
NC_035093.1	56150215	.	C	A	.	.	MAF_USDA=1.639
NC_035093.1	56150297	.	C	T	.	.	MAF_INRAE=14.557
NC_035093.1	56150310	.	T	C	.	.	MAF_INRAE=5.696;MAF_USDA=40.588
NC_035093.1	56150321	.	G	A	.	.	MAF_INRAE=5.696;MAF_USDA=39.412
NC_035093.1	56150328	.	G	A	.	.	MAF_INRAE=10.526;MAF_USDA=1.176
NC_035093.1	56150352	.	C	T	.	.	MAF_USDA=5.0
NC_035093.1	56150385	.	C	A	.	.	MAF_USDA=1.639
NC_035093.1	56150394	.	C	T	.	.	MAF_INRAE=2.5;MAF_USDA=8.333
NC_035093.1	56150450	.	T	A	.	.	MAF_USDA=6.471
NC_035093.1	56150451	.	C	A	.	.	MAF_USDA=6.471
NC_035093.1	56150489	.	T	C	.	.	MAF_USDA=11.475
NC_035093.1	56150545	.	A	T	.	.	MAF_INRAE=2.5
NC_035093.1	56150547	.	C	T	.	.	MAF_INRAE=5.696;MAF_USDA=38.235
NC_035093.1	56150554	.	C	A	.	.	MAF_USDA=2.459
NC_035093.1	56150563	.	T	G	.	.	MAF_INRAE=5.696;MAF_USDA=39.412
NC_035093.1	56150582	.	G	T	.	.	MAF_USDA=4.918
NC_035093.1	56150595	.	C	T	.	.	MAF_INRAE=10.127
NC_035093.1	56150596	.	C	T	.	.	MAF_INRAE=5.833;MAF_USDA=40.588
NC_035093.1	56150643	.	G	T	.	.	MAF_INRAE=1.667;MAF_USDA=15.0
NC_035093.1	56150644	.	C	T	.	.	MAF_USDA=1.667
NC_035093.1	56150708	.	G	A	.	.	MAF_INRAE=6.329;MAF_USDA=40.0
NC_035093.1	56150871	.	T	G	.	.	MAF_INRAE=5.263;MAF_USDA=2.353
NC_035093.1	56150985	.	G	T	.	.	MAF_USDA=2.586
NC_035093.1	56151108	.	G	A	.	.	MAF_INRAE=31.013;MAF_USDA=37.195
NC_035093.1	56151116	.	A	T	.	.	MAF_INRAE=14.557
NC_035093.1	56151124	.	A	C	.	.	MAF_INRAE=1.667;MAF_USDA=15.517
NC_035093.1	56151130	.	C	T	.	.	MAF_INRAE=5.696;MAF_USDA=35.976
NC_035093.1	56151131	.	G	C	.	.	MAF_USDA=2.586
NC_035093.1	56151138	.	C	T	.	.	MAF_INRAE=24.167;MAF_USDA=1.724
NC_035093.1	56151170	.	T	C	.	.	MAF_INRAE=5.696;MAF_USDA=36.585
NC_035093.1	56151279	.	G	T	.	.	MAF_INRAE=5.263;MAF_USDA=10.714
NC_035093.1	56151285	.	C	T	.	.	MAF_INRAE=3.333;MAF_USDA=6.25
NC_035093.1	56151325	.	T	C	.	.	MAF_INRAE=3.333;MAF_USDA=2.083
NC_035093.1	56151398	.	C	T	.	.	MAF_INRAE=5.696;MAF_USDA=8.333
NC_035093.1	56151439	.	A	T	.	.	MAF_INRAE=5.696;MAF_USDA=38.235
NC_035093.1	56151484	.	A	C	.	.	MAF_INRAE=1.667;MAF_USDA=14.167
NC_035093.1	56151587	.	T	G	.	.	MAF_USDA=1.639
NC_035093.1	56151645	.	T	A	.	.	MAF_INRAE=10.759;MAF_USDA=3.39
NC_035093.1	56151688	.	G	T	.	.	MAF_USDA=18.75
NC_035093.1	56151704	.	C	T	.	.	MAF_INRAE=23.333;MAF_USDA=2.542
NC_035093.1	56151791	.	A	G	.	.	MAF_INRAE=10.127;MAF_USDA=3.333
NC_035093.1	56151792	.	T	C	.	.	MAF_USDA=5.0
NC_035093.1	56151874	.	C	G	.	.	MAF_USDA=1.667
NC_035093.1	56151987	.	C	G	.	.	MAF_USDA=4.918
NC_035093.1	56152043	.	T	C	.	.	MAF_USDA=1.639
NC_035093.1	56152135	.	C	T	.	.	MAF_INRAE=4.167;MAF_USDA=2.083
NC_035093.1	56152137	.	C	T	.	.	MAF_INRAE=5.263;MAF_USDA=2.083
NC_035093.1	56152176	.	G	T	.	.	MAF_INRAE=23.333;MAF_USDA=1.667
NC_035093.1	56152227	.	C	A	.	.	MAF_INRAE=5.263;MAF_USDA=13.095
NC_035093.1	56153725	.	G	A	.	.	MAF_USDA=3.333
NC_035093.1	56153800	.	A	T	.	.	MAF_INRAE=5.263;MAF_USDA=2.083
NC_035093.1	56153808	.	G	A	.	.	MAF_INRAE=5.263;MAF_USDA=8.824
NC_035093.1	56153866	.	A	C	.	.	MAF_INRAE=4.43;MAF_USDA=27.059
NC_035093.1	56153878	.	A	G	.	.	MAF_INRAE=2.5
NC_035093.1	56153884	.	G	T	.	.	MAF_INRAE=4.43;MAF_USDA=27.647
NC_035093.1	56153899	.	T	C	.	.	MAF_INRAE=5.263;MAF_USDA=2.353
NC_035093.1	56154089	.	T	C	.	.	MAF_USDA=3.279
NC_035093.1	56154391	.	T	G	.	.	MAF_USDA=4.167
NC_035093.1	56154469	.	A	T	.	.	MAF_USDA=3.279
NC_035093.1	56154665	.	C	T	.	.	MAF_USDA=4.118
NC_035093.1	56154698	.	C	T	.	.	MAF_INRAE=29.114;MAF_USDA=35.882
NC_035093.1	56154760	.	G	C	.	.	MAF_INRAE=1.667;MAF_USDA=2.459
NC_035093.1	56154896	.	A	G	.	.	MAF_INRAE=28.481;MAF_USDA=35.294
NC_035093.1	56154975	.	C	T	.	.	MAF_INRAE=10.127
NC_035093.1	56155098	.	G	T	.	.	MAF_USDA=4.118
NC_035093.1	56155167	.	C	A	.	.	MAF_INRAE=5.696
NC_035093.1	56155241	.	T	G	.	.	MAF_INRAE=5.263;MAF_USDA=11.765
NC_035093.1	56155244	.	T	A	.	.	MAF_USDA=14.118
NC_035093.1	56155279	.	T	G	.	.	MAF_INRAE=1.667;MAF_USDA=14.754
NC_035093.1	56155298	.	C	T	.	.	MAF_INRAE=15.789;MAF_USDA=2.353
NC_035093.1	56155387	.	G	C	.	.	MAF_INRAE=15.789;MAF_USDA=2.459
NC_035093.1	56155427	.	G	A	.	.	MAF_INRAE=15.789;MAF_USDA=2.353
NC_035093.1	56155618	.	T	C	.	.	MAF_USDA=1.765
NC_035093.1	56155652	.	A	T	.	.	MAF_USDA=1.639
NC_035093.1	56155724	.	G	T	.	.	MAF_INRAE=4.43;MAF_USDA=28.824
NC_035093.1	56155805	.	T	G	.	.	MAF_INRAE=30.38;MAF_USDA=44.118
NC_035093.1	56155994	.	G	A	.	.	MAF_INRAE=3.333;MAF_USDA=22.353
NC_035093.1	56155997	.	G	T	.	.	MAF_INRAE=27.215;MAF_USDA=43.529
NC_035093.1	56156133	.	C	G	.	.	MAF_USDA=4.098
NC_035093.1	56156252	.	A	T	.	.	MAF_INRAE=30.38;MAF_USDA=42.941
NC_035093.1	56156261	.	C	G	.	.	MAF_INRAE=30.38;MAF_USDA=38.235
NC_035093.1	56156271	.	G	T	.	.	MAF_INRAE=4.167
NC_035093.1	56156272	.	A	T	.	.	MAF_INRAE=4.167
NC_035093.1	56156278	.	C	A	.	.	MAF_INRAE=27.215;MAF_USDA=47.647
NC_035093.1	56156279	.	C	T	.	.	MAF_INRAE=2.5;MAF_USDA=4.706
NC_035093.1	56156408	.	C	A	.	.	MAF_INRAE=1.667
NC_035093.1	56156622	.	A	T	.	.	MAF_INRAE=32.5
NC_035093.1	56156623	.	G	C	.	.	MAF_INRAE=32.5
NC_035093.1	56156628	.	C	T	.	.	MAF_INRAE=1.667;MAF_USDA=18.75
NC_035093.1	56156629	.	G	A	.	.	MAF_INRAE=16.667
NC_035093.1	56156636	.	T	C	.	.	MAF_INRAE=33.333
NC_035093.1	56156647	.	G	T	.	.	MAF_INRAE=33.333
NC_035093.1	56156648	.	T	G	.	.	MAF_INRAE=33.333
NC_035093.1	56156659	.	A	G	.	.	MAF_INRAE=30.0
NC_035093.1	56156694	.	G	T	.	.	MAF_INRAE=7.5
NC_035093.1	56156705	.	C	T	.	.	MAF_INRAE=7.5
NC_035093.1	56156713	.	C	G	.	.	MAF_INRAE=6.667
NC_035093.1	56156717	.	T	G	.	.	MAF_INRAE=6.667
NC_035093.1	56156721	.	A	G	.	.	MAF_INRAE=7.5
NC_035093.1	56156739	.	T	C	.	.	MAF_INRAE=8.333
NC_035093.1	56156758	.	G	T	.	.	MAF_INRAE=5.063
NC_035093.1	56156770	.	C	T	.	.	MAF_INRAE=32.278
NC_035093.1	56156771	.	G	A	.	.	MAF_INRAE=5.833
NC_035093.1	56156785	.	G	A	.	.	MAF_INRAE=4.167
NC_035093.1	56156788	.	T	G	.	.	MAF_INRAE=4.167
NC_035093.1	56156796	.	T	G	.	.	MAF_INRAE=3.333
NC_035093.1	56156892	.	T	G	.	.	MAF_INRAE=4.167
NC_035093.1	56156894	.	C	G	.	.	MAF_INRAE=4.167
NC_035093.1	56156897	.	T	C	.	.	MAF_INRAE=4.167
NC_035093.1	56156899	.	T	C	.	.	MAF_INRAE=4.167
NC_035093.1	56156930	.	G	T	.	.	MAF_INRAE=4.167;MAF_USDA=3.279
NC_035093.1	56156965	.	G	A	.	.	MAF_USDA=4.098
NC_035093.1	56156978	.	A	T	.	.	MAF_INRAE=5.263;MAF_USDA=9.412
NC_035093.1	56156989	.	T	A	.	.	MAF_USDA=7.377
NC_035093.1	56156998	.	T	G	.	.	MAF_USDA=7.377
NC_035093.1	56157034	.	T	C	.	.	MAF_USDA=2.459
NC_035093.1	56157035	.	G	T	.	.	MAF_INRAE=5.263;MAF_USDA=14.118
NC_035093.1	56157051	.	T	A	.	.	MAF_USDA=4.098
NC_035093.1	56157146	.	G	T	.	.	MAF_USDA=4.118
NC_035093.1	56157182	.	G	T	.	.	MAF_INRAE=25.316;MAF_USDA=27.083
NC_035093.1	56157183	.	C	T	.	.	MAF_INRAE=25.0;MAF_USDA=27.083
NC_035093.1	56157252	.	G	A	.	.	MAF_INRAE=22.152;MAF_USDA=33.529
NC_035093.1	56157371	.	C	A	.	.	MAF_USDA=2.459
NC_035093.1	56157386	.	T	A	.	.	MAF_INRAE=15.823;MAF_USDA=34.118
NC_035093.1	56157390	.	G	A	.	.	MAF_INRAE=5.263;MAF_USDA=7.059
NC_035093.1	56157392	.	C	A	.	.	MAF_INRAE=15.823;MAF_USDA=33.529
NC_035093.1	56157398	.	T	A	.	.	MAF_INRAE=41.772;MAF_USDA=14.706
NC_035093.1	56157450	.	G	C	.	.	MAF_INRAE=17.089;MAF_USDA=37.647
NC_035093.1	56157745	.	G	A	.	.	MAF_INRAE=25.316;MAF_USDA=24.118
NC_035093.1	56157746	.	T	C	.	.	MAF_USDA=12.295
NC_035093.1	56157761	.	G	A	.	.	MAF_USDA=1.639
NC_035093.1	56157766	.	G	T	.	.	MAF_USDA=1.639
NC_035093.1	56157811	.	A	C	.	.	MAF_INRAE=5.696;MAF_USDA=17.059
NC_035093.1	56157817	.	T	C	.	.	MAF_INRAE=24.167;MAF_USDA=2.459
NC_035093.1	56157879	.	A	G	.	.	MAF_INRAE=14.557
NC_035093.1	56157996	.	G	A	.	.	MAF_INRAE=25.949;MAF_USDA=36.471
NC_035093.1	56158055	.	T	A	.	.	MAF_USDA=1.639
NC_035093.1	56158077	.	G	T	.	.	MAF_USDA=1.639
NC_035093.1	56158083	.	C	T	.	.	MAF_INRAE=39.241;MAF_USDA=17.059
NC_035093.1	56158119	.	G	T	.	.	MAF_USDA=16.393
NC_035093.1	56158123	.	G	A	.	.	MAF_USDA=2.459
NC_035093.1	56158225	.	A	C	.	.	MAF_INRAE=15.789;MAF_USDA=2.941
NC_035093.1	56158306	.	T	G	.	.	MAF_USDA=4.098
NC_035093.1	56158370	.	A	G	.	.	MAF_INRAE=23.333;MAF_USDA=1.639
NC_035093.1	56158441	.	T	G	.	.	MAF_INRAE=39.241;MAF_USDA=25.882
NC_035093.1	56158444	.	C	A	.	.	MAF_INRAE=1.667;MAF_USDA=2.941
NC_035093.1	56158465	.	T	A	.	.	MAF_USDA=3.529
NC_035093.1	56158500	.	T	C	.	.	MAF_USDA=14.754
NC_035093.1	56158621	.	C	T	.	.	MAF_INRAE=37.342;MAF_USDA=20.0
NC_035093.1	56158658	.	C	T	.	.	MAF_INRAE=2.532;MAF_USDA=2.941
NC_035093.1	56158683	.	A	G	.	.	MAF_INRAE=25.949;MAF_USDA=38.235
NC_035093.1	56158758	.	G	A	.	.	MAF_INRAE=39.241;MAF_USDA=17.059
NC_035093.1	56158847	.	G	A	.	.	MAF_USDA=1.639
NC_035093.1	56160347	.	G	T	.	.	MAF_USDA=27.083
NC_035093.1	56160357	.	C	T	.	.	MAF_USDA=6.557
NC_035093.1	56160438	.	G	C	.	.	MAF_USDA=34.524
NC_035093.1	56160545	.	G	C	.	.	MAF_INRAE=2.5;MAF_USDA=1.639
NC_035093.1	56160622	.	C	T	.	.	MAF_INRAE=25.949;MAF_USDA=38.235
NC_035093.1	56160632	.	G	T	.	.	MAF_INRAE=15.789;MAF_USDA=5.882
NC_035093.1	56160635	.	G	C	.	.	MAF_INRAE=31.667;MAF_USDA=45.882
NC_035093.1	56160638	.	T	C	.	.	MAF_INRAE=37.5;MAF_USDA=18.824
NC_035093.1	56160650	.	C	T	.	.	MAF_INRAE=2.5
NC_035093.1	56160692	.	T	C	.	.	MAF_USDA=4.098
NC_035093.1	56160763	.	T	G	.	.	MAF_USDA=3.279
NC_035093.1	56160786	.	C	T	.	.	MAF_INRAE=15.789;MAF_USDA=18.824
NC_035093.1	56160798	.	A	G	.	.	MAF_INRAE=14.557;MAF_USDA=32.941
NC_035093.1	56160822	.	C	T	.	.	MAF_INRAE=12.658;MAF_USDA=2.083
NC_035093.1	56160899	.	T	G	.	.	MAF_USDA=4.918
NC_035093.1	56160982	.	C	T	.	.	MAF_USDA=9.836
NC_035093.1	56160994	.	T	C	.	.	MAF_USDA=9.836
NC_035093.1	56161054	.	C	T	.	.	MAF_INRAE=37.342;MAF_USDA=19.412
NC_035093.1	56161113	.	A	G	.	.	MAF_USDA=6.557
NC_035093.1	56161129	.	C	T	.	.	MAF_INRAE=14.557;MAF_USDA=32.353
NC_035093.1	56161147	.	T	G	.	.	MAF_USDA=4.918
NC_035093.1	56161194	.	G	T	.	.	MAF_INRAE=25.316;MAF_USDA=37.647
NC_035093.1	56161287	.	T	C	.	.	MAF_USDA=1.639
NC_035093.1	56161418	.	C	T	.	.	MAF_USDA=1.639
NC_035093.1	56161471	.	C	T	.	.	MAF_INRAE=5.833
NC_035093.1	56161477	.	G	T	.	.	MAF_INRAE=1.667
NC_035093.1	56161480	.	C	T	.	.	MAF_INRAE=5.696;MAF_USDA=20.588
NC_035093.1	56161505	.	T	C	.	.	MAF_INRAE=5.696
NC_035093.1	56161544	.	A	G	.	.	MAF_INRAE=2.5;MAF_USDA=1.639
NC_035093.1	56161553	.	C	A	.	.	MAF_INRAE=2.5
NC_035093.1	56161562	.	C	T	.	.	MAF_USDA=12.295
NC_035093.1	56161569	.	T	C	.	.	MAF_INRAE=44.304;MAF_USDA=43.529
NC_035093.1	56161574	.	G	A	.	.	MAF_INRAE=15.789;MAF_USDA=5.882
NC_035093.1	56161683	.	C	G	.	.	MAF_INRAE=49.367;MAF_USDA=48.235
NC_035093.1	56161718	.	C	G	.	.	MAF_INRAE=21.053;MAF_USDA=34.706
NC_035093.1	56161726	.	T	C	.	.	MAF_USDA=9.412
NC_035093.1	56161783	.	A	G	.	.	MAF_USDA=5.738
NC_035093.1	56161843	.	T	C	.	.	MAF_INRAE=2.5;MAF_USDA=1.639
NC_035093.1	56161923	.	C	T	.	.	MAF_INRAE=15.789;MAF_USDA=3.529
NC_035093.1	56161934	.	C	T	.	.	MAF_INRAE=47.468;MAF_USDA=45.882
NC_035093.1	56161950	.	T	C	.	.	MAF_INRAE=21.053;MAF_USDA=32.353
NC_035093.1	56162046	.	G	A	.	.	MAF_INRAE=37.975;MAF_USDA=21.687
NC_035093.1	56162106	.	A	G	.	.	MAF_INRAE=36.667;MAF_USDA=34.118
NC_035093.1	56162110	.	C	T	.	.	MAF_INRAE=5.833
NC_035093.1	56162119	.	G	T	.	.	MAF_INRAE=1.667
NC_035093.1	56162179	.	T	C	.	.	MAF_USDA=12.295
NC_035093.1	56162188	.	T	C	.	.	MAF_INRAE=48.101;MAF_USDA=34.706
NC_035093.1	56162270	.	T	A	.	.	MAF_INRAE=43.671;MAF_USDA=27.059
NC_035093.1	56162277	.	CCTC	CCTT	.	.	MAF_USDA=2.083
NC_035093.1	56162323	.	A	G	.	.	MAF_USDA=18.75
NC_035093.1	56162335	.	G	T	.	.	MAF_INRAE=43.038;MAF_USDA=17.059
NC_035093.1	56162363	.	A	T	.	.	MAF_INRAE=15.789;MAF_USDA=2.083
NC_035093.1	56162364	.	C	T	.	.	MAF_USDA=2.083
NC_035093.1	56162437	.	C	A	.	.	MAF_INRAE=45.57;MAF_USDA=17.647
NC_035093.1	56162456	.	T	C	.	.	MAF_USDA=7.377
NC_035093.1	56162473	.	A	G	.	.	MAF_USDA=11.475
NC_035093.1	56162485	.	A	G	.	.	MAF_INRAE=5.263;MAF_USDA=2.083
NC_035093.1	56162560	.	G	A	.	.	MAF_INRAE=2.5;MAF_USDA=1.639
NC_035093.1	56162579	.	G	A	.	.	MAF_USDA=1.639
NC_035093.1	56162604	.	A	C	.	.	MAF_INRAE=44.304;MAF_USDA=28.235
NC_035093.1	56162694	.	C	G	.	.	MAF_USDA=2.459
NC_035093.1	56162738	.	T	C	.	.	MAF_INRAE=15.789;MAF_USDA=6.471
NC_035093.1	56162746	.	G	A	.	.	MAF_USDA=2.459
NC_035093.1	56162747	.	A	G	.	.	MAF_INRAE=2.5;MAF_USDA=1.639
NC_035093.1	56162935	.	C	A	.	.	MAF_USDA=1.639
NC_035093.1	56162959	.	G	A	.	.	MAF_INRAE=32.278;MAF_USDA=34.118
NC_035093.1	56163018	.	A	C	.	.	MAF_INRAE=45.57;MAF_USDA=38.824
NC_035093.1	56163131	.	G	T	.	.	MAF_INRAE=5.263;MAF_USDA=1.765
NC_035093.1	56163188	.	T	G	.	.	MAF_USDA=1.639
NC_035093.1	56163390	.	G	T	.	.	MAF_INRAE=44.304;MAF_USDA=37.647
NC_035093.1	56163442	.	A	G	.	.	MAF_INRAE=42.405;MAF_USDA=12.941
NC_035093.1	56163528	.	A	G	.	.	MAF_INRAE=15.789;MAF_USDA=6.471
NC_035093.1	56163597	.	C	T	.	.	MAF_INRAE=10.759;MAF_USDA=9.412
NC_035093.1	56163624	.	T	C	.	.	MAF_INRAE=5.833;MAF_USDA=14.706
NC_035093.1	56163670	.	G	A	.	.	MAF_INRAE=11.392;MAF_USDA=5.738
NC_035093.1	56163723	.	G	T	.	.	MAF_USDA=9.836
NC_035093.1	56163862	.	A	G	.	.	MAF_INRAE=5.696;MAF_USDA=17.647
NC_035093.1	56164001	.	A	T	.	.	MAF_INRAE=1.667
NC_035093.1	56164005	.	T	G	.	.	MAF_INRAE=2.5;MAF_USDA=3.529
NC_035093.1	56164024	.	G	C	.	.	MAF_USDA=2.459
NC_035093.1	56164094	.	C	T	.	.	MAF_INRAE=3.165;MAF_USDA=4.706
NC_035093.1	56164137	.	T	A	.	.	MAF_USDA=3.333
NC_035093.1	56164147	.	T	C	.	.	MAF_INRAE=11.392;MAF_USDA=19.167
NC_035093.1	56164217	.	A	T	.	.	MAF_INRAE=2.5;MAF_USDA=6.471
NC_035093.1	56164227	.	C	A	.	.	MAF_USDA=2.459
NC_035093.1	56164262	.	T	C	.	.	MAF_USDA=5.833
NC_035093.1	56164347	.	G	C	.	.	MAF_INRAE=3.333
NC_035093.1	56164363	.	G	C	.	.	MAF_USDA=3.279
NC_035093.1	56164384	.	A	C	.	.	MAF_USDA=6.557
NC_035093.1	56164434	.	A	C	.	.	MAF_INRAE=10.526;MAF_USDA=16.667
NC_035093.1	56164436	.	A	G	.	.	MAF_USDA=4.098
NC_035093.1	56164451	.	T	G	.	.	MAF_INRAE=2.5;MAF_USDA=7.647
NC_035093.1	56164456	.	G	T	.	.	MAF_INRAE=10.127;MAF_USDA=4.918
NC_035093.1	56164550	.	T	A	.	.	MAF_INRAE=32.911;MAF_USDA=47.59
NC_035093.1	56164661	.	G	C	.	.	MAF_USDA=1.639
NC_035093.1	56164676	.	T	A	.	.	MAF_USDA=14.583
NC_035093.1	56164753	.	G	A	.	.	MAF_USDA=4.098
NC_035093.1	56164759	.	C	G	.	.	MAF_USDA=7.647
NC_035093.1	56164764	.	T	C	.	.	MAF_USDA=4.098
NC_035093.1	56164766	.	G	C	.	.	MAF_USDA=1.639
NC_035093.1	56164821	.	T	C	.	.	MAF_INRAE=14.557
NC_035093.1	56164937	.	G	T	.	.	MAF_INRAE=2.5;MAF_USDA=2.941
NC_035093.1	56164948	.	G	T	.	.	MAF_INRAE=2.5;MAF_USDA=2.941
NC_035093.1	56165089	.	G	A	.	.	MAF_INRAE=15.789;MAF_USDA=5.882
NC_035093.1	56165090	.	T	A	.	.	MAF_USDA=5.882
NC_035093.1	56165098	.	T	G	.	.	MAF_USDA=15.574
NC_035093.1	56165151	.	T	C	.	.	MAF_INRAE=15.789;MAF_USDA=3.529
NC_035093.1	56165204	.	G	C	.	.	MAF_INRAE=48.101;MAF_USDA=21.765
NC_035093.1	56165261	.	G	T	.	.	MAF_USDA=4.098
NC_035093.1	56165272	.	C	G	.	.	MAF_INRAE=48.101;MAF_USDA=20.588
NC_035093.1	56165278	.	C	A	.	.	MAF_INRAE=11.392;MAF_USDA=6.557
NC_035093.1	56165287	.	G	A	.	.	MAF_INRAE=42.405;MAF_USDA=14.706
NC_035093.1	56165403	.	G	T	.	.	MAF_USDA=3.39
NC_035093.1	56165434	.	C	A	.	.	MAF_INRAE=4.167;MAF_USDA=3.012
NC_035093.1	56165464	.	C	T	.	.	MAF_INRAE=11.392;MAF_USDA=5.085
NC_035093.1	56165479	.	T	C	.	.	MAF_INRAE=5.263;MAF_USDA=2.083
NC_035093.1	56165483	.	T	C	.	.	MAF_USDA=1.695
NC_035093.1	56165484	.	G	T	.	.	MAF_INRAE=1.667;MAF_USDA=4.237
NC_035093.1	56165677	.	C	A	.	.	MAF_USDA=1.724
NC_035093.1	56165699	.	C	T	.	.	MAF_INRAE=2.5;MAF_USDA=8.333
NC_035093.1	56165744	.	C	T	.	.	MAF_INRAE=11.667;MAF_USDA=6.78
NC_035093.1	56165745	.	T	G	.	.	MAF_USDA=6.627
NC_035093.1	56165797	.	C	G	.	.	MAF_INRAE=1.667;MAF_USDA=6.667
NC_035093.1	56165852	.	C	T	.	.	MAF_INRAE=48.101;MAF_USDA=22.353
NC_035093.1	56165868	.	G	C	.	.	MAF_INRAE=10.127
NC_035093.1	56165893	.	A	G	.	.	MAF_INRAE=5.063
NC_035093.1	56165916	.	A	G	.	.	MAF_INRAE=41.772;MAF_USDA=26.506
NC_035093.1	56166012	.	C	T	.	.	MAF_INRAE=15.789;MAF_USDA=3.529
NC_035093.1	56166078	.	T	C	.	.	MAF_INRAE=11.392;MAF_USDA=5.738
NC_035093.1	56166214	.	A	T	.	.	MAF_USDA=45.833
NC_035093.1	56166267	.	G	A	.	.	MAF_INRAE=31.667;MAF_USDA=13.529
NC_035093.1	56166309	.	T	C	.	.	MAF_USDA=14.118
NC_035093.1	56166314	.	A	T	.	.	MAF_USDA=4.098
NC_035093.1	56166361	.	T	C	.	.	MAF_INRAE=1.667;MAF_USDA=2.459
NC_035093.1	56166363	.	C	T	.	.	MAF_INRAE=1.667;MAF_USDA=14.754
NC_035093.1	56166444	.	T	G	.	.	MAF_INRAE=45.57;MAF_USDA=17.647
NC_035093.1	56166471	.	G	T	.	.	MAF_INRAE=1.667;MAF_USDA=15.574
NC_035093.1	56166494	.	G	C	.	.	MAF_INRAE=48.101;MAF_USDA=21.176
NC_035093.1	56166606	.	C	T	.	.	MAF_INRAE=44.304;MAF_USDA=16.471
NC_035093.1	56166607	.	T	C	.	.	MAF_INRAE=38.333;MAF_USDA=14.706
NC_035093.1	56166631	.	A	T	.	.	MAF_USDA=6.557
NC_035093.1	56166685	.	T	G	.	.	MAF_INRAE=1.667
NC_035093.1	56166692	.	T	A	.	.	MAF_INRAE=12.025;MAF_USDA=2.083
NC_035093.1	56166693	.	A	C	.	.	MAF_INRAE=5.263;MAF_USDA=2.083
NC_035093.1	56166694	.	A	T	.	.	MAF_INRAE=10.759;MAF_USDA=6.557
NC_035093.1	56166740	.	T	G	.	.	MAF_USDA=3.279
NC_035093.1	56166742	.	T	C	.	.	MAF_USDA=2.459
NC_035093.1	56166915	.	G	A	.	.	MAF_INRAE=1.667;MAF_USDA=3.279
NC_035093.1	56166947	.	T	G	.	.	MAF_USDA=18.75
NC_035093.1	56167074	.	C	T	.	.	MAF_INRAE=2.5;MAF_USDA=2.941
NC_035093.1	56167088	.	A	C	.	.	MAF_INRAE=4.43;MAF_USDA=3.529
NC_035093.1	56167090	.	T	A	.	.	MAF_INRAE=48.101;MAF_USDA=47.917
NC_035093.1	56167121	.	T	C	.	.	MAF_INRAE=10.526
NC_035093.1	56167149	.	T	A	.	.	MAF_USDA=6.557
NC_035093.1	56167164	.	A	T	.	.	MAF_USDA=2.976
NC_035093.1	56167169	.	C	A	.	.	MAF_USDA=21.429
NC_035093.1	56167224	.	G	A	.	.	MAF_INRAE=41.772;MAF_USDA=24.706
NC_035093.1	56167232	.	T	G	.	.	MAF_INRAE=41.772;MAF_USDA=24.706
NC_035093.1	56167314	.	G	A	.	.	MAF_INRAE=5.263;MAF_USDA=2.083
NC_035093.1	56167541	.	C	A	.	.	MAF_INRAE=7.5;MAF_USDA=5.738
NC_035093.1	56167544	.	T	C	.	.	MAF_INRAE=46.203;MAF_USDA=26.471
NC_035093.1	56167628	.	C	G	.	.	MAF_INRAE=1.667;MAF_USDA=2.941
NC_035093.1	56167652	.	C	A	.	.	MAF_USDA=1.639
NC_035093.1	56167666	.	C	G	.	.	MAF_INRAE=43.671;MAF_USDA=15.294
NC_035093.1	56167714	.	T	C	.	.	MAF_INRAE=2.5
NC_035093.1	56167851	.	G	C	.	.	MAF_INRAE=1.667
NC_035093.1	56167917	.	C	A	.	.	MAF_INRAE=4.43;MAF_USDA=4.118
NC_035093.1	56168008	.	T	G	.	.	MAF_INRAE=2.5;MAF_USDA=2.941
NC_035093.1	56168013	.	C	A	.	.	MAF_INRAE=44.304;MAF_USDA=33.529
NC_035093.1	56168048	.	T	C	.	.	MAF_INRAE=2.5;MAF_USDA=2.941
NC_035093.1	56168101	.	G	C	.	.	MAF_USDA=1.639
NC_035093.1	56168161	.	A	T	.	.	MAF_INRAE=50.0;MAF_USDA=45.833
NC_035093.1	56168321	.	G	C	.	.	MAF_INRAE=6.329
NC_035093.1	56168375	.	A	G	.	.	MAF_INRAE=4.167;MAF_USDA=2.941
NC_035093.1	56168425	.	A	T	.	.	MAF_INRAE=15.789;MAF_USDA=7.059
NC_035093.1	56168433	.	C	A	.	.	MAF_INRAE=15.789;MAF_USDA=7.059
NC_035093.1	56168473	.	G	A	.	.	MAF_INRAE=1.667;MAF_USDA=14.754
NC_035093.1	56168503	.	A	G	.	.	MAF_INRAE=2.5;MAF_USDA=8.333
NC_035093.1	56168604	.	A	G	.	.	MAF_INRAE=15.789;MAF_USDA=7.377
NC_035093.1	56168657	.	A	T	.	.	MAF_INRAE=23.333
NC_035093.1	56168670	.	C	T	.	.	MAF_INRAE=2.5;MAF_USDA=8.333
NC_035093.1	56168727	.	G	C	.	.	MAF_USDA=1.639
NC_035093.1	56168780	.	C	T	.	.	MAF_INRAE=30.833;MAF_USDA=50.0
NC_035093.1	56169804	.	G	T	.	.	MAF_USDA=39.583
NC_035093.1	56169896	.	G	T	.	.	MAF_INRAE=1.667;MAF_USDA=8.333
NC_035093.1	56169918	.	A	C	.	.	MAF_USDA=11.765
NC_035093.1	56169924	.	C	G	.	.	MAF_USDA=1.695
NC_035093.1	56169929	.	G	T	.	.	MAF_INRAE=5.833
NC_035093.1	56169981	.	A	C	.	.	MAF_USDA=4.237
NC_035093.1	56170002	.	A	C	.	.	MAF_USDA=1.639
NC_035093.1	56170015	.	T	A	.	.	MAF_INRAE=1.667
NC_035093.1	56170016	.	G	T	.	.	MAF_INRAE=1.667;MAF_USDA=8.333
NC_035093.1	56170034	.	T	A	.	.	MAF_INRAE=5.833
NC_035093.1	56170062	.	C	G	.	.	MAF_USDA=2.083
NC_035093.1	56170170	.	A	C	.	.	MAF_INRAE=2.5;MAF_USDA=2.941
NC_035093.1	56170206	.	T	C	.	.	MAF_INRAE=1.667;MAF_USDA=2.459
NC_035093.1	56170393	.	C	A	.	.	MAF_INRAE=2.5
NC_035093.1	56170413	.	G	A	.	.	MAF_INRAE=2.632
NC_035093.1	56170503	.	T	C	.	.	MAF_USDA=2.459
NC_035093.1	56170537	.	C	T	.	.	MAF_USDA=2.353
NC_035093.1	56170620	.	G	A	.	.	MAF_INRAE=5.263;MAF_USDA=2.083
NC_035093.1	56170640	.	A	T	.	.	MAF_INRAE=5.833
NC_035093.1	56170664	.	T	G	.	.	MAF_INRAE=24.051;MAF_USDA=27.083
NC_035093.1	56170792	.	A	G	.	.	MAF_USDA=8.824
NC_035093.1	56170818	.	A	G	.	.	MAF_USDA=8.824
NC_035093.1	56170832	.	G	T	.	.	MAF_INRAE=15.789;MAF_USDA=7.059
NC_035093.1	56170875	.	G	A	.	.	MAF_INRAE=2.5;MAF_USDA=2.941
NC_035093.1	56170880	.	G	T	.	.	MAF_INRAE=24.684;MAF_USDA=31.25
NC_035093.1	56170882	.	G	A	.	.	MAF_INRAE=35.833;MAF_USDA=22.941
NC_035093.1	56170910	.	G	A	.	.	MAF_USDA=1.639
NC_035093.1	56170929	.	C	A	.	.	MAF_USDA=8.333
NC_035093.1	56170933	.	G	A	.	.	MAF_INRAE=15.789;MAF_USDA=8.197
NC_035093.1	56170948	.	T	C	.	.	MAF_USDA=7.377
NC_035093.1	56170965	.	C	T	.	.	MAF_INRAE=5.263;MAF_USDA=3.529
NC_035093.1	56170968	.	C	T	.	.	MAF_USDA=1.639
NC_035093.1	56170979	.	C	T	.	.	MAF_INRAE=2.5;MAF_USDA=8.333
NC_035093.1	56171022	.	G	T	.	.	MAF_INRAE=2.5;MAF_USDA=2.976
NC_035093.1	56171031	.	G	T	.	.	MAF_INRAE=13.158
NC_035093.1	56171041	.	C	G	.	.	MAF_INRAE=13.158
NC_035093.1	56171082	.	A	T	.	.	MAF_USDA=12.353
NC_035093.1	56171117	.	G	T	.	.	MAF_USDA=4.918
NC_035093.1	56171224	.	T	G	.	.	MAF_INRAE=9.494;MAF_USDA=22.353
NC_035093.1	56171240	.	G	T	.	.	MAF_USDA=4.167
NC_035093.1	56171245	.	A	T	.	.	MAF_INRAE=1.667;MAF_USDA=15.0
NC_035093.1	56171286	.	A	G	.	.	MAF_INRAE=11.392;MAF_USDA=24.706
NC_035093.1	56171404	.	A	C	.	.	MAF_USDA=4.918
NC_035093.1	56171405	.	A	G	.	.	MAF_INRAE=1.667;MAF_USDA=3.279
NC_035093.1	56171408	.	A	G	.	.	MAF_USDA=4.918
NC_035093.1	56171410	.	A	T	.	.	MAF_USDA=4.918
NC_035093.1	56171414	.	T	G	.	.	MAF_USDA=5.738
NC_035093.1	56171431	.	T	G	.	.	MAF_USDA=6.557
NC_035093.1	56171453	.	G	T	.	.	MAF_INRAE=45.0;MAF_USDA=32.941
NC_035093.1	56171522	.	C	A	.	.	MAF_USDA=9.836
NC_035093.1	56171638	.	A	C	.	.	MAF_INRAE=2.5;MAF_USDA=8.333
NC_035093.1	56171684	.	C	T	.	.	MAF_INRAE=1.667;MAF_USDA=2.459
NC_035093.1	56171688	.	G	T	.	.	MAF_INRAE=2.5;MAF_USDA=2.941
NC_035093.1	56171816	.	A	G	.	.	MAF_INRAE=2.5;MAF_USDA=2.941
NC_035093.1	56171820	.	A	C	.	.	MAF_INRAE=9.494;MAF_USDA=22.941
NC_035093.1	56171838	.	C	A	.	.	MAF_INRAE=8.861;MAF_USDA=22.353
NC_035093.1	56171846	.	A	C	.	.	MAF_INRAE=15.789;MAF_USDA=9.016
NC_035093.1	56171851	.	C	T	.	.	MAF_INRAE=47.468;MAF_USDA=41.176
NC_035093.1	56171903	.	A	G	.	.	MAF_INRAE=35.443;MAF_USDA=18.235
NC_035093.1	56171918	.	G	C	.	.	MAF_INRAE=27.848;MAF_USDA=14.118
NC_035093.1	56171937	.	A	C	.	.	MAF_INRAE=3.333
NC_035093.1	56171938	.	A	T	.	.	MAF_INRAE=3.333
NC_035093.1	56171943	.	A	G	.	.	MAF_INRAE=4.167
NC_035093.1	56171953	.	G	T	.	.	MAF_INRAE=33.544;MAF_USDA=22.353
NC_035093.1	56171963	.	A	T	.	.	MAF_INRAE=5.0
NC_035093.1	56171965	.	C	G	.	.	MAF_INRAE=5.0
NC_035093.1	56172025	.	A	G	.	.	MAF_INRAE=2.5;MAF_USDA=2.941
NC_035093.1	56172096	.	T	A	.	.	MAF_INRAE=2.5
NC_035093.1	56172097	.	T	A	.	.	MAF_INRAE=2.5
NC_035093.1	56172098	.	G	A	.	.	MAF_INRAE=2.5
NC_035093.1	56172120	.	T	A	.	.	MAF_INRAE=9.494;MAF_USDA=6.25
NC_035093.1	56172157	.	C	G	.	.	MAF_INRAE=35.443;MAF_USDA=45.833
NC_035093.1	56172169	.	G	T	.	.	MAF_INRAE=2.632;MAF_USDA=3.529
NC_035093.1	56172195	.	A	G	.	.	MAF_INRAE=3.333
NC_035093.1	56172201	.	A	G	.	.	MAF_INRAE=8.333
NC_035093.1	56172204	.	C	A	.	.	MAF_INRAE=22.5;MAF_USDA=1.639
NC_035093.1	56172211	.	T	A	.	.	MAF_INRAE=4.167
NC_035093.1	56172213	.	T	C	.	.	MAF_INRAE=4.167
NC_035093.1	56172217	.	A	G	.	.	MAF_INRAE=9.167
NC_035093.1	56172222	.	T	C	.	.	MAF_INRAE=8.333
NC_035093.1	56172226	.	A	T	.	.	MAF_INRAE=9.167
NC_035093.1	56172234	.	G	A	.	.	MAF_INRAE=13.333
NC_035093.1	56172246	.	T	C	.	.	MAF_INRAE=3.333
NC_035093.1	56172257	.	C	T	.	.	MAF_INRAE=3.333
NC_035093.1	56172278	.	G	T	.	.	MAF_INRAE=1.667
NC_035093.1	56172282	.	T	A	.	.	MAF_INRAE=1.667
NC_035093.1	56172381	.	C	A	.	.	MAF_INRAE=2.5;MAF_USDA=2.941
NC_035093.1	56172395	.	C	A	.	.	MAF_INRAE=4.167
NC_035093.1	56172402	.	A	T	.	.	MAF_USDA=2.083
NC_035093.1	56172682	.	T	A	.	.	MAF_INRAE=10.759;MAF_USDA=24.706
NC_035093.1	56172732	.	C	A	.	.	MAF_INRAE=15.789;MAF_USDA=6.471
NC_035093.1	56172767	.	C	A	.	.	MAF_INRAE=9.494;MAF_USDA=22.353
NC_035093.1	56172811	.	G	A	.	.	MAF_INRAE=1.667;MAF_USDA=3.279
NC_035093.1	56172818	.	G	A	.	.	MAF_INRAE=35.443;MAF_USDA=45.833
NC_035093.1	56172822	.	T	G	.	.	MAF_INRAE=11.392;MAF_USDA=24.118
NC_035093.1	56172843	.	T	G	.	.	MAF_INRAE=1.667
NC_035093.1	56172850	.	C	A	.	.	MAF_INRAE=1.667
NC_035093.1	56172886	.	A	G	.	.	MAF_USDA=4.098
NC_035093.1	56172887	.	T	G	.	.	MAF_INRAE=2.5;MAF_USDA=2.941
NC_035093.1	56172935	.	C	A	.	.	MAF_INRAE=4.43;MAF_USDA=3.529
NC_035093.1	56172975	.	C	T	.	.	MAF_INRAE=15.789;MAF_USDA=3.529
NC_035093.1	56173015	.	G	T	.	.	MAF_INRAE=9.494;MAF_USDA=22.353
NC_035093.1	56173044	.	A	G	.	.	MAF_USDA=2.459
NC_035093.1	56173109	.	G	A	.	.	MAF_INRAE=5.063;MAF_USDA=3.529
NC_035093.1	56173134	.	G	A	.	.	MAF_INRAE=7.5;MAF_USDA=5.738
NC_035093.1	56173142	.	G	T	.	.	MAF_INRAE=1.667;MAF_USDA=14.754
NC_035093.1	56173217	.	A	G	.	.	MAF_USDA=9.836
NC_035093.1	56173234	.	G	A	.	.	MAF_INRAE=34.81;MAF_USDA=20.588
NC_035093.1	56173291	.	C	T	.	.	MAF_USDA=13.115
NC_035093.1	56173300	.	C	T	.	.	MAF_USDA=13.934
NC_035093.1	56173306	.	T	C	.	.	MAF_INRAE=2.5;MAF_USDA=20.492
NC_035093.1	56173325	.	G	A	.	.	MAF_INRAE=2.5;MAF_USDA=4.918
NC_035093.1	56173338	.	T	G	.	.	MAF_INRAE=1.667;MAF_USDA=18.033
NC_035093.1	56173345	.	G	A	.	.	MAF_USDA=4.098
NC_035093.1	56173348	.	A	G	.	.	MAF_USDA=20.492
NC_035093.1	56173367	.	T	A	.	.	MAF_INRAE=1.667;MAF_USDA=22.131
NC_035093.1	56173378	.	C	T	.	.	MAF_INRAE=2.5;MAF_USDA=4.918
NC_035093.1	56173384	.	A	T	.	.	MAF_INRAE=2.5;MAF_USDA=8.333
NC_035093.1	56173387	.	A	G	.	.	MAF_INRAE=5.833;MAF_USDA=20.588
NC_035093.1	56173395	.	T	C	.	.	MAF_INRAE=1.667
NC_035093.1	56173404	.	G	A	.	.	MAF_USDA=4.167
NC_035093.1	56173413	.	T	A	.	.	MAF_INRAE=2.5
NC_035093.1	56173417	.	C	T	.	.	MAF_INRAE=2.5;MAF_USDA=18.852
NC_035093.1	56173435	.	A	T	.	.	MAF_INRAE=1.667;MAF_USDA=6.557
NC_035093.1	56173443	.	G	A	.	.	MAF_INRAE=1.667;MAF_USDA=6.557
NC_035093.1	56173445	.	C	A	.	.	MAF_INRAE=2.5;MAF_USDA=18.033
NC_035093.1	56173448	.	C	T	.	.	MAF_INRAE=4.167;MAF_USDA=6.25
NC_035093.1	56173451	.	G	A	.	.	MAF_INRAE=2.5;MAF_USDA=15.574
NC_035093.1	56173454	.	G	T	.	.	MAF_INRAE=3.797;MAF_USDA=8.824
NC_035093.1	56173574	.	T	G	.	.	MAF_USDA=1.639
NC_035093.1	56173602	.	T	C	.	.	MAF_INRAE=35.443;MAF_USDA=18.824
NC_035093.1	56173636	.	T	A	.	.	MAF_INRAE=29.167;MAF_USDA=43.75
NC_035093.1	56173637	.	C	A	.	.	MAF_USDA=43.75
NC_035093.1	56173638	.	T	C	.	.	MAF_INRAE=1.667;MAF_USDA=15.833
NC_035093.1	56173671	.	A	C	.	.	MAF_INRAE=11.392;MAF_USDA=27.059
NC_035093.1	56173690	.	C	G	.	.	MAF_INRAE=11.392;MAF_USDA=27.059
NC_035093.1	56173721	.	A	G	.	.	MAF_INRAE=5.263;MAF_USDA=2.083
NC_035093.1	56173725	.	A	G	.	.	MAF_INRAE=15.789;MAF_USDA=3.529
NC_035093.1	56173767	.	A	T	.	.	MAF_INRAE=4.43;MAF_USDA=3.529
NC_035093.1	56173769	.	G	T	.	.	MAF_USDA=2.459
NC_035093.1	56173821	.	T	G	.	.	MAF_INRAE=35.443;MAF_USDA=23.529
NC_035093.1	56173848	.	C	T	.	.	MAF_INRAE=11.392;MAF_USDA=24.706
NC_035093.1	56173873	.	A	T	.	.	MAF_INRAE=9.494;MAF_USDA=21.765
NC_035093.1	56173891	.	T	G	.	.	MAF_INRAE=2.5;MAF_USDA=2.941
NC_035093.1	56173910	.	C	A	.	.	MAF_USDA=7.377
NC_035093.1	56173963	.	G	T	.	.	MAF_INRAE=2.5;MAF_USDA=3.529
NC_035093.1	56174022	.	A	C	.	.	MAF_USDA=1.639
NC_035093.1	56174098	.	C	G	.	.	MAF_INRAE=15.789;MAF_USDA=2.353
NC_035093.1	56174169	.	G	A	.	.	MAF_INRAE=1.667;MAF_USDA=14.754
NC_035093.1	56174223	.	A	G	.	.	MAF_INRAE=9.494;MAF_USDA=21.765
NC_035093.1	56174224	.	A	C	.	.	MAF_INRAE=5.833;MAF_USDA=22.353
NC_035093.1	56174354	.	A	C	.	.	MAF_INRAE=5.263;MAF_USDA=2.083
NC_035093.1	56174355	.	A	G	.	.	MAF_INRAE=1.667;MAF_USDA=15.574
NC_035093.1	56174506	.	T	C	.	.	MAF_INRAE=11.392;MAF_USDA=24.706
NC_035093.1	56174533	.	C	T	.	.	MAF_USDA=12.295
NC_035093.1	56174626	.	T	G	.	.	MAF_INRAE=2.5;MAF_USDA=8.333
NC_035093.1	56174695	.	C	G	.	.	MAF_INRAE=7.5;MAF_USDA=6.557
NC_035093.1	56174730	.	A	G	.	.	MAF_INRAE=11.392;MAF_USDA=26.471
NC_035093.1	56174792	.	C	T	.	.	MAF_USDA=1.639
NC_035093.1	56175027	.	C	A	.	.	MAF_USDA=1.639
NC_035093.1	56175048	.	T	G	.	.	MAF_USDA=1.639
NC_035093.1	56175195	.	T	A	.	.	MAF_INRAE=5.263;MAF_USDA=2.083
NC_035093.1	56175217	.	G	A	.	.	MAF_USDA=4.098
NC_035093.1	56175249	.	T	C	.	.	MAF_INRAE=9.494;MAF_USDA=22.353
NC_035093.1	56175283	.	G	A	.	.	MAF_INRAE=2.5;MAF_USDA=2.941
NC_035093.1	56175352	.	A	G	.	.	MAF_INRAE=9.494;MAF_USDA=22.353
NC_035093.1	56175376	.	A	T	.	.	MAF_INRAE=2.5;MAF_USDA=8.333
NC_035093.1	56175409	.	C	T	.	.	MAF_INRAE=29.747;MAF_USDA=15.294
NC_035093.1	56175455	.	C	G	.	.	MAF_INRAE=10.833
NC_035093.1	56175487	.	A	G	.	.	MAF_USDA=1.639
NC_035093.1	56175504	.	T	A	.	.	MAF_INRAE=11.392;MAF_USDA=2.083
NC_035093.1	56175541	.	G	A	.	.	MAF_INRAE=15.789;MAF_USDA=2.941
NC_035093.1	56175651	.	C	T	.	.	MAF_USDA=2.459
NC_035093.1	56175652	.	G	C	.	.	MAF_USDA=2.459
NC_035093.1	56175738	.	T	C	.	.	MAF_USDA=4.098
NC_035093.1	56175853	.	T	A	.	.	MAF_INRAE=4.43;MAF_USDA=3.529
NC_035093.1	56175913	.	T	A	.	.	MAF_INRAE=5.696
NC_035093.1	56175928	.	T	G	.	.	MAF_USDA=1.639
NC_035093.1	56175962	.	C	A	.	.	MAF_USDA=3.279
NC_035093.1	56176043	.	G	A	.	.	MAF_USDA=8.197
NC_035093.1	56176109	.	C	A	.	.	MAF_INRAE=7.5;MAF_USDA=6.557
NC_035093.1	56176243	.	C	T	.	.	MAF_INRAE=2.5;MAF_USDA=7.059
NC_035093.1	56176537	.	G	A	.	.	MAF_INRAE=14.557
NC_035093.1	56176704	.	A	G	.	.	MAF_INRAE=9.494;MAF_USDA=29.508
NC_035093.1	56176746	.	T	G	.	.	MAF_INRAE=8.861;MAF_USDA=22.941
NC_035093.1	56176808	.	T	G	.	.	MAF_USDA=1.639
NC_035093.1	56176844	.	C	T	.	.	MAF_USDA=8.197
NC_035093.1	56176956	.	G	T	.	.	MAF_INRAE=4.43;MAF_USDA=3.529
NC_035093.1	56176975	.	G	A	.	.	MAF_USDA=4.098
NC_035093.1	56177068	.	A	G	.	.	MAF_INRAE=5.696
NC_035093.1	56177216	.	G	T	.	.	MAF_USDA=1.639
NC_035093.1	56177297	.	C	G	.	.	MAF_USDA=12.295
NC_035093.1	56177335	.	T	C	.	.	MAF_INRAE=5.833;MAF_USDA=6.557
NC_035093.1	56177399	.	T	C	.	.	MAF_INRAE=9.494;MAF_USDA=10.417
NC_035093.1	56177545	.	C	G	.	.	MAF_INRAE=9.494;MAF_USDA=31.765
NC_035093.1	56177567	.	A	T	.	.	MAF_INRAE=39.873;MAF_USDA=30.0
NC_035093.1	56177579	.	C	T	.	.	MAF_INRAE=9.494;MAF_USDA=35.882
NC_035093.1	56177602	.	C	T	.	.	MAF_INRAE=9.494;MAF_USDA=10.417
NC_035093.1	56177635	.	A	G	.	.	MAF_INRAE=47.368;MAF_USDA=38.235
NC_035093.1	56177651	.	A	G	.	.	MAF_INRAE=2.5;MAF_USDA=2.941
NC_035093.1	56177697	.	C	A	.	.	MAF_INRAE=2.5;MAF_USDA=3.529
NC_035093.1	56177707	.	T	A	.	.	MAF_INRAE=4.167;MAF_USDA=5.294
NC_035093.1	56177754	.	T	C	.	.	MAF_INRAE=2.5;MAF_USDA=2.941
NC_035093.1	56177794	.	C	T	.	.	MAF_USDA=7.377
NC_035093.1	56177804	.	T	G	.	.	MAF_USDA=1.639
NC_035093.1	56177855	.	T	C	.	.	MAF_INRAE=2.532;MAF_USDA=8.333
NC_035093.1	56177911	.	A	C	.	.	MAF_INRAE=26.582;MAF_USDA=14.118
NC_035093.1	56177958	.	G	A	.	.	MAF_USDA=7.377
NC_035093.1	56177967	.	A	T	.	.	MAF_USDA=4.918
NC_035093.1	56178099	.	C	T	.	.	MAF_INRAE=32.278;MAF_USDA=15.882
NC_035093.1	56178123	.	T	C	.	.	MAF_INRAE=1.667;MAF_USDA=22.353
NC_035093.1	56178137	.	A	C	.	.	MAF_USDA=14.583
NC_035093.1	56178173	.	G	A	.	.	MAF_INRAE=5.263;MAF_USDA=7.647
NC_035093.1	56178367	.	T	C	.	.	MAF_INRAE=2.532;MAF_USDA=28.824
NC_035093.1	56178405	.	G	A	.	.	MAF_INRAE=8.861;MAF_USDA=12.353
NC_035093.1	56178517	.	A	T	.	.	MAF_INRAE=5.263;MAF_USDA=4.167
NC_035093.1	56178519	.	T	G	.	.	MAF_INRAE=23.333;MAF_USDA=1.639
NC_035093.1	56178575	.	A	G	.	.	MAF_INRAE=43.038;MAF_USDA=31.25
NC_035093.1	56178582	.	G	A	.	.	MAF_INRAE=43.038;MAF_USDA=35.417
NC_035093.1	56178635	.	T	C	.	.	MAF_USDA=5.738
NC_035093.1	56178653	.	G	C	.	.	MAF_INRAE=42.405;MAF_USDA=40.0
NC_035093.1	56178730	.	G	A	.	.	MAF_INRAE=2.532;MAF_USDA=30.0
NC_035093.1	56178746	.	G	A	.	.	MAF_INRAE=5.833
NC_035093.1	56178759	.	G	A	.	.	MAF_INRAE=44.304;MAF_USDA=38.235
NC_035093.1	56178981	.	A	G	.	.	MAF_USDA=4.918
NC_035093.1	56178982	.	T	C	.	.	MAF_INRAE=1.667;MAF_USDA=2.459
NC_035093.1	56179016	.	G	T	.	.	MAF_INRAE=12.025;MAF_USDA=2.083
NC_035093.1	56179024	.	T	A	.	.	MAF_USDA=3.279
NC_035093.1	56179041	.	T	G	.	.	MAF_INRAE=1.667;MAF_USDA=26.471
NC_035093.1	56179108	.	A	G	.	.	MAF_USDA=4.918
NC_035093.1	56179112	.	T	C	.	.	MAF_INRAE=1.667
NC_035093.1	56179153	.	A	C	.	.	MAF_INRAE=5.263;MAF_USDA=2.353
NC_035093.1	56179188	.	A	G	.	.	MAF_INRAE=2.5;MAF_USDA=8.333
NC_035093.1	56179201	.	G	T	.	.	MAF_USDA=1.639
NC_035093.1	56179280	.	A	C	.	.	MAF_USDA=8.197
NC_035093.1	56179335	.	C	T	.	.	MAF_USDA=10.656
NC_035093.1	56179425	.	A	T	.	.	MAF_INRAE=14.557
NC_035093.1	56179451	.	G	T	.	.	MAF_INRAE=43.671;MAF_USDA=41.176
NC_035093.1	56179471	.	G	A	.	.	MAF_INRAE=2.5
NC_035093.1	56179615	.	A	C	.	.	MAF_INRAE=5.263;MAF_USDA=8.824
NC_035093.1	56179629	.	C	T	.	.	MAF_INRAE=3.333;MAF_USDA=10.417
NC_035093.1	56179689	.	G	C	.	.	MAF_INRAE=42.405;MAF_USDA=41.176
NC_035093.1	56179751	.	G	A	.	.	MAF_INRAE=1.667
NC_035093.1	56179754	.	T	A	.	.	MAF_INRAE=2.532;MAF_USDA=29.412
NC_035093.1	56179768	.	A	C	.	.	MAF_USDA=14.118
NC_035093.1	56179780	.	G	A	.	.	MAF_USDA=4.918
NC_035093.1	56179833	.	C	A	.	.	MAF_INRAE=6.329;MAF_USDA=32.941
NC_035093.1	56179933	.	T	A	.	.	MAF_INRAE=1.667;MAF_USDA=11.765
NC_035093.1	56180015	.	C	A	.	.	MAF_INRAE=2.532;MAF_USDA=30.0
NC_035093.1	56180017	.	T	G	.	.	MAF_USDA=4.918
NC_035093.1	56180027	.	A	G	.	.	MAF_INRAE=5.263;MAF_USDA=3.529
NC_035093.1	56180036	.	A	G	.	.	MAF_INRAE=5.263;MAF_USDA=3.529
NC_035093.1	56180082	.	T	G	.	.	MAF_INRAE=5.263;MAF_USDA=3.529
NC_035093.1	56180097	.	G	T	.	.	MAF_INRAE=1.667;MAF_USDA=11.176
NC_035093.1	56180106	.	G	T	.	.	MAF_USDA=4.918
NC_035093.1	56180136	.	G	A	.	.	MAF_USDA=2.459
NC_035093.1	56180241	.	C	T	.	.	MAF_INRAE=2.5;MAF_USDA=8.333
NC_035093.1	56181017	.	G	A	.	.	MAF_USDA=29.167
NC_035093.1	56181034	.	A	G	.	.	MAF_USDA=10.417
NC_035093.1	56181167	.	T	C	.	.	MAF_INRAE=35.0;MAF_USDA=26.471
NC_035093.1	56181195	.	C	A	.	.	MAF_USDA=1.639
NC_035093.1	56181248	.	A	G	.	.	MAF_INRAE=1.667;MAF_USDA=22.941
NC_035093.1	56181255	.	T	C	.	.	MAF_INRAE=1.667;MAF_USDA=22.353
NC_035093.1	56181302	.	G	A	.	.	MAF_INRAE=2.5;MAF_USDA=8.333
NC_035093.1	56181379	.	C	T	.	.	MAF_USDA=1.639
NC_035093.1	56181398	.	A	G	.	.	MAF_INRAE=43.671;MAF_USDA=40.588
NC_035093.1	56181435	.	C	T	.	.	MAF_INRAE=2.532;MAF_USDA=29.412
NC_035093.1	56181520	.	C	T	.	.	MAF_INRAE=2.532;MAF_USDA=29.412
NC_035093.1	56181550	.	G	A	.	.	MAF_USDA=1.639
NC_035093.1	56181699	.	C	A	.	.	MAF_INRAE=43.671;MAF_USDA=32.353
NC_035093.1	56181715	.	T	G	.	.	MAF_USDA=4.918
NC_035093.1	56181789	.	G	T	.	.	MAF_INRAE=5.263;MAF_USDA=3.529
NC_035093.1	56181841	.	C	G	.	.	MAF_INRAE=1.667;MAF_USDA=8.333
NC_035093.1	56181867	.	G	T	.	.	MAF_USDA=4.918
NC_035093.1	56181925	.	T	C	.	.	MAF_USDA=7.377
NC_035093.1	56181991	.	C	T	.	.	MAF_USDA=5.085
NC_035093.1	56182012	.	G	A	.	.	MAF_USDA=2.459
NC_035093.1	56182018	.	C	A	.	.	MAF_INRAE=6.667;MAF_USDA=1.639
NC_035093.1	56182024	.	A	T	.	.	MAF_INRAE=3.165;MAF_USDA=2.459
NC_035093.1	56182026	.	C	T	.	.	MAF_INRAE=2.5;MAF_USDA=2.459
NC_035093.1	56182054	.	G	T	.	.	MAF_INRAE=16.456;MAF_USDA=34.706
NC_035093.1	56182067	.	T	C	.	.	MAF_USDA=8.197
NC_035093.1	56182138	.	C	A	.	.	MAF_USDA=10.417
NC_035093.1	56182339	.	G	A	.	.	MAF_INRAE=2.5;MAF_USDA=8.333
NC_035093.1	56182550	.	G	A	.	.	MAF_INRAE=2.532;MAF_USDA=29.412
NC_035093.1	56182554	.	T	G	.	.	MAF_USDA=4.098
NC_035093.1	56182652	.	C	T	.	.	MAF_INRAE=2.532;MAF_USDA=29.412
NC_035093.1	56182672	.	G	T	.	.	MAF_USDA=2.459
NC_035093.1	56182722	.	G	A	.	.	MAF_USDA=18.75
NC_035093.1	56182779	.	A	G	.	.	MAF_INRAE=2.532;MAF_USDA=31.176
NC_035093.1	56182798	.	C	A	.	.	MAF_INRAE=13.924
NC_035093.1	56182814	.	A	G	.	.	MAF_INRAE=5.0
NC_035093.1	56182831	.	G	C	.	.	MAF_INRAE=2.532;MAF_USDA=30.0
NC_035093.1	56182853	.	A	C	.	.	MAF_INRAE=2.5;MAF_USDA=2.353
NC_035093.1	56182936	.	T	G	.	.	MAF_INRAE=25.833;MAF_USDA=4.918
NC_035093.1	56182937	.	G	T	.	.	MAF_USDA=2.459
NC_035093.1	56182976	.	C	T	.	.	MAF_USDA=4.098
NC_035093.1	56182980	.	T	G	.	.	MAF_INRAE=40.833
NC_035093.1	56182988	.	A	T	.	.	MAF_INRAE=1.667
NC_035093.1	56183019	.	A	C	.	.	MAF_INRAE=15.789;MAF_USDA=3.529
NC_035093.1	56183030	.	G	C	.	.	MAF_INRAE=5.263;MAF_USDA=9.412
NC_035093.1	56183059	.	A	C	.	.	MAF_USDA=34.706
NC_035093.1	56183098	.	G	C	.	.	MAF_USDA=18.75
NC_035093.1	56183148	.	C	A	.	.	MAF_INRAE=2.5;MAF_USDA=2.941
NC_035093.1	56183156	.	A	G	.	.	MAF_USDA=3.279
NC_035093.1	56183345	.	C	T	.	.	MAF_INRAE=24.684;MAF_USDA=29.167
NC_035093.1	56183398	.	T	C	.	.	MAF_USDA=4.918
NC_035093.1	56183399	.	C	T	.	.	MAF_USDA=5.738
NC_035093.1	56183449	.	A	T	.	.	MAF_INRAE=41.139;MAF_USDA=37.059
NC_035093.1	56183483	.	T	G	.	.	MAF_INRAE=10.127;MAF_USDA=18.824
NC_035093.1	56183569	.	T	G	.	.	MAF_USDA=2.459
NC_035093.1	56183570	.	A	C	.	.	MAF_INRAE=5.263;MAF_USDA=3.529
NC_035093.1	56183605	.	T	G	.	.	MAF_INRAE=39.241;MAF_USDA=35.294
NC_035093.1	56183630	.	A	G	.	.	MAF_USDA=4.918
NC_035093.1	56183640	.	A	C	.	.	MAF_INRAE=5.263;MAF_USDA=3.529
NC_035093.1	56183656	.	A	G	.	.	MAF_USDA=8.824
NC_035093.1	56183667	.	T	G	.	.	MAF_USDA=8.824
NC_035093.1	56183717	.	A	T	.	.	MAF_USDA=4.918
NC_035093.1	56183759	.	G	C	.	.	MAF_INRAE=2.532;MAF_USDA=21.429
NC_035093.1	56183769	.	C	A	.	.	MAF_INRAE=5.263;MAF_USDA=16.471
NC_035093.1	56183799	.	A	C	.	.	MAF_USDA=4.167
NC_035093.1	56183842	.	G	A	.	.	MAF_USDA=2.459
NC_035093.1	56183892	.	T	C	.	.	MAF_INRAE=5.833
NC_035093.1	56183896	.	T	A	.	.	MAF_INRAE=43.671;MAF_USDA=35.417
NC_035093.1	56183897	.	T	A	.	.	MAF_INRAE=1.667;MAF_USDA=4.167
NC_035093.1	56183919	.	G	A	.	.	MAF_USDA=3.279
NC_035093.1	56183921	.	G	A	.	.	MAF_USDA=1.639
NC_035093.1	56184025	.	C	T	.	.	MAF_INRAE=43.038;MAF_USDA=31.765
NC_035093.1	56184099	.	C	T	.	.	MAF_USDA=16.667
NC_035093.1	56184160	.	A	C	.	.	MAF_USDA=1.639
NC_035093.1	56184164	.	A	C	.	.	MAF_USDA=1.639
NC_035093.1	56184166	.	A	G	.	.	MAF_USDA=1.639
NC_035093.1	56184195	.	C	A	.	.	MAF_INRAE=44.937;MAF_USDA=30.588
NC_035093.1	56184300	.	C	T	.	.	MAF_INRAE=39.241;MAF_USDA=35.119
NC_035093.1	56184349	.	A	G	.	.	MAF_USDA=9.524
NC_035093.1	56184355	.	C	T	.	.	MAF_INRAE=29.114;MAF_USDA=14.286
NC_035093.1	56184560	.	T	C	.	.	MAF_USDA=4.167
NC_035093.1	56184593	.	G	A	.	.	MAF_USDA=4.918
NC_035093.1	56184742	.	G	A	.	.	MAF_INRAE=2.5;MAF_USDA=10.417
NC_035093.1	56184748	.	C	T	.	.	MAF_USDA=1.639
NC_035093.1	56184749	.	C	T	.	.	MAF_INRAE=25.316;MAF_USDA=27.083
NC_035093.1	56184872	.	A	C	.	.	MAF_USDA=9.412
NC_035093.1	56184918	.	G	A	.	.	MAF_USDA=4.167
NC_035093.1	56184922	.	A	C	.	.	MAF_USDA=4.167
NC_035093.1	56184925	.	C	T	.	.	MAF_INRAE=1.667
NC_035093.1	56184929	.	C	T	.	.	MAF_INRAE=1.667
NC_035093.1	56184956	.	G	A	.	.	MAF_USDA=7.377
NC_035093.1	56184966	.	C	T	.	.	MAF_USDA=9.412
NC_035093.1	56185036	.	T	C	.	.	MAF_USDA=13.529
NC_035093.1	56185060	.	C	G	.	.	MAF_INRAE=39.241;MAF_USDA=33.529
NC_035093.1	56185070	.	A	T	.	.	MAF_USDA=12.941
NC_035093.1	56185088	.	A	T	.	.	MAF_INRAE=43.671;MAF_USDA=30.588
NC_035093.1	56185122	.	T	C	.	.	MAF_USDA=11.765
NC_035093.1	56185160	.	C	T	.	.	MAF_INRAE=1.667;MAF_USDA=8.333
NC_035093.1	56185170	.	G	A	.	.	MAF_USDA=4.918
NC_035093.1	56185194	.	A	C	.	.	MAF_USDA=4.098
NC_035093.1	56185391	.	C	T	.	.	MAF_INRAE=43.671;MAF_USDA=32.941
NC_035093.1	56185422	.	G	T	.	.	MAF_INRAE=6.667;MAF_USDA=1.639
NC_035093.1	56185430	.	G	A	.	.	MAF_INRAE=2.532;MAF_USDA=19.412
NC_035093.1	56185452	.	G	C	.	.	MAF_INRAE=5.263;MAF_USDA=19.412
NC_035093.1	56185472	.	T	A	.	.	MAF_INRAE=1.667
NC_035093.1	56185612	.	T	C	.	.	MAF_USDA=7.377
NC_035093.1	56185619	.	C	T	.	.	MAF_INRAE=39.241;MAF_USDA=35.294
NC_035093.1	56185696	.	C	T	.	.	MAF_INRAE=39.873;MAF_USDA=35.882
NC_035093.1	56185716	.	C	T	.	.	MAF_INRAE=39.873;MAF_USDA=35.294
NC_035093.1	56185951	.	G	T	.	.	MAF_USDA=4.918
NC_035093.1	56185952	.	C	T	.	.	MAF_USDA=4.918
NC_035093.1	56185957	.	C	A	.	.	MAF_USDA=4.918
NC_035093.1	56186109	.	G	C	.	.	MAF_INRAE=43.671;MAF_USDA=32.353
NC_035093.1	56186148	.	A	G	.	.	MAF_USDA=2.459
NC_035093.1	56186157	.	C	A	.	.	MAF_USDA=1.639
NC_035093.1	56186172	.	G	T	.	.	MAF_USDA=1.639
NC_035093.1	56186216	.	T	C	.	.	MAF_USDA=7.377
NC_035093.1	56186233	.	C	T	.	.	MAF_INRAE=2.5;MAF_USDA=8.333
NC_035093.1	56186255	.	C	A	.	.	MAF_USDA=5.882
NC_035093.1	56186361	.	G	A	.	.	MAF_INRAE=2.532;MAF_USDA=34.706
NC_035093.1	56186467	.	T	A	.	.	MAF_INRAE=5.263;MAF_USDA=3.529
NC_035093.1	56186543	.	A	T	.	.	MAF_USDA=3.279
NC_035093.1	56186544	.	C	T	.	.	MAF_USDA=2.941
NC_035093.1	56186567	.	G	A	.	.	MAF_INRAE=43.671;MAF_USDA=30.0
NC_035093.1	56186574	.	G	A	.	.	MAF_INRAE=5.263;MAF_USDA=3.529
NC_035093.1	56186578	.	A	T	.	.	MAF_INRAE=2.5;MAF_USDA=8.333
NC_035093.1	56186760	.	GTTTTTT	GTTTTTA	.	.	MAF_USDA=4.167
NC_035093.1	56186805	.	A	T	.	.	MAF_USDA=10.0
NC_035093.1	56186810	.	T	C	.	.	MAF_USDA=1.639
NC_035093.1	56186811	.	C	A	.	.	MAF_USDA=4.167
NC_035093.1	56186815	.	G	C	.	.	MAF_USDA=4.118
NC_035093.1	56186903	.	T	C	.	.	MAF_INRAE=44.304;MAF_USDA=31.176
NC_035093.1	56186952	.	C	A	.	.	MAF_INRAE=4.43;MAF_USDA=31.765
NC_035093.1	56186967	.	G	A	.	.	MAF_INRAE=2.5;MAF_USDA=8.333
NC_035093.1	56187063	.	C	T	.	.	MAF_INRAE=38.608;MAF_USDA=37.059
NC_035093.1	56187064	.	T	A	.	.	MAF_USDA=4.918
NC_035093.1	56187125	.	G	A	.	.	MAF_USDA=4.918
NC_035093.1	56187144	.	C	T	.	.	MAF_USDA=2.459
NC_035093.1	56187157	.	C	T	.	.	MAF_USDA=2.459
NC_035093.1	56187190	.	G	T	.	.	MAF_INRAE=3.333;MAF_USDA=7.647
NC_035093.1	56187195	.	T	C	.	.	MAF_INRAE=1.667;MAF_USDA=35.246
NC_035093.1	56187203	.	G	A	.	.	MAF_USDA=4.167
NC_035093.1	56187228	.	A	C	.	.	MAF_USDA=1.639
NC_035093.1	56187229	.	G	A	.	.	MAF_USDA=1.639
NC_035093.1	56187249	.	C	A	.	.	MAF_INRAE=4.167;MAF_USDA=16.667
NC_035093.1	56187271	.	T	A	.	.	MAF_INRAE=6.667;MAF_USDA=12.5
NC_035093.1	56187281	.	T	G	.	.	MAF_INRAE=5.833;MAF_USDA=38.824
NC_035093.1	56187282	.	G	T	.	.	MAF_INRAE=6.667;MAF_USDA=38.824
NC_035093.1	56187290	.	T	A	.	.	MAF_INRAE=6.667;MAF_USDA=38.824
NC_035093.1	56187307	.	A	T	.	.	MAF_INRAE=4.167;MAF_USDA=37.647
NC_035093.1	56187438	.	G	A	.	.	MAF_USDA=1.639
NC_035093.1	56187550	.	G	T	.	.	MAF_INRAE=39.241;MAF_USDA=34.706
NC_035093.1	56187632	.	C	T	.	.	MAF_INRAE=2.5;MAF_USDA=8.333
NC_035093.1	56187645	.	C	T	.	.	MAF_INRAE=2.5;MAF_USDA=2.941
NC_035093.1	56187743	.	T	A	.	.	MAF_INRAE=5.263;MAF_USDA=2.083
NC_035093.1	56187792	.	A	G	.	.	MAF_INRAE=39.241;MAF_USDA=36.471
NC_035093.1	56187835	.	A	G	.	.	MAF_USDA=1.639
NC_035093.1	56187849	.	G	A	.	.	MAF_INRAE=5.833;MAF_USDA=8.824
NC_035093.1	56187968	.	A	G	.	.	MAF_USDA=1.639
NC_035093.1	56188078	.	C	G	.	.	MAF_USDA=2.941
NC_035093.1	56188113	.	A	T	.	.	MAF_INRAE=5.833;MAF_USDA=22.917
NC_035093.1	56188136	.	A	T	.	.	MAF_USDA=39.583
NC_035093.1	56188264	.	T	G	.	.	MAF_USDA=47.826
NC_035093.1	56188688	.	A	C	.	.	MAF_USDA=40.909
NC_035093.1	56188712	.	C	A	.	.	MAF_USDA=41.304
NC_035093.1	56188883	.	C	T	.	.	MAF_USDA=12.941
NC_035093.1	56188916	.	T	C	.	.	MAF_USDA=9.016
NC_035093.1	56188934	.	C	G	.	.	MAF_USDA=7.377
NC_035093.1	56188955	.	A	G	.	.	MAF_USDA=20.833
NC_035093.1	56189036	.	A	C	.	.	MAF_USDA=9.412
NC_035093.1	56189045	.	A	T	.	.	MAF_INRAE=39.241;MAF_USDA=36.066
NC_035093.1	56189088	.	C	T	.	.	MAF_USDA=3.279
NC_035093.1	56189133	.	A	C	.	.	MAF_USDA=9.412
NC_035093.1	56189259	.	G	T	.	.	MAF_USDA=1.765
NC_035093.1	56189333	.	T	C	.	.	MAF_USDA=5.357
NC_035093.1	56189335	.	G	A	.	.	MAF_INRAE=1.667;MAF_USDA=2.5
NC_035093.1	56189402	.	C	A	.	.	MAF_USDA=4.918
NC_035093.1	56189466	.	G	T	.	.	MAF_USDA=20.492
NC_035093.1	56189467	.	A	T	.	.	MAF_INRAE=42.5
NC_035093.1	56189482	.	T	A	.	.	MAF_INRAE=42.5
NC_035093.1	56189533	.	C	A	.	.	MAF_USDA=2.459
NC_035093.1	56189587	.	G	T	.	.	MAF_USDA=1.639
NC_035093.1	56189606	.	G	A	.	.	MAF_USDA=4.098
NC_035093.1	56189629	.	T	C	.	.	MAF_INRAE=2.5;MAF_USDA=8.333
NC_035093.1	56189709	.	T	A	.	.	MAF_INRAE=5.833;MAF_USDA=2.459
NC_035093.1	56189735	.	C	T	.	.	MAF_USDA=2.459
NC_035093.1	56189764	.	A	C	.	.	MAF_USDA=5.294
NC_035093.1	56189793	.	T	C	.	.	MAF_INRAE=2.5;MAF_USDA=8.333
NC_035093.1	56189953	.	T	G	.	.	MAF_INRAE=41.139;MAF_USDA=45.294
NC_035093.1	56189980	.	C	T	.	.	MAF_INRAE=12.025
NC_035093.1	56190022	.	T	A	.	.	MAF_USDA=4.918
NC_035093.1	56190117	.	A	G	.	.	MAF_INRAE=1.667
NC_035093.1	56190125	.	A	G,C	.	.	MAF_INRAE=42.105
NC_035093.1	56190138	.	T	A	.	.	MAF_USDA=5.294
NC_035093.1	56190230	.	C	T	.	.	MAF_USDA=4.918
NC_035093.1	56190256	.	G	T	.	.	MAF_INRAE=3.333;MAF_USDA=7.647
NC_035093.1	56190339	.	T	A	.	.	MAF_INRAE=5.263;MAF_USDA=2.941
NC_035093.1	56190372	.	A	C	.	.	MAF_INRAE=19.62
NC_035093.1	56190406	.	G	T	.	.	MAF_USDA=9.412
NC_035093.1	56190418	.	C	T	.	.	MAF_USDA=5.738
NC_035093.1	56190447	.	A	C	.	.	MAF_INRAE=43.671;MAF_USDA=30.588
NC_035093.1	56190474	.	T	C	.	.	MAF_USDA=3.279
NC_035093.1	56190498	.	T	C	.	.	MAF_INRAE=41.139;MAF_USDA=49.412
NC_035093.1	56190560	.	C	G	.	.	MAF_USDA=1.639
NC_035093.1	56190573	.	T	A	.	.	MAF_INRAE=43.671;MAF_USDA=30.588
NC_035093.1	56190584	.	C	T	.	.	MAF_USDA=1.639
NC_035093.1	56190711	.	G	T	.	.	MAF_INRAE=1.667;MAF_USDA=3.279
NC_035093.1	56190739	.	G	A	.	.	MAF_INRAE=11.392;MAF_USDA=2.083
NC_035093.1	56190836	.	C	A	.	.	MAF_INRAE=1.667;MAF_USDA=7.377
NC_035093.1	56190874	.	A	C	.	.	MAF_INRAE=2.532;MAF_USDA=15.882
NC_035093.1	56190886	.	T	G	.	.	MAF_INRAE=43.671;MAF_USDA=30.588
NC_035093.1	56190903	.	G	C	.	.	MAF_INRAE=2.532;MAF_USDA=20.238
NC_035093.1	56191029	.	T	A	.	.	MAF_INRAE=4.43;MAF_USDA=32.353
NC_035093.1	56191036	.	T	C	.	.	MAF_INRAE=5.696;MAF_USDA=32.941
NC_035093.1	56191108	.	C	A	.	.	MAF_INRAE=2.5;MAF_USDA=8.333
NC_035093.1	56191124	.	A	G	.	.	MAF_INRAE=42.405;MAF_USDA=32.941
NC_035093.1	56191200	.	G	A	.	.	MAF_INRAE=39.241;MAF_USDA=46.471
NC_035093.1	56191207	.	A	G	.	.	MAF_INRAE=44.937;MAF_USDA=30.588
NC_035093.1	56191226	.	T	C	.	.	MAF_INRAE=43.671;MAF_USDA=30.588
NC_035093.1	56191229	.	C	T	.	.	MAF_INRAE=42.5;MAF_USDA=30.588
NC_035093.1	56191230	.	C	T	.	.	MAF_USDA=8.197
NC_035093.1	56191233	.	A	T	.	.	MAF_INRAE=42.5;MAF_USDA=30.588
NC_035093.1	56191265	.	T	G	.	.	MAF_INRAE=44.304;MAF_USDA=31.765
NC_035093.1	56191270	.	G	A	.	.	MAF_INRAE=39.241;MAF_USDA=37.059
NC_035093.1	56191359	.	C	A	.	.	MAF_INRAE=43.038;MAF_USDA=27.083
NC_035093.1	56191360	.	T	C	.	.	MAF_INRAE=41.667;MAF_USDA=29.167
NC_035093.1	56191361	.	G	A	.	.	MAF_INRAE=41.667;MAF_USDA=29.167
NC_035093.1	56191365	.	A	T	.	.	MAF_INRAE=41.667;MAF_USDA=29.167
NC_035093.1	56191368	.	A	C	.	.	MAF_INRAE=41.667;MAF_USDA=29.167
NC_035093.1	56191369	.	T	A	.	.	MAF_INRAE=41.667;MAF_USDA=29.167
NC_035093.1	56191453	.	A	C	.	.	MAF_INRAE=2.532;MAF_USDA=28.235
NC_035093.1	56191457	.	C	T	.	.	MAF_INRAE=30.0;MAF_USDA=19.412
NC_035093.1	56191458	.	G	A	.	.	MAF_USDA=2.459
NC_035093.1	56191487	.	A	T	.	.	MAF_USDA=2.353
NC_035093.1	56191765	.	C	T	.	.	MAF_USDA=2.459
NC_035093.1	56191782	.	T	C	.	.	MAF_USDA=2.353
NC_035093.1	56191822	.	A	C	.	.	MAF_INRAE=41.772;MAF_USDA=34.118
NC_035093.1	56191824	.	G	A	.	.	MAF_INRAE=39.241;MAF_USDA=37.059
NC_035093.1	56191858	.	C	A	.	.	MAF_INRAE=39.241;MAF_USDA=37.647
NC_035093.1	56191869	.	C	A	.	.	MAF_USDA=3.279
NC_035093.1	56191939	.	C	T	.	.	MAF_USDA=2.353
NC_035093.1	56191976	.	C	T	.	.	MAF_INRAE=39.241;MAF_USDA=37.059
NC_035093.1	56192110	.	A	G	.	.	MAF_INRAE=3.165;MAF_USDA=1.639
NC_035093.1	56192154	.	T	G	.	.	MAF_INRAE=2.532;MAF_USDA=28.824
NC_035093.1	56192211	.	G	A	.	.	MAF_INRAE=24.167;MAF_USDA=1.639
NC_035093.1	56192225	.	C	T	.	.	MAF_INRAE=41.139;MAF_USDA=34.118
NC_035093.1	56192226	.	A	G	.	.	MAF_INRAE=1.667;MAF_USDA=8.235
NC_035093.1	56192402	.	G	A	.	.	MAF_USDA=7.377
NC_035093.1	56192538	.	A	T	.	.	MAF_INRAE=5.833;MAF_USDA=1.667
NC_035093.1	56192544	.	C	T	.	.	MAF_INRAE=39.241;MAF_USDA=36.31
NC_035093.1	56193233	.	T	C	.	.	MAF_INRAE=41.667;MAF_USDA=37.059
NC_035093.1	56193290	.	G	T	.	.	MAF_INRAE=44.167;MAF_USDA=34.118
NC_035093.1	56193291	.	G	C	.	.	MAF_USDA=3.279
NC_035093.1	56193338	.	C	A	.	.	MAF_INRAE=12.5;MAF_USDA=2.083
NC_035093.1	56193389	.	C	A	.	.	MAF_INRAE=44.167;MAF_USDA=32.353
NC_035093.1	56193405	.	G	C	.	.	MAF_USDA=1.639
NC_035093.1	56193481	.	A	C	.	.	MAF_USDA=1.639
NC_035093.1	56193532	.	G	T	.	.	MAF_USDA=24.59
NC_035093.1	56193716	.	G	T	.	.	MAF_USDA=1.639
NC_035093.1	56193865	.	T	G	.	.	MAF_INRAE=5.263;MAF_USDA=4.118
NC_035093.1	56194049	.	C	A	.	.	MAF_USDA=1.639
NC_035093.1	56194145	.	G	A	.	.	MAF_USDA=1.765
NC_035093.1	56194161	.	A	T	.	.	MAF_INRAE=1.667;MAF_USDA=18.852
NC_035093.1	56194328	.	C	A	.	.	MAF_INRAE=5.263;MAF_USDA=2.941
NC_035093.1	56194425	.	G	A	.	.	MAF_INRAE=5.263;MAF_USDA=3.529
NC_035093.1	56194606	.	A	C	.	.	MAF_INRAE=15.789;MAF_USDA=2.353
NC_035093.1	56194619	.	C	A	.	.	MAF_USDA=1.639
NC_035093.1	56194621	.	G	A	.	.	MAF_INRAE=39.241;MAF_USDA=36.471
NC_035093.1	56194792	.	C	T	.	.	MAF_USDA=1.639
NC_035093.1	56194807	.	A	T	.	.	MAF_USDA=3.279
NC_035093.1	56194930	.	C	T	.	.	MAF_INRAE=3.333;MAF_USDA=7.647
NC_035093.1	56195362	.	G	A	.	.	MAF_INRAE=39.241;MAF_USDA=35.882
NC_035093.1	56195743	.	G	A	.	.	MAF_USDA=1.667
NC_035093.1	56196143	.	T	C	.	.	MAF_USDA=3.279
NC_035093.1	56196144	.	C	T	.	.	MAF_INRAE=5.0
NC_035093.1	56196201	.	T	A	.	.	MAF_USDA=1.639
NC_035093.1	56196539	.	C	A	.	.	MAF_USDA=9.836
NC_035093.1	56196698	.	G	T	.	.	MAF_USDA=14.583
NC_035093.1	56196770	.	T	C	.	.	MAF_USDA=3.279
NC_035093.1	56196993	.	T	A	.	.	MAF_INRAE=38.608;MAF_USDA=37.5
NC_035093.1	56197023	.	A	T	.	.	MAF_INRAE=43.671;MAF_USDA=31.176
NC_035093.1	56197026	.	C	T	.	.	MAF_USDA=1.639
NC_035093.1	56197199	.	C	A	.	.	MAF_USDA=1.639
NC_035093.1	56197231	.	A	T	.	.	MAF_INRAE=1.667;MAF_USDA=4.706
NC_035093.1	56197233	.	A	C	.	.	MAF_INRAE=42.405;MAF_USDA=31.765
NC_035093.1	56197240	.	G	T	.	.	MAF_USDA=1.639
NC_035093.1	56197243	.	A	G	.	.	MAF_INRAE=25.949;MAF_USDA=27.647
NC_035093.1	56197275	.	T	A	.	.	MAF_USDA=4.098
NC_035093.1	56197396	.	C	T	.	.	MAF_USDA=2.459
NC_035093.1	56197397	.	A	T	.	.	MAF_USDA=2.353
NC_035093.1	56197439	.	G	A	.	.	MAF_INRAE=2.5;MAF_USDA=8.333
NC_035093.1	56197615	.	C	A	.	.	MAF_INRAE=2.5
NC_035093.1	56197616	.	C	T	.	.	MAF_INRAE=2.5
NC_035093.1	56197622	.	C	T	.	.	MAF_INRAE=24.684;MAF_USDA=27.083
NC_035093.1	56197630	.	G	A	.	.	MAF_INRAE=43.671;MAF_USDA=31.176
NC_035093.1	56197847	.	A	T	.	.	MAF_INRAE=6.667;MAF_USDA=1.639
NC_035093.1	56197898	.	A	G	.	.	MAF_INRAE=20.253
NC_035093.1	56198056	.	T	A	.	.	MAF_USDA=1.639
NC_035093.1	56198072	.	G	A	.	.	MAF_INRAE=29.114;MAF_USDA=19.412
NC_035093.1	56198082	.	C	A	.	.	MAF_USDA=2.459
NC_035093.1	56198234	.	T	A	.	.	MAF_USDA=1.667
NC_035093.1	56198248	.	C	T	.	.	MAF_USDA=18.75
NC_035093.1	56198254	.	C	A	.	.	MAF_INRAE=5.833
NC_035093.1	56198390	.	G	A	.	.	MAF_USDA=2.083
NC_035093.1	56198451	.	C	T	.	.	MAF_USDA=2.459
NC_035093.1	56198510	.	G	A	.	.	MAF_INRAE=6.962
NC_035093.1	56198658	.	G	A	.	.	MAF_INRAE=37.975;MAF_USDA=30.0
NC_035093.1	56198677	.	G	A	.	.	MAF_USDA=1.639
NC_035093.1	56198695	.	G	C	.	.	MAF_INRAE=15.789;MAF_USDA=2.941
NC_035093.1	56198788	.	G	T	.	.	MAF_INRAE=36.709;MAF_USDA=24.118
NC_035093.1	56198845	.	G	C	.	.	MAF_INRAE=32.278;MAF_USDA=5.294
NC_035093.1	56198861	.	C	A	.	.	MAF_USDA=3.279
NC_035093.1	56198918	.	C	T	.	.	MAF_INRAE=41.772;MAF_USDA=34.118
NC_035093.1	56198944	.	G	A	.	.	MAF_INRAE=41.772;MAF_USDA=34.706
NC_035093.1	56198967	.	G	T	.	.	MAF_USDA=1.639
NC_035093.1	56199058	.	A	T	.	.	MAF_INRAE=41.772;MAF_USDA=34.118
NC_035093.1	56199099	.	G	C	.	.	MAF_INRAE=2.5;MAF_USDA=8.333
NC_035093.1	56199287	.	G	A	.	.	MAF_INRAE=5.833;MAF_USDA=2.459
NC_035093.1	56199312	.	G	A	.	.	MAF_INRAE=5.263
NC_035093.1	56199398	.	A	G	.	.	MAF_INRAE=37.975;MAF_USDA=34.118
NC_035093.1	56199517	.	A	C	.	.	MAF_INRAE=41.772;MAF_USDA=38.824
NC_035093.1	56199530	.	A	T	.	.	MAF_INRAE=40.0;MAF_USDA=41.667
NC_035093.1	56199553	.	T	C	.	.	MAF_USDA=1.639
NC_035093.1	56199568	.	G	T	.	.	MAF_INRAE=15.789;MAF_USDA=2.353
NC_035093.1	56199571	.	C	A	.	.	MAF_INRAE=42.405;MAF_USDA=43.75
NC_035093.1	56199592	.	T	A	.	.	MAF_INRAE=42.405;MAF_USDA=38.824
NC_035093.1	56199593	.	T	A	.	.	MAF_INRAE=40.833;MAF_USDA=38.824
NC_035093.1	56199791	.	G	A	.	.	MAF_INRAE=5.263
NC_035093.1	56199861	.	T	C	.	.	MAF_USDA=3.529
NC_035093.1	56199862	.	A	G	.	.	MAF_INRAE=30.38;MAF_USDA=38.235
NC_035093.1	56199911	.	G	T	.	.	MAF_INRAE=1.667;MAF_USDA=7.059
NC_035093.1	56199924	.	A	G	.	.	MAF_USDA=5.738
NC_035093.1	56199965	.	C	T	.	.	MAF_INRAE=6.962;MAF_USDA=10.0
NC_035093.1	56200131	.	C	A	.	.	MAF_USDA=1.639
NC_035093.1	56200254	.	T	G	.	.	MAF_INRAE=38.333;MAF_USDA=27.647
NC_035093.1	56200258	.	G	A	.	.	MAF_INRAE=2.5
NC_035093.1	56200428	.	C	T	.	.	MAF_USDA=8.333
NC_035093.1	56200446	.	A	T	.	.	MAF_USDA=8.333
NC_035093.1	56200451	.	A	G	.	.	MAF_INRAE=41.772;MAF_USDA=37.059
NC_035093.1	56200465	.	C	T	.	.	MAF_USDA=2.459
NC_035093.1	56200549	.	C	T	.	.	MAF_INRAE=1.667
NC_035093.1	56200637	.	C	T	.	.	MAF_INRAE=41.772;MAF_USDA=38.824
NC_035093.1	56200666	.	A	G	.	.	MAF_INRAE=1.667;MAF_USDA=6.557
NC_035093.1	56200732	.	A	C	.	.	MAF_USDA=2.459
NC_035093.1	56200764	.	C	A	.	.	MAF_INRAE=2.632;MAF_USDA=1.639
NC_035093.1	56200784	.	C	A	.	.	MAF_USDA=6.557
NC_035093.1	56200796	.	C	T	.	.	MAF_USDA=9.836
NC_035093.1	56200813	.	C	T	.	.	MAF_USDA=13.115
NC_035093.1	56200817	.	C	G	.	.	MAF_USDA=17.213
NC_035093.1	56200822	.	G	A	.	.	MAF_INRAE=1.667;MAF_USDA=27.049
NC_035093.1	56200827	.	A	G	.	.	MAF_USDA=19.672
NC_035093.1	56200829	.	G	A	.	.	MAF_USDA=11.475
NC_035093.1	56200832	.	C	T	.	.	MAF_USDA=10.656
NC_035093.1	56200859	.	G	T	.	.	MAF_USDA=11.475
NC_035093.1	56200860	.	T	G	.	.	MAF_USDA=11.475
NC_035093.1	56200862	.	C	T	.	.	MAF_USDA=11.475
NC_035093.1	56200874	.	A	G	.	.	MAF_USDA=14.754
NC_035093.1	56200929	.	A	C	.	.	MAF_INRAE=2.632
NC_035093.1	56200936	.	A	G	.	.	MAF_USDA=23.77
NC_035093.1	56200953	.	G	T	.	.	MAF_USDA=11.475
NC_035093.1	56200985	.	G	A	.	.	MAF_INRAE=2.5
NC_035093.1	56200992	.	A	C	.	.	MAF_USDA=16.393
NC_035093.1	56200993	.	A	C	.	.	MAF_INRAE=24.167;MAF_USDA=3.279
NC_035093.1	56201007	.	G	A	.	.	MAF_USDA=14.754
NC_035093.1	56201015	.	T	C	.	.	MAF_USDA=29.508
NC_035093.1	56201016	.	G	A	.	.	MAF_USDA=13.934
NC_035093.1	56201018	.	T	G	.	.	MAF_INRAE=40.0;MAF_USDA=45.882
NC_035093.1	56201022	.	G	C	.	.	MAF_USDA=9.836
NC_035093.1	56201037	.	A	C	.	.	MAF_USDA=13.115
NC_035093.1	56201125	.	C	T	.	.	MAF_USDA=4.098
NC_035093.1	56201143	.	G	T	.	.	MAF_INRAE=5.263;MAF_USDA=7.059
NC_035093.1	56201153	.	C	T	.	.	MAF_INRAE=15.789;MAF_USDA=2.353
NC_035093.1	56201156	.	T	C	.	.	MAF_INRAE=41.772;MAF_USDA=42.353
NC_035093.1	56201351	.	C	A	.	.	MAF_INRAE=5.263
NC_035093.1	56201398	.	C	T	.	.	MAF_INRAE=41.772;MAF_USDA=38.824
NC_035093.1	56201399	.	A	T	.	.	MAF_USDA=1.639
NC_035093.1	56201420	.	C	T	.	.	MAF_USDA=4.167
NC_035093.1	56201427	.	G	C	.	.	MAF_USDA=1.639
NC_035093.1	56201449	.	T	A	.	.	MAF_INRAE=42.405;MAF_USDA=39.412
NC_035093.1	56201450	.	T	C	.	.	MAF_INRAE=18.333;MAF_USDA=17.059
NC_035093.1	56201503	.	G	A	.	.	MAF_INRAE=41.139;MAF_USDA=36.471
NC_035093.1	56201520	.	C	T	.	.	MAF_INRAE=42.405;MAF_USDA=38.235
NC_035093.1	56201521	.	C	T	.	.	MAF_USDA=18.75
NC_035093.1	56201530	.	A	C	.	.	MAF_USDA=35.417
NC_035093.1	56201531	.	T	G	.	.	MAF_USDA=41.667
NC_035093.1	56201535	.	C	G	.	.	MAF_INRAE=40.833
NC_035093.1	56201567	.	G	T	.	.	MAF_INRAE=39.873;MAF_USDA=35.294
NC_035093.1	56201580	.	G	A	.	.	MAF_USDA=6.471
NC_035093.1	56201636	.	T	C	.	.	MAF_USDA=1.639
NC_035093.1	56201705	.	G	T	.	.	MAF_USDA=1.639
NC_035093.1	56201749	.	C	T	.	.	MAF_INRAE=1.667;MAF_USDA=19.412
NC_035093.1	56201788	.	C	A	.	.	MAF_INRAE=1.667;MAF_USDA=10.588
NC_035093.1	56201868	.	G	T	.	.	MAF_USDA=1.639
NC_035093.1	56201906	.	A	T	.	.	MAF_USDA=4.167
NC_035093.1	56202059	.	C	A	.	.	MAF_USDA=2.459
NC_035093.1	56202167	.	G	A	.	.	MAF_INRAE=5.063
NC_035093.1	56202204	.	C	A	.	.	MAF_INRAE=39.241;MAF_USDA=27.059
NC_035093.1	56202236	.	C	G	.	.	MAF_INRAE=1.667
NC_035093.1	56202281	.	A	C	.	.	MAF_USDA=4.706
NC_035093.1	56202293	.	A	C	.	.	MAF_USDA=3.529
NC_035093.1	56202304	.	A	C	.	.	MAF_INRAE=41.772;MAF_USDA=38.824
NC_035093.1	56202364	.	C	T	.	.	MAF_INRAE=5.696
NC_035093.1	56202392	.	C	A	.	.	MAF_INRAE=24.167;MAF_USDA=1.639
NC_035093.1	56202521	.	G	A	.	.	MAF_USDA=1.639
NC_035093.1	56202712	.	G	A	.	.	MAF_INRAE=15.789;MAF_USDA=2.353
NC_035093.1	56202760	.	A	G	.	.	MAF_USDA=18.75
NC_035093.1	56202812	.	G	A	.	.	MAF_USDA=1.639
NC_035093.1	56202832	.	A	T	.	.	MAF_INRAE=1.667;MAF_USDA=2.459
NC_035093.1	56202838	.	C	T	.	.	MAF_USDA=4.167
NC_035093.1	56202839	.	T	C	.	.	MAF_USDA=4.167
NC_035093.1	56202853	.	T	C	.	.	MAF_USDA=1.639
NC_035093.1	56202873	.	T	C	.	.	MAF_INRAE=1.667;MAF_USDA=3.279
NC_035093.1	56202885	.	G	T	.	.	MAF_INRAE=24.167;MAF_USDA=1.639
NC_035093.1	56202892	.	G	T	.	.	MAF_USDA=5.0
NC_035093.1	56202904	.	A	G	.	.	MAF_USDA=6.471
NC_035093.1	56203153	.	A	T	.	.	MAF_USDA=20.833
NC_035093.1	56203163	.	T	C	.	.	MAF_INRAE=25.833;MAF_USDA=4.706
NC_035093.1	56203193	.	C	T	.	.	MAF_INRAE=37.975;MAF_USDA=32.353
NC_035093.1	56203202	.	G	T	.	.	MAF_INRAE=22.5;MAF_USDA=1.639
NC_035093.1	56203421	.	G	A	.	.	MAF_INRAE=25.949;MAF_USDA=31.765
NC_035093.1	56203440	.	G	A	.	.	MAF_USDA=2.459
NC_035093.1	56203505	.	G	T	.	.	MAF_INRAE=5.263;MAF_USDA=5.882
NC_035093.1	56203509	.	G	A	.	.	MAF_INRAE=1.667
NC_035093.1	56203512	.	C	A	.	.	MAF_INRAE=1.667
NC_035093.1	56203517	.	G	T	.	.	MAF_INRAE=1.667
NC_035093.1	56203583	.	G	A	.	.	MAF_INRAE=26.667;MAF_USDA=4.706
NC_035093.1	56203596	.	A	T	.	.	MAF_INRAE=4.167;MAF_USDA=3.279
NC_035093.1	56203873	.	T	A	.	.	MAF_USDA=18.75
NC_035093.1	56203911	.	G	A	.	.	MAF_INRAE=2.532;MAF_USDA=1.639
NC_035093.1	56203929	.	T	G	.	.	MAF_INRAE=24.167;MAF_USDA=2.459
NC_035093.1	56203937	.	G	A	.	.	MAF_USDA=4.167
NC_035093.1	56203942	.	T	G	.	.	MAF_USDA=3.279
NC_035093.1	56203962	.	C	T	.	.	MAF_USDA=2.459
NC_035093.1	56204022	.	G	A	.	.	MAF_USDA=8.197
NC_035093.1	56204028	.	A	C	.	.	MAF_INRAE=4.167
NC_035093.1	56204037	.	A	G	.	.	MAF_INRAE=26.667;MAF_USDA=4.706
NC_035093.1	56204188	.	C	G	.	.	MAF_INRAE=43.038;MAF_USDA=39.412
NC_035093.1	56204416	.	C	T	.	.	MAF_INRAE=15.789;MAF_USDA=2.353
NC_035093.1	56204438	.	G	A	.	.	MAF_USDA=4.918
NC_035093.1	56204471	.	C	T	.	.	MAF_INRAE=26.667;MAF_USDA=4.706
NC_035093.1	56204473	.	G	A	.	.	MAF_INRAE=3.333;MAF_USDA=3.279
NC_035093.1	56204550	.	G	A	.	.	MAF_USDA=2.353
NC_035093.1	56204617	.	T	G	.	.	MAF_INRAE=25.833;MAF_USDA=4.706
NC_035093.1	56204796	.	C	T	.	.	MAF_USDA=18.75
NC_035093.1	56204842	.	C	T	.	.	MAF_INRAE=12.025;MAF_USDA=11.765
NC_035093.1	56204950	.	A	C	.	.	MAF_INRAE=2.5;MAF_USDA=15.294
NC_035093.1	56204998	.	C	T	.	.	MAF_USDA=1.639
NC_035093.1	56205076	.	G	T	.	.	MAF_INRAE=27.848;MAF_USDA=24.706
NC_035093.1	56205154	.	G	T	.	.	MAF_USDA=13.115
NC_035093.1	56205160	.	C	T	.	.	MAF_USDA=13.115
NC_035093.1	56205182	.	A	G	.	.	MAF_USDA=2.459
NC_035093.1	56205185	.	T	C	.	.	MAF_INRAE=32.911;MAF_USDA=49.412
NC_035093.1	56205251	.	A	G	.	.	MAF_USDA=2.941
NC_035093.1	56205435	.	A	G	.	.	MAF_INRAE=2.5
NC_035093.1	56205437	.	G	A	.	.	MAF_USDA=2.459
NC_035093.1	56205468	.	C	A	.	.	MAF_USDA=11.176
NC_035093.1	56205475	.	T	C	.	.	MAF_USDA=3.279
NC_035093.1	56205695	.	G	A	.	.	MAF_USDA=1.639
NC_035093.1	56205752	.	C	T	.	.	MAF_INRAE=1.667;MAF_USDA=8.333
NC_035093.1	56205759	.	C	G	.	.	MAF_USDA=4.167
NC_035093.1	56205773	.	G	A	.	.	MAF_INRAE=13.924
NC_035093.1	56205931	.	T	C	.	.	MAF_USDA=11.176
NC_035093.1	56206075	.	T	C	.	.	MAF_INRAE=28.481;MAF_USDA=14.706
NC_035093.1	56206232	.	G	A	.	.	MAF_USDA=9.836
NC_035093.1	56206245	.	G	T	.	.	MAF_INRAE=6.329;MAF_USDA=6.471
NC_035093.1	56206266	.	G	T	.	.	MAF_INRAE=5.263
NC_035093.1	56206373	.	T	G	.	.	MAF_USDA=4.118
NC_035093.1	56206477	.	A	G	.	.	MAF_INRAE=2.5;MAF_USDA=14.118
NC_035093.1	56206493	.	C	A	.	.	MAF_INRAE=14.557
NC_035093.1	56206494	.	A	G	.	.	MAF_USDA=4.098
NC_035093.1	56206526	.	C	T	.	.	MAF_USDA=1.639
NC_035093.1	56206539	.	G	C	.	.	MAF_USDA=1.639
NC_035093.1	56206552	.	C	T	.	.	MAF_INRAE=11.392;MAF_USDA=2.083
NC_035093.1	56206655	.	C	A	.	.	MAF_USDA=12.353
NC_035093.1	56206659	.	T	C	.	.	MAF_INRAE=2.5;MAF_USDA=8.333
NC_035093.1	56206660	.	T	G	.	.	MAF_INRAE=24.051;MAF_USDA=38.235
NC_035093.1	56206690	.	C	A	.	.	MAF_USDA=11.176
NC_035093.1	56206711	.	C	T	.	.	MAF_INRAE=26.667;MAF_USDA=4.706
NC_035093.1	56206744	.	C	T	.	.	MAF_INRAE=2.5;MAF_USDA=8.333
NC_035093.1	56206766	.	G	T	.	.	MAF_INRAE=2.5;MAF_USDA=8.333
NC_035093.1	56206778	.	T	C	.	.	MAF_INRAE=2.5;MAF_USDA=14.118
NC_035093.1	56206779	.	G	A	.	.	MAF_INRAE=2.5;MAF_USDA=8.333
NC_035093.1	56206780	.	T	C	.	.	MAF_USDA=11.176
NC_035093.1	56206792	.	T	G	.	.	MAF_INRAE=2.532;MAF_USDA=4.118
NC_035093.1	56206909	.	T	A	.	.	MAF_USDA=12.353
NC_035093.1	56206921	.	G	A	.	.	MAF_USDA=1.639
NC_035093.1	56207030	.	A	G	.	.	MAF_INRAE=2.5;MAF_USDA=13.529
NC_035093.1	56207038	.	C	T	.	.	MAF_INRAE=2.5;MAF_USDA=10.588
NC_035093.1	56207078	.	A	C	.	.	MAF_INRAE=25.0;MAF_USDA=6.557
NC_035093.1	56207082	.	T	A	.	.	MAF_INRAE=2.5
NC_035093.1	56207084	.	G	A	.	.	MAF_USDA=4.918
NC_035093.1	56207092	.	G	C	.	.	MAF_USDA=11.475
NC_035093.1	56207098	.	T	G	.	.	MAF_INRAE=25.0;MAF_USDA=1.639
NC_035093.1	56207121	.	A	G	.	.	MAF_INRAE=2.5;MAF_USDA=8.824
NC_035093.1	56207138	.	C	T	.	.	MAF_USDA=1.639
NC_035093.1	56207142	.	T	C	.	.	MAF_INRAE=8.228;MAF_USDA=19.412
NC_035093.1	56207145	.	T	C	.	.	MAF_USDA=3.529
NC_035093.1	56207206	.	G	A	.	.	MAF_USDA=12.353
NC_035093.1	56207227	.	C	T	.	.	MAF_INRAE=5.263
NC_035093.1	56207252	.	G	C	.	.	MAF_INRAE=27.5;MAF_USDA=5.294
NC_035093.1	56207328	.	G	A	.	.	MAF_USDA=2.459
NC_035093.1	56207440	.	A	C	.	.	MAF_USDA=4.098
NC_035093.1	56207470	.	G	T	.	.	MAF_USDA=14.118
NC_035093.1	56207471	.	T	G	.	.	MAF_INRAE=6.667;MAF_USDA=8.235
NC_035093.1	56207507	.	C	A	.	.	MAF_INRAE=3.165;MAF_USDA=6.557
NC_035093.1	56207550	.	C	T	.	.	MAF_USDA=2.459
NC_035093.1	56207553	.	T	G	.	.	MAF_USDA=5.882
NC_035093.1	56207613	.	T	C	.	.	MAF_INRAE=2.5;MAF_USDA=12.5
NC_035093.1	56207631	.	C	T	.	.	MAF_INRAE=3.333;MAF_USDA=8.333
NC_035093.1	56207725	.	T	A	.	.	MAF_INRAE=29.114;MAF_USDA=41.765
NC_035093.1	56207760	.	A	T	.	.	MAF_USDA=2.459
NC_035093.1	56207790	.	G	T	.	.	MAF_USDA=1.639
NC_035093.1	56207832	.	A	C	.	.	MAF_USDA=12.941
NC_035093.1	56207868	.	A	G	.	.	MAF_INRAE=1.667;MAF_USDA=4.167
NC_035093.1	56207869	.	A	G	.	.	MAF_USDA=4.167
NC_035093.1	56207944	.	A	G	.	.	MAF_USDA=13.529
NC_035093.1	56208058	.	G	A	.	.	MAF_INRAE=10.759;MAF_USDA=38.824
NC_035093.1	56208086	.	A	T	.	.	MAF_USDA=4.098
NC_035093.1	56208092	.	C	T	.	.	MAF_INRAE=1.667
NC_035093.1	56208139	.	C	A	.	.	MAF_USDA=2.459
NC_035093.1	56208172	.	G	A	.	.	MAF_USDA=1.639
NC_035093.1	56208198	.	A	C	.	.	MAF_INRAE=2.5;MAF_USDA=8.333
NC_035093.1	56208238	.	A	G	.	.	MAF_USDA=1.639
NC_035093.1	56208284	.	G	T	.	.	MAF_INRAE=10.127;MAF_USDA=39.412
NC_035093.1	56208371	.	G	A	.	.	MAF_INRAE=2.5;MAF_USDA=8.333
NC_035093.1	56208497	.	G	A	.	.	MAF_INRAE=1.667;MAF_USDA=8.333
NC_035093.1	56208644	.	G	A	.	.	MAF_INRAE=12.025
NC_035093.1	56208649	.	T	G	.	.	MAF_INRAE=2.5;MAF_USDA=15.882
NC_035093.1	56208686	.	G	C	.	.	MAF_INRAE=12.025;MAF_USDA=2.083
NC_035093.1	56208695	.	C	T	.	.	MAF_INRAE=2.5;MAF_USDA=8.333
NC_035093.1	56208707	.	C	A	.	.	MAF_INRAE=2.5;MAF_USDA=8.333
NC_035093.1	56208729	.	C	G	.	.	MAF_INRAE=41.139;MAF_USDA=42.941
NC_035093.1	56208732	.	G	A	.	.	MAF_INRAE=10.833;MAF_USDA=22.941
NC_035093.1	56208787	.	C	G	.	.	MAF_INRAE=2.5;MAF_USDA=16.471
NC_035093.1	56208860	.	C	T	.	.	MAF_USDA=5.294
NC_035093.1	56208958	.	G	A	.	.	MAF_USDA=4.098
NC_035093.1	56208959	.	G	T	.	.	MAF_INRAE=29.114;MAF_USDA=42.353
NC_035093.1	56208963	.	G	A	.	.	MAF_USDA=6.557
NC_035093.1	56208964	.	T	C	.	.	MAF_USDA=12.941
NC_035093.1	56209026	.	G	A	.	.	MAF_USDA=1.639
NC_035093.1	56209073	.	G	A	.	.	MAF_USDA=1.639
NC_035093.1	56209135	.	A	G	.	.	MAF_USDA=1.639
NC_035093.1	56209147	.	C	T	.	.	MAF_INRAE=5.263;MAF_USDA=42.353
NC_035093.1	56209207	.	C	A	.	.	MAF_INRAE=1.667
NC_035093.1	56209227	.	C	G	.	.	MAF_INRAE=1.667
NC_035093.1	56209232	.	G	T	.	.	MAF_INRAE=2.5;MAF_USDA=4.098
NC_035093.1	56209262	.	A	C	.	.	MAF_USDA=12.941
NC_035093.1	56209288	.	C	A	.	.	MAF_INRAE=24.167;MAF_USDA=1.639
NC_035093.1	56209339	.	G	A	.	.	MAF_USDA=5.738
NC_035093.1	56209349	.	C	G	.	.	MAF_INRAE=2.5;MAF_USDA=3.529
NC_035093.1	56209357	.	G	T	.	.	MAF_INRAE=4.167;MAF_USDA=2.459
NC_035093.1	56209374	.	C	A	.	.	MAF_INRAE=23.333;MAF_USDA=1.639
NC_035093.1	56209395	.	C	A	.	.	MAF_USDA=5.738
NC_035093.1	56209420	.	G	T	.	.	MAF_USDA=2.5
NC_035093.1	56209574	.	T	C	.	.	MAF_USDA=2.459
NC_035093.1	56209594	.	C	T	.	.	MAF_USDA=14.118
NC_035093.1	56209598	.	T	C	.	.	MAF_USDA=12.941
NC_035093.1	56209716	.	C	A	.	.	MAF_INRAE=2.5;MAF_USDA=2.941
NC_035093.1	56209728	.	C	G	.	.	MAF_INRAE=2.5;MAF_USDA=2.941
NC_035093.1	56209838	.	T	A	.	.	MAF_INRAE=5.063;MAF_USDA=2.083
NC_035093.1	56209883	.	G	A	.	.	MAF_USDA=3.279
NC_035093.1	56209884	.	G	A	.	.	MAF_USDA=3.279
NC_035093.1	56209885	.	C	G	.	.	MAF_USDA=3.279
NC_035093.1	56209910	.	T	C	.	.	MAF_INRAE=2.5;MAF_USDA=8.333
NC_035093.1	56209987	.	A	G	.	.	MAF_INRAE=2.5;MAF_USDA=15.882
NC_035093.1	56210095	.	C	T	.	.	MAF_USDA=4.098
NC_035093.1	56210336	.	A	C	.	.	MAF_INRAE=2.5;MAF_USDA=15.882
NC_035093.1	56210364	.	A	G	.	.	MAF_INRAE=5.833
NC_035093.1	56210486	.	G	A	.	.	MAF_INRAE=14.557
NC_035093.1	56210550	.	A	T	.	.	MAF_INRAE=2.5;MAF_USDA=8.333
NC_035093.1	56210572	.	G	T	.	.	MAF_INRAE=15.789;MAF_USDA=2.353
NC_035093.1	56210596	.	A	T	.	.	MAF_USDA=14.286
NC_035093.1	56210711	.	G	A	.	.	MAF_USDA=1.765
NC_035093.1	56210716	.	C	T	.	.	MAF_INRAE=25.0;MAF_USDA=1.639
NC_035093.1	56210735	.	C	T	.	.	MAF_USDA=2.459
NC_035093.1	56210739	.	A	G	.	.	MAF_USDA=3.279
NC_035093.1	56210743	.	C	G	.	.	MAF_USDA=3.279
NC_035093.1	56210861	.	G	T	.	.	MAF_USDA=16.471
NC_035093.1	56210890	.	C	A	.	.	MAF_USDA=5.738
NC_035093.1	56210952	.	G	A	.	.	MAF_USDA=1.639
NC_035093.1	56210970	.	G	C	.	.	MAF_USDA=12.941
NC_035093.1	56210973	.	G	T	.	.	MAF_USDA=3.279
NC_035093.1	56211235	.	C	A	.	.	MAF_USDA=3.39
NC_035093.1	56211550	.	C	G	.	.	MAF_INRAE=2.632
NC_035093.1	56211555	.	C	T	.	.	MAF_USDA=10.417
NC_035093.1	56211907	.	G	T	.	.	MAF_INRAE=5.263;MAF_USDA=45.783
NC_035093.1	56211943	.	G	T	.	.	MAF_INRAE=15.789;MAF_USDA=2.083
NC_035093.1	56212077	.	C	G	.	.	MAF_INRAE=5.263;MAF_USDA=45.181
NC_035093.1	56212085	.	A	T	.	.	MAF_INRAE=5.263;MAF_USDA=28.313
NC_035093.1	56212086	.	T	G	.	.	MAF_USDA=28.313
NC_035093.1	56212134	.	C	A	.	.	MAF_INRAE=5.263
NC_035093.1	56212191	.	A	G	.	.	MAF_USDA=1.667
NC_035093.1	56212194	.	A	T	.	.	MAF_INRAE=21.053
NC_035093.1	56212257	.	T	A	.	.	MAF_INRAE=10.526
NC_035093.1	56212281	.	G	T	.	.	MAF_USDA=7.059
NC_035093.1	56212311	.	G	A	.	.	MAF_USDA=3.333
NC_035093.1	56212313	.	C	T	.	.	MAF_USDA=7.143
NC_035093.1	56213766	.	A	T	.	.	MAF_INRAE=2.532
NC_035093.1	56213769	.	G	C	.	.	MAF_INRAE=1.667
NC_035093.1	56213809	.	G	A	.	.	MAF_USDA=3.333
NC_035093.1	56213818	.	A	G	.	.	MAF_INRAE=2.5;MAF_USDA=8.333
NC_035093.1	56213829	.	A	G	.	.	MAF_INRAE=2.5;MAF_USDA=8.333
NC_035093.1	56213830	.	G	C	.	.	MAF_INRAE=9.494;MAF_USDA=4.167
NC_035093.1	56213866	.	A	T	.	.	MAF_USDA=1.724
NC_035093.1	56213867	.	T	G	.	.	MAF_INRAE=8.228;MAF_USDA=26.829
NC_035093.1	56213883	.	T	G	.	.	MAF_USDA=6.034
NC_035093.1	56213895	.	T	C	.	.	MAF_USDA=5.932
NC_035093.1	56214048	.	C	A	.	.	MAF_INRAE=29.747;MAF_USDA=43.529
NC_035093.1	56214067	.	C	T	.	.	MAF_USDA=4.098
NC_035093.1	56214079	.	A	T	.	.	MAF_USDA=14.118
NC_035093.1	56214083	.	T	G	.	.	MAF_INRAE=25.0
NC_035093.1	56214102	.	C	A	.	.	MAF_INRAE=30.38;MAF_USDA=43.529
NC_035093.1	56214150	.	A	C	.	.	MAF_INRAE=24.167;MAF_USDA=1.639
NC_035093.1	56214157	.	A	T	.	.	MAF_INRAE=24.167;MAF_USDA=1.639
NC_035093.1	56214210	.	A	G	.	.	MAF_INRAE=2.5
NC_035093.1	56214269	.	C	T	.	.	MAF_USDA=10.417
NC_035093.1	56214327	.	A	G	.	.	MAF_INRAE=29.114;MAF_USDA=12.5
NC_035093.1	56214345	.	G	A	.	.	MAF_INRAE=24.167
NC_035093.1	56214350	.	C	T	.	.	MAF_INRAE=29.114;MAF_USDA=12.5
NC_035093.1	56214370	.	T	A	.	.	MAF_INRAE=2.532;MAF_USDA=2.941
NC_035093.1	56214430	.	C	T	.	.	MAF_USDA=6.557
NC_035093.1	56214541	.	G	C	.	.	MAF_USDA=2.459
NC_035093.1	56214580	.	C	T	.	.	MAF_INRAE=24.167;MAF_USDA=1.639
NC_035093.1	56214631	.	G	A	.	.	MAF_INRAE=4.167;MAF_USDA=1.639
NC_035093.1	56214636	.	G	A	.	.	MAF_USDA=14.706
NC_035093.1	56214683	.	T	G	.	.	MAF_INRAE=8.861;MAF_USDA=29.412
NC_035093.1	56214703	.	T	C	.	.	MAF_INRAE=2.5;MAF_USDA=8.333
NC_035093.1	56214715	.	G	A	.	.	MAF_INRAE=27.215;MAF_USDA=25.882
NC_035093.1	56214775	.	C	T	.	.	MAF_INRAE=3.333;MAF_USDA=13.529
NC_035093.1	56214916	.	T	A	.	.	MAF_USDA=5.882
NC_035093.1	56214934	.	C	G	.	.	MAF_INRAE=27.848;MAF_USDA=41.176
NC_035093.1	56214963	.	A	C	.	.	MAF_USDA=5.738
NC_035093.1	56214972	.	G	A	.	.	MAF_USDA=15.294
NC_035093.1	56214997	.	G	A	.	.	MAF_INRAE=43.671;MAF_USDA=27.647
NC_035093.1	56215014	.	G	C	.	.	MAF_INRAE=8.861;MAF_USDA=24.118
NC_035093.1	56215045	.	G	T	.	.	MAF_USDA=4.118
NC_035093.1	56215268	.	G	T	.	.	MAF_USDA=2.459
NC_035093.1	56215302	.	G	A	.	.	MAF_USDA=1.639
NC_035093.1	56215407	.	T	G	.	.	MAF_USDA=12.353
NC_035093.1	56215442	.	C	T	.	.	MAF_INRAE=3.333;MAF_USDA=7.377
NC_035093.1	56215491	.	G	T	.	.	MAF_INRAE=3.333
NC_035093.1	56215546	.	C	T	.	.	MAF_INRAE=5.0
NC_035093.1	56215593	.	A	G	.	.	MAF_USDA=25.595
NC_035093.1	56215893	.	T	G	.	.	MAF_INRAE=29.114;MAF_USDA=42.941
NC_035093.1	56215942	.	C	T	.	.	MAF_USDA=14.118
NC_035093.1	56215945	.	G	A	.	.	MAF_USDA=3.279
NC_035093.1	56216056	.	C	T	.	.	MAF_INRAE=1.667;MAF_USDA=8.333
NC_035093.1	56216107	.	C	G	.	.	MAF_USDA=1.639
NC_035093.1	56216269	.	C	T	.	.	MAF_INRAE=5.263;MAF_USDA=43.529
NC_035093.1	56216303	.	G	A	.	.	MAF_USDA=43.529
NC_035093.1	56216309	.	G	A	.	.	MAF_USDA=4.918
NC_035093.1	56216313	.	G	T	.	.	MAF_USDA=7.377
NC_035093.1	56217487	.	C	A	.	.	MAF_INRAE=5.263;MAF_USDA=2.083
NC_035093.1	56217551	.	C	T	.	.	MAF_INRAE=29.114;MAF_USDA=44.118
NC_035093.1	56217622	.	A	T	.	.	MAF_USDA=5.738
NC_035093.1	56217711	.	A	G	.	.	MAF_USDA=6.557
NC_035093.1	56217716	.	A	G	.	.	MAF_INRAE=2.5;MAF_USDA=8.333
NC_035093.1	56217816	.	G	T	.	.	MAF_INRAE=2.5;MAF_USDA=10.417
NC_035093.1	56217975	.	C	G	.	.	MAF_INRAE=29.114;MAF_USDA=44.118
NC_035093.1	56218091	.	T	A	.	.	MAF_USDA=6.557
NC_035093.1	56218097	.	G	T	.	.	MAF_INRAE=28.481;MAF_USDA=22.941
NC_035093.1	56218141	.	G	A	.	.	MAF_INRAE=5.263
NC_035093.1	56218213	.	G	A	.	.	MAF_INRAE=9.494;MAF_USDA=2.353
NC_035093.1	56218221	.	G	A	.	.	MAF_INRAE=4.167
NC_035093.1	56218272	.	C	T	.	.	MAF_INRAE=4.167
NC_035093.1	56218298	.	G	T	.	.	MAF_INRAE=5.263;MAF_USDA=2.083
NC_035093.1	56218349	.	A	T	.	.	MAF_INRAE=2.5;MAF_USDA=2.459
NC_035093.1	56218461	.	C	A	.	.	MAF_INRAE=1.667
NC_035093.1	56218470	.	T	C	.	.	MAF_INRAE=5.263;MAF_USDA=18.75
NC_035093.1	56218497	.	T	A	.	.	MAF_INRAE=5.263;MAF_USDA=44.706
NC_035093.1	56218529	.	T	A	.	.	MAF_USDA=1.639
NC_035093.1	56218644	.	G	A	.	.	MAF_INRAE=5.263;MAF_USDA=42.941
NC_035093.1	56218684	.	C	T	.	.	MAF_INRAE=24.167;MAF_USDA=1.639
NC_035093.1	56218805	.	G	T	.	.	MAF_INRAE=5.696;MAF_USDA=4.706
NC_035093.1	56218825	.	G	A	.	.	MAF_INRAE=4.167;MAF_USDA=1.639
NC_035093.1	56218949	.	G	A	.	.	MAF_INRAE=24.167
NC_035093.1	56218961	.	G	A	.	.	MAF_USDA=1.786
NC_035093.1	56219070	.	G	T	.	.	MAF_INRAE=1.667;MAF_USDA=6.471
NC_035093.1	56219079	.	A	G	.	.	MAF_USDA=2.459
NC_035093.1	56219125	.	T	C	.	.	MAF_INRAE=24.167;MAF_USDA=1.639
NC_035093.1	56219152	.	G	C	.	.	MAF_INRAE=29.114;MAF_USDA=25.0
NC_035093.1	56219157	.	T	A	.	.	MAF_USDA=2.941
NC_035093.1	56219193	.	A	C	.	.	MAF_INRAE=28.481;MAF_USDA=43.529
NC_035093.1	56219219	.	A	C	.	.	MAF_INRAE=5.696;MAF_USDA=15.882
NC_035093.1	56219232	.	A	T	.	.	MAF_INRAE=5.263;MAF_USDA=16.667
NC_035093.1	56219368	.	T	C	.	.	MAF_USDA=6.557
NC_035093.1	56219377	.	C	T	.	.	MAF_USDA=14.754
NC_035093.1	56219385	.	G	T	.	.	MAF_INRAE=4.167;MAF_USDA=1.639
NC_035093.1	56219443	.	A	G	.	.	MAF_USDA=2.353
NC_035093.1	56219476	.	T	A	.	.	MAF_USDA=2.941
NC_035093.1	56219518	.	G	A	.	.	MAF_INRAE=3.333;MAF_USDA=2.459
NC_035093.1	56219612	.	C	T	.	.	MAF_INRAE=29.114;MAF_USDA=44.118
NC_035093.1	56219615	.	C	T	.	.	MAF_INRAE=2.5;MAF_USDA=3.279
NC_035093.1	56219616	.	G	A	.	.	MAF_INRAE=36.667;MAF_USDA=44.118
NC_035093.1	56219649	.	T	G	.	.	MAF_INRAE=2.5;MAF_USDA=8.333
NC_035093.1	56219670	.	C	G	.	.	MAF_USDA=4.167
NC_035093.1	56219679	.	T	C	.	.	MAF_USDA=4.098
NC_035093.1	56219690	.	C	A	.	.	MAF_INRAE=29.114;MAF_USDA=45.294
NC_035093.1	56219702	.	C	G	.	.	MAF_USDA=4.098
NC_035093.1	56219712	.	T	C	.	.	MAF_INRAE=46.203;MAF_USDA=24.118
NC_035093.1	56219714	.	C	T	.	.	MAF_USDA=4.098
NC_035093.1	56219731	.	A	T	.	.	MAF_INRAE=10.526
NC_035093.1	56219768	.	A	G	.	.	MAF_INRAE=45.57;MAF_USDA=21.765
NC_035093.1	56219848	.	G	A	.	.	MAF_INRAE=29.114;MAF_USDA=43.529
NC_035093.1	56219850	.	T	A	.	.	MAF_USDA=3.279
NC_035093.1	56219868	.	C	T	.	.	MAF_USDA=5.882
NC_035093.1	56219884	.	T	A	.	.	MAF_USDA=2.459
NC_035093.1	56220044	.	T	C	.	.	MAF_USDA=1.639
NC_035093.1	56220080	.	T	C	.	.	MAF_INRAE=5.063;MAF_USDA=5.738
NC_035093.1	56220094	.	T	G	.	.	MAF_INRAE=5.263;MAF_USDA=2.083
NC_035093.1	56220111	.	C	A	.	.	MAF_USDA=4.098
NC_035093.1	56220119	.	G	A	.	.	MAF_INRAE=29.114;MAF_USDA=44.118
NC_035093.1	56220152	.	G	A	.	.	MAF_INRAE=9.494;MAF_USDA=2.353
NC_035093.1	56220218	.	T	G	.	.	MAF_INRAE=30.38;MAF_USDA=42.941
NC_035093.1	56220222	.	A	C	.	.	MAF_USDA=3.279
NC_035093.1	56220223	.	A	G	.	.	MAF_INRAE=2.5;MAF_USDA=8.333
NC_035093.1	56220242	.	C	T	.	.	MAF_INRAE=29.114;MAF_USDA=42.941
NC_035093.1	56220320	.	A	T	.	.	MAF_INRAE=5.696;MAF_USDA=10.588
NC_035093.1	56220323	.	C	A	.	.	MAF_USDA=6.557
NC_035093.1	56220544	.	T	C	.	.	MAF_INRAE=27.848;MAF_USDA=22.941
NC_035093.1	56220580	.	C	G	.	.	MAF_INRAE=1.667
NC_035093.1	56220648	.	A	G	.	.	MAF_INRAE=29.747;MAF_USDA=45.294
NC_035093.1	56220716	.	G	C	.	.	MAF_INRAE=29.747;MAF_USDA=43.529
NC_035093.1	56220739	.	T	C	.	.	MAF_INRAE=2.5;MAF_USDA=4.167
NC_035093.1	56220806	.	G	A	.	.	MAF_INRAE=42.405;MAF_USDA=26.471
NC_035093.1	56220850	.	C	T	.	.	MAF_USDA=4.918
NC_035093.1	56220864	.	T	A	.	.	MAF_INRAE=1.667;MAF_USDA=4.706
NC_035093.1	56220952	.	G	A	.	.	MAF_USDA=14.706
NC_035093.1	56220971	.	C	A	.	.	MAF_INRAE=29.114;MAF_USDA=43.529
NC_035093.1	56221025	.	A	T	.	.	MAF_INRAE=2.5;MAF_USDA=8.333
NC_035093.1	56221045	.	G	C	.	.	MAF_INRAE=27.215;MAF_USDA=40.0
NC_035093.1	56221166	.	T	A	.	.	MAF_USDA=2.083
NC_035093.1	56221213	.	A	G	.	.	MAF_INRAE=30.38;MAF_USDA=43.529
NC_035093.1	56221240	.	C	A	.	.	MAF_INRAE=5.696;MAF_USDA=8.235
NC_035093.1	56221258	.	G	T	.	.	MAF_USDA=2.459
NC_035093.1	56221299	.	C	A	.	.	MAF_INRAE=4.167
NC_035093.1	56221308	.	T	G	.	.	MAF_USDA=5.738
NC_035093.1	56221313	.	T	C	.	.	MAF_USDA=2.459
NC_035093.1	56221331	.	A	C	.	.	MAF_INRAE=29.114;MAF_USDA=44.118
NC_035093.1	56221336	.	T	A	.	.	MAF_INRAE=2.5;MAF_USDA=8.333
NC_035093.1	56221376	.	T	G	.	.	MAF_INRAE=27.215;MAF_USDA=41.176
NC_035093.1	56221380	.	A	G	.	.	MAF_INRAE=23.333
NC_035093.1	56221382	.	A	T	.	.	MAF_INRAE=12.025
NC_035093.1	56221384	.	T	A	.	.	MAF_INRAE=2.5;MAF_USDA=8.333
NC_035093.1	56221412	.	T	A	.	.	MAF_INRAE=29.114;MAF_USDA=41.176
NC_035093.1	56221430	.	G	A	.	.	MAF_INRAE=29.114;MAF_USDA=42.941
NC_035093.1	56221451	.	G	A	.	.	MAF_USDA=16.393
NC_035093.1	56221475	.	C	A	.	.	MAF_USDA=2.459
NC_035093.1	56221498	.	G	T	.	.	MAF_INRAE=12.025
NC_035093.1	56221551	.	A	G	.	.	MAF_INRAE=2.5;MAF_USDA=8.333
NC_035093.1	56221552	.	T	C	.	.	MAF_INRAE=2.5;MAF_USDA=8.333
NC_035093.1	56221595	.	G	T	.	.	MAF_INRAE=2.5;MAF_USDA=2.941
NC_035093.1	56221598	.	G	A	.	.	MAF_USDA=4.167
NC_035093.1	56221643	.	G	T	.	.	MAF_USDA=4.098
NC_035093.1	56222882	.	A	G	.	.	MAF_INRAE=27.215;MAF_USDA=40.588
NC_035093.1	56222972	.	T	C	.	.	MAF_INRAE=2.5;MAF_USDA=8.333
NC_035093.1	56223111	.	T	G	.	.	MAF_INRAE=1.667
NC_035093.1	56223112	.	G	T	.	.	MAF_INRAE=10.127
NC_035093.1	56223152	.	C	T	.	.	MAF_INRAE=2.5;MAF_USDA=2.941
NC_035093.1	56223186	.	T	A	.	.	MAF_INRAE=29.747;MAF_USDA=44.118
NC_035093.1	56223222	.	C	T	.	.	MAF_USDA=1.667
NC_035093.1	56223226	.	A	T	.	.	MAF_USDA=3.333
NC_035093.1	56223239	.	C	T,G	.	.	MAF_INRAE=1.667;MAF_USDA=10.417
NC_035093.1	56223245	.	G	A	.	.	MAF_USDA=1.639
NC_035093.1	56223307	.	C	T	.	.	MAF_USDA=8.333
NC_035093.1	56223399	.	A	T	.	.	MAF_INRAE=12.5
NC_035093.1	56223449	.	A	G	.	.	MAF_INRAE=45.57;MAF_USDA=23.529
NC_035093.1	56223471	.	A	C	.	.	MAF_INRAE=3.165;MAF_USDA=10.0
NC_035093.1	56223577	.	T	G	.	.	MAF_USDA=3.279
NC_035093.1	56223584	.	C	A	.	.	MAF_INRAE=3.333;MAF_USDA=1.639
NC_035093.1	56223625	.	T	C	.	.	MAF_INRAE=2.5;MAF_USDA=8.333
NC_035093.1	56223737	.	G	A	.	.	MAF_INRAE=1.667
NC_035093.1	56223935	.	T	C	.	.	MAF_INRAE=4.167;MAF_USDA=9.412
NC_035093.1	56223953	.	T	C	.	.	MAF_INRAE=27.215;MAF_USDA=44.118
NC_035093.1	56223970	.	A	C	.	.	MAF_INRAE=1.667
NC_035093.1	56223999	.	A	T	.	.	MAF_INRAE=2.5;MAF_USDA=2.941
NC_035093.1	56224000	.	T	A	.	.	MAF_INRAE=2.5;MAF_USDA=2.941
NC_035093.1	56224005	.	A	T	.	.	MAF_USDA=2.459
NC_035093.1	56224139	.	G	T	.	.	MAF_USDA=4.098
NC_035093.1	56224190	.	T	A	.	.	MAF_INRAE=2.5;MAF_USDA=8.333
NC_035093.1	56224192	.	A	T	.	.	MAF_USDA=9.016
NC_035093.1	56224273	.	T	G	.	.	MAF_USDA=5.294
NC_035093.1	56224285	.	G	C	.	.	MAF_USDA=9.016
NC_035093.1	56224288	.	T	A	.	.	MAF_INRAE=2.5;MAF_USDA=8.333
NC_035093.1	56224320	.	C	T	.	.	MAF_INRAE=5.696
NC_035093.1	56224379	.	G	T	.	.	MAF_INRAE=4.167;MAF_USDA=2.459
NC_035093.1	56224390	.	G	T	.	.	MAF_INRAE=15.789;MAF_USDA=2.353
NC_035093.1	56224448	.	A	T	.	.	MAF_INRAE=4.167;MAF_USDA=15.294
NC_035093.1	56224471	.	G	T	.	.	MAF_USDA=14.706
NC_035093.1	56224562	.	A	G	.	.	MAF_USDA=25.41
NC_035093.1	56224594	.	A	G	.	.	MAF_USDA=7.377
NC_035093.1	56224609	.	A	G	.	.	MAF_USDA=2.459
NC_035093.1	56224686	.	T	G	.	.	MAF_INRAE=15.823;MAF_USDA=29.167
NC_035093.1	56224733	.	A	G	.	.	MAF_USDA=1.639
NC_035093.1	56224815	.	GAAGAAATATCAGCCCGC	GAAGAAATATCAGCCCGT	.	.	MAF_USDA=6.25
NC_035093.1	56224832	.	C	T	.	.	MAF_INRAE=5.263
NC_035093.1	56224845	.	T	A	.	.	MAF_USDA=4.098
NC_035093.1	56224879	.	G	A	.	.	MAF_INRAE=9.494;MAF_USDA=19.412
NC_035093.1	56225031	.	A	T	.	.	MAF_INRAE=5.263
NC_035093.1	56225093	.	C	T	.	.	MAF_INRAE=39.241;MAF_USDA=42.941
NC_035093.1	56225133	.	G	A	.	.	MAF_USDA=11.176
NC_035093.1	56225145	.	T	A	.	.	MAF_USDA=1.639
NC_035093.1	56225182	.	T	C	.	.	MAF_USDA=3.333
NC_035093.1	56225194	.	A	G	.	.	MAF_USDA=3.333
NC_035093.1	56225211	.	G	T	.	.	MAF_USDA=1.667
NC_035093.1	56225230	.	G	C	.	.	MAF_USDA=4.918
NC_035093.1	56225270	.	G	T	.	.	MAF_INRAE=39.241;MAF_USDA=42.941
NC_035093.1	56225272	.	A	T	.	.	MAF_INRAE=48.333;MAF_USDA=42.353
NC_035093.1	56225293	.	C	T	.	.	MAF_INRAE=3.333;MAF_USDA=7.059
NC_035093.1	56225302	.	G	T	.	.	MAF_USDA=3.279
NC_035093.1	56225312	.	T	C	.	.	MAF_INRAE=9.494;MAF_USDA=10.0
NC_035093.1	56225334	.	A	C	.	.	MAF_INRAE=9.494;MAF_USDA=2.353
NC_035093.1	56225406	.	G	A	.	.	MAF_INRAE=24.167;MAF_USDA=1.639
NC_035093.1	56225433	.	A	T	.	.	MAF_USDA=6.25
NC_035093.1	56225472	.	G	T	.	.	MAF_USDA=10.417
NC_035093.1	56225485	.	G	T	.	.	MAF_USDA=2.083
NC_035093.1	56225512	.	A	C	.	.	MAF_USDA=12.5
NC_035093.1	56225522	.	A	T	.	.	MAF_USDA=2.083
NC_035093.1	56225618	.	A	T	.	.	MAF_INRAE=6.962;MAF_USDA=12.941
NC_035093.1	56225682	.	G	A	.	.	MAF_INRAE=26.316;MAF_USDA=46.471
NC_035093.1	56225690	.	G	A	.	.	MAF_USDA=2.381
NC_035093.1	56225714	.	A	T	.	.	MAF_USDA=2.459
NC_035093.1	56225742	.	T	A	.	.	MAF_USDA=2.459
NC_035093.1	56225745	.	T	C	.	.	MAF_USDA=3.279
NC_035093.1	56225753	.	T	A	.	.	MAF_USDA=2.459
NC_035093.1	56225760	.	T	C	.	.	MAF_INRAE=4.43;MAF_USDA=10.417
NC_035093.1	56225802	.	A	G	.	.	MAF_INRAE=3.165
NC_035093.1	56225811	.	G	C	.	.	MAF_USDA=8.235
NC_035093.1	56225845	.	T	G	.	.	MAF_INRAE=8.333;MAF_USDA=7.059
NC_035093.1	56225858	.	T	A	.	.	MAF_INRAE=7.5;MAF_USDA=3.279
NC_035093.1	56225866	.	T	A	.	.	MAF_INRAE=4.167;MAF_USDA=3.529
NC_035093.1	56225941	.	A	C	.	.	MAF_INRAE=45.57;MAF_USDA=47.647
NC_035093.1	56225975	.	G	A	.	.	MAF_INRAE=9.494;MAF_USDA=2.353
NC_035093.1	56226055	.	G	A	.	.	MAF_INRAE=6.962;MAF_USDA=12.941
NC_035093.1	56226125	.	T	G	.	.	MAF_USDA=2.459
NC_035093.1	56226133	.	A	C	.	.	MAF_INRAE=5.263;MAF_USDA=10.417
NC_035093.1	56226145	.	G	T	.	.	MAF_USDA=10.417
NC_035093.1	56226228	.	A	G	.	.	MAF_INRAE=17.722;MAF_USDA=31.765
NC_035093.1	56226330	.	C	T	.	.	MAF_INRAE=10.759;MAF_USDA=27.059
NC_035093.1	56226345	.	G	A	.	.	MAF_USDA=4.098
NC_035093.1	56226351	.	C	G	.	.	MAF_INRAE=17.089;MAF_USDA=8.824
NC_035093.1	56226362	.	A	G	.	.	MAF_INRAE=23.333;MAF_USDA=1.639
NC_035093.1	56226411	.	A	T	.	.	MAF_USDA=8.197
NC_035093.1	56226423	.	A	C	.	.	MAF_USDA=2.459
NC_035093.1	56226463	.	G	T	.	.	MAF_INRAE=43.038;MAF_USDA=47.647
NC_035093.1	56226465	.	G	A	.	.	MAF_USDA=4.098
NC_035093.1	56226467	.	G	A	.	.	MAF_INRAE=9.167
NC_035093.1	56226503	.	A	C	.	.	MAF_INRAE=19.62;MAF_USDA=16.667
NC_035093.1	56226554	.	C	T	.	.	MAF_INRAE=5.696
NC_035093.1	56226807	.	C	T	.	.	MAF_INRAE=34.177;MAF_USDA=44.706
NC_035093.1	56226836	.	G	A	.	.	MAF_USDA=1.639
NC_035093.1	56226837	.	G	A	.	.	MAF_INRAE=38.608;MAF_USDA=48.235
NC_035093.1	56226838	.	G	T	.	.	MAF_INRAE=47.5;MAF_USDA=49.412
NC_035093.1	56226856	.	T	C	.	.	MAF_INRAE=30.833;MAF_USDA=11.176
NC_035093.1	56226891	.	C	T	.	.	MAF_INRAE=1.667
NC_035093.1	56226892	.	G	C	.	.	MAF_USDA=11.765
NC_035093.1	56226928	.	T	A	.	.	MAF_INRAE=5.696
NC_035093.1	56226943	.	T	C	.	.	MAF_USDA=1.639
NC_035093.1	56226965	.	G	A	.	.	MAF_INRAE=48.734;MAF_USDA=50.0
NC_035093.1	56226980	.	A	G	.	.	MAF_INRAE=24.167;MAF_USDA=1.639
NC_035093.1	56227016	.	G	A	.	.	MAF_INRAE=24.167;MAF_USDA=1.639
NC_035093.1	56227085	.	T	G	.	.	MAF_INRAE=18.987;MAF_USDA=27.059
NC_035093.1	56227110	.	A	C	.	.	MAF_USDA=4.918
NC_035093.1	56227113	.	A	G	.	.	MAF_INRAE=24.167;MAF_USDA=1.639
NC_035093.1	56227120	.	A	C	.	.	MAF_INRAE=5.696;MAF_USDA=3.529
NC_035093.1	56227142	.	A	T	.	.	MAF_INRAE=10.759;MAF_USDA=18.824
NC_035093.1	56227191	.	T	A	.	.	MAF_INRAE=49.367;MAF_USDA=42.941
NC_035093.1	56227285	.	G	T	.	.	MAF_USDA=5.738
NC_035093.1	56227336	.	C	T	.	.	MAF_USDA=10.417
NC_035093.1	56227359	.	C	T	.	.	MAF_USDA=2.941
NC_035093.1	56228145	.	C	A	.	.	MAF_USDA=20.492
NC_035093.1	56228166	.	A	G	.	.	MAF_INRAE=10.833;MAF_USDA=2.459
NC_035093.1	56228180	.	G	T	.	.	MAF_USDA=4.918
NC_035093.1	56228184	.	A	G	.	.	MAF_INRAE=12.025;MAF_USDA=16.471
NC_035093.1	56228186	.	G	T	.	.	MAF_INRAE=3.333
NC_035093.1	56228237	.	G	T	.	.	MAF_USDA=12.353
NC_035093.1	56228259	.	T	G	.	.	MAF_INRAE=9.494;MAF_USDA=11.475
NC_035093.1	56228304	.	A	G	.	.	MAF_INRAE=9.494;MAF_USDA=14.583
NC_035093.1	56228326	.	C	A	.	.	MAF_INRAE=1.667
NC_035093.1	56228346	.	A	C	.	.	MAF_INRAE=2.5;MAF_USDA=8.333
NC_035093.1	56228412	.	G	A	.	.	MAF_INRAE=31.646;MAF_USDA=44.706
NC_035093.1	56228432	.	T	G	.	.	MAF_INRAE=12.658;MAF_USDA=15.882
NC_035093.1	56228485	.	C	A	.	.	MAF_INRAE=32.278;MAF_USDA=44.118
NC_035093.1	56228621	.	C	T	.	.	MAF_USDA=3.279
NC_035093.1	56228710	.	A	T	.	.	MAF_USDA=1.639
NC_035093.1	56228714	.	C	T	.	.	MAF_INRAE=12.658;MAF_USDA=15.882
NC_035093.1	56228755	.	T	A	.	.	MAF_USDA=5.738
NC_035093.1	56228851	.	C	T	.	.	MAF_INRAE=39.873;MAF_USDA=50.0
NC_035093.1	56228915	.	G	T	.	.	MAF_INRAE=8.861;MAF_USDA=14.583
NC_035093.1	56228947	.	C	T	.	.	MAF_INRAE=4.167;MAF_USDA=6.557
NC_035093.1	56228974	.	C	T	.	.	MAF_INRAE=10.127;MAF_USDA=19.412
NC_035093.1	56229052	.	T	C	.	.	MAF_INRAE=12.658;MAF_USDA=18.824
NC_035093.1	56229235	.	T	G	.	.	MAF_USDA=1.639
NC_035093.1	56229244	.	T	C	.	.	MAF_INRAE=39.873;MAF_USDA=50.0
NC_035093.1	56229303	.	G	A	.	.	MAF_USDA=10.417
NC_035093.1	56229310	.	A	C	.	.	MAF_INRAE=5.696
NC_035093.1	56229449	.	A	C	.	.	MAF_INRAE=3.333;MAF_USDA=5.738
NC_035093.1	56229579	.	C	G	.	.	MAF_INRAE=10.0;MAF_USDA=7.377
NC_035093.1	56229636	.	A	G	.	.	MAF_INRAE=5.696
NC_035093.1	56229653	.	C	T	.	.	MAF_INRAE=23.418;MAF_USDA=41.176
NC_035093.1	56229655	.	G	C	.	.	MAF_INRAE=40.833;MAF_USDA=49.412
NC_035093.1	56229680	.	G	A	.	.	MAF_INRAE=3.333;MAF_USDA=16.667
NC_035093.1	56229708	.	A	T	.	.	MAF_INRAE=9.494;MAF_USDA=16.471
NC_035093.1	56229807	.	G	A	.	.	MAF_INRAE=10.833;MAF_USDA=7.377
NC_035093.1	56229835	.	A	T	.	.	MAF_INRAE=31.667;MAF_USDA=1.639
NC_035093.1	56229996	.	G	A	.	.	MAF_USDA=5.738
NC_035093.1	56230044	.	G	T	.	.	MAF_INRAE=4.167;MAF_USDA=1.639
NC_035093.1	56230082	.	G	A	.	.	MAF_INRAE=5.696;MAF_USDA=15.574
NC_035093.1	56230255	.	C	T	.	.	MAF_INRAE=15.789;MAF_USDA=2.353
NC_035093.1	56230257	.	A	G	.	.	MAF_INRAE=39.873;MAF_USDA=49.412
NC_035093.1	56230260	.	C	A	.	.	MAF_INRAE=4.167
NC_035093.1	56230267	.	A	T	.	.	MAF_INRAE=3.333;MAF_USDA=6.557
NC_035093.1	56230272	.	G	T	.	.	MAF_INRAE=29.747;MAF_USDA=38.824
NC_035093.1	56230441	.	T	G	.	.	MAF_INRAE=40.506;MAF_USDA=49.412
NC_035093.1	56230490	.	G	A	.	.	MAF_USDA=2.459
NC_035093.1	56230556	.	A	T	.	.	MAF_INRAE=15.789;MAF_USDA=4.167
NC_035093.1	56230635	.	A	C	.	.	MAF_INRAE=23.418;MAF_USDA=29.412
NC_035093.1	56230644	.	G	T	.	.	MAF_USDA=9.016
NC_035093.1	56230649	.	A	G	.	.	MAF_INRAE=23.418;MAF_USDA=17.647
NC_035093.1	56230653	.	C	T	.	.	MAF_INRAE=10.833;MAF_USDA=1.765
NC_035093.1	56230665	.	G	T	.	.	MAF_INRAE=22.785;MAF_USDA=10.417
NC_035093.1	56230702	.	G	T	.	.	MAF_INRAE=20.886;MAF_USDA=22.353
NC_035093.1	56230708	.	G	A	.	.	MAF_INRAE=21.519;MAF_USDA=22.941
NC_035093.1	56230734	.	G	A	.	.	MAF_USDA=1.639
NC_035093.1	56230777	.	C	T	.	.	MAF_INRAE=38.608;MAF_USDA=47.647
NC_035093.1	56230791	.	C	A	.	.	MAF_USDA=2.459
NC_035093.1	56230855	.	T	C	.	.	MAF_USDA=2.459
NC_035093.1	56230857	.	G	A	.	.	MAF_USDA=2.459
NC_035093.1	56230863	.	C	A	.	.	MAF_USDA=4.918
NC_035093.1	56230885	.	T	A	.	.	MAF_INRAE=5.263
NC_035093.1	56230897	.	T	G	.	.	MAF_INRAE=2.5;MAF_USDA=8.824
NC_035093.1	56230922	.	C	T	.	.	MAF_USDA=4.918
NC_035093.1	56230924	.	T	C	.	.	MAF_INRAE=46.203;MAF_USDA=19.412
NC_035093.1	56230948	.	C	A	.	.	MAF_INRAE=23.418;MAF_USDA=29.412
NC_035093.1	56230961	.	C	T	.	.	MAF_USDA=1.639
NC_035093.1	56231039	.	A	G	.	.	MAF_INRAE=9.167
NC_035093.1	56231047	.	T	G	.	.	MAF_USDA=4.167
NC_035093.1	56231048	.	A	T	.	.	MAF_INRAE=5.063;MAF_USDA=2.083
NC_035093.1	56231086	.	T	C	.	.	MAF_USDA=2.459
NC_035093.1	56231092	.	A	G	.	.	MAF_USDA=2.459
NC_035093.1	56231094	.	C	T	.	.	MAF_USDA=2.459
NC_035093.1	56231095	.	G	C	.	.	MAF_USDA=2.459
NC_035093.1	56231142	.	C	A	.	.	MAF_INRAE=3.333;MAF_USDA=7.647
NC_035093.1	56231168	.	C	A	.	.	MAF_USDA=1.639
NC_035093.1	56231224	.	A	G	.	.	MAF_INRAE=6.667;MAF_USDA=8.824
NC_035093.1	56231235	.	A	G	.	.	MAF_USDA=1.639
NC_035093.1	56231255	.	T	C	.	.	MAF_INRAE=39.241;MAF_USDA=10.417
NC_035093.1	56231266	.	A	G	.	.	MAF_INRAE=33.544;MAF_USDA=8.824
NC_035093.1	56231334	.	C	T	.	.	MAF_INRAE=42.105;MAF_USDA=18.75
NC_035093.1	56231376	.	A	C	.	.	MAF_INRAE=5.063;MAF_USDA=7.059
NC_035093.1	56231377	.	T	C	.	.	MAF_INRAE=32.911;MAF_USDA=48.235
NC_035093.1	56231395	.	C	T	.	.	MAF_INRAE=32.911;MAF_USDA=48.235
NC_035093.1	56231430	.	G	A	.	.	MAF_USDA=4.098
NC_035093.1	56231463	.	T	C	.	.	MAF_USDA=1.786
NC_035093.1	56231503	.	G	T	.	.	MAF_USDA=10.833
NC_035093.1	56231548	.	G	C	.	.	MAF_INRAE=9.494;MAF_USDA=18.235
NC_035093.1	56231600	.	G	T	.	.	MAF_USDA=1.639
NC_035093.1	56231704	.	G	C	.	.	MAF_USDA=13.115
NC_035093.1	56231760	.	C	A	.	.	MAF_INRAE=3.333
NC_035093.1	56231773	.	C	T	.	.	MAF_USDA=1.639
NC_035093.1	56231816	.	A	C	.	.	MAF_INRAE=3.333;MAF_USDA=11.475
NC_035093.1	56231850	.	C	T	.	.	MAF_INRAE=5.063;MAF_USDA=2.083
NC_035093.1	56231878	.	T	A	.	.	MAF_USDA=1.639
NC_035093.1	56231958	.	G	A	.	.	MAF_INRAE=10.833;MAF_USDA=4.918
NC_035093.1	56231991	.	A	T	.	.	MAF_INRAE=5.063;MAF_USDA=2.083
NC_035093.1	56232089	.	G	T	.	.	MAF_INRAE=5.263
NC_035093.1	56232136	.	A	G	.	.	MAF_INRAE=6.962;MAF_USDA=7.647
NC_035093.1	56232172	.	G	A	.	.	MAF_INRAE=2.5;MAF_USDA=8.333
NC_035093.1	56232191	.	G	A	.	.	MAF_USDA=7.377
NC_035093.1	56232208	.	C	A	.	.	MAF_USDA=11.475
NC_035093.1	56232286	.	A	T	.	.	MAF_INRAE=25.949;MAF_USDA=30.588
NC_035093.1	56232287	.	C	T	.	.	MAF_INRAE=25.833;MAF_USDA=30.0
NC_035093.1	56232345	.	C	T	.	.	MAF_INRAE=6.962;MAF_USDA=7.738
NC_035093.1	56232355	.	T	C	.	.	MAF_USDA=10.833
NC_035093.1	56232372	.	G	A	.	.	MAF_INRAE=32.911;MAF_USDA=39.286
NC_035093.1	56232408	.	C	T	.	.	MAF_USDA=3.279
NC_035093.1	56232428	.	T	C	.	.	MAF_USDA=10.656
NC_035093.1	56232437	.	T	C	.	.	MAF_INRAE=9.494;MAF_USDA=3.279
NC_035093.1	56232448	.	G	A	.	.	MAF_INRAE=6.962;MAF_USDA=7.647
NC_035093.1	56232484	.	G	T	.	.	MAF_USDA=1.639
NC_035093.1	56232557	.	A	C	.	.	MAF_INRAE=2.5;MAF_USDA=8.333
NC_035093.1	56232628	.	C	G	.	.	MAF_INRAE=32.911;MAF_USDA=39.412
NC_035093.1	56232763	.	C	A	.	.	MAF_USDA=1.639
NC_035093.1	56232870	.	A	G	.	.	MAF_INRAE=2.5;MAF_USDA=8.333
NC_035093.1	56232890	.	A	G	.	.	MAF_INRAE=18.354;MAF_USDA=20.588
NC_035093.1	56232983	.	T	C	.	.	MAF_USDA=1.639
NC_035093.1	56232996	.	C	A	.	.	MAF_INRAE=2.5
NC_035093.1	56233023	.	G	T	.	.	MAF_INRAE=36.076;MAF_USDA=46.471
NC_035093.1	56233100	.	G	A	.	.	MAF_USDA=3.279
NC_035093.1	56233102	.	C	A	.	.	MAF_USDA=1.639
NC_035093.1	56233123	.	G	A	.	.	MAF_INRAE=2.5;MAF_USDA=8.333
NC_035093.1	56233243	.	A	G	.	.	MAF_USDA=10.656
NC_035093.1	56233261	.	A	T	.	.	MAF_USDA=4.098
NC_035093.1	56233310	.	T	C	.	.	MAF_INRAE=33.333;MAF_USDA=27.083
NC_035093.1	56233385	.	G	T	.	.	MAF_USDA=11.475
NC_035093.1	56233393	.	G	A	.	.	MAF_INRAE=35.443;MAF_USDA=46.471
NC_035093.1	56233403	.	C	A	.	.	MAF_INRAE=5.063;MAF_USDA=2.083
NC_035093.1	56233507	.	G	A	.	.	MAF_INRAE=5.063
NC_035093.1	56233569	.	G	A	.	.	MAF_INRAE=3.165;MAF_USDA=1.639
NC_035093.1	56233694	.	C	G	.	.	MAF_INRAE=6.962;MAF_USDA=7.647
NC_035093.1	56233736	.	T	A	.	.	MAF_USDA=9.836
NC_035093.1	56233765	.	G	A	.	.	MAF_INRAE=28.481;MAF_USDA=37.059
NC_035093.1	56233892	.	A	G	.	.	MAF_INRAE=10.833;MAF_USDA=2.459
NC_035093.1	56233894	.	C	A	.	.	MAF_INRAE=6.962;MAF_USDA=7.647
NC_035093.1	56233917	.	A	G	.	.	MAF_USDA=9.836
NC_035093.1	56234002	.	A	G	.	.	MAF_INRAE=38.608;MAF_USDA=47.059
NC_035093.1	56234028	.	A	G	.	.	MAF_INRAE=35.443;MAF_USDA=46.471
NC_035093.1	56234063	.	C	T	.	.	MAF_INRAE=14.557;MAF_USDA=17.647
NC_035093.1	56234064	.	A	G	.	.	MAF_INRAE=21.667;MAF_USDA=27.647
NC_035093.1	56234190	.	A	G	.	.	MAF_INRAE=3.333;MAF_USDA=7.059
NC_035093.1	56234198	.	C	A	.	.	MAF_USDA=2.459
NC_035093.1	56234225	.	G	T	.	.	MAF_USDA=18.75
NC_035093.1	56234279	.	G	A	.	.	MAF_INRAE=1.667;MAF_USDA=8.333
NC_035093.1	56234314	.	C	A	.	.	MAF_USDA=1.639
NC_035093.1	56234315	.	A	T	.	.	MAF_USDA=1.639
NC_035093.1	56234347	.	A	T	.	.	MAF_INRAE=9.494;MAF_USDA=6.471
NC_035093.1	56234371	.	G	T	.	.	MAF_INRAE=35.443;MAF_USDA=44.118
NC_035093.1	56234372	.	C	A	.	.	MAF_INRAE=33.333;MAF_USDA=44.118
NC_035093.1	56234380	.	T	A	.	.	MAF_INRAE=6.962;MAF_USDA=2.941
NC_035093.1	56234461	.	T	C	.	.	MAF_INRAE=10.833;MAF_USDA=2.459
NC_035093.1	56234491	.	T	A	.	.	MAF_INRAE=2.5;MAF_USDA=8.333
NC_035093.1	56234542	.	T	G	.	.	MAF_USDA=2.459
NC_035093.1	56234565	.	G	A	.	.	MAF_INRAE=6.962;MAF_USDA=7.059
NC_035093.1	56234575	.	T	C	.	.	MAF_USDA=8.824
NC_035093.1	56234607	.	G	A	.	.	MAF_INRAE=5.063;MAF_USDA=4.118
NC_035093.1	56234608	.	C	A	.	.	MAF_INRAE=5.0;MAF_USDA=4.118
NC_035093.1	56234610	.	C	T	.	.	MAF_USDA=2.459
NC_035093.1	56234690	.	C	T	.	.	MAF_INRAE=6.962;MAF_USDA=4.706
NC_035093.1	56234700	.	A	C	.	.	MAF_USDA=2.459
NC_035093.1	56234746	.	T	G	.	.	MAF_USDA=12.295
NC_035093.1	56234798	.	A	C	.	.	MAF_INRAE=6.962;MAF_USDA=7.059
NC_035093.1	56235003	.	T	A	.	.	MAF_INRAE=43.671
NC_035093.1	56235022	.	T	C	.	.	MAF_INRAE=5.696
NC_035093.1	56235077	.	G	A	.	.	MAF_USDA=4.098
NC_035093.1	56235099	.	A	G	.	.	MAF_USDA=5.294
NC_035093.1	56235101	.	G	A	.	.	MAF_INRAE=1.667
NC_035093.1	56235102	.	C	A	.	.	MAF_INRAE=1.667
NC_035093.1	56235112	.	A	G	.	.	MAF_USDA=4.918
NC_035093.1	56235150	.	A	G	.	.	MAF_INRAE=47.468;MAF_USDA=33.529
NC_035093.1	56235175	.	A	C	.	.	MAF_USDA=12.295
NC_035093.1	56235180	.	C	A	.	.	MAF_USDA=12.295
NC_035093.1	56235188	.	A	T	.	.	MAF_INRAE=36.709;MAF_USDA=37.5
NC_035093.1	56235189	.	A	T	.	.	MAF_INRAE=33.333
NC_035093.1	56235190	.	A	T	.	.	MAF_INRAE=34.167;MAF_USDA=42.941
NC_035093.1	56235194	.	A	T	.	.	MAF_INRAE=15.789;MAF_USDA=9.412
NC_035093.1	56235221	.	G	A	.	.	MAF_INRAE=29.114;MAF_USDA=12.5
NC_035093.1	56235342	.	A	G	.	.	MAF_USDA=11.475
NC_035093.1	56235414	.	G	C	.	.	MAF_INRAE=35.443;MAF_USDA=45.294
NC_035093.1	56235434	.	A	T	.	.	MAF_INRAE=5.696
NC_035093.1	56235475	.	T	C	.	.	MAF_INRAE=14.167
NC_035093.1	56235617	.	A	G	.	.	MAF_USDA=2.459
NC_035093.1	56235695	.	G	T	.	.	MAF_USDA=1.639
NC_035093.1	56235717	.	C	T	.	.	MAF_USDA=12.295
NC_035093.1	56235751	.	G	T	.	.	MAF_INRAE=46.835;MAF_USDA=32.353
NC_035093.1	56235757	.	T	C	.	.	MAF_INRAE=5.063;MAF_USDA=2.459
NC_035093.1	56235781	.	A	C	.	.	MAF_INRAE=46.835;MAF_USDA=31.765
NC_035093.1	56235811	.	G	A	.	.	MAF_USDA=4.098
NC_035093.1	56235921	.	T	A	.	.	MAF_INRAE=6.667;MAF_USDA=7.059
NC_035093.1	56235949	.	G	T	.	.	MAF_INRAE=6.667;MAF_USDA=7.647
NC_035093.1	56235971	.	G	A	.	.	MAF_USDA=4.098
NC_035093.1	56236000	.	C	T	.	.	MAF_INRAE=12.658;MAF_USDA=5.882
NC_035093.1	56236120	.	T	C	.	.	MAF_INRAE=13.291;MAF_USDA=15.882
NC_035093.1	56236195	.	T	G,*	.	.	MAF_INRAE=42.105
NC_035093.1	56236275	.	G	A	.	.	MAF_INRAE=21.667;MAF_USDA=1.639
NC_035093.1	56236304	.	T	A	.	.	MAF_USDA=4.918
NC_035093.1	56236333	.	G	T	.	.	MAF_INRAE=20.0;MAF_USDA=11.207
NC_035093.1	56236383	.	C	A	.	.	MAF_INRAE=5.0
NC_035093.1	56236384	.	A	G	.	.	MAF_INRAE=5.0
NC_035093.1	56236387	.	T	A	.	.	MAF_INRAE=5.0
NC_035093.1	56236453	.	G	A	.	.	MAF_USDA=18.75
NC_035093.1	56236574	.	C	G	.	.	MAF_INRAE=38.333;MAF_USDA=31.25
NC_035093.1	56236579	.	G	A	.	.	MAF_INRAE=2.5
NC_035093.1	56236606	.	C	A	.	.	MAF_USDA=4.167
NC_035093.1	56236640	.	A	C	.	.	MAF_INRAE=10.833;MAF_USDA=4.878
NC_035093.1	56236671	.	A	G	.	.	MAF_INRAE=5.0;MAF_USDA=2.083
NC_035093.1	56236674	.	C	T	.	.	MAF_INRAE=4.167;MAF_USDA=7.317
NC_035093.1	56236693	.	A	C	.	.	MAF_INRAE=4.167
NC_035093.1	56236701	.	T	G	.	.	MAF_USDA=2.586
NC_035093.1	56236720	.	T	G	.	.	MAF_USDA=1.724
NC_035093.1	56236808	.	G	A	.	.	MAF_INRAE=13.333;MAF_USDA=20.732
NC_035093.1	56236913	.	T	C	.	.	MAF_INRAE=2.5;MAF_USDA=8.333
NC_035093.1	56236923	.	C	A	.	.	MAF_INRAE=46.835;MAF_USDA=31.176
NC_035093.1	56236935	.	C	G	.	.	MAF_INRAE=40.506;MAF_USDA=47.059
NC_035093.1	56236955	.	G	A	.	.	MAF_INRAE=48.333;MAF_USDA=31.176
NC_035093.1	56237044	.	G	A	.	.	MAF_INRAE=49.167;MAF_USDA=16.667
NC_035093.1	56237059	.	C	A	.	.	MAF_USDA=18.75
NC_035093.1	56237078	.	C	A	.	.	MAF_INRAE=11.667;MAF_USDA=2.459
NC_035093.1	56237120	.	C	T	.	.	MAF_INRAE=35.443;MAF_USDA=39.412
NC_035093.1	56237281	.	T	G	.	.	MAF_INRAE=36.709;MAF_USDA=44.118
NC_035093.1	56237320	.	A	C	.	.	MAF_INRAE=5.063;MAF_USDA=2.459
NC_035093.1	56237437	.	G	A	.	.	MAF_USDA=48.235
NC_035093.1	56237480	.	T	A	.	.	MAF_INRAE=26.582;MAF_USDA=28.824
NC_035093.1	56237513	.	A	C	.	.	MAF_INRAE=45.57;MAF_USDA=18.75
NC_035093.1	56237533	.	A	T	.	.	MAF_INRAE=45.57;MAF_USDA=27.059
NC_035093.1	56237535	.	A	G	.	.	MAF_INRAE=46.667;MAF_USDA=27.059
NC_035093.1	56237537	.	T	C	.	.	MAF_INRAE=46.667;MAF_USDA=25.882
NC_035093.1	56237539	.	C	T	.	.	MAF_INRAE=46.667;MAF_USDA=27.059
NC_035093.1	56237553	.	G	A	.	.	MAF_USDA=27.647
NC_035093.1	56237554	.	C	T	.	.	MAF_USDA=27.647
NC_035093.1	56237566	.	T	C	.	.	MAF_INRAE=2.5;MAF_USDA=8.333
NC_035093.1	56237572	.	C	T	.	.	MAF_INRAE=15.789;MAF_USDA=7.059
NC_035093.1	56237767	.	G	A	.	.	MAF_USDA=1.639
NC_035093.1	56237777	.	T	A	.	.	MAF_INRAE=3.165
NC_035093.1	56237803	.	A	T	.	.	MAF_USDA=12.295
NC_035093.1	56237849	.	T	A	.	.	MAF_INRAE=5.263
NC_035093.1	56237857	.	G	A	.	.	MAF_USDA=4.918
NC_035093.1	56237860	.	T	A	.	.	MAF_USDA=4.918
NC_035093.1	56237879	.	G	A	.	.	MAF_USDA=4.918
NC_035093.1	56237886	.	A	G	.	.	MAF_USDA=4.918
NC_035093.1	56237902	.	C	T	.	.	MAF_INRAE=7.5
NC_035093.1	56237914	.	T	C	.	.	MAF_INRAE=4.167;MAF_USDA=1.639
NC_035093.1	56237921	.	A	G	.	.	MAF_USDA=11.475
NC_035093.1	56237930	.	G	A	.	.	MAF_INRAE=36.709;MAF_USDA=40.0
NC_035093.1	56238157	.	A	T	.	.	MAF_USDA=1.639
NC_035093.1	56238271	.	A	C	.	.	MAF_INRAE=29.114;MAF_USDA=8.235
NC_035093.1	56238307	.	T	C	.	.	MAF_USDA=3.279
NC_035093.1	56238373	.	C	T	.	.	MAF_USDA=3.279
NC_035093.1	56238390	.	A	G	.	.	MAF_INRAE=12.658;MAF_USDA=6.471
NC_035093.1	56238394	.	T	G	.	.	MAF_INRAE=13.333;MAF_USDA=6.471
NC_035093.1	56238396	.	A	G	.	.	MAF_INRAE=13.333;MAF_USDA=6.471
NC_035093.1	56238408	.	A	G	.	.	MAF_INRAE=1.667
NC_035093.1	56238438	.	C	T	.	.	MAF_INRAE=36.709;MAF_USDA=40.588
NC_035093.1	56238568	.	G	A	.	.	MAF_INRAE=11.392;MAF_USDA=23.529
NC_035093.1	56238583	.	T	G	.	.	MAF_INRAE=38.608;MAF_USDA=47.059
NC_035093.1	56238610	.	T	A	.	.	MAF_INRAE=31.579;MAF_USDA=9.412
NC_035093.1	56238622	.	A	T	.	.	MAF_INRAE=17.722
NC_035093.1	56238630	.	G	A	.	.	MAF_USDA=12.295
NC_035093.1	56238656	.	G	T	.	.	MAF_USDA=13.115
NC_035093.1	56238676	.	A	G	.	.	MAF_INRAE=6.667;MAF_USDA=7.647
NC_035093.1	56238677	.	T	A	.	.	MAF_INRAE=9.494;MAF_USDA=3.279
NC_035093.1	56238701	.	A	T	.	.	MAF_INRAE=5.063;MAF_USDA=2.083
NC_035093.1	56238745	.	A	T	.	.	MAF_INRAE=49.367;MAF_USDA=40.588
NC_035093.1	56238752	.	C	T	.	.	MAF_INRAE=16.456;MAF_USDA=28.235
NC_035093.1	56238798	.	G	T	.	.	MAF_USDA=11.475
NC_035093.1	56238813	.	C	T	.	.	MAF_INRAE=5.063;MAF_USDA=2.083
NC_035093.1	56238843	.	C	T	.	.	MAF_INRAE=45.57;MAF_USDA=27.647
NC_035093.1	56238860	.	C	T	.	.	MAF_USDA=1.639
NC_035093.1	56238946	.	T	C	.	.	MAF_INRAE=42.405;MAF_USDA=44.118
NC_035093.1	56238981	.	C	T	.	.	MAF_USDA=1.639
NC_035093.1	56239063	.	G	T	.	.	MAF_INRAE=3.333;MAF_USDA=7.059
NC_035093.1	56239230	.	T	A	.	.	MAF_USDA=2.459
NC_035093.1	56239288	.	A	C	.	.	MAF_INRAE=48.734;MAF_USDA=41.765
NC_035093.1	56239334	.	G	A	.	.	MAF_USDA=3.279
NC_035093.1	56239350	.	T	C	.	.	MAF_INRAE=8.228;MAF_USDA=7.059
NC_035093.1	56239369	.	A	T	.	.	MAF_USDA=1.639
NC_035093.1	56239404	.	C	T	.	.	MAF_INRAE=2.5;MAF_USDA=8.333
NC_035093.1	56239432	.	G	T	.	.	MAF_USDA=1.639
NC_035093.1	56239463	.	G	A	.	.	MAF_INRAE=2.5;MAF_USDA=1.639
NC_035093.1	56239469	.	C	T	.	.	MAF_USDA=1.639
NC_035093.1	56239473	.	G	T	.	.	MAF_INRAE=42.405;MAF_USDA=40.588
NC_035093.1	56239474	.	A	T	.	.	MAF_USDA=1.639
NC_035093.1	56239489	.	G	C	.	.	MAF_INRAE=5.263
NC_035093.1	56239574	.	G	A	.	.	MAF_INRAE=25.949;MAF_USDA=33.529
NC_035093.1	56239586	.	C	G	.	.	MAF_USDA=3.279
NC_035093.1	56239745	.	C	A	.	.	MAF_USDA=4.098
NC_035093.1	56239787	.	G	A	.	.	MAF_INRAE=7.5
NC_035093.1	56239822	.	T	G	.	.	MAF_INRAE=15.789;MAF_USDA=15.294
NC_035093.1	56239939	.	T	A	.	.	MAF_INRAE=10.833;MAF_USDA=2.459
NC_035093.1	56239993	.	C	T	.	.	MAF_INRAE=5.0
NC_035093.1	56240019	.	A	T	.	.	MAF_USDA=16.667
NC_035093.1	56240089	.	A	C	.	.	MAF_INRAE=6.962;MAF_USDA=17.647
NC_035093.1	56240092	.	T	A	.	.	MAF_USDA=5.738
NC_035093.1	56240111	.	C	T	.	.	MAF_USDA=4.098
NC_035093.1	56240138	.	A	C	.	.	MAF_INRAE=6.962;MAF_USDA=20.0
NC_035093.1	56240139	.	C	A	.	.	MAF_INRAE=7.5;MAF_USDA=18.235
NC_035093.1	56240250	.	T	C	.	.	MAF_INRAE=46.835;MAF_USDA=25.294
NC_035093.1	56240313	.	G	A	.	.	MAF_INRAE=5.063;MAF_USDA=2.083
NC_035093.1	56240318	.	G	A	.	.	MAF_INRAE=5.063;MAF_USDA=1.176
NC_035093.1	56240365	.	G	A	.	.	MAF_USDA=2.459
NC_035093.1	56240367	.	A	G	.	.	MAF_USDA=3.279
NC_035093.1	56240456	.	C	T	.	.	MAF_USDA=11.475
NC_035093.1	56240485	.	G	T	.	.	MAF_INRAE=7.595;MAF_USDA=17.647
NC_035093.1	56240568	.	T	G	.	.	MAF_INRAE=49.367;MAF_USDA=39.412
NC_035093.1	56240591	.	C	A	.	.	MAF_USDA=1.639
NC_035093.1	56240635	.	C	T	.	.	MAF_INRAE=15.789;MAF_USDA=10.119
NC_035093.1	56240734	.	T	C	.	.	MAF_INRAE=17.722;MAF_USDA=12.712
NC_035093.1	56240764	.	G	A	.	.	MAF_INRAE=15.789;MAF_USDA=8.537
NC_035093.1	56240778	.	C	T	.	.	MAF_INRAE=15.789;MAF_USDA=8.537
NC_035093.1	56240784	.	C	T	.	.	MAF_INRAE=5.063;MAF_USDA=2.174
NC_035093.1	56240831	.	G	T	.	.	MAF_INRAE=15.789;MAF_USDA=4.167
NC_035093.1	56240935	.	A	G	.	.	MAF_USDA=4.098
NC_035093.1	56240936	.	C	T	.	.	MAF_INRAE=5.063
NC_035093.1	56240937	.	A	G	.	.	MAF_INRAE=5.0
NC_035093.1	56240940	.	C	G	.	.	MAF_USDA=4.098
NC_035093.1	56240941	.	A	T	.	.	MAF_USDA=4.098
NC_035093.1	56240982	.	C	A	.	.	MAF_INRAE=23.333;MAF_USDA=2.353
NC_035093.1	56240996	.	C	T	.	.	MAF_USDA=2.459
NC_035093.1	56241019	.	C	G	.	.	MAF_USDA=1.639
NC_035093.1	56241079	.	C	A	.	.	MAF_INRAE=5.0;MAF_USDA=2.083
NC_035093.1	56241134	.	T	C	.	.	MAF_INRAE=5.263;MAF_USDA=10.833
NC_035093.1	56241235	.	G	T	.	.	MAF_INRAE=15.789;MAF_USDA=6.471
NC_035093.1	56241239	.	G	A	.	.	MAF_INRAE=2.5;MAF_USDA=8.333
NC_035093.1	56241340	.	G	A	.	.	MAF_INRAE=5.063;MAF_USDA=2.083
NC_035093.1	56241394	.	C	T	.	.	MAF_USDA=3.279
NC_035093.1	56241480	.	C	A	.	.	MAF_INRAE=48.734;MAF_USDA=25.294
NC_035093.1	56241708	.	T	G	.	.	MAF_USDA=3.279
NC_035093.1	56241730	.	G	A	.	.	MAF_INRAE=3.165;MAF_USDA=10.656
NC_035093.1	56241737	.	C	T	.	.	MAF_INRAE=5.063;MAF_USDA=2.083
NC_035093.1	56241870	.	T	C	.	.	MAF_INRAE=1.667
NC_035093.1	56241893	.	G	A	.	.	MAF_INRAE=5.696;MAF_USDA=2.083
NC_035093.1	56241939	.	G	C	.	.	MAF_USDA=4.918
NC_035093.1	56242079	.	G	A	.	.	MAF_INRAE=24.684;MAF_USDA=34.426
NC_035093.1	56242213	.	A	G	.	.	MAF_INRAE=2.5;MAF_USDA=8.333
NC_035093.1	56242277	.	G	T	.	.	MAF_INRAE=4.43;MAF_USDA=3.529
NC_035093.1	56242316	.	A	C	.	.	MAF_INRAE=3.333;MAF_USDA=18.75
NC_035093.1	56242535	.	T	A	.	.	MAF_USDA=8.333
NC_035093.1	56242565	.	C	T	.	.	MAF_USDA=3.529
NC_035093.1	56242586	.	C	A	.	.	MAF_USDA=1.639
NC_035093.1	56242605	.	A	C	.	.	MAF_USDA=4.167
NC_035093.1	56242758	.	G	A	.	.	MAF_INRAE=10.0;MAF_USDA=2.459
NC_035093.1	56242844	.	A	G	.	.	MAF_INRAE=13.291;MAF_USDA=18.824
NC_035093.1	56242860	.	C	A	.	.	MAF_INRAE=24.051;MAF_USDA=4.167
NC_035093.1	56242863	.	T	G	.	.	MAF_USDA=2.459
NC_035093.1	56242865	.	A	T	.	.	MAF_INRAE=22.5
NC_035093.1	56242870	.	A	C	.	.	MAF_INRAE=1.667;MAF_USDA=8.333
NC_035093.1	56242887	.	T	G	.	.	MAF_USDA=2.459
NC_035093.1	56242934	.	C	T	.	.	MAF_USDA=12.5
NC_035093.1	56242945	.	C	T	.	.	MAF_USDA=2.083
NC_035093.1	56243562	.	A	T	.	.	MAF_INRAE=1.667
NC_035093.1	56243626	.	C	T	.	.	MAF_USDA=2.459
NC_035093.1	56243717	.	G	T	.	.	MAF_USDA=3.279
NC_035093.1	56243733	.	A	C	.	.	MAF_INRAE=15.823;MAF_USDA=18.75
NC_035093.1	56243805	.	C	T	.	.	MAF_INRAE=4.43;MAF_USDA=4.706
NC_035093.1	56243924	.	A	G	.	.	MAF_USDA=9.016
NC_035093.1	56244034	.	T	A	.	.	MAF_USDA=4.918
NC_035093.1	56244037	.	C	A	.	.	MAF_USDA=1.639
NC_035093.1	56244038	.	T	G	.	.	MAF_USDA=1.639
NC_035093.1	56244072	.	T	G	.	.	MAF_USDA=1.639
NC_035093.1	56244083	.	G	T	.	.	MAF_INRAE=41.772;MAF_USDA=23.529
NC_035093.1	56244208	.	C	T	.	.	MAF_INRAE=15.789;MAF_USDA=2.353
NC_035093.1	56244412	.	T	C	.	.	MAF_INRAE=31.646
NC_035093.1	56244513	.	G	T	.	.	MAF_INRAE=20.253;MAF_USDA=23.81
NC_035093.1	56244555	.	T	C	.	.	MAF_USDA=2.459
NC_035093.1	56244556	.	A	T	.	.	MAF_INRAE=39.241;MAF_USDA=11.765
NC_035093.1	56244564	.	A	T	.	.	MAF_INRAE=34.177;MAF_USDA=38.824
NC_035093.1	56244594	.	G	A	.	.	MAF_INRAE=4.167;MAF_USDA=1.639
NC_035093.1	56244614	.	C	A	.	.	MAF_INRAE=11.392;MAF_USDA=8.333
NC_035093.1	56244625	.	C	T	.	.	MAF_INRAE=9.494
NC_035093.1	56244632	.	T	A	.	.	MAF_USDA=2.459
NC_035093.1	56244699	.	A	G	.	.	MAF_USDA=1.639
NC_035093.1	56244764	.	T	C	.	.	MAF_INRAE=17.089;MAF_USDA=8.235
NC_035093.1	56244771	.	G	A	.	.	MAF_INRAE=5.696;MAF_USDA=20.0
NC_035093.1	56244784	.	T	C	.	.	MAF_USDA=4.098
NC_035093.1	56244806	.	G	T	.	.	MAF_USDA=1.639
NC_035093.1	56244870	.	A	C	.	.	MAF_USDA=4.098
NC_035093.1	56244891	.	C	A	.	.	MAF_INRAE=10.833;MAF_USDA=2.459
NC_035093.1	56244921	.	A	T	.	.	MAF_USDA=4.167
NC_035093.1	56245000	.	A	G	.	.	MAF_USDA=1.639
NC_035093.1	56245015	.	A	T	.	.	MAF_INRAE=9.167;MAF_USDA=4.918
NC_035093.1	56245086	.	A	T	.	.	MAF_USDA=3.279
NC_035093.1	56245122	.	C	A	.	.	MAF_INRAE=11.667;MAF_USDA=22.131
NC_035093.1	56245128	.	A	G	.	.	MAF_INRAE=9.494;MAF_USDA=4.918
NC_035093.1	56245160	.	A	G	.	.	MAF_USDA=1.639
NC_035093.1	56245166	.	A	T	.	.	MAF_INRAE=15.789;MAF_USDA=5.357
NC_035093.1	56245173	.	G	C	.	.	MAF_INRAE=9.494;MAF_USDA=1.667
NC_035093.1	56245268	.	C	G	.	.	MAF_USDA=2.459
NC_035093.1	56245271	.	G	T	.	.	MAF_USDA=4.167
NC_035093.1	56245281	.	G	T	.	.	MAF_USDA=4.167
NC_035093.1	56245415	.	T	A	.	.	MAF_USDA=1.639
NC_035093.1	56245605	.	C	T	.	.	MAF_INRAE=2.5;MAF_USDA=8.333
NC_035093.1	56245606	.	T	G	.	.	MAF_INRAE=2.5;MAF_USDA=8.333
NC_035093.1	56245622	.	T	A	.	.	MAF_INRAE=11.667;MAF_USDA=21.311
NC_035093.1	56245644	.	A	C	.	.	MAF_USDA=1.639
NC_035093.1	56245729	.	T	C	.	.	MAF_USDA=1.639
NC_035093.1	56245818	.	T	G	.	.	MAF_INRAE=5.263;MAF_USDA=1.639
NC_035093.1	56245928	.	G	T	.	.	MAF_USDA=18.75
NC_035093.1	56245939	.	C	G	.	.	MAF_INRAE=18.987;MAF_USDA=17.647
NC_035093.1	56245960	.	A	T	.	.	MAF_INRAE=41.139;MAF_USDA=3.529
NC_035093.1	56245969	.	T	A	.	.	MAF_INRAE=15.19;MAF_USDA=5.738
NC_035093.1	56246033	.	T	C	.	.	MAF_INRAE=4.167;MAF_USDA=4.098
NC_035093.1	56246063	.	C	A	.	.	MAF_INRAE=2.532;MAF_USDA=5.882
NC_035093.1	56246084	.	A	G	.	.	MAF_INRAE=15.789;MAF_USDA=4.167
NC_035093.1	56246124	.	G	T	.	.	MAF_INRAE=2.5;MAF_USDA=8.333
NC_035093.1	56246155	.	C	A	.	.	MAF_INRAE=3.165;MAF_USDA=5.882
NC_035093.1	56246184	.	G	T	.	.	MAF_INRAE=15.789;MAF_USDA=8.235
NC_035093.1	56246196	.	T	A	.	.	MAF_INRAE=5.263;MAF_USDA=1.639
NC_035093.1	56246206	.	G	A	.	.	MAF_USDA=3.279
NC_035093.1	56246230	.	T	C	.	.	MAF_USDA=3.279
NC_035093.1	56246239	.	C	T	.	.	MAF_USDA=5.294
NC_035093.1	56246339	.	T	C	.	.	MAF_INRAE=4.167;MAF_USDA=18.852
NC_035093.1	56246411	.	C	T	.	.	MAF_USDA=4.918
NC_035093.1	56246439	.	A	C	.	.	MAF_INRAE=40.506;MAF_USDA=22.353
NC_035093.1	56246472	.	A	C	.	.	MAF_INRAE=18.987;MAF_USDA=18.235
NC_035093.1	56246591	.	C	T	.	.	MAF_USDA=1.639
NC_035093.1	56246635	.	C	T	.	.	MAF_USDA=1.639
NC_035093.1	56246643	.	C	T	.	.	MAF_USDA=2.459
NC_035093.1	56246644	.	C	T	.	.	MAF_USDA=1.639
NC_035093.1	56246719	.	A	G	.	.	MAF_USDA=5.738
NC_035093.1	56246728	.	G	A	.	.	MAF_USDA=4.098
NC_035093.1	56246742	.	T	C	.	.	MAF_INRAE=5.696;MAF_USDA=10.588
NC_035093.1	56246796	.	G	T	.	.	MAF_INRAE=10.833;MAF_USDA=3.279
NC_035093.1	56246814	.	A	C	.	.	MAF_USDA=2.459
NC_035093.1	56246839	.	T	G	.	.	MAF_INRAE=15.789;MAF_USDA=8.235
NC_035093.1	56246895	.	T	C	.	.	MAF_INRAE=6.667
NC_035093.1	56246916	.	G	A	.	.	MAF_INRAE=15.789;MAF_USDA=2.353
NC_035093.1	56246946	.	T	C	.	.	MAF_USDA=3.279
NC_035093.1	56247003	.	C	T	.	.	MAF_USDA=2.459
NC_035093.1	56247008	.	C	G	.	.	MAF_INRAE=15.789;MAF_USDA=5.294
NC_035093.1	56247059	.	C	T	.	.	MAF_INRAE=22.152;MAF_USDA=31.176
NC_035093.1	56247062	.	A	T	.	.	MAF_INRAE=40.506;MAF_USDA=3.529
NC_035093.1	56247092	.	T	A	.	.	MAF_USDA=1.639
NC_035093.1	56247099	.	C	A	.	.	MAF_INRAE=7.5
NC_035093.1	56247100	.	T	C	.	.	MAF_USDA=1.639
NC_035093.1	56247102	.	T	C	.	.	MAF_USDA=1.639
NC_035093.1	56247104	.	A	G	.	.	MAF_USDA=1.667
NC_035093.1	56247135	.	T	G	.	.	MAF_INRAE=5.696;MAF_USDA=12.353
NC_035093.1	56247147	.	C	A	.	.	MAF_INRAE=5.263
NC_035093.1	56247159	.	G	A	.	.	MAF_INRAE=9.494
NC_035093.1	56247175	.	T	C	.	.	MAF_USDA=1.639
NC_035093.1	56247207	.	T	A	.	.	MAF_INRAE=2.5;MAF_USDA=8.333
NC_035093.1	56247208	.	G	C	.	.	MAF_INRAE=2.5;MAF_USDA=8.333
NC_035093.1	56247214	.	G	T	.	.	MAF_USDA=1.639
NC_035093.1	56247286	.	A	T	.	.	MAF_USDA=3.279
NC_035093.1	56247287	.	A	T	.	.	MAF_USDA=3.279
NC_035093.1	56247332	.	C	T	.	.	MAF_USDA=7.377
NC_035093.1	56247340	.	C	T	.	.	MAF_INRAE=15.789;MAF_USDA=5.882
NC_035093.1	56247344	.	C	T	.	.	MAF_USDA=1.639
NC_035093.1	56247454	.	C	T	.	.	MAF_INRAE=18.987;MAF_USDA=30.0
NC_035093.1	56247508	.	T	G	.	.	MAF_INRAE=4.167;MAF_USDA=1.639
NC_035093.1	56247539	.	G	A	.	.	MAF_USDA=4.167
NC_035093.1	56247546	.	C	T	.	.	MAF_USDA=1.639
NC_035093.1	56247570	.	T	A	.	.	MAF_INRAE=13.924;MAF_USDA=18.452
NC_035093.1	56247610	.	G	T	.	.	MAF_USDA=4.918
NC_035093.1	56247617	.	A	G	.	.	MAF_USDA=2.459
NC_035093.1	56247625	.	A	G	.	.	MAF_USDA=5.294
NC_035093.1	56247633	.	G	A	.	.	MAF_USDA=4.098
NC_035093.1	56247738	.	T	G	.	.	MAF_USDA=4.098
NC_035093.1	56247751	.	T	C	.	.	MAF_INRAE=3.333;MAF_USDA=7.059
NC_035093.1	56247794	.	G	A	.	.	MAF_INRAE=5.833
NC_035093.1	56247802	.	A	C	.	.	MAF_USDA=1.639
NC_035093.1	56247842	.	A	C	.	.	MAF_INRAE=10.833;MAF_USDA=8.824
NC_035093.1	56247858	.	C	T	.	.	MAF_USDA=19.412
NC_035093.1	56247873	.	C	A	.	.	MAF_INRAE=10.833
NC_035093.1	56247905	.	C	T	.	.	MAF_INRAE=13.924;MAF_USDA=9.836
NC_035093.1	56247918	.	T	C	.	.	MAF_INRAE=8.861;MAF_USDA=9.412
NC_035093.1	56247958	.	C	A	.	.	MAF_USDA=3.279
NC_035093.1	56247994	.	A	T	.	.	MAF_USDA=1.639
NC_035093.1	56248000	.	C	T	.	.	MAF_USDA=29.167
NC_035093.1	56248071	.	G	T	.	.	MAF_INRAE=2.5
NC_035093.1	56248077	.	A	T	.	.	MAF_INRAE=2.5
NC_035093.1	56248093	.	T	C	.	.	MAF_INRAE=2.5
NC_035093.1	56248149	.	A	G	.	.	MAF_INRAE=11.667;MAF_USDA=2.459
NC_035093.1	56248213	.	G	A	.	.	MAF_INRAE=5.696;MAF_USDA=11.765
NC_035093.1	56248245	.	C	T	.	.	MAF_INRAE=2.5
NC_035093.1	56248249	.	T	C	.	.	MAF_INRAE=2.5
NC_035093.1	56248300	.	G	A	.	.	MAF_USDA=3.279
NC_035093.1	56248442	.	C	A	.	.	MAF_INRAE=4.43;MAF_USDA=3.279
NC_035093.1	56248473	.	T	C	.	.	MAF_USDA=4.098
NC_035093.1	56248481	.	G	A	.	.	MAF_USDA=1.639
NC_035093.1	56248520	.	G	T	.	.	MAF_INRAE=13.924;MAF_USDA=8.197
NC_035093.1	56248621	.	C	T	.	.	MAF_INRAE=7.5;MAF_USDA=2.459
NC_035093.1	56248657	.	C	T	.	.	MAF_USDA=1.639
NC_035093.1	56248702	.	C	T	.	.	MAF_USDA=20.0
NC_035093.1	56248874	.	C	T	.	.	MAF_INRAE=18.987;MAF_USDA=30.0
NC_035093.1	56248906	.	T	A	.	.	MAF_INRAE=39.873;MAF_USDA=4.118
NC_035093.1	56248914	.	G	A	.	.	MAF_INRAE=39.873;MAF_USDA=3.529
NC_035093.1	56248928	.	G	A	.	.	MAF_USDA=8.197
NC_035093.1	56248930	.	C	A	.	.	MAF_INRAE=9.494
NC_035093.1	56248936	.	C	A	.	.	MAF_INRAE=9.494
NC_035093.1	56248938	.	A	T	.	.	MAF_USDA=6.557
NC_035093.1	56248941	.	T	A	.	.	MAF_USDA=5.738
NC_035093.1	56248995	.	G	A	.	.	MAF_INRAE=7.5
NC_035093.1	56249112	.	T	A	.	.	MAF_USDA=3.279
NC_035093.1	56249135	.	G	T	.	.	MAF_USDA=3.279
NC_035093.1	56249323	.	A	T	.	.	MAF_INRAE=5.696;MAF_USDA=27.381
NC_035093.1	56249332	.	C	T	.	.	MAF_INRAE=3.333;MAF_USDA=24.405
NC_035093.1	56249344	.	C	T	.	.	MAF_INRAE=8.228;MAF_USDA=1.19
NC_035093.1	56249518	.	A	G	.	.	MAF_INRAE=18.354;MAF_USDA=12.353
NC_035093.1	56249534	.	G	A	.	.	MAF_USDA=2.459
NC_035093.1	56249552	.	C	T	.	.	MAF_INRAE=2.5;MAF_USDA=5.882
NC_035093.1	56249590	.	A	G	.	.	MAF_USDA=7.377
NC_035093.1	56249605	.	G	A	.	.	MAF_INRAE=5.063;MAF_USDA=2.083
NC_035093.1	56249670	.	C	T	.	.	MAF_INRAE=18.987;MAF_USDA=30.588
NC_035093.1	56249687	.	A	C	.	.	MAF_INRAE=1.667;MAF_USDA=8.333
NC_035093.1	56249691	.	C	A	.	.	MAF_INRAE=1.667;MAF_USDA=8.333
NC_035093.1	56249700	.	A	G	.	.	MAF_INRAE=1.667
NC_035093.1	56249701	.	C	T	.	.	MAF_INRAE=1.667
NC_035093.1	56249708	.	T	A	.	.	MAF_INRAE=1.667
NC_035093.1	56249709	.	G	A	.	.	MAF_INRAE=5.263;MAF_USDA=6.471
NC_035093.1	56249710	.	T	C	.	.	MAF_USDA=21.765
NC_035093.1	56249726	.	G	T	.	.	MAF_USDA=4.167
NC_035093.1	56249728	.	G	A	.	.	MAF_INRAE=1.667
NC_035093.1	56249732	.	G	A	.	.	MAF_INRAE=1.667
NC_035093.1	56249735	.	C	A	.	.	MAF_INRAE=1.667
NC_035093.1	56249742	.	A	T	.	.	MAF_INRAE=8.861;MAF_USDA=38.235
NC_035093.1	56249758	.	C	G	.	.	MAF_INRAE=1.667;MAF_USDA=2.941
NC_035093.1	56249772	.	A	T	.	.	MAF_INRAE=5.833;MAF_USDA=4.706
NC_035093.1	56249778	.	A	T	.	.	MAF_INRAE=13.333;MAF_USDA=5.294
NC_035093.1	56249783	.	G	T	.	.	MAF_INRAE=47.468;MAF_USDA=35.294
NC_035093.1	56249803	.	T	C	.	.	MAF_INRAE=23.418;MAF_USDA=20.588
NC_035093.1	56249816	.	A	C	.	.	MAF_INRAE=41.139;MAF_USDA=18.235
NC_035093.1	56249823	.	T	A	.	.	MAF_INRAE=10.833;MAF_USDA=10.588
NC_035093.1	56249827	.	T	G	.	.	MAF_INRAE=10.833;MAF_USDA=10.588
NC_035093.1	56249876	.	A	T	.	.	MAF_INRAE=1.667
NC_035093.1	56250042	.	A	G	.	.	MAF_USDA=5.738
NC_035093.1	56250094	.	T	C	.	.	MAF_INRAE=32.911;MAF_USDA=16.471
NC_035093.1	56250150	.	A	G	.	.	MAF_USDA=2.459
NC_035093.1	56250198	.	T	G	.	.	MAF_USDA=4.167
NC_035093.1	56250224	.	G	T	.	.	MAF_USDA=5.882
NC_035093.1	56250231	.	C	A	.	.	MAF_INRAE=41.139;MAF_USDA=27.059
NC_035093.1	56250235	.	C	T	.	.	MAF_INRAE=3.333
NC_035093.1	56250254	.	A	G	.	.	MAF_USDA=5.738
NC_035093.1	56250285	.	A	C	.	.	MAF_INRAE=24.167
NC_035093.1	56250344	.	C	A	.	.	MAF_USDA=1.639
NC_035093.1	56250396	.	A	G	.	.	MAF_USDA=4.167
NC_035093.1	56250403	.	G	A	.	.	MAF_USDA=4.098
NC_035093.1	56250425	.	C	T	.	.	MAF_INRAE=8.861;MAF_USDA=24.118
NC_035093.1	56250440	.	C	A	.	.	MAF_INRAE=9.167
NC_035093.1	56250445	.	G	C	.	.	MAF_INRAE=41.667;MAF_USDA=47.647
NC_035093.1	56250446	.	T	C	.	.	MAF_USDA=10.417
NC_035093.1	56250459	.	T	A	.	.	MAF_INRAE=40.833;MAF_USDA=40.588
NC_035093.1	56250465	.	G	A	.	.	MAF_INRAE=8.333;MAF_USDA=24.706
NC_035093.1	56250506	.	G	A	.	.	MAF_USDA=4.098
NC_035093.1	56250534	.	T	A	.	.	MAF_USDA=5.738
NC_035093.1	56250584	.	C	A	.	.	MAF_USDA=1.765
NC_035093.1	56250694	.	C	T	.	.	MAF_USDA=7.059
NC_035093.1	56250717	.	G	A	.	.	MAF_INRAE=3.165;MAF_USDA=15.574
NC_035093.1	56250781	.	G	T	.	.	MAF_INRAE=3.333;MAF_USDA=8.824
NC_035093.1	56250820	.	T	C	.	.	MAF_INRAE=3.333;MAF_USDA=8.824
NC_035093.1	56250827	.	A	C	.	.	MAF_USDA=5.738
NC_035093.1	56250838	.	A	C	.	.	MAF_USDA=6.557
NC_035093.1	56250843	.	T	A	.	.	MAF_INRAE=5.696;MAF_USDA=12.353
NC_035093.1	56250936	.	T	C	.	.	MAF_INRAE=27.215;MAF_USDA=37.647
NC_035093.1	56250967	.	G	A	.	.	MAF_INRAE=35.0;MAF_USDA=4.098
NC_035093.1	56250968	.	C	T	.	.	MAF_INRAE=31.013;MAF_USDA=44.118
NC_035093.1	56250977	.	C	G	.	.	MAF_USDA=14.754
NC_035093.1	56250989	.	A	C	.	.	MAF_USDA=14.754
NC_035093.1	56250990	.	A	T	.	.	MAF_USDA=5.738
NC_035093.1	56251007	.	T	A	.	.	MAF_INRAE=1.667
NC_035093.1	56251039	.	C	G	.	.	MAF_INRAE=27.848;MAF_USDA=42.941
NC_035093.1	56251048	.	T	A	.	.	MAF_INRAE=27.215;MAF_USDA=34.706
NC_035093.1	56251063	.	A	C	.	.	MAF_USDA=10.417
NC_035093.1	56251102	.	A	C	.	.	MAF_USDA=14.583
NC_035093.1	56251120	.	T	C	.	.	MAF_INRAE=7.5;MAF_USDA=5.738
NC_035093.1	56251185	.	G	T	.	.	MAF_INRAE=27.215;MAF_USDA=38.235
NC_035093.1	56251187	.	G	A	.	.	MAF_USDA=4.098
NC_035093.1	56251234	.	T	G	.	.	MAF_INRAE=27.215;MAF_USDA=37.647
NC_035093.1	56251290	.	C	A	.	.	MAF_USDA=9.016
NC_035093.1	56251339	.	A	G	.	.	MAF_INRAE=27.215;MAF_USDA=33.529
NC_035093.1	56251403	.	C	G	.	.	MAF_USDA=1.639
NC_035093.1	56251414	.	A	G	.	.	MAF_USDA=14.754
NC_035093.1	56251616	.	T	C	.	.	MAF_INRAE=4.167;MAF_USDA=1.639
NC_035093.1	56251675	.	C	A	.	.	MAF_USDA=4.098
NC_035093.1	56251742	.	G	A	.	.	MAF_USDA=2.459
NC_035093.1	56251778	.	T	G	.	.	MAF_USDA=2.459
NC_035093.1	56251787	.	C	T	.	.	MAF_USDA=4.918
NC_035093.1	56251804	.	T	A	.	.	MAF_USDA=1.639
NC_035093.1	56251807	.	C	T	.	.	MAF_INRAE=43.671;MAF_USDA=35.294
NC_035093.1	56251830	.	C	A	.	.	MAF_USDA=4.167
NC_035093.1	56251849	.	G	A	.	.	MAF_USDA=20.833
NC_035093.1	56251881	.	C	T	.	.	MAF_INRAE=43.038;MAF_USDA=46.471
NC_035093.1	56251885	.	A	T	.	.	MAF_INRAE=25.0;MAF_USDA=12.941
NC_035093.1	56251926	.	C	A	.	.	MAF_INRAE=3.333;MAF_USDA=7.059
NC_035093.1	56251956	.	C	T	.	.	MAF_INRAE=3.165
NC_035093.1	56252021	.	G	A	.	.	MAF_INRAE=1.667;MAF_USDA=3.279
NC_035093.1	56252048	.	G	T	.	.	MAF_INRAE=4.167;MAF_USDA=1.639
NC_035093.1	56252196	.	C	T	.	.	MAF_USDA=1.639
NC_035093.1	56252374	.	G	T	.	.	MAF_USDA=5.882
NC_035093.1	56252394	.	A	G	.	.	MAF_INRAE=10.833;MAF_USDA=2.459
NC_035093.1	56252437	.	A	G	.	.	MAF_INRAE=7.5
NC_035093.1	56252446	.	C	G	.	.	MAF_USDA=4.918
NC_035093.1	56252447	.	T	C	.	.	MAF_INRAE=15.789;MAF_USDA=2.353
NC_035093.1	56252451	.	C	A	.	.	MAF_USDA=4.918
NC_035093.1	56252486	.	G	C	.	.	MAF_USDA=1.667
NC_035093.1	56252551	.	A	G	.	.	MAF_INRAE=15.789;MAF_USDA=3.529
NC_035093.1	56252580	.	C	A	.	.	MAF_INRAE=43.671;MAF_USDA=38.235
NC_035093.1	56252691	.	C	A	.	.	MAF_USDA=4.118
NC_035093.1	56252692	.	A	T	.	.	MAF_USDA=4.118
NC_035093.1	56252693	.	G	A	.	.	MAF_USDA=4.118
NC_035093.1	56252694	.	A	G	.	.	MAF_INRAE=24.167;MAF_USDA=34.118
NC_035093.1	56252710	.	G	A	.	.	MAF_USDA=8.197
NC_035093.1	56252744	.	A	T	.	.	MAF_USDA=2.941
NC_035093.1	56252756	.	G	T	.	.	MAF_INRAE=39.873;MAF_USDA=22.353
NC_035093.1	56252757	.	A	G	.	.	MAF_USDA=2.459
NC_035093.1	56252794	.	A	G	.	.	MAF_USDA=9.016
NC_035093.1	56252809	.	G	T	.	.	MAF_INRAE=27.215;MAF_USDA=35.294
NC_035093.1	56252909	.	C	A	.	.	MAF_INRAE=2.5
NC_035093.1	56253061	.	A	T	.	.	MAF_USDA=2.5
NC_035093.1	56253087	.	G	T	.	.	MAF_INRAE=10.833;MAF_USDA=2.459
NC_035093.1	56253134	.	T	A	.	.	MAF_INRAE=3.333;MAF_USDA=8.929
NC_035093.1	56253141	.	T	A	.	.	MAF_INRAE=18.354;MAF_USDA=8.929
NC_035093.1	56253149	.	A	G	.	.	MAF_INRAE=10.833;MAF_USDA=2.5
NC_035093.1	56253227	.	C	T	.	.	MAF_INRAE=3.333;MAF_USDA=14.706
NC_035093.1	56253254	.	A	T	.	.	MAF_INRAE=26.582;MAF_USDA=41.176
NC_035093.1	56253301	.	T	G	.	.	MAF_USDA=12.295
NC_035093.1	56253404	.	T	G	.	.	MAF_INRAE=5.263
NC_035093.1	56253467	.	A	C	.	.	MAF_INRAE=5.696;MAF_USDA=15.882
NC_035093.1	56253541	.	G	A	.	.	MAF_INRAE=10.0;MAF_USDA=2.459
NC_035093.1	56253542	.	C	A	.	.	MAF_INRAE=10.0;MAF_USDA=2.459
NC_035093.1	56253552	.	C	T	.	.	MAF_INRAE=38.608;MAF_USDA=10.588
NC_035093.1	56253585	.	A	G	.	.	MAF_USDA=8.929
NC_035093.1	56253586	.	C	T	.	.	MAF_USDA=10.714
NC_035093.1	56253587	.	T	A	.	.	MAF_USDA=17.262
NC_035093.1	56253589	.	A	T	.	.	MAF_USDA=10.119
NC_035093.1	56253605	.	A	T	.	.	MAF_USDA=2.5
NC_035093.1	56253606	.	T	C	.	.	MAF_USDA=2.5
NC_035093.1	56253612	.	T	G	.	.	MAF_INRAE=7.5;MAF_USDA=5.0
NC_035093.1	56253616	.	G	A	.	.	MAF_INRAE=7.5
NC_035093.1	56253617	.	G	A	.	.	MAF_INRAE=7.5
NC_035093.1	56253628	.	C	T	.	.	MAF_INRAE=11.667;MAF_USDA=25.0
NC_035093.1	56253629	.	G	T	.	.	MAF_INRAE=11.667;MAF_USDA=27.083
NC_035093.1	56253636	.	G	A	.	.	MAF_INRAE=11.667;MAF_USDA=25.0
NC_035093.1	56253637	.	A	T	.	.	MAF_INRAE=11.667;MAF_USDA=10.714
NC_035093.1	56253643	.	G	T,A	.	.	MAF_INRAE=11.667;MAF_USDA=5.0
NC_035093.1	56253671	.	G	A	.	.	MAF_INRAE=14.167;MAF_USDA=27.083
NC_035093.1	56253691	.	T	A	.	.	MAF_USDA=1.667
NC_035093.1	56253696	.	C	A	.	.	MAF_INRAE=32.5;MAF_USDA=37.5
NC_035093.1	56253718	.	C	T	.	.	MAF_USDA=1.667
NC_035093.1	56253722	.	G	C	.	.	MAF_INRAE=9.167
NC_035093.1	56253724	.	C	T	.	.	MAF_USDA=5.952
NC_035093.1	56253747	.	C	T	.	.	MAF_INRAE=24.684;MAF_USDA=20.588
NC_035093.1	56253778	.	T	C	.	.	MAF_INRAE=4.167;MAF_USDA=3.529
NC_035093.1	56253783	.	A	G	.	.	MAF_USDA=27.647
NC_035093.1	56253797	.	T	G	.	.	MAF_INRAE=39.167
NC_035093.1	56253802	.	T	C	.	.	MAF_INRAE=39.873;MAF_USDA=33.529
NC_035093.1	56253887	.	T	A	.	.	MAF_USDA=6.557
NC_035093.1	56254012	.	A	G	.	.	MAF_INRAE=24.684;MAF_USDA=17.647
NC_035093.1	56254036	.	C	A	.	.	MAF_USDA=15.882
NC_035093.1	56254097	.	T	A	.	.	MAF_USDA=1.639
NC_035093.1	56254099	.	A	T	.	.	MAF_USDA=1.639
NC_035093.1	56254102	.	T	G	.	.	MAF_INRAE=27.215;MAF_USDA=47.059
NC_035093.1	56254105	.	C	T	.	.	MAF_INRAE=4.167;MAF_USDA=6.471
NC_035093.1	56254110	.	T	C	.	.	MAF_INRAE=4.167
NC_035093.1	56254196	.	C	T	.	.	MAF_USDA=6.471
NC_035093.1	56254258	.	G	T	.	.	MAF_INRAE=20.253;MAF_USDA=8.824
NC_035093.1	56254262	.	C	T	.	.	MAF_INRAE=18.333;MAF_USDA=18.824
NC_035093.1	56254294	.	A	C	.	.	MAF_USDA=1.639
NC_035093.1	56254301	.	C	T	.	.	MAF_USDA=1.639
NC_035093.1	56254415	.	G	A	.	.	MAF_INRAE=24.684;MAF_USDA=17.647
NC_035093.1	56254461	.	G	C	.	.	MAF_USDA=4.167
NC_035093.1	56254536	.	G	T	.	.	MAF_USDA=15.294
NC_035093.1	56254586	.	A	T	.	.	MAF_USDA=4.098
NC_035093.1	56254740	.	T	A	.	.	MAF_INRAE=9.494
NC_035093.1	56254783	.	T	A	.	.	MAF_INRAE=46.667
NC_035093.1	56254801	.	G	A	.	.	MAF_USDA=4.918
NC_035093.1	56254805	.	T	A	.	.	MAF_USDA=4.918
NC_035093.1	56254832	.	G	A	.	.	MAF_INRAE=15.789;MAF_USDA=3.529
NC_035093.1	56254858	.	T	C	.	.	MAF_INRAE=48.101;MAF_USDA=30.0
NC_035093.1	56254885	.	T	G	.	.	MAF_USDA=14.118
NC_035093.1	56254891	.	T	G	.	.	MAF_INRAE=31.013;MAF_USDA=7.647
NC_035093.1	56254948	.	A	G	.	.	MAF_INRAE=24.684;MAF_USDA=18.235
NC_035093.1	56254951	.	C	A	.	.	MAF_INRAE=46.667;MAF_USDA=44.118
NC_035093.1	56254969	.	C	A	.	.	MAF_USDA=1.639
NC_035093.1	56254985	.	C	G	.	.	MAF_INRAE=48.734;MAF_USDA=43.529
NC_035093.1	56255002	.	T	G	.	.	MAF_INRAE=25.833
NC_035093.1	56255012	.	A	G	.	.	MAF_USDA=3.279
NC_035093.1	56255129	.	G	C	.	.	MAF_USDA=1.639
NC_035093.1	56255155	.	T	C	.	.	MAF_INRAE=48.101;MAF_USDA=30.588
NC_035093.1	56255286	.	A	T	.	.	MAF_USDA=3.279
NC_035093.1	56255540	.	G	A	.	.	MAF_USDA=5.882
NC_035093.1	56256437	.	G	A	.	.	MAF_INRAE=5.833;MAF_USDA=16.667
NC_035093.1	56256487	.	T	C	.	.	MAF_INRAE=31.646;MAF_USDA=8.824
NC_035093.1	56256689	.	A	G	.	.	MAF_INRAE=20.253;MAF_USDA=8.235
NC_035093.1	56256704	.	A	T	.	.	MAF_USDA=22.917
NC_035093.1	56256720	.	C	A	.	.	MAF_INRAE=16.456;MAF_USDA=18.75
NC_035093.1	56257005	.	C	T	.	.	MAF_INRAE=7.5;MAF_USDA=3.279
NC_035093.1	56257175	.	G	A	.	.	MAF_INRAE=5.833;MAF_USDA=9.412
NC_035093.1	56257223	.	G	T	.	.	MAF_USDA=24.706
NC_035093.1	56257273	.	G	A	.	.	MAF_USDA=2.459
NC_035093.1	56257289	.	T	A	.	.	MAF_USDA=2.459
NC_035093.1	56257312	.	G	A	.	.	MAF_USDA=4.167
NC_035093.1	56257337	.	T	C	.	.	MAF_USDA=1.639
NC_035093.1	56257398	.	C	A	.	.	MAF_INRAE=16.456
NC_035093.1	56257423	.	A	C	.	.	MAF_USDA=1.639
NC_035093.1	56257453	.	G	A	.	.	MAF_INRAE=30.38;MAF_USDA=34.118
NC_035093.1	56257504	.	T	G	.	.	MAF_USDA=11.176
NC_035093.1	56257562	.	C	A	.	.	MAF_INRAE=21.519;MAF_USDA=2.459
NC_035093.1	56257575	.	T	C	.	.	MAF_INRAE=25.316;MAF_USDA=32.353
NC_035093.1	56257656	.	G	T	.	.	MAF_USDA=20.588
NC_035093.1	56257723	.	C	G	.	.	MAF_USDA=1.639
NC_035093.1	56257724	.	T	A	.	.	MAF_USDA=1.639
NC_035093.1	56257883	.	T	C	.	.	MAF_INRAE=1.667;MAF_USDA=24.118
NC_035093.1	56257966	.	C	T	.	.	MAF_INRAE=24.167;MAF_USDA=1.639
NC_035093.1	56257970	.	C	A	.	.	MAF_USDA=1.639
NC_035093.1	56257975	.	T	C	.	.	MAF_USDA=14.118
NC_035093.1	56257999	.	C	A	.	.	MAF_INRAE=1.667;MAF_USDA=10.588
NC_035093.1	56258008	.	G	T	.	.	MAF_USDA=18.033
NC_035093.1	56258042	.	T	A	.	.	MAF_INRAE=16.456;MAF_USDA=18.75
NC_035093.1	56258043	.	A	T	.	.	MAF_INRAE=13.333;MAF_USDA=18.75
NC_035093.1	56258066	.	T	A	.	.	MAF_USDA=17.213
NC_035093.1	56258072	.	T	C	.	.	MAF_INRAE=15.19;MAF_USDA=21.176
NC_035093.1	56258075	.	A	T	.	.	MAF_INRAE=16.667;MAF_USDA=21.176
NC_035093.1	56258078	.	A	T	.	.	MAF_USDA=21.176
NC_035093.1	56258079	.	C	T	.	.	MAF_USDA=21.176
NC_035093.1	56258080	.	A	G	.	.	MAF_USDA=21.176
NC_035093.1	56258081	.	T	G	.	.	MAF_USDA=21.176
NC_035093.1	56258097	.	C	A	.	.	MAF_INRAE=15.789;MAF_USDA=2.941
NC_035093.1	56258126	.	T	G	.	.	MAF_INRAE=5.696;MAF_USDA=12.353
NC_035093.1	56258128	.	T	G	.	.	MAF_INRAE=31.646;MAF_USDA=34.706
NC_035093.1	56258277	.	C	T	.	.	MAF_USDA=6.557
NC_035093.1	56258507	.	T	C	.	.	MAF_USDA=14.754
NC_035093.1	56258534	.	C	G	.	.	MAF_INRAE=6.667;MAF_USDA=2.459
NC_035093.1	56258670	.	G	C	.	.	MAF_USDA=3.279
NC_035093.1	56258696	.	G	C	.	.	MAF_USDA=3.529
NC_035093.1	56258713	.	A	C	.	.	MAF_USDA=5.882
NC_035093.1	56258729	.	C	T	.	.	MAF_USDA=3.279
NC_035093.1	56258815	.	C	T	.	.	MAF_USDA=4.167
NC_035093.1	56258842	.	T	G	.	.	MAF_INRAE=8.333;MAF_USDA=39.583
NC_035093.1	56258878	.	T	A	.	.	MAF_INRAE=7.5
NC_035093.1	56258885	.	A	T	.	.	MAF_INRAE=1.667
NC_035093.1	56258890	.	T	C	.	.	MAF_USDA=1.639
NC_035093.1	56258892	.	A	T	.	.	MAF_USDA=13.115
NC_035093.1	56258930	.	C	A	.	.	MAF_USDA=9.016
NC_035093.1	56259022	.	G	T	.	.	MAF_USDA=35.417
NC_035093.1	56259056	.	T	G	.	.	MAF_INRAE=20.886;MAF_USDA=31.176
NC_035093.1	56259066	.	C	T,G	.	.	MAF_INRAE=5.263;MAF_USDA=18.75
NC_035093.1	56259144	.	T	G	.	.	MAF_INRAE=45.0;MAF_USDA=36.31
NC_035093.1	56259145	.	A	G	.	.	MAF_INRAE=45.0;MAF_USDA=30.357
NC_035093.1	56259152	.	A	C	.	.	MAF_USDA=5.0
NC_035093.1	56259156	.	C	T	.	.	MAF_INRAE=15.19;MAF_USDA=29.412
NC_035093.1	56259166	.	G	A	.	.	MAF_INRAE=44.937;MAF_USDA=42.353
NC_035093.1	56259168	.	T	A	.	.	MAF_INRAE=47.5;MAF_USDA=41.176
NC_035093.1	56259172	.	A	G	.	.	MAF_INRAE=30.38;MAF_USDA=5.738
NC_035093.1	56259187	.	T	A	.	.	MAF_USDA=4.098
NC_035093.1	56259189	.	C	A	.	.	MAF_INRAE=16.667;MAF_USDA=22.353
NC_035093.1	56259214	.	G	A	.	.	MAF_INRAE=37.342;MAF_USDA=47.647
NC_035093.1	56259223	.	T	A	.	.	MAF_INRAE=31.013;MAF_USDA=28.571
NC_035093.1	56259224	.	T	G	.	.	MAF_INRAE=29.167;MAF_USDA=35.714
NC_035093.1	56259232	.	A	T	.	.	MAF_INRAE=1.667
NC_035093.1	56259248	.	A	G	.	.	MAF_INRAE=14.557;MAF_USDA=6.471
NC_035093.1	56259255	.	T	G	.	.	MAF_INRAE=14.557;MAF_USDA=18.75
NC_035093.1	56259258	.	T	G	.	.	MAF_INRAE=10.833;MAF_USDA=18.75
NC_035093.1	56259260	.	G	A	.	.	MAF_INRAE=10.833;MAF_USDA=18.75
NC_035093.1	56259270	.	C	A	.	.	MAF_INRAE=13.924;MAF_USDA=18.75
NC_035093.1	56259271	.	A	G	.	.	MAF_INRAE=10.0;MAF_USDA=18.75
NC_035093.1	56259279	.	T	C	.	.	MAF_INRAE=7.5
NC_035093.1	56259307	.	C	A	.	.	MAF_USDA=1.639
NC_035093.1	56259377	.	C	T	.	.	MAF_USDA=5.738
NC_035093.1	56259461	.	C	T	.	.	MAF_USDA=2.459
NC_035093.1	56259479	.	T	G	.	.	MAF_USDA=1.639
NC_035093.1	56259497	.	A	G	.	.	MAF_USDA=5.882
NC_035093.1	56259528	.	G	A	.	.	MAF_USDA=5.738
NC_035093.1	56259545	.	T	C	.	.	MAF_INRAE=21.519;MAF_USDA=2.459
NC_035093.1	56259652	.	T	A	.	.	MAF_INRAE=9.494
NC_035093.1	56259653	.	C	G	.	.	MAF_INRAE=9.167
NC_035093.1	56259781	.	C	T	.	.	MAF_USDA=9.016
NC_035093.1	56259830	.	T	C	.	.	MAF_USDA=4.167
NC_035093.1	56259966	.	T	G	.	.	MAF_USDA=1.639
NC_035093.1	56260026	.	C	A	.	.	MAF_INRAE=21.519;MAF_USDA=2.459
NC_035093.1	56260066	.	A	T	.	.	MAF_USDA=8.197
NC_035093.1	56260127	.	T	G	.	.	MAF_INRAE=9.494
NC_035093.1	56260128	.	C	T	.	.	MAF_INRAE=4.167
NC_035093.1	56260251	.	G	A	.	.	MAF_USDA=2.459
NC_035093.1	56260329	.	T	G	.	.	MAF_USDA=5.882
NC_035093.1	56260335	.	A	C	.	.	MAF_USDA=5.882
NC_035093.1	56260439	.	G	T	.	.	MAF_USDA=5.882
NC_035093.1	56260476	.	A	G	.	.	MAF_USDA=4.167
NC_035093.1	56260503	.	A	C	.	.	MAF_INRAE=7.5;MAF_USDA=5.738
NC_035093.1	56260520	.	C	A	.	.	MAF_INRAE=38.608;MAF_USDA=17.059
NC_035093.1	56260566	.	A	C	.	.	MAF_USDA=18.033
NC_035093.1	56260594	.	A	T	.	.	MAF_USDA=6.471
NC_035093.1	56260649	.	G	A	.	.	MAF_USDA=3.333
NC_035093.1	56260672	.	G	A	.	.	MAF_USDA=4.167
NC_035093.1	56260684	.	A	G	.	.	MAF_INRAE=7.5
NC_035093.1	56260691	.	G	T	.	.	MAF_USDA=5.882
NC_035093.1	56260774	.	T	G	.	.	MAF_USDA=2.459
NC_035093.1	56260789	.	C	G	.	.	MAF_USDA=5.882
NC_035093.1	56260944	.	G	A	.	.	MAF_USDA=9.016
NC_035093.1	56260983	.	C	G	.	.	MAF_INRAE=7.5;MAF_USDA=6.557
NC_035093.1	56261076	.	A	C	.	.	MAF_INRAE=25.316;MAF_USDA=46.471
NC_035093.1	56261129	.	G	A	.	.	MAF_INRAE=10.127
NC_035093.1	56261134	.	G	A	.	.	MAF_INRAE=34.177;MAF_USDA=14.118
NC_035093.1	56261308	.	C	T	.	.	MAF_INRAE=21.519;MAF_USDA=7.059
NC_035093.1	56261317	.	T	A	.	.	MAF_USDA=1.639
NC_035093.1	56261325	.	C	A	.	.	MAF_INRAE=34.81;MAF_USDA=20.588
NC_035093.1	56261333	.	C	A	.	.	MAF_INRAE=21.519;MAF_USDA=10.588
NC_035093.1	56261396	.	C	A	.	.	MAF_USDA=5.738
NC_035093.1	56261427	.	G	A	.	.	MAF_INRAE=16.456;MAF_USDA=12.353
NC_035093.1	56261428	.	T	C	.	.	MAF_INRAE=26.667;MAF_USDA=16.471
NC_035093.1	56261526	.	T	G	.	.	MAF_INRAE=50.0;MAF_USDA=20.588
NC_035093.1	56261685	.	T	G	.	.	MAF_INRAE=12.025
NC_035093.1	56261700	.	T	C	.	.	MAF_INRAE=13.291;MAF_USDA=2.353
NC_035093.1	56261712	.	G	A	.	.	MAF_USDA=20.588
NC_035093.1	56261735	.	T	G	.	.	MAF_USDA=10.656
NC_035093.1	56261736	.	T	G	.	.	MAF_USDA=9.836
NC_035093.1	56261778	.	C	T	.	.	MAF_INRAE=24.167;MAF_USDA=10.656
NC_035093.1	56261905	.	A	G	.	.	MAF_USDA=11.475
NC_035093.1	56261918	.	A	G	.	.	MAF_INRAE=5.063;MAF_USDA=2.083
NC_035093.1	56261920	.	C	A	.	.	MAF_USDA=11.475
NC_035093.1	56261950	.	C	T	.	.	MAF_USDA=21.311
NC_035093.1	56261951	.	G	T	.	.	MAF_USDA=20.492
NC_035093.1	56261956	.	G	A	.	.	MAF_USDA=2.459
NC_035093.1	56261978	.	C	A	.	.	MAF_USDA=14.118
NC_035093.1	56261979	.	A	G	.	.	MAF_USDA=13.529
NC_035093.1	56262021	.	G	A	.	.	MAF_USDA=17.059
NC_035093.1	56262034	.	G	C	.	.	MAF_INRAE=2.5;MAF_USDA=8.333
NC_035093.1	56262058	.	A	T	.	.	MAF_USDA=14.754
NC_035093.1	56262061	.	A	G	.	.	MAF_USDA=14.754
NC_035093.1	56262066	.	C	A	.	.	MAF_USDA=9.016
NC_035093.1	56262116	.	G	T	.	.	MAF_USDA=2.459
NC_035093.1	56262127	.	G	A	.	.	MAF_INRAE=15.789;MAF_USDA=7.059
NC_035093.1	56262392	.	T	A	.	.	MAF_INRAE=33.544;MAF_USDA=31.176
NC_035093.1	56262402	.	A	T	.	.	MAF_INRAE=36.709;MAF_USDA=26.471
NC_035093.1	56262475	.	T	G	.	.	MAF_INRAE=16.456;MAF_USDA=29.167
NC_035093.1	56262521	.	A	G	.	.	MAF_USDA=1.639
NC_035093.1	56262584	.	A	C	.	.	MAF_INRAE=44.304;MAF_USDA=37.059
NC_035093.1	56262675	.	G	C	.	.	MAF_USDA=8.197
NC_035093.1	56262701	.	A	C	.	.	MAF_USDA=3.279
NC_035093.1	56262707	.	T	C	.	.	MAF_INRAE=7.5;MAF_USDA=13.529
NC_035093.1	56262742	.	G	T	.	.	MAF_INRAE=1.667
NC_035093.1	56262762	.	A	G	.	.	MAF_USDA=1.639
NC_035093.1	56262770	.	A	T	.	.	MAF_USDA=12.353
NC_035093.1	56262783	.	G	T	.	.	MAF_USDA=1.639
NC_035093.1	56262874	.	C	A	.	.	MAF_INRAE=10.759
NC_035093.1	56262941	.	T	C	.	.	MAF_INRAE=16.456;MAF_USDA=18.235
NC_035093.1	56263057	.	C	G	.	.	MAF_INRAE=23.418;MAF_USDA=11.176
NC_035093.1	56263059	.	G	T	.	.	MAF_USDA=1.639
NC_035093.1	56263119	.	G	T	.	.	MAF_INRAE=31.579;MAF_USDA=15.574
NC_035093.1	56263149	.	A	T	.	.	MAF_USDA=1.639
NC_035093.1	56263405	.	A	T	.	.	MAF_USDA=8.333
NC_035093.1	56263448	.	A	G	.	.	MAF_USDA=10.843
NC_035093.1	56264194	.	C	T	.	.	MAF_USDA=5.952
NC_035093.1	56264222	.	C	T	.	.	MAF_USDA=1.639
NC_035093.1	56264262	.	A	G	.	.	MAF_INRAE=15.789;MAF_USDA=8.929
NC_035093.1	56264412	.	G	A	.	.	MAF_INRAE=5.0
NC_035093.1	56264430	.	T	C	.	.	MAF_INRAE=24.051;MAF_USDA=23.529
NC_035093.1	56264511	.	G	T	.	.	MAF_INRAE=7.5;MAF_USDA=6.557
NC_035093.1	56264587	.	A	T	.	.	MAF_USDA=1.639
NC_035093.1	56264734	.	T	A	.	.	MAF_USDA=1.639
NC_035093.1	56264819	.	A	C	.	.	MAF_INRAE=2.5;MAF_USDA=8.333
NC_035093.1	56264859	.	T	C	.	.	MAF_USDA=1.639
NC_035093.1	56264922	.	G	T	.	.	MAF_INRAE=15.789;MAF_USDA=3.529
NC_035093.1	56265106	.	C	T	.	.	MAF_USDA=4.167
NC_035093.1	56265128	.	T	C	.	.	MAF_USDA=1.639
NC_035093.1	56265138	.	G	T	.	.	MAF_USDA=9.836
NC_035093.1	56265155	.	G	A	.	.	MAF_INRAE=12.658;MAF_USDA=8.333
NC_035093.1	56265192	.	G	A	.	.	MAF_USDA=2.459
NC_035093.1	56265210	.	A	G	.	.	MAF_USDA=9.836
NC_035093.1	56265261	.	G	A	.	.	MAF_USDA=9.016
NC_035093.1	56265361	.	G	A	.	.	MAF_USDA=1.639
NC_035093.1	56265386	.	C	T	.	.	MAF_USDA=2.459
NC_035093.1	56265533	.	C	G	.	.	MAF_INRAE=2.632
NC_035093.1	56265567	.	C	T	.	.	MAF_USDA=10.714
NC_035093.1	56265590	.	G	A	.	.	MAF_USDA=43.452
NC_035093.1	56265624	.	G	A	.	.	MAF_USDA=1.667
NC_035093.1	56265634	.	G	A	.	.	MAF_USDA=3.571
NC_035093.1	56265682	.	T	C	.	.	MAF_USDA=2.083
NC_035093.1	56265689	.	C	T	.	.	MAF_INRAE=36.667;MAF_USDA=41.667
NC_035093.1	56265767	.	A	G	.	.	MAF_INRAE=28.333;MAF_USDA=43.75
NC_035093.1	56265774	.	T	C	.	.	MAF_INRAE=2.5;MAF_USDA=10.417
NC_035093.1	56265801	.	C	T	.	.	MAF_INRAE=41.139;MAF_USDA=44.118
NC_035093.1	56265802	.	C	T	.	.	MAF_INRAE=3.333;MAF_USDA=27.083
NC_035093.1	56265931	.	C	G	.	.	MAF_USDA=1.639
NC_035093.1	56265996	.	A	G	.	.	MAF_USDA=7.143
NC_035093.1	56266027	.	T	C	.	.	MAF_INRAE=4.167
NC_035093.1	56266029	.	T	C	.	.	MAF_INRAE=4.167
NC_035093.1	56266032	.	A	C	.	.	MAF_INRAE=4.167
NC_035093.1	56266035	.	G	C	.	.	MAF_INRAE=4.167
NC_035093.1	56266038	.	G	T	.	.	MAF_INRAE=4.167
NC_035093.1	56266041	.	G	A	.	.	MAF_INRAE=4.167
NC_035093.1	56266043	.	G	A	.	.	MAF_INRAE=4.167
NC_035093.1	56266061	.	C	A	.	.	MAF_INRAE=2.5;MAF_USDA=8.333
NC_035093.1	56266147	.	C	A	.	.	MAF_INRAE=20.886;MAF_USDA=6.471
NC_035093.1	56266307	.	C	T	.	.	MAF_INRAE=4.167;MAF_USDA=1.639
NC_035093.1	56266370	.	G	A	.	.	MAF_USDA=1.639
NC_035093.1	56266415	.	T	C	.	.	MAF_USDA=5.882
NC_035093.1	56266417	.	T	C	.	.	MAF_INRAE=37.342;MAF_USDA=12.353
NC_035093.1	56266506	.	G	A	.	.	MAF_INRAE=32.911;MAF_USDA=34.706
NC_035093.1	56266542	.	C	T	.	.	MAF_INRAE=46.203;MAF_USDA=34.118
NC_035093.1	56266577	.	T	A	.	.	MAF_USDA=2.459
NC_035093.1	56266613	.	G	T	.	.	MAF_INRAE=15.19;MAF_USDA=18.75
NC_035093.1	56266701	.	A	G	.	.	MAF_INRAE=7.5;MAF_USDA=5.294
NC_035093.1	56266729	.	G	T	.	.	MAF_USDA=6.471
NC_035093.1	56266750	.	G	A	.	.	MAF_USDA=2.353
NC_035093.1	56266780	.	C	T	.	.	MAF_USDA=5.882
NC_035093.1	56266843	.	C	A	.	.	MAF_USDA=11.475
NC_035093.1	56266871	.	T	A	.	.	MAF_INRAE=4.167;MAF_USDA=5.085
NC_035093.1	56266898	.	C	G	.	.	MAF_USDA=6.024
NC_035093.1	56266923	.	G	A	.	.	MAF_USDA=2.542
NC_035093.1	56266948	.	T	A	.	.	MAF_USDA=5.085
NC_035093.1	56267081	.	C	A	.	.	MAF_INRAE=4.167
NC_035093.1	56267207	.	G	T	.	.	MAF_INRAE=24.167;MAF_USDA=1.695
NC_035093.1	56267357	.	C	A	.	.	MAF_INRAE=2.5;MAF_USDA=4.237
NC_035093.1	56267398	.	A	G	.	.	MAF_INRAE=10.759;MAF_USDA=39.583
NC_035093.1	56267550	.	C	A	.	.	MAF_INRAE=32.5
NC_035093.1	56267576	.	C	T	.	.	MAF_INRAE=20.253;MAF_USDA=16.667
NC_035093.1	56267578	.	C	A	.	.	MAF_INRAE=25.949;MAF_USDA=8.333
NC_035093.1	56267603	.	G	A	.	.	MAF_INRAE=11.667;MAF_USDA=10.417
NC_035093.1	56267662	.	T	C	.	.	MAF_INRAE=43.333;MAF_USDA=18.902
NC_035093.1	56267834	.	G	A	.	.	MAF_INRAE=10.759;MAF_USDA=26.19
NC_035093.1	56267854	.	A	G	.	.	MAF_USDA=1.667
NC_035093.1	56267861	.	A	G	.	.	MAF_USDA=4.762
NC_035093.1	56267954	.	C	T	.	.	MAF_USDA=6.78
NC_035093.1	56267959	.	T	G	.	.	MAF_INRAE=50.0;MAF_USDA=30.12
NC_035093.1	56267978	.	G	T	.	.	MAF_INRAE=20.833;MAF_USDA=17.683
NC_035093.1	56268048	.	C	A	.	.	MAF_USDA=1.695
NC_035093.1	56268130	.	T	G	.	.	MAF_USDA=1.695
NC_035093.1	56268351	.	C	A	.	.	MAF_INRAE=25.949;MAF_USDA=13.855
NC_035093.1	56268355	.	G	T	.	.	MAF_INRAE=29.167;MAF_USDA=9.639
NC_035093.1	56268369	.	G	A	.	.	MAF_USDA=1.695
NC_035093.1	56268388	.	C	T	.	.	MAF_INRAE=23.418;MAF_USDA=34.94
NC_035093.1	56268402	.	T	A	.	.	MAF_USDA=7.627
NC_035093.1	56268434	.	T	C	.	.	MAF_INRAE=24.167;MAF_USDA=1.639
NC_035093.1	56268480	.	A	G	.	.	MAF_USDA=5.882
NC_035093.1	56268491	.	A	C	.	.	MAF_INRAE=24.684;MAF_USDA=8.333
NC_035093.1	56268524	.	G	T	.	.	MAF_USDA=11.176
NC_035093.1	56268552	.	G	T	.	.	MAF_INRAE=7.5
NC_035093.1	56268585	.	A	G	.	.	MAF_USDA=1.176
NC_035093.1	56268589	.	G	T	.	.	MAF_USDA=3.279
NC_035093.1	56268632	.	T	C	.	.	MAF_USDA=5.882
NC_035093.1	56268641	.	A	C	.	.	MAF_USDA=5.738
NC_035093.1	56268709	.	A	C	.	.	MAF_USDA=2.083
NC_035093.1	56268713	.	T	G	.	.	MAF_USDA=5.738
NC_035093.1	56268741	.	C	A	.	.	MAF_USDA=3.529
NC_035093.1	56268810	.	C	A	.	.	MAF_USDA=1.639
NC_035093.1	56268822	.	A	G	.	.	MAF_INRAE=12.658;MAF_USDA=24.706
NC_035093.1	56268869	.	G	C	.	.	MAF_INRAE=14.167;MAF_USDA=9.412
NC_035093.1	56268901	.	C	T	.	.	MAF_USDA=2.459
NC_035093.1	56268992	.	T	G	.	.	MAF_INRAE=3.165
NC_035093.1	56269016	.	G	A	.	.	MAF_INRAE=20.886;MAF_USDA=2.459
NC_035093.1	56269157	.	C	T	.	.	MAF_USDA=2.459
NC_035093.1	56269165	.	A	T	.	.	MAF_INRAE=15.789;MAF_USDA=5.294
NC_035093.1	56269171	.	C	A	.	.	MAF_INRAE=12.658;MAF_USDA=10.417
NC_035093.1	56269186	.	C	T	.	.	MAF_INRAE=12.658;MAF_USDA=10.417
NC_035093.1	56269196	.	C	A	.	.	MAF_USDA=16.471
NC_035093.1	56269557	.	G	A	.	.	MAF_USDA=1.176
NC_035093.1	56269682	.	G	A	.	.	MAF_USDA=8.235
NC_035093.1	56269754	.	T	G	.	.	MAF_INRAE=23.333;MAF_USDA=2.353
NC_035093.1	56269755	.	T	G	.	.	MAF_USDA=2.459
NC_035093.1	56269772	.	C	T	.	.	MAF_INRAE=3.333
NC_035093.1	56269825	.	C	A	.	.	MAF_USDA=14.583
NC_035093.1	56269850	.	C	G	.	.	MAF_INRAE=13.924;MAF_USDA=29.167
NC_035093.1	56269885	.	G	T	.	.	MAF_INRAE=13.924;MAF_USDA=31.25
NC_035093.1	56269898	.	C	A	.	.	MAF_USDA=8.824
NC_035093.1	56269987	.	G	A	.	.	MAF_INRAE=25.949;MAF_USDA=9.412
NC_035093.1	56270113	.	G	A	.	.	MAF_INRAE=5.833;MAF_USDA=8.197
NC_035093.1	56270141	.	G	A	.	.	MAF_USDA=2.459
NC_035093.1	56270142	.	T	C	.	.	MAF_INRAE=12.025;MAF_USDA=10.417
NC_035093.1	56270158	.	C	A	.	.	MAF_USDA=1.639
NC_035093.1	56270159	.	G	A	.	.	MAF_USDA=2.083
NC_035093.1	56270197	.	C	T	.	.	MAF_INRAE=15.789;MAF_USDA=2.941
NC_035093.1	56270199	.	T	C	.	.	MAF_USDA=14.583
NC_035093.1	56270272	.	T	C	.	.	MAF_USDA=3.279
NC_035093.1	56270283	.	G	A	.	.	MAF_INRAE=12.658;MAF_USDA=10.417
NC_035093.1	56270359	.	C	A	.	.	MAF_USDA=5.882
NC_035093.1	56270419	.	G	T	.	.	MAF_USDA=1.639
NC_035093.1	56270459	.	G	A	.	.	MAF_USDA=7.377
NC_035093.1	56270460	.	A	G	.	.	MAF_USDA=7.377
NC_035093.1	56270462	.	C	T	.	.	MAF_USDA=1.639
NC_035093.1	56270516	.	G	T	.	.	MAF_USDA=14.583
NC_035093.1	56270538	.	T	A	.	.	MAF_INRAE=30.38;MAF_USDA=47.917
NC_035093.1	56270771	.	G	A	.	.	MAF_USDA=4.098
NC_035093.1	56270783	.	A	G	.	.	MAF_USDA=3.279
NC_035093.1	56270861	.	C	A	.	.	MAF_USDA=1.639
NC_035093.1	56270894	.	G	A	.	.	MAF_INRAE=5.263;MAF_USDA=2.083
NC_035093.1	56270900	.	A	G	.	.	MAF_INRAE=15.789;MAF_USDA=11.765
NC_035093.1	56270908	.	T	A	.	.	MAF_USDA=3.279
NC_035093.1	56271036	.	C	T	.	.	MAF_USDA=4.098
NC_035093.1	56271080	.	T	C	.	.	MAF_USDA=1.639
NC_035093.1	56271147	.	C	A	.	.	MAF_USDA=2.459
NC_035093.1	56271256	.	C	T	.	.	MAF_INRAE=5.833
NC_035093.1	56271263	.	C	G	.	.	MAF_INRAE=35.443;MAF_USDA=28.824
NC_035093.1	56271264	.	C	T	.	.	MAF_INRAE=9.167;MAF_USDA=1.639
NC_035093.1	56271265	.	G	A	.	.	MAF_INRAE=7.5;MAF_USDA=1.639
NC_035093.1	56271296	.	A	G	.	.	MAF_INRAE=34.81;MAF_USDA=40.588
NC_035093.1	56271300	.	G	A	.	.	MAF_INRAE=8.333;MAF_USDA=29.167
NC_035093.1	56271312	.	C	T	.	.	MAF_INRAE=30.38;MAF_USDA=24.706
NC_035093.1	56271325	.	C	T	.	.	MAF_USDA=3.279
NC_035093.1	56271350	.	T	C	.	.	MAF_INRAE=13.924;MAF_USDA=27.083
NC_035093.1	56271351	.	A	G	.	.	MAF_INRAE=15.833;MAF_USDA=40.0
NC_035093.1	56271366	.	C	T	.	.	MAF_USDA=1.176
NC_035093.1	56271390	.	C	A	.	.	MAF_INRAE=3.165
NC_035093.1	56271402	.	C	T	.	.	MAF_USDA=1.639
NC_035093.1	56271422	.	T	G	.	.	MAF_INRAE=16.456;MAF_USDA=18.75
NC_035093.1	56271448	.	C	A	.	.	MAF_INRAE=15.789;MAF_USDA=4.706
NC_035093.1	56271487	.	T	C	.	.	MAF_USDA=24.118
NC_035093.1	56271550	.	C	T	.	.	MAF_INRAE=5.833;MAF_USDA=6.557
NC_035093.1	56271571	.	T	C	.	.	MAF_INRAE=17.722;MAF_USDA=17.647
NC_035093.1	56271586	.	A	T	.	.	MAF_USDA=2.459
NC_035093.1	56271672	.	A	G	.	.	MAF_USDA=1.639
NC_035093.1	56271681	.	C	T	.	.	MAF_INRAE=5.833;MAF_USDA=6.557
NC_035093.1	56271701	.	T	C	.	.	MAF_INRAE=17.722;MAF_USDA=5.738
NC_035093.1	56271728	.	T	G	.	.	MAF_USDA=4.098
NC_035093.1	56271757	.	G	A	.	.	MAF_INRAE=13.924;MAF_USDA=29.167
NC_035093.1	56271797	.	G	A	.	.	MAF_INRAE=6.962;MAF_USDA=10.417
NC_035093.1	56271835	.	G	C	.	.	MAF_INRAE=10.759;MAF_USDA=27.083
NC_035093.1	56271843	.	G	T	.	.	MAF_INRAE=15.789;MAF_USDA=5.294
NC_035093.1	56271893	.	T	C	.	.	MAF_INRAE=13.924;MAF_USDA=29.167
NC_035093.1	56271898	.	C	A	.	.	MAF_USDA=4.167
NC_035093.1	56271935	.	G	C	.	.	MAF_INRAE=3.165
NC_035093.1	56271974	.	T	A	.	.	MAF_USDA=2.459
NC_035093.1	56271991	.	T	C	.	.	MAF_USDA=4.167
NC_035093.1	56272006	.	C	G	.	.	MAF_USDA=3.279
NC_035093.1	56272021	.	C	T	.	.	MAF_INRAE=17.722;MAF_USDA=12.353
NC_035093.1	56272022	.	C	T	.	.	MAF_INRAE=2.5
NC_035093.1	56272023	.	C	T	.	.	MAF_INRAE=16.456;MAF_USDA=10.0
NC_035093.1	56272047	.	A	G	.	.	MAF_USDA=14.583
NC_035093.1	56272155	.	A	C	.	.	MAF_USDA=10.588
NC_035093.1	56272169	.	C	T	.	.	MAF_INRAE=6.667;MAF_USDA=12.941
NC_035093.1	56272188	.	A	G	.	.	MAF_INRAE=15.789;MAF_USDA=4.706
NC_035093.1	56272194	.	C	A	.	.	MAF_USDA=1.639
NC_035093.1	56272263	.	A	T	.	.	MAF_USDA=14.583
NC_035093.1	56272343	.	C	T	.	.	MAF_INRAE=9.494
NC_035093.1	56272346	.	C	T	.	.	MAF_INRAE=2.5;MAF_USDA=2.941
NC_035093.1	56272374	.	G	A	.	.	MAF_INRAE=15.789;MAF_USDA=5.294
NC_035093.1	56272461	.	C	T	.	.	MAF_INRAE=5.0;MAF_USDA=1.639
NC_035093.1	56272467	.	T	A	.	.	MAF_USDA=2.459
NC_035093.1	56272497	.	C	T	.	.	MAF_INRAE=26.582;MAF_USDA=15.882
NC_035093.1	56272513	.	G	T	.	.	MAF_INRAE=4.167
NC_035093.1	56272551	.	C	T	.	.	MAF_USDA=2.459
NC_035093.1	56272562	.	G	A	.	.	MAF_USDA=16.471
NC_035093.1	56272584	.	A	G	.	.	MAF_INRAE=13.924;MAF_USDA=29.167
NC_035093.1	56272631	.	A	T	.	.	MAF_USDA=2.083
NC_035093.1	56272653	.	C	A	.	.	MAF_INRAE=13.924;MAF_USDA=29.167
NC_035093.1	56272726	.	T	C	.	.	MAF_INRAE=15.789;MAF_USDA=4.706
NC_035093.1	56272783	.	T	C,G	.	.	MAF_INRAE=6.667;MAF_USDA=1.639
NC_035093.1	56272786	.	A	T	.	.	MAF_INRAE=13.924;MAF_USDA=31.25
NC_035093.1	56272791	.	T	A	.	.	MAF_INRAE=5.833;MAF_USDA=9.016
NC_035093.1	56272822	.	G	A	.	.	MAF_INRAE=15.789;MAF_USDA=4.706
NC_035093.1	56272908	.	G	A	.	.	MAF_USDA=11.176
NC_035093.1	56272957	.	G	A	.	.	MAF_INRAE=12.658;MAF_USDA=10.417
NC_035093.1	56273071	.	C	T	.	.	MAF_USDA=14.583
NC_035093.1	56273087	.	G	A	.	.	MAF_INRAE=12.658;MAF_USDA=10.417
NC_035093.1	56273092	.	A	G	.	.	MAF_USDA=2.459
NC_035093.1	56273125	.	T	C	.	.	MAF_INRAE=34.177
NC_035093.1	56273164	.	A	C	.	.	MAF_INRAE=5.063;MAF_USDA=2.083
NC_035093.1	56273236	.	T	A	.	.	MAF_USDA=14.583
NC_035093.1	56273239	.	C	A	.	.	MAF_INRAE=17.722;MAF_USDA=17.647
NC_035093.1	56273305	.	G	A	.	.	MAF_USDA=4.098
NC_035093.1	56273342	.	A	G	.	.	MAF_INRAE=16.456
NC_035093.1	56273363	.	T	G	.	.	MAF_INRAE=17.722;MAF_USDA=17.647
NC_035093.1	56273384	.	C	T	.	.	MAF_INRAE=13.924;MAF_USDA=29.167
NC_035093.1	56273478	.	T	C	.	.	MAF_USDA=3.279
NC_035093.1	56273567	.	A	G	.	.	MAF_INRAE=15.789;MAF_USDA=5.738
NC_035093.1	56273638	.	A	G	.	.	MAF_USDA=5.882
NC_035093.1	56273669	.	C	T	.	.	MAF_USDA=14.583
NC_035093.1	56273693	.	T	C	.	.	MAF_INRAE=8.333;MAF_USDA=35.417
NC_035093.1	56273714	.	C	T	.	.	MAF_USDA=4.098
NC_035093.1	56273741	.	A	C	.	.	MAF_INRAE=14.167;MAF_USDA=18.75
NC_035093.1	56273774	.	G	A	.	.	MAF_USDA=4.098
NC_035093.1	56273821	.	G	A	.	.	MAF_USDA=14.583
NC_035093.1	56273857	.	A	C	.	.	MAF_USDA=1.639
NC_035093.1	56273879	.	T	C	.	.	MAF_INRAE=15.0;MAF_USDA=18.75
NC_035093.1	56273923	.	T	C	.	.	MAF_USDA=14.583
NC_035093.1	56273958	.	C	T	.	.	MAF_INRAE=13.924;MAF_USDA=35.417
NC_035093.1	56273959	.	T	A	.	.	MAF_INRAE=8.333;MAF_USDA=35.417
NC_035093.1	56273969	.	G	A	.	.	MAF_USDA=1.639
NC_035093.1	56273981	.	A	T	.	.	MAF_INRAE=8.333;MAF_USDA=21.765
NC_035093.1	56274103	.	A	C	.	.	MAF_USDA=14.583
NC_035093.1	56274112	.	C	G	.	.	MAF_USDA=11.475
NC_035093.1	56274222	.	C	A	.	.	MAF_INRAE=9.167;MAF_USDA=6.471
NC_035093.1	56274243	.	C	T	.	.	MAF_INRAE=30.833;MAF_USDA=1.639
NC_035093.1	56274254	.	G	A	.	.	MAF_USDA=2.459
NC_035093.1	56274327	.	T	C	.	.	MAF_INRAE=30.833;MAF_USDA=1.639
NC_035093.1	56274340	.	T	C	.	.	MAF_USDA=4.706
NC_035093.1	56274358	.	T	C	.	.	MAF_INRAE=43.333;MAF_USDA=40.0
NC_035093.1	56274362	.	C	A	.	.	MAF_USDA=3.279
NC_035093.1	56274364	.	A	G	.	.	MAF_USDA=5.738
NC_035093.1	56274383	.	G	C	.	.	MAF_USDA=15.882
NC_035093.1	56274384	.	C	A	.	.	MAF_USDA=1.639
NC_035093.1	56274400	.	A	C	.	.	MAF_INRAE=2.5;MAF_USDA=7.647
NC_035093.1	56274407	.	A	T	.	.	MAF_USDA=4.706
NC_035093.1	56274419	.	C	T	.	.	MAF_USDA=1.639
NC_035093.1	56274442	.	T	A	.	.	MAF_USDA=2.459
NC_035093.1	56274444	.	C	A	.	.	MAF_INRAE=9.167;MAF_USDA=35.417
NC_035093.1	56274583	.	A	G	.	.	MAF_USDA=1.639
NC_035093.1	56274639	.	C	T	.	.	MAF_USDA=4.118
NC_035093.1	56274665	.	T	G	.	.	MAF_USDA=4.118
NC_035093.1	56274672	.	A	T	.	.	MAF_USDA=1.639
NC_035093.1	56274712	.	C	T	.	.	MAF_USDA=2.083
NC_035093.1	56274727	.	C	T	.	.	MAF_USDA=7.377
NC_035093.1	56274766	.	A	G	.	.	MAF_INRAE=11.667;MAF_USDA=22.024
NC_035093.1	56274781	.	C	T	.	.	MAF_INRAE=8.333;MAF_USDA=35.417
NC_035093.1	56274800	.	A	G	.	.	MAF_USDA=4.706
NC_035093.1	56274823	.	A	T	.	.	MAF_USDA=7.059
NC_035093.1	56274887	.	G	A	.	.	MAF_USDA=35.417
NC_035093.1	56274918	.	G	C	.	.	MAF_USDA=3.279
NC_035093.1	56274935	.	A	G	.	.	MAF_USDA=3.279
NC_035093.1	56274952	.	A	G	.	.	MAF_USDA=33.333
NC_035093.1	56275053	.	A	T	.	.	MAF_USDA=1.639
NC_035093.1	56275065	.	G	A	.	.	MAF_USDA=33.333
NC_035093.1	56275066	.	T	A	.	.	MAF_USDA=33.333
NC_035093.1	56275091	.	G	A	.	.	MAF_INRAE=5.063
NC_035093.1	56275127	.	A	T	.	.	MAF_USDA=4.167
NC_035093.1	56275175	.	C	T	.	.	MAF_USDA=4.706
NC_035093.1	56275191	.	G	T	.	.	MAF_USDA=4.706
NC_035093.1	56275230	.	G	T	.	.	MAF_INRAE=28.947;MAF_USDA=12.5
NC_035093.1	56275240	.	G	A	.	.	MAF_INRAE=5.263
NC_035093.1	56275244	.	G	A	.	.	MAF_INRAE=5.263;MAF_USDA=4.706
NC_035093.1	56275286	.	A	C	.	.	MAF_INRAE=5.263
NC_035093.1	56275312	.	G	A	.	.	MAF_INRAE=13.158
NC_035093.1	56275397	.	C	A	.	.	MAF_USDA=29.167
NC_035093.1	56275440	.	C	A	.	.	MAF_USDA=25.41
NC_035093.1	56276366	.	C	T	.	.	MAF_USDA=22.917
NC_035093.1	56276406	.	A	G	.	.	MAF_INRAE=1.667;MAF_USDA=10.417
NC_035093.1	56276408	.	A	G	.	.	MAF_USDA=2.381
NC_035093.1	56276409	.	T	C	.	.	MAF_USDA=2.083
NC_035093.1	56276427	.	C	T	.	.	MAF_USDA=1.667
NC_035093.1	56276583	.	C	T	.	.	MAF_USDA=4.706
NC_035093.1	56276649	.	G	A	.	.	MAF_INRAE=32.278;MAF_USDA=38.824
NC_035093.1	56276650	.	C	A	.	.	MAF_INRAE=5.263
NC_035093.1	56276668	.	A	G	.	.	MAF_USDA=1.639
NC_035093.1	56276699	.	A	G	.	.	MAF_USDA=4.918
NC_035093.1	56276737	.	C	T	.	.	MAF_USDA=15.882
NC_035093.1	56276756	.	A	T	.	.	MAF_USDA=7.377
NC_035093.1	56276764	.	A	C	.	.	MAF_USDA=7.377
NC_035093.1	56276772	.	T	A	.	.	MAF_USDA=7.377
NC_035093.1	56276941	.	A	G	.	.	MAF_USDA=7.377
NC_035093.1	56276995	.	G	T	.	.	MAF_INRAE=5.833;MAF_USDA=15.574
NC_035093.1	56277003	.	A	C	.	.	MAF_USDA=10.656
NC_035093.1	56277111	.	C	A	.	.	MAF_INRAE=31.013;MAF_USDA=39.412
NC_035093.1	56277136	.	C	A	.	.	MAF_INRAE=15.789;MAF_USDA=4.706
NC_035093.1	56277177	.	G	A	.	.	MAF_INRAE=5.263;MAF_USDA=4.118
NC_035093.1	56277186	.	T	G	.	.	MAF_INRAE=3.333;MAF_USDA=27.083
NC_035093.1	56277199	.	C	A	.	.	MAF_INRAE=49.167;MAF_USDA=31.176
NC_035093.1	56277231	.	C	A	.	.	MAF_USDA=2.459
NC_035093.1	56277347	.	C	A	.	.	MAF_INRAE=9.494
NC_035093.1	56277378	.	C	A	.	.	MAF_INRAE=2.532;MAF_USDA=5.952
NC_035093.1	56277398	.	A	G	.	.	MAF_USDA=1.639
NC_035093.1	56277447	.	G	T	.	.	MAF_USDA=2.459
NC_035093.1	56277463	.	A	C	.	.	MAF_INRAE=13.291;MAF_USDA=29.167
NC_035093.1	56277468	.	A	T	.	.	MAF_USDA=1.639
NC_035093.1	56277493	.	G	A	.	.	MAF_INRAE=15.789;MAF_USDA=4.706
NC_035093.1	56277501	.	A	C	.	.	MAF_INRAE=5.263;MAF_USDA=22.917
NC_035093.1	56277535	.	G	A	.	.	MAF_INRAE=15.19;MAF_USDA=18.75
NC_035093.1	56277536	.	A	G	.	.	MAF_INRAE=13.333;MAF_USDA=18.75
NC_035093.1	56277557	.	G	C	.	.	MAF_INRAE=15.789;MAF_USDA=5.738
NC_035093.1	56277620	.	G	A	.	.	MAF_USDA=4.167
NC_035093.1	56277621	.	T	C	.	.	MAF_INRAE=3.165;MAF_USDA=7.647
NC_035093.1	56277637	.	G	A	.	.	MAF_USDA=3.279
NC_035093.1	56277658	.	G	A	.	.	MAF_INRAE=13.924;MAF_USDA=29.167
NC_035093.1	56277663	.	T	G	.	.	MAF_INRAE=20.886;MAF_USDA=19.412
NC_035093.1	56277673	.	T	C	.	.	MAF_INRAE=13.333;MAF_USDA=10.0
NC_035093.1	56277727	.	A	C	.	.	MAF_USDA=3.279
NC_035093.1	56277731	.	G	T	.	.	MAF_INRAE=15.789;MAF_USDA=4.706
NC_035093.1	56277760	.	T	A	.	.	MAF_INRAE=15.789;MAF_USDA=4.706
NC_035093.1	56277802	.	G	T	.	.	MAF_INRAE=13.924;MAF_USDA=29.167
NC_035093.1	56277815	.	A	G	.	.	MAF_INRAE=20.253;MAF_USDA=19.412
NC_035093.1	56277836	.	C	A	.	.	MAF_INRAE=3.333;MAF_USDA=8.824
NC_035093.1	56277840	.	T	A	.	.	MAF_INRAE=8.861
NC_035093.1	56277841	.	A	C	.	.	MAF_USDA=2.459
NC_035093.1	56277857	.	C	T	.	.	MAF_INRAE=36.709;MAF_USDA=26.471
NC_035093.1	56277858	.	G	A	.	.	MAF_USDA=5.738
NC_035093.1	56277880	.	C	A	.	.	MAF_INRAE=15.789;MAF_USDA=4.706
NC_035093.1	56277935	.	C	T	.	.	MAF_INRAE=15.789;MAF_USDA=4.706
NC_035093.1	56277997	.	G	T	.	.	MAF_INRAE=3.333;MAF_USDA=6.471
NC_035093.1	56278000	.	C	T	.	.	MAF_INRAE=9.494
NC_035093.1	56278034	.	A	C	.	.	MAF_USDA=1.639
NC_035093.1	56278098	.	A	G	.	.	MAF_INRAE=6.329;MAF_USDA=10.417
NC_035093.1	56278100	.	A	G	.	.	MAF_INRAE=20.886;MAF_USDA=18.824
NC_035093.1	56278103	.	C	T	.	.	MAF_USDA=1.765
NC_035093.1	56278191	.	T	C	.	.	MAF_INRAE=5.833;MAF_USDA=6.557
NC_035093.1	56278196	.	C	A	.	.	MAF_USDA=4.167
NC_035093.1	56278220	.	C	A	.	.	MAF_INRAE=13.924;MAF_USDA=29.167
NC_035093.1	56278235	.	C	T	.	.	MAF_USDA=2.459
NC_035093.1	56278257	.	G	A	.	.	MAF_INRAE=3.165;MAF_USDA=4.706
NC_035093.1	56278404	.	G	A	.	.	MAF_USDA=9.016
NC_035093.1	56278418	.	G	A	.	.	MAF_USDA=5.738
NC_035093.1	56278422	.	G	T	.	.	MAF_INRAE=47.468;MAF_USDA=30.588
NC_035093.1	56278501	.	C	G	.	.	MAF_INRAE=5.263;MAF_USDA=3.279
NC_035093.1	56278568	.	A	G	.	.	MAF_INRAE=15.789;MAF_USDA=4.706
NC_035093.1	56278580	.	C	T	.	.	MAF_INRAE=3.165;MAF_USDA=5.294
NC_035093.1	56278648	.	C	A	.	.	MAF_USDA=1.639
NC_035093.1	56278669	.	C	T	.	.	MAF_USDA=1.639
NC_035093.1	56278670	.	G	T	.	.	MAF_USDA=2.459
NC_035093.1	56278692	.	A	C	.	.	MAF_USDA=12.353
NC_035093.1	56278694	.	T	A	.	.	MAF_USDA=12.353
NC_035093.1	56278783	.	T	A	.	.	MAF_INRAE=3.165;MAF_USDA=14.583
NC_035093.1	56278797	.	C	T	.	.	MAF_USDA=18.75
NC_035093.1	56278824	.	A	C	.	.	MAF_USDA=10.417
NC_035093.1	56278845	.	T	G	.	.	MAF_INRAE=3.165;MAF_USDA=10.417
NC_035093.1	56278855	.	C	T	.	.	MAF_INRAE=5.063;MAF_USDA=16.393
NC_035093.1	56278866	.	T	A	.	.	MAF_USDA=3.279
NC_035093.1	56278930	.	A	G	.	.	MAF_INRAE=15.19;MAF_USDA=18.75
NC_035093.1	56278937	.	G	A	.	.	MAF_INRAE=15.789;MAF_USDA=6.471
NC_035093.1	56278938	.	A	G	.	.	MAF_USDA=9.836
NC_035093.1	56278985	.	C	A	.	.	MAF_USDA=1.639
NC_035093.1	56279050	.	T	G	.	.	MAF_USDA=24.59
NC_035093.1	56279056	.	A	T	.	.	MAF_USDA=41.803
NC_035093.1	56279062	.	T	A	.	.	MAF_USDA=23.77
NC_035093.1	56279179	.	A	G	.	.	MAF_INRAE=5.063
NC_035093.1	56279204	.	T	G	.	.	MAF_INRAE=20.833;MAF_USDA=1.639
NC_035093.1	56279281	.	G	C	.	.	MAF_INRAE=15.789;MAF_USDA=4.706
NC_035093.1	56279379	.	A	T	.	.	MAF_USDA=4.706
NC_035093.1	56279445	.	C	G	.	.	MAF_USDA=1.639
NC_035093.1	56279564	.	A	G	.	.	MAF_INRAE=13.291;MAF_USDA=26.471
NC_035093.1	56279611	.	T	A	.	.	MAF_INRAE=13.291;MAF_USDA=31.25
NC_035093.1	56279612	.	C	T	.	.	MAF_USDA=1.639
NC_035093.1	56279621	.	T	C	.	.	MAF_INRAE=14.557;MAF_USDA=18.75
NC_035093.1	56279922	.	A	G	.	.	MAF_USDA=14.583
NC_035093.1	56279923	.	T	C	.	.	MAF_USDA=2.459
NC_035093.1	56279924	.	G	A	.	.	MAF_INRAE=18.333;MAF_USDA=48.235
NC_035093.1	56279995	.	T	A	.	.	MAF_USDA=9.836
NC_035093.1	56279996	.	G	C	.	.	MAF_INRAE=3.333;MAF_USDA=7.059
NC_035093.1	56279997	.	G	T	.	.	MAF_INRAE=3.333;MAF_USDA=8.333
NC_035093.1	56280012	.	T	A	.	.	MAF_INRAE=5.833;MAF_USDA=1.639
NC_035093.1	56280024	.	C	T	.	.	MAF_INRAE=3.165
NC_035093.1	56280041	.	A	G	.	.	MAF_INRAE=38.608;MAF_USDA=47.059
NC_035093.1	56280083	.	T	C	.	.	MAF_INRAE=3.165;MAF_USDA=2.459
NC_035093.1	56280086	.	A	G	.	.	MAF_INRAE=1.667;MAF_USDA=1.639
NC_035093.1	56280091	.	T	C	.	.	MAF_USDA=4.098
NC_035093.1	56280105	.	T	C	.	.	MAF_INRAE=18.987;MAF_USDA=9.412
NC_035093.1	56280144	.	T	C	.	.	MAF_INRAE=41.772;MAF_USDA=40.588
NC_035093.1	56280383	.	C	A	.	.	MAF_INRAE=6.962;MAF_USDA=10.417
NC_035093.1	56280421	.	C	T	.	.	MAF_USDA=1.639
NC_035093.1	56280465	.	C	A	.	.	MAF_USDA=2.083
NC_035093.1	56280489	.	G	A	.	.	MAF_USDA=3.279
NC_035093.1	56280555	.	A	G	.	.	MAF_INRAE=43.671;MAF_USDA=36.471
NC_035093.1	56280597	.	T	G	.	.	MAF_INRAE=1.667;MAF_USDA=1.639
NC_035093.1	56280603	.	G	C	.	.	MAF_INRAE=1.667;MAF_USDA=1.639
NC_035093.1	56280634	.	A	G	.	.	MAF_INRAE=5.833;MAF_USDA=3.279
NC_035093.1	56280635	.	T	G	.	.	MAF_INRAE=5.833;MAF_USDA=3.279
NC_035093.1	56280640	.	G	A	.	.	MAF_USDA=4.918
NC_035093.1	56280863	.	G	T	.	.	MAF_USDA=4.918
NC_035093.1	56280941	.	G	A	.	.	MAF_USDA=1.639
NC_035093.1	56280988	.	A	T	.	.	MAF_USDA=1.667
NC_035093.1	56281172	.	G	A	.	.	MAF_USDA=1.639
NC_035093.1	56281205	.	G	A	.	.	MAF_USDA=2.459
NC_035093.1	56281285	.	T	G	.	.	MAF_USDA=13.69
NC_035093.1	56281351	.	A	G	.	.	MAF_INRAE=13.333;MAF_USDA=18.75
NC_035093.1	56281431	.	A	T	.	.	MAF_USDA=16.667
NC_035093.1	56281522	.	C	T	.	.	MAF_USDA=3.333
NC_035093.1	56281549	.	A	C	.	.	MAF_INRAE=31.667;MAF_USDA=45.238
NC_035093.1	56281562	.	G	A	.	.	MAF_INRAE=31.667;MAF_USDA=45.238
NC_035093.1	56281605	.	C	A	.	.	MAF_USDA=1.667
NC_035093.1	56281654	.	A	G	.	.	MAF_USDA=16.667
NC_035093.1	56281669	.	C	T	.	.	MAF_USDA=3.39
NC_035093.1	56281690	.	T	C	.	.	MAF_INRAE=5.833;MAF_USDA=4.237
NC_035093.1	56281770	.	C	A	.	.	MAF_USDA=1.667
NC_035093.1	56281771	.	A	G	.	.	MAF_INRAE=30.0;MAF_USDA=44.643
NC_035093.1	56281849	.	C	T	.	.	MAF_USDA=1.667
NC_035093.1	56281862	.	C	T	.	.	MAF_USDA=2.083
NC_035093.1	56281912	.	T	A	.	.	MAF_INRAE=9.167
NC_035093.1	56281942	.	G	A	.	.	MAF_USDA=10.417
NC_035093.1	56281983	.	C	T	.	.	MAF_USDA=5.738
NC_035093.1	56282036	.	T	C	.	.	MAF_INRAE=28.481;MAF_USDA=44.118
NC_035093.1	56282100	.	G	A	.	.	MAF_INRAE=49.367;MAF_USDA=34.118
NC_035093.1	56282125	.	G	A	.	.	MAF_INRAE=3.333;MAF_USDA=7.059
NC_035093.1	56282155	.	T	C	.	.	MAF_USDA=3.279
NC_035093.1	56282217	.	C	A	.	.	MAF_INRAE=3.333;MAF_USDA=7.059
NC_035093.1	56282219	.	G	C	.	.	MAF_USDA=13.934
NC_035093.1	56282279	.	T	G	.	.	MAF_INRAE=30.38;MAF_USDA=45.882
NC_035093.1	56282287	.	C	G	.	.	MAF_USDA=9.836
NC_035093.1	56282382	.	A	C	.	.	MAF_USDA=8.197
NC_035093.1	56282393	.	T	G	.	.	MAF_INRAE=30.38;MAF_USDA=45.882
NC_035093.1	56282557	.	T	G	.	.	MAF_USDA=8.197
NC_035093.1	56282572	.	G	T	.	.	MAF_INRAE=8.333
NC_035093.1	56282581	.	A	G	.	.	MAF_USDA=2.459
NC_035093.1	56282635	.	C	T	.	.	MAF_USDA=2.459
NC_035093.1	56282704	.	T	C	.	.	MAF_INRAE=5.833;MAF_USDA=2.459
NC_035093.1	56282912	.	A	G	.	.	MAF_INRAE=44.304;MAF_USDA=42.941
NC_035093.1	56282917	.	G	C	.	.	MAF_INRAE=15.823;MAF_USDA=18.75
NC_035093.1	56282976	.	G	T	.	.	MAF_USDA=2.5
NC_035093.1	56283026	.	G	T	.	.	MAF_INRAE=5.263
NC_035093.1	56283031	.	T	G	.	.	MAF_INRAE=34.167;MAF_USDA=26.786
NC_035093.1	56283035	.	A	G	.	.	MAF_USDA=2.459
NC_035093.1	56283073	.	A	T	.	.	MAF_USDA=18.75
NC_035093.1	56283137	.	T	C	.	.	MAF_INRAE=1.667
NC_035093.1	56283384	.	C	G	.	.	MAF_USDA=4.098
NC_035093.1	56283575	.	G	A	.	.	MAF_INRAE=15.19;MAF_USDA=18.75
NC_035093.1	56283576	.	A	G	.	.	MAF_INRAE=41.667;MAF_USDA=34.118
NC_035093.1	56283678	.	G	A	.	.	MAF_USDA=1.639
NC_035093.1	56283690	.	T	C	.	.	MAF_INRAE=1.667;MAF_USDA=1.639
NC_035093.1	56283789	.	A	T	.	.	MAF_INRAE=41.667;MAF_USDA=35.294
NC_035093.1	56283799	.	T	A	.	.	MAF_INRAE=5.263
NC_035093.1	56283812	.	G	T	.	.	MAF_INRAE=34.167;MAF_USDA=17.059
NC_035093.1	56283822	.	G	T	.	.	MAF_USDA=4.098
NC_035093.1	56283837	.	A	C	.	.	MAF_INRAE=26.667;MAF_USDA=3.529
NC_035093.1	56283902	.	C	A	.	.	MAF_INRAE=38.608;MAF_USDA=40.588
NC_035093.1	56283918	.	A	C	.	.	MAF_USDA=1.639
NC_035093.1	56284049	.	C	T	.	.	MAF_INRAE=5.833;MAF_USDA=1.639
NC_035093.1	56284091	.	C	T	.	.	MAF_USDA=4.098
NC_035093.1	56284098	.	A	C	.	.	MAF_INRAE=6.962;MAF_USDA=6.557
NC_035093.1	56284102	.	G	A	.	.	MAF_INRAE=7.5;MAF_USDA=3.279
NC_035093.1	56284107	.	T	G	.	.	MAF_INRAE=7.5;MAF_USDA=3.279
NC_035093.1	56284271	.	C	T	.	.	MAF_INRAE=4.167
NC_035093.1	56284306	.	G	A	.	.	MAF_USDA=1.639
NC_035093.1	56284364	.	T	C	.	.	MAF_USDA=1.639
NC_035093.1	56284382	.	G	A	.	.	MAF_INRAE=26.667;MAF_USDA=3.529
NC_035093.1	56284441	.	C	T	.	.	MAF_INRAE=4.167
NC_035093.1	56284469	.	T	A	.	.	MAF_INRAE=7.5
NC_035093.1	56284470	.	T	A	.	.	MAF_INRAE=7.5
NC_035093.1	56284488	.	A	C	.	.	MAF_INRAE=4.167
NC_035093.1	56284495	.	C	A	.	.	MAF_INRAE=4.167
NC_035093.1	56284496	.	A	G	.	.	MAF_INRAE=4.167
NC_035093.1	56284500	.	C	A	.	.	MAF_INRAE=7.5
NC_035093.1	56284506	.	T	C	.	.	MAF_INRAE=6.667
NC_035093.1	56284510	.	T	G	.	.	MAF_INRAE=6.667
NC_035093.1	56284512	.	T	C	.	.	MAF_INRAE=7.5
NC_035093.1	56284530	.	T	C	.	.	MAF_INRAE=7.5
NC_035093.1	56284534	.	C	A	.	.	MAF_INRAE=7.5
NC_035093.1	56284544	.	T	G	.	.	MAF_INRAE=8.333
NC_035093.1	56284556	.	A	G	.	.	MAF_INRAE=12.5
NC_035093.1	56284558	.	A	G	.	.	MAF_INRAE=18.333
NC_035093.1	56284560	.	G	A	.	.	MAF_USDA=1.639
NC_035093.1	56284564	.	C	A	.	.	MAF_INRAE=19.167
NC_035093.1	56284578	.	T	A	.	.	MAF_INRAE=21.667
NC_035093.1	56284581	.	G	C	.	.	MAF_INRAE=21.667
NC_035093.1	56284590	.	T	G	.	.	MAF_INRAE=21.667
NC_035093.1	56284603	.	G	A	.	.	MAF_INRAE=2.632
NC_035093.1	56284612	.	A	T	.	.	MAF_INRAE=22.5
NC_035093.1	56284636	.	G	C	.	.	MAF_INRAE=23.333
NC_035093.1	56284644	.	A	G	.	.	MAF_INRAE=23.333
NC_035093.1	56284651	.	A	T	.	.	MAF_INRAE=22.5
NC_035093.1	56284662	.	A	C	.	.	MAF_INRAE=22.5
NC_035093.1	56284675	.	G	T	.	.	MAF_INRAE=12.5
NC_035093.1	56284686	.	T	C	.	.	MAF_INRAE=14.167
NC_035093.1	56284693	.	C	T	.	.	MAF_INRAE=13.333
NC_035093.1	56284719	.	G	T	.	.	MAF_INRAE=7.5
NC_035093.1	56284723	.	C	A	.	.	MAF_INRAE=7.5
NC_035093.1	56284725	.	A	G	.	.	MAF_INRAE=6.667
NC_035093.1	56284891	.	T	C	.	.	MAF_INRAE=34.167;MAF_USDA=17.059
NC_035093.1	56285080	.	G	A	.	.	MAF_USDA=3.529
NC_035093.1	56285081	.	C	A	.	.	MAF_USDA=2.941
NC_035093.1	56285125	.	A	C	.	.	MAF_USDA=3.279
NC_035093.1	56285411	.	C	T	.	.	MAF_INRAE=9.494;MAF_USDA=2.459
NC_035093.1	56285667	.	T	A	.	.	MAF_INRAE=34.167;MAF_USDA=20.238
NC_035093.1	56285687	.	A	G	.	.	MAF_INRAE=6.329;MAF_USDA=3.529
NC_035093.1	56285840	.	C	A	.	.	MAF_INRAE=35.0;MAF_USDA=20.588
NC_035093.1	56285886	.	G	T	.	.	MAF_USDA=14.583
NC_035093.1	56286046	.	C	A	.	.	MAF_INRAE=3.333;MAF_USDA=8.235
NC_035093.1	56286071	.	C	T	.	.	MAF_INRAE=35.0;MAF_USDA=20.588
NC_035093.1	56286137	.	A	T	.	.	MAF_USDA=1.667
NC_035093.1	56286180	.	G	C	.	.	MAF_USDA=1.639
NC_035093.1	56286230	.	A	T	.	.	MAF_INRAE=34.167;MAF_USDA=17.647
NC_035093.1	56286233	.	A	T	.	.	MAF_INRAE=34.167;MAF_USDA=17.059
NC_035093.1	56286269	.	G	C	.	.	MAF_USDA=2.459
NC_035093.1	56286313	.	C	T	.	.	MAF_USDA=1.667
NC_035093.1	56286360	.	C	A	.	.	MAF_INRAE=26.667;MAF_USDA=3.529
NC_035093.1	56286400	.	C	T	.	.	MAF_INRAE=7.5
NC_035093.1	56286418	.	A	C	.	.	MAF_USDA=1.639
NC_035093.1	56286426	.	A	G	.	.	MAF_INRAE=5.063
NC_035093.1	56286431	.	A	G	.	.	MAF_INRAE=5.833
NC_035093.1	56286556	.	C	T	.	.	MAF_INRAE=40.0;MAF_USDA=35.294
NC_035093.1	56286778	.	T	G	.	.	MAF_USDA=4.098
NC_035093.1	56286888	.	A	C	.	.	MAF_INRAE=22.152;MAF_USDA=9.412
NC_035093.1	56286889	.	A	T	.	.	MAF_USDA=2.459
NC_035093.1	56286898	.	G	T	.	.	MAF_USDA=4.098
NC_035093.1	56286952	.	T	C	.	.	MAF_INRAE=2.532
NC_035093.1	56287106	.	T	C	.	.	MAF_INRAE=3.165
NC_035093.1	56287145	.	G	A	.	.	MAF_USDA=2.459
NC_035093.1	56287191	.	G	A	.	.	MAF_INRAE=5.833;MAF_USDA=15.294
NC_035093.1	56287193	.	G	T	.	.	MAF_USDA=4.918
NC_035093.1	56287266	.	G	T	.	.	MAF_USDA=2.459
NC_035093.1	56287361	.	A	G	.	.	MAF_INRAE=8.228;MAF_USDA=8.235
NC_035093.1	56287399	.	A	C	.	.	MAF_USDA=2.459
NC_035093.1	56287543	.	C	T	.	.	MAF_INRAE=7.5;MAF_USDA=19.672
NC_035093.1	56287568	.	A	G	.	.	MAF_USDA=4.167
NC_035093.1	56287570	.	A	C	.	.	MAF_USDA=4.167
NC_035093.1	56287591	.	T	G	.	.	MAF_INRAE=5.833;MAF_USDA=3.279
NC_035093.1	56287742	.	G	A	.	.	MAF_USDA=4.918
NC_035093.1	56287754	.	A	T	.	.	MAF_INRAE=20.833;MAF_USDA=8.235
NC_035093.1	56287755	.	T	C	.	.	MAF_USDA=4.098
NC_035093.1	56287757	.	A	G	.	.	MAF_USDA=4.918
NC_035093.1	56287771	.	G	A	.	.	MAF_USDA=3.279
NC_035093.1	56287774	.	G	T	.	.	MAF_INRAE=3.333;MAF_USDA=5.882
NC_035093.1	56287780	.	C	T	.	.	MAF_USDA=5.882
NC_035093.1	56287781	.	A	G	.	.	MAF_USDA=16.667
NC_035093.1	56287787	.	T	G	.	.	MAF_USDA=7.647
NC_035093.1	56287788	.	TG	TA	.	.	MAF_USDA=16.667
NC_035093.1	56287794	.	TT	TA	.	.	MAF_USDA=16.667
NC_035093.1	56287806	.	A	T	.	.	MAF_USDA=4.918
NC_035093.1	56287811	.	G	A	.	.	MAF_USDA=4.167
NC_035093.1	56287821	.	C	T	.	.	MAF_USDA=4.918
NC_035093.1	56287827	.	T	C	.	.	MAF_USDA=4.098
NC_035093.1	56287828	.	T	A	.	.	MAF_INRAE=4.167;MAF_USDA=4.706
NC_035093.1	56287833	.	T	A	.	.	MAF_USDA=5.738
NC_035093.1	56287851	.	G	T	.	.	MAF_USDA=10.588
NC_035093.1	56287852	.	T	C	.	.	MAF_INRAE=39.167;MAF_USDA=49.405
NC_035093.1	56287853	.	T	G	.	.	MAF_INRAE=4.167;MAF_USDA=8.333
NC_035093.1	56287861	.	A	G	.	.	MAF_INRAE=10.0;MAF_USDA=7.647
NC_035093.1	56287870	.	G	T	.	.	MAF_INRAE=2.5
NC_035093.1	56287873	.	C	T	.	.	MAF_INRAE=30.833;MAF_USDA=35.714
NC_035093.1	56287906	.	A	G	.	.	MAF_INRAE=26.667;MAF_USDA=4.167
NC_035093.1	56287960	.	G	T	.	.	MAF_USDA=11.765
NC_035093.1	56288029	.	G	A	.	.	MAF_INRAE=27.848;MAF_USDA=4.706
NC_035093.1	56288096	.	G	A	.	.	MAF_INRAE=22.152;MAF_USDA=42.941
NC_035093.1	56288108	.	A	C	.	.	MAF_INRAE=44.304;MAF_USDA=40.476
NC_035093.1	56288132	.	C	T	.	.	MAF_INRAE=33.333;MAF_USDA=35.833
NC_035093.1	56288148	.	A	G	.	.	MAF_INRAE=5.833;MAF_USDA=8.333
NC_035093.1	56288201	.	G	A	.	.	MAF_INRAE=10.833;MAF_USDA=14.583
NC_035093.1	56288245	.	G	A	.	.	MAF_INRAE=29.167;MAF_USDA=37.059
NC_035093.1	56288297	.	T	A	.	.	MAF_INRAE=10.833;MAF_USDA=7.647
NC_035093.1	56288307	.	G	T	.	.	MAF_USDA=14.118
NC_035093.1	56288315	.	C	A	.	.	MAF_INRAE=29.167;MAF_USDA=31.765
NC_035093.1	56288335	.	G	A	.	.	MAF_INRAE=25.949;MAF_USDA=33.529
NC_035093.1	56288460	.	A	G	.	.	MAF_USDA=2.083
NC_035093.1	56288468	.	A	G	.	.	MAF_INRAE=7.895;MAF_USDA=13.529
NC_035093.1	56288475	.	C	A	.	.	MAF_USDA=1.639
NC_035093.1	56288651	.	T	G	.	.	MAF_INRAE=29.167
NC_035093.1	56288655	.	T	G	.	.	MAF_USDA=6.25
NC_035093.1	56289015	.	C	A	.	.	MAF_USDA=4.706
NC_035093.1	56289055	.	G	T	.	.	MAF_INRAE=4.43;MAF_USDA=1.639
NC_035093.1	56289089	.	C	T	.	.	MAF_USDA=6.557
NC_035093.1	56289094	.	G	A	.	.	MAF_USDA=1.639
NC_035093.1	56289173	.	C	A	.	.	MAF_USDA=2.459
NC_035093.1	56289244	.	C	A	.	.	MAF_USDA=43.529
NC_035093.1	56289300	.	T	G	.	.	MAF_INRAE=39.167;MAF_USDA=31.176
NC_035093.1	56289304	.	A	T	.	.	MAF_USDA=41.176
NC_035093.1	56289309	.	T	C	.	.	MAF_INRAE=38.333;MAF_USDA=37.059
NC_035093.1	56289323	.	A	T	.	.	MAF_INRAE=6.667;MAF_USDA=24.706
NC_035093.1	56289327	.	C	A	.	.	MAF_USDA=25.0
NC_035093.1	56289330	.	G	T	.	.	MAF_INRAE=6.667;MAF_USDA=15.574
NC_035093.1	56289334	.	G	T	.	.	MAF_INRAE=36.667;MAF_USDA=45.833
NC_035093.1	56289342	.	C	T	.	.	MAF_INRAE=5.833
NC_035093.1	56289380	.	C	T	.	.	MAF_INRAE=7.5;MAF_USDA=7.738
NC_035093.1	56289398	.	G	C	.	.	MAF_INRAE=3.333;MAF_USDA=8.333
NC_035093.1	56289401	.	T	G	.	.	MAF_INRAE=3.333;MAF_USDA=8.333
NC_035093.1	56289403	.	G	A	.	.	MAF_INRAE=3.333;MAF_USDA=8.333
NC_035093.1	56289404	.	T	G	.	.	MAF_INRAE=3.333;MAF_USDA=6.25
NC_035093.1	56289463	.	G	T	.	.	MAF_INRAE=9.167;MAF_USDA=7.647
NC_035093.1	56289515	.	A	G	.	.	MAF_INRAE=29.167;MAF_USDA=3.529
NC_035093.1	56289516	.	G	C	.	.	MAF_INRAE=29.167;MAF_USDA=8.333
NC_035093.1	56289521	.	G	A	.	.	MAF_USDA=1.639
NC_035093.1	56289528	.	T	C	.	.	MAF_USDA=12.353
NC_035093.1	56289542	.	C	A	.	.	MAF_INRAE=5.833;MAF_USDA=4.918
NC_035093.1	56289615	.	T	A	.	.	MAF_USDA=2.542
NC_035093.1	56289978	.	C	G	.	.	MAF_USDA=21.739
NC_035093.1	56290010	.	C	T	.	.	MAF_USDA=15.217
NC_035093.1	56290882	.	C	T	.	.	MAF_USDA=4.167
NC_035093.1	56290953	.	G	T	.	.	MAF_INRAE=38.333;MAF_USDA=8.824
NC_035093.1	56290986	.	C	A	.	.	MAF_INRAE=10.0;MAF_USDA=7.738
NC_035093.1	56290995	.	T	C	.	.	MAF_USDA=3.333
NC_035093.1	56291029	.	T	C	.	.	MAF_INRAE=30.0;MAF_USDA=10.0
NC_035093.1	56291034	.	A	C	.	.	MAF_USDA=2.459
NC_035093.1	56291035	.	A	T	.	.	MAF_INRAE=8.333;MAF_USDA=11.765
NC_035093.1	56291111	.	A	T	.	.	MAF_USDA=2.459
NC_035093.1	56291113	.	G	C	.	.	MAF_USDA=2.459
NC_035093.1	56291119	.	A	G	.	.	MAF_USDA=2.459
NC_035093.1	56291123	.	T	A	.	.	MAF_USDA=3.279
NC_035093.1	56291139	.	A	G	.	.	MAF_USDA=19.412
NC_035093.1	56291140	.	C	T	.	.	MAF_USDA=8.197
NC_035093.1	56291156	.	T	A	.	.	MAF_USDA=9.016
NC_035093.1	56291179	.	G	A	.	.	MAF_USDA=1.639
NC_035093.1	56291183	.	A	G	.	.	MAF_USDA=8.197
NC_035093.1	56291202	.	A	G	.	.	MAF_USDA=7.377
NC_035093.1	56291207	.	T	G	.	.	MAF_INRAE=37.342;MAF_USDA=28.824
NC_035093.1	56291247	.	T	G	.	.	MAF_USDA=1.639
NC_035093.1	56291251	.	T	C	.	.	MAF_USDA=11.176
NC_035093.1	56291255	.	C	A	.	.	MAF_INRAE=28.333;MAF_USDA=3.529
NC_035093.1	56291325	.	G	C	.	.	MAF_USDA=1.639
NC_035093.1	56291331	.	A	C	.	.	MAF_USDA=2.459
NC_035093.1	56291375	.	T	A	.	.	MAF_USDA=1.639
NC_035093.1	56291401	.	G	T	.	.	MAF_USDA=1.639
NC_035093.1	56291480	.	C	T	.	.	MAF_USDA=1.639
NC_035093.1	56291591	.	T	C	.	.	MAF_USDA=4.918
NC_035093.1	56291592	.	C	T	.	.	MAF_USDA=4.918
NC_035093.1	56291593	.	C	T	.	.	MAF_USDA=4.918
NC_035093.1	56291612	.	T	C	.	.	MAF_USDA=4.918
NC_035093.1	56291628	.	A	T	.	.	MAF_USDA=4.918
NC_035093.1	56291631	.	T	C	.	.	MAF_USDA=1.639
NC_035093.1	56291822	.	T	C	.	.	MAF_INRAE=29.167;MAF_USDA=10.0
NC_035093.1	56291861	.	C	T	.	.	MAF_USDA=4.918
NC_035093.1	56291915	.	C	T	.	.	MAF_USDA=7.377
NC_035093.1	56291956	.	C	G	.	.	MAF_USDA=4.098
NC_035093.1	56291957	.	G	A	.	.	MAF_INRAE=18.354;MAF_USDA=38.235
NC_035093.1	56292011	.	C	A	.	.	MAF_USDA=4.098
NC_035093.1	56292016	.	G	C	.	.	MAF_INRAE=28.333;MAF_USDA=8.235
NC_035093.1	56292040	.	C	T	.	.	MAF_USDA=2.459
NC_035093.1	56292049	.	A	T	.	.	MAF_USDA=3.279
NC_035093.1	56292086	.	A	G	.	.	MAF_USDA=2.459
NC_035093.1	56292157	.	A	C	.	.	MAF_INRAE=10.833;MAF_USDA=2.459
NC_035093.1	56292215	.	G	A	.	.	MAF_USDA=18.852
NC_035093.1	56292257	.	C	G	.	.	MAF_INRAE=29.167;MAF_USDA=8.235
NC_035093.1	56292280	.	T	G	.	.	MAF_INRAE=2.5;MAF_USDA=31.765
NC_035093.1	56292373	.	A	T	.	.	MAF_USDA=3.279
NC_035093.1	56292376	.	C	A	.	.	MAF_USDA=3.279
NC_035093.1	56292477	.	T	C	.	.	MAF_USDA=9.016
NC_035093.1	56292536	.	G	T	.	.	MAF_INRAE=28.333;MAF_USDA=8.235
NC_035093.1	56292595	.	C	T	.	.	MAF_INRAE=7.595;MAF_USDA=7.647
NC_035093.1	56292652	.	T	A	.	.	MAF_USDA=2.459
NC_035093.1	56292661	.	C	A	.	.	MAF_USDA=13.529
NC_035093.1	56292662	.	T	C	.	.	MAF_INRAE=28.333;MAF_USDA=46.471
NC_035093.1	56292686	.	G	A	.	.	MAF_USDA=9.016
NC_035093.1	56292714	.	C	T	.	.	MAF_INRAE=29.167;MAF_USDA=46.988
NC_035093.1	56292715	.	G	A	.	.	MAF_INRAE=3.797;MAF_USDA=2.083
NC_035093.1	56292738	.	T	A	.	.	MAF_USDA=2.5
NC_035093.1	56292763	.	T	A	.	.	MAF_USDA=10.0
NC_035093.1	56292823	.	T	A	.	.	MAF_USDA=4.167
NC_035093.1	56293185	.	T	A	.	.	MAF_INRAE=5.833
NC_035093.1	56293196	.	T	C	.	.	MAF_USDA=12.353
NC_035093.1	56293274	.	C	A	.	.	MAF_USDA=2.459
NC_035093.1	56293328	.	C	A	.	.	MAF_USDA=3.279
NC_035093.1	56293360	.	T	C	.	.	MAF_USDA=1.639
NC_035093.1	56293429	.	A	C	.	.	MAF_USDA=4.918
NC_035093.1	56293466	.	T	G	.	.	MAF_USDA=5.738
NC_035093.1	56293516	.	T	C	.	.	MAF_USDA=18.824
NC_035093.1	56293548	.	G	T	.	.	MAF_INRAE=29.167;MAF_USDA=35.294
NC_035093.1	56293556	.	A	T	.	.	MAF_USDA=2.459
NC_035093.1	56293582	.	A	G	.	.	MAF_INRAE=29.167;MAF_USDA=37.705
NC_035093.1	56293627	.	C	T	.	.	MAF_INRAE=29.167;MAF_USDA=8.235
NC_035093.1	56293722	.	C	T	.	.	MAF_INRAE=13.291;MAF_USDA=3.279
NC_035093.1	56293756	.	A	G	.	.	MAF_INRAE=29.167;MAF_USDA=24.706
NC_035093.1	56293815	.	A	C	.	.	MAF_INRAE=37.975;MAF_USDA=27.059
NC_035093.1	56293818	.	T	G	.	.	MAF_USDA=2.459
NC_035093.1	56293847	.	G	T	.	.	MAF_INRAE=2.532;MAF_USDA=2.083
NC_035093.1	56293851	.	C	A	.	.	MAF_INRAE=43.333;MAF_USDA=25.294
NC_035093.1	56293895	.	G	A	.	.	MAF_INRAE=41.772;MAF_USDA=39.583
NC_035093.1	56293938	.	A	T	.	.	MAF_INRAE=9.167;MAF_USDA=8.824
NC_035093.1	56293971	.	T	G	.	.	MAF_USDA=1.639
NC_035093.1	56294005	.	G	C	.	.	MAF_USDA=2.459
NC_035093.1	56294080	.	T	C	.	.	MAF_INRAE=9.167;MAF_USDA=7.647
NC_035093.1	56294245	.	T	G	.	.	MAF_INRAE=5.833;MAF_USDA=5.738
NC_035093.1	56294297	.	C	T	.	.	MAF_USDA=1.639
NC_035093.1	56294347	.	C	T	.	.	MAF_USDA=5.738
NC_035093.1	56294348	.	G	A	.	.	MAF_INRAE=3.797;MAF_USDA=2.353
NC_035093.1	56294392	.	C	A	.	.	MAF_USDA=4.706
NC_035093.1	56294473	.	A	G	.	.	MAF_INRAE=27.5;MAF_USDA=21.765
NC_035093.1	56294548	.	G	A	.	.	MAF_INRAE=5.833
NC_035093.1	56294648	.	C	T	.	.	MAF_USDA=4.918
NC_035093.1	56294729	.	G	A	.	.	MAF_USDA=8.197
NC_035093.1	56294732	.	C	A	.	.	MAF_INRAE=9.167;MAF_USDA=8.235
NC_035093.1	56294773	.	G	A	.	.	MAF_INRAE=5.263;MAF_USDA=1.639
NC_035093.1	56294923	.	T	A	.	.	MAF_USDA=2.459
NC_035093.1	56294951	.	A	T	.	.	MAF_INRAE=26.667;MAF_USDA=1.639
NC_035093.1	56295247	.	C	T	.	.	MAF_USDA=2.459
NC_035093.1	56295294	.	T	C	.	.	MAF_USDA=12.941
NC_035093.1	56295319	.	C	G	.	.	MAF_INRAE=46.835;MAF_USDA=25.882
NC_035093.1	56295413	.	C	T	.	.	MAF_USDA=4.098
NC_035093.1	56295607	.	G	A	.	.	MAF_INRAE=5.063;MAF_USDA=9.412
NC_035093.1	56295620	.	A	G	.	.	MAF_USDA=1.639
NC_035093.1	56295635	.	T	C	.	.	MAF_USDA=12.941
NC_035093.1	56295656	.	A	C	.	.	MAF_USDA=12.353
NC_035093.1	56295665	.	A	C	.	.	MAF_INRAE=5.063;MAF_USDA=1.176
NC_035093.1	56295669	.	A	T	.	.	MAF_INRAE=18.333;MAF_USDA=38.824
NC_035093.1	56295675	.	T	A	.	.	MAF_USDA=3.279
NC_035093.1	56295676	.	T	A	.	.	MAF_INRAE=23.418;MAF_USDA=22.941
NC_035093.1	56295677	.	A	T	.	.	MAF_INRAE=3.797;MAF_USDA=41.176
NC_035093.1	56295678	.	A	T	.	.	MAF_USDA=28.235
NC_035093.1	56295679	.	A	T	.	.	MAF_USDA=10.588
NC_035093.1	56295730	.	G	A	.	.	MAF_USDA=2.459
NC_035093.1	56295776	.	C	G	.	.	MAF_INRAE=5.063;MAF_USDA=15.294
NC_035093.1	56295785	.	G	A	.	.	MAF_USDA=2.459
NC_035093.1	56295835	.	A	G	.	.	MAF_USDA=1.667
NC_035093.1	56295838	.	C	G	.	.	MAF_INRAE=2.5;MAF_USDA=8.333
NC_035093.1	56295875	.	T	A	.	.	MAF_USDA=3.333
NC_035093.1	56295926	.	C	T	.	.	MAF_USDA=3.571
NC_035093.1	56296016	.	G	T	.	.	MAF_INRAE=18.354;MAF_USDA=16.667
NC_035093.1	56296122	.	C	A	.	.	MAF_USDA=4.706
NC_035093.1	56296229	.	T	G	.	.	MAF_USDA=5.294
NC_035093.1	56296235	.	C	T	.	.	MAF_INRAE=31.013;MAF_USDA=35.417
NC_035093.1	56296332	.	G	T	.	.	MAF_INRAE=8.861
NC_035093.1	56296392	.	G	T	.	.	MAF_USDA=4.098
NC_035093.1	56296408	.	A	T	.	.	MAF_USDA=3.279
NC_035093.1	56296566	.	A	G	.	.	MAF_USDA=1.639
NC_035093.1	56296572	.	C	T	.	.	MAF_INRAE=5.263;MAF_USDA=1.639
NC_035093.1	56296706	.	A	T	.	.	MAF_USDA=15.294
NC_035093.1	56296713	.	C	T	.	.	MAF_INRAE=3.165;MAF_USDA=4.118
NC_035093.1	56296762	.	A	G	.	.	MAF_INRAE=2.532;MAF_USDA=1.176
NC_035093.1	56296778	.	G	T	.	.	MAF_USDA=5.738
NC_035093.1	56296801	.	A	C	.	.	MAF_USDA=5.738
NC_035093.1	56296879	.	C	A	.	.	MAF_USDA=12.941
NC_035093.1	56296900	.	G	A	.	.	MAF_USDA=2.459
NC_035093.1	56296908	.	G	A	.	.	MAF_INRAE=5.063;MAF_USDA=3.571
NC_035093.1	56296909	.	A	T	.	.	MAF_USDA=3.333
NC_035093.1	56296916	.	T	C	.	.	MAF_USDA=14.881
NC_035093.1	56296917	.	G	A	.	.	MAF_USDA=14.881
NC_035093.1	56296976	.	G	A	.	.	MAF_INRAE=3.797;MAF_USDA=5.294
NC_035093.1	56297001	.	T	A	.	.	MAF_USDA=2.459
NC_035093.1	56297054	.	G	A	.	.	MAF_USDA=2.353
NC_035093.1	56297116	.	G	A	.	.	MAF_INRAE=27.848;MAF_USDA=36.471
NC_035093.1	56297129	.	A	G	.	.	MAF_INRAE=12.658;MAF_USDA=4.098
NC_035093.1	56297185	.	G	A	.	.	MAF_INRAE=12.025;MAF_USDA=2.459
NC_035093.1	56297226	.	C	T	.	.	MAF_INRAE=29.167;MAF_USDA=3.529
NC_035093.1	56297267	.	A	C	.	.	MAF_USDA=12.353
NC_035093.1	56297342	.	G	T	.	.	MAF_USDA=2.5
NC_035093.1	56297410	.	G	A	.	.	MAF_USDA=5.294
NC_035093.1	56297457	.	C	T	.	.	MAF_INRAE=5.063;MAF_USDA=3.529
NC_035093.1	56297527	.	C	T	.	.	MAF_INRAE=29.747;MAF_USDA=37.5
NC_035093.1	56297538	.	T	A	.	.	MAF_INRAE=3.165;MAF_USDA=1.639
NC_035093.1	56297612	.	G	A	.	.	MAF_USDA=4.098
NC_035093.1	56297615	.	G	A	.	.	MAF_USDA=1.639
NC_035093.1	56297631	.	G	A	.	.	MAF_INRAE=5.063;MAF_USDA=1.765
NC_035093.1	56297686	.	G	A	.	.	MAF_USDA=4.098
NC_035093.1	56297729	.	A	T	.	.	MAF_USDA=1.765
NC_035093.1	56297758	.	G	C	.	.	MAF_INRAE=30.38;MAF_USDA=37.5
NC_035093.1	56297926	.	C	T	.	.	MAF_USDA=4.167
NC_035093.1	56297963	.	G	T	.	.	MAF_INRAE=36.842;MAF_USDA=36.31
NC_035093.1	56299134	.	C	T	.	.	MAF_USDA=1.639
NC_035093.1	56299148	.	G	A	.	.	MAF_USDA=1.639
NC_035093.1	56299253	.	T	C	.	.	MAF_USDA=1.639
NC_035093.1	56299254	.	A	T	.	.	MAF_USDA=1.639
NC_035093.1	56299301	.	T	A	.	.	MAF_USDA=12.353
NC_035093.1	56299517	.	A	T	.	.	MAF_USDA=2.459
NC_035093.1	56299647	.	A	C	.	.	MAF_USDA=1.639
NC_035093.1	56299669	.	G	A	.	.	MAF_USDA=4.098
NC_035093.1	56299692	.	A	C	.	.	MAF_USDA=2.459
NC_035093.1	56299764	.	G	A	.	.	MAF_USDA=10.417
NC_035093.1	56299774	.	A	C	.	.	MAF_INRAE=5.063;MAF_USDA=17.647
NC_035093.1	56299804	.	G	A	.	.	MAF_USDA=6.471
NC_035093.1	56299884	.	T	A	.	.	MAF_USDA=1.639
NC_035093.1	56299891	.	C	T	.	.	MAF_USDA=2.459
NC_035093.1	56299896	.	T	A	.	.	MAF_INRAE=3.797;MAF_USDA=5.882
NC_035093.1	56300006	.	A	C	.	.	MAF_INRAE=39.873;MAF_USDA=27.059
NC_035093.1	56300066	.	T	G	.	.	MAF_USDA=4.706
NC_035093.1	56300092	.	C	G	.	.	MAF_INRAE=14.167;MAF_USDA=2.459
NC_035093.1	56300108	.	G	T	.	.	MAF_INRAE=2.5
NC_035093.1	56300245	.	G	C	.	.	MAF_INRAE=12.658;MAF_USDA=3.279
NC_035093.1	56300246	.	G	C	.	.	MAF_INRAE=49.167;MAF_USDA=15.294
NC_035093.1	56300253	.	C	T	.	.	MAF_USDA=2.459
NC_035093.1	56300321	.	G	A	.	.	MAF_USDA=5.882
NC_035093.1	56300325	.	C	T	.	.	MAF_USDA=4.706
NC_035093.1	56300420	.	T	A	.	.	MAF_USDA=5.294
NC_035093.1	56300464	.	T	G	.	.	MAF_USDA=8.235
NC_035093.1	56300499	.	C	T	.	.	MAF_USDA=8.824
NC_035093.1	56300536	.	A	G	.	.	MAF_INRAE=31.013;MAF_USDA=35.417
NC_035093.1	56300556	.	G	T	.	.	MAF_USDA=12.941
NC_035093.1	56300574	.	C	T	.	.	MAF_INRAE=24.684;MAF_USDA=10.588
NC_035093.1	56300598	.	T	G	.	.	MAF_INRAE=2.532
NC_035093.1	56300653	.	T	C	.	.	MAF_USDA=5.738
NC_035093.1	56300777	.	G	A	.	.	MAF_INRAE=9.167;MAF_USDA=7.059
NC_035093.1	56300846	.	G	T	.	.	MAF_USDA=14.583
NC_035093.1	56300886	.	C	A	.	.	MAF_USDA=2.459
NC_035093.1	56300929	.	T	G	.	.	MAF_INRAE=31.646;MAF_USDA=18.235
NC_035093.1	56300989	.	T	C	.	.	MAF_USDA=4.098
NC_035093.1	56301082	.	C	A	.	.	MAF_INRAE=3.797;MAF_USDA=18.824
NC_035093.1	56301086	.	C	T	.	.	MAF_USDA=4.098
NC_035093.1	56301100	.	A	G	.	.	MAF_INRAE=35.443;MAF_USDA=45.294
NC_035093.1	56301202	.	C	T	.	.	MAF_INRAE=12.658;MAF_USDA=2.459
NC_035093.1	56301384	.	G	A	.	.	MAF_INRAE=2.5
NC_035093.1	56301391	.	C	T	.	.	MAF_INRAE=2.5
NC_035093.1	56301393	.	C	A	.	.	MAF_INRAE=2.5;MAF_USDA=17.059
NC_035093.1	56301394	.	C	G	.	.	MAF_USDA=6.25
NC_035093.1	56301404	.	G	A	.	.	MAF_INRAE=3.333
NC_035093.1	56301414	.	G	A	.	.	MAF_INRAE=3.333
NC_035093.1	56301417	.	A	G	.	.	MAF_INRAE=3.333
NC_035093.1	56301422	.	C	T	.	.	MAF_USDA=10.656
NC_035093.1	56301448	.	T	G	.	.	MAF_USDA=5.738
NC_035093.1	56301465	.	G	A	.	.	MAF_USDA=7.377
NC_035093.1	56301472	.	T	A	.	.	MAF_USDA=9.836
NC_035093.1	56301481	.	G	A	.	.	MAF_USDA=10.656
NC_035093.1	56301503	.	A	C	.	.	MAF_USDA=5.738
NC_035093.1	56301504	.	C	A	.	.	MAF_USDA=5.738
NC_035093.1	56301509	.	T	A	.	.	MAF_USDA=8.197
NC_035093.1	56301515	.	T	G	.	.	MAF_USDA=9.016
NC_035093.1	56301521	.	C	A	.	.	MAF_USDA=9.016
NC_035093.1	56301526	.	A	T	.	.	MAF_USDA=8.197
NC_035093.1	56301531	.	G	A	.	.	MAF_INRAE=1.667;MAF_USDA=4.706
NC_035093.1	56301536	.	G	A	.	.	MAF_USDA=12.295
NC_035093.1	56301542	.	A	C	.	.	MAF_USDA=4.918
NC_035093.1	56301545	.	G	A	.	.	MAF_USDA=9.412
NC_035093.1	56301556	.	C	G	.	.	MAF_USDA=8.197
NC_035093.1	56301562	.	C	A	.	.	MAF_USDA=2.459
NC_035093.1	56301582	.	C	T	.	.	MAF_INRAE=5.0;MAF_USDA=4.167
NC_035093.1	56301589	.	C	A	.	.	MAF_USDA=10.656
NC_035093.1	56301619	.	C	T	.	.	MAF_INRAE=5.0
NC_035093.1	56301786	.	A	C	.	.	MAF_INRAE=31.646;MAF_USDA=18.824
NC_035093.1	56301816	.	C	A	.	.	MAF_USDA=1.639
NC_035093.1	56301838	.	C	T	.	.	MAF_INRAE=3.797;MAF_USDA=17.059
NC_035093.1	56301897	.	G	A	.	.	MAF_USDA=1.639
NC_035093.1	56301930	.	A	C	.	.	MAF_USDA=2.459
NC_035093.1	56301974	.	G	A	.	.	MAF_USDA=6.557
NC_035093.1	56301976	.	C	T	.	.	MAF_INRAE=13.291;MAF_USDA=3.279
NC_035093.1	56301995	.	C	T	.	.	MAF_USDA=1.639
NC_035093.1	56302024	.	G	A	.	.	MAF_INRAE=23.418;MAF_USDA=10.119
NC_035093.1	56302075	.	C	T	.	.	MAF_INRAE=14.167
NC_035093.1	56302118	.	C	T	.	.	MAF_INRAE=5.0;MAF_USDA=4.167
NC_035093.1	56302122	.	A	T	.	.	MAF_INRAE=30.833;MAF_USDA=18.75
NC_035093.1	56302150	.	G	T	.	.	MAF_USDA=16.667
NC_035093.1	56302153	.	A	G	.	.	MAF_USDA=16.667
NC_035093.1	56302254	.	G	C	.	.	MAF_USDA=14.583
NC_035093.1	56303264	.	C	G	.	.	MAF_USDA=37.5
NC_035093.1	56303376	.	A	C	.	.	MAF_USDA=8.696
NC_035093.1	56303485	.	T	C	.	.	MAF_USDA=6.25
NC_035093.1	56303533	.	T	A	.	.	MAF_USDA=8.333
NC_035093.1	56303561	.	C	T	.	.	MAF_USDA=7.647
NC_035093.1	56303572	.	T	G	.	.	MAF_USDA=10.588
NC_035093.1	56303599	.	A	C	.	.	MAF_USDA=11.176
NC_035093.1	56303622	.	T	C	.	.	MAF_USDA=4.098
NC_035093.1	56303624	.	G	A	.	.	MAF_INRAE=1.667;MAF_USDA=18.235
NC_035093.1	56303638	.	G	A	.	.	MAF_INRAE=29.167;MAF_USDA=3.529
NC_035093.1	56303641	.	T	A	.	.	MAF_INRAE=7.595;MAF_USDA=17.059
NC_035093.1	56303692	.	A	G	.	.	MAF_INRAE=5.063;MAF_USDA=1.176
NC_035093.1	56303723	.	C	A	.	.	MAF_USDA=1.639
NC_035093.1	56303735	.	A	T	.	.	MAF_USDA=1.639
NC_035093.1	56303792	.	C	A	.	.	MAF_INRAE=13.291;MAF_USDA=2.459
NC_035093.1	56303799	.	A	G	.	.	MAF_INRAE=5.263;MAF_USDA=2.459
NC_035093.1	56303853	.	G	A	.	.	MAF_INRAE=7.5;MAF_USDA=22.024
NC_035093.1	56303893	.	T	C	.	.	MAF_USDA=2.459
NC_035093.1	56303923	.	C	T	.	.	MAF_INRAE=3.797;MAF_USDA=17.059
NC_035093.1	56303934	.	A	G	.	.	MAF_INRAE=10.526;MAF_USDA=17.059
NC_035093.1	56303938	.	T	C	.	.	MAF_USDA=16.667
NC_035093.1	56303965	.	T	G	.	.	MAF_INRAE=27.848
NC_035093.1	56303966	.	T	A	.	.	MAF_INRAE=35.0;MAF_USDA=48.795
NC_035093.1	56303969	.	T	G	.	.	MAF_INRAE=33.333;MAF_USDA=22.917
NC_035093.1	56303971	.	T	C	.	.	MAF_INRAE=33.333;MAF_USDA=22.917
NC_035093.1	56303989	.	A	G	.	.	MAF_INRAE=27.848;MAF_USDA=22.917
NC_035093.1	56304019	.	G	C	.	.	MAF_INRAE=30.38;MAF_USDA=27.083
NC_035093.1	56304021	.	G	T	.	.	MAF_INRAE=36.667;MAF_USDA=27.083
NC_035093.1	56304022	.	A	C	.	.	MAF_INRAE=36.667;MAF_USDA=27.083
NC_035093.1	56304029	.	A	G	.	.	MAF_USDA=1.639
NC_035093.1	56304038	.	C	T	.	.	MAF_USDA=4.918
NC_035093.1	56304043	.	C	T	.	.	MAF_INRAE=29.747;MAF_USDA=18.235
NC_035093.1	56304096	.	G	A	.	.	MAF_INRAE=6.962;MAF_USDA=21.765
NC_035093.1	56304109	.	G	A	.	.	MAF_USDA=1.639
NC_035093.1	56304129	.	C	T	.	.	MAF_USDA=9.016
NC_035093.1	56304133	.	G	A	.	.	MAF_INRAE=40.0;MAF_USDA=37.647
NC_035093.1	56304168	.	T	G	.	.	MAF_USDA=1.639
NC_035093.1	56304188	.	C	G	.	.	MAF_USDA=3.279
NC_035093.1	56304225	.	T	A	.	.	MAF_USDA=1.639
NC_035093.1	56304257	.	T	C	.	.	MAF_USDA=3.279
NC_035093.1	56304331	.	T	A	.	.	MAF_USDA=2.459
NC_035093.1	56304332	.	T	G	.	.	MAF_INRAE=5.833;MAF_USDA=12.353
NC_035093.1	56304359	.	C	T	.	.	MAF_USDA=14.583
NC_035093.1	56304376	.	G	A	.	.	MAF_USDA=1.639
NC_035093.1	56304452	.	T	A	.	.	MAF_USDA=1.639
NC_035093.1	56304487	.	C	A	.	.	MAF_USDA=2.459
NC_035093.1	56304488	.	T	C	.	.	MAF_USDA=1.639
NC_035093.1	56304500	.	A	C	.	.	MAF_USDA=6.557
NC_035093.1	56304514	.	G	C	.	.	MAF_USDA=12.353
NC_035093.1	56304543	.	A	T	.	.	MAF_USDA=3.279
NC_035093.1	56304555	.	A	G	.	.	MAF_USDA=3.279
NC_035093.1	56304577	.	T	G	.	.	MAF_USDA=6.548
NC_035093.1	56304586	.	C	A	.	.	MAF_INRAE=6.962;MAF_USDA=16.667
NC_035093.1	56304679	.	C	T	.	.	MAF_INRAE=31.646;MAF_USDA=32.353
NC_035093.1	56304680	.	G	A	.	.	MAF_USDA=9.836
NC_035093.1	56304811	.	C	A	.	.	MAF_USDA=3.279
NC_035093.1	56304840	.	A	C	.	.	MAF_INRAE=17.089;MAF_USDA=2.976
NC_035093.1	56304970	.	G	A	.	.	MAF_INRAE=36.076;MAF_USDA=40.0
NC_035093.1	56305015	.	G	A	.	.	MAF_USDA=2.083
NC_035093.1	56305054	.	A	T	.	.	MAF_USDA=15.294
NC_035093.1	56305089	.	C	T	.	.	MAF_USDA=6.471
NC_035093.1	56305094	.	T	C	.	.	MAF_USDA=1.639
NC_035093.1	56305111	.	T	A	.	.	MAF_USDA=3.279
NC_035093.1	56305157	.	A	G	.	.	MAF_USDA=2.459
NC_035093.1	56305159	.	G	A	.	.	MAF_USDA=1.639
NC_035093.1	56305161	.	C	A	.	.	MAF_USDA=2.459
NC_035093.1	56305203	.	G	C	.	.	MAF_USDA=1.639
NC_035093.1	56305241	.	C	T	.	.	MAF_INRAE=23.418;MAF_USDA=11.176
NC_035093.1	56305269	.	C	G	.	.	MAF_USDA=14.754
NC_035093.1	56305314	.	G	A	.	.	MAF_USDA=1.639
NC_035093.1	56305368	.	C	A	.	.	MAF_USDA=18.852
NC_035093.1	56305410	.	G	A	.	.	MAF_USDA=14.583
NC_035093.1	56305422	.	C	A	.	.	MAF_INRAE=3.797;MAF_USDA=1.639
NC_035093.1	56305435	.	G	T	.	.	MAF_INRAE=6.962;MAF_USDA=15.882
NC_035093.1	56305443	.	T	A	.	.	MAF_USDA=18.852
NC_035093.1	56305643	.	C	A	.	.	MAF_INRAE=5.263;MAF_USDA=1.639
NC_035093.1	56305681	.	C	A	.	.	MAF_USDA=6.557
NC_035093.1	56305692	.	T	G	.	.	MAF_INRAE=5.833
NC_035093.1	56305699	.	G	A	.	.	MAF_USDA=4.167
NC_035093.1	56305722	.	C	T	.	.	MAF_INRAE=3.797;MAF_USDA=8.235
NC_035093.1	56305728	.	C	A	.	.	MAF_USDA=13.529
NC_035093.1	56305749	.	C	T	.	.	MAF_INRAE=42.405;MAF_USDA=16.471
NC_035093.1	56305777	.	C	T	.	.	MAF_INRAE=30.38;MAF_USDA=35.417
NC_035093.1	56305787	.	A	T	.	.	MAF_INRAE=5.063;MAF_USDA=1.176
NC_035093.1	56305795	.	G	A	.	.	MAF_INRAE=12.658;MAF_USDA=2.459
NC_035093.1	56305829	.	C	G	.	.	MAF_INRAE=35.443;MAF_USDA=40.0
NC_035093.1	56305830	.	T	A	.	.	MAF_USDA=13.529
NC_035093.1	56305867	.	C	G	.	.	MAF_USDA=14.583
NC_035093.1	56305877	.	C	A	.	.	MAF_INRAE=24.684;MAF_USDA=11.176
NC_035093.1	56305879	.	T	A	.	.	MAF_INRAE=3.797;MAF_USDA=1.765
NC_035093.1	56305880	.	T	G	.	.	MAF_INRAE=1.667;MAF_USDA=1.765
NC_035093.1	56305965	.	C	T	.	.	MAF_USDA=15.882
NC_035093.1	56305970	.	T	A	.	.	MAF_USDA=1.639
NC_035093.1	56306065	.	C	T	.	.	MAF_USDA=4.918
NC_035093.1	56306113	.	G	A	.	.	MAF_INRAE=5.263
NC_035093.1	56306128	.	C	G	.	.	MAF_USDA=12.353
NC_035093.1	56306152	.	G	T	.	.	MAF_USDA=19.277
NC_035093.1	56306178	.	G	C	.	.	MAF_INRAE=37.975;MAF_USDA=32.353
NC_035093.1	56306194	.	G	C	.	.	MAF_INRAE=13.924;MAF_USDA=2.459
NC_035093.1	56306210	.	G	A	.	.	MAF_INRAE=5.696;MAF_USDA=1.176
NC_035093.1	56306235	.	C	A	.	.	MAF_USDA=12.353
NC_035093.1	56306292	.	A	C	.	.	MAF_USDA=2.459
NC_035093.1	56306307	.	T	C	.	.	MAF_USDA=3.279
NC_035093.1	56306315	.	C	T	.	.	MAF_INRAE=31.013;MAF_USDA=35.417
NC_035093.1	56306479	.	C	T	.	.	MAF_INRAE=24.051;MAF_USDA=10.241
NC_035093.1	56306507	.	T	C	.	.	MAF_INRAE=42.405;MAF_USDA=18.072
NC_035093.1	56306580	.	A	G	.	.	MAF_INRAE=42.405;MAF_USDA=17.683
NC_035093.1	56306601	.	C	A	.	.	MAF_INRAE=31.646;MAF_USDA=47.024
NC_035093.1	56306752	.	C	T	.	.	MAF_USDA=1.639
NC_035093.1	56306805	.	A	C	.	.	MAF_USDA=2.083
NC_035093.1	56306806	.	G	A	.	.	MAF_USDA=12.353
NC_035093.1	56306822	.	A	T	.	.	MAF_INRAE=2.5;MAF_USDA=8.333
NC_035093.1	56306825	.	A	G	.	.	MAF_USDA=3.279
NC_035093.1	56306859	.	G	T	.	.	MAF_USDA=18.852
NC_035093.1	56306954	.	A	G	.	.	MAF_INRAE=39.873;MAF_USDA=11.765
NC_035093.1	56307045	.	G	A	.	.	MAF_USDA=2.459
NC_035093.1	56307049	.	T	G	.	.	MAF_USDA=2.459
NC_035093.1	56307124	.	T	G	.	.	MAF_USDA=1.639
NC_035093.1	56307145	.	C	A	.	.	MAF_USDA=11.765
NC_035093.1	56307159	.	G	A	.	.	MAF_USDA=2.459
NC_035093.1	56307229	.	G	A	.	.	MAF_INRAE=5.263
NC_035093.1	56307252	.	C	T	.	.	MAF_USDA=4.706
NC_035093.1	56307281	.	G	A	.	.	MAF_INRAE=6.962;MAF_USDA=15.294
NC_035093.1	56307293	.	A	C	.	.	MAF_INRAE=31.013;MAF_USDA=48.235
NC_035093.1	56307303	.	C	A	.	.	MAF_USDA=7.059
NC_035093.1	56307356	.	C	T	.	.	MAF_USDA=11.765
NC_035093.1	56307403	.	T	G	.	.	MAF_INRAE=31.646;MAF_USDA=32.353
NC_035093.1	56307457	.	C	T	.	.	MAF_USDA=10.417
NC_035093.1	56307492	.	G	A	.	.	MAF_INRAE=9.167;MAF_USDA=8.333
NC_035093.1	56307509	.	A	C	.	.	MAF_INRAE=17.722;MAF_USDA=2.941
NC_035093.1	56307517	.	G	A	.	.	MAF_INRAE=12.658;MAF_USDA=2.459
NC_035093.1	56307546	.	A	G	.	.	MAF_USDA=3.279
NC_035093.1	56307555	.	G	T	.	.	MAF_INRAE=5.696
NC_035093.1	56307561	.	A	G	.	.	MAF_INRAE=6.329;MAF_USDA=23.529
NC_035093.1	56307562	.	A	T	.	.	MAF_INRAE=5.696
NC_035093.1	56307563	.	A	C	.	.	MAF_USDA=2.459
NC_035093.1	56307578	.	G	T	.	.	MAF_INRAE=5.696
NC_035093.1	56307624	.	C	A	.	.	MAF_USDA=7.059
NC_035093.1	56307806	.	C	A	.	.	MAF_INRAE=3.797;MAF_USDA=14.706
NC_035093.1	56307845	.	G	T	.	.	MAF_INRAE=47.368;MAF_USDA=35.417
NC_035093.1	56307930	.	T	C	.	.	MAF_USDA=1.639
NC_035093.1	56307965	.	A	G	.	.	MAF_INRAE=3.797;MAF_USDA=3.529
NC_035093.1	56308071	.	T	A	.	.	MAF_USDA=2.459
NC_035093.1	56308270	.	C	T	.	.	MAF_INRAE=31.646;MAF_USDA=35.417
NC_035093.1	56308327	.	T	A	.	.	MAF_INRAE=2.532;MAF_USDA=2.083
NC_035093.1	56308370	.	C	T	.	.	MAF_INRAE=3.797;MAF_USDA=1.765
NC_035093.1	56308371	.	G	T	.	.	MAF_USDA=2.459
NC_035093.1	56308379	.	C	A	.	.	MAF_USDA=1.639
NC_035093.1	56308381	.	C	A	.	.	MAF_USDA=5.882
NC_035093.1	56308426	.	C	T	.	.	MAF_INRAE=9.167;MAF_USDA=7.647
NC_035093.1	56308498	.	C	A	.	.	MAF_USDA=1.639
NC_035093.1	56308581	.	T	C	.	.	MAF_USDA=9.412
NC_035093.1	56308596	.	G	T	.	.	MAF_USDA=5.294
NC_035093.1	56308626	.	G	A	.	.	MAF_USDA=2.459
NC_035093.1	56308627	.	G	T	.	.	MAF_INRAE=31.646;MAF_USDA=45.882
NC_035093.1	56308646	.	A	T	.	.	MAF_INRAE=39.241;MAF_USDA=11.765
NC_035093.1	56308686	.	G	A	.	.	MAF_USDA=3.279
NC_035093.1	56308692	.	C	T	.	.	MAF_USDA=1.639
NC_035093.1	56308764	.	T	C	.	.	MAF_INRAE=35.443;MAF_USDA=47.647
NC_035093.1	56308767	.	G	A	.	.	MAF_USDA=11.765
NC_035093.1	56308786	.	A	G	.	.	MAF_INRAE=5.696
NC_035093.1	56308833	.	T	C	.	.	MAF_INRAE=30.38;MAF_USDA=20.833
NC_035093.1	56308886	.	C	T	.	.	MAF_USDA=3.529
NC_035093.1	56308962	.	G	C	.	.	MAF_INRAE=9.494;MAF_USDA=3.529
NC_035093.1	56308963	.	G	C	.	.	MAF_INRAE=5.833
NC_035093.1	56309002	.	T	C	.	.	MAF_INRAE=3.797;MAF_USDA=4.762
NC_035093.1	56309078	.	T	C	.	.	MAF_INRAE=6.962;MAF_USDA=16.471
NC_035093.1	56309166	.	A	G	.	.	MAF_USDA=12.941
NC_035093.1	56309207	.	G	A	.	.	MAF_INRAE=1.667;MAF_USDA=3.529
NC_035093.1	56309214	.	C	T	.	.	MAF_USDA=2.459
NC_035093.1	56309249	.	G	A	.	.	MAF_USDA=3.279
NC_035093.1	56309264	.	G	A	.	.	MAF_INRAE=9.167;MAF_USDA=7.647
NC_035093.1	56309288	.	A	T	.	.	MAF_USDA=1.639
NC_035093.1	56309328	.	C	G	.	.	MAF_INRAE=30.38;MAF_USDA=35.417
NC_035093.1	56309358	.	G	T	.	.	MAF_USDA=1.639
NC_035093.1	56309399	.	G	T	.	.	MAF_USDA=3.279
NC_035093.1	56309578	.	C	T	.	.	MAF_USDA=1.639
NC_035093.1	56309646	.	C	A	.	.	MAF_INRAE=6.329;MAF_USDA=17.262
NC_035093.1	56309688	.	T	G	.	.	MAF_INRAE=5.063;MAF_USDA=1.765
NC_035093.1	56309700	.	T	C	.	.	MAF_USDA=8.929
NC_035093.1	56309726	.	C	T	.	.	MAF_INRAE=6.962;MAF_USDA=24.118
NC_035093.1	56309738	.	A	G	.	.	MAF_USDA=3.529
NC_035093.1	56309783	.	G	T	.	.	MAF_INRAE=3.797;MAF_USDA=5.882
NC_035093.1	56309785	.	G	A	.	.	MAF_INRAE=31.646;MAF_USDA=21.176
NC_035093.1	56309810	.	C	A	.	.	MAF_INRAE=31.646;MAF_USDA=43.529
NC_035093.1	56309895	.	C	T	.	.	MAF_USDA=8.333
NC_035093.1	56309897	.	G	T	.	.	MAF_USDA=10.417
NC_035093.1	56309960	.	C	T	.	.	MAF_USDA=7.059
NC_035093.1	56310047	.	G	A	.	.	MAF_INRAE=5.0
NC_035093.1	56310099	.	C	T	.	.	MAF_USDA=3.529
NC_035093.1	56310112	.	A	G	.	.	MAF_INRAE=42.405;MAF_USDA=16.471
NC_035093.1	56310145	.	G	T	.	.	MAF_USDA=3.279
NC_035093.1	56310257	.	A	T	.	.	MAF_INRAE=24.684;MAF_USDA=12.941
NC_035093.1	56310267	.	G	A	.	.	MAF_INRAE=31.646;MAF_USDA=20.0
NC_035093.1	56310352	.	A	T	.	.	MAF_USDA=2.459
NC_035093.1	56310370	.	A	G	.	.	MAF_USDA=2.459
NC_035093.1	56310400	.	A	T	.	.	MAF_INRAE=31.013;MAF_USDA=35.417
NC_035093.1	56310415	.	G	C	.	.	MAF_USDA=7.059
NC_035093.1	56310633	.	C	A	.	.	MAF_USDA=7.377
NC_035093.1	56310743	.	A	G	.	.	MAF_USDA=6.557
NC_035093.1	56310769	.	T	G	.	.	MAF_USDA=1.639
NC_035093.1	56310852	.	G	T	.	.	MAF_USDA=7.059
NC_035093.1	56310854	.	T	C	.	.	MAF_USDA=3.279
NC_035093.1	56311006	.	T	G	.	.	MAF_INRAE=1.667
NC_035093.1	56311046	.	C	T	.	.	MAF_INRAE=10.526;MAF_USDA=3.529
NC_035093.1	56311074	.	G	A	.	.	MAF_INRAE=10.526;MAF_USDA=2.941
NC_035093.1	56311120	.	C	A	.	.	MAF_USDA=1.639
NC_035093.1	56311173	.	C	G	.	.	MAF_INRAE=3.797;MAF_USDA=5.882
NC_035093.1	56311175	.	C	G	.	.	MAF_INRAE=1.667;MAF_USDA=5.882
NC_035093.1	56311182	.	A	G	.	.	MAF_USDA=2.459
NC_035093.1	56311295	.	A	G	.	.	MAF_INRAE=3.797;MAF_USDA=5.882
NC_035093.1	56311324	.	G	A	.	.	MAF_INRAE=6.962;MAF_USDA=24.118
NC_035093.1	56311350	.	G	A	.	.	MAF_USDA=2.459
NC_035093.1	56311409	.	A	G	.	.	MAF_INRAE=12.658;MAF_USDA=2.5
NC_035093.1	56311433	.	C	G	.	.	MAF_USDA=3.279
NC_035093.1	56311574	.	C	T	.	.	MAF_USDA=1.639
NC_035093.1	56311587	.	C	A	.	.	MAF_USDA=2.459
NC_035093.1	56311599	.	C	T	.	.	MAF_USDA=3.279
NC_035093.1	56311643	.	C	T	.	.	MAF_USDA=2.459
NC_035093.1	56311647	.	C	A	.	.	MAF_INRAE=17.722;MAF_USDA=3.529
NC_035093.1	56311648	.	T	C	.	.	MAF_USDA=2.459
NC_035093.1	56311771	.	C	T	.	.	MAF_USDA=1.639
NC_035093.1	56311802	.	G	A	.	.	MAF_USDA=6.557
NC_035093.1	56311813	.	T	C	.	.	MAF_INRAE=36.076;MAF_USDA=41.176
NC_035093.1	56311830	.	G	A	.	.	MAF_USDA=11.475
NC_035093.1	56311835	.	G	C	.	.	MAF_USDA=8.197
NC_035093.1	56311837	.	G	A	.	.	MAF_USDA=8.197
NC_035093.1	56311842	.	A	G	.	.	MAF_USDA=8.197
NC_035093.1	56311910	.	A	G	.	.	MAF_USDA=2.459
NC_035093.1	56311936	.	A	G	.	.	MAF_INRAE=24.684;MAF_USDA=18.824
NC_035093.1	56311953	.	G	T	.	.	MAF_USDA=1.639
NC_035093.1	56311971	.	C	T	.	.	MAF_USDA=4.706
NC_035093.1	56311975	.	G	T	.	.	MAF_INRAE=9.167;MAF_USDA=8.235
NC_035093.1	56311996	.	T	A	.	.	MAF_INRAE=39.241;MAF_USDA=4.098
NC_035093.1	56312003	.	G	A	.	.	MAF_USDA=1.639
NC_035093.1	56312027	.	G	C	.	.	MAF_INRAE=24.684;MAF_USDA=21.429
NC_035093.1	56312050	.	G	C	.	.	MAF_USDA=2.459
NC_035093.1	56312090	.	C	G	.	.	MAF_USDA=2.459
NC_035093.1	56312094	.	C	G	.	.	MAF_USDA=3.279
NC_035093.1	56312118	.	C	T	.	.	MAF_INRAE=10.759;MAF_USDA=17.059
NC_035093.1	56312126	.	C	T	.	.	MAF_USDA=2.353
NC_035093.1	56312144	.	T	A	.	.	MAF_INRAE=8.333;MAF_USDA=8.333
NC_035093.1	56312177	.	C	A	.	.	MAF_USDA=1.639
NC_035093.1	56312199	.	C	T	.	.	MAF_USDA=7.377
NC_035093.1	56312200	.	G	A	.	.	MAF_INRAE=6.962;MAF_USDA=45.294
NC_035093.1	56312215	.	G	T	.	.	MAF_USDA=7.377
NC_035093.1	56312216	.	G	T	.	.	MAF_USDA=7.377
NC_035093.1	56312230	.	C	T	.	.	MAF_USDA=2.459
NC_035093.1	56312297	.	G	A	.	.	MAF_INRAE=2.5;MAF_USDA=8.333
NC_035093.1	56312310	.	G	A	.	.	MAF_USDA=1.639
NC_035093.1	56312331	.	G	A	.	.	MAF_USDA=2.083
NC_035093.1	56312367	.	C	A	.	.	MAF_USDA=18.75
NC_035093.1	56312391	.	G	A	.	.	MAF_INRAE=6.962;MAF_USDA=24.118
NC_035093.1	56312434	.	T	A	.	.	MAF_USDA=2.459
NC_035093.1	56312460	.	C	T	.	.	MAF_INRAE=36.842
NC_035093.1	56312513	.	C	T	.	.	MAF_USDA=5.738
NC_035093.1	56312606	.	G	A	.	.	MAF_INRAE=24.684;MAF_USDA=11.765
NC_035093.1	56312647	.	C	A	.	.	MAF_INRAE=3.165
NC_035093.1	56312743	.	C	T	.	.	MAF_INRAE=24.684;MAF_USDA=11.765
NC_035093.1	56312817	.	A	G	.	.	MAF_INRAE=17.089;MAF_USDA=37.059
NC_035093.1	56312846	.	T	C	.	.	MAF_INRAE=41.772;MAF_USDA=27.059
NC_035093.1	56312848	.	T	C	.	.	MAF_USDA=4.918
NC_035093.1	56312962	.	C	T	.	.	MAF_USDA=19.412
NC_035093.1	56312989	.	T	G	.	.	MAF_INRAE=9.167;MAF_USDA=7.647
NC_035093.1	56313146	.	C	A	.	.	MAF_INRAE=6.962;MAF_USDA=43.529
NC_035093.1	56313259	.	G	A	.	.	MAF_USDA=1.639
NC_035093.1	56313382	.	C	A	.	.	MAF_USDA=11.765
NC_035093.1	56313424	.	G	C	.	.	MAF_INRAE=10.759;MAF_USDA=14.881
NC_035093.1	56313460	.	G	A	.	.	MAF_INRAE=6.962;MAF_USDA=15.882
NC_035093.1	56313543	.	C	A	.	.	MAF_INRAE=5.063;MAF_USDA=1.765
NC_035093.1	56313554	.	T	A	.	.	MAF_USDA=4.918
NC_035093.1	56313602	.	G	A	.	.	MAF_INRAE=9.167;MAF_USDA=7.647
NC_035093.1	56313625	.	A	C	.	.	MAF_INRAE=17.722;MAF_USDA=37.059
NC_035093.1	56313687	.	T	C	.	.	MAF_INRAE=6.962;MAF_USDA=22.941
NC_035093.1	56313690	.	C	A	.	.	MAF_USDA=2.459
NC_035093.1	56313740	.	G	A	.	.	MAF_USDA=1.639
NC_035093.1	56313782	.	T	C	.	.	MAF_INRAE=25.0;MAF_USDA=1.639
NC_035093.1	56313824	.	A	T	.	.	MAF_INRAE=25.833;MAF_USDA=1.639
NC_035093.1	56313834	.	A	T	.	.	MAF_INRAE=6.962;MAF_USDA=24.118
NC_035093.1	56313835	.	G	A	.	.	MAF_INRAE=7.5;MAF_USDA=24.118
NC_035093.1	56313856	.	G	A	.	.	MAF_INRAE=24.051;MAF_USDA=11.765
NC_035093.1	56313946	.	T	G	.	.	MAF_INRAE=6.962;MAF_USDA=40.0
NC_035093.1	56313978	.	G	T	.	.	MAF_INRAE=5.0;MAF_USDA=2.083
NC_035093.1	56314038	.	A	G	.	.	MAF_INRAE=10.0;MAF_USDA=7.647
NC_035093.1	56314064	.	A	C	.	.	MAF_INRAE=31.646;MAF_USDA=21.176
NC_035093.1	56314152	.	G	A	.	.	MAF_USDA=2.459
NC_035093.1	56314168	.	T	C	.	.	MAF_USDA=3.279
NC_035093.1	56314176	.	T	C	.	.	MAF_INRAE=42.405;MAF_USDA=16.471
NC_035093.1	56314189	.	T	C	.	.	MAF_INRAE=37.975;MAF_USDA=40.0
NC_035093.1	56314222	.	C	A	.	.	MAF_INRAE=12.658;MAF_USDA=2.459
NC_035093.1	56314508	.	T	C	.	.	MAF_USDA=28.824
NC_035093.1	56314573	.	A	G	.	.	MAF_USDA=1.639
NC_035093.1	56314619	.	T	A	.	.	MAF_USDA=1.639
NC_035093.1	56314685	.	T	G	.	.	MAF_INRAE=30.38;MAF_USDA=12.353
NC_035093.1	56314697	.	A	T	.	.	MAF_USDA=1.639
NC_035093.1	56314730	.	G	C	.	.	MAF_INRAE=3.797;MAF_USDA=5.294
NC_035093.1	56314750	.	C	A	.	.	MAF_INRAE=5.063;MAF_USDA=1.765
NC_035093.1	56314768	.	A	T	.	.	MAF_INRAE=22.152;MAF_USDA=2.459
NC_035093.1	56314893	.	G	A	.	.	MAF_INRAE=5.063;MAF_USDA=2.083
NC_035093.1	56314901	.	C	T	.	.	MAF_USDA=1.639
NC_035093.1	56314913	.	C	T	.	.	MAF_INRAE=34.177;MAF_USDA=47.647
NC_035093.1	56314944	.	G	T	.	.	MAF_USDA=1.639
NC_035093.1	56315001	.	T	C	.	.	MAF_USDA=14.706
NC_035093.1	56315002	.	C	T	.	.	MAF_USDA=2.459
NC_035093.1	56315060	.	A	G	.	.	MAF_INRAE=6.329;MAF_USDA=18.235
NC_035093.1	56315091	.	C	T	.	.	MAF_USDA=1.639
NC_035093.1	56315124	.	T	C	.	.	MAF_USDA=2.459
NC_035093.1	56315136	.	A	G	.	.	MAF_USDA=1.639
NC_035093.1	56315142	.	G	T	.	.	MAF_USDA=7.377
NC_035093.1	56315151	.	A	T	.	.	MAF_USDA=7.377
NC_035093.1	56315182	.	C	T	.	.	MAF_INRAE=9.167;MAF_USDA=7.647
NC_035093.1	56315230	.	A	T	.	.	MAF_INRAE=2.532;MAF_USDA=6.471
NC_035093.1	56315252	.	G	A	.	.	MAF_USDA=3.279
NC_035093.1	56315341	.	G	A	.	.	MAF_USDA=2.459
NC_035093.1	56315368	.	C	G	.	.	MAF_USDA=1.639
NC_035093.1	56315398	.	T	A	.	.	MAF_USDA=4.167
NC_035093.1	56315466	.	G	A	.	.	MAF_INRAE=32.911;MAF_USDA=21.176
NC_035093.1	56315495	.	C	T	.	.	MAF_INRAE=37.975;MAF_USDA=30.0
NC_035093.1	56315514	.	A	C	.	.	MAF_USDA=1.639
NC_035093.1	56315620	.	G	A	.	.	MAF_INRAE=32.911;MAF_USDA=18.75
NC_035093.1	56315633	.	C	T	.	.	MAF_USDA=1.639
NC_035093.1	56315705	.	A	G	.	.	MAF_USDA=1.639
NC_035093.1	56315726	.	A	G	.	.	MAF_INRAE=38.333
NC_035093.1	56315727	.	G	A	.	.	MAF_INRAE=3.797;MAF_USDA=2.083
NC_035093.1	56315851	.	C	G	.	.	MAF_USDA=7.377
NC_035093.1	56315990	.	T	A	.	.	MAF_INRAE=5.063;MAF_USDA=38.235
NC_035093.1	56315996	.	A	G	.	.	MAF_INRAE=5.263
NC_035093.1	56316006	.	G	T	.	.	MAF_INRAE=3.797;MAF_USDA=1.765
NC_035093.1	56316031	.	T	A	.	.	MAF_USDA=2.459
NC_035093.1	56316088	.	G	A	.	.	MAF_USDA=4.918
NC_035093.1	56316092	.	A	T	.	.	MAF_USDA=1.765
NC_035093.1	56316136	.	A	G	.	.	MAF_USDA=45.882
NC_035093.1	56316186	.	C	T	.	.	MAF_INRAE=5.263
NC_035093.1	56316203	.	T	C	.	.	MAF_USDA=17.647
NC_035093.1	56316212	.	G	T	.	.	MAF_USDA=2.459
NC_035093.1	56316220	.	C	A	.	.	MAF_USDA=8.235
NC_035093.1	56316227	.	A	G	.	.	MAF_USDA=10.588
NC_035093.1	56316230	.	T	A	.	.	MAF_USDA=7.377
NC_035093.1	56316232	.	A	G	.	.	MAF_USDA=8.197
NC_035093.1	56316409	.	T	A	.	.	MAF_INRAE=4.43;MAF_USDA=31.176
NC_035093.1	56316469	.	G	C	.	.	MAF_INRAE=5.263;MAF_USDA=12.353
NC_035093.1	56316501	.	T	C	.	.	MAF_USDA=7.059
NC_035093.1	56316521	.	A	T	.	.	MAF_INRAE=38.608;MAF_USDA=30.0
NC_035093.1	56316530	.	G	A	.	.	MAF_INRAE=5.263;MAF_USDA=1.639
NC_035093.1	56316545	.	C	G	.	.	MAF_INRAE=5.263;MAF_USDA=1.639
NC_035093.1	56316595	.	G	T	.	.	MAF_USDA=2.5
NC_035093.1	56316753	.	G	T	.	.	MAF_INRAE=29.114;MAF_USDA=14.706
NC_035093.1	56316778	.	G	T	.	.	MAF_USDA=3.279
NC_035093.1	56316783	.	G	A	.	.	MAF_USDA=2.459
NC_035093.1	56316799	.	T	G	.	.	MAF_USDA=2.459
NC_035093.1	56316809	.	G	T	.	.	MAF_USDA=14.583
NC_035093.1	56316830	.	G	T	.	.	MAF_USDA=12.353
NC_035093.1	56316841	.	C	A	.	.	MAF_USDA=2.459
NC_035093.1	56316869	.	C	T	.	.	MAF_USDA=12.353
NC_035093.1	56316875	.	G	A	.	.	MAF_INRAE=9.494
NC_035093.1	56316892	.	A	G	.	.	MAF_USDA=12.353
NC_035093.1	56317002	.	C	T	.	.	MAF_INRAE=9.167;MAF_USDA=8.824
NC_035093.1	56317013	.	A	G	.	.	MAF_INRAE=3.797;MAF_USDA=1.639
NC_035093.1	56317195	.	T	A	.	.	MAF_INRAE=1.667
NC_035093.1	56317227	.	G	T	.	.	MAF_USDA=3.279
NC_035093.1	56317289	.	T	C	.	.	MAF_USDA=8.197
NC_035093.1	56317339	.	T	A	.	.	MAF_USDA=4.098
NC_035093.1	56317404	.	T	G	.	.	MAF_USDA=1.639
NC_035093.1	56317412	.	G	T	.	.	MAF_INRAE=22.152;MAF_USDA=35.417
NC_035093.1	56317437	.	A	G	.	.	MAF_USDA=16.393
NC_035093.1	56317533	.	G	C	.	.	MAF_USDA=5.738
NC_035093.1	56317561	.	T	C	.	.	MAF_USDA=2.459
NC_035093.1	56317627	.	A	C	.	.	MAF_USDA=1.639
NC_035093.1	56317743	.	T	C	.	.	MAF_USDA=2.459
NC_035093.1	56317760	.	T	G	.	.	MAF_INRAE=5.063;MAF_USDA=11.176
NC_035093.1	56317811	.	C	T	.	.	MAF_USDA=15.882
NC_035093.1	56317817	.	C	A	.	.	MAF_USDA=1.639
NC_035093.1	56317844	.	C	A	.	.	MAF_INRAE=25.316;MAF_USDA=42.941
NC_035093.1	56317949	.	G	A	.	.	MAF_INRAE=10.833
NC_035093.1	56317982	.	T	C	.	.	MAF_USDA=4.098
NC_035093.1	56317989	.	G	A	.	.	MAF_USDA=2.459
NC_035093.1	56318123	.	A	C	.	.	MAF_INRAE=9.167;MAF_USDA=7.647
NC_035093.1	56318127	.	C	T	.	.	MAF_USDA=1.639
NC_035093.1	56318145	.	C	A	.	.	MAF_USDA=4.098
NC_035093.1	56318353	.	A	G	.	.	MAF_USDA=5.833
NC_035093.1	56318429	.	A	G	.	.	MAF_USDA=2.083
NC_035093.1	56319532	.	C	T	.	.	MAF_USDA=10.417
NC_035093.1	56319540	.	C	T	.	.	MAF_USDA=6.25
NC_035093.1	56319672	.	C	G	.	.	MAF_USDA=14.583
NC_035093.1	56320313	.	T	G	.	.	MAF_USDA=2.5
NC_035093.1	56320348	.	A	C	.	.	MAF_USDA=4.167
NC_035093.1	56320462	.	A	T	.	.	MAF_USDA=16.393
NC_035093.1	56320472	.	A	G	.	.	MAF_USDA=1.639
NC_035093.1	56320507	.	A	C	.	.	MAF_INRAE=36.709;MAF_USDA=34.706
NC_035093.1	56320512	.	A	G	.	.	MAF_INRAE=3.797;MAF_USDA=10.0
NC_035093.1	56320517	.	G	A	.	.	MAF_USDA=4.118
NC_035093.1	56320518	.	T	C	.	.	MAF_USDA=6.471
NC_035093.1	56320533	.	G	A	.	.	MAF_USDA=3.529
NC_035093.1	56320534	.	C	T	.	.	MAF_USDA=3.529
NC_035093.1	56320540	.	C	A	.	.	MAF_INRAE=5.063
NC_035093.1	56320543	.	A	T	.	.	MAF_INRAE=5.833
NC_035093.1	56320579	.	C	T	.	.	MAF_USDA=2.459
NC_035093.1	56320659	.	A	G	.	.	MAF_USDA=7.377
NC_035093.1	56320660	.	G	C	.	.	MAF_USDA=7.377
NC_035093.1	56320668	.	T	A	.	.	MAF_USDA=7.377
NC_035093.1	56320678	.	T	G	.	.	MAF_USDA=7.377
NC_035093.1	56320683	.	A	T	.	.	MAF_USDA=10.417
NC_035093.1	56320693	.	C	T	.	.	MAF_USDA=5.738
NC_035093.1	56320719	.	T	A	.	.	MAF_USDA=2.459
NC_035093.1	56320744	.	T	C	.	.	MAF_USDA=7.377
NC_035093.1	56320749	.	T	A	.	.	MAF_USDA=10.656
NC_035093.1	56320821	.	T	C	.	.	MAF_USDA=7.377
NC_035093.1	56320837	.	A	C	.	.	MAF_USDA=1.765
NC_035093.1	56320882	.	G	T	.	.	MAF_USDA=3.529
NC_035093.1	56320953	.	C	T	.	.	MAF_USDA=27.059
NC_035093.1	56320955	.	G	A	.	.	MAF_INRAE=31.013;MAF_USDA=45.882
NC_035093.1	56320974	.	C	G	.	.	MAF_USDA=10.417
NC_035093.1	56320983	.	T	A	.	.	MAF_USDA=3.529
NC_035093.1	56321006	.	G	T	.	.	MAF_INRAE=5.063;MAF_USDA=2.083
NC_035093.1	56321032	.	A	C	.	.	MAF_USDA=2.459
NC_035093.1	56321074	.	G	A	.	.	MAF_USDA=2.459
NC_035093.1	56321105	.	T	C	.	.	MAF_USDA=1.639
NC_035093.1	56321157	.	C	G	.	.	MAF_USDA=1.639
NC_035093.1	56321160	.	G	T	.	.	MAF_USDA=2.941
NC_035093.1	56321174	.	G	C	.	.	MAF_USDA=35.294
NC_035093.1	56321247	.	T	G	.	.	MAF_USDA=16.667
NC_035093.1	56322237	.	C	G	.	.	MAF_USDA=11.475
NC_035093.1	56322314	.	A	T	.	.	MAF_USDA=11.475
NC_035093.1	56322356	.	G	A	.	.	MAF_USDA=10.656
NC_035093.1	56322371	.	C	A	.	.	MAF_USDA=10.656
NC_035093.1	56322555	.	T	G	.	.	MAF_USDA=2.459
NC_035093.1	56322609	.	G	T	.	.	MAF_INRAE=33.544;MAF_USDA=27.647
NC_035093.1	56322687	.	C	A	.	.	MAF_USDA=1.639
NC_035093.1	56322792	.	C	A	.	.	MAF_USDA=4.098
NC_035093.1	56322812	.	T	G	.	.	MAF_INRAE=30.38;MAF_USDA=50.0
NC_035093.1	56322836	.	C	A	.	.	MAF_USDA=6.471
NC_035093.1	56322858	.	A	T	.	.	MAF_INRAE=30.38;MAF_USDA=45.882
NC_035093.1	56322886	.	G	A	.	.	MAF_INRAE=5.063;MAF_USDA=11.765
NC_035093.1	56322925	.	G	A	.	.	MAF_USDA=1.639
NC_035093.1	56323042	.	T	G	.	.	MAF_USDA=2.459
NC_035093.1	56323072	.	G	A	.	.	MAF_USDA=1.639
NC_035093.1	56323191	.	C	T	.	.	MAF_INRAE=34.177;MAF_USDA=28.235
NC_035093.1	56323216	.	G	T	.	.	MAF_INRAE=38.608;MAF_USDA=31.176
NC_035093.1	56323222	.	C	T	.	.	MAF_USDA=4.706
NC_035093.1	56323250	.	C	G	.	.	MAF_USDA=1.639
NC_035093.1	56323260	.	C	A	.	.	MAF_INRAE=5.263;MAF_USDA=1.639
NC_035093.1	56323300	.	T	A	.	.	MAF_INRAE=5.696
NC_035093.1	56323364	.	G	C	.	.	MAF_INRAE=29.747;MAF_USDA=48.235
NC_035093.1	56323378	.	A	G	.	.	MAF_USDA=1.639
NC_035093.1	56323388	.	G	T	.	.	MAF_USDA=7.377
NC_035093.1	56323456	.	G	T	.	.	MAF_USDA=10.417
NC_035093.1	56323468	.	G	A	.	.	MAF_USDA=2.459
NC_035093.1	56323495	.	C	T	.	.	MAF_USDA=27.059
NC_035093.1	56323508	.	T	C	.	.	MAF_USDA=10.656
NC_035093.1	56323515	.	C	T	.	.	MAF_INRAE=21.519;MAF_USDA=37.5
NC_035093.1	56323518	.	C	T	.	.	MAF_USDA=17.059
NC_035093.1	56323525	.	T	C	.	.	MAF_USDA=4.167
NC_035093.1	56323542	.	G	A	.	.	MAF_INRAE=34.177;MAF_USDA=24.706
NC_035093.1	56323587	.	G	A	.	.	MAF_INRAE=38.608;MAF_USDA=28.824
NC_035093.1	56323606	.	C	T	.	.	MAF_USDA=3.279
NC_035093.1	56323622	.	C	T	.	.	MAF_USDA=1.639
NC_035093.1	56323641	.	C	T	.	.	MAF_USDA=4.706
NC_035093.1	56323665	.	C	T	.	.	MAF_INRAE=44.937;MAF_USDA=28.824
NC_035093.1	56323666	.	G	A	.	.	MAF_INRAE=38.333;MAF_USDA=48.235
NC_035093.1	56323687	.	C	A	.	.	MAF_INRAE=30.38;MAF_USDA=49.412
NC_035093.1	56323688	.	G	A	.	.	MAF_USDA=2.459
NC_035093.1	56323691	.	C	T	.	.	MAF_USDA=1.639
NC_035093.1	56323708	.	A	T	.	.	MAF_USDA=4.167
NC_035093.1	56323770	.	G	A	.	.	MAF_USDA=16.471
NC_035093.1	56323776	.	G	C	.	.	MAF_USDA=9.016
NC_035093.1	56323813	.	G	C	.	.	MAF_USDA=5.0
NC_035093.1	56323836	.	A	C	.	.	MAF_INRAE=30.38
NC_035093.1	56323869	.	G	A	.	.	MAF_USDA=2.459
NC_035093.1	56323886	.	A	T	.	.	MAF_INRAE=29.747;MAF_USDA=49.412
NC_035093.1	56324041	.	A	G	.	.	MAF_USDA=1.639
NC_035093.1	56324073	.	G	A	.	.	MAF_USDA=3.279
NC_035093.1	56324130	.	G	T	.	.	MAF_USDA=3.279
NC_035093.1	56324136	.	T	A	.	.	MAF_INRAE=5.263;MAF_USDA=1.639
NC_035093.1	56324165	.	A	T	.	.	MAF_INRAE=30.38;MAF_USDA=48.235
NC_035093.1	56324276	.	C	T	.	.	MAF_INRAE=21.519;MAF_USDA=35.417
NC_035093.1	56324319	.	A	G	.	.	MAF_INRAE=30.38;MAF_USDA=47.059
NC_035093.1	56324427	.	A	G	.	.	MAF_USDA=1.639
NC_035093.1	56324463	.	A	G	.	.	MAF_USDA=2.941
NC_035093.1	56324488	.	G	A	.	.	MAF_USDA=14.583
NC_035093.1	56324543	.	C	G	.	.	MAF_USDA=4.918
NC_035093.1	56324556	.	G	A	.	.	MAF_USDA=3.279
NC_035093.1	56324612	.	T	C	.	.	MAF_USDA=2.083
NC_035093.1	56324764	.	C	T	.	.	MAF_INRAE=22.152;MAF_USDA=2.459
NC_035093.1	56324767	.	G	A	.	.	MAF_USDA=2.459
NC_035093.1	56324842	.	T	C	.	.	MAF_USDA=3.529
NC_035093.1	56324859	.	C	A	.	.	MAF_USDA=2.941
NC_035093.1	56324905	.	A	C	.	.	MAF_USDA=9.016
NC_035093.1	56324924	.	A	C	.	.	MAF_USDA=5.738
NC_035093.1	56324937	.	T	A	.	.	MAF_USDA=2.941
NC_035093.1	56325089	.	T	C	.	.	MAF_USDA=8.197
NC_035093.1	56325123	.	G	T	.	.	MAF_USDA=2.5
NC_035093.1	56325136	.	G	T	.	.	MAF_USDA=2.459
NC_035093.1	56325229	.	A	C	.	.	MAF_USDA=3.279
NC_035093.1	56325466	.	G	A	.	.	MAF_USDA=3.279
NC_035093.1	56325889	.	C	A	.	.	MAF_USDA=4.918
NC_035093.1	56325892	.	A	C	.	.	MAF_INRAE=3.165
NC_035093.1	56326022	.	C	A	.	.	MAF_USDA=7.377
NC_035093.1	56326046	.	C	T	.	.	MAF_USDA=1.639
NC_035093.1	56326152	.	A	T	.	.	MAF_USDA=4.918
NC_035093.1	56326200	.	C	A	.	.	MAF_INRAE=9.167;MAF_USDA=8.333
NC_035093.1	56326207	.	T	C	.	.	MAF_INRAE=29.747;MAF_USDA=43.452
NC_035093.1	56326294	.	G	T	.	.	MAF_USDA=2.083
NC_035093.1	56326305	.	C	A	.	.	MAF_USDA=11.176
NC_035093.1	56326330	.	C	T	.	.	MAF_INRAE=5.833
NC_035093.1	56326368	.	T	A	.	.	MAF_USDA=1.765
NC_035093.1	56326428	.	T	C	.	.	MAF_INRAE=29.747;MAF_USDA=42.941
NC_035093.1	56326429	.	G	T	.	.	MAF_USDA=2.459
NC_035093.1	56326515	.	G	A	.	.	MAF_INRAE=5.063
NC_035093.1	56326519	.	C	T	.	.	MAF_USDA=1.639
NC_035093.1	56326595	.	T	C	.	.	MAF_INRAE=29.167;MAF_USDA=2.976
NC_035093.1	56326648	.	A	C	.	.	MAF_USDA=3.529
NC_035093.1	56326693	.	G	A	.	.	MAF_USDA=3.279
NC_035093.1	56326725	.	T	C	.	.	MAF_INRAE=30.38;MAF_USDA=48.824
NC_035093.1	56326729	.	C	T	.	.	MAF_INRAE=30.38;MAF_USDA=41.765
NC_035093.1	56326841	.	C	G	.	.	MAF_USDA=5.0
NC_035093.1	56326888	.	C	T	.	.	MAF_USDA=2.5
NC_035093.1	56326910	.	G	T	.	.	MAF_USDA=4.098
NC_035093.1	56326925	.	G	A	.	.	MAF_USDA=2.459
NC_035093.1	56327029	.	G	C	.	.	MAF_INRAE=22.152;MAF_USDA=2.459
NC_035093.1	56327073	.	A	T	.	.	MAF_USDA=3.279
NC_035093.1	56327201	.	T	C	.	.	MAF_USDA=2.353
NC_035093.1	56327259	.	A	T	.	.	MAF_USDA=2.459
NC_035093.1	56327595	.	T	C	.	.	MAF_USDA=6.548
NC_035093.1	56327601	.	C	A	.	.	MAF_USDA=12.941
NC_035093.1	56327636	.	G	A	.	.	MAF_USDA=2.459
NC_035093.1	56327702	.	T	C	.	.	MAF_INRAE=5.263;MAF_USDA=48.824
NC_035093.1	56327705	.	C	T	.	.	MAF_USDA=4.098
NC_035093.1	56327706	.	G	A	.	.	MAF_USDA=7.377
NC_035093.1	56327717	.	T	A	.	.	MAF_USDA=1.639
NC_035093.1	56327720	.	G	T	.	.	MAF_USDA=48.235
NC_035093.1	56327844	.	C	T	.	.	MAF_USDA=20.833
NC_035093.1	56327987	.	C	T	.	.	MAF_USDA=10.417
NC_035093.1	56328003	.	T	C	.	.	MAF_USDA=22.917
NC_035093.1	56328014	.	C	A	.	.	MAF_USDA=22.917
NC_035093.1	56328134	.	G	C	.	.	MAF_USDA=1.639
NC_035093.1	56328240	.	G	A	.	.	MAF_USDA=14.583
NC_035093.1	56328415	.	A	G	.	.	MAF_INRAE=21.519;MAF_USDA=33.333
NC_035093.1	56328438	.	G	T	.	.	MAF_INRAE=31.013;MAF_USDA=44.118
NC_035093.1	56328491	.	A	C	.	.	MAF_INRAE=3.165
NC_035093.1	56328515	.	C	A	.	.	MAF_USDA=12.353
NC_035093.1	56328810	.	C	T	.	.	MAF_USDA=12.941
NC_035093.1	56328911	.	G	T	.	.	MAF_INRAE=30.38;MAF_USDA=48.235
NC_035093.1	56328926	.	G	T	.	.	MAF_INRAE=5.063
NC_035093.1	56328934	.	C	A	.	.	MAF_INRAE=42.405;MAF_USDA=27.083
NC_035093.1	56328935	.	A	C	.	.	MAF_INRAE=12.658
NC_035093.1	56328983	.	G	T	.	.	MAF_INRAE=29.747;MAF_USDA=45.294
NC_035093.1	56328987	.	G	T	.	.	MAF_USDA=2.083
NC_035093.1	56329077	.	T	G	.	.	MAF_USDA=1.639
NC_035093.1	56329140	.	T	A	.	.	MAF_INRAE=3.165
NC_035093.1	56329142	.	G	A	.	.	MAF_USDA=14.583
NC_035093.1	56329143	.	G	A	.	.	MAF_USDA=4.118
NC_035093.1	56329165	.	C	A	.	.	MAF_INRAE=3.165
NC_035093.1	56329178	.	C	T	.	.	MAF_INRAE=10.833;MAF_USDA=5.882
NC_035093.1	56329201	.	T	A	.	.	MAF_USDA=1.639
NC_035093.1	56329217	.	G	C	.	.	MAF_USDA=3.279
NC_035093.1	56329292	.	C	G	.	.	MAF_USDA=1.639
NC_035093.1	56329299	.	T	G	.	.	MAF_INRAE=29.747;MAF_USDA=45.294
NC_035093.1	56329431	.	G	T	.	.	MAF_USDA=2.941
NC_035093.1	56329616	.	C	A	.	.	MAF_INRAE=31.646;MAF_USDA=42.353
NC_035093.1	56329686	.	C	T	.	.	MAF_INRAE=3.165
NC_035093.1	56329698	.	G	A	.	.	MAF_USDA=28.824
NC_035093.1	56329714	.	T	C	.	.	MAF_INRAE=8.228;MAF_USDA=22.941
NC_035093.1	56329801	.	T	C	.	.	MAF_INRAE=30.38;MAF_USDA=49.412
NC_035093.1	56329827	.	C	T	.	.	MAF_USDA=22.941
NC_035093.1	56329851	.	G	A	.	.	MAF_INRAE=5.833;MAF_USDA=1.639
NC_035093.1	56329856	.	T	C	.	.	MAF_INRAE=31.013;MAF_USDA=48.235
NC_035093.1	56329948	.	C	A	.	.	MAF_INRAE=29.747;MAF_USDA=46.471
NC_035093.1	56329957	.	A	G	.	.	MAF_USDA=1.639
NC_035093.1	56329969	.	A	T	.	.	MAF_INRAE=30.38;MAF_USDA=45.902
NC_035093.1	56329972	.	A	G	.	.	MAF_USDA=2.459
NC_035093.1	56329978	.	G	T	.	.	MAF_INRAE=30.38;MAF_USDA=47.541
NC_035093.1	56330016	.	A	C	.	.	MAF_USDA=3.279
NC_035093.1	56330027	.	A	C	.	.	MAF_USDA=10.417
NC_035093.1	56330032	.	T	C	.	.	MAF_INRAE=22.152;MAF_USDA=2.459
NC_035093.1	56330052	.	C	A	.	.	MAF_INRAE=34.81;MAF_USDA=44.706
NC_035093.1	56330109	.	T	A	.	.	MAF_INRAE=30.38;MAF_USDA=47.059
NC_035093.1	56330166	.	G	T	.	.	MAF_USDA=1.639
NC_035093.1	56330246	.	G	A	.	.	MAF_INRAE=2.532;MAF_USDA=1.176
NC_035093.1	56330330	.	C	T	.	.	MAF_INRAE=30.38;MAF_USDA=14.118
NC_035093.1	56330338	.	A	G	.	.	MAF_INRAE=30.38;MAF_USDA=45.882
NC_035093.1	56330375	.	T	C	.	.	MAF_INRAE=31.013;MAF_USDA=44.706
NC_035093.1	56330401	.	C	A	.	.	MAF_INRAE=3.165
NC_035093.1	56330440	.	G	T	.	.	MAF_USDA=4.918
NC_035093.1	56330449	.	A	T	.	.	MAF_INRAE=5.063;MAF_USDA=12.941
NC_035093.1	56330567	.	G	T	.	.	MAF_INRAE=5.263;MAF_USDA=47.647
NC_035093.1	56330574	.	C	G	.	.	MAF_USDA=37.5
NC_035093.1	56330576	.	T	G,C	.	.	MAF_INRAE=37.5;MAF_USDA=37.5
NC_035093.1	56330577	.	T	A	.	.	MAF_USDA=37.5
NC_035093.1	56330580	.	A	T	.	.	MAF_INRAE=37.5;MAF_USDA=37.5
NC_035093.1	56330708	.	C	T	.	.	MAF_INRAE=37.5;MAF_USDA=45.882
NC_035093.1	56330723	.	T	G	.	.	MAF_INRAE=29.747;MAF_USDA=46.471
NC_035093.1	56330850	.	T	C	.	.	MAF_INRAE=30.38;MAF_USDA=45.294
NC_035093.1	56330858	.	T	G	.	.	MAF_INRAE=30.38;MAF_USDA=44.118
NC_035093.1	56330860	.	G	T	.	.	MAF_INRAE=38.333;MAF_USDA=43.529
NC_035093.1	56330871	.	G	T	.	.	MAF_USDA=4.918
NC_035093.1	56330877	.	G	C	.	.	MAF_USDA=1.639
NC_035093.1	56330943	.	C	T	.	.	MAF_INRAE=30.38;MAF_USDA=41.765
NC_035093.1	56330945	.	A	T	.	.	MAF_USDA=4.098
NC_035093.1	56330963	.	C	T	.	.	MAF_USDA=14.583
NC_035093.1	56330978	.	C	T	.	.	MAF_INRAE=3.165
NC_035093.1	56330979	.	G	A	.	.	MAF_USDA=1.639
NC_035093.1	56331039	.	G	T	.	.	MAF_USDA=1.639
NC_035093.1	56331063	.	G	T	.	.	MAF_USDA=2.459
NC_035093.1	56331067	.	C	G	.	.	MAF_INRAE=29.747;MAF_USDA=45.294
NC_035093.1	56331187	.	G	A	.	.	MAF_INRAE=29.747;MAF_USDA=14.706
NC_035093.1	56331365	.	A	G	.	.	MAF_INRAE=30.38;MAF_USDA=22.353
NC_035093.1	56331394	.	T	C	.	.	MAF_USDA=2.459
NC_035093.1	56331396	.	A	T	.	.	MAF_INRAE=29.114;MAF_USDA=22.353
NC_035093.1	56331512	.	T	G	.	.	MAF_USDA=4.918
NC_035093.1	56331697	.	G	A	.	.	MAF_INRAE=3.165
NC_035093.1	56331715	.	T	C	.	.	MAF_USDA=2.459
NC_035093.1	56331751	.	T	C	.	.	MAF_USDA=3.529
NC_035093.1	56331806	.	A	T	.	.	MAF_INRAE=30.38;MAF_USDA=46.471
NC_035093.1	56331824	.	A	C	.	.	MAF_USDA=2.459
NC_035093.1	56331835	.	G	C	.	.	MAF_INRAE=30.38;MAF_USDA=46.471
NC_035093.1	56331868	.	G	C	.	.	MAF_USDA=2.083
NC_035093.1	56331879	.	G	T	.	.	MAF_USDA=1.639
NC_035093.1	56331882	.	C	A	.	.	MAF_USDA=4.118
NC_035093.1	56331950	.	G	A	.	.	MAF_INRAE=29.747;MAF_USDA=45.294
NC_035093.1	56331951	.	A	T	.	.	MAF_INRAE=37.5;MAF_USDA=45.294
NC_035093.1	56331976	.	T	C	.	.	MAF_INRAE=29.114;MAF_USDA=45.294
NC_035093.1	56332021	.	C	T	.	.	MAF_INRAE=29.747;MAF_USDA=45.294
NC_035093.1	56332033	.	T	C	.	.	MAF_INRAE=29.747;MAF_USDA=44.706
NC_035093.1	56332034	.	G	A	.	.	MAF_INRAE=37.5;MAF_USDA=37.5
NC_035093.1	56332071	.	G	A	.	.	MAF_USDA=2.459
NC_035093.1	56332102	.	T	C	.	.	MAF_INRAE=5.063;MAF_USDA=2.083
NC_035093.1	56332150	.	C	A	.	.	MAF_USDA=4.098
NC_035093.1	56332182	.	G	A	.	.	MAF_USDA=3.529
NC_035093.1	56332252	.	G	A	.	.	MAF_INRAE=29.747;MAF_USDA=46.471
NC_035093.1	56332285	.	T	C	.	.	MAF_INRAE=29.747;MAF_USDA=46.471
NC_035093.1	56332294	.	C	A	.	.	MAF_USDA=8.197
NC_035093.1	56332303	.	C	T	.	.	MAF_INRAE=29.747;MAF_USDA=41.176
NC_035093.1	56332314	.	T	A	.	.	MAF_INRAE=3.165;MAF_USDA=2.459
NC_035093.1	56332319	.	G	A	.	.	MAF_INRAE=8.228;MAF_USDA=22.941
NC_035093.1	56332323	.	A	T	.	.	MAF_USDA=3.529
NC_035093.1	56332326	.	T	G	.	.	MAF_USDA=2.459
NC_035093.1	56332363	.	G	A	.	.	MAF_USDA=28.235
NC_035093.1	56332369	.	T	G	.	.	MAF_USDA=14.583
NC_035093.1	56332411	.	C	T	.	.	MAF_INRAE=3.165
NC_035093.1	56332431	.	G	A	.	.	MAF_USDA=1.639
NC_035093.1	56332452	.	T	G	.	.	MAF_INRAE=30.38;MAF_USDA=44.706
NC_035093.1	56332477	.	T	C	.	.	MAF_USDA=10.417
NC_035093.1	56332496	.	A	T	.	.	MAF_USDA=21.765
NC_035093.1	56332503	.	G	A	.	.	MAF_USDA=9.836
NC_035093.1	56332626	.	G	A	.	.	MAF_INRAE=3.165
NC_035093.1	56332735	.	C	A	.	.	MAF_INRAE=38.608;MAF_USDA=30.0
NC_035093.1	56332755	.	T	C	.	.	MAF_INRAE=29.167;MAF_USDA=3.529
NC_035093.1	56332756	.	G	T	.	.	MAF_INRAE=29.167;MAF_USDA=3.529
NC_035093.1	56332802	.	T	C	.	.	MAF_INRAE=29.747;MAF_USDA=41.765
NC_035093.1	56332855	.	A	C	.	.	MAF_INRAE=29.747;MAF_USDA=45.294
NC_035093.1	56332878	.	T	G	.	.	MAF_USDA=4.098
NC_035093.1	56332906	.	A	G	.	.	MAF_INRAE=29.747;MAF_USDA=45.882
NC_035093.1	56332997	.	G	A	.	.	MAF_INRAE=3.165
NC_035093.1	56333075	.	G	T	.	.	MAF_USDA=2.459
NC_035093.1	56333114	.	T	G	.	.	MAF_INRAE=5.263;MAF_USDA=1.639
NC_035093.1	56333557	.	G	C	.	.	MAF_USDA=1.667
NC_035093.1	56333611	.	G	T	.	.	MAF_USDA=4.098
NC_035093.1	56333724	.	A	G	.	.	MAF_INRAE=5.263;MAF_USDA=2.083
NC_035093.1	56333730	.	A	G	.	.	MAF_USDA=1.667
NC_035093.1	56333796	.	G	C	.	.	MAF_USDA=2.459
NC_035093.1	56334600	.	A	C	.	.	MAF_USDA=35.417
NC_035093.1	56334607	.	G	C	.	.	MAF_USDA=1.639
NC_035093.1	56334617	.	T	A	.	.	MAF_USDA=35.417
NC_035093.1	56334660	.	G	A	.	.	MAF_INRAE=5.263
NC_035093.1	56334686	.	C	G	.	.	MAF_USDA=3.279
NC_035093.1	56334687	.	T	G	.	.	MAF_USDA=3.279
NC_035093.1	56334784	.	C	T	.	.	MAF_USDA=6.557
NC_035093.1	56334831	.	G	T	.	.	MAF_USDA=1.639
NC_035093.1	56335079	.	T	G	.	.	MAF_USDA=1.639
NC_035093.1	56335170	.	G	A	.	.	MAF_USDA=2.459
NC_035093.1	56335210	.	A	G	.	.	MAF_USDA=2.459
NC_035093.1	56335290	.	A	G	.	.	MAF_USDA=3.279
NC_035093.1	56335378	.	T	C	.	.	MAF_USDA=3.279
NC_035093.1	56335403	.	C	A	.	.	MAF_INRAE=29.747;MAF_USDA=23.529
NC_035093.1	56335408	.	G	C	.	.	MAF_USDA=2.459
NC_035093.1	56335425	.	T	C	.	.	MAF_USDA=3.279
NC_035093.1	56335430	.	C	A	.	.	MAF_INRAE=21.519;MAF_USDA=2.459
NC_035093.1	56335442	.	C	T	.	.	MAF_USDA=2.459
NC_035093.1	56335527	.	T	A	.	.	MAF_USDA=4.098
NC_035093.1	56335724	.	A	G	.	.	MAF_USDA=6.471
NC_035093.1	56335920	.	A	T	.	.	MAF_USDA=5.294
NC_035093.1	56335927	.	T	G	.	.	MAF_USDA=2.083
NC_035093.1	56336859	.	A	G	.	.	MAF_INRAE=5.696
NC_035093.1	56336910	.	G	A	.	.	MAF_INRAE=46.203;MAF_USDA=28.824
NC_035093.1	56336940	.	C	A	.	.	MAF_USDA=3.279
NC_035093.1	56336941	.	A	C	.	.	MAF_USDA=3.279
NC_035093.1	56336948	.	A	C	.	.	MAF_USDA=3.279
NC_035093.1	56337041	.	A	G	.	.	MAF_USDA=5.294
NC_035093.1	56337068	.	C	T	.	.	MAF_USDA=4.918
NC_035093.1	56337154	.	G	A	.	.	MAF_INRAE=5.696
NC_035093.1	56337316	.	C	T	.	.	MAF_USDA=1.639
NC_035093.1	56337336	.	C	T	.	.	MAF_INRAE=5.063;MAF_USDA=2.459
NC_035093.1	56337351	.	A	G	.	.	MAF_USDA=2.459
NC_035093.1	56337354	.	A	T	.	.	MAF_USDA=1.639
NC_035093.1	56337358	.	A	G	.	.	MAF_USDA=22.951
NC_035093.1	56337403	.	A	C	.	.	MAF_USDA=2.459
NC_035093.1	56337422	.	G	C	.	.	MAF_USDA=1.639
NC_035093.1	56337475	.	A	G	.	.	MAF_USDA=3.279
NC_035093.1	56337494	.	C	T	.	.	MAF_USDA=4.918
NC_035093.1	56337504	.	A	T	.	.	MAF_USDA=4.918
NC_035093.1	56337539	.	A	G	.	.	MAF_USDA=4.098
NC_035093.1	56337561	.	G	A	.	.	MAF_USDA=23.77
NC_035093.1	56337626	.	G	A	.	.	MAF_USDA=1.639
NC_035093.1	56337650	.	A	G	.	.	MAF_USDA=10.656
NC_035093.1	56337826	.	T	G	.	.	MAF_USDA=4.918
NC_035093.1	56337863	.	A	G	.	.	MAF_USDA=4.098
NC_035093.1	56338105	.	G	T	.	.	MAF_INRAE=10.833;MAF_USDA=2.459
NC_035093.1	56338137	.	C	A	.	.	MAF_USDA=5.294
NC_035093.1	56338215	.	G	A	.	.	MAF_USDA=1.639
NC_035093.1	56338323	.	C	A	.	.	MAF_USDA=1.639
NC_035093.1	56338344	.	A	T	.	.	MAF_USDA=2.459
NC_035093.1	56338365	.	G	A	.	.	MAF_INRAE=30.38;MAF_USDA=12.353
NC_035093.1	56338589	.	G	A	.	.	MAF_INRAE=31.013;MAF_USDA=12.353
NC_035093.1	56338592	.	G	C	.	.	MAF_USDA=1.639
NC_035093.1	56338766	.	T	A	.	.	MAF_USDA=14.583
NC_035093.1	56338767	.	G	T	.	.	MAF_USDA=4.098
NC_035093.1	56338861	.	T	A	.	.	MAF_USDA=14.583
NC_035093.1	56338878	.	A	G	.	.	MAF_INRAE=8.228;MAF_USDA=8.824
NC_035093.1	56338887	.	G	A	.	.	MAF_USDA=2.459
NC_035093.1	56338927	.	A	C	.	.	MAF_USDA=12.353
NC_035093.1	56339087	.	T	C	.	.	MAF_USDA=5.882
NC_035093.1	56339095	.	T	G	.	.	MAF_USDA=1.639
NC_035093.1	56339098	.	T	C	.	.	MAF_USDA=10.417
NC_035093.1	56339368	.	G	A	.	.	MAF_USDA=14.583
NC_035093.1	56339373	.	A	C	.	.	MAF_USDA=2.459
NC_035093.1	56339418	.	G	A	.	.	MAF_USDA=5.294
NC_035093.1	56339439	.	G	A	.	.	MAF_USDA=4.098
NC_035093.1	56339615	.	C	T	.	.	MAF_USDA=2.083
NC_035093.1	56339634	.	G	T	.	.	MAF_USDA=1.639
NC_035093.1	56339672	.	C	G	.	.	MAF_USDA=4.098
NC_035093.1	56339674	.	A	G	.	.	MAF_USDA=16.393
NC_035093.1	56339698	.	A	T	.	.	MAF_USDA=4.706
NC_035093.1	56339747	.	G	T	.	.	MAF_USDA=3.279
NC_035093.1	56339748	.	A	G	.	.	MAF_USDA=3.279
NC_035093.1	56339809	.	G	C	.	.	MAF_INRAE=8.228;MAF_USDA=8.824
NC_035093.1	56339979	.	C	A	.	.	MAF_USDA=22.941
NC_035093.1	56339981	.	A	G	.	.	MAF_USDA=1.639
NC_035093.1	56339985	.	C	A	.	.	MAF_INRAE=43.671;MAF_USDA=29.412
NC_035093.1	56339989	.	T	A	.	.	MAF_INRAE=3.165
NC_035093.1	56340125	.	C	T	.	.	MAF_INRAE=5.263;MAF_USDA=20.492
NC_035093.1	56340182	.	C	T	.	.	MAF_USDA=1.639
NC_035093.1	56340258	.	A	C	.	.	MAF_USDA=6.557
NC_035093.1	56340279	.	C	T	.	.	MAF_USDA=11.475
NC_035093.1	56340281	.	T	C	.	.	MAF_USDA=11.475
NC_035093.1	56340282	.	T	C	.	.	MAF_USDA=12.295
NC_035093.1	56340285	.	G	A	.	.	MAF_USDA=1.639
NC_035093.1	56340317	.	G	A	.	.	MAF_USDA=11.176
NC_035093.1	56340341	.	T	G	.	.	MAF_USDA=6.25
NC_035093.1	56340347	.	T	C	.	.	MAF_USDA=21.765
NC_035093.1	56340360	.	T	C	.	.	MAF_USDA=26.471
NC_035093.1	56340364	.	G	A	.	.	MAF_USDA=2.459
NC_035093.1	56340407	.	G	C	.	.	MAF_USDA=31.25
NC_035093.1	56340415	.	A	G	.	.	MAF_INRAE=3.333;MAF_USDA=31.25
NC_035093.1	56340418	.	G	C	.	.	MAF_INRAE=4.167;MAF_USDA=33.333
NC_035093.1	56340420	.	C	A	.	.	MAF_INRAE=4.167;MAF_USDA=29.412
NC_035093.1	56340429	.	G	C	.	.	MAF_USDA=14.583
NC_035093.1	56340443	.	C	T	.	.	MAF_INRAE=3.333;MAF_USDA=14.118
NC_035093.1	56340444	.	G	A	.	.	MAF_USDA=4.118
NC_035093.1	56340486	.	G	T	.	.	MAF_USDA=35.417
NC_035093.1	56340543	.	T	C	.	.	MAF_USDA=5.294
NC_035093.1	56340548	.	G	T	.	.	MAF_USDA=5.294
NC_035093.1	56340557	.	A	T	.	.	MAF_USDA=8.824
NC_035093.1	56340567	.	A	T	.	.	MAF_USDA=8.824
NC_035093.1	56340569	.	G	A	.	.	MAF_USDA=8.824
NC_035093.1	56340602	.	T	C	.	.	MAF_INRAE=38.333;MAF_USDA=25.0
NC_035093.1	56340609	.	C	T	.	.	MAF_INRAE=5.0;MAF_USDA=16.667
NC_035093.1	56340673	.	G	T	.	.	MAF_INRAE=3.165;MAF_USDA=13.333
NC_035093.1	56340736	.	A	G	.	.	MAF_USDA=1.765
NC_035093.1	56340776	.	T	G	.	.	MAF_INRAE=5.263;MAF_USDA=1.639
NC_035093.1	56340859	.	G	A	.	.	MAF_USDA=1.639
NC_035093.1	56341023	.	G	T	.	.	MAF_USDA=10.588
NC_035093.1	56341029	.	G	A	.	.	MAF_INRAE=20.886;MAF_USDA=35.417
NC_035093.1	56341051	.	G	A	.	.	MAF_USDA=3.333
NC_035093.1	56341099	.	G	C	.	.	MAF_USDA=2.5
NC_035093.1	56341320	.	G	C	.	.	MAF_USDA=3.279
NC_035093.1	56341556	.	T	G	.	.	MAF_INRAE=39.167
NC_035093.1	56341653	.	C	T	.	.	MAF_INRAE=5.263;MAF_USDA=4.098
NC_035093.1	56341799	.	G	A	.	.	MAF_INRAE=2.5;MAF_USDA=8.333
NC_035093.1	56341856	.	T	G	.	.	MAF_USDA=14.583
NC_035093.1	56341872	.	G	T	.	.	MAF_USDA=1.639
NC_035093.1	56341879	.	G	C	.	.	MAF_USDA=2.083
NC_035093.1	56341885	.	C	G	.	.	MAF_USDA=2.083
NC_035093.1	56341962	.	C	A	.	.	MAF_USDA=1.639
NC_035093.1	56341967	.	C	A	.	.	MAF_INRAE=5.063
NC_035093.1	56341971	.	T	C	.	.	MAF_USDA=9.836
NC_035093.1	56342044	.	T	A	.	.	MAF_USDA=1.639
NC_035093.1	56342085	.	G	C	.	.	MAF_USDA=2.459
NC_035093.1	56342201	.	G	T	.	.	MAF_INRAE=5.696;MAF_USDA=1.639
NC_035093.1	56342204	.	G	A	.	.	MAF_USDA=4.098
NC_035093.1	56342240	.	C	T	.	.	MAF_USDA=1.639
NC_035093.1	56342276	.	T	C	.	.	MAF_USDA=2.459
NC_035093.1	56342288	.	C	A	.	.	MAF_INRAE=31.579;MAF_USDA=17.059
NC_035093.1	56343114	.	A	G	.	.	MAF_USDA=2.542
NC_035093.1	56343260	.	C	T	.	.	MAF_USDA=2.459
NC_035093.1	56343266	.	G	A	.	.	MAF_USDA=8.197
NC_035093.1	56343273	.	C	A	.	.	MAF_INRAE=21.053;MAF_USDA=49.412
NC_035093.1	56343277	.	G	A	.	.	MAF_USDA=11.765
NC_035093.1	56343330	.	G	T	.	.	MAF_INRAE=14.557;MAF_USDA=16.471
NC_035093.1	56343350	.	G	T	.	.	MAF_USDA=1.639
NC_035093.1	56343364	.	C	A	.	.	MAF_USDA=12.353
NC_035093.1	56343511	.	G	A	.	.	MAF_USDA=12.353
NC_035093.1	56343521	.	C	A	.	.	MAF_USDA=1.639
NC_035093.1	56343643	.	G	A	.	.	MAF_USDA=11.176
NC_035093.1	56343733	.	A	T	.	.	MAF_INRAE=9.167;MAF_USDA=7.647
NC_035093.1	56343864	.	T	A	.	.	MAF_USDA=1.765
NC_035093.1	56344055	.	G	A	.	.	MAF_USDA=1.639
NC_035093.1	56344088	.	T	A	.	.	MAF_USDA=2.5
NC_035093.1	56344149	.	G	C	.	.	MAF_INRAE=2.5;MAF_USDA=8.333
NC_035093.1	56344165	.	A	T	.	.	MAF_INRAE=5.263;MAF_USDA=1.639
NC_035093.1	56344206	.	T	C	.	.	MAF_USDA=2.459
NC_035093.1	56344245	.	AAT	AAC	.	.	MAF_USDA=2.083
NC_035093.1	56344247	.	T	C	.	.	MAF_INRAE=24.684;MAF_USDA=4.098
NC_035093.1	56344270	.	G	A	.	.	MAF_USDA=12.5
NC_035093.1	56344344	.	T	C	.	.	MAF_USDA=1.639
NC_035093.1	56344366	.	A	T	.	.	MAF_USDA=1.639
NC_035093.1	56344405	.	A	C	.	.	MAF_USDA=9.016
NC_035093.1	56344481	.	T	C	.	.	MAF_USDA=2.5
NC_035093.1	56344618	.	G	T	.	.	MAF_USDA=14.754
NC_035093.1	56344771	.	G	T	.	.	MAF_USDA=1.639
NC_035093.1	56344772	.	C	A	.	.	MAF_USDA=1.639
NC_035093.1	56344789	.	T	A	.	.	MAF_USDA=14.754
NC_035093.1	56344824	.	C	G	.	.	MAF_USDA=4.918
NC_035093.1	56344901	.	T	A	.	.	MAF_INRAE=4.167;MAF_USDA=15.574
NC_035093.1	56345098	.	A	C	.	.	MAF_USDA=3.279
NC_035093.1	56345164	.	A	T	.	.	MAF_INRAE=3.797;MAF_USDA=1.765
NC_035093.1	56345182	.	A	G	.	.	MAF_USDA=3.279
NC_035093.1	56345206	.	C	T	.	.	MAF_USDA=3.279
NC_035093.1	56345322	.	A	T	.	.	MAF_USDA=1.639
NC_035093.1	56345414	.	C	T	.	.	MAF_INRAE=21.519;MAF_USDA=35.417
NC_035093.1	56345474	.	G	A	.	.	MAF_USDA=2.459
NC_035093.1	56345491	.	C	A	.	.	MAF_INRAE=46.203;MAF_USDA=49.412
NC_035093.1	56345527	.	C	G	.	.	MAF_USDA=1.639
NC_035093.1	56345532	.	C	A	.	.	MAF_INRAE=46.203;MAF_USDA=49.412
NC_035093.1	56345587	.	A	G	.	.	MAF_INRAE=45.57;MAF_USDA=50.0
NC_035093.1	56345664	.	A	T	.	.	MAF_USDA=8.197
NC_035093.1	56345673	.	G	A	.	.	MAF_INRAE=14.557;MAF_USDA=17.059
NC_035093.1	56345730	.	T	C	.	.	MAF_INRAE=46.203;MAF_USDA=46.471
NC_035093.1	56345791	.	C	A	.	.	MAF_INRAE=5.0;MAF_USDA=13.115
NC_035093.1	56345868	.	A	C	.	.	MAF_USDA=4.098
NC_035093.1	56345887	.	T	A	.	.	MAF_USDA=2.459
NC_035093.1	56345907	.	G	A	.	.	MAF_INRAE=10.0;MAF_USDA=7.647
NC_035093.1	56345915	.	C	T	.	.	MAF_INRAE=46.203;MAF_USDA=42.353
NC_035093.1	56345987	.	C	A	.	.	MAF_USDA=13.934
NC_035093.1	56346012	.	C	T	.	.	MAF_USDA=2.459
NC_035093.1	56346027	.	G	A	.	.	MAF_INRAE=41.772;MAF_USDA=47.647
NC_035093.1	56346037	.	T	C	.	.	MAF_USDA=2.459
NC_035093.1	56346095	.	C	T	.	.	MAF_INRAE=37.5;MAF_USDA=11.176
NC_035093.1	56346151	.	C	T	.	.	MAF_USDA=6.557
NC_035093.1	56346153	.	G	A	.	.	MAF_USDA=1.639
NC_035093.1	56346158	.	T	A	.	.	MAF_INRAE=38.333;MAF_USDA=11.176
NC_035093.1	56346159	.	G	T	.	.	MAF_INRAE=37.975;MAF_USDA=40.588
NC_035093.1	56346182	.	A	G	.	.	MAF_USDA=28.689
NC_035093.1	56346246	.	A	G,*	.	.	MAF_INRAE=21.053
NC_035093.1	56346258	.	G	C	.	.	MAF_USDA=2.459
NC_035093.1	56346293	.	G	T	.	.	MAF_USDA=1.639
NC_035093.1	56346304	.	T	A	.	.	MAF_USDA=2.459
NC_035093.1	56346488	.	A	C	.	.	MAF_USDA=1.695
NC_035093.1	56346543	.	G	T	.	.	MAF_USDA=1.695
NC_035093.1	56346551	.	A	G	.	.	MAF_USDA=10.169
NC_035093.1	56346553	.	G	T	.	.	MAF_INRAE=35.833;MAF_USDA=35.542
NC_035093.1	56346623	.	G	A	.	.	MAF_INRAE=2.5;MAF_USDA=8.333
NC_035093.1	56346679	.	A	T	.	.	MAF_USDA=22.917
NC_035093.1	56346685	.	T	G	.	.	MAF_INRAE=35.0
NC_035093.1	56346690	.	A	C	.	.	MAF_USDA=22.917
NC_035093.1	56346730	.	T	C	.	.	MAF_INRAE=5.063
NC_035093.1	56346763	.	G	A	.	.	MAF_INRAE=46.203;MAF_USDA=42.353
NC_035093.1	56346832	.	C	T	.	.	MAF_INRAE=11.392
NC_035093.1	56346841	.	A	G	.	.	MAF_INRAE=46.835;MAF_USDA=18.75
NC_035093.1	56346892	.	A	T	.	.	MAF_INRAE=46.203;MAF_USDA=44.118
NC_035093.1	56346904	.	G	A	.	.	MAF_INRAE=47.468;MAF_USDA=42.941
NC_035093.1	56346919	.	G	C	.	.	MAF_INRAE=47.368;MAF_USDA=24.706
NC_035093.1	56346921	.	A	G	.	.	MAF_USDA=18.033
NC_035093.1	56346925	.	A	T	.	.	MAF_USDA=1.639
NC_035093.1	56346932	.	G	C	.	.	MAF_USDA=11.765
NC_035093.1	56346938	.	G	T	.	.	MAF_INRAE=5.063
NC_035093.1	56346973	.	T	G	.	.	MAF_USDA=13.934
NC_035093.1	56347092	.	C	T	.	.	MAF_USDA=3.333
NC_035093.1	56347150	.	C	T	.	.	MAF_USDA=1.639
NC_035093.1	56347151	.	A	G	.	.	MAF_USDA=7.647
NC_035093.1	56347176	.	A	C	.	.	MAF_USDA=15.574
NC_035093.1	56347192	.	T	C	.	.	MAF_USDA=10.656
NC_035093.1	56347193	.	G	A	.	.	MAF_USDA=9.016
NC_035093.1	56347196	.	G	A	.	.	MAF_INRAE=38.333;MAF_USDA=10.588
NC_035093.1	56347228	.	C	T	.	.	MAF_USDA=1.639
NC_035093.1	56347309	.	G	T	.	.	MAF_USDA=4.098
NC_035093.1	56347340	.	A	G	.	.	MAF_USDA=4.098
NC_035093.1	56347418	.	G	A	.	.	MAF_USDA=1.667
NC_035093.1	56347431	.	A	C	.	.	MAF_INRAE=21.053
NC_035093.1	56347481	.	C	A	.	.	MAF_INRAE=45.57;MAF_USDA=46.429
NC_035093.1	56347520	.	T	C	.	.	MAF_USDA=1.667
NC_035093.1	56347648	.	C	T	.	.	MAF_USDA=8.197
NC_035093.1	56347697	.	C	T	.	.	MAF_USDA=3.279
NC_035093.1	56347739	.	A	T	.	.	MAF_INRAE=12.5
NC_035093.1	56347741	.	A	T	.	.	MAF_INRAE=10.833
NC_035093.1	56347897	.	G	T	.	.	MAF_USDA=1.639
NC_035093.1	56349441	.	G	T	.	.	MAF_USDA=4.918
NC_035093.1	56349557	.	G	A	.	.	MAF_USDA=1.765
NC_035093.1	56349826	.	A	T	.	.	MAF_USDA=3.279
NC_035093.1	56349830	.	G	A	.	.	MAF_USDA=2.459
NC_035093.1	56349832	.	G	A	.	.	MAF_USDA=1.639
NC_035093.1	56349849	.	A	C	.	.	MAF_INRAE=42.405;MAF_USDA=35.294
NC_035093.1	56349906	.	A	G	.	.	MAF_USDA=3.279
NC_035093.1	56350139	.	C	T	.	.	MAF_INRAE=31.646;MAF_USDA=24.706
NC_035093.1	56350292	.	T	G	.	.	MAF_USDA=7.647
NC_035093.1	56350318	.	C	A	.	.	MAF_INRAE=27.215;MAF_USDA=10.588
NC_035093.1	56350355	.	T	C	.	.	MAF_INRAE=5.063
NC_035093.1	56350442	.	G	C	.	.	MAF_INRAE=7.5;MAF_USDA=7.647
NC_035093.1	56350545	.	A	C	.	.	MAF_USDA=8.333
NC_035093.1	56350556	.	T	A	.	.	MAF_INRAE=3.797;MAF_USDA=14.118
NC_035093.1	56350621	.	C	T	.	.	MAF_INRAE=3.797;MAF_USDA=14.118
NC_035093.1	56350638	.	A	T	.	.	MAF_INRAE=37.5;MAF_USDA=11.176
NC_035093.1	56350670	.	T	C	.	.	MAF_INRAE=42.405;MAF_USDA=34.706
NC_035093.1	56350764	.	C	G	.	.	MAF_USDA=14.706
NC_035093.1	56350779	.	A	C	.	.	MAF_USDA=17.647
NC_035093.1	56350787	.	G	A	.	.	MAF_USDA=22.353
NC_035093.1	56350790	.	G	A	.	.	MAF_USDA=15.882
NC_035093.1	56350824	.	T	A	.	.	MAF_USDA=14.706
NC_035093.1	56350827	.	A	C	.	.	MAF_USDA=13.529
NC_035093.1	56350828	.	G	A	.	.	MAF_USDA=22.917
NC_035093.1	56350829	.	C	T	.	.	MAF_USDA=12.941
NC_035093.1	56350832	.	G	T	.	.	MAF_USDA=14.706
NC_035093.1	56350838	.	A	T	.	.	MAF_USDA=14.118
NC_035093.1	56350850	.	A	G	.	.	MAF_USDA=1.639
NC_035093.1	56350875	.	C	T	.	.	MAF_INRAE=9.494
NC_035093.1	56350918	.	C	T	.	.	MAF_USDA=3.279
NC_035093.1	56350921	.	A	G	.	.	MAF_INRAE=3.797;MAF_USDA=14.583
NC_035093.1	56350922	.	C	T	.	.	MAF_USDA=2.459
NC_035093.1	56350993	.	A	C	.	.	MAF_USDA=4.098
NC_035093.1	56351107	.	T	C	.	.	MAF_INRAE=45.57;MAF_USDA=48.824
NC_035093.1	56351108	.	C	T	.	.	MAF_USDA=1.639
NC_035093.1	56351184	.	A	C	.	.	MAF_INRAE=42.405;MAF_USDA=34.524
NC_035093.1	56351260	.	A	T	.	.	MAF_INRAE=46.835;MAF_USDA=49.412
NC_035093.1	56351295	.	G	A	.	.	MAF_USDA=2.459
NC_035093.1	56351377	.	C	T	.	.	MAF_USDA=5.738
NC_035093.1	56352331	.	C	T	.	.	MAF_USDA=1.667
NC_035093.1	56352369	.	G	A	.	.	MAF_USDA=10.417
NC_035093.1	56352371	.	G	A	.	.	MAF_INRAE=5.063;MAF_USDA=2.083
NC_035093.1	56352383	.	G	A	.	.	MAF_USDA=1.639
NC_035093.1	56352467	.	T	G	.	.	MAF_INRAE=24.684;MAF_USDA=38.095
NC_035093.1	56352598	.	T	A	.	.	MAF_USDA=4.167
NC_035093.1	56352612	.	A	T	.	.	MAF_USDA=4.167
NC_035093.1	56352625	.	C	A	.	.	MAF_INRAE=35.833;MAF_USDA=8.929
NC_035093.1	56352790	.	C	T	.	.	MAF_INRAE=35.443;MAF_USDA=49.412
NC_035093.1	56352823	.	G	A	.	.	MAF_INRAE=39.241;MAF_USDA=44.118
NC_035093.1	56352875	.	C	A	.	.	MAF_INRAE=24.051;MAF_USDA=24.706
NC_035093.1	56352917	.	G	T	.	.	MAF_INRAE=36.667;MAF_USDA=35.294
NC_035093.1	56352938	.	C	T	.	.	MAF_USDA=7.377
NC_035093.1	56352939	.	C	T	.	.	MAF_USDA=4.098
NC_035093.1	56352977	.	T	A	.	.	MAF_USDA=9.016
NC_035093.1	56352987	.	C	A	.	.	MAF_USDA=9.016
NC_035093.1	56352989	.	C	T	.	.	MAF_USDA=8.197
NC_035093.1	56353009	.	T	C	.	.	MAF_USDA=8.197
NC_035093.1	56353055	.	A	T	.	.	MAF_USDA=8.197
NC_035093.1	56353059	.	C	T	.	.	MAF_USDA=5.738
NC_035093.1	56353102	.	C	T	.	.	MAF_USDA=7.647
NC_035093.1	56353105	.	C	T	.	.	MAF_USDA=2.459
NC_035093.1	56353193	.	A	T	.	.	MAF_USDA=1.639
NC_035093.1	56353208	.	G	T	.	.	MAF_INRAE=5.696
NC_035093.1	56353235	.	A	C	.	.	MAF_USDA=9.836
NC_035093.1	56353241	.	T	C	.	.	MAF_INRAE=35.0;MAF_USDA=37.5
NC_035093.1	56353242	.	G	A	.	.	MAF_INRAE=35.0;MAF_USDA=37.5
NC_035093.1	56353251	.	C	T	.	.	MAF_INRAE=35.0;MAF_USDA=37.5
NC_035093.1	56353252	.	A	C	.	.	MAF_INRAE=35.0;MAF_USDA=37.5
NC_035093.1	56353263	.	T	C	.	.	MAF_INRAE=33.333;MAF_USDA=42.941
NC_035093.1	56353268	.	C	T	.	.	MAF_INRAE=35.0;MAF_USDA=33.529
NC_035093.1	56353269	.	C	A	.	.	MAF_INRAE=1.667;MAF_USDA=9.836
NC_035093.1	56353298	.	TAAAC	TAAAT	.	.	MAF_USDA=27.083
NC_035093.1	56353302	.	C	T	.	.	MAF_INRAE=42.105
NC_035093.1	56353305	.	A	G	.	.	MAF_INRAE=36.667;MAF_USDA=34.118
NC_035093.1	56353315	.	A	T	.	.	MAF_INRAE=40.506;MAF_USDA=35.882
NC_035093.1	56353333	.	C	A	.	.	MAF_INRAE=2.5
NC_035093.1	56353334	.	T	C	.	.	MAF_INRAE=2.5
NC_035093.1	56353355	.	T	A	.	.	MAF_USDA=1.639
NC_035093.1	56353433	.	C	A	.	.	MAF_INRAE=1.667
NC_035093.1	56353434	.	C	T	.	.	MAF_INRAE=1.667
NC_035093.1	56353458	.	T	C	.	.	MAF_INRAE=39.873;MAF_USDA=37.059
NC_035093.1	56353499	.	A	G	.	.	MAF_INRAE=10.526;MAF_USDA=11.765
NC_035093.1	56353527	.	C	A	.	.	MAF_USDA=1.639
NC_035093.1	56353536	.	G	A	.	.	MAF_USDA=5.738
NC_035093.1	56353560	.	T	C	.	.	MAF_INRAE=2.5
NC_035093.1	56353581	.	T	C	.	.	MAF_INRAE=3.333
NC_035093.1	56353589	.	A	T	.	.	MAF_INRAE=3.333
NC_035093.1	56353592	.	T	C	.	.	MAF_INRAE=4.167
NC_035093.1	56353608	.	C	T	.	.	MAF_INRAE=46.835;MAF_USDA=14.118
NC_035093.1	56353646	.	C	T	.	.	MAF_INRAE=39.167;MAF_USDA=13.529
NC_035093.1	56353648	.	A	G	.	.	MAF_INRAE=1.667
NC_035093.1	56353649	.	C	T	.	.	MAF_INRAE=1.667
NC_035093.1	56353681	.	A	G	.	.	MAF_INRAE=2.5
NC_035093.1	56353682	.	T	A	.	.	MAF_INRAE=1.667
NC_035093.1	56353741	.	T	A	.	.	MAF_INRAE=1.667
NC_035093.1	56353746	.	T	C	.	.	MAF_INRAE=1.667
NC_035093.1	56353756	.	C	T	.	.	MAF_INRAE=4.43
NC_035093.1	56353783	.	G	A	.	.	MAF_USDA=11.176
NC_035093.1	56353885	.	C	T	.	.	MAF_USDA=5.952
NC_035093.1	56353960	.	C	A	.	.	MAF_USDA=1.639
NC_035093.1	56353962	.	G	A	.	.	MAF_USDA=1.639
NC_035093.1	56353966	.	G	A	.	.	MAF_USDA=1.639
NC_035093.1	56353973	.	A	C	.	.	MAF_USDA=11.475
NC_035093.1	56354036	.	T	A	.	.	MAF_INRAE=4.43;MAF_USDA=10.417
NC_035093.1	56354040	.	T	A	.	.	MAF_USDA=9.016
NC_035093.1	56354065	.	C	A	.	.	MAF_INRAE=3.797;MAF_USDA=12.353
NC_035093.1	56354106	.	C	T	.	.	MAF_USDA=1.639
NC_035093.1	56354190	.	T	C	.	.	MAF_USDA=10.417
NC_035093.1	56354194	.	G	T	.	.	MAF_USDA=2.459
NC_035093.1	56354227	.	C	T	.	.	MAF_USDA=49.412
NC_035093.1	56354279	.	C	T	.	.	MAF_USDA=6.557
NC_035093.1	56354306	.	G	C	.	.	MAF_INRAE=3.797;MAF_USDA=12.353
NC_035093.1	56354350	.	G	A	.	.	MAF_USDA=2.459
NC_035093.1	56354359	.	G	C	.	.	MAF_USDA=10.656
NC_035093.1	56354360	.	T	A	.	.	MAF_USDA=11.475
NC_035093.1	56354361	.	T	A	.	.	MAF_USDA=9.836
NC_035093.1	56354403	.	A	C	.	.	MAF_USDA=14.583
NC_035093.1	56354422	.	C	A	.	.	MAF_USDA=16.393
NC_035093.1	56354455	.	G	T	.	.	MAF_USDA=11.765
NC_035093.1	56354466	.	T	A	.	.	MAF_USDA=11.475
NC_035093.1	56354488	.	A	G	.	.	MAF_USDA=18.824
NC_035093.1	56354505	.	C	T	.	.	MAF_INRAE=3.797;MAF_USDA=17.647
NC_035093.1	56354585	.	A	C	.	.	MAF_INRAE=14.167
NC_035093.1	56354632	.	A	G	.	.	MAF_INRAE=36.076;MAF_USDA=48.235
NC_035093.1	56354696	.	A	T	.	.	MAF_INRAE=10.759;MAF_USDA=11.176
NC_035093.1	56354711	.	C	G	.	.	MAF_USDA=3.279
NC_035093.1	56354830	.	A	T	.	.	MAF_INRAE=5.263;MAF_USDA=1.695
NC_035093.1	56354842	.	C	G	.	.	MAF_USDA=16.102
NC_035093.1	56354849	.	T	G	.	.	MAF_USDA=16.949
NC_035093.1	56354866	.	C	G	.	.	MAF_USDA=1.695
NC_035093.1	56354881	.	G	T	.	.	MAF_INRAE=3.797;MAF_USDA=10.417
NC_035093.1	56354974	.	G	A	.	.	MAF_INRAE=28.481;MAF_USDA=13.69
NC_035093.1	56354979	.	G	T	.	.	MAF_INRAE=24.684;MAF_USDA=4.762
NC_035093.1	56355011	.	A	G	.	.	MAF_USDA=14.583
NC_035093.1	56355068	.	C	A	.	.	MAF_INRAE=21.519;MAF_USDA=14.118
NC_035093.1	56355080	.	C	A	.	.	MAF_INRAE=31.646;MAF_USDA=47.059
NC_035093.1	56355241	.	G	T	.	.	MAF_USDA=4.098
NC_035093.1	56355277	.	A	G	.	.	MAF_INRAE=3.797;MAF_USDA=7.647
NC_035093.1	56355321	.	C	T	.	.	MAF_USDA=1.176
NC_035093.1	56355439	.	C	T	.	.	MAF_USDA=1.639
NC_035093.1	56355445	.	A	G	.	.	MAF_USDA=1.639
NC_035093.1	56355475	.	G	A	.	.	MAF_INRAE=34.81;MAF_USDA=28.824
NC_035093.1	56355608	.	G	A	.	.	MAF_USDA=3.279
NC_035093.1	56357212	.	G	C	.	.	MAF_USDA=12.5
NC_035093.1	56357265	.	A	C	.	.	MAF_USDA=37.5
NC_035093.1	56357311	.	A	C	.	.	MAF_USDA=37.5
NC_035093.1	56357391	.	C	T	.	.	MAF_USDA=5.738
NC_035093.1	56357440	.	A	T	.	.	MAF_USDA=1.639
NC_035093.1	56357457	.	C	T	.	.	MAF_USDA=2.353
NC_035093.1	56357502	.	C	T	.	.	MAF_INRAE=6.329;MAF_USDA=2.941
NC_035093.1	56357511	.	G	T	.	.	MAF_USDA=16.393
NC_035093.1	56357512	.	C	T	.	.	MAF_INRAE=5.0;MAF_USDA=2.083
NC_035093.1	56357576	.	C	T	.	.	MAF_INRAE=31.646;MAF_USDA=10.87
NC_035093.1	56357582	.	A	T	.	.	MAF_INRAE=3.797;MAF_USDA=17.391
NC_035093.1	56357595	.	C	T	.	.	MAF_INRAE=12.658
NC_035093.1	56357810	.	A	G	.	.	MAF_INRAE=36.076;MAF_USDA=43.75
NC_035093.1	56357814	.	A	T	.	.	MAF_INRAE=1.667;MAF_USDA=16.667
NC_035093.1	56357849	.	C	G	.	.	MAF_INRAE=31.646;MAF_USDA=45.833
NC_035093.1	56357884	.	C	G	.	.	MAF_INRAE=3.797;MAF_USDA=16.667
NC_035093.1	56358053	.	T	G	.	.	MAF_INRAE=34.81;MAF_USDA=35.294
NC_035093.1	56358121	.	T	C	.	.	MAF_INRAE=24.684;MAF_USDA=3.279
NC_035093.1	56358156	.	T	C	.	.	MAF_INRAE=10.759;MAF_USDA=25.595
NC_035093.1	56358158	.	T	C	.	.	MAF_INRAE=3.797
NC_035093.1	56358440	.	C	A	.	.	MAF_USDA=22.917
NC_035093.1	56358484	.	G	A	.	.	MAF_USDA=2.941
NC_035093.1	56358505	.	G	A	.	.	MAF_USDA=6.471
NC_035093.1	56358626	.	G	A	.	.	MAF_USDA=24.59
NC_035093.1	56358673	.	T	G	.	.	MAF_USDA=1.639
NC_035093.1	56358691	.	C	T	.	.	MAF_USDA=6.471
NC_035093.1	56358694	.	G	A	.	.	MAF_INRAE=6.329;MAF_USDA=20.588
NC_035093.1	56358706	.	C	G	.	.	MAF_INRAE=6.329;MAF_USDA=20.0
NC_035093.1	56358713	.	C	A	.	.	MAF_INRAE=31.013;MAF_USDA=15.294
NC_035093.1	56358733	.	T	C	.	.	MAF_INRAE=37.342;MAF_USDA=35.294
NC_035093.1	56358757	.	C	T	.	.	MAF_USDA=1.639
NC_035093.1	56358778	.	G	A	.	.	MAF_INRAE=34.177;MAF_USDA=22.619
NC_035093.1	56358830	.	G	T	.	.	MAF_USDA=3.279
NC_035093.1	56358851	.	G	C	.	.	MAF_USDA=13.529
NC_035093.1	56358882	.	G	T	.	.	MAF_USDA=4.545
NC_035093.1	56358889	.	C	A	.	.	MAF_USDA=14.583
NC_035093.1	56358890	.	A	T	.	.	MAF_USDA=14.583
NC_035093.1	56358897	.	C	A	.	.	MAF_INRAE=31.013;MAF_USDA=15.294
NC_035093.1	56358898	.	A	C	.	.	MAF_INRAE=25.833;MAF_USDA=14.118
NC_035093.1	56358982	.	C	T	.	.	MAF_INRAE=6.329;MAF_USDA=20.0
NC_035093.1	56359118	.	C	T	.	.	MAF_INRAE=38.333;MAF_USDA=11.176
NC_035093.1	56359129	.	A	C	.	.	MAF_INRAE=6.329;MAF_USDA=20.0
NC_035093.1	56359172	.	C	T	.	.	MAF_INRAE=37.975;MAF_USDA=37.5
NC_035093.1	56359186	.	G	A	.	.	MAF_INRAE=31.646;MAF_USDA=15.294
NC_035093.1	56359224	.	G	T	.	.	MAF_INRAE=32.911;MAF_USDA=21.765
NC_035093.1	56359284	.	A	G	.	.	MAF_INRAE=6.329;MAF_USDA=21.176
NC_035093.1	56359299	.	A	T	.	.	MAF_INRAE=24.051;MAF_USDA=13.529
NC_035093.1	56359319	.	T	C	.	.	MAF_USDA=6.471
NC_035093.1	56359420	.	C	A	.	.	MAF_USDA=3.279
NC_035093.1	56359568	.	A	G	.	.	MAF_INRAE=32.911;MAF_USDA=21.176
NC_035093.1	56359631	.	C	A	.	.	MAF_USDA=3.279
NC_035093.1	56359710	.	G	T	.	.	MAF_INRAE=34.177;MAF_USDA=45.833
NC_035093.1	56359721	.	C	T	.	.	MAF_USDA=7.738
NC_035093.1	56359768	.	A	T	.	.	MAF_USDA=1.667
NC_035093.1	56359843	.	C	T	.	.	MAF_INRAE=3.797
NC_035093.1	56359963	.	T	C	.	.	MAF_INRAE=10.526;MAF_USDA=11.475
NC_035093.1	56360004	.	T	C	.	.	MAF_USDA=15.294
NC_035093.1	56360078	.	C	T	.	.	MAF_USDA=12.5
NC_035093.1	56360278	.	C	T	.	.	MAF_USDA=9.524
NC_035093.1	56360374	.	C	A	.	.	MAF_USDA=2.459
NC_035093.1	56360431	.	G	A	.	.	MAF_INRAE=10.526;MAF_USDA=1.19
NC_035093.1	56360462	.	G	A	.	.	MAF_INRAE=47.368;MAF_USDA=12.941
NC_035093.1	56360719	.	A	G	.	.	MAF_INRAE=10.526;MAF_USDA=47.024
NC_035093.1	56360741	.	G	A	.	.	MAF_INRAE=21.053;MAF_USDA=2.941
NC_035093.1	56360750	.	A	T	.	.	MAF_USDA=2.459
NC_035093.1	56360758	.	T	C	.	.	MAF_USDA=2.5
NC_035093.1	56360793	.	A	G	.	.	MAF_INRAE=10.526;MAF_USDA=26.19
NC_035093.1	56360836	.	G	A	.	.	MAF_INRAE=5.263;MAF_USDA=2.083
NC_035093.1	56360918	.	A	C	.	.	MAF_INRAE=31.646;MAF_USDA=37.647
NC_035093.1	56360942	.	A	T	.	.	MAF_USDA=10.417
NC_035093.1	56360958	.	T	A	.	.	MAF_USDA=36.066
NC_035093.1	56361049	.	T	C	.	.	MAF_USDA=46.721
NC_035093.1	56361070	.	A	C	.	.	MAF_INRAE=9.167;MAF_USDA=8.235
NC_035093.1	56361074	.	T	G	.	.	MAF_INRAE=24.684;MAF_USDA=8.824
NC_035093.1	56361096	.	A	G	.	.	MAF_INRAE=24.684;MAF_USDA=31.176
NC_035093.1	56361132	.	C	A	.	.	MAF_INRAE=24.684;MAF_USDA=41.765
NC_035093.1	56361178	.	C	A	.	.	MAF_INRAE=24.684;MAF_USDA=2.083
NC_035093.1	56361209	.	A	C	.	.	MAF_INRAE=35.443;MAF_USDA=44.118
NC_035093.1	56361218	.	T	C	.	.	MAF_USDA=5.738
NC_035093.1	56361272	.	C	T	.	.	MAF_INRAE=35.443;MAF_USDA=28.824
NC_035093.1	56361310	.	A	C	.	.	MAF_INRAE=35.443;MAF_USDA=34.118
NC_035093.1	56361415	.	T	G	.	.	MAF_USDA=12.5
NC_035093.1	56361453	.	T	G	.	.	MAF_USDA=25.41
NC_035093.1	56361467	.	T	A	.	.	MAF_USDA=3.279
NC_035093.1	56361477	.	A	G	.	.	MAF_USDA=2.459
NC_035093.1	56361524	.	C	T	.	.	MAF_USDA=29.508
NC_035093.1	56361539	.	T	G	.	.	MAF_INRAE=25.316;MAF_USDA=7.647
NC_035093.1	56361548	.	T	C	.	.	MAF_INRAE=11.667;MAF_USDA=2.459
NC_035093.1	56361567	.	G	C	.	.	MAF_INRAE=3.797;MAF_USDA=5.882
NC_035093.1	56361587	.	T	A	.	.	MAF_INRAE=34.167;MAF_USDA=8.333
NC_035093.1	56361588	.	G	T	.	.	MAF_INRAE=33.333;MAF_USDA=8.824
NC_035093.1	56361655	.	T	C	.	.	MAF_INRAE=10.127;MAF_USDA=4.918
NC_035093.1	56361696	.	C	A	.	.	MAF_INRAE=3.797;MAF_USDA=27.059
NC_035093.1	56361698	.	T	C	.	.	MAF_INRAE=1.667;MAF_USDA=5.294
NC_035093.1	56361782	.	C	G	.	.	MAF_USDA=2.083
NC_035093.1	56361799	.	T	G	.	.	MAF_USDA=10.417
NC_035093.1	56361894	.	T	A	.	.	MAF_USDA=17.647
NC_035093.1	56361915	.	A	T	.	.	MAF_INRAE=5.263;MAF_USDA=1.639
NC_035093.1	56361963	.	C	G	.	.	MAF_INRAE=36.667;MAF_USDA=13.529
NC_035093.1	56362024	.	A	T	.	.	MAF_USDA=1.639
NC_035093.1	56362028	.	A	C	.	.	MAF_INRAE=49.367;MAF_USDA=44.118
NC_035093.1	56362046	.	A	G	.	.	MAF_USDA=1.639
NC_035093.1	56362082	.	C	A	.	.	MAF_USDA=14.583
NC_035093.1	56362083	.	C	T	.	.	MAF_USDA=6.471
NC_035093.1	56362149	.	A	C	.	.	MAF_INRAE=38.333;MAF_USDA=30.0
NC_035093.1	56362293	.	A	T	.	.	MAF_INRAE=5.833;MAF_USDA=1.639
NC_035093.1	56362386	.	G	T	.	.	MAF_USDA=4.918
NC_035093.1	56362406	.	T	A	.	.	MAF_USDA=16.667
NC_035093.1	56362812	.	T	C	.	.	MAF_USDA=2.459
NC_035093.1	56362859	.	T	G	.	.	MAF_USDA=4.098
NC_035093.1	56362926	.	C	T	.	.	MAF_USDA=3.279
NC_035093.1	56362952	.	C	A	.	.	MAF_INRAE=10.526;MAF_USDA=14.583
NC_035093.1	56363115	.	A	G	.	.	MAF_USDA=27.083
NC_035093.1	56363757	.	C	A	.	.	MAF_USDA=8.333
NC_035093.1	56363784	.	G	C	.	.	MAF_USDA=20.833
NC_035093.1	56363923	.	G	A	.	.	MAF_INRAE=5.263
NC_035093.1	56363958	.	T	G	.	.	MAF_INRAE=5.696;MAF_USDA=4.118
NC_035093.1	56364131	.	A	C	.	.	MAF_USDA=2.459
NC_035093.1	56364427	.	G	T	.	.	MAF_USDA=12.353
NC_035093.1	56364479	.	T	C	.	.	MAF_INRAE=2.532;MAF_USDA=5.882
NC_035093.1	56364490	.	C	A	.	.	MAF_INRAE=15.19;MAF_USDA=9.412
NC_035093.1	56364521	.	G	A	.	.	MAF_USDA=2.083
NC_035093.1	56364589	.	C	T	.	.	MAF_INRAE=29.747;MAF_USDA=28.824
NC_035093.1	56364757	.	C	T	.	.	MAF_INRAE=25.949;MAF_USDA=15.294
NC_035093.1	56364799	.	A	G	.	.	MAF_USDA=12.941
NC_035093.1	56364847	.	C	T	.	.	MAF_INRAE=25.949;MAF_USDA=11.765
NC_035093.1	56364902	.	A	T	.	.	MAF_USDA=4.918
NC_035093.1	56364963	.	A	G	.	.	MAF_INRAE=25.949;MAF_USDA=14.706
NC_035093.1	56364976	.	C	T	.	.	MAF_INRAE=3.797;MAF_USDA=1.765
NC_035093.1	56365029	.	C	T	.	.	MAF_INRAE=7.595;MAF_USDA=15.294
NC_035093.1	56365159	.	A	C	.	.	MAF_INRAE=5.696;MAF_USDA=4.706
NC_035093.1	56365249	.	A	G	.	.	MAF_INRAE=5.263;MAF_USDA=1.639
NC_035093.1	56365350	.	T	A	.	.	MAF_INRAE=9.494
NC_035093.1	56365398	.	C	T	.	.	MAF_USDA=2.083
NC_035093.1	56365516	.	A	T	.	.	MAF_USDA=4.098
NC_035093.1	56365554	.	A	G	.	.	MAF_INRAE=38.333;MAF_USDA=18.235
NC_035093.1	56365592	.	C	T	.	.	MAF_USDA=10.417
NC_035093.1	56365593	.	G	A	.	.	MAF_USDA=3.279
NC_035093.1	56365594	.	A	G	.	.	MAF_USDA=5.738
NC_035093.1	56365632	.	C	T	.	.	MAF_INRAE=12.658;MAF_USDA=6.557
NC_035093.1	56365636	.	C	T	.	.	MAF_USDA=14.583
NC_035093.1	56365638	.	T	C	.	.	MAF_USDA=4.098
NC_035093.1	56365644	.	T	A	.	.	MAF_USDA=2.941
NC_035093.1	56365843	.	G	T	.	.	MAF_USDA=3.279
NC_035093.1	56365913	.	T	C	.	.	MAF_INRAE=17.5
NC_035093.1	56365916	.	C	A	.	.	MAF_INRAE=17.5
NC_035093.1	56365934	.	T	A	.	.	MAF_INRAE=12.5
NC_035093.1	56365947	.	G	A	.	.	MAF_INRAE=15.789;MAF_USDA=12.5
NC_035093.1	56365949	.	G	A	.	.	MAF_USDA=10.0
NC_035093.1	56365968	.	G	A	.	.	MAF_INRAE=20.833
NC_035093.1	56365970	.	C	A	.	.	MAF_INRAE=20.833
NC_035093.1	56365978	.	G	A	.	.	MAF_INRAE=19.167
NC_035093.1	56365984	.	G	A	.	.	MAF_INRAE=3.797;MAF_USDA=2.083
NC_035093.1	56365985	.	C	T	.	.	MAF_INRAE=19.167
NC_035093.1	56366014	.	A	T	.	.	MAF_INRAE=13.333
NC_035093.1	56366020	.	A	T	.	.	MAF_INRAE=13.333
NC_035093.1	56366023	.	G	A	.	.	MAF_USDA=3.279
NC_035093.1	56366052	.	A	G	.	.	MAF_USDA=2.083
NC_035093.1	56366070	.	C	A	.	.	MAF_USDA=1.639
NC_035093.1	56366126	.	A	C	.	.	MAF_INRAE=2.532
NC_035093.1	56366186	.	G	T	.	.	MAF_USDA=3.279
NC_035093.1	56366378	.	C	T	.	.	MAF_INRAE=5.063;MAF_USDA=2.083
NC_035093.1	56366413	.	A	C	.	.	MAF_USDA=21.311
NC_035093.1	56366543	.	C	A	.	.	MAF_USDA=4.098
NC_035093.1	56366544	.	A	T	.	.	MAF_USDA=4.098
NC_035093.1	56366664	.	C	A	.	.	MAF_INRAE=5.063
NC_035093.1	56367010	.	T	G	.	.	MAF_INRAE=5.263;MAF_USDA=7.647
NC_035093.1	56367017	.	G	A	.	.	MAF_USDA=2.459
NC_035093.1	56367140	.	T	G	.	.	MAF_INRAE=5.263;MAF_USDA=7.647
NC_035093.1	56367174	.	G	C	.	.	MAF_INRAE=5.263;MAF_USDA=7.647
NC_035093.1	56367307	.	A	G	.	.	MAF_USDA=13.115
NC_035093.1	56367326	.	C	T	.	.	MAF_USDA=2.459
NC_035093.1	56367797	.	A	G	.	.	MAF_INRAE=21.519;MAF_USDA=13.529
NC_035093.1	56367828	.	G	T	.	.	MAF_INRAE=3.797;MAF_USDA=28.235
NC_035093.1	56367887	.	G	C	.	.	MAF_USDA=12.353
NC_035093.1	56367893	.	G	A	.	.	MAF_USDA=2.459
NC_035093.1	56367901	.	G	T	.	.	MAF_INRAE=4.43;MAF_USDA=10.417
NC_035093.1	56367909	.	T	G	.	.	MAF_USDA=10.656
NC_035093.1	56367942	.	G	A	.	.	MAF_INRAE=47.468;MAF_USDA=48.214
NC_035093.1	56367982	.	A	G	.	.	MAF_INRAE=5.0
NC_035093.1	56368095	.	C	T	.	.	MAF_INRAE=10.759;MAF_USDA=4.918
NC_035093.1	56368115	.	A	C	.	.	MAF_USDA=4.918
NC_035093.1	56368273	.	AGAGGTGCTTCCG	AGAGGTGCTTCCT	.	.	MAF_USDA=12.5
NC_035093.1	56368285	.	G	T	.	.	MAF_INRAE=6.329;MAF_USDA=23.77
NC_035093.1	56368360	.	G	A	.	.	MAF_INRAE=41.772;MAF_USDA=33.529
NC_035093.1	56368366	.	G	A	.	.	MAF_USDA=2.459
NC_035093.1	56368367	.	G	T	.	.	MAF_INRAE=41.772;MAF_USDA=41.176
NC_035093.1	56368372	.	G	T	.	.	MAF_USDA=2.459
NC_035093.1	56368406	.	C	T	.	.	MAF_USDA=4.706
NC_035093.1	56368437	.	G	T	.	.	MAF_INRAE=5.063;MAF_USDA=2.353
NC_035093.1	56368468	.	A	C	.	.	MAF_INRAE=4.43;MAF_USDA=4.706
NC_035093.1	56368539	.	C	A	.	.	MAF_INRAE=5.063;MAF_USDA=1.765
NC_035093.1	56368548	.	C	T	.	.	MAF_USDA=5.738
NC_035093.1	56368587	.	C	T	.	.	MAF_USDA=1.667
NC_035093.1	56368603	.	C	T	.	.	MAF_USDA=3.279
NC_035093.1	56368635	.	C	A	.	.	MAF_INRAE=5.263
NC_035093.1	56368653	.	A	T	.	.	MAF_INRAE=5.063;MAF_USDA=23.529
NC_035093.1	56368697	.	C	A	.	.	MAF_USDA=3.279
NC_035093.1	56368719	.	G	A	.	.	MAF_USDA=4.098
NC_035093.1	56368899	.	A	G	.	.	MAF_INRAE=5.063;MAF_USDA=21.765
NC_035093.1	56369077	.	C	T	.	.	MAF_INRAE=5.833
NC_035093.1	56369215	.	G	C	.	.	MAF_INRAE=35.443;MAF_USDA=34.706
NC_035093.1	56369289	.	G	T	.	.	MAF_INRAE=5.0
NC_035093.1	56369295	.	T	C	.	.	MAF_INRAE=5.0;MAF_USDA=14.706
NC_035093.1	56369296	.	A	C	.	.	MAF_INRAE=5.0;MAF_USDA=14.706
NC_035093.1	56369325	.	A	C	.	.	MAF_USDA=3.279
NC_035093.1	56369410	.	C	A	.	.	MAF_USDA=16.667
NC_035093.1	56369411	.	C	T	.	.	MAF_USDA=16.667
NC_035093.1	56369458	.	A	G	.	.	MAF_INRAE=5.263;MAF_USDA=21.765
NC_035093.1	56369460	.	G	T	.	.	MAF_INRAE=26.316;MAF_USDA=16.667
NC_035093.1	56369526	.	A	T	.	.	MAF_USDA=1.765
NC_035093.1	56369643	.	G	T	.	.	MAF_USDA=1.667
NC_035093.1	56371054	.	C	T	.	.	MAF_USDA=7.377
NC_035093.1	56371065	.	ATG	ATA	.	.	MAF_USDA=41.667
NC_035093.1	56371067	.	G	A	.	.	MAF_USDA=9.016
NC_035093.1	56371076	.	C	T	.	.	MAF_USDA=12.295
NC_035093.1	56371083	.	G	A	.	.	MAF_USDA=13.115
NC_035093.1	56371104	.	C	T	.	.	MAF_USDA=10.417
NC_035093.1	56371136	.	C	T	.	.	MAF_USDA=10.417
NC_035093.1	56371142	.	T	C	.	.	MAF_USDA=17.059
NC_035093.1	56371161	.	T	G	.	.	MAF_INRAE=2.5
NC_035093.1	56371173	.	A	G	.	.	MAF_INRAE=1.667
NC_035093.1	56371179	.	C	G	.	.	MAF_USDA=1.639
NC_035093.1	56371445	.	A	G	.	.	MAF_INRAE=10.526;MAF_USDA=43.443
NC_035093.1	56371455	.	G	T	.	.	MAF_INRAE=24.684;MAF_USDA=8.197
NC_035093.1	56371555	.	G	T	.	.	MAF_INRAE=10.833;MAF_USDA=2.459
NC_035093.1	56371588	.	C	T	.	.	MAF_INRAE=1.667
NC_035093.1	56371652	.	T	A	.	.	MAF_INRAE=3.165
NC_035093.1	56371654	.	C	A	.	.	MAF_INRAE=36.667;MAF_USDA=10.588
NC_035093.1	56371688	.	G	A	.	.	MAF_INRAE=4.43
NC_035093.1	56371847	.	C	A	.	.	MAF_INRAE=1.667
NC_035093.1	56371873	.	C	T	.	.	MAF_INRAE=5.263;MAF_USDA=4.918
NC_035093.1	56372464	.	C	T	.	.	MAF_INRAE=5.263
NC_035093.1	56373542	.	C	T	.	.	MAF_USDA=1.639
NC_035093.1	56373596	.	T	C	.	.	MAF_USDA=13.115
NC_035093.1	56373711	.	C	A	.	.	MAF_INRAE=38.333;MAF_USDA=11.176
NC_035093.1	56373884	.	C	A	.	.	MAF_USDA=10.417
NC_035093.1	56373954	.	C	A	.	.	MAF_INRAE=37.975;MAF_USDA=28.824
NC_035093.1	56374121	.	C	T	.	.	MAF_INRAE=5.833;MAF_USDA=4.918
NC_035093.1	56374187	.	T	C	.	.	MAF_USDA=6.557
NC_035093.1	56374224	.	C	A	.	.	MAF_USDA=3.279
NC_035093.1	56376212	.	A	G	.	.	MAF_USDA=16.667
NC_035093.1	56376378	.	G	C	.	.	MAF_USDA=14.583
NC_035093.1	56376390	.	C	A	.	.	MAF_INRAE=6.329;MAF_USDA=10.0
NC_035093.1	56376638	.	G	A	.	.	MAF_USDA=2.083
NC_035093.1	56376836	.	T	G	.	.	MAF_USDA=5.833
NC_035093.1	56376842	.	T	C	.	.	MAF_USDA=5.0
NC_035093.1	56376883	.	C	T	.	.	MAF_INRAE=36.842;MAF_USDA=23.529
NC_035093.1	56376934	.	C	A	.	.	MAF_USDA=1.639
NC_035093.1	56376956	.	T	A	.	.	MAF_USDA=6.557
NC_035093.1	56376966	.	A	T	.	.	MAF_INRAE=10.526;MAF_USDA=4.098
NC_035093.1	56377060	.	T	A	.	.	MAF_USDA=1.639
NC_035093.1	56377104	.	A	T	.	.	MAF_USDA=3.333
NC_035093.1	56377129	.	T	C	.	.	MAF_USDA=1.639
NC_035093.1	56377163	.	G	A	.	.	MAF_INRAE=26.582;MAF_USDA=8.824
NC_035093.1	56377576	.	A	T	.	.	MAF_USDA=4.098
NC_035093.1	56377577	.	C	T	.	.	MAF_USDA=4.098
NC_035093.1	56377582	.	C	A	.	.	MAF_INRAE=5.833;MAF_USDA=4.918
NC_035093.1	56377660	.	T	G	.	.	MAF_USDA=7.377
NC_035093.1	56377716	.	A	G	.	.	MAF_INRAE=5.833;MAF_USDA=4.918
NC_035093.1	56377856	.	T	C	.	.	MAF_USDA=1.639
NC_035093.1	56378008	.	T	A	.	.	MAF_USDA=6.557
NC_035093.1	56378109	.	A	C	.	.	MAF_USDA=1.639
NC_035093.1	56378144	.	C	T	.	.	MAF_USDA=4.098
NC_035093.1	56378167	.	G	A	.	.	MAF_INRAE=15.823;MAF_USDA=47.647
NC_035093.1	56378264	.	C	A	.	.	MAF_INRAE=25.833;MAF_USDA=3.529
NC_035093.1	56378359	.	A	T	.	.	MAF_INRAE=21.519;MAF_USDA=35.417
NC_035093.1	56378361	.	T	A	.	.	MAF_USDA=2.459
NC_035093.1	56378444	.	C	T	.	.	MAF_USDA=2.459
NC_035093.1	56378523	.	G	A	.	.	MAF_INRAE=26.667;MAF_USDA=3.529
NC_035093.1	56378530	.	T	C	.	.	MAF_INRAE=5.833;MAF_USDA=5.738
NC_035093.1	56378637	.	A	T	.	.	MAF_USDA=1.639
NC_035093.1	56378656	.	T	C	.	.	MAF_USDA=5.085
NC_035093.1	56378759	.	A	G	.	.	MAF_USDA=5.294
NC_035093.1	56378814	.	C	G	.	.	MAF_INRAE=5.263;MAF_USDA=13.529
NC_035093.1	56378871	.	G	T	.	.	MAF_INRAE=29.167;MAF_USDA=3.529
NC_035093.1	56379177	.	G	T	.	.	MAF_USDA=4.918
NC_035093.1	56379317	.	G	A	.	.	MAF_INRAE=33.544;MAF_USDA=5.294
NC_035093.1	56379354	.	T	C	.	.	MAF_INRAE=26.582;MAF_USDA=15.294
NC_035093.1	56379372	.	C	T	.	.	MAF_INRAE=5.696
NC_035093.1	56379509	.	T	A	.	.	MAF_USDA=6.471
NC_035093.1	56379550	.	C	T	.	.	MAF_USDA=2.083
NC_035093.1	56379843	.	T	A	.	.	MAF_USDA=1.639
NC_035093.1	56379915	.	A	G	.	.	MAF_INRAE=5.063;MAF_USDA=4.118
NC_035093.1	56379921	.	C	T	.	.	MAF_USDA=1.639
NC_035093.1	56379977	.	A	C	.	.	MAF_USDA=4.098
NC_035093.1	56380104	.	G	A	.	.	MAF_USDA=3.279
NC_035093.1	56380171	.	G	A	.	.	MAF_INRAE=33.544;MAF_USDA=5.882
NC_035093.1	56380243	.	A	C	.	.	MAF_INRAE=9.494;MAF_USDA=18.75
NC_035093.1	56380270	.	C	A	.	.	MAF_INRAE=2.5;MAF_USDA=8.333
NC_035093.1	56380317	.	G	A	.	.	MAF_USDA=3.279
NC_035093.1	56380319	.	G	A	.	.	MAF_USDA=1.639
NC_035093.1	56380369	.	G	A	.	.	MAF_USDA=11.475
NC_035093.1	56380424	.	G	A	.	.	MAF_USDA=5.738
NC_035093.1	56380438	.	C	T	.	.	MAF_USDA=3.279
NC_035093.1	56380489	.	T	A	.	.	MAF_INRAE=5.263;MAF_USDA=1.639
NC_035093.1	56380514	.	A	G	.	.	MAF_INRAE=5.263;MAF_USDA=8.197
NC_035093.1	56380626	.	G	T	.	.	MAF_INRAE=35.443;MAF_USDA=7.647
NC_035093.1	56380634	.	A	T	.	.	MAF_INRAE=11.392;MAF_USDA=21.176
NC_035093.1	56380661	.	C	G	.	.	MAF_USDA=1.639
NC_035093.1	56380671	.	C	T	.	.	MAF_INRAE=11.392;MAF_USDA=14.706
NC_035093.1	56380678	.	A	T	.	.	MAF_USDA=4.098
NC_035093.1	56380712	.	G	C	.	.	MAF_INRAE=5.696
NC_035093.1	56380869	.	G	A	.	.	MAF_USDA=4.098
NC_035093.1	56381039	.	T	C	.	.	MAF_USDA=4.098
NC_035093.1	56381063	.	A	G	.	.	MAF_USDA=4.918
NC_035093.1	56381175	.	G	T	.	.	MAF_INRAE=2.5;MAF_USDA=18.033
NC_035093.1	56381301	.	G	A	.	.	MAF_INRAE=42.5
NC_035093.1	56381367	.	C	A	.	.	MAF_USDA=4.098
NC_035093.1	56381497	.	C	A	.	.	MAF_INRAE=12.658;MAF_USDA=2.459
NC_035093.1	56381535	.	C	T	.	.	MAF_USDA=2.459
NC_035093.1	56381584	.	G	A	.	.	MAF_USDA=1.639
NC_035093.1	56381607	.	G	A	.	.	MAF_INRAE=4.43;MAF_USDA=10.417
NC_035093.1	56381711	.	G	A	.	.	MAF_INRAE=5.263;MAF_USDA=2.459
NC_035093.1	56381723	.	G	A	.	.	MAF_INRAE=5.063;MAF_USDA=2.083
NC_035093.1	56381754	.	A	G	.	.	MAF_USDA=3.279
NC_035093.1	56381836	.	T	A	.	.	MAF_USDA=2.459
NC_035093.1	56382019	.	G	A	.	.	MAF_INRAE=2.532;MAF_USDA=15.294
NC_035093.1	56382190	.	C	T	.	.	MAF_INRAE=5.063;MAF_USDA=1.176
NC_035093.1	56382358	.	A	G	.	.	MAF_USDA=4.098
NC_035093.1	56382428	.	C	A	.	.	MAF_USDA=4.098
NC_035093.1	56382457	.	A	C	.	.	MAF_USDA=1.639
NC_035093.1	56382460	.	C	T	.	.	MAF_USDA=1.639
NC_035093.1	56382564	.	A	G	.	.	MAF_INRAE=41.772;MAF_USDA=18.452
NC_035093.1	56382588	.	G	A	.	.	MAF_INRAE=14.557;MAF_USDA=1.786
NC_035093.1	56382702	.	A	G	.	.	MAF_USDA=9.836
NC_035093.1	56382737	.	G	T	.	.	MAF_USDA=3.279
NC_035093.1	56382819	.	C	T	.	.	MAF_INRAE=12.658;MAF_USDA=11.475
NC_035093.1	56382833	.	C	T	.	.	MAF_INRAE=15.823;MAF_USDA=2.941
NC_035093.1	56382861	.	C	T	.	.	MAF_USDA=1.639
NC_035093.1	56382881	.	T	C	.	.	MAF_USDA=15.294
NC_035093.1	56382902	.	A	G	.	.	MAF_USDA=3.279
NC_035093.1	56382964	.	T	C	.	.	MAF_USDA=2.459
NC_035093.1	56383032	.	C	A	.	.	MAF_USDA=2.459
NC_035093.1	56383039	.	T	C	.	.	MAF_INRAE=5.263;MAF_USDA=1.639
NC_035093.1	56383088	.	G	C	.	.	MAF_INRAE=27.215;MAF_USDA=7.059
NC_035093.1	56383132	.	C	T	.	.	MAF_INRAE=1.667
NC_035093.1	56383206	.	A	G	.	.	MAF_USDA=19.048
NC_035093.1	56383259	.	C	A	.	.	MAF_USDA=4.098
NC_035093.1	56383311	.	C	T	.	.	MAF_USDA=5.833
NC_035093.1	56383339	.	T	C	.	.	MAF_INRAE=5.263;MAF_USDA=1.667
NC_035093.1	56383564	.	T	A	.	.	MAF_USDA=1.667
NC_035093.1	56383619	.	C	T	.	.	MAF_USDA=1.667
NC_035093.1	56383649	.	C	A	.	.	MAF_INRAE=5.833;MAF_USDA=2.5
NC_035093.1	56383667	.	G	A	.	.	MAF_USDA=1.695
NC_035093.1	56383755	.	A	G	.	.	MAF_USDA=10.366
NC_035093.1	56383763	.	G	C	.	.	MAF_USDA=27.108
NC_035093.1	56383768	.	T	C	.	.	MAF_USDA=19.492
NC_035093.1	56383778	.	C	G	.	.	MAF_USDA=18.852
NC_035093.1	56383779	.	G	A	.	.	MAF_USDA=1.639
NC_035093.1	56383924	.	A	T	.	.	MAF_INRAE=5.063;MAF_USDA=2.083
NC_035093.1	56384248	.	T	C	.	.	MAF_USDA=3.279
NC_035093.1	56384302	.	G	A	.	.	MAF_USDA=1.639
NC_035093.1	56384328	.	G	T	.	.	MAF_USDA=10.417
NC_035093.1	56386048	.	G	A	.	.	MAF_INRAE=21.519;MAF_USDA=10.588
NC_035093.1	56386067	.	T	G	.	.	MAF_INRAE=5.833;MAF_USDA=6.557
NC_035093.1	56386310	.	C	A	.	.	MAF_USDA=1.639
NC_035093.1	56386313	.	C	A	.	.	MAF_INRAE=5.063;MAF_USDA=2.083
NC_035093.1	56386334	.	C	A	.	.	MAF_USDA=3.279
NC_035093.1	56386348	.	A	G	.	.	MAF_INRAE=5.263;MAF_USDA=1.639
NC_035093.1	56386380	.	C	T	.	.	MAF_USDA=1.639
NC_035093.1	56386463	.	C	T	.	.	MAF_INRAE=5.833;MAF_USDA=7.377
NC_035093.1	56386492	.	A	T	.	.	MAF_USDA=1.639
NC_035093.1	56386730	.	C	G	.	.	MAF_USDA=3.279
NC_035093.1	56386760	.	A	T	.	.	MAF_USDA=3.279
NC_035093.1	56386817	.	C	A	.	.	MAF_INRAE=41.139;MAF_USDA=30.588
NC_035093.1	56386835	.	G	T	.	.	MAF_USDA=4.706
NC_035093.1	56386871	.	A	G	.	.	MAF_USDA=4.706
NC_035093.1	56387049	.	A	C	.	.	MAF_USDA=5.738
NC_035093.1	56387100	.	A	T	.	.	MAF_USDA=2.459
NC_035093.1	56387116	.	C	T	.	.	MAF_USDA=2.459
NC_035093.1	56387227	.	G	T	.	.	MAF_INRAE=2.532;MAF_USDA=12.941
NC_035093.1	56387238	.	T	C	.	.	MAF_INRAE=5.833;MAF_USDA=7.377
NC_035093.1	56387286	.	G	A	.	.	MAF_INRAE=10.526
NC_035093.1	56387308	.	G	A	.	.	MAF_USDA=1.639
NC_035093.1	56387313	.	T	G	.	.	MAF_INRAE=7.895
NC_035093.1	56387414	.	G	A	.	.	MAF_INRAE=12.658;MAF_USDA=15.294
NC_035093.1	56387540	.	A	C	.	.	MAF_INRAE=5.833;MAF_USDA=10.0
NC_035093.1	56387545	.	A	T	.	.	MAF_USDA=1.639
NC_035093.1	56387549	.	A	G	.	.	MAF_INRAE=5.263;MAF_USDA=1.639
NC_035093.1	56387586	.	T	C	.	.	MAF_USDA=3.279
NC_035093.1	56387615	.	G	T	.	.	MAF_USDA=1.639
NC_035093.1	56387750	.	G	T	.	.	MAF_INRAE=5.833;MAF_USDA=9.524
NC_035093.1	56387755	.	G	A	.	.	MAF_INRAE=2.5
NC_035093.1	56387856	.	G	A	.	.	MAF_INRAE=15.0;MAF_USDA=9.412
NC_035093.1	56387898	.	T	C	.	.	MAF_USDA=37.5
NC_035093.1	56387931	.	A	G	.	.	MAF_INRAE=2.5
NC_035093.1	56387948	.	C	T	.	.	MAF_INRAE=2.5
NC_035093.1	56387953	.	T	C	.	.	MAF_INRAE=2.5
NC_035093.1	56387955	.	T	A	.	.	MAF_INRAE=2.5;MAF_USDA=33.333
NC_035093.1	56387966	.	C	G	.	.	MAF_INRAE=2.5
NC_035093.1	56387968	.	T	G	.	.	MAF_INRAE=2.5;MAF_USDA=35.417
NC_035093.1	56387976	.	A	C	.	.	MAF_USDA=33.333
NC_035093.1	56387989	.	A	T	.	.	MAF_USDA=35.417
NC_035093.1	56388047	.	C	A	.	.	MAF_INRAE=1.667
NC_035093.1	56388049	.	G	A	.	.	MAF_INRAE=1.667
NC_035093.1	56388074	.	G	T	.	.	MAF_INRAE=12.025;MAF_USDA=8.824
NC_035093.1	56388240	.	A	T	.	.	MAF_USDA=2.459
NC_035093.1	56388271	.	C	A	.	.	MAF_USDA=9.836
NC_035093.1	56388292	.	A	G	.	.	MAF_USDA=1.639
NC_035093.1	56388301	.	C	A	.	.	MAF_INRAE=2.532;MAF_USDA=1.176
NC_035093.1	56388493	.	C	T	.	.	MAF_USDA=4.706
NC_035093.1	56388709	.	C	G	.	.	MAF_USDA=4.706
NC_035093.1	56388758	.	C	T	.	.	MAF_INRAE=12.025;MAF_USDA=6.548
NC_035093.1	56388803	.	A	C	.	.	MAF_USDA=2.459
NC_035093.1	56388843	.	C	T	.	.	MAF_USDA=14.583
NC_035093.1	56388864	.	G	A	.	.	MAF_INRAE=5.833;MAF_USDA=9.412
NC_035093.1	56388932	.	A	G	.	.	MAF_INRAE=21.519;MAF_USDA=9.412
NC_035093.1	56388957	.	G	T	.	.	MAF_USDA=1.639
NC_035093.1	56389074	.	T	C	.	.	MAF_INRAE=38.608;MAF_USDA=42.941
NC_035093.1	56389100	.	T	G	.	.	MAF_USDA=1.639
NC_035093.1	56389163	.	A	G	.	.	MAF_INRAE=46.835;MAF_USDA=42.941
NC_035093.1	56389191	.	T	A	.	.	MAF_INRAE=41.772;MAF_USDA=45.294
NC_035093.1	56389194	.	C	T	.	.	MAF_INRAE=28.333;MAF_USDA=7.059
NC_035093.1	56389206	.	A	T	.	.	MAF_INRAE=5.833;MAF_USDA=10.0
NC_035093.1	56389268	.	G	T	.	.	MAF_INRAE=3.333
NC_035093.1	56389275	.	C	T	.	.	MAF_USDA=2.459
NC_035093.1	56389326	.	C	T	.	.	MAF_INRAE=22.152;MAF_USDA=41.667
NC_035093.1	56389351	.	G	A	.	.	MAF_INRAE=9.167;MAF_USDA=10.588
NC_035093.1	56389502	.	T	C	.	.	MAF_INRAE=44.937;MAF_USDA=47.647
NC_035093.1	56389560	.	C	T	.	.	MAF_INRAE=5.263;MAF_USDA=1.639
NC_035093.1	56389578	.	G	A	.	.	MAF_INRAE=3.165
NC_035093.1	56389738	.	T	G	.	.	MAF_USDA=14.583
NC_035093.1	56389836	.	G	A	.	.	MAF_USDA=8.333
NC_035093.1	56389942	.	G	A	.	.	MAF_USDA=8.333
NC_035093.1	56389957	.	T	G	.	.	MAF_INRAE=31.579;MAF_USDA=37.195
NC_035093.1	56389999	.	C	T	.	.	MAF_INRAE=5.263;MAF_USDA=1.667
NC_035093.1	56390470	.	C	T	.	.	MAF_INRAE=5.263
NC_035093.1	56390532	.	A	G	.	.	MAF_USDA=12.941
NC_035093.1	56390709	.	G	T	.	.	MAF_USDA=1.639
NC_035093.1	56390717	.	G	T	.	.	MAF_INRAE=31.646;MAF_USDA=18.824
NC_035093.1	56390764	.	A	G	.	.	MAF_INRAE=15.19;MAF_USDA=18.75
NC_035093.1	56390817	.	G	A	.	.	MAF_INRAE=9.494;MAF_USDA=10.588
NC_035093.1	56390838	.	C	A	.	.	MAF_INRAE=31.646;MAF_USDA=22.941
NC_035093.1	56390840	.	A	G	.	.	MAF_USDA=1.639
NC_035093.1	56390861	.	C	A	.	.	MAF_INRAE=29.747;MAF_USDA=44.118
NC_035093.1	56390967	.	G	A	.	.	MAF_INRAE=15.19;MAF_USDA=20.833
NC_035093.1	56390990	.	G	T	.	.	MAF_USDA=1.176
NC_035093.1	56391075	.	T	C	.	.	MAF_USDA=1.639
NC_035093.1	56391241	.	C	T	.	.	MAF_USDA=1.639
NC_035093.1	56391298	.	T	C	.	.	MAF_USDA=2.459
NC_035093.1	56391451	.	T	A	.	.	MAF_INRAE=2.532;MAF_USDA=2.083
NC_035093.1	56391634	.	A	T	.	.	MAF_USDA=4.098
NC_035093.1	56391659	.	A	G	.	.	MAF_USDA=4.167
NC_035093.1	56391669	.	A	C	.	.	MAF_USDA=1.639
NC_035093.1	56391717	.	A	C	.	.	MAF_USDA=12.353
NC_035093.1	56391747	.	G	A	.	.	MAF_USDA=1.667
NC_035093.1	56391844	.	T	A	.	.	MAF_INRAE=37.342;MAF_USDA=25.882
NC_035093.1	56391967	.	A	C	.	.	MAF_USDA=2.459
NC_035093.1	56392030	.	C	A	.	.	MAF_INRAE=5.833;MAF_USDA=6.557
NC_035093.1	56392037	.	T	A	.	.	MAF_INRAE=6.962;MAF_USDA=7.377
NC_035093.1	56392116	.	T	G	.	.	MAF_INRAE=2.532
NC_035093.1	56392128	.	C	G	.	.	MAF_INRAE=37.342
NC_035093.1	56392129	.	C	G	.	.	MAF_USDA=15.574
NC_035093.1	56392194	.	A	G	.	.	MAF_INRAE=9.494;MAF_USDA=4.706
NC_035093.1	56392284	.	C	G	.	.	MAF_USDA=3.279
NC_035093.1	56392342	.	G	T	.	.	MAF_USDA=3.279
NC_035093.1	56392352	.	G	A	.	.	MAF_USDA=10.0
NC_035093.1	56392491	.	T	A	.	.	MAF_USDA=3.279
NC_035093.1	56392509	.	T	A	.	.	MAF_USDA=3.529
NC_035093.1	56392523	.	C	G	.	.	MAF_USDA=6.557
NC_035093.1	56393609	.	G	T	.	.	MAF_INRAE=2.5
NC_035093.1	56393648	.	C	A	.	.	MAF_USDA=1.639
NC_035093.1	56393717	.	A	G	.	.	MAF_USDA=2.459
NC_035093.1	56393727	.	G	A	.	.	MAF_USDA=2.459
NC_035093.1	56393772	.	A	C	.	.	MAF_INRAE=2.5
NC_035093.1	56393862	.	T	A	.	.	MAF_USDA=1.639
NC_035093.1	56393870	.	A	C	.	.	MAF_USDA=2.459
NC_035093.1	56393904	.	C	A	.	.	MAF_INRAE=2.532
NC_035093.1	56394023	.	A	G	.	.	MAF_USDA=1.639
NC_035093.1	56394108	.	T	C	.	.	MAF_INRAE=29.167;MAF_USDA=6.471
NC_035093.1	56394113	.	T	C	.	.	MAF_INRAE=5.263;MAF_USDA=1.639
NC_035093.1	56394128	.	T	G	.	.	MAF_INRAE=15.19
NC_035093.1	56394232	.	T	A	.	.	MAF_USDA=1.639
NC_035093.1	56394233	.	G	T	.	.	MAF_USDA=1.639
NC_035093.1	56394334	.	C	T	.	.	MAF_INRAE=25.316;MAF_USDA=24.706
NC_035093.1	56394416	.	A	G	.	.	MAF_USDA=4.098
NC_035093.1	56394645	.	G	A	.	.	MAF_USDA=6.557
NC_035093.1	56394661	.	G	A	.	.	MAF_USDA=6.557
NC_035093.1	56394667	.	C	A	.	.	MAF_USDA=5.738
NC_035093.1	56394704	.	G	A	.	.	MAF_USDA=1.639
NC_035093.1	56394777	.	C	T	.	.	MAF_INRAE=43.038;MAF_USDA=36.471
NC_035093.1	56394804	.	T	C	.	.	MAF_USDA=2.459
NC_035093.1	56394971	.	G	A	.	.	MAF_INRAE=9.167;MAF_USDA=9.412
NC_035093.1	56395058	.	A	T	.	.	MAF_USDA=4.167
NC_035093.1	56395154	.	G	A	.	.	MAF_USDA=1.724
NC_035093.1	56395266	.	A	G	.	.	MAF_INRAE=15.19;MAF_USDA=18.75
NC_035093.1	56395289	.	G	A	.	.	MAF_USDA=2.459
NC_035093.1	56395290	.	T	C	.	.	MAF_INRAE=5.263;MAF_USDA=8.235
NC_035093.1	56395433	.	T	A	.	.	MAF_USDA=2.083
NC_035093.1	56395565	.	T	G	.	.	MAF_USDA=2.5
NC_035093.1	56395566	.	T	C	.	.	MAF_INRAE=9.167;MAF_USDA=13.095
NC_035093.1	56395633	.	A	T	.	.	MAF_INRAE=8.861;MAF_USDA=4.918
NC_035093.1	56395634	.	A	T	.	.	MAF_INRAE=8.333
NC_035093.1	56395678	.	G	A	.	.	MAF_INRAE=18.987;MAF_USDA=6.471
NC_035093.1	56395705	.	C	T	.	.	MAF_INRAE=28.333;MAF_USDA=14.118
NC_035093.1	56395764	.	G	T	.	.	MAF_INRAE=15.19;MAF_USDA=7.143
NC_035093.1	56395889	.	C	G	.	.	MAF_USDA=1.639
NC_035093.1	56395982	.	G	T	.	.	MAF_INRAE=3.333;MAF_USDA=13.529
NC_035093.1	56395989	.	C	A	.	.	MAF_INRAE=18.987;MAF_USDA=6.471
NC_035093.1	56396073	.	A	T	.	.	MAF_USDA=8.333
NC_035093.1	56396122	.	T	A	.	.	MAF_INRAE=4.167
NC_035093.1	56396228	.	A	C	.	.	MAF_USDA=4.167
NC_035093.1	56396263	.	C	T	.	.	MAF_INRAE=2.5;MAF_USDA=8.197
NC_035093.1	56396270	.	T	C	.	.	MAF_INRAE=5.263;MAF_USDA=2.459
NC_035093.1	56396302	.	C	T	.	.	MAF_USDA=1.639
NC_035093.1	56397045	.	T	C	.	.	MAF_USDA=14.583
NC_035093.1	56397108	.	A	G	.	.	MAF_USDA=13.69
NC_035093.1	56397146	.	T	C	.	.	MAF_USDA=13.69
NC_035093.1	56397167	.	C	A	.	.	MAF_USDA=2.5
NC_035093.1	56397180	.	A	C	.	.	MAF_USDA=2.5
NC_035093.1	56397351	.	T	C	.	.	MAF_INRAE=39.873;MAF_USDA=40.0
NC_035093.1	56397429	.	C	T	.	.	MAF_INRAE=5.063;MAF_USDA=2.083
NC_035093.1	56397453	.	C	A	.	.	MAF_INRAE=5.696
NC_035093.1	56397471	.	G	A	.	.	MAF_USDA=9.412
NC_035093.1	56397497	.	G	T	.	.	MAF_USDA=1.724
NC_035093.1	56397523	.	T	C	.	.	MAF_USDA=1.724
NC_035093.1	56397537	.	G	A	.	.	MAF_USDA=2.459
NC_035093.1	56397698	.	C	T	.	.	MAF_USDA=2.459
NC_035093.1	56397708	.	A	G	.	.	MAF_INRAE=22.152;MAF_USDA=14.706
NC_035093.1	56397736	.	A	C	.	.	MAF_INRAE=22.152;MAF_USDA=14.706
NC_035093.1	56397737	.	C	A	.	.	MAF_INRAE=24.167;MAF_USDA=14.706
NC_035093.1	56397741	.	T	C	.	.	MAF_INRAE=29.167;MAF_USDA=6.471
NC_035093.1	56397744	.	A	G	.	.	MAF_USDA=2.459
NC_035093.1	56397778	.	C	T	.	.	MAF_INRAE=29.167;MAF_USDA=5.294
NC_035093.1	56397836	.	T	C	.	.	MAF_USDA=1.639
NC_035093.1	56397901	.	C	T	.	.	MAF_INRAE=7.595;MAF_USDA=14.118
NC_035093.1	56397938	.	C	G	.	.	MAF_INRAE=18.987;MAF_USDA=6.471
NC_035093.1	56397979	.	A	G	.	.	MAF_INRAE=22.152;MAF_USDA=14.706
NC_035093.1	56398031	.	T	A	.	.	MAF_INRAE=2.532;MAF_USDA=2.083
NC_035093.1	56398091	.	C	T	.	.	MAF_INRAE=22.152;MAF_USDA=15.294
NC_035093.1	56398130	.	T	C	.	.	MAF_USDA=1.639
NC_035093.1	56398166	.	T	C	.	.	MAF_INRAE=21.519;MAF_USDA=12.941
NC_035093.1	56398186	.	A	C	.	.	MAF_INRAE=15.789;MAF_USDA=14.706
NC_035093.1	56398221	.	C	A	.	.	MAF_USDA=2.459
NC_035093.1	56398227	.	A	T	.	.	MAF_INRAE=21.519;MAF_USDA=14.706
NC_035093.1	56398254	.	G	A	.	.	MAF_INRAE=21.519;MAF_USDA=14.706
NC_035093.1	56398299	.	T	C	.	.	MAF_INRAE=20.886;MAF_USDA=14.118
NC_035093.1	56398416	.	G	A	.	.	MAF_INRAE=22.152;MAF_USDA=14.706
NC_035093.1	56398734	.	G	A	.	.	MAF_INRAE=5.696;MAF_USDA=8.824
NC_035093.1	56398770	.	C	A	.	.	MAF_INRAE=5.696;MAF_USDA=12.353
NC_035093.1	56398809	.	G	T	.	.	MAF_USDA=7.377
NC_035093.1	56398815	.	A	T	.	.	MAF_USDA=14.583
NC_035093.1	56398828	.	C	T	.	.	MAF_INRAE=3.797;MAF_USDA=2.459
NC_035093.1	56398830	.	T	A	.	.	MAF_USDA=35.417
NC_035093.1	56398837	.	A	C	.	.	MAF_USDA=39.583
NC_035093.1	56398840	.	T	C	.	.	MAF_USDA=39.583
NC_035093.1	56398867	.	G	A	.	.	MAF_USDA=2.459
NC_035093.1	56398887	.	T	C	.	.	MAF_INRAE=2.5
NC_035093.1	56398895	.	C	T	.	.	MAF_USDA=47.917
NC_035093.1	56398900	.	T	G	.	.	MAF_USDA=47.917
NC_035093.1	56398902	.	G	A	.	.	MAF_USDA=47.917
NC_035093.1	56398922	.	T	A	.	.	MAF_INRAE=4.167
NC_035093.1	56398927	.	A	T	.	.	MAF_INRAE=4.167
NC_035093.1	56399017	.	C	T	.	.	MAF_USDA=2.459
NC_035093.1	56399045	.	G	A	.	.	MAF_USDA=12.5
NC_035093.1	56400835	.	T	C	.	.	MAF_USDA=2.459
NC_035093.1	56400883	.	A	G	.	.	MAF_USDA=2.459
NC_035093.1	56401010	.	C	A	.	.	MAF_INRAE=22.152;MAF_USDA=13.529
NC_035093.1	56401227	.	G	A	.	.	MAF_INRAE=12.025;MAF_USDA=8.235
NC_035093.1	56401228	.	G	A	.	.	MAF_INRAE=27.215;MAF_USDA=46.471
NC_035093.1	56401315	.	C	A	.	.	MAF_INRAE=3.165
NC_035093.1	56401513	.	A	T	.	.	MAF_USDA=4.098
NC_035093.1	56401714	.	T	A	.	.	MAF_USDA=1.639
NC_035093.1	56401715	.	A	C	.	.	MAF_USDA=2.459
NC_035093.1	56401895	.	G	A	.	.	MAF_USDA=14.583
NC_035093.1	56401900	.	A	G	.	.	MAF_INRAE=5.696
NC_035093.1	56401983	.	C	T	.	.	MAF_INRAE=22.152;MAF_USDA=14.118
NC_035093.1	56402044	.	G	A	.	.	MAF_USDA=4.118
NC_035093.1	56402045	.	T	A	.	.	MAF_USDA=4.118
NC_035093.1	56402087	.	T	C	.	.	MAF_USDA=8.824
NC_035093.1	56402179	.	G	A	.	.	MAF_USDA=3.279
NC_035093.1	56402219	.	A	T	.	.	MAF_USDA=8.235
NC_035093.1	56402231	.	A	T	.	.	MAF_USDA=18.75
NC_035093.1	56403483	.	A	G	.	.	MAF_USDA=2.459
NC_035093.1	56403950	.	G	T	.	.	MAF_USDA=3.279
NC_035093.1	56403956	.	G	A	.	.	MAF_INRAE=6.329;MAF_USDA=4.918
NC_035093.1	56404068	.	T	C	.	.	MAF_INRAE=27.848;MAF_USDA=15.882
NC_035093.1	56404074	.	A	C	.	.	MAF_INRAE=9.494;MAF_USDA=8.824
NC_035093.1	56404219	.	G	A	.	.	MAF_INRAE=10.759;MAF_USDA=28.824
NC_035093.1	56404342	.	C	G	.	.	MAF_USDA=1.639
NC_035093.1	56404346	.	A	G	.	.	MAF_USDA=2.459
NC_035093.1	56404359	.	G	C	.	.	MAF_USDA=12.353
NC_035093.1	56404372	.	T	G	.	.	MAF_INRAE=2.532;MAF_USDA=1.176
NC_035093.1	56404440	.	C	A	.	.	MAF_USDA=1.639
NC_035093.1	56404451	.	G	C	.	.	MAF_USDA=2.459
NC_035093.1	56404482	.	G	A	.	.	MAF_USDA=2.459
NC_035093.1	56404572	.	G	A	.	.	MAF_USDA=2.459
NC_035093.1	56404592	.	T	C	.	.	MAF_USDA=1.639
NC_035093.1	56404669	.	T	A	.	.	MAF_USDA=4.098
NC_035093.1	56404673	.	A	C	.	.	MAF_USDA=4.918
NC_035093.1	56404702	.	C	T	.	.	MAF_INRAE=3.333
NC_035093.1	56404767	.	G	A	.	.	MAF_USDA=2.941
NC_035093.1	56404768	.	G	T	.	.	MAF_USDA=2.459
NC_035093.1	56404799	.	G	A	.	.	MAF_INRAE=4.167;MAF_USDA=2.083
NC_035093.1	56404933	.	C	A	.	.	MAF_USDA=4.706
NC_035093.1	56404999	.	T	C	.	.	MAF_INRAE=2.532;MAF_USDA=1.19
NC_035093.1	56405045	.	G	T	.	.	MAF_USDA=2.459
NC_035093.1	56405060	.	C	A	.	.	MAF_USDA=4.098
NC_035093.1	56405291	.	C	A	.	.	MAF_INRAE=46.203;MAF_USDA=35.294
NC_035093.1	56405327	.	A	G	.	.	MAF_USDA=7.647
NC_035093.1	56405331	.	C	T	.	.	MAF_INRAE=15.19;MAF_USDA=18.824
NC_035093.1	56405339	.	C	G	.	.	MAF_INRAE=3.333;MAF_USDA=12.941
NC_035093.1	56405472	.	C	A	.	.	MAF_INRAE=34.81;MAF_USDA=12.353
NC_035093.1	56405544	.	T	G	.	.	MAF_USDA=8.235
NC_035093.1	56405768	.	G	A	.	.	MAF_INRAE=46.835;MAF_USDA=50.0
NC_035093.1	56405799	.	G	T	.	.	MAF_INRAE=4.167
NC_035093.1	56405880	.	A	G	.	.	MAF_USDA=2.459
NC_035093.1	56405912	.	T	C	.	.	MAF_USDA=2.083
NC_035093.1	56405954	.	C	G	.	.	MAF_USDA=4.098
NC_035093.1	56405969	.	T	C	.	.	MAF_USDA=3.279
NC_035093.1	56406220	.	G	A	.	.	MAF_INRAE=13.333
NC_035093.1	56406241	.	G	A	.	.	MAF_USDA=7.377
NC_035093.1	56406402	.	C	T	.	.	MAF_USDA=1.639
NC_035093.1	56406413	.	G	A	.	.	MAF_USDA=1.639
NC_035093.1	56406521	.	T	A	.	.	MAF_INRAE=3.165;MAF_USDA=1.639
NC_035093.1	56406631	.	G	A	.	.	MAF_USDA=12.5
NC_035093.1	56406726	.	C	A	.	.	MAF_USDA=2.459
NC_035093.1	56406967	.	C	T	.	.	MAF_USDA=1.639
NC_035093.1	56407146	.	C	T	.	.	MAF_INRAE=5.263;MAF_USDA=1.639
NC_035093.1	56407184	.	G	A	.	.	MAF_INRAE=9.494;MAF_USDA=8.197
NC_035093.1	56407200	.	C	T	.	.	MAF_USDA=5.738
NC_035093.1	56407310	.	A	G	.	.	MAF_INRAE=3.165;MAF_USDA=1.639
NC_035093.1	56407313	.	G	T	.	.	MAF_INRAE=34.81;MAF_USDA=14.706
NC_035093.1	56407324	.	T	G	.	.	MAF_USDA=2.459
NC_035093.1	56407424	.	C	A	.	.	MAF_INRAE=7.595;MAF_USDA=13.529
NC_035093.1	56407512	.	C	T	.	.	MAF_USDA=7.647
NC_035093.1	56407713	.	C	T	.	.	MAF_USDA=5.738
NC_035093.1	56407944	.	A	G	.	.	MAF_INRAE=37.342;MAF_USDA=38.824
NC_035093.1	56407993	.	C	A	.	.	MAF_USDA=7.647
NC_035093.1	56407999	.	G	A	.	.	MAF_INRAE=12.025;MAF_USDA=25.0
NC_035093.1	56408263	.	A	C	.	.	MAF_USDA=1.639
NC_035093.1	56408311	.	C	T	.	.	MAF_USDA=7.738
NC_035093.1	56408417	.	G	A	.	.	MAF_INRAE=9.167;MAF_USDA=2.5
NC_035093.1	56408470	.	C	T	.	.	MAF_INRAE=9.494;MAF_USDA=3.279
NC_035093.1	56408494	.	C	T	.	.	MAF_INRAE=7.595;MAF_USDA=13.529
NC_035093.1	56408575	.	C	A	.	.	MAF_INRAE=26.667;MAF_USDA=1.639
NC_035093.1	56408902	.	C	T	.	.	MAF_USDA=6.557
NC_035093.1	56408956	.	C	T	.	.	MAF_USDA=8.235
NC_035093.1	56409088	.	G	T	.	.	MAF_INRAE=15.19;MAF_USDA=17.647
NC_035093.1	56409225	.	C	T	.	.	MAF_INRAE=2.5
NC_035093.1	56409250	.	G	A	.	.	MAF_INRAE=9.494;MAF_USDA=5.738
NC_035093.1	56409564	.	C	T	.	.	MAF_INRAE=12.025;MAF_USDA=5.882
NC_035093.1	56409571	.	C	T	.	.	MAF_INRAE=9.494
NC_035093.1	56409582	.	A	T	.	.	MAF_INRAE=19.62;MAF_USDA=12.353
NC_035093.1	56409585	.	G	T	.	.	MAF_INRAE=11.667;MAF_USDA=3.279
NC_035093.1	56409586	.	G	T	.	.	MAF_INRAE=9.167;MAF_USDA=8.235
NC_035093.1	56409588	.	G	A	.	.	MAF_INRAE=9.167;MAF_USDA=8.235
NC_035093.1	56409593	.	T	G	.	.	MAF_INRAE=25.316;MAF_USDA=6.471
NC_035093.1	56409601	.	G	T	.	.	MAF_INRAE=3.333;MAF_USDA=13.529
NC_035093.1	56409603	.	C	T	.	.	MAF_INRAE=2.5;MAF_USDA=8.235
NC_035093.1	56409605	.	T	A	.	.	MAF_USDA=4.918
NC_035093.1	56409619	.	A	T	.	.	MAF_INRAE=2.5
NC_035093.1	56409675	.	A	G	.	.	MAF_INRAE=3.165
NC_035093.1	56409711	.	T	C	.	.	MAF_INRAE=4.167
NC_035093.1	56409730	.	T	A	.	.	MAF_INRAE=8.333;MAF_USDA=2.459
NC_035093.1	56409755	.	C	A	.	.	MAF_USDA=1.639
NC_035093.1	56409785	.	G	A	.	.	MAF_USDA=35.882
NC_035093.1	56409799	.	C	T	.	.	MAF_INRAE=5.263;MAF_USDA=4.918
NC_035093.1	56409810	.	C	A	.	.	MAF_USDA=3.279
NC_035093.1	56409829	.	C	A	.	.	MAF_USDA=3.529
NC_035093.1	56409860	.	T	G	.	.	MAF_INRAE=15.833;MAF_USDA=8.235
NC_035093.1	56409872	.	T	G	.	.	MAF_USDA=1.639
NC_035093.1	56409873	.	A	T	.	.	MAF_USDA=4.706
NC_035093.1	56409921	.	A	G	.	.	MAF_INRAE=21.667;MAF_USDA=6.557
NC_035093.1	56409962	.	C	T	.	.	MAF_INRAE=4.167;MAF_USDA=2.459
NC_035093.1	56409981	.	A	G	.	.	MAF_INRAE=4.167;MAF_USDA=1.639
NC_035093.1	56410085	.	C	G	.	.	MAF_INRAE=4.167;MAF_USDA=4.098
NC_035093.1	56410099	.	C	A	.	.	MAF_INRAE=4.167;MAF_USDA=1.639
NC_035093.1	56410107	.	A	G	.	.	MAF_INRAE=4.167;MAF_USDA=1.639
NC_035093.1	56410109	.	G	T	.	.	MAF_USDA=1.639
NC_035093.1	56410138	.	A	T	.	.	MAF_INRAE=4.167;MAF_USDA=1.639
NC_035093.1	56410146	.	C	T	.	.	MAF_INRAE=4.167
NC_035093.1	56410195	.	C	A	.	.	MAF_INRAE=5.063;MAF_USDA=19.412
NC_035093.1	56410302	.	C	T	.	.	MAF_INRAE=29.167;MAF_USDA=19.048
NC_035093.1	56410319	.	G	A	.	.	MAF_USDA=8.197
NC_035093.1	56410327	.	A	T	.	.	MAF_USDA=1.639
NC_035093.1	56410338	.	G	A	.	.	MAF_USDA=1.639
NC_035093.1	56410353	.	A	C	.	.	MAF_INRAE=5.063;MAF_USDA=15.882
NC_035093.1	56410370	.	G	T	.	.	MAF_USDA=3.279
NC_035093.1	56410374	.	C	A	.	.	MAF_INRAE=29.167;MAF_USDA=21.176
NC_035093.1	56410387	.	T	C	.	.	MAF_USDA=4.706
NC_035093.1	56410395	.	C	T	.	.	MAF_INRAE=29.167;MAF_USDA=20.0
NC_035093.1	56410396	.	A	G	.	.	MAF_INRAE=29.167;MAF_USDA=19.412
NC_035093.1	56410439	.	A	C	.	.	MAF_USDA=1.639
NC_035093.1	56410451	.	C	T	.	.	MAF_INRAE=48.101;MAF_USDA=31.765
NC_035093.1	56410454	.	T	A	.	.	MAF_INRAE=33.333;MAF_USDA=22.353
NC_035093.1	56410467	.	C	A	.	.	MAF_USDA=8.333
NC_035093.1	56410472	.	C	A	.	.	MAF_USDA=1.639
NC_035093.1	56410554	.	T	A	.	.	MAF_USDA=3.279
NC_035093.1	56410637	.	G	A	.	.	MAF_INRAE=2.532
NC_035093.1	56410694	.	C	T	.	.	MAF_INRAE=7.5;MAF_USDA=12.353
NC_035093.1	56410786	.	C	T	.	.	MAF_USDA=1.639
NC_035093.1	56410916	.	T	A	.	.	MAF_USDA=1.667
NC_035093.1	56410952	.	C	T	.	.	MAF_USDA=4.918
NC_035093.1	56411017	.	C	T	.	.	MAF_INRAE=4.167
NC_035093.1	56411027	.	A	G	.	.	MAF_INRAE=5.063;MAF_USDA=2.353
NC_035093.1	56411098	.	T	C	.	.	MAF_USDA=2.459
NC_035093.1	56411101	.	G	A	.	.	MAF_INRAE=4.167
NC_035093.1	56411299	.	T	G	.	.	MAF_USDA=11.176
NC_035093.1	56411346	.	G	A	.	.	MAF_USDA=4.098
NC_035093.1	56411479	.	G	A	.	.	MAF_INRAE=2.5;MAF_USDA=8.333
NC_035093.1	56411552	.	T	A	.	.	MAF_INRAE=9.494
NC_035093.1	56411627	.	G	A	.	.	MAF_INRAE=49.367;MAF_USDA=32.941
NC_035093.1	56411645	.	A	G	.	.	MAF_INRAE=42.405;MAF_USDA=29.412
NC_035093.1	56411651	.	C	T	.	.	MAF_INRAE=20.253;MAF_USDA=11.176
NC_035093.1	56411668	.	C	A	.	.	MAF_INRAE=9.494
NC_035093.1	56411673	.	T	C	.	.	MAF_USDA=2.459
NC_035093.1	56411695	.	A	G	.	.	MAF_INRAE=41.772;MAF_USDA=31.176
NC_035093.1	56411770	.	T	A	.	.	MAF_INRAE=4.167
NC_035093.1	56411793	.	T	A	.	.	MAF_USDA=1.639
NC_035093.1	56411868	.	T	G	.	.	MAF_INRAE=4.43;MAF_USDA=2.941
NC_035093.1	56411987	.	G	A	.	.	MAF_USDA=1.639
NC_035093.1	56412013	.	C	G	.	.	MAF_INRAE=15.19;MAF_USDA=18.235
NC_035093.1	56412101	.	T	C	.	.	MAF_INRAE=4.167
NC_035093.1	56412391	.	A	G	.	.	MAF_USDA=1.639
NC_035093.1	56412403	.	T	C	.	.	MAF_INRAE=5.063;MAF_USDA=2.083
NC_035093.1	56412409	.	C	T	.	.	MAF_INRAE=9.494
NC_035093.1	56412444	.	G	A	.	.	MAF_INRAE=2.5;MAF_USDA=8.333
NC_035093.1	56412616	.	T	G	.	.	MAF_INRAE=24.051;MAF_USDA=1.765
NC_035093.1	56412629	.	G	A	.	.	MAF_INRAE=8.333;MAF_USDA=7.647
NC_035093.1	56412720	.	C	A	.	.	MAF_USDA=1.639
NC_035093.1	56412732	.	T	C	.	.	MAF_USDA=3.279
NC_035093.1	56412965	.	T	A	.	.	MAF_USDA=1.639
NC_035093.1	56413530	.	C	T	.	.	MAF_USDA=3.279
NC_035093.1	56413578	.	G	A	.	.	MAF_USDA=1.639
NC_035093.1	56413584	.	G	A	.	.	MAF_INRAE=9.494
NC_035093.1	56413616	.	G	A	.	.	MAF_INRAE=5.063;MAF_USDA=4.167
NC_035093.1	56413627	.	G	A	.	.	MAF_INRAE=14.557;MAF_USDA=35.882
NC_035093.1	56413810	.	G	A	.	.	MAF_USDA=9.016
NC_035093.1	56414020	.	G	T	.	.	MAF_INRAE=5.063;MAF_USDA=2.083
NC_035093.1	56414027	.	C	T	.	.	MAF_USDA=2.459
NC_035093.1	56414035	.	C	A	.	.	MAF_INRAE=39.241;MAF_USDA=16.471
NC_035093.1	56414115	.	G	T	.	.	MAF_INRAE=26.667
NC_035093.1	56414228	.	C	T	.	.	MAF_INRAE=13.924;MAF_USDA=40.0
NC_035093.1	56414246	.	T	C	.	.	MAF_INRAE=5.063;MAF_USDA=2.083
NC_035093.1	56414323	.	C	A	.	.	MAF_USDA=12.295
NC_035093.1	56414340	.	T	A	.	.	MAF_USDA=12.295
NC_035093.1	56414439	.	A	G	.	.	MAF_INRAE=3.333;MAF_USDA=10.417
NC_035093.1	56414658	.	G	T	.	.	MAF_INRAE=3.333;MAF_USDA=15.294
NC_035093.1	56414853	.	C	A	.	.	MAF_USDA=2.459
NC_035093.1	56414869	.	C	T	.	.	MAF_INRAE=14.557;MAF_USDA=38.235
NC_035093.1	56414872	.	T	G	.	.	MAF_USDA=13.115
NC_035093.1	56414878	.	A	T	.	.	MAF_INRAE=5.263
NC_035093.1	56414880	.	A	G	.	.	MAF_INRAE=5.063
NC_035093.1	56414894	.	C	T	.	.	MAF_INRAE=40.506;MAF_USDA=17.059
NC_035093.1	56414923	.	T	C	.	.	MAF_INRAE=13.924;MAF_USDA=38.824
NC_035093.1	56415058	.	T	C	.	.	MAF_USDA=6.471
NC_035093.1	56415096	.	C	T	.	.	MAF_INRAE=4.167;MAF_USDA=27.108
NC_035093.1	56415111	.	G	T	.	.	MAF_USDA=1.695
NC_035093.1	56415119	.	A	G	.	.	MAF_USDA=5.932
NC_035093.1	56415239	.	A	G	.	.	MAF_USDA=1.19
NC_035093.1	56415349	.	T	G	.	.	MAF_INRAE=2.5
NC_035093.1	56415376	.	G	A	.	.	MAF_USDA=4.167
NC_035093.1	56415400	.	G	A	.	.	MAF_INRAE=3.333
NC_035093.1	56415416	.	A	C	.	.	MAF_INRAE=4.167
NC_035093.1	56415462	.	G	A	.	.	MAF_INRAE=14.557;MAF_USDA=36.905
NC_035093.1	56415477	.	C	T	.	.	MAF_INRAE=26.667
NC_035093.1	56415491	.	T	A	.	.	MAF_INRAE=4.167
NC_035093.1	56415603	.	C	T	.	.	MAF_INRAE=4.167
NC_035093.1	56415607	.	C	G	.	.	MAF_INRAE=4.167
NC_035093.1	56415735	.	T	A	.	.	MAF_INRAE=2.5;MAF_USDA=11.765
NC_035093.1	56415740	.	T	G	.	.	MAF_INRAE=2.532;MAF_USDA=15.882
NC_035093.1	56415795	.	G	A	.	.	MAF_INRAE=14.557;MAF_USDA=40.0
NC_035093.1	56415838	.	G	T	.	.	MAF_USDA=2.459
NC_035093.1	56415870	.	T	C	.	.	MAF_USDA=16.667
NC_035093.1	56416049	.	C	A	.	.	MAF_INRAE=4.167
NC_035093.1	56416088	.	G	T	.	.	MAF_INRAE=5.696;MAF_USDA=1.765
NC_035093.1	56416103	.	C	T	.	.	MAF_USDA=5.738
NC_035093.1	56416160	.	G	A	.	.	MAF_INRAE=14.557;MAF_USDA=39.412
NC_035093.1	56416163	.	C	A	.	.	MAF_INRAE=2.5;MAF_USDA=8.235
NC_035093.1	56416313	.	A	C	.	.	MAF_INRAE=15.19;MAF_USDA=40.0
NC_035093.1	56416346	.	A	G	.	.	MAF_INRAE=14.557;MAF_USDA=39.412
NC_035093.1	56416355	.	T	G	.	.	MAF_INRAE=20.253;MAF_USDA=11.176
NC_035093.1	56416549	.	A	G	.	.	MAF_INRAE=4.167
NC_035093.1	56416550	.	G	T	.	.	MAF_INRAE=14.557;MAF_USDA=17.059
NC_035093.1	56416554	.	A	G	.	.	MAF_INRAE=18.333;MAF_USDA=40.588
NC_035093.1	56416649	.	A	T	.	.	MAF_INRAE=13.291;MAF_USDA=37.647
NC_035093.1	56416662	.	A	G	.	.	MAF_INRAE=10.759;MAF_USDA=16.471
NC_035093.1	56416677	.	A	G	.	.	MAF_INRAE=24.051;MAF_USDA=2.353
NC_035093.1	56416705	.	A	T	.	.	MAF_INRAE=5.0;MAF_USDA=38.235
NC_035093.1	56416717	.	G	T	.	.	MAF_INRAE=37.5;MAF_USDA=31.765
NC_035093.1	56416746	.	G	T	.	.	MAF_INRAE=2.5;MAF_USDA=39.412
NC_035093.1	56416758	.	A	G	.	.	MAF_INRAE=16.667;MAF_USDA=6.471
NC_035093.1	56416759	.	C	A	.	.	MAF_INRAE=10.0;MAF_USDA=40.0
NC_035093.1	56416761	.	T	C	.	.	MAF_INRAE=4.167;MAF_USDA=38.824
NC_035093.1	56416801	.	A	T	.	.	MAF_USDA=30.952
NC_035093.1	56416878	.	C	T	.	.	MAF_USDA=8.333
NC_035093.1	56416940	.	T	G	.	.	MAF_USDA=6.25
NC_035093.1	56416975	.	C	A	.	.	MAF_USDA=8.333
NC_035093.1	56417016	.	C	A	.	.	MAF_USDA=12.5
NC_035093.1	56417116	.	C	A	.	.	MAF_USDA=7.377
NC_035093.1	56417178	.	A	G	.	.	MAF_INRAE=1.667
NC_035093.1	56417245	.	G	A	.	.	MAF_USDA=2.459
NC_035093.1	56417284	.	C	G	.	.	MAF_USDA=10.656
NC_035093.1	56417408	.	T	A	.	.	MAF_USDA=6.557
NC_035093.1	56417433	.	A	G	.	.	MAF_USDA=11.475
NC_035093.1	56417514	.	C	T	.	.	MAF_USDA=2.459
NC_035093.1	56417525	.	G	T	.	.	MAF_USDA=4.918
NC_035093.1	56417532	.	C	A	.	.	MAF_INRAE=26.667;MAF_USDA=3.279
NC_035093.1	56417542	.	C	T	.	.	MAF_USDA=1.639
NC_035093.1	56417560	.	C	T	.	.	MAF_INRAE=2.5;MAF_USDA=8.333
NC_035093.1	56417638	.	T	G	.	.	MAF_USDA=3.279
NC_035093.1	56417774	.	C	A	.	.	MAF_USDA=1.639
NC_035093.1	56417834	.	A	G	.	.	MAF_INRAE=5.696;MAF_USDA=21.176
NC_035093.1	56417860	.	T	G	.	.	MAF_INRAE=8.333;MAF_USDA=7.647
NC_035093.1	56417885	.	C	A	.	.	MAF_INRAE=12.025;MAF_USDA=18.75
NC_035093.1	56417930	.	A	T	.	.	MAF_INRAE=5.696;MAF_USDA=14.881
NC_035093.1	56418075	.	T	A	.	.	MAF_USDA=20.833
NC_035093.1	56418603	.	A	G	.	.	MAF_INRAE=10.526
NC_035093.1	56418765	.	G	T	.	.	MAF_USDA=10.417
NC_035093.1	56418963	.	T	G	.	.	MAF_USDA=20.833
NC_035093.1	56419091	.	A	C	.	.	MAF_INRAE=10.833;MAF_USDA=16.667
NC_035093.1	56419145	.	T	C	.	.	MAF_USDA=3.279
NC_035093.1	56419248	.	A	G	.	.	MAF_USDA=2.083
NC_035093.1	56419251	.	G	A	.	.	MAF_INRAE=3.797;MAF_USDA=1.176
NC_035093.1	56419391	.	T	G	.	.	MAF_USDA=1.639
NC_035093.1	56419422	.	C	T	.	.	MAF_USDA=1.639
NC_035093.1	56419439	.	C	T	.	.	MAF_USDA=2.459
NC_035093.1	56419440	.	C	T	.	.	MAF_USDA=2.459
NC_035093.1	56419509	.	T	C	.	.	MAF_USDA=1.639
NC_035093.1	56419586	.	T	A	.	.	MAF_INRAE=5.263;MAF_USDA=1.639
NC_035093.1	56419656	.	A	T	.	.	MAF_USDA=11.475
NC_035093.1	56419668	.	G	T	.	.	MAF_INRAE=3.165
NC_035093.1	56419768	.	G	A	.	.	MAF_INRAE=5.696;MAF_USDA=4.098
NC_035093.1	56419829	.	G	T	.	.	MAF_INRAE=3.797;MAF_USDA=11.475
NC_035093.1	56419862	.	C	T	.	.	MAF_USDA=3.279
NC_035093.1	56419921	.	G	A	.	.	MAF_USDA=3.279
NC_035093.1	56419958	.	G	T	.	.	MAF_USDA=3.279
NC_035093.1	56419962	.	G	A	.	.	MAF_USDA=2.083
NC_035093.1	56420015	.	G	T	.	.	MAF_USDA=6.557
NC_035093.1	56420027	.	A	C	.	.	MAF_USDA=6.557
NC_035093.1	56420075	.	G	C	.	.	MAF_USDA=2.459
NC_035093.1	56420189	.	T	G	.	.	MAF_INRAE=3.165
NC_035093.1	56420238	.	C	A	.	.	MAF_USDA=15.574
NC_035093.1	56420243	.	T	C	.	.	MAF_USDA=15.574
NC_035093.1	56420247	.	A	G	.	.	MAF_USDA=15.574
NC_035093.1	56420452	.	C	A	.	.	MAF_USDA=1.639
NC_035093.1	56420485	.	G	A	.	.	MAF_INRAE=22.785;MAF_USDA=11.176
NC_035093.1	56420538	.	G	T	.	.	MAF_INRAE=6.962;MAF_USDA=10.417
NC_035093.1	56420663	.	G	T	.	.	MAF_INRAE=29.747;MAF_USDA=47.647
NC_035093.1	56420759	.	T	C	.	.	MAF_INRAE=6.962;MAF_USDA=7.647
NC_035093.1	56420878	.	G	T	.	.	MAF_USDA=2.5
NC_035093.1	56420931	.	T	C	.	.	MAF_USDA=15.0
NC_035093.1	56421039	.	G	A	.	.	MAF_USDA=18.902
NC_035093.1	56421094	.	G	A	.	.	MAF_INRAE=4.167;MAF_USDA=2.542
NC_035093.1	56421187	.	C	A	.	.	MAF_USDA=6.667
NC_035093.1	56421197	.	A	G	.	.	MAF_INRAE=6.329;MAF_USDA=19.167
NC_035093.1	56421198	.	C	T	.	.	MAF_INRAE=37.5;MAF_USDA=27.976
NC_035093.1	56421252	.	C	T	.	.	MAF_INRAE=3.333;MAF_USDA=17.647
NC_035093.1	56421278	.	G	A	.	.	MAF_INRAE=3.165
NC_035093.1	56421315	.	C	A	.	.	MAF_USDA=8.475
NC_035093.1	56421317	.	A	G	.	.	MAF_INRAE=3.165
NC_035093.1	56421321	.	G	A	.	.	MAF_USDA=4.918
NC_035093.1	56421361	.	C	A	.	.	MAF_USDA=1.639
NC_035093.1	56421386	.	A	T	.	.	MAF_USDA=1.639
NC_035093.1	56421476	.	A	C	.	.	MAF_USDA=5.738
NC_035093.1	56421487	.	A	C	.	.	MAF_USDA=1.639
NC_035093.1	56421509	.	C	A	.	.	MAF_INRAE=3.333;MAF_USDA=18.235
NC_035093.1	56421511	.	A	T	.	.	MAF_INRAE=10.759;MAF_USDA=20.833
NC_035093.1	56421570	.	C	T	.	.	MAF_USDA=3.279
NC_035093.1	56421571	.	T	C	.	.	MAF_INRAE=4.167;MAF_USDA=7.377
NC_035093.1	56421590	.	T	C	.	.	MAF_INRAE=3.165;MAF_USDA=2.459
NC_035093.1	56421592	.	C	T	.	.	MAF_USDA=3.279
NC_035093.1	56421594	.	G	T	.	.	MAF_USDA=3.279
NC_035093.1	56421597	.	T	A	.	.	MAF_USDA=4.098
NC_035093.1	56421619	.	G	A	.	.	MAF_INRAE=3.333;MAF_USDA=17.647
NC_035093.1	56421641	.	C	G	.	.	MAF_INRAE=3.333;MAF_USDA=17.647
NC_035093.1	56421658	.	G	T	.	.	MAF_INRAE=5.263;MAF_USDA=1.639
NC_035093.1	56421715	.	G	A	.	.	MAF_USDA=2.459
NC_035093.1	56421767	.	G	T	.	.	MAF_INRAE=3.333;MAF_USDA=17.647
NC_035093.1	56421783	.	C	T	.	.	MAF_USDA=2.459
NC_035093.1	56421785	.	C	T	.	.	MAF_USDA=2.459
NC_035093.1	56421791	.	G	A	.	.	MAF_USDA=2.459
NC_035093.1	56421819	.	G	T	.	.	MAF_USDA=2.459
NC_035093.1	56421860	.	C	T	.	.	MAF_USDA=2.459
NC_035093.1	56421870	.	G	T	.	.	MAF_USDA=2.459
NC_035093.1	56421882	.	A	T	.	.	MAF_USDA=2.459
NC_035093.1	56421901	.	A	G	.	.	MAF_INRAE=5.263;MAF_USDA=1.639
NC_035093.1	56421952	.	T	A	.	.	MAF_INRAE=5.263;MAF_USDA=1.639
NC_035093.1	56422011	.	G	C	.	.	MAF_INRAE=10.759;MAF_USDA=12.941
NC_035093.1	56422016	.	T	C	.	.	MAF_INRAE=3.165;MAF_USDA=2.459
NC_035093.1	56422051	.	T	C	.	.	MAF_INRAE=3.333;MAF_USDA=18.235
NC_035093.1	56422159	.	C	T	.	.	MAF_INRAE=3.333;MAF_USDA=13.529
NC_035093.1	56422161	.	A	G	.	.	MAF_INRAE=3.333;MAF_USDA=15.294
NC_035093.1	56422179	.	A	G	.	.	MAF_INRAE=3.333;MAF_USDA=15.294
NC_035093.1	56422202	.	C	T	.	.	MAF_INRAE=3.333;MAF_USDA=14.706
NC_035093.1	56422267	.	A	C	.	.	MAF_INRAE=5.696;MAF_USDA=19.672
NC_035093.1	56422399	.	T	G	.	.	MAF_INRAE=4.167;MAF_USDA=17.857
NC_035093.1	56422406	.	C	G	.	.	MAF_USDA=3.333
NC_035093.1	56422432	.	A	T	.	.	MAF_INRAE=4.167;MAF_USDA=3.333
NC_035093.1	56422510	.	C	A	.	.	MAF_USDA=16.471
NC_035093.1	56422517	.	T	C	.	.	MAF_USDA=3.279
NC_035093.1	56422585	.	G	A	.	.	MAF_USDA=4.918
NC_035093.1	56422669	.	A	C	.	.	MAF_INRAE=4.167;MAF_USDA=2.542
NC_035093.1	56422695	.	T	C	.	.	MAF_INRAE=4.167;MAF_USDA=1.695
NC_035093.1	56422697	.	T	G	.	.	MAF_USDA=1.695
NC_035093.1	56422736	.	C	T	.	.	MAF_INRAE=10.833;MAF_USDA=2.542
NC_035093.1	56422867	.	C	T	.	.	MAF_INRAE=7.5
NC_035093.1	56422906	.	T	C	.	.	MAF_INRAE=4.167;MAF_USDA=6.25
NC_035093.1	56422967	.	C	A	.	.	MAF_INRAE=11.667;MAF_USDA=8.434
NC_035093.1	56422989	.	C	A	.	.	MAF_USDA=2.542
NC_035093.1	56423003	.	C	A	.	.	MAF_USDA=2.542
NC_035093.1	56423087	.	A	G	.	.	MAF_INRAE=4.167;MAF_USDA=1.667
NC_035093.1	56423147	.	T	G	.	.	MAF_INRAE=3.333
NC_035093.1	56423300	.	A	C	.	.	MAF_USDA=8.333
NC_035093.1	56423367	.	C	A	.	.	MAF_INRAE=3.333;MAF_USDA=16.667
NC_035093.1	56423417	.	G	C	.	.	MAF_INRAE=3.333
NC_035093.1	56423467	.	T	C	.	.	MAF_USDA=12.5
NC_035093.1	56423494	.	C	T	.	.	MAF_INRAE=4.167
NC_035093.1	56423515	.	G	T	.	.	MAF_USDA=6.25
NC_035093.1	56423595	.	C	T	.	.	MAF_USDA=17.647
NC_035093.1	56423629	.	C	T	.	.	MAF_USDA=2.381
NC_035093.1	56423677	.	G	T	.	.	MAF_USDA=12.5
NC_035093.1	56423679	.	C	A	.	.	MAF_INRAE=4.167;MAF_USDA=17.647
NC_035093.1	56423754	.	C	T	.	.	MAF_INRAE=4.167;MAF_USDA=20.238
NC_035093.1	56423761	.	G	A	.	.	MAF_INRAE=31.667;MAF_USDA=17.5
NC_035093.1	56423762	.	T	A	.	.	MAF_INRAE=4.167;MAF_USDA=19.643
NC_035093.1	56423789	.	T	C	.	.	MAF_INRAE=26.667;MAF_USDA=20.238
NC_035093.1	56423790	.	A	T	.	.	MAF_INRAE=26.667;MAF_USDA=20.238
NC_035093.1	56423792	.	C	A	.	.	MAF_USDA=10.417
NC_035093.1	56423805	.	G	C	.	.	MAF_INRAE=5.0;MAF_USDA=4.167
NC_035093.1	56423816	.	T	G	.	.	MAF_INRAE=12.5;MAF_USDA=14.286
NC_035093.1	56423821	.	T	G	.	.	MAF_INRAE=9.167
NC_035093.1	56423871	.	T	C	.	.	MAF_USDA=2.5
NC_035093.1	56423886	.	C	T	.	.	MAF_USDA=2.5
NC_035093.1	56423889	.	T	C	.	.	MAF_USDA=2.5
NC_035093.1	56423905	.	A	G	.	.	MAF_USDA=2.381
NC_035093.1	56423931	.	G	C	.	.	MAF_USDA=2.5
NC_035093.1	56423946	.	T	G	.	.	MAF_INRAE=5.0
NC_035093.1	56423957	.	G	A	.	.	MAF_USDA=1.639
NC_035093.1	56423974	.	A	G	.	.	MAF_USDA=2.459
NC_035093.1	56424049	.	C	T	.	.	MAF_USDA=4.098
NC_035093.1	56424053	.	T	C	.	.	MAF_USDA=2.459
NC_035093.1	56424110	.	T	G	.	.	MAF_INRAE=7.5
NC_035093.1	56424140	.	C	G	.	.	MAF_INRAE=4.167;MAF_USDA=16.471
NC_035093.1	56424151	.	C	G	.	.	MAF_USDA=4.098
NC_035093.1	56424152	.	T	C	.	.	MAF_USDA=3.279
NC_035093.1	56424175	.	T	C	.	.	MAF_USDA=3.279
NC_035093.1	56424324	.	A	C	.	.	MAF_USDA=3.333
NC_035093.1	56424325	.	G	C	.	.	MAF_USDA=2.5
NC_035093.1	56424333	.	G	A	.	.	MAF_INRAE=4.167;MAF_USDA=19.643
NC_035093.1	56424373	.	C	T	.	.	MAF_INRAE=10.0;MAF_USDA=12.5
NC_035093.1	56424428	.	A	G	.	.	MAF_INRAE=9.167;MAF_USDA=24.405
NC_035093.1	56424453	.	C	T	.	.	MAF_INRAE=8.333;MAF_USDA=23.214
NC_035093.1	56424562	.	G	C	.	.	MAF_INRAE=3.333
NC_035093.1	56424564	.	G	T	.	.	MAF_INRAE=4.167;MAF_USDA=15.663
NC_035093.1	56424575	.	C	T	.	.	MAF_INRAE=7.5;MAF_USDA=18.675
NC_035093.1	56424576	.	T	C	.	.	MAF_INRAE=4.167;MAF_USDA=15.663
NC_035093.1	56424579	.	C	G	.	.	MAF_INRAE=4.167;MAF_USDA=16.867
NC_035093.1	56424711	.	T	A	.	.	MAF_USDA=19.672
NC_035093.1	56424718	.	C	A	.	.	MAF_INRAE=3.333;MAF_USDA=4.918
NC_035093.1	56424735	.	G	T	.	.	MAF_INRAE=11.667
NC_035093.1	56424743	.	C	T	.	.	MAF_INRAE=3.333
NC_035093.1	56424747	.	C	T	.	.	MAF_INRAE=3.333
NC_035093.1	56424753	.	C	T	.	.	MAF_USDA=4.098
NC_035093.1	56424759	.	G	C	.	.	MAF_INRAE=10.0
NC_035093.1	56424787	.	G	A	.	.	MAF_INRAE=4.167
NC_035093.1	56424810	.	G	A	.	.	MAF_INRAE=4.167
NC_035093.1	56424816	.	A	G	.	.	MAF_INRAE=4.167
NC_035093.1	56424870	.	A	T	.	.	MAF_INRAE=9.167
NC_035093.1	56424904	.	G	T	.	.	MAF_INRAE=5.0;MAF_USDA=2.459
NC_035093.1	56424996	.	A	C	.	.	MAF_INRAE=30.833;MAF_USDA=1.639
NC_035093.1	56425000	.	A	T	.	.	MAF_INRAE=11.667;MAF_USDA=26.471
NC_035093.1	56425001	.	A	G	.	.	MAF_INRAE=5.0;MAF_USDA=7.377
NC_035093.1	56425021	.	G	C	.	.	MAF_USDA=1.639
NC_035093.1	56425072	.	C	A	.	.	MAF_INRAE=8.333;MAF_USDA=9.016
NC_035093.1	56425075	.	C	T	.	.	MAF_INRAE=7.5;MAF_USDA=9.836
NC_035093.1	56425091	.	C	T	.	.	MAF_INRAE=10.0;MAF_USDA=12.5
NC_035093.1	56425131	.	A	T	.	.	MAF_INRAE=4.167;MAF_USDA=18.235
NC_035093.1	56425142	.	G	A	.	.	MAF_INRAE=10.0;MAF_USDA=12.5
NC_035093.1	56425152	.	G	A	.	.	MAF_INRAE=10.0;MAF_USDA=12.5
NC_035093.1	56425167	.	A	G	.	.	MAF_INRAE=10.0;MAF_USDA=12.5
NC_035093.1	56425191	.	T	A	.	.	MAF_USDA=5.833
NC_035093.1	56425219	.	A	T	.	.	MAF_USDA=1.639
NC_035093.1	56425280	.	C	A	.	.	MAF_INRAE=5.0;MAF_USDA=2.459
NC_035093.1	56425301	.	T	G	.	.	MAF_INRAE=32.5;MAF_USDA=30.588
NC_035093.1	56425306	.	G	C	.	.	MAF_USDA=3.279
NC_035093.1	56425317	.	A	C	.	.	MAF_USDA=4.918
NC_035093.1	56425345	.	A	T	.	.	MAF_USDA=2.459
NC_035093.1	56425349	.	A	G	.	.	MAF_INRAE=2.5;MAF_USDA=5.738
NC_035093.1	56425352	.	A	C	.	.	MAF_USDA=1.639
NC_035093.1	56425355	.	C	T	.	.	MAF_INRAE=19.167;MAF_USDA=10.0
NC_035093.1	56425356	.	C	T	.	.	MAF_INRAE=36.667;MAF_USDA=31.176
NC_035093.1	56425362	.	T	C	.	.	MAF_USDA=1.639
NC_035093.1	56425407	.	T	A	.	.	MAF_INRAE=3.333;MAF_USDA=25.882
NC_035093.1	56425485	.	C	T	.	.	MAF_USDA=1.639
NC_035093.1	56425503	.	T	C	.	.	MAF_INRAE=26.667;MAF_USDA=16.471
NC_035093.1	56425504	.	G	T	.	.	MAF_INRAE=26.667;MAF_USDA=11.765
NC_035093.1	56425513	.	G	A	.	.	MAF_USDA=6.557
NC_035093.1	56425602	.	C	T	.	.	MAF_INRAE=5.833;MAF_USDA=7.377
NC_035093.1	56425630	.	T	C	.	.	MAF_INRAE=3.333;MAF_USDA=15.882
NC_035093.1	56425725	.	T	G	.	.	MAF_USDA=2.459
NC_035093.1	56425773	.	G	A	.	.	MAF_USDA=5.738
NC_035093.1	56425781	.	A	G	.	.	MAF_USDA=5.738
NC_035093.1	56425819	.	C	T	.	.	MAF_USDA=50.0
NC_035093.1	56425846	.	T	A	.	.	MAF_INRAE=3.797;MAF_USDA=6.557
NC_035093.1	56425880	.	G	A	.	.	MAF_INRAE=44.937;MAF_USDA=48.235
NC_035093.1	56425911	.	A	C	.	.	MAF_INRAE=5.696;MAF_USDA=19.672
NC_035093.1	56426031	.	G	A	.	.	MAF_INRAE=23.418;MAF_USDA=16.471
NC_035093.1	56426039	.	C	T	.	.	MAF_INRAE=13.291;MAF_USDA=37.059
NC_035093.1	56426046	.	G	T	.	.	MAF_INRAE=10.759;MAF_USDA=12.941
NC_035093.1	56426103	.	T	G	.	.	MAF_INRAE=46.203;MAF_USDA=49.412
NC_035093.1	56426127	.	C	T	.	.	MAF_INRAE=3.333
NC_035093.1	56426138	.	G	A	.	.	MAF_INRAE=3.165
NC_035093.1	56426240	.	G	A	.	.	MAF_INRAE=5.696
NC_035093.1	56426246	.	G	T	.	.	MAF_INRAE=29.747;MAF_USDA=15.882
NC_035093.1	56426274	.	C	T	.	.	MAF_USDA=1.639
NC_035093.1	56426296	.	A	G	.	.	MAF_INRAE=44.304;MAF_USDA=46.471
NC_035093.1	56426303	.	C	T	.	.	MAF_INRAE=36.842;MAF_USDA=45.882
NC_035093.1	56426304	.	G	A	.	.	MAF_INRAE=24.167;MAF_USDA=17.647
NC_035093.1	56426340	.	T	A	.	.	MAF_INRAE=36.842
NC_035093.1	56426350	.	T	G	.	.	MAF_INRAE=3.333
NC_035093.1	56426377	.	T	A	.	.	MAF_USDA=1.639
NC_035093.1	56426378	.	A	T	.	.	MAF_INRAE=3.165;MAF_USDA=6.557
NC_035093.1	56426387	.	A	T	.	.	MAF_USDA=1.639
NC_035093.1	56426429	.	G	T	.	.	MAF_INRAE=10.526;MAF_USDA=12.353
NC_035093.1	56426473	.	C	A	.	.	MAF_INRAE=5.263;MAF_USDA=19.672
NC_035093.1	56426563	.	G	A	.	.	MAF_USDA=5.738
NC_035093.1	56426636	.	T	C	.	.	MAF_INRAE=13.333;MAF_USDA=34.118
NC_035093.1	56426662	.	A	G	.	.	MAF_INRAE=49.167
NC_035093.1	56426694	.	T	A	.	.	MAF_INRAE=13.924
NC_035093.1	56426708	.	T	C	.	.	MAF_INRAE=9.494
NC_035093.1	56426745	.	G	A	.	.	MAF_USDA=2.459
NC_035093.1	56426795	.	T	C	.	.	MAF_INRAE=12.658;MAF_USDA=37.059
NC_035093.1	56426934	.	A	T	.	.	MAF_INRAE=9.167;MAF_USDA=11.176
NC_035093.1	56427102	.	A	G	.	.	MAF_USDA=2.459
NC_035093.1	56427109	.	T	C	.	.	MAF_INRAE=13.924;MAF_USDA=12.941
NC_035093.1	56427241	.	C	T	.	.	MAF_INRAE=4.167
NC_035093.1	56427291	.	G	A	.	.	MAF_USDA=2.459
NC_035093.1	56427293	.	C	T	.	.	MAF_INRAE=26.667;MAF_USDA=24.118
NC_035093.1	56427312	.	G	T	.	.	MAF_INRAE=10.759;MAF_USDA=12.353
NC_035093.1	56427313	.	T	A	.	.	MAF_INRAE=43.038;MAF_USDA=24.706
NC_035093.1	56427385	.	G	A	.	.	MAF_USDA=5.294
NC_035093.1	56427397	.	A	G	.	.	MAF_INRAE=5.696;MAF_USDA=14.754
NC_035093.1	56427549	.	T	G	.	.	MAF_INRAE=2.5
NC_035093.1	56427561	.	A	T	.	.	MAF_INRAE=1.667
NC_035093.1	56427563	.	G	T	.	.	MAF_INRAE=1.667
NC_035093.1	56427569	.	G	T	.	.	MAF_INRAE=1.667
NC_035093.1	56427572	.	A	G	.	.	MAF_INRAE=5.696;MAF_USDA=18.852
NC_035093.1	56427587	.	G	A	.	.	MAF_USDA=4.098
NC_035093.1	56427603	.	T	G	.	.	MAF_INRAE=1.667
NC_035093.1	56427606	.	A	G	.	.	MAF_INRAE=1.667
NC_035093.1	56427644	.	A	G	.	.	MAF_INRAE=4.167
NC_035093.1	56427691	.	A	C	.	.	MAF_INRAE=4.167
NC_035093.1	56427719	.	C	T	.	.	MAF_INRAE=5.263;MAF_USDA=6.557
NC_035093.1	56427733	.	A	G	.	.	MAF_INRAE=1.667;MAF_USDA=11.475
NC_035093.1	56427741	.	G	A	.	.	MAF_USDA=18.033
NC_035093.1	56427747	.	T	C	.	.	MAF_USDA=18.852
NC_035093.1	56427754	.	A	T	.	.	MAF_USDA=13.115
NC_035093.1	56427766	.	G	A	.	.	MAF_INRAE=25.833;MAF_USDA=20.588
NC_035093.1	56427771	.	T	A	.	.	MAF_USDA=10.417
NC_035093.1	56427800	.	A	T	.	.	MAF_USDA=14.583
NC_035093.1	56427808	.	T	C	.	.	MAF_INRAE=6.667;MAF_USDA=13.529
NC_035093.1	56427832	.	C	T	.	.	MAF_INRAE=5.263;MAF_USDA=5.738
NC_035093.1	56427838	.	G	A	.	.	MAF_USDA=14.583
NC_035093.1	56427845	.	T	A	.	.	MAF_INRAE=3.333
NC_035093.1	56427847	.	G	T	.	.	MAF_INRAE=1.667
NC_035093.1	56427861	.	C	T	.	.	MAF_INRAE=1.667
NC_035093.1	56427865	.	T	C	.	.	MAF_USDA=13.115
NC_035093.1	56427870	.	G	A	.	.	MAF_USDA=13.115
NC_035093.1	56427871	.	C	T	.	.	MAF_INRAE=1.667
NC_035093.1	56427974	.	A	T	.	.	MAF_USDA=4.098
NC_035093.1	56428008	.	G	A	.	.	MAF_INRAE=32.911;MAF_USDA=29.167
NC_035093.1	56428047	.	A	C	.	.	MAF_INRAE=3.797;MAF_USDA=5.738
NC_035093.1	56428097	.	T	C	.	.	MAF_USDA=2.459
NC_035093.1	56428116	.	C	T	.	.	MAF_INRAE=49.367;MAF_USDA=47.647
NC_035093.1	56428139	.	G	A	.	.	MAF_USDA=4.918
NC_035093.1	56428141	.	A	G	.	.	MAF_INRAE=43.671;MAF_USDA=35.294
NC_035093.1	56428197	.	T	G	.	.	MAF_INRAE=32.278;MAF_USDA=22.941
NC_035093.1	56428241	.	A	G	.	.	MAF_INRAE=10.127;MAF_USDA=12.941
NC_035093.1	56428259	.	C	A	.	.	MAF_USDA=29.167
NC_035093.1	56428299	.	C	T	.	.	MAF_USDA=1.639
NC_035093.1	56428313	.	G	A	.	.	MAF_USDA=2.459
NC_035093.1	56428339	.	C	G	.	.	MAF_INRAE=4.167
NC_035093.1	56428353	.	C	A	.	.	MAF_USDA=23.276
NC_035093.1	56428422	.	T	C	.	.	MAF_INRAE=32.278;MAF_USDA=23.529
NC_035093.1	56428431	.	C	G	.	.	MAF_INRAE=5.263;MAF_USDA=1.639
NC_035093.1	56428442	.	T	G	.	.	MAF_INRAE=43.671;MAF_USDA=37.647
NC_035093.1	56428453	.	G	C	.	.	MAF_INRAE=32.911;MAF_USDA=24.118
NC_035093.1	56428463	.	C	T	.	.	MAF_INRAE=43.671;MAF_USDA=38.235
NC_035093.1	56428470	.	T	A	.	.	MAF_INRAE=46.835;MAF_USDA=38.235
NC_035093.1	56428533	.	G	A	.	.	MAF_INRAE=9.494;MAF_USDA=12.941
NC_035093.1	56428601	.	A	T	.	.	MAF_INRAE=10.759;MAF_USDA=14.118
NC_035093.1	56428604	.	C	T	.	.	MAF_INRAE=14.167;MAF_USDA=28.235
NC_035093.1	56428666	.	C	A	.	.	MAF_INRAE=32.911;MAF_USDA=31.25
NC_035093.1	56428725	.	A	C	.	.	MAF_INRAE=10.759;MAF_USDA=12.941
NC_035093.1	56428755	.	T	G	.	.	MAF_INRAE=8.861;MAF_USDA=35.294
NC_035093.1	56428761	.	T	C	.	.	MAF_INRAE=32.911;MAF_USDA=23.529
NC_035093.1	56428845	.	C	T	.	.	MAF_USDA=3.529
NC_035093.1	56428948	.	G	C	.	.	MAF_INRAE=2.5;MAF_USDA=14.583
NC_035093.1	56429743	.	G	A	.	.	MAF_INRAE=2.532
NC_035093.1	56429869	.	A	G	.	.	MAF_INRAE=10.127;MAF_USDA=12.941
NC_035093.1	56429972	.	A	T	.	.	MAF_INRAE=46.835;MAF_USDA=36.471
NC_035093.1	56429984	.	T	C	.	.	MAF_INRAE=10.759;MAF_USDA=12.941
NC_035093.1	56429993	.	A	G	.	.	MAF_INRAE=32.911;MAF_USDA=21.765
NC_035093.1	56430000	.	G	T	.	.	MAF_INRAE=29.747;MAF_USDA=17.647
NC_035093.1	56430018	.	G	A	.	.	MAF_INRAE=29.747;MAF_USDA=17.647
NC_035093.1	56430028	.	G	A	.	.	MAF_INRAE=27.5;MAF_USDA=2.459
NC_035093.1	56430055	.	C	T	.	.	MAF_INRAE=5.696;MAF_USDA=5.0
NC_035093.1	56430091	.	T	G	.	.	MAF_USDA=4.918
NC_035093.1	56430095	.	C	A	.	.	MAF_USDA=2.459
NC_035093.1	56430114	.	G	A	.	.	MAF_INRAE=26.667;MAF_USDA=2.459
NC_035093.1	56430172	.	A	T	.	.	MAF_INRAE=4.167
NC_035093.1	56430178	.	G	A	.	.	MAF_INRAE=2.5;MAF_USDA=14.583
NC_035093.1	56430232	.	A	G	.	.	MAF_INRAE=35.443;MAF_USDA=22.353
NC_035093.1	56430401	.	T	A	.	.	MAF_INRAE=13.924;MAF_USDA=15.294
NC_035093.1	56430487	.	A	C	.	.	MAF_INRAE=4.167
NC_035093.1	56430524	.	A	T	.	.	MAF_USDA=3.333
NC_035093.1	56430602	.	G	C	.	.	MAF_INRAE=9.494
NC_035093.1	56430634	.	T	A	.	.	MAF_USDA=3.571
NC_035093.1	56430672	.	C	T	.	.	MAF_INRAE=31.013;MAF_USDA=20.588
NC_035093.1	56430731	.	C	G	.	.	MAF_INRAE=3.165;MAF_USDA=4.098
NC_035093.1	56430734	.	T	G	.	.	MAF_INRAE=4.167
NC_035093.1	56430741	.	C	A	.	.	MAF_INRAE=3.333;MAF_USDA=15.294
NC_035093.1	56430744	.	G	A	.	.	MAF_INRAE=3.165;MAF_USDA=3.529
NC_035093.1	56430854	.	A	G	.	.	MAF_USDA=2.459
NC_035093.1	56430856	.	G	T	.	.	MAF_INRAE=17.722;MAF_USDA=40.0
NC_035093.1	56430888	.	T	C	.	.	MAF_USDA=1.639
NC_035093.1	56430901	.	A	C	.	.	MAF_INRAE=9.494
NC_035093.1	56430916	.	C	T	.	.	MAF_USDA=1.639
NC_035093.1	56430961	.	C	T	.	.	MAF_INRAE=29.747;MAF_USDA=17.059
NC_035093.1	56431098	.	C	T	.	.	MAF_USDA=4.098
NC_035093.1	56431134	.	T	G	.	.	MAF_INRAE=3.165;MAF_USDA=3.279
NC_035093.1	56431148	.	G	T	.	.	MAF_INRAE=37.975;MAF_USDA=40.0
NC_035093.1	56431220	.	G	T	.	.	MAF_INRAE=15.19;MAF_USDA=28.824
NC_035093.1	56431329	.	C	T	.	.	MAF_INRAE=10.759;MAF_USDA=12.941
NC_035093.1	56431542	.	A	T	.	.	MAF_INRAE=43.038;MAF_USDA=41.176
NC_035093.1	56431550	.	C	G	.	.	MAF_USDA=2.459
NC_035093.1	56431603	.	A	C	.	.	MAF_USDA=5.738
NC_035093.1	56431610	.	C	T	.	.	MAF_INRAE=10.759;MAF_USDA=12.941
NC_035093.1	56431629	.	T	C	.	.	MAF_INRAE=41.772;MAF_USDA=44.706
NC_035093.1	56431666	.	T	G	.	.	MAF_USDA=14.706
NC_035093.1	56431745	.	G	T	.	.	MAF_INRAE=11.667;MAF_USDA=12.353
NC_035093.1	56431770	.	G	T	.	.	MAF_INRAE=5.263;MAF_USDA=10.417
NC_035093.1	56431816	.	C	T	.	.	MAF_INRAE=36.842;MAF_USDA=42.771
NC_035093.1	56431821	.	AT	AC	.	.	MAF_USDA=33.333
NC_035093.1	56431836	.	ATTG	ATTA	.	.	MAF_USDA=50.0
NC_035093.1	56431839	.	G	A	.	.	MAF_INRAE=36.842
NC_035093.1	56431948	.	T	C	.	.	MAF_INRAE=3.333;MAF_USDA=15.06
NC_035093.1	56431982	.	G	T	.	.	MAF_INRAE=12.025;MAF_USDA=7.059
NC_035093.1	56432013	.	G	C	.	.	MAF_INRAE=5.263;MAF_USDA=1.639
NC_035093.1	56432039	.	T	G	.	.	MAF_INRAE=10.127;MAF_USDA=12.353
NC_035093.1	56432071	.	G	T	.	.	MAF_INRAE=3.333
NC_035093.1	56432076	.	T	C	.	.	MAF_INRAE=6.329
NC_035093.1	56432084	.	T	C	.	.	MAF_INRAE=3.333;MAF_USDA=13.529
NC_035093.1	56432099	.	A	T	.	.	MAF_INRAE=17.722;MAF_USDA=21.765
NC_035093.1	56432166	.	C	T	.	.	MAF_USDA=12.353
NC_035093.1	56432207	.	A	C	.	.	MAF_USDA=35.882
NC_035093.1	56432208	.	T	C	.	.	MAF_USDA=35.882
NC_035093.1	56432209	.	G	A	.	.	MAF_USDA=15.294
NC_035093.1	56432281	.	C	A	.	.	MAF_INRAE=3.333;MAF_USDA=15.882
NC_035093.1	56432299	.	T	C	.	.	MAF_USDA=11.475
NC_035093.1	56432317	.	T	C	.	.	MAF_USDA=12.295
NC_035093.1	56432363	.	C	G	.	.	MAF_USDA=2.941
NC_035093.1	56432377	.	C	A	.	.	MAF_USDA=1.667
NC_035093.1	56432442	.	C	T	.	.	MAF_INRAE=26.316;MAF_USDA=13.095
NC_035093.1	56432566	.	A	C	.	.	MAF_INRAE=8.333;MAF_USDA=2.459
NC_035093.1	56432594	.	T	A	.	.	MAF_INRAE=3.333;MAF_USDA=35.882
NC_035093.1	56432606	.	C	T	.	.	MAF_INRAE=3.333;MAF_USDA=35.294
NC_035093.1	56432611	.	T	A	.	.	MAF_INRAE=18.354;MAF_USDA=14.706
NC_035093.1	56432675	.	C	A	.	.	MAF_INRAE=9.167;MAF_USDA=11.765
NC_035093.1	56432719	.	G	T	.	.	MAF_USDA=3.279
NC_035093.1	56432799	.	C	T	.	.	MAF_USDA=16.471
NC_035093.1	56432854	.	G	A	.	.	MAF_INRAE=36.076;MAF_USDA=37.059
NC_035093.1	56432897	.	G	C	.	.	MAF_INRAE=20.253;MAF_USDA=12.941
NC_035093.1	56432909	.	T	C	.	.	MAF_INRAE=45.57;MAF_USDA=21.765
NC_035093.1	56432922	.	C	T	.	.	MAF_INRAE=9.494
NC_035093.1	56432967	.	G	T	.	.	MAF_USDA=1.639
NC_035093.1	56432992	.	A	G	.	.	MAF_INRAE=42.405;MAF_USDA=33.529
NC_035093.1	56433041	.	A	G	.	.	MAF_INRAE=17.722;MAF_USDA=14.706
NC_035093.1	56433172	.	C	T	.	.	MAF_INRAE=3.797;MAF_USDA=1.765
NC_035093.1	56433186	.	T	C	.	.	MAF_INRAE=5.833;MAF_USDA=11.765
NC_035093.1	56433295	.	G	T	.	.	MAF_USDA=4.098
NC_035093.1	56433446	.	T	C	.	.	MAF_INRAE=20.253
NC_035093.1	56433510	.	G	A	.	.	MAF_INRAE=10.526
NC_035093.1	56433522	.	A	T	.	.	MAF_USDA=2.083
NC_035093.1	56433638	.	C	T	.	.	MAF_INRAE=22.785;MAF_USDA=12.941
NC_035093.1	56433692	.	C	T	.	.	MAF_INRAE=39.241;MAF_USDA=8.824
NC_035093.1	56433696	.	G	A	.	.	MAF_USDA=2.459
NC_035093.1	56433697	.	A	C	.	.	MAF_USDA=24.59
NC_035093.1	56433771	.	C	A	.	.	MAF_USDA=6.557
NC_035093.1	56433774	.	T	G	.	.	MAF_INRAE=26.667
NC_035093.1	56433782	.	G	A	.	.	MAF_INRAE=17.722;MAF_USDA=14.118
NC_035093.1	56433820	.	A	T	.	.	MAF_INRAE=5.263;MAF_USDA=1.639
NC_035093.1	56433827	.	G	T	.	.	MAF_INRAE=3.333;MAF_USDA=38.824
NC_035093.1	56433841	.	A	C	.	.	MAF_INRAE=3.333;MAF_USDA=15.882
NC_035093.1	56433843	.	C	T	.	.	MAF_USDA=3.279
NC_035093.1	56433871	.	T	G	.	.	MAF_USDA=3.279
NC_035093.1	56433942	.	G	C	.	.	MAF_USDA=4.167
NC_035093.1	56433971	.	T	C	.	.	MAF_USDA=3.279
NC_035093.1	56433977	.	C	T	.	.	MAF_INRAE=20.253;MAF_USDA=12.941
NC_035093.1	56434064	.	T	C	.	.	MAF_USDA=23.214
NC_035093.1	56434066	.	C	T	.	.	MAF_USDA=18.033
NC_035093.1	56434076	.	C	A	.	.	MAF_INRAE=5.833;MAF_USDA=33.333
NC_035093.1	56434164	.	C	T	.	.	MAF_INRAE=5.696;MAF_USDA=1.639
NC_035093.1	56434213	.	C	T	.	.	MAF_INRAE=3.165;MAF_USDA=4.918
NC_035093.1	56434251	.	G	T	.	.	MAF_INRAE=3.333;MAF_USDA=22.941
NC_035093.1	56434261	.	A	G	.	.	MAF_INRAE=9.494
NC_035093.1	56434482	.	G	A	.	.	MAF_USDA=3.279
NC_035093.1	56434498	.	T	C	.	.	MAF_INRAE=3.165
NC_035093.1	56434503	.	C	A	.	.	MAF_USDA=3.279
NC_035093.1	56434525	.	G	C	.	.	MAF_INRAE=9.494;MAF_USDA=11.475
NC_035093.1	56434629	.	A	G	.	.	MAF_INRAE=18.987;MAF_USDA=39.412
NC_035093.1	56434636	.	G	A	.	.	MAF_INRAE=6.962;MAF_USDA=14.583
NC_035093.1	56434679	.	T	C	.	.	MAF_USDA=1.639
NC_035093.1	56434703	.	C	T	.	.	MAF_INRAE=3.333
NC_035093.1	56434724	.	C	A	.	.	MAF_USDA=3.279
NC_035093.1	56434771	.	G	T	.	.	MAF_USDA=2.459
NC_035093.1	56434854	.	T	G	.	.	MAF_USDA=2.459
NC_035093.1	56434885	.	T	C	.	.	MAF_INRAE=3.333;MAF_USDA=27.059
NC_035093.1	56434991	.	A	C	.	.	MAF_INRAE=3.333;MAF_USDA=35.882
NC_035093.1	56434997	.	C	A	.	.	MAF_INRAE=9.494
NC_035093.1	56435001	.	C	T	.	.	MAF_INRAE=3.333;MAF_USDA=35.882
NC_035093.1	56435037	.	T	A	.	.	MAF_INRAE=9.494
NC_035093.1	56435044	.	C	A	.	.	MAF_INRAE=3.333;MAF_USDA=15.294
NC_035093.1	56435047	.	C	T	.	.	MAF_INRAE=3.333;MAF_USDA=36.471
NC_035093.1	56435072	.	T	A	.	.	MAF_INRAE=3.333;MAF_USDA=2.459
NC_035093.1	56435122	.	T	G	.	.	MAF_INRAE=3.165
NC_035093.1	56435134	.	C	A	.	.	MAF_INRAE=3.333;MAF_USDA=36.471
NC_035093.1	56435162	.	G	T	.	.	MAF_INRAE=5.696
NC_035093.1	56435211	.	G	A	.	.	MAF_USDA=3.279
NC_035093.1	56435327	.	C	T	.	.	MAF_USDA=4.918
NC_035093.1	56435329	.	G	T	.	.	MAF_USDA=2.459
NC_035093.1	56435343	.	G	T	.	.	MAF_USDA=2.459
NC_035093.1	56435365	.	G	A	.	.	MAF_USDA=4.918
NC_035093.1	56435368	.	C	T	.	.	MAF_INRAE=1.667;MAF_USDA=12.295
NC_035093.1	56435377	.	C	T	.	.	MAF_USDA=7.377
NC_035093.1	56435386	.	T	C	.	.	MAF_USDA=9.016
NC_035093.1	56435416	.	G	C	.	.	MAF_INRAE=13.333;MAF_USDA=14.118
NC_035093.1	56435432	.	C	A	.	.	MAF_USDA=1.639
NC_035093.1	56435487	.	T	C	.	.	MAF_USDA=5.882
NC_035093.1	56435586	.	G	T	.	.	MAF_INRAE=3.165
NC_035093.1	56435621	.	C	T	.	.	MAF_USDA=1.639
NC_035093.1	56435622	.	A	G	.	.	MAF_INRAE=8.228;MAF_USDA=30.588
NC_035093.1	56435625	.	T	C	.	.	MAF_INRAE=35.833;MAF_USDA=2.941
NC_035093.1	56435641	.	A	G	.	.	MAF_INRAE=3.165
NC_035093.1	56435654	.	C	A	.	.	MAF_INRAE=5.263
NC_035093.1	56435702	.	C	A	.	.	MAF_INRAE=31.667;MAF_USDA=37.059
NC_035093.1	56435705	.	C	A	.	.	MAF_INRAE=9.167;MAF_USDA=1.639
NC_035093.1	56435710	.	G	A	.	.	MAF_INRAE=31.667;MAF_USDA=38.824
NC_035093.1	56435788	.	A	T	.	.	MAF_INRAE=10.0
NC_035093.1	56435794	.	A	G	.	.	MAF_INRAE=21.667
NC_035093.1	56435813	.	C	T	.	.	MAF_USDA=4.098
NC_035093.1	56435819	.	G	A	.	.	MAF_USDA=2.459
NC_035093.1	56435824	.	T	C	.	.	MAF_INRAE=13.333;MAF_USDA=47.647
NC_035093.1	56435825	.	G	A	.	.	MAF_USDA=4.098
NC_035093.1	56435848	.	A	C	.	.	MAF_INRAE=9.494
NC_035093.1	56435849	.	C	T	.	.	MAF_USDA=8.197
NC_035093.1	56435859	.	T	A	.	.	MAF_USDA=3.279
NC_035093.1	56435874	.	C	T	.	.	MAF_INRAE=1.667
NC_035093.1	56435875	.	G	A	.	.	MAF_USDA=8.333
NC_035093.1	56435883	.	T	A	.	.	MAF_INRAE=5.833
NC_035093.1	56435910	.	A	T	.	.	MAF_INRAE=2.5
NC_035093.1	56435911	.	T	A	.	.	MAF_INRAE=1.667
NC_035093.1	56435914	.	T	C	.	.	MAF_INRAE=1.667
NC_035093.1	56435918	.	C	A	.	.	MAF_INRAE=1.667
NC_035093.1	56435928	.	C	A	.	.	MAF_INRAE=1.667
NC_035093.1	56435970	.	T	G	.	.	MAF_USDA=4.918
NC_035093.1	56436002	.	T	C	.	.	MAF_USDA=21.765
NC_035093.1	56436004	.	G	A	.	.	MAF_USDA=6.557
NC_035093.1	56436020	.	A	G	.	.	MAF_INRAE=5.833;MAF_USDA=1.639
NC_035093.1	56436036	.	C	A	.	.	MAF_INRAE=3.333;MAF_USDA=18.75
NC_035093.1	56436107	.	C	A	.	.	MAF_INRAE=9.167;MAF_USDA=10.588
NC_035093.1	56436171	.	G	A	.	.	MAF_INRAE=32.278;MAF_USDA=2.941
NC_035093.1	56436191	.	G	A	.	.	MAF_USDA=2.459
NC_035093.1	56436200	.	T	C	.	.	MAF_INRAE=5.063;MAF_USDA=2.459
NC_035093.1	56436235	.	T	C	.	.	MAF_INRAE=35.443;MAF_USDA=7.059
NC_035093.1	56436344	.	G	T	.	.	MAF_USDA=2.459
NC_035093.1	56436356	.	A	C	.	.	MAF_INRAE=36.076;MAF_USDA=4.706
NC_035093.1	56436467	.	A	G	.	.	MAF_INRAE=12.5;MAF_USDA=48.235
NC_035093.1	56436538	.	C	T	.	.	MAF_INRAE=12.5;MAF_USDA=46.471
NC_035093.1	56436578	.	C	A	.	.	MAF_USDA=1.639
NC_035093.1	56436596	.	A	C	.	.	MAF_INRAE=9.167;MAF_USDA=10.588
NC_035093.1	56436837	.	T	G	.	.	MAF_USDA=2.459
NC_035093.1	56436887	.	G	T	.	.	MAF_INRAE=12.5;MAF_USDA=46.471
NC_035093.1	56437046	.	A	G	.	.	MAF_INRAE=40.833;MAF_USDA=7.647
NC_035093.1	56437108	.	C	G	.	.	MAF_USDA=2.459
NC_035093.1	56437162	.	C	T	.	.	MAF_USDA=6.557
NC_035093.1	56437221	.	G	T	.	.	MAF_INRAE=3.333;MAF_USDA=18.75
NC_035093.1	56437282	.	G	A	.	.	MAF_USDA=13.934
NC_035093.1	56437350	.	G	T	.	.	MAF_INRAE=12.5;MAF_USDA=33.333
NC_035093.1	56437355	.	A	T	.	.	MAF_USDA=33.333
NC_035093.1	56437357	.	C	G	.	.	MAF_INRAE=12.5
NC_035093.1	56437362	.	A	C	.	.	MAF_INRAE=12.5;MAF_USDA=33.333
NC_035093.1	56437375	.	G	A	.	.	MAF_USDA=9.836
NC_035093.1	56437413	.	T	A	.	.	MAF_INRAE=9.167;MAF_USDA=10.588
NC_035093.1	56437458	.	T	A	.	.	MAF_INRAE=4.167
NC_035093.1	56437470	.	G	T	.	.	MAF_INRAE=12.5;MAF_USDA=26.471
NC_035093.1	56437481	.	A	G	.	.	MAF_INRAE=12.5;MAF_USDA=47.647
NC_035093.1	56437490	.	C	T	.	.	MAF_USDA=1.639
NC_035093.1	56437503	.	A	C	.	.	MAF_USDA=2.459
NC_035093.1	56437557	.	A	G	.	.	MAF_USDA=3.279
NC_035093.1	56437573	.	C	T	.	.	MAF_USDA=3.279
NC_035093.1	56437586	.	T	A	.	.	MAF_USDA=3.279
NC_035093.1	56437656	.	C	T	.	.	MAF_INRAE=41.667;MAF_USDA=7.647
NC_035093.1	56437658	.	A	G	.	.	MAF_INRAE=10.0
NC_035093.1	56437708	.	C	T	.	.	MAF_USDA=13.115
NC_035093.1	56437719	.	G	A	.	.	MAF_USDA=3.279
NC_035093.1	56437727	.	A	G	.	.	MAF_INRAE=39.167;MAF_USDA=5.738
NC_035093.1	56437754	.	G	T	.	.	MAF_INRAE=2.5;MAF_USDA=14.706
NC_035093.1	56437847	.	A	T	.	.	MAF_USDA=20.833
NC_035093.1	56437848	.	A	T	.	.	MAF_USDA=18.75
NC_035093.1	56437856	.	C	A	.	.	MAF_USDA=41.176
NC_035093.1	56437867	.	T	G	.	.	MAF_USDA=4.098
NC_035093.1	56437875	.	T	C	.	.	MAF_USDA=5.738
NC_035093.1	56437896	.	A	C	.	.	MAF_USDA=2.5
NC_035093.1	56437897	.	A	C	.	.	MAF_USDA=5.952
NC_035093.1	56438001	.	A	G	.	.	MAF_INRAE=2.5;MAF_USDA=2.459
NC_035093.1	56438003	.	A	T	.	.	MAF_USDA=1.639
NC_035093.1	56438024	.	G	A	.	.	MAF_INRAE=31.579;MAF_USDA=11.765
NC_035093.1	56438032	.	G	A	.	.	MAF_USDA=3.279
NC_035093.1	56438061	.	C	A	.	.	MAF_USDA=3.279
NC_035093.1	56438132	.	T	C	.	.	MAF_INRAE=3.797;MAF_USDA=7.647
NC_035093.1	56438170	.	T	G	.	.	MAF_USDA=4.098
NC_035093.1	56438199	.	G	A	.	.	MAF_INRAE=13.924;MAF_USDA=11.905
NC_035093.1	56438209	.	C	G	.	.	MAF_USDA=4.167
NC_035093.1	56438285	.	G	A	.	.	MAF_INRAE=26.316;MAF_USDA=14.881
NC_035093.1	56438335	.	T	G	.	.	MAF_USDA=37.5
NC_035093.1	56438564	.	C	A	.	.	MAF_USDA=19.565
NC_035093.1	56438883	.	G	C	.	.	MAF_USDA=39.583
NC_035093.1	56438904	.	C	A	.	.	MAF_USDA=14.754
NC_035093.1	56438915	.	G	A	.	.	MAF_USDA=15.217
NC_035093.1	56439056	.	C	G	.	.	MAF_USDA=42.353
NC_035093.1	56439118	.	A	G	.	.	MAF_USDA=3.279
NC_035093.1	56439131	.	T	C	.	.	MAF_USDA=3.571
NC_035093.1	56439169	.	A	G	.	.	MAF_USDA=3.279
NC_035093.1	56439242	.	C	T	.	.	MAF_USDA=16.102
NC_035093.1	56439243	.	G	A	.	.	MAF_USDA=11.864
NC_035093.1	56439441	.	G	C	.	.	MAF_USDA=5.882
NC_035093.1	56439502	.	C	T	.	.	MAF_INRAE=3.797;MAF_USDA=10.588
NC_035093.1	56439542	.	G	T	.	.	MAF_INRAE=5.263
NC_035093.1	56439569	.	T	G	.	.	MAF_INRAE=2.632
NC_035093.1	56439641	.	C	T	.	.	MAF_INRAE=4.167
NC_035093.1	56439709	.	G	C	.	.	MAF_INRAE=13.333;MAF_USDA=45.294
NC_035093.1	56439834	.	G	C	.	.	MAF_USDA=4.098
NC_035093.1	56439926	.	G	A	.	.	MAF_USDA=1.639
NC_035093.1	56439960	.	C	A	.	.	MAF_INRAE=18.987;MAF_USDA=7.647
NC_035093.1	56440026	.	A	T	.	.	MAF_USDA=4.098
NC_035093.1	56440027	.	C	T	.	.	MAF_INRAE=3.333;MAF_USDA=18.75
NC_035093.1	56440086	.	T	C	.	.	MAF_INRAE=3.333;MAF_USDA=15.294
NC_035093.1	56440142	.	C	A	.	.	MAF_INRAE=2.5;MAF_USDA=5.294
NC_035093.1	56440266	.	C	T	.	.	MAF_USDA=1.639
NC_035093.1	56440365	.	G	C	.	.	MAF_INRAE=18.987;MAF_USDA=12.353
NC_035093.1	56440380	.	A	G	.	.	MAF_INRAE=10.759;MAF_USDA=44.706
NC_035093.1	56440393	.	T	G	.	.	MAF_USDA=3.279
NC_035093.1	56440455	.	T	A	.	.	MAF_USDA=1.639
NC_035093.1	56440498	.	C	G	.	.	MAF_USDA=5.882
NC_035093.1	56440514	.	C	A	.	.	MAF_USDA=3.279
NC_035093.1	56440533	.	A	C	.	.	MAF_USDA=3.279
NC_035093.1	56440600	.	C	T	.	.	MAF_INRAE=2.5;MAF_USDA=14.583
NC_035093.1	56440624	.	G	T	.	.	MAF_USDA=4.098
NC_035093.1	56440660	.	C	T	.	.	MAF_INRAE=6.962;MAF_USDA=10.417
NC_035093.1	56441185	.	C	T	.	.	MAF_INRAE=13.333;MAF_USDA=12.353
NC_035093.1	56441220	.	A	C	.	.	MAF_USDA=2.459
NC_035093.1	56441287	.	C	A	.	.	MAF_INRAE=12.5;MAF_USDA=45.238
NC_035093.1	56441293	.	A	T	.	.	MAF_INRAE=3.165;MAF_USDA=1.667
NC_035093.1	56441312	.	T	C	.	.	MAF_USDA=2.5
NC_035093.1	56441470	.	T	C	.	.	MAF_USDA=4.098
NC_035093.1	56441572	.	C	T	.	.	MAF_INRAE=16.667;MAF_USDA=48.824
NC_035093.1	56441601	.	A	T	.	.	MAF_USDA=4.098
NC_035093.1	56441638	.	G	A	.	.	MAF_USDA=6.557
NC_035093.1	56441790	.	C	A	.	.	MAF_INRAE=10.759;MAF_USDA=46.471
NC_035093.1	56441808	.	G	T	.	.	MAF_USDA=4.098
NC_035093.1	56441928	.	T	A	.	.	MAF_USDA=3.279
NC_035093.1	56441954	.	G	A	.	.	MAF_INRAE=46.835;MAF_USDA=45.294
NC_035093.1	56442049	.	G	A	.	.	MAF_INRAE=5.063;MAF_USDA=3.279
NC_035093.1	56442054	.	T	G	.	.	MAF_INRAE=4.167;MAF_USDA=3.279
NC_035093.1	56442066	.	C	T	.	.	MAF_INRAE=5.263;MAF_USDA=1.639
NC_035093.1	56442071	.	T	C	.	.	MAF_USDA=3.279
NC_035093.1	56442103	.	T	A	.	.	MAF_USDA=1.639
NC_035093.1	56442124	.	G	T	.	.	MAF_INRAE=4.167
NC_035093.1	56442148	.	T	G	.	.	MAF_INRAE=9.167
NC_035093.1	56442228	.	C	A	.	.	MAF_USDA=1.639
NC_035093.1	56442256	.	C	T	.	.	MAF_INRAE=5.696
NC_035093.1	56442270	.	G	T	.	.	MAF_USDA=1.639
NC_035093.1	56442308	.	G	T	.	.	MAF_INRAE=4.167;MAF_USDA=2.459
NC_035093.1	56442620	.	A	G	.	.	MAF_USDA=2.459
NC_035093.1	56442631	.	C	T	.	.	MAF_INRAE=13.333;MAF_USDA=44.706
NC_035093.1	56442653	.	T	G	.	.	MAF_INRAE=12.5;MAF_USDA=44.118
NC_035093.1	56442663	.	T	C	.	.	MAF_USDA=3.279
NC_035093.1	56442758	.	A	G	.	.	MAF_USDA=3.279
NC_035093.1	56442973	.	G	A	.	.	MAF_INRAE=12.025;MAF_USDA=18.75
NC_035093.1	56443038	.	T	C	.	.	MAF_USDA=16.471
NC_035093.1	56443210	.	C	T	.	.	MAF_INRAE=3.797;MAF_USDA=6.471
NC_035093.1	56443236	.	A	G	.	.	MAF_INRAE=3.797;MAF_USDA=10.0
NC_035093.1	56443240	.	T	A	.	.	MAF_USDA=2.459
NC_035093.1	56443241	.	G	T	.	.	MAF_USDA=2.459
NC_035093.1	56443269	.	C	A	.	.	MAF_USDA=1.639
NC_035093.1	56443274	.	T	C	.	.	MAF_INRAE=12.5;MAF_USDA=25.882
NC_035093.1	56443279	.	T	C	.	.	MAF_INRAE=12.5;MAF_USDA=25.882
NC_035093.1	56443280	.	G	A	.	.	MAF_INRAE=12.5;MAF_USDA=25.882
NC_035093.1	56443287	.	C	A	.	.	MAF_INRAE=5.263;MAF_USDA=1.639
NC_035093.1	56443313	.	A	G	.	.	MAF_INRAE=16.667;MAF_USDA=29.412
NC_035093.1	56443328	.	A	T	.	.	MAF_USDA=2.459
NC_035093.1	56443349	.	C	T	.	.	MAF_INRAE=12.5;MAF_USDA=25.294
NC_035093.1	56443371	.	T	A	.	.	MAF_INRAE=31.013;MAF_USDA=2.941
NC_035093.1	56443428	.	G	C	.	.	MAF_INRAE=4.167
NC_035093.1	56443459	.	C	A	.	.	MAF_INRAE=4.167;MAF_USDA=2.459
NC_035093.1	56443483	.	C	T	.	.	MAF_INRAE=12.5;MAF_USDA=45.294
NC_035093.1	56443492	.	A	G	.	.	MAF_INRAE=12.5;MAF_USDA=44.706
NC_035093.1	56443607	.	C	A	.	.	MAF_USDA=4.918
NC_035093.1	56443625	.	T	C	.	.	MAF_USDA=4.098
NC_035093.1	56443658	.	T	G	.	.	MAF_INRAE=35.443;MAF_USDA=4.706
NC_035093.1	56443716	.	T	C	.	.	MAF_USDA=16.667
NC_035093.1	56443735	.	A	G	.	.	MAF_USDA=35.417
NC_035093.1	56443739	.	G	T	.	.	MAF_USDA=35.417
NC_035093.1	56443846	.	T	C	.	.	MAF_USDA=1.639
NC_035093.1	56443879	.	T	C	.	.	MAF_INRAE=35.443;MAF_USDA=4.118
NC_035093.1	56443994	.	C	A	.	.	MAF_INRAE=12.5;MAF_USDA=25.294
NC_035093.1	56444000	.	T	C	.	.	MAF_INRAE=18.987;MAF_USDA=14.118
NC_035093.1	56444002	.	G	A	.	.	MAF_USDA=6.557
NC_035093.1	56444014	.	G	T	.	.	MAF_INRAE=12.5;MAF_USDA=45.882
NC_035093.1	56444104	.	C	T	.	.	MAF_INRAE=4.167
NC_035093.1	56444174	.	A	T	.	.	MAF_INRAE=12.5;MAF_USDA=48.361
NC_035093.1	56444217	.	A	T	.	.	MAF_INRAE=18.987;MAF_USDA=7.059
NC_035093.1	56444328	.	T	G	.	.	MAF_INRAE=5.263;MAF_USDA=1.639
NC_035093.1	56444338	.	A	G	.	.	MAF_INRAE=12.5;MAF_USDA=25.882
NC_035093.1	56444347	.	C	G	.	.	MAF_INRAE=5.833;MAF_USDA=11.765
NC_035093.1	56444449	.	T	G	.	.	MAF_INRAE=4.167
NC_035093.1	56444457	.	A	T	.	.	MAF_INRAE=4.167
NC_035093.1	56444549	.	C	T	.	.	MAF_USDA=2.459
NC_035093.1	56444697	.	A	G	.	.	MAF_INRAE=5.833
NC_035093.1	56444734	.	C	T	.	.	MAF_USDA=13.115
NC_035093.1	56444782	.	C	A	.	.	MAF_INRAE=11.667;MAF_USDA=24.706
NC_035093.1	56444842	.	G	A	.	.	MAF_USDA=6.471
NC_035093.1	56444879	.	A	C	.	.	MAF_INRAE=4.167
NC_035093.1	56445001	.	A	G	.	.	MAF_USDA=2.353
NC_035093.1	56445037	.	A	G	.	.	MAF_INRAE=13.924
NC_035093.1	56445096	.	T	A	.	.	MAF_INRAE=3.165;MAF_USDA=2.459
NC_035093.1	56445210	.	T	C	.	.	MAF_INRAE=35.443;MAF_USDA=9.524
NC_035093.1	56445286	.	C	T	.	.	MAF_INRAE=13.924;MAF_USDA=13.095
NC_035093.1	56445356	.	G	T	.	.	MAF_INRAE=35.443;MAF_USDA=9.036
NC_035093.1	56445574	.	C	T	.	.	MAF_INRAE=4.167
NC_035093.1	56445601	.	T	G	.	.	MAF_INRAE=50.0;MAF_USDA=41.071
NC_035093.1	56445627	.	A	G	.	.	MAF_INRAE=4.167
NC_035093.1	56445678	.	G	A	.	.	MAF_INRAE=4.167
NC_035093.1	56445782	.	C	T	.	.	MAF_USDA=2.459
NC_035093.1	56445816	.	C	T	.	.	MAF_USDA=6.557
NC_035093.1	56445925	.	C	T	.	.	MAF_INRAE=35.443;MAF_USDA=9.412
NC_035093.1	56445988	.	T	C	.	.	MAF_INRAE=12.5;MAF_USDA=31.176
NC_035093.1	56446011	.	C	T	.	.	MAF_INRAE=36.709;MAF_USDA=30.0
NC_035093.1	56446024	.	G	A	.	.	MAF_USDA=4.098
NC_035093.1	56446041	.	T	A	.	.	MAF_USDA=1.639
NC_035093.1	56446054	.	G	A	.	.	MAF_INRAE=5.263;MAF_USDA=2.459
NC_035093.1	56446089	.	C	G	.	.	MAF_INRAE=35.443;MAF_USDA=9.412
NC_035093.1	56446092	.	G	A	.	.	MAF_INRAE=18.987;MAF_USDA=8.235
NC_035093.1	56446093	.	G	A	.	.	MAF_USDA=4.098
NC_035093.1	56446105	.	G	A	.	.	MAF_USDA=4.918
NC_035093.1	56446115	.	C	T	.	.	MAF_INRAE=13.924;MAF_USDA=12.353
NC_035093.1	56446149	.	G	A	.	.	MAF_INRAE=3.333;MAF_USDA=18.75
NC_035093.1	56446168	.	C	T	.	.	MAF_USDA=1.639
NC_035093.1	56446193	.	G	A	.	.	MAF_INRAE=5.696;MAF_USDA=1.639
NC_035093.1	56446259	.	T	A	.	.	MAF_USDA=1.639
NC_035093.1	56446284	.	G	T	.	.	MAF_INRAE=13.924;MAF_USDA=11.765
NC_035093.1	56446300	.	A	G	.	.	MAF_USDA=3.279
NC_035093.1	56446347	.	G	A	.	.	MAF_INRAE=11.667;MAF_USDA=25.294
NC_035093.1	56446355	.	T	G	.	.	MAF_USDA=7.377
NC_035093.1	56446411	.	A	T	.	.	MAF_INRAE=38.608;MAF_USDA=20.588
NC_035093.1	56446428	.	G	T	.	.	MAF_INRAE=35.443;MAF_USDA=9.412
NC_035093.1	56446435	.	A	C	.	.	MAF_INRAE=35.443;MAF_USDA=9.412
NC_035093.1	56446442	.	C	G	.	.	MAF_USDA=4.167
NC_035093.1	56446498	.	C	T	.	.	MAF_USDA=1.639
NC_035093.1	56446535	.	T	G	.	.	MAF_INRAE=6.962;MAF_USDA=10.417
NC_035093.1	56446570	.	C	T	.	.	MAF_INRAE=9.494
NC_035093.1	56446593	.	T	C	.	.	MAF_INRAE=49.367;MAF_USDA=41.176
NC_035093.1	56446603	.	G	A	.	.	MAF_INRAE=4.167
NC_035093.1	56446649	.	C	T	.	.	MAF_INRAE=13.924;MAF_USDA=10.588
NC_035093.1	56446817	.	T	C	.	.	MAF_USDA=6.557
NC_035093.1	56446923	.	G	T	.	.	MAF_INRAE=4.167
NC_035093.1	56446966	.	C	A	.	.	MAF_INRAE=12.5;MAF_USDA=31.765
NC_035093.1	56446967	.	C	T	.	.	MAF_INRAE=12.5;MAF_USDA=31.176
NC_035093.1	56447024	.	C	T	.	.	MAF_INRAE=5.263;MAF_USDA=1.639
NC_035093.1	56447069	.	A	C	.	.	MAF_USDA=13.115
NC_035093.1	56447071	.	C	T	.	.	MAF_USDA=13.115
NC_035093.1	56447090	.	T	G	.	.	MAF_USDA=4.098
NC_035093.1	56447124	.	A	C	.	.	MAF_USDA=4.098
NC_035093.1	56447142	.	C	T	.	.	MAF_USDA=29.518
NC_035093.1	56447147	.	C	T	.	.	MAF_USDA=4.918
NC_035093.1	56447162	.	A	G	.	.	MAF_USDA=1.639
NC_035093.1	56447239	.	T	C	.	.	MAF_USDA=9.036
NC_035093.1	56447249	.	C	T	.	.	MAF_USDA=8.197
NC_035093.1	56447302	.	G	A	.	.	MAF_USDA=34.94
NC_035093.1	56447303	.	G	T	.	.	MAF_USDA=32.53
NC_035093.1	56447333	.	T	C	.	.	MAF_USDA=5.085
NC_035093.1	56447334	.	G	A	.	.	MAF_USDA=1.667
NC_035093.1	56447513	.	G	A	.	.	MAF_INRAE=15.833;MAF_USDA=12.5
NC_035093.1	56447530	.	G	T	.	.	MAF_INRAE=15.833;MAF_USDA=35.417
NC_035093.1	56447666	.	T	C	.	.	MAF_INRAE=15.0;MAF_USDA=11.905
NC_035093.1	56447680	.	T	C	.	.	MAF_USDA=26.19
NC_035093.1	56447683	.	A	G	.	.	MAF_USDA=25.0
NC_035093.1	56447687	.	T	G	.	.	MAF_INRAE=40.833;MAF_USDA=31.25
NC_035093.1	56447689	.	A	G	.	.	MAF_INRAE=40.833;MAF_USDA=31.25
NC_035093.1	56447705	.	C	T	.	.	MAF_USDA=4.167
NC_035093.1	56447921	.	C	T	.	.	MAF_USDA=23.214
NC_035093.1	56447941	.	C	T	.	.	MAF_INRAE=7.5;MAF_USDA=4.762
NC_035093.1	56447996	.	C	A	.	.	MAF_USDA=5.0
NC_035093.1	56448009	.	G	C	.	.	MAF_INRAE=45.57;MAF_USDA=40.476
NC_035093.1	56448011	.	C	T	.	.	MAF_USDA=5.833
NC_035093.1	56448023	.	G	T	.	.	MAF_INRAE=3.333;MAF_USDA=20.833
NC_035093.1	56448047	.	T	C	.	.	MAF_USDA=3.333
NC_035093.1	56448052	.	T	C	.	.	MAF_INRAE=5.263;MAF_USDA=3.333
NC_035093.1	56448093	.	G	A	.	.	MAF_USDA=1.639
NC_035093.1	56448142	.	C	A	.	.	MAF_INRAE=3.165
NC_035093.1	56448178	.	C	T	.	.	MAF_USDA=4.918
NC_035093.1	56448185	.	C	T	.	.	MAF_INRAE=2.5;MAF_USDA=5.294
NC_035093.1	56448224	.	C	A	.	.	MAF_USDA=12.295
NC_035093.1	56448228	.	G	T	.	.	MAF_INRAE=17.722;MAF_USDA=16.471
NC_035093.1	56448247	.	G	A	.	.	MAF_INRAE=13.924;MAF_USDA=11.765
NC_035093.1	56448354	.	T	C	.	.	MAF_USDA=5.833
NC_035093.1	56448422	.	C	T	.	.	MAF_USDA=18.75
NC_035093.1	56448458	.	G	T	.	.	MAF_INRAE=12.5;MAF_USDA=25.294
NC_035093.1	56448480	.	G	T	.	.	MAF_INRAE=13.924;MAF_USDA=11.765
NC_035093.1	56448523	.	C	T	.	.	MAF_INRAE=36.709;MAF_USDA=30.0
NC_035093.1	56448528	.	A	G	.	.	MAF_USDA=4.706
NC_035093.1	56448574	.	C	T	.	.	MAF_INRAE=13.924;MAF_USDA=11.765
NC_035093.1	56448597	.	C	T	.	.	MAF_INRAE=13.924;MAF_USDA=13.529
NC_035093.1	56448648	.	A	G	.	.	MAF_USDA=13.333
NC_035093.1	56448666	.	C	T	.	.	MAF_INRAE=13.924;MAF_USDA=33.333
NC_035093.1	56448669	.	C	T	.	.	MAF_INRAE=12.5;MAF_USDA=25.0
NC_035093.1	56448694	.	C	T	.	.	MAF_INRAE=9.494
NC_035093.1	56448706	.	G	T	.	.	MAF_INRAE=27.848;MAF_USDA=42.353
NC_035093.1	56448716	.	G	A	.	.	MAF_USDA=20.833
NC_035093.1	56448732	.	G	A	.	.	MAF_USDA=5.738
NC_035093.1	56448757	.	G	T	.	.	MAF_INRAE=4.167
NC_035093.1	56448798	.	G	A	.	.	MAF_INRAE=6.962;MAF_USDA=5.294
NC_035093.1	56448801	.	G	A	.	.	MAF_USDA=2.459
NC_035093.1	56448824	.	T	G	.	.	MAF_INRAE=48.734;MAF_USDA=23.529
NC_035093.1	56448909	.	G	T	.	.	MAF_USDA=6.557
NC_035093.1	56448944	.	T	C	.	.	MAF_INRAE=13.924;MAF_USDA=16.471
NC_035093.1	56449032	.	G	T	.	.	MAF_USDA=4.918
NC_035093.1	56449048	.	C	T	.	.	MAF_INRAE=9.167;MAF_USDA=10.588
NC_035093.1	56449129	.	C	A	.	.	MAF_INRAE=4.167;MAF_USDA=18.852
NC_035093.1	56449194	.	G	T	.	.	MAF_USDA=1.639
NC_035093.1	56449203	.	T	C	.	.	MAF_INRAE=3.333;MAF_USDA=18.75
NC_035093.1	56449218	.	T	A	.	.	MAF_INRAE=22.5
NC_035093.1	56449290	.	T	C	.	.	MAF_INRAE=3.797;MAF_USDA=6.471
NC_035093.1	56449292	.	T	C	.	.	MAF_INRAE=13.924;MAF_USDA=10.588
NC_035093.1	56449363	.	A	C	.	.	MAF_USDA=3.279
NC_035093.1	56449414	.	G	A	.	.	MAF_INRAE=18.354;MAF_USDA=8.824
NC_035093.1	56449559	.	G	A	.	.	MAF_INRAE=2.5;MAF_USDA=5.294
NC_035093.1	56449664	.	A	T	.	.	MAF_INRAE=2.5;MAF_USDA=18.75
NC_035093.1	56449715	.	G	A	.	.	MAF_USDA=1.639
NC_035093.1	56449741	.	T	A	.	.	MAF_INRAE=3.333;MAF_USDA=18.75
NC_035093.1	56449751	.	A	G	.	.	MAF_INRAE=3.165
NC_035093.1	56449783	.	A	G	.	.	MAF_USDA=4.167
NC_035093.1	56449819	.	C	A	.	.	MAF_USDA=1.639
NC_035093.1	56449820	.	C	T	.	.	MAF_USDA=5.882
NC_035093.1	56449821	.	A	T	.	.	MAF_INRAE=13.924
NC_035093.1	56449822	.	A	G	.	.	MAF_USDA=1.639
NC_035093.1	56449823	.	T	G	.	.	MAF_INRAE=16.667;MAF_USDA=40.588
NC_035093.1	56449824	.	T	C	.	.	MAF_INRAE=12.5;MAF_USDA=28.824
NC_035093.1	56449831	.	C	A	.	.	MAF_INRAE=14.557;MAF_USDA=10.714
NC_035093.1	56449833	.	A	T	.	.	MAF_USDA=5.952
NC_035093.1	56449898	.	C	T	.	.	MAF_INRAE=9.494
NC_035093.1	56449935	.	C	T	.	.	MAF_USDA=6.557
NC_035093.1	56449996	.	T	G	.	.	MAF_USDA=26.471
NC_035093.1	56450027	.	T	G	.	.	MAF_USDA=2.083
NC_035093.1	56450175	.	G	T	.	.	MAF_USDA=16.667
NC_035093.1	56450185	.	C	T	.	.	MAF_USDA=31.25
NC_035093.1	56451017	.	C	A	.	.	MAF_USDA=1.639
NC_035093.1	56451102	.	A	G	.	.	MAF_USDA=2.459
NC_035093.1	56451165	.	G	A	.	.	MAF_INRAE=18.987;MAF_USDA=8.824
NC_035093.1	56451188	.	C	A	.	.	MAF_INRAE=1.667
NC_035093.1	56451363	.	A	G	.	.	MAF_INRAE=27.215;MAF_USDA=42.169
NC_035093.1	56451374	.	G	T	.	.	MAF_USDA=1.695
NC_035093.1	56451377	.	C	A	.	.	MAF_USDA=4.167
NC_035093.1	56451407	.	T	A	.	.	MAF_INRAE=3.333;MAF_USDA=18.75
NC_035093.1	56451418	.	T	A	.	.	MAF_USDA=12.651
NC_035093.1	56451419	.	A	T	.	.	MAF_INRAE=13.291;MAF_USDA=39.157
NC_035093.1	56451425	.	T	A	.	.	MAF_USDA=1.695
NC_035093.1	56451427	.	A	T	.	.	MAF_INRAE=8.333;MAF_USDA=13.855
NC_035093.1	56451636	.	C	T	.	.	MAF_USDA=1.639
NC_035093.1	56451766	.	A	C	.	.	MAF_INRAE=3.797;MAF_USDA=13.934
NC_035093.1	56451797	.	T	A	.	.	MAF_INRAE=10.526
NC_035093.1	56451857	.	C	T	.	.	MAF_USDA=4.918
NC_035093.1	56451894	.	C	T	.	.	MAF_INRAE=5.696
NC_035093.1	56452054	.	A	G	.	.	MAF_INRAE=13.924;MAF_USDA=10.588
NC_035093.1	56452112	.	T	G	.	.	MAF_INRAE=9.167;MAF_USDA=10.588
NC_035093.1	56452242	.	G	T	.	.	MAF_INRAE=17.722;MAF_USDA=16.667
NC_035093.1	56452246	.	C	T	.	.	MAF_INRAE=13.924;MAF_USDA=10.714
NC_035093.1	56452249	.	G	A	.	.	MAF_INRAE=18.987;MAF_USDA=8.333
NC_035093.1	56452277	.	C	T	.	.	MAF_USDA=4.762
NC_035093.1	56452281	.	C	T	.	.	MAF_USDA=4.762
NC_035093.1	56452299	.	C	G	.	.	MAF_USDA=3.333
NC_035093.1	56452311	.	C	A	.	.	MAF_INRAE=12.5;MAF_USDA=29.762
NC_035093.1	56452327	.	G	C	.	.	MAF_USDA=1.667
NC_035093.1	56452330	.	C	T	.	.	MAF_USDA=2.5
NC_035093.1	56452430	.	A	G	.	.	MAF_INRAE=13.924;MAF_USDA=5.952
NC_035093.1	56452475	.	T	A	.	.	MAF_INRAE=6.962;MAF_USDA=10.417
NC_035093.1	56452487	.	C	A	.	.	MAF_INRAE=27.848
NC_035093.1	56452530	.	C	T	.	.	MAF_USDA=2.5
NC_035093.1	56452554	.	G	T	.	.	MAF_INRAE=13.291;MAF_USDA=10.714
NC_035093.1	56452576	.	C	T	.	.	MAF_USDA=3.333
NC_035093.1	56452588	.	C	A	.	.	MAF_INRAE=18.987;MAF_USDA=7.143
NC_035093.1	56452614	.	C	T	.	.	MAF_USDA=1.667
NC_035093.1	56452628	.	C	A	.	.	MAF_USDA=5.0
NC_035093.1	56452656	.	T	C	.	.	MAF_INRAE=3.333;MAF_USDA=18.75
NC_035093.1	56452667	.	A	C	.	.	MAF_USDA=14.881
NC_035093.1	56452682	.	G	T	.	.	MAF_INRAE=4.167
NC_035093.1	56452809	.	C	T	.	.	MAF_INRAE=13.333;MAF_USDA=29.167
NC_035093.1	56452853	.	T	A	.	.	MAF_INRAE=11.667;MAF_USDA=26.19
NC_035093.1	56452929	.	A	G	.	.	MAF_USDA=4.098
NC_035093.1	56452935	.	T	A	.	.	MAF_USDA=2.459
NC_035093.1	56452966	.	C	G	.	.	MAF_INRAE=26.667;MAF_USDA=1.639
NC_035093.1	56453041	.	G	A	.	.	MAF_INRAE=13.924;MAF_USDA=33.333
NC_035093.1	56453042	.	T	C	.	.	MAF_INRAE=19.167;MAF_USDA=31.25
NC_035093.1	56453103	.	T	G	.	.	MAF_USDA=1.639
NC_035093.1	56453231	.	T	C	.	.	MAF_INRAE=9.167;MAF_USDA=10.588
NC_035093.1	56453326	.	G	T	.	.	MAF_INRAE=14.557;MAF_USDA=7.647
NC_035093.1	56453380	.	T	G	.	.	MAF_USDA=1.639
NC_035093.1	56453524	.	T	G	.	.	MAF_USDA=1.639
NC_035093.1	56453608	.	C	T	.	.	MAF_USDA=4.098
NC_035093.1	56453615	.	C	A	.	.	MAF_USDA=15.294
NC_035093.1	56453623	.	C	A	.	.	MAF_INRAE=46.835;MAF_USDA=50.0
NC_035093.1	56453640	.	G	C	.	.	MAF_INRAE=3.333;MAF_USDA=17.059
NC_035093.1	56453650	.	A	G	.	.	MAF_USDA=1.639
NC_035093.1	56453666	.	G	A	.	.	MAF_USDA=3.279
NC_035093.1	56453697	.	A	T	.	.	MAF_INRAE=5.263;MAF_USDA=1.639
NC_035093.1	56453701	.	G	A	.	.	MAF_INRAE=27.848;MAF_USDA=22.353
NC_035093.1	56453803	.	A	T	.	.	MAF_INRAE=32.911;MAF_USDA=13.115
NC_035093.1	56453832	.	G	T	.	.	MAF_INRAE=3.797;MAF_USDA=9.836
NC_035093.1	56453864	.	C	A	.	.	MAF_USDA=1.639
NC_035093.1	56453967	.	T	A	.	.	MAF_INRAE=18.354;MAF_USDA=14.118
NC_035093.1	56453996	.	C	T	.	.	MAF_USDA=5.738
NC_035093.1	56454039	.	G	A	.	.	MAF_USDA=1.639
NC_035093.1	56454098	.	A	C	.	.	MAF_INRAE=13.924;MAF_USDA=22.353
NC_035093.1	56454111	.	T	G	.	.	MAF_INRAE=16.456;MAF_USDA=11.765
NC_035093.1	56454144	.	G	A	.	.	MAF_USDA=2.459
NC_035093.1	56454165	.	A	G	.	.	MAF_USDA=2.459
NC_035093.1	56454279	.	T	A	.	.	MAF_INRAE=32.911;MAF_USDA=14.754
NC_035093.1	56454282	.	T	C	.	.	MAF_INRAE=36.667;MAF_USDA=27.059
NC_035093.1	56454307	.	T	G	.	.	MAF_USDA=1.639
NC_035093.1	56454344	.	C	T	.	.	MAF_INRAE=3.333;MAF_USDA=17.059
NC_035093.1	56454371	.	C	T	.	.	MAF_INRAE=3.797;MAF_USDA=1.765
NC_035093.1	56454421	.	C	T	.	.	MAF_USDA=6.557
NC_035093.1	56454516	.	A	G	.	.	MAF_USDA=2.459
NC_035093.1	56454530	.	C	T	.	.	MAF_INRAE=14.557
NC_035093.1	56454568	.	T	C	.	.	MAF_INRAE=18.987;MAF_USDA=8.235
NC_035093.1	56454571	.	G	A	.	.	MAF_INRAE=2.5;MAF_USDA=5.294
NC_035093.1	56454600	.	T	G	.	.	MAF_USDA=19.672
NC_035093.1	56454612	.	G	A	.	.	MAF_USDA=19.672
NC_035093.1	56454660	.	C	T	.	.	MAF_USDA=24.59
NC_035093.1	56454689	.	G	C	.	.	MAF_INRAE=16.667;MAF_USDA=39.583
NC_035093.1	56454693	.	A	G	.	.	MAF_USDA=4.098
NC_035093.1	56454696	.	C	T	.	.	MAF_USDA=18.824
NC_035093.1	56454717	.	C	T	.	.	MAF_INRAE=3.333;MAF_USDA=14.706
NC_035093.1	56454740	.	C	A	.	.	MAF_USDA=15.882
NC_035093.1	56454747	.	T	A	.	.	MAF_USDA=15.882
NC_035093.1	56454788	.	G	C	.	.	MAF_USDA=2.459
NC_035093.1	56454934	.	C	G	.	.	MAF_INRAE=5.263;MAF_USDA=1.639
NC_035093.1	56455010	.	C	T	.	.	MAF_INRAE=29.747;MAF_USDA=2.459
NC_035093.1	56455150	.	C	T	.	.	MAF_INRAE=4.167
NC_035093.1	56455178	.	C	T	.	.	MAF_USDA=1.639
NC_035093.1	56455219	.	G	T	.	.	MAF_USDA=2.083
NC_035093.1	56455222	.	A	G	.	.	MAF_INRAE=3.333;MAF_USDA=22.353
NC_035093.1	56455224	.	A	T	.	.	MAF_INRAE=18.333;MAF_USDA=41.765
NC_035093.1	56455227	.	C	A	.	.	MAF_INRAE=18.333;MAF_USDA=41.176
NC_035093.1	56455248	.	G	T	.	.	MAF_USDA=2.459
NC_035093.1	56455337	.	G	A	.	.	MAF_USDA=2.5
NC_035093.1	56455341	.	G	C	.	.	MAF_INRAE=6.329;MAF_USDA=7.377
NC_035093.1	56455355	.	T	C	.	.	MAF_INRAE=3.333
NC_035093.1	56455360	.	G	A	.	.	MAF_INRAE=5.263
NC_035093.1	56455361	.	G	T	.	.	MAF_USDA=18.75
NC_035093.1	56455362	.	C	G	.	.	MAF_USDA=18.75
NC_035093.1	56455396	.	C	A	.	.	MAF_INRAE=46.835;MAF_USDA=35.294
NC_035093.1	56455401	.	C	A	.	.	MAF_INRAE=18.987;MAF_USDA=8.235
NC_035093.1	56455443	.	C	T	.	.	MAF_USDA=11.176
NC_035093.1	56455466	.	A	T	.	.	MAF_USDA=8.197
NC_035093.1	56455501	.	C	A	.	.	MAF_USDA=1.639
NC_035093.1	56455525	.	A	G	.	.	MAF_INRAE=24.684;MAF_USDA=22.941
NC_035093.1	56455546	.	A	T	.	.	MAF_USDA=5.738
NC_035093.1	56455575	.	C	G	.	.	MAF_USDA=6.557
NC_035093.1	56455577	.	C	T	.	.	MAF_INRAE=3.333;MAF_USDA=18.235
NC_035093.1	56455578	.	G	A	.	.	MAF_USDA=3.279
NC_035093.1	56455579	.	G	T	.	.	MAF_INRAE=24.051;MAF_USDA=21.765
NC_035093.1	56455652	.	G	C	.	.	MAF_USDA=5.294
NC_035093.1	56455684	.	G	T	.	.	MAF_USDA=8.824
NC_035093.1	56455749	.	T	G	.	.	MAF_USDA=7.059
NC_035093.1	56455753	.	G	C	.	.	MAF_USDA=27.059
NC_035093.1	56455776	.	C	G	.	.	MAF_USDA=8.333
NC_035093.1	56456141	.	A	G	.	.	MAF_INRAE=15.823;MAF_USDA=16.667
NC_035093.1	56456163	.	C	T	.	.	MAF_USDA=4.167
NC_035093.1	56456175	.	T	C	.	.	MAF_USDA=14.286
NC_035093.1	56456176	.	G	A	.	.	MAF_USDA=14.286
NC_035093.1	56456181	.	C	T	.	.	MAF_USDA=13.69
NC_035093.1	56456182	.	T	G	.	.	MAF_USDA=13.095
NC_035093.1	56456190	.	G	T	.	.	MAF_INRAE=15.823;MAF_USDA=14.286
NC_035093.1	56456192	.	C	T	.	.	MAF_INRAE=15.833;MAF_USDA=16.071
NC_035093.1	56456213	.	A	C	.	.	MAF_INRAE=3.797;MAF_USDA=8.333
NC_035093.1	56456220	.	A	G	.	.	MAF_USDA=3.279
NC_035093.1	56456225	.	G	A	.	.	MAF_USDA=18.033
NC_035093.1	56456265	.	T	G	.	.	MAF_INRAE=7.595;MAF_USDA=48.235
NC_035093.1	56456279	.	A	C	.	.	MAF_INRAE=20.253;MAF_USDA=37.647
NC_035093.1	56456283	.	T	G	.	.	MAF_INRAE=16.667;MAF_USDA=15.294
NC_035093.1	56456289	.	T	G	.	.	MAF_INRAE=4.167
NC_035093.1	56456291	.	T	C	.	.	MAF_USDA=2.459
NC_035093.1	56456313	.	A	T	.	.	MAF_INRAE=16.456;MAF_USDA=15.882
NC_035093.1	56456330	.	A	C	.	.	MAF_INRAE=16.456;MAF_USDA=11.176
NC_035093.1	56456340	.	C	T	.	.	MAF_INRAE=16.456;MAF_USDA=15.882
NC_035093.1	56456366	.	C	G	.	.	MAF_INRAE=7.595;MAF_USDA=50.0
NC_035093.1	56456486	.	A	C	.	.	MAF_INRAE=3.333;MAF_USDA=27.059
NC_035093.1	56456490	.	G	T	.	.	MAF_USDA=2.459
NC_035093.1	56456533	.	G	T	.	.	MAF_INRAE=16.456;MAF_USDA=11.176
NC_035093.1	56456540	.	G	C	.	.	MAF_INRAE=13.924;MAF_USDA=5.882
NC_035093.1	56456567	.	G	T	.	.	MAF_USDA=1.639
NC_035093.1	56456582	.	G	T	.	.	MAF_INRAE=15.823;MAF_USDA=11.176
NC_035093.1	56456617	.	C	T	.	.	MAF_INRAE=20.253;MAF_USDA=21.765
NC_035093.1	56456623	.	C	A	.	.	MAF_USDA=2.459
NC_035093.1	56456706	.	T	C	.	.	MAF_INRAE=16.456;MAF_USDA=11.446
NC_035093.1	56456741	.	C	A	.	.	MAF_USDA=3.39
NC_035093.1	56456775	.	A	G	.	.	MAF_INRAE=16.456;MAF_USDA=12.048
NC_035093.1	56456781	.	C	T	.	.	MAF_INRAE=3.797;MAF_USDA=12.048
NC_035093.1	56456916	.	T	C	.	.	MAF_INRAE=16.456;MAF_USDA=11.446
NC_035093.1	56457015	.	A	T	.	.	MAF_INRAE=18.987;MAF_USDA=8.333
NC_035093.1	56457072	.	C	T	.	.	MAF_INRAE=4.167
NC_035093.1	56457076	.	C	T	.	.	MAF_INRAE=16.456;MAF_USDA=12.048
NC_035093.1	56457112	.	C	A	.	.	MAF_INRAE=4.167
NC_035093.1	56457249	.	C	T	.	.	MAF_INRAE=19.62;MAF_USDA=8.434
NC_035093.1	56457257	.	T	C	.	.	MAF_USDA=11.017
NC_035093.1	56457307	.	A	T	.	.	MAF_INRAE=3.333;MAF_USDA=17.647
NC_035093.1	56457317	.	T	C	.	.	MAF_USDA=13.115
NC_035093.1	56457443	.	G	T	.	.	MAF_USDA=6.557
NC_035093.1	56457457	.	C	T	.	.	MAF_INRAE=2.5;MAF_USDA=4.706
NC_035093.1	56457460	.	C	T	.	.	MAF_INRAE=8.861;MAF_USDA=6.557
NC_035093.1	56457531	.	G	T	.	.	MAF_INRAE=5.263;MAF_USDA=1.639
NC_035093.1	56457573	.	C	A	.	.	MAF_INRAE=3.333;MAF_USDA=18.235
NC_035093.1	56457599	.	T	A	.	.	MAF_INRAE=3.333;MAF_USDA=18.75
NC_035093.1	56457630	.	T	C	.	.	MAF_INRAE=16.456;MAF_USDA=11.176
NC_035093.1	56457631	.	A	C	.	.	MAF_USDA=2.459
NC_035093.1	56457736	.	C	A	.	.	MAF_USDA=1.639
NC_035093.1	56457778	.	G	A	.	.	MAF_USDA=6.557
NC_035093.1	56457784	.	A	T	.	.	MAF_INRAE=2.5;MAF_USDA=14.583
NC_035093.1	56457887	.	G	A	.	.	MAF_USDA=6.667
NC_035093.1	56457913	.	A	G	.	.	MAF_INRAE=18.987;MAF_USDA=16.667
NC_035093.1	56457918	.	C	G,A	.	.	MAF_INRAE=6.962;MAF_USDA=10.417
NC_035093.1	56457919	.	C	G	.	.	MAF_USDA=10.417
NC_035093.1	56457920	.	A	C	.	.	MAF_USDA=10.417
NC_035093.1	56457921	.	C	A	.	.	MAF_USDA=10.417
NC_035093.1	56457937	.	A	T	.	.	MAF_INRAE=3.797;MAF_USDA=12.353
NC_035093.1	56457938	.	A	C	.	.	MAF_INRAE=6.962;MAF_USDA=10.417
NC_035093.1	56457945	.	T	C	.	.	MAF_INRAE=16.456;MAF_USDA=15.882
NC_035093.1	56457981	.	G	A	.	.	MAF_USDA=2.353
NC_035093.1	56458093	.	C	A	.	.	MAF_USDA=34.118
NC_035093.1	56458159	.	C	T	.	.	MAF_USDA=1.639
NC_035093.1	56458160	.	G	A	.	.	MAF_INRAE=3.333;MAF_USDA=22.131
NC_035093.1	56458190	.	C	A	.	.	MAF_INRAE=29.114;MAF_USDA=20.0
NC_035093.1	56458217	.	G	A	.	.	MAF_INRAE=3.797;MAF_USDA=5.882
NC_035093.1	56458330	.	G	T	.	.	MAF_INRAE=5.263;MAF_USDA=2.459
NC_035093.1	56458336	.	A	C	.	.	MAF_INRAE=7.595;MAF_USDA=49.412
NC_035093.1	56458345	.	A	G	.	.	MAF_USDA=2.459
NC_035093.1	56458414	.	T	C	.	.	MAF_INRAE=2.532;MAF_USDA=1.176
NC_035093.1	56458501	.	C	T	.	.	MAF_INRAE=7.595;MAF_USDA=44.706
NC_035093.1	56458506	.	A	C	.	.	MAF_INRAE=16.456;MAF_USDA=11.176
NC_035093.1	56458525	.	A	G	.	.	MAF_INRAE=4.167
NC_035093.1	56458527	.	T	C	.	.	MAF_INRAE=15.19;MAF_USDA=10.0
NC_035093.1	56458557	.	T	C	.	.	MAF_INRAE=3.333;MAF_USDA=18.235
NC_035093.1	56458585	.	C	G	.	.	MAF_INRAE=13.333;MAF_USDA=10.0
NC_035093.1	56458702	.	A	G	.	.	MAF_USDA=12.295
NC_035093.1	56458720	.	T	G	.	.	MAF_INRAE=41.772;MAF_USDA=39.412
NC_035093.1	56458927	.	T	C	.	.	MAF_INRAE=18.987;MAF_USDA=6.471
NC_035093.1	56458935	.	G	A	.	.	MAF_USDA=2.459
NC_035093.1	56459057	.	T	C	.	.	MAF_INRAE=5.833;MAF_USDA=29.167
NC_035093.1	56459077	.	G	A	.	.	MAF_USDA=2.459
NC_035093.1	56459094	.	C	T	.	.	MAF_INRAE=21.519;MAF_USDA=8.824
NC_035093.1	56459255	.	G	T	.	.	MAF_INRAE=5.263;MAF_USDA=18.033
NC_035093.1	56459272	.	C	T	.	.	MAF_USDA=1.639
NC_035093.1	56459360	.	C	T	.	.	MAF_INRAE=4.167
NC_035093.1	56459370	.	C	A	.	.	MAF_INRAE=12.025;MAF_USDA=2.083
NC_035093.1	56459402	.	A	T	.	.	MAF_INRAE=18.987;MAF_USDA=8.235
NC_035093.1	56459474	.	G	A	.	.	MAF_INRAE=4.167
NC_035093.1	56459489	.	C	T	.	.	MAF_INRAE=5.833;MAF_USDA=15.294
NC_035093.1	56459490	.	G	A	.	.	MAF_INRAE=18.987;MAF_USDA=8.235
NC_035093.1	56459533	.	C	G	.	.	MAF_USDA=44.706
NC_035093.1	56459658	.	G	A	.	.	MAF_INRAE=5.833;MAF_USDA=15.294
NC_035093.1	56459663	.	A	G	.	.	MAF_INRAE=17.089;MAF_USDA=33.529
NC_035093.1	56459682	.	C	T	.	.	MAF_USDA=4.918
NC_035093.1	56459688	.	T	A	.	.	MAF_INRAE=18.987;MAF_USDA=8.235
NC_035093.1	56459689	.	C	T	.	.	MAF_INRAE=15.0;MAF_USDA=8.235
NC_035093.1	56459691	.	T	G	.	.	MAF_USDA=2.459
NC_035093.1	56459737	.	C	T	.	.	MAF_INRAE=5.263;MAF_USDA=4.918
NC_035093.1	56459803	.	G	A	.	.	MAF_INRAE=12.025;MAF_USDA=1.176
NC_035093.1	56459808	.	G	T	.	.	MAF_INRAE=3.333;MAF_USDA=13.529
NC_035093.1	56459823	.	C	T	.	.	MAF_USDA=4.918
NC_035093.1	56459947	.	T	G	.	.	MAF_INRAE=5.833;MAF_USDA=7.377
NC_035093.1	56459985	.	G	T	.	.	MAF_INRAE=5.696
NC_035093.1	56460035	.	C	A	.	.	MAF_USDA=1.639
NC_035093.1	56460036	.	T	A	.	.	MAF_USDA=1.639
NC_035093.1	56460046	.	T	A	.	.	MAF_INRAE=5.833;MAF_USDA=14.706
NC_035093.1	56460063	.	G	A	.	.	MAF_INRAE=4.167
NC_035093.1	56460079	.	A	G	.	.	MAF_INRAE=3.333;MAF_USDA=14.706
NC_035093.1	56460142	.	T	C	.	.	MAF_INRAE=5.833;MAF_USDA=14.706
NC_035093.1	56460145	.	G	A	.	.	MAF_USDA=8.197
NC_035093.1	56460150	.	C	T	.	.	MAF_USDA=2.459
NC_035093.1	56460152	.	T	C	.	.	MAF_USDA=1.639
NC_035093.1	56460191	.	T	C	.	.	MAF_INRAE=37.975;MAF_USDA=12.353
NC_035093.1	56460207	.	A	G	.	.	MAF_INRAE=12.025;MAF_USDA=1.176
NC_035093.1	56460209	.	G	A	.	.	MAF_USDA=2.459
NC_035093.1	56460219	.	C	T	.	.	MAF_INRAE=37.975;MAF_USDA=12.941
NC_035093.1	56460257	.	G	T	.	.	MAF_USDA=9.016
NC_035093.1	56460268	.	G	A	.	.	MAF_INRAE=7.5;MAF_USDA=14.706
NC_035093.1	56460275	.	C	T	.	.	MAF_INRAE=5.833;MAF_USDA=14.706
NC_035093.1	56460435	.	G	T	.	.	MAF_USDA=1.724
NC_035093.1	56460453	.	A	G	.	.	MAF_USDA=43.75
NC_035093.1	56460499	.	T	C	.	.	MAF_USDA=9.146
NC_035093.1	56460573	.	C	A	.	.	MAF_USDA=1.724
NC_035093.1	56460680	.	G	A	.	.	MAF_INRAE=12.025;MAF_USDA=1.176
NC_035093.1	56460749	.	C	A	.	.	MAF_USDA=1.639
NC_035093.1	56460750	.	A	G	.	.	MAF_INRAE=3.333;MAF_USDA=14.118
NC_035093.1	56460790	.	C	T	.	.	MAF_INRAE=4.167
NC_035093.1	56460827	.	G	C	.	.	MAF_INRAE=3.797;MAF_USDA=6.471
NC_035093.1	56460883	.	T	G	.	.	MAF_INRAE=24.051;MAF_USDA=44.706
NC_035093.1	56460939	.	A	T	.	.	MAF_INRAE=32.911;MAF_USDA=42.941
NC_035093.1	56460964	.	G	A	.	.	MAF_INRAE=5.833;MAF_USDA=14.706
NC_035093.1	56461022	.	T	G	.	.	MAF_INRAE=18.354;MAF_USDA=41.765
NC_035093.1	56461084	.	C	A	.	.	MAF_INRAE=40.506;MAF_USDA=34.118
NC_035093.1	56461158	.	G	A	.	.	MAF_INRAE=21.053;MAF_USDA=29.412
NC_035093.1	56461248	.	G	A	.	.	MAF_USDA=4.098
NC_035093.1	56461366	.	G	A	.	.	MAF_INRAE=18.354;MAF_USDA=8.235
NC_035093.1	56461406	.	T	A	.	.	MAF_INRAE=5.833;MAF_USDA=10.0
NC_035093.1	56461569	.	C	T	.	.	MAF_INRAE=13.291;MAF_USDA=12.941
NC_035093.1	56461570	.	G	A	.	.	MAF_USDA=2.459
NC_035093.1	56461664	.	T	C	.	.	MAF_INRAE=4.167
NC_035093.1	56461689	.	C	T	.	.	MAF_INRAE=37.975;MAF_USDA=12.353
NC_035093.1	56461690	.	C	T	.	.	MAF_INRAE=43.333;MAF_USDA=12.353
NC_035093.1	56461703	.	T	C	.	.	MAF_INRAE=5.833;MAF_USDA=14.706
NC_035093.1	56461768	.	G	T	.	.	MAF_INRAE=37.975;MAF_USDA=12.353
NC_035093.1	56461777	.	C	G	.	.	MAF_INRAE=14.557;MAF_USDA=21.765
NC_035093.1	56461811	.	A	T	.	.	MAF_INRAE=3.797;MAF_USDA=7.059
NC_035093.1	56461818	.	A	C	.	.	MAF_INRAE=5.696;MAF_USDA=15.574
NC_035093.1	56461874	.	C	T	.	.	MAF_INRAE=9.494
NC_035093.1	56461959	.	T	C	.	.	MAF_INRAE=41.772;MAF_USDA=50.0
NC_035093.1	56461985	.	C	T	.	.	MAF_INRAE=3.333;MAF_USDA=13.529
NC_035093.1	56462116	.	G	A	.	.	MAF_INRAE=12.025
NC_035093.1	56462153	.	G	A	.	.	MAF_INRAE=18.987;MAF_USDA=7.059
NC_035093.1	56462159	.	A	G	.	.	MAF_INRAE=14.557;MAF_USDA=22.941
NC_035093.1	56462173	.	A	T	.	.	MAF_INRAE=3.333
NC_035093.1	56462198	.	A	G	.	.	MAF_INRAE=2.5;MAF_USDA=14.583
NC_035093.1	56462218	.	A	G	.	.	MAF_INRAE=5.696;MAF_USDA=6.557
NC_035093.1	56462222	.	A	G	.	.	MAF_INRAE=5.063;MAF_USDA=19.412
NC_035093.1	56462315	.	A	T	.	.	MAF_INRAE=5.833;MAF_USDA=33.333
NC_035093.1	56462330	.	T	C	.	.	MAF_INRAE=27.215;MAF_USDA=28.824
NC_035093.1	56462409	.	T	A	.	.	MAF_USDA=1.639
NC_035093.1	56462514	.	A	C	.	.	MAF_INRAE=9.167;MAF_USDA=10.588
NC_035093.1	56462600	.	C	T	.	.	MAF_INRAE=8.333;MAF_USDA=10.588
NC_035093.1	56462700	.	A	T	.	.	MAF_INRAE=9.494
NC_035093.1	56462729	.	T	C	.	.	MAF_INRAE=37.975;MAF_USDA=11.765
NC_035093.1	56462731	.	A	C	.	.	MAF_INRAE=18.987;MAF_USDA=7.647
NC_035093.1	56462760	.	A	G	.	.	MAF_INRAE=42.405;MAF_USDA=36.471
NC_035093.1	56462868	.	G	T	.	.	MAF_INRAE=4.167
NC_035093.1	56462899	.	C	A	.	.	MAF_INRAE=29.114;MAF_USDA=3.279
NC_035093.1	56462912	.	G	A	.	.	MAF_USDA=2.459
NC_035093.1	56462946	.	G	T	.	.	MAF_INRAE=3.333;MAF_USDA=18.75
NC_035093.1	56463058	.	C	T	.	.	MAF_INRAE=17.722;MAF_USDA=43.529
NC_035093.1	56463123	.	T	C	.	.	MAF_INRAE=23.418;MAF_USDA=7.647
NC_035093.1	56463152	.	C	T	.	.	MAF_USDA=1.639
NC_035093.1	56463171	.	G	A	.	.	MAF_INRAE=17.722;MAF_USDA=39.412
NC_035093.1	56463172	.	T	C	.	.	MAF_INRAE=10.833;MAF_USDA=32.941
NC_035093.1	56463185	.	T	C	.	.	MAF_USDA=3.279
NC_035093.1	56463198	.	A	G	.	.	MAF_USDA=4.918
NC_035093.1	56463207	.	C	A	.	.	MAF_INRAE=5.263;MAF_USDA=4.098
NC_035093.1	56463211	.	T	C	.	.	MAF_USDA=2.459
NC_035093.1	56463245	.	T	C	.	.	MAF_INRAE=3.797;MAF_USDA=18.235
NC_035093.1	56463250	.	T	C	.	.	MAF_INRAE=3.797;MAF_USDA=18.235
NC_035093.1	56463269	.	C	T	.	.	MAF_USDA=2.459
NC_035093.1	56463292	.	A	T	.	.	MAF_INRAE=3.333;MAF_USDA=13.529
NC_035093.1	56463309	.	T	C	.	.	MAF_USDA=5.738
NC_035093.1	56463369	.	C	T	.	.	MAF_INRAE=13.291;MAF_USDA=35.294
NC_035093.1	56463399	.	G	A	.	.	MAF_INRAE=1.667
NC_035093.1	56463402	.	T	C	.	.	MAF_USDA=1.639
NC_035093.1	56463405	.	T	C	.	.	MAF_INRAE=1.667
NC_035093.1	56463442	.	T	A	.	.	MAF_INRAE=5.0
NC_035093.1	56463444	.	G	C	.	.	MAF_INRAE=5.0
NC_035093.1	56463453	.	G	C	.	.	MAF_INRAE=5.833
NC_035093.1	56463457	.	A	C	.	.	MAF_INRAE=5.833
NC_035093.1	56463461	.	T	A	.	.	MAF_INRAE=5.833
NC_035093.1	56463470	.	T	A	.	.	MAF_INRAE=6.667
NC_035093.1	56463471	.	T	A	.	.	MAF_INRAE=6.667
NC_035093.1	56463475	.	T	G	.	.	MAF_INRAE=5.696;MAF_USDA=4.918
NC_035093.1	56463479	.	C	A	.	.	MAF_INRAE=6.667
NC_035093.1	56463480	.	G	A	.	.	MAF_INRAE=6.667
NC_035093.1	56463493	.	A	G	.	.	MAF_INRAE=10.833
NC_035093.1	56463499	.	C	T	.	.	MAF_INRAE=11.667
NC_035093.1	56463514	.	T	A	.	.	MAF_INRAE=12.5
NC_035093.1	56463515	.	G	A	.	.	MAF_INRAE=12.5
NC_035093.1	56463516	.	T	G	.	.	MAF_INRAE=12.5
NC_035093.1	56463520	.	G	A	.	.	MAF_INRAE=12.5
NC_035093.1	56463551	.	G	C	.	.	MAF_INRAE=11.667
NC_035093.1	56463556	.	T	A	.	.	MAF_INRAE=10.833
NC_035093.1	56463561	.	A	T	.	.	MAF_INRAE=10.833
NC_035093.1	56463562	.	A	C	.	.	MAF_INRAE=10.833
NC_035093.1	56463568	.	T	A	.	.	MAF_INRAE=9.167
NC_035093.1	56463571	.	C	T	.	.	MAF_INRAE=9.167
NC_035093.1	56463577	.	A	G	.	.	MAF_INRAE=8.333
NC_035093.1	56463583	.	T	G	.	.	MAF_INRAE=15.0
NC_035093.1	56463597	.	C	T	.	.	MAF_INRAE=5.833
NC_035093.1	56463598	.	T	G	.	.	MAF_INRAE=5.833
NC_035093.1	56463606	.	A	G	.	.	MAF_INRAE=5.833
NC_035093.1	56463626	.	T	A	.	.	MAF_INRAE=4.167
NC_035093.1	56463652	.	A	C	.	.	MAF_INRAE=3.333
NC_035093.1	56463654	.	C	T	.	.	MAF_USDA=13.934
NC_035093.1	56463667	.	T	A	.	.	MAF_USDA=1.639
NC_035093.1	56463693	.	G	C	.	.	MAF_USDA=18.852
NC_035093.1	56463696	.	C	T	.	.	MAF_USDA=19.672
NC_035093.1	56463701	.	C	T	.	.	MAF_USDA=19.672
NC_035093.1	56463704	.	A	G	.	.	MAF_USDA=20.492
NC_035093.1	56463708	.	G	A	.	.	MAF_USDA=20.492
NC_035093.1	56463721	.	C	T	.	.	MAF_USDA=21.765
NC_035093.1	56463722	.	G	T	.	.	MAF_USDA=13.115
NC_035093.1	56463725	.	A	G	.	.	MAF_USDA=22.951
NC_035093.1	56463729	.	C	T	.	.	MAF_USDA=22.951
NC_035093.1	56463739	.	G	A	.	.	MAF_USDA=22.951
NC_035093.1	56463767	.	G	A	.	.	MAF_INRAE=44.937;MAF_USDA=41.765
NC_035093.1	56463853	.	C	T	.	.	MAF_INRAE=17.722;MAF_USDA=33.529
NC_035093.1	56463907	.	C	T	.	.	MAF_USDA=1.639
NC_035093.1	56463921	.	T	G	.	.	MAF_USDA=2.459
NC_035093.1	56463922	.	C	A	.	.	MAF_USDA=2.459
NC_035093.1	56463925	.	T	G	.	.	MAF_INRAE=10.127;MAF_USDA=10.417
NC_035093.1	56464043	.	A	C	.	.	MAF_USDA=1.639
NC_035093.1	56464075	.	A	T	.	.	MAF_USDA=1.176
NC_035093.1	56464149	.	T	A	.	.	MAF_INRAE=3.333;MAF_USDA=18.75
NC_035093.1	56464165	.	G	T	.	.	MAF_INRAE=9.167;MAF_USDA=10.588
NC_035093.1	56464215	.	T	C	.	.	MAF_INRAE=12.025;MAF_USDA=1.176
NC_035093.1	56464216	.	G	T	.	.	MAF_INRAE=10.833;MAF_USDA=1.176
NC_035093.1	56464263	.	G	A	.	.	MAF_INRAE=21.519;MAF_USDA=23.529
NC_035093.1	56464285	.	G	A	.	.	MAF_USDA=2.459
NC_035093.1	56464316	.	A	T	.	.	MAF_USDA=10.417
NC_035093.1	56464317	.	A	T	.	.	MAF_USDA=10.417
NC_035093.1	56464333	.	C	G	.	.	MAF_INRAE=25.949;MAF_USDA=34.118
NC_035093.1	56464549	.	T	G	.	.	MAF_USDA=4.167
NC_035093.1	56464559	.	C	A	.	.	MAF_USDA=3.279
NC_035093.1	56464701	.	G	C	.	.	MAF_INRAE=29.114;MAF_USDA=2.459
NC_035093.1	56464750	.	A	T	.	.	MAF_INRAE=44.937
NC_035093.1	56464802	.	C	T	.	.	MAF_INRAE=13.291;MAF_USDA=10.0
NC_035093.1	56464829	.	A	G	.	.	MAF_INRAE=3.333;MAF_USDA=20.588
NC_035093.1	56464893	.	G	A	.	.	MAF_INRAE=23.418;MAF_USDA=24.706
NC_035093.1	56464975	.	A	T	.	.	MAF_INRAE=3.333;MAF_USDA=20.0
NC_035093.1	56465220	.	A	G	.	.	MAF_USDA=2.459
NC_035093.1	56465272	.	T	C	.	.	MAF_INRAE=29.747;MAF_USDA=44.706
NC_035093.1	56465346	.	A	C	.	.	MAF_INRAE=9.167;MAF_USDA=18.824
NC_035093.1	56465415	.	T	C	.	.	MAF_USDA=2.459
NC_035093.1	56465456	.	A	T	.	.	MAF_INRAE=12.025;MAF_USDA=1.176
NC_035093.1	56465593	.	G	T	.	.	MAF_USDA=6.471
NC_035093.1	56465608	.	G	T	.	.	MAF_INRAE=13.924;MAF_USDA=4.706
NC_035093.1	56465729	.	T	G	.	.	MAF_USDA=2.459
NC_035093.1	56465838	.	A	T	.	.	MAF_INRAE=2.5;MAF_USDA=14.583
NC_035093.1	56465848	.	C	G	.	.	MAF_INRAE=5.263;MAF_USDA=4.098
NC_035093.1	56465929	.	A	C	.	.	MAF_INRAE=29.747;MAF_USDA=4.918
NC_035093.1	56465983	.	T	C	.	.	MAF_USDA=9.016
NC_035093.1	56465999	.	C	A	.	.	MAF_INRAE=8.333;MAF_USDA=14.118
NC_035093.1	56466171	.	G	T	.	.	MAF_USDA=25.41
NC_035093.1	56466182	.	T	A	.	.	MAF_INRAE=3.333;MAF_USDA=14.706
NC_035093.1	56466204	.	A	C	.	.	MAF_USDA=4.918
NC_035093.1	56466297	.	G	A	.	.	MAF_INRAE=32.278;MAF_USDA=9.412
NC_035093.1	56466326	.	T	G	.	.	MAF_INRAE=21.519;MAF_USDA=34.706
NC_035093.1	56466409	.	C	G	.	.	MAF_INRAE=2.5;MAF_USDA=14.583
NC_035093.1	56466420	.	G	T	.	.	MAF_USDA=4.118
NC_035093.1	56466431	.	G	T	.	.	MAF_INRAE=13.291;MAF_USDA=24.706
NC_035093.1	56466448	.	A	T	.	.	MAF_INRAE=40.506;MAF_USDA=37.647
NC_035093.1	56466462	.	A	C	.	.	MAF_USDA=6.557
NC_035093.1	56466484	.	C	T	.	.	MAF_USDA=4.918
NC_035093.1	56466645	.	T	A	.	.	MAF_USDA=10.588
NC_035093.1	56467353	.	C	A	.	.	MAF_USDA=2.459
NC_035093.1	56467373	.	G	A	.	.	MAF_USDA=11.475
NC_035093.1	56467377	.	C	T	.	.	MAF_USDA=12.941
NC_035093.1	56467457	.	G	A	.	.	MAF_USDA=2.459
NC_035093.1	56467572	.	G	A	.	.	MAF_INRAE=2.532
NC_035093.1	56467699	.	G	C	.	.	MAF_INRAE=2.532;MAF_USDA=1.176
NC_035093.1	56467702	.	A	T	.	.	MAF_INRAE=1.667;MAF_USDA=1.176
NC_035093.1	56467740	.	G	T	.	.	MAF_INRAE=44.937;MAF_USDA=10.588
NC_035093.1	56467743	.	T	C	.	.	MAF_INRAE=3.797;MAF_USDA=5.738
NC_035093.1	56467852	.	T	A	.	.	MAF_USDA=3.279
NC_035093.1	56467919	.	C	A	.	.	MAF_INRAE=5.263;MAF_USDA=1.176
NC_035093.1	56467952	.	A	G	.	.	MAF_USDA=2.459
NC_035093.1	56467985	.	A	G	.	.	MAF_INRAE=36.709;MAF_USDA=48.824
NC_035093.1	56468327	.	C	T	.	.	MAF_USDA=4.118
NC_035093.1	56468334	.	T	C	.	.	MAF_INRAE=40.506;MAF_USDA=49.412
NC_035093.1	56468377	.	A	G	.	.	MAF_INRAE=18.354;MAF_USDA=41.176
NC_035093.1	56468511	.	A	T	.	.	MAF_INRAE=41.772;MAF_USDA=10.0
NC_035093.1	56468616	.	T	C	.	.	MAF_INRAE=18.354;MAF_USDA=44.118
NC_035093.1	56468738	.	C	A	.	.	MAF_USDA=1.639
NC_035093.1	56468856	.	T	C	.	.	MAF_INRAE=2.5;MAF_USDA=15.294
NC_035093.1	56469010	.	C	T	.	.	MAF_INRAE=37.342;MAF_USDA=28.824
NC_035093.1	56469016	.	G	C	.	.	MAF_USDA=1.639
NC_035093.1	56469241	.	G	A	.	.	MAF_USDA=2.459
NC_035093.1	56469347	.	A	G	.	.	MAF_USDA=2.459
NC_035093.1	56469392	.	G	A	.	.	MAF_INRAE=2.5;MAF_USDA=14.583
NC_035093.1	56469803	.	G	A	.	.	MAF_USDA=2.459
NC_035093.1	56469825	.	C	T	.	.	MAF_INRAE=5.063;MAF_USDA=15.294
NC_035093.1	56469897	.	A	T	.	.	MAF_USDA=1.639
NC_035093.1	56469910	.	G	C	.	.	MAF_USDA=4.167
NC_035093.1	56469919	.	G	A	.	.	MAF_USDA=1.639
NC_035093.1	56469933	.	G	A	.	.	MAF_USDA=1.639
NC_035093.1	56470012	.	T	C	.	.	MAF_USDA=1.639
NC_035093.1	56470113	.	C	T	.	.	MAF_USDA=3.279
NC_035093.1	56470143	.	C	T	.	.	MAF_INRAE=3.797;MAF_USDA=3.279
NC_035093.1	56470210	.	C	T	.	.	MAF_INRAE=18.354;MAF_USDA=41.176
NC_035093.1	56470358	.	A	G	.	.	MAF_INRAE=2.5;MAF_USDA=14.583
NC_035093.1	56470425	.	T	G	.	.	MAF_USDA=2.459
NC_035093.1	56470485	.	T	C	.	.	MAF_INRAE=40.506;MAF_USDA=47.059
NC_035093.1	56470581	.	C	T	.	.	MAF_INRAE=2.5;MAF_USDA=14.583
NC_035093.1	56470678	.	C	T	.	.	MAF_USDA=1.639
NC_035093.1	56470850	.	G	T	.	.	MAF_INRAE=5.063;MAF_USDA=17.059
NC_035093.1	56470932	.	C	T	.	.	MAF_INRAE=42.405;MAF_USDA=9.412
NC_035093.1	56471085	.	G	T	.	.	MAF_USDA=2.459
NC_035093.1	56471104	.	A	G	.	.	MAF_INRAE=5.063;MAF_USDA=15.294
NC_035093.1	56471143	.	T	A	.	.	MAF_USDA=2.459
NC_035093.1	56471166	.	C	A	.	.	MAF_INRAE=42.405;MAF_USDA=9.412
NC_035093.1	56471411	.	G	A	.	.	MAF_INRAE=10.127;MAF_USDA=10.417
NC_035093.1	56471412	.	C	T	.	.	MAF_INRAE=10.0;MAF_USDA=10.417
NC_035093.1	56471469	.	C	T	.	.	MAF_INRAE=39.241;MAF_USDA=9.412
NC_035093.1	56471485	.	T	C	.	.	MAF_USDA=1.639
NC_035093.1	56471553	.	G	A	.	.	MAF_INRAE=13.924;MAF_USDA=6.471
NC_035093.1	56471609	.	T	C	.	.	MAF_INRAE=39.241;MAF_USDA=36.471
NC_035093.1	56471610	.	T	C	.	.	MAF_USDA=3.279
NC_035093.1	56471670	.	G	C	.	.	MAF_USDA=2.459
NC_035093.1	56471676	.	A	G	.	.	MAF_USDA=3.279
NC_035093.1	56471677	.	T	A	.	.	MAF_USDA=3.279
NC_035093.1	56471745	.	T	A	.	.	MAF_USDA=1.639
NC_035093.1	56471789	.	T	C	.	.	MAF_USDA=8.197
NC_035093.1	56471810	.	G	A	.	.	MAF_INRAE=36.076;MAF_USDA=37.059
NC_035093.1	56471822	.	T	C	.	.	MAF_USDA=4.918
NC_035093.1	56471827	.	G	A	.	.	MAF_INRAE=36.076;MAF_USDA=37.647
NC_035093.1	56471872	.	G	T	.	.	MAF_INRAE=42.405;MAF_USDA=11.176
NC_035093.1	56471877	.	G	T	.	.	MAF_USDA=7.059
NC_035093.1	56471916	.	A	C	.	.	MAF_INRAE=39.241;MAF_USDA=36.905
NC_035093.1	56472040	.	G	A	.	.	MAF_INRAE=2.5;MAF_USDA=9.412
NC_035093.1	56472088	.	T	A	.	.	MAF_USDA=3.279
NC_035093.1	56472198	.	C	G	.	.	MAF_INRAE=20.886
NC_035093.1	56472250	.	A	G	.	.	MAF_INRAE=39.241;MAF_USDA=31.967
NC_035093.1	56472267	.	A	C	.	.	MAF_USDA=1.639
NC_035093.1	56472390	.	G	T	.	.	MAF_USDA=1.639
NC_035093.1	56472431	.	G	T	.	.	MAF_USDA=3.279
NC_035093.1	56472469	.	A	G	.	.	MAF_USDA=2.459
NC_035093.1	56472480	.	G	A	.	.	MAF_USDA=2.459
NC_035093.1	56472504	.	T	A	.	.	MAF_USDA=7.377
NC_035093.1	56472566	.	T	A	.	.	MAF_INRAE=43.038;MAF_USDA=9.412
NC_035093.1	56472665	.	G	C	.	.	MAF_INRAE=41.139;MAF_USDA=9.412
NC_035093.1	56472685	.	C	T	.	.	MAF_USDA=1.639
NC_035093.1	56472922	.	T	G	.	.	MAF_USDA=1.639
NC_035093.1	56472972	.	G	T	.	.	MAF_INRAE=5.263;MAF_USDA=7.377
NC_035093.1	56473180	.	G	A	.	.	MAF_INRAE=13.291;MAF_USDA=10.588
NC_035093.1	56473238	.	G	A	.	.	MAF_USDA=2.459
NC_035093.1	56473239	.	T	C	.	.	MAF_USDA=2.459
NC_035093.1	56473366	.	G	A	.	.	MAF_USDA=1.639
NC_035093.1	56473368	.	T	C	.	.	MAF_USDA=8.197
NC_035093.1	56473406	.	A	G	.	.	MAF_USDA=1.639
NC_035093.1	56473428	.	T	A	.	.	MAF_USDA=9.016
NC_035093.1	56473468	.	C	T	.	.	MAF_USDA=2.941
NC_035093.1	56473511	.	T	A	.	.	MAF_INRAE=2.5;MAF_USDA=14.583
NC_035093.1	56473577	.	G	A	.	.	MAF_INRAE=15.19
NC_035093.1	56473723	.	A	T	.	.	MAF_USDA=2.083
NC_035093.1	56473735	.	G	T	.	.	MAF_USDA=13.115
NC_035093.1	56473746	.	G	A	.	.	MAF_USDA=5.738
NC_035093.1	56473832	.	G	C	.	.	MAF_INRAE=5.263;MAF_USDA=27.059
NC_035093.1	56473849	.	C	T	.	.	MAF_USDA=8.197
NC_035093.1	56473875	.	G	A	.	.	MAF_USDA=8.197
NC_035093.1	56474035	.	G	T	.	.	MAF_USDA=7.377
NC_035093.1	56474155	.	G	T	.	.	MAF_USDA=1.639
NC_035093.1	56474157	.	G	A	.	.	MAF_INRAE=31.646;MAF_USDA=15.882
NC_035093.1	56474190	.	G	A	.	.	MAF_USDA=8.197
NC_035093.1	56474192	.	G	A	.	.	MAF_INRAE=3.797;MAF_USDA=2.381
NC_035093.1	56474197	.	C	T	.	.	MAF_USDA=2.459
NC_035093.1	56474200	.	G	T	.	.	MAF_USDA=8.197
NC_035093.1	56474379	.	A	T	.	.	MAF_INRAE=3.797;MAF_USDA=1.765
NC_035093.1	56474533	.	C	A	.	.	MAF_INRAE=5.696
NC_035093.1	56474613	.	T	A	.	.	MAF_INRAE=18.354;MAF_USDA=11.475
NC_035093.1	56474646	.	G	A	.	.	MAF_INRAE=5.263;MAF_USDA=36.471
NC_035093.1	56474658	.	A	C	.	.	MAF_USDA=9.016
NC_035093.1	56474831	.	C	A	.	.	MAF_USDA=8.197
NC_035093.1	56474872	.	A	G	.	.	MAF_USDA=9.016
NC_035093.1	56474976	.	A	G	.	.	MAF_USDA=1.639
NC_035093.1	56475036	.	C	T	.	.	MAF_INRAE=18.987;MAF_USDA=19.412
NC_035093.1	56475045	.	T	A	.	.	MAF_USDA=8.197
NC_035093.1	56475071	.	G	A	.	.	MAF_INRAE=18.354;MAF_USDA=18.824
NC_035093.1	56475099	.	G	A	.	.	MAF_INRAE=18.987;MAF_USDA=24.118
NC_035093.1	56475124	.	T	G	.	.	MAF_USDA=1.667
NC_035093.1	56475183	.	G	A	.	.	MAF_USDA=1.639
NC_035093.1	56479035	.	C	T	.	.	MAF_INRAE=18.987;MAF_USDA=19.277
NC_035093.1	56479164	.	G	A	.	.	MAF_INRAE=1.667
NC_035093.1	56479167	.	G	A	.	.	MAF_INRAE=1.667
NC_035093.1	56479206	.	A	G	.	.	MAF_INRAE=2.532
NC_035093.1	56479211	.	C	T	.	.	MAF_INRAE=20.833
NC_035093.1	56479269	.	C	A	.	.	MAF_INRAE=38.333
NC_035093.1	56479270	.	G	T	.	.	MAF_INRAE=38.333
NC_035093.1	56479275	.	C	T	.	.	MAF_INRAE=38.333
NC_035093.1	56479303	.	T	C	.	.	MAF_INRAE=39.167
NC_035093.1	56479307	.	C	T	.	.	MAF_INRAE=26.667;MAF_USDA=2.459
NC_035093.1	56479321	.	A	T	.	.	MAF_INRAE=39.167
NC_035093.1	56479322	.	A	G	.	.	MAF_INRAE=40.0
NC_035093.1	56479347	.	A	T	.	.	MAF_INRAE=34.167
NC_035093.1	56479364	.	A	C	.	.	MAF_INRAE=32.5;MAF_USDA=12.295
NC_035093.1	56479395	.	C	T	.	.	MAF_INRAE=31.667
NC_035093.1	56479445	.	T	C	.	.	MAF_INRAE=41.667
NC_035093.1	56479462	.	G	A	.	.	MAF_USDA=1.639
NC_035093.1	56479466	.	T	A	.	.	MAF_INRAE=42.5
NC_035093.1	56479467	.	C	T	.	.	MAF_INRAE=42.5
NC_035093.1	56479493	.	A	C	.	.	MAF_INRAE=1.667
NC_035093.1	56479517	.	A	T	.	.	MAF_USDA=2.459
NC_035093.1	56479520	.	A	C	.	.	MAF_USDA=2.459
NC_035093.1	56479522	.	G	T	.	.	MAF_USDA=1.639
NC_035093.1	56479535	.	C	T	.	.	MAF_INRAE=7.5
NC_035093.1	56479570	.	G	T	.	.	MAF_USDA=2.459
NC_035093.1	56479574	.	A	G	.	.	MAF_USDA=1.639
NC_035093.1	56479690	.	T	A	.	.	MAF_INRAE=36.667
NC_035093.1	56479741	.	A	C	.	.	MAF_USDA=1.639
NC_035093.1	56479780	.	A	C	.	.	MAF_USDA=2.459
NC_035093.1	56479896	.	T	G	.	.	MAF_INRAE=5.263;MAF_USDA=7.647
NC_035093.1	56480094	.	G	A	.	.	MAF_USDA=2.459
NC_035093.1	56480095	.	T	C	.	.	MAF_INRAE=13.291;MAF_USDA=10.588
NC_035093.1	56480128	.	C	A	.	.	MAF_INRAE=13.924;MAF_USDA=6.548
NC_035093.1	56480153	.	T	A	.	.	MAF_USDA=2.459
NC_035093.1	56480165	.	C	T	.	.	MAF_INRAE=5.263;MAF_USDA=1.639
NC_035093.1	56480167	.	G	C	.	.	MAF_USDA=1.639
NC_035093.1	56480233	.	T	C	.	.	MAF_INRAE=18.354;MAF_USDA=19.412
NC_035093.1	56480262	.	C	A	.	.	MAF_INRAE=43.671;MAF_USDA=13.529
NC_035093.1	56480315	.	C	A	.	.	MAF_USDA=2.459
NC_035093.1	56480435	.	C	A	.	.	MAF_USDA=1.639
NC_035093.1	56480482	.	G	C	.	.	MAF_INRAE=18.354;MAF_USDA=19.412
NC_035093.1	56480553	.	C	T	.	.	MAF_USDA=7.5
NC_035093.1	56480574	.	C	T	.	.	MAF_INRAE=15.19
NC_035093.1	56480749	.	T	A	.	.	MAF_INRAE=2.5;MAF_USDA=5.294
NC_035093.1	56480861	.	G	A	.	.	MAF_INRAE=3.333
NC_035093.1	56480940	.	C	A	.	.	MAF_INRAE=42.405;MAF_USDA=9.412
NC_035093.1	56480951	.	T	G	.	.	MAF_USDA=2.459
NC_035093.1	56481036	.	C	T	.	.	MAF_USDA=1.639
NC_035093.1	56481068	.	T	C	.	.	MAF_USDA=1.639
NC_035093.1	56481088	.	G	A	.	.	MAF_USDA=4.918
NC_035093.1	56481099	.	G	A	.	.	MAF_USDA=8.197
NC_035093.1	56481141	.	G	A	.	.	MAF_INRAE=39.873;MAF_USDA=9.412
NC_035093.1	56481205	.	G	T	.	.	MAF_INRAE=32.278;MAF_USDA=16.471
NC_035093.1	56481238	.	A	C	.	.	MAF_USDA=9.412
NC_035093.1	56481255	.	T	G	.	.	MAF_INRAE=42.405;MAF_USDA=9.412
NC_035093.1	56481290	.	T	C	.	.	MAF_USDA=1.639
NC_035093.1	56481300	.	G	A	.	.	MAF_INRAE=2.5;MAF_USDA=14.583
NC_035093.1	56481346	.	T	C	.	.	MAF_USDA=2.459
NC_035093.1	56481449	.	G	A	.	.	MAF_USDA=2.5
NC_035093.1	56481588	.	A	C	.	.	MAF_INRAE=3.797;MAF_USDA=2.941
NC_035093.1	56481791	.	T	G	.	.	MAF_INRAE=5.263;MAF_USDA=27.059
NC_035093.1	56481860	.	A	G	.	.	MAF_INRAE=29.114;MAF_USDA=6.471
NC_035093.1	56481878	.	T	A	.	.	MAF_INRAE=3.797;MAF_USDA=2.941
NC_035093.1	56481879	.	G	A	.	.	MAF_USDA=3.279
NC_035093.1	56481933	.	T	A	.	.	MAF_USDA=2.459
NC_035093.1	56481936	.	A	G	.	.	MAF_INRAE=37.5;MAF_USDA=42.353
NC_035093.1	56481939	.	C	A	.	.	MAF_INRAE=1.667;MAF_USDA=2.353
NC_035093.1	56481948	.	C	T	.	.	MAF_USDA=4.918
NC_035093.1	56481971	.	C	T	.	.	MAF_USDA=2.459
NC_035093.1	56482265	.	G	A	.	.	MAF_INRAE=4.167
NC_035093.1	56482285	.	A	G	.	.	MAF_INRAE=31.646;MAF_USDA=15.882
NC_035093.1	56482427	.	C	A	.	.	MAF_USDA=8.197
NC_035093.1	56482690	.	G	A	.	.	MAF_INRAE=3.797;MAF_USDA=10.656
NC_035093.1	56482715	.	G	A	.	.	MAF_INRAE=18.354;MAF_USDA=19.412
NC_035093.1	56482837	.	T	G	.	.	MAF_INRAE=3.333;MAF_USDA=18.75
NC_035093.1	56482920	.	T	C	.	.	MAF_INRAE=6.962;MAF_USDA=10.417
NC_035093.1	56482941	.	C	T	.	.	MAF_INRAE=3.797;MAF_USDA=2.459
NC_035093.1	56482970	.	T	G	.	.	MAF_INRAE=3.797;MAF_USDA=2.941
NC_035093.1	56483033	.	T	A	.	.	MAF_INRAE=28.481;MAF_USDA=6.471
NC_035093.1	56483034	.	G	T	.	.	MAF_INRAE=29.167;MAF_USDA=6.471
NC_035093.1	56483121	.	C	T	.	.	MAF_INRAE=3.333;MAF_USDA=14.583
NC_035093.1	56483140	.	C	A	.	.	MAF_USDA=1.639
NC_035093.1	56483143	.	T	A	.	.	MAF_USDA=4.098
NC_035093.1	56483145	.	A	G	.	.	MAF_INRAE=42.405;MAF_USDA=10.0
NC_035093.1	56483157	.	G	A	.	.	MAF_INRAE=42.405;MAF_USDA=11.176
NC_035093.1	56483204	.	G	T	.	.	MAF_INRAE=5.263;MAF_USDA=1.639
NC_035093.1	56483320	.	G	A	.	.	MAF_USDA=3.279
NC_035093.1	56483330	.	G	A	.	.	MAF_USDA=2.459
NC_035093.1	56483365	.	C	T	.	.	MAF_USDA=3.279
NC_035093.1	56483388	.	A	G	.	.	MAF_INRAE=42.405;MAF_USDA=12.353
NC_035093.1	56483430	.	G	T	.	.	MAF_INRAE=41.772;MAF_USDA=8.824
NC_035093.1	56483438	.	A	C	.	.	MAF_INRAE=41.772;MAF_USDA=11.176
NC_035093.1	56483439	.	A	C	.	.	MAF_INRAE=43.333;MAF_USDA=11.176
NC_035093.1	56483536	.	T	G	.	.	MAF_INRAE=18.354;MAF_USDA=18.824
NC_035093.1	56483570	.	T	G	.	.	MAF_INRAE=46.203;MAF_USDA=15.294
NC_035093.1	56483604	.	G	A	.	.	MAF_USDA=2.459
NC_035093.1	56483632	.	T	C	.	.	MAF_USDA=1.639
NC_035093.1	56483707	.	G	T	.	.	MAF_INRAE=44.167;MAF_USDA=9.412
NC_035093.1	56483714	.	A	T	.	.	MAF_INRAE=1.667
NC_035093.1	56483719	.	T	C	.	.	MAF_USDA=2.459
NC_035093.1	56483748	.	C	T	.	.	MAF_INRAE=3.797;MAF_USDA=3.279
NC_035093.1	56483757	.	A	C	.	.	MAF_INRAE=44.167;MAF_USDA=9.412
NC_035093.1	56483760	.	A	G	.	.	MAF_INRAE=45.833;MAF_USDA=19.412
NC_035093.1	56483777	.	A	T	.	.	MAF_INRAE=13.333;MAF_USDA=19.412
NC_035093.1	56483946	.	C	T	.	.	MAF_USDA=8.197
NC_035093.1	56484031	.	A	G	.	.	MAF_USDA=3.279
NC_035093.1	56484038	.	A	G	.	.	MAF_INRAE=3.797;MAF_USDA=2.941
NC_035093.1	56484066	.	G	A	.	.	MAF_INRAE=42.405;MAF_USDA=10.588
NC_035093.1	56484113	.	A	G	.	.	MAF_INRAE=2.532;MAF_USDA=1.176
NC_035093.1	56484135	.	T	G	.	.	MAF_INRAE=44.937;MAF_USDA=17.059
NC_035093.1	56484238	.	T	C	.	.	MAF_INRAE=32.278;MAF_USDA=48.235
NC_035093.1	56484264	.	C	A	.	.	MAF_USDA=17.647
NC_035093.1	56484276	.	A	G	.	.	MAF_USDA=2.459
NC_035093.1	56484301	.	G	T	.	.	MAF_INRAE=3.333;MAF_USDA=13.529
NC_035093.1	56484353	.	G	T	.	.	MAF_INRAE=5.263;MAF_USDA=14.706
NC_035093.1	56484439	.	T	A	.	.	MAF_INRAE=2.5;MAF_USDA=7.059
NC_035093.1	56484467	.	A	T	.	.	MAF_INRAE=6.962;MAF_USDA=47.059
NC_035093.1	56484562	.	A	G	.	.	MAF_INRAE=2.5;MAF_USDA=2.459
NC_035093.1	56484563	.	G	A	.	.	MAF_INRAE=5.063;MAF_USDA=11.475
NC_035093.1	56484588	.	G	T	.	.	MAF_INRAE=2.5;MAF_USDA=6.471
NC_035093.1	56484623	.	G	T	.	.	MAF_USDA=7.059
NC_035093.1	56484631	.	A	C	.	.	MAF_INRAE=2.5;MAF_USDA=14.583
NC_035093.1	56484686	.	T	A	.	.	MAF_INRAE=5.063;MAF_USDA=28.235
NC_035093.1	56484734	.	T	C	.	.	MAF_INRAE=5.063;MAF_USDA=30.588
NC_035093.1	56484865	.	A	T	.	.	MAF_INRAE=2.5;MAF_USDA=8.235
NC_035093.1	56485036	.	C	T	.	.	MAF_INRAE=2.532;MAF_USDA=2.083
NC_035093.1	56485049	.	G	C	.	.	MAF_INRAE=5.063;MAF_USDA=31.176
NC_035093.1	56485063	.	A	C	.	.	MAF_INRAE=5.063;MAF_USDA=29.412
NC_035093.1	56485100	.	A	T	.	.	MAF_INRAE=6.962
NC_035093.1	56485103	.	G	A	.	.	MAF_INRAE=2.5
NC_035093.1	56485104	.	C	T	.	.	MAF_USDA=3.279
NC_035093.1	56485193	.	T	C	.	.	MAF_USDA=9.836
NC_035093.1	56485213	.	T	C	.	.	MAF_USDA=36.471
NC_035093.1	56485214	.	T	C	.	.	MAF_USDA=37.059
NC_035093.1	56485218	.	T	G	.	.	MAF_USDA=16.667
NC_035093.1	56485219	.	T	C	.	.	MAF_USDA=14.583
NC_035093.1	56485402	.	G	A	.	.	MAF_INRAE=6.962;MAF_USDA=47.059
NC_035093.1	56485421	.	G	A	.	.	MAF_INRAE=6.962;MAF_USDA=47.059
NC_035093.1	56485452	.	G	A	.	.	MAF_INRAE=5.263;MAF_USDA=31.765
NC_035093.1	56485455	.	C	T	.	.	MAF_USDA=2.459
NC_035093.1	56485456	.	G	A	.	.	MAF_INRAE=2.5;MAF_USDA=14.118
NC_035093.1	56485460	.	A	G	.	.	MAF_INRAE=3.165;MAF_USDA=50.0
NC_035093.1	56485493	.	C	T	.	.	MAF_USDA=3.279
NC_035093.1	56485519	.	A	G	.	.	MAF_USDA=2.459
NC_035093.1	56485696	.	T	A	.	.	MAF_USDA=7.377
NC_035093.1	56485812	.	A	G	.	.	MAF_USDA=2.459
NC_035093.1	56485834	.	C	T	.	.	MAF_USDA=3.279
NC_035093.1	56485997	.	T	G	.	.	MAF_USDA=3.279
NC_035093.1	56485998	.	C	A	.	.	MAF_USDA=8.235
NC_035093.1	56486004	.	C	T	.	.	MAF_INRAE=18.354;MAF_USDA=20.588
NC_035093.1	56486005	.	G	C	.	.	MAF_INRAE=16.667;MAF_USDA=35.294
NC_035093.1	56486148	.	T	G	.	.	MAF_INRAE=46.203;MAF_USDA=17.647
NC_035093.1	56486256	.	T	C	.	.	MAF_USDA=4.167
NC_035093.1	56486355	.	T	C	.	.	MAF_INRAE=33.544
NC_035093.1	56486517	.	G	A	.	.	MAF_USDA=2.459
NC_035093.1	56486622	.	T	C	.	.	MAF_USDA=5.738
NC_035093.1	56486691	.	C	G	.	.	MAF_INRAE=25.949;MAF_USDA=34.118
NC_035093.1	56486729	.	A	T	.	.	MAF_USDA=1.639
NC_035093.1	56486735	.	A	C	.	.	MAF_USDA=9.016
NC_035093.1	56486737	.	C	A	.	.	MAF_USDA=9.016
NC_035093.1	56486744	.	T	A	.	.	MAF_USDA=8.197
NC_035093.1	56486763	.	A	G	.	.	MAF_USDA=8.197
NC_035093.1	56486790	.	T	A	.	.	MAF_USDA=8.197
NC_035093.1	56486794	.	G	T	.	.	MAF_USDA=2.459
NC_035093.1	56486809	.	C	T	.	.	MAF_INRAE=22.152;MAF_USDA=44.118
NC_035093.1	56486826	.	C	A	.	.	MAF_INRAE=25.316;MAF_USDA=27.647
NC_035093.1	56486877	.	G	T	.	.	MAF_USDA=9.016
NC_035093.1	56486887	.	A	G	.	.	MAF_INRAE=25.316;MAF_USDA=40.0
NC_035093.1	56486990	.	C	G	.	.	MAF_INRAE=25.316;MAF_USDA=34.706
NC_035093.1	56487057	.	A	G	.	.	MAF_USDA=17.059
NC_035093.1	56487088	.	A	G	.	.	MAF_INRAE=3.797;MAF_USDA=2.459
NC_035093.1	56487129	.	T	G	.	.	MAF_USDA=33.333
NC_035093.1	56487150	.	A	C	.	.	MAF_USDA=27.083
NC_035093.1	56487164	.	G	T	.	.	MAF_USDA=27.083
NC_035093.1	56487173	.	G	T	.	.	MAF_USDA=11.765
NC_035093.1	56487203	.	C	G	.	.	MAF_USDA=2.459
NC_035093.1	56487206	.	C	A	.	.	MAF_INRAE=18.354;MAF_USDA=18.235
NC_035093.1	56487229	.	A	C	.	.	MAF_INRAE=5.263;MAF_USDA=5.294
NC_035093.1	56487250	.	C	T	.	.	MAF_USDA=4.118
NC_035093.1	56487261	.	T	A	.	.	MAF_USDA=9.016
NC_035093.1	56487276	.	T	G	.	.	MAF_INRAE=4.167
NC_035093.1	56487286	.	T	A	.	.	MAF_INRAE=25.316;MAF_USDA=27.059
NC_035093.1	56487288	.	T	A	.	.	MAF_USDA=9.016
NC_035093.1	56487341	.	G	A	.	.	MAF_USDA=9.016
NC_035093.1	56487388	.	G	T	.	.	MAF_USDA=9.016
NC_035093.1	56487397	.	A	C	.	.	MAF_INRAE=3.165;MAF_USDA=16.471
NC_035093.1	56487400	.	T	G	.	.	MAF_INRAE=3.797;MAF_USDA=2.353
NC_035093.1	56487444	.	T	A	.	.	MAF_INRAE=25.316;MAF_USDA=27.647
NC_035093.1	56487449	.	G	T	.	.	MAF_INRAE=5.263;MAF_USDA=1.639
NC_035093.1	56487529	.	G	A	.	.	MAF_USDA=3.279
NC_035093.1	56487545	.	C	A	.	.	MAF_INRAE=41.772;MAF_USDA=9.412
NC_035093.1	56487548	.	T	C	.	.	MAF_USDA=11.176
NC_035093.1	56487585	.	G	C	.	.	MAF_INRAE=27.848
NC_035093.1	56487601	.	G	T	.	.	MAF_INRAE=5.263;MAF_USDA=1.639
NC_035093.1	56487623	.	T	A	.	.	MAF_INRAE=6.962;MAF_USDA=20.588
NC_035093.1	56487644	.	T	A	.	.	MAF_INRAE=26.582;MAF_USDA=33.529
NC_035093.1	56487697	.	C	G	.	.	MAF_USDA=24.706
NC_035093.1	56489202	.	T	A	.	.	MAF_INRAE=4.43;MAF_USDA=18.072
NC_035093.1	56489251	.	A	T	.	.	MAF_INRAE=25.316;MAF_USDA=24.706
NC_035093.1	56489254	.	G	A	.	.	MAF_INRAE=15.833;MAF_USDA=48.235
NC_035093.1	56489262	.	T	C	.	.	MAF_INRAE=3.165;MAF_USDA=17.647
NC_035093.1	56489329	.	C	T	.	.	MAF_USDA=5.738
NC_035093.1	56489339	.	C	T	.	.	MAF_INRAE=32.278;MAF_USDA=16.471
NC_035093.1	56489358	.	C	T	.	.	MAF_INRAE=18.333;MAF_USDA=28.571
NC_035093.1	56489379	.	G	T	.	.	MAF_USDA=5.0
NC_035093.1	56489394	.	C	A	.	.	MAF_USDA=22.619
NC_035093.1	56489400	.	A	C	.	.	MAF_USDA=26.19
NC_035093.1	56489403	.	G	T	.	.	MAF_USDA=3.333
NC_035093.1	56489404	.	A	C	.	.	MAF_USDA=2.5
NC_035093.1	56489417	.	T	G	.	.	MAF_USDA=47.024
NC_035093.1	56489462	.	T	C	.	.	MAF_USDA=8.197
NC_035093.1	56489492	.	C	A	.	.	MAF_USDA=2.941
NC_035093.1	56489497	.	C	T	.	.	MAF_USDA=2.941
NC_035093.1	56489499	.	G	A	.	.	MAF_USDA=2.941
NC_035093.1	56489500	.	A	T	.	.	MAF_USDA=2.941
NC_035093.1	56489501	.	G	T	.	.	MAF_USDA=22.941
NC_035093.1	56489529	.	G	A	.	.	MAF_INRAE=13.291;MAF_USDA=12.353
NC_035093.1	56489543	.	C	T	.	.	MAF_USDA=3.333
NC_035093.1	56489551	.	G	A	.	.	MAF_INRAE=3.165;MAF_USDA=15.882
NC_035093.1	56489555	.	C	A	.	.	MAF_INRAE=15.0;MAF_USDA=49.412
NC_035093.1	56489563	.	G	C	.	.	MAF_INRAE=32.278;MAF_USDA=15.882
NC_035093.1	56489581	.	A	T	.	.	MAF_USDA=2.459
NC_035093.1	56489614	.	C	G	.	.	MAF_INRAE=32.278;MAF_USDA=16.471
NC_035093.1	56489621	.	T	A	.	.	MAF_INRAE=3.797;MAF_USDA=9.412
NC_035093.1	56489655	.	G	T	.	.	MAF_INRAE=32.278;MAF_USDA=17.059
NC_035093.1	56489844	.	A	G	.	.	MAF_USDA=2.459
NC_035093.1	56490010	.	G	T	.	.	MAF_INRAE=25.833;MAF_USDA=1.639
NC_035093.1	56490029	.	G	A	.	.	MAF_USDA=7.377
NC_035093.1	56490046	.	C	T	.	.	MAF_USDA=2.459
NC_035093.1	56490057	.	G	A	.	.	MAF_USDA=2.459
NC_035093.1	56490148	.	C	T	.	.	MAF_INRAE=32.278;MAF_USDA=16.471
NC_035093.1	56490161	.	A	C	.	.	MAF_INRAE=3.797;MAF_USDA=5.294
NC_035093.1	56490229	.	A	C	.	.	MAF_INRAE=3.797;MAF_USDA=5.294
NC_035093.1	56490245	.	A	T	.	.	MAF_INRAE=18.354;MAF_USDA=19.412
NC_035093.1	56490274	.	G	A	.	.	MAF_INRAE=46.203;MAF_USDA=11.176
NC_035093.1	56490276	.	A	G	.	.	MAF_INRAE=14.167;MAF_USDA=44.118
NC_035093.1	56490341	.	G	T	.	.	MAF_INRAE=18.354;MAF_USDA=45.294
NC_035093.1	56490506	.	G	A	.	.	MAF_INRAE=3.797;MAF_USDA=2.941
NC_035093.1	56490599	.	G	T	.	.	MAF_USDA=2.459
NC_035093.1	56490624	.	G	A	.	.	MAF_INRAE=4.167
NC_035093.1	56490647	.	T	G	.	.	MAF_USDA=1.639
NC_035093.1	56490734	.	A	G	.	.	MAF_INRAE=18.987;MAF_USDA=46.721
NC_035093.1	56490768	.	G	T	.	.	MAF_INRAE=18.987;MAF_USDA=35.294
NC_035093.1	56490776	.	T	G	.	.	MAF_INRAE=26.667;MAF_USDA=1.639
NC_035093.1	56490842	.	C	T	.	.	MAF_INRAE=2.5
NC_035093.1	56490846	.	T	C	.	.	MAF_INRAE=24.051;MAF_USDA=27.381
NC_035093.1	56490861	.	A	G	.	.	MAF_USDA=3.333
NC_035093.1	56490878	.	T	C	.	.	MAF_USDA=2.459
NC_035093.1	56490945	.	T	C	.	.	MAF_USDA=3.279
NC_035093.1	56491112	.	T	C	.	.	MAF_USDA=4.167
NC_035093.1	56491173	.	C	A	.	.	MAF_INRAE=6.667;MAF_USDA=22.353
NC_035093.1	56491181	.	T	G	.	.	MAF_INRAE=31.013;MAF_USDA=14.706
NC_035093.1	56491185	.	G	T	.	.	MAF_USDA=1.639
NC_035093.1	56491201	.	T	C	.	.	MAF_USDA=2.459
NC_035093.1	56491202	.	C	A	.	.	MAF_USDA=2.459
NC_035093.1	56491329	.	C	A	.	.	MAF_INRAE=31.646;MAF_USDA=14.118
NC_035093.1	56491353	.	G	A	.	.	MAF_USDA=10.417
NC_035093.1	56491361	.	T	C	.	.	MAF_USDA=8.333
NC_035093.1	56491473	.	A	G	.	.	MAF_USDA=2.459
NC_035093.1	56491474	.	C	A	.	.	MAF_USDA=1.639
NC_035093.1	56491495	.	A	C	.	.	MAF_INRAE=33.544;MAF_USDA=18.824
NC_035093.1	56491536	.	T	A	.	.	MAF_USDA=1.639
NC_035093.1	56491624	.	T	C	.	.	MAF_INRAE=32.278;MAF_USDA=16.471
NC_035093.1	56491708	.	A	G	.	.	MAF_USDA=2.459
NC_035093.1	56491723	.	G	A	.	.	MAF_INRAE=15.19
NC_035093.1	56491813	.	G	T	.	.	MAF_USDA=2.459
NC_035093.1	56491891	.	A	T	.	.	MAF_INRAE=18.354;MAF_USDA=22.353
NC_035093.1	56491934	.	T	C	.	.	MAF_INRAE=31.646;MAF_USDA=15.294
NC_035093.1	56491955	.	G	T	.	.	MAF_USDA=4.098
NC_035093.1	56492011	.	G	A	.	.	MAF_INRAE=27.848;MAF_USDA=43.75
NC_035093.1	56492020	.	T	G	.	.	MAF_INRAE=27.848;MAF_USDA=39.412
NC_035093.1	56492030	.	T	C	.	.	MAF_INRAE=21.519;MAF_USDA=29.412
NC_035093.1	56492049	.	C	A	.	.	MAF_USDA=1.639
NC_035093.1	56492058	.	C	T	.	.	MAF_INRAE=15.823
NC_035093.1	56492059	.	G	A	.	.	MAF_USDA=2.459
NC_035093.1	56492080	.	T	C	.	.	MAF_USDA=2.459
NC_035093.1	56492081	.	T	A	.	.	MAF_USDA=2.459
NC_035093.1	56492082	.	G	A	.	.	MAF_USDA=2.459
NC_035093.1	56492091	.	A	C	.	.	MAF_INRAE=32.278;MAF_USDA=15.882
NC_035093.1	56492136	.	T	G	.	.	MAF_INRAE=3.797;MAF_USDA=1.176
NC_035093.1	56492146	.	G	A	.	.	MAF_INRAE=5.263;MAF_USDA=1.639
NC_035093.1	56492238	.	A	T	.	.	MAF_USDA=3.279
NC_035093.1	56492268	.	A	G	.	.	MAF_USDA=1.639
NC_035093.1	56492305	.	G	T	.	.	MAF_INRAE=40.506;MAF_USDA=20.238
NC_035093.1	56492319	.	A	T	.	.	MAF_INRAE=4.167
NC_035093.1	56492323	.	T	A	.	.	MAF_USDA=3.333
NC_035093.1	56492388	.	A	T	.	.	MAF_INRAE=39.873;MAF_USDA=19.88
NC_035093.1	56492393	.	A	T	.	.	MAF_INRAE=4.43;MAF_USDA=4.819
NC_035093.1	56492395	.	T	A	.	.	MAF_INRAE=25.316;MAF_USDA=10.843
NC_035093.1	56492404	.	A	G	.	.	MAF_USDA=2.586
NC_035093.1	56492406	.	T	A	.	.	MAF_INRAE=8.333;MAF_USDA=42.073
NC_035093.1	56492412	.	T	A	.	.	MAF_INRAE=13.291;MAF_USDA=12.195
NC_035093.1	56492436	.	T	C	.	.	MAF_INRAE=8.228;MAF_USDA=42.857
NC_035093.1	56492548	.	T	A	.	.	MAF_INRAE=4.167
NC_035093.1	56492558	.	C	A	.	.	MAF_USDA=3.333
NC_035093.1	56492584	.	C	A	.	.	MAF_INRAE=32.278;MAF_USDA=16.071
NC_035093.1	56492636	.	T	G	.	.	MAF_INRAE=3.797;MAF_USDA=11.176
NC_035093.1	56492646	.	T	C	.	.	MAF_INRAE=11.392;MAF_USDA=7.647
NC_035093.1	56492690	.	T	C	.	.	MAF_INRAE=27.848;MAF_USDA=45.833
NC_035093.1	56492691	.	C	G	.	.	MAF_INRAE=25.0;MAF_USDA=43.75
NC_035093.1	56492701	.	G	T	.	.	MAF_INRAE=3.333;MAF_USDA=18.75
NC_035093.1	56492750	.	C	A	.	.	MAF_USDA=7.377
NC_035093.1	56492805	.	C	A	.	.	MAF_USDA=8.197
NC_035093.1	56492812	.	A	G	.	.	MAF_INRAE=25.833
NC_035093.1	56492885	.	A	G	.	.	MAF_INRAE=6.329;MAF_USDA=14.118
NC_035093.1	56492910	.	T	C	.	.	MAF_INRAE=31.646;MAF_USDA=16.667
NC_035093.1	56492923	.	C	T	.	.	MAF_USDA=1.667
NC_035093.1	56492933	.	G	T	.	.	MAF_USDA=3.333
NC_035093.1	56492945	.	T	A	.	.	MAF_USDA=1.786
NC_035093.1	56492949	.	AAGGCAGGGC	AAGGCAGGGT	.	.	MAF_USDA=10.417
NC_035093.1	56492958	.	C	T	.	.	MAF_INRAE=32.278
NC_035093.1	56492994	.	T	A	.	.	MAF_USDA=2.459
NC_035093.1	56493019	.	C	A	.	.	MAF_INRAE=27.215;MAF_USDA=35.882
NC_035093.1	56493050	.	A	C	.	.	MAF_INRAE=38.608;MAF_USDA=25.882
NC_035093.1	56493098	.	G	C	.	.	MAF_INRAE=23.418;MAF_USDA=39.412
NC_035093.1	56493133	.	C	T	.	.	MAF_USDA=3.279
NC_035093.1	56493134	.	G	A	.	.	MAF_INRAE=43.038;MAF_USDA=27.647
NC_035093.1	56493166	.	G	A	.	.	MAF_INRAE=3.797;MAF_USDA=1.176
NC_035093.1	56493290	.	A	C	.	.	MAF_INRAE=2.532;MAF_USDA=1.176
NC_035093.1	56493352	.	C	T	.	.	MAF_INRAE=3.333;MAF_USDA=18.75
NC_035093.1	56493374	.	T	G	.	.	MAF_INRAE=5.833;MAF_USDA=12.353
NC_035093.1	56493464	.	A	G	.	.	MAF_INRAE=15.19
NC_035093.1	56493494	.	A	G	.	.	MAF_INRAE=34.177;MAF_USDA=22.941
NC_035093.1	56493568	.	T	G	.	.	MAF_USDA=2.941
NC_035093.1	56493600	.	T	A	.	.	MAF_INRAE=14.557
NC_035093.1	56493738	.	A	C	.	.	MAF_USDA=1.639
NC_035093.1	56493773	.	T	G	.	.	MAF_INRAE=2.532;MAF_USDA=12.941
NC_035093.1	56493908	.	C	A	.	.	MAF_USDA=4.167
NC_035093.1	56493951	.	C	T	.	.	MAF_INRAE=5.263;MAF_USDA=13.115
NC_035093.1	56494030	.	A	G	.	.	MAF_INRAE=39.873;MAF_USDA=20.0
NC_035093.1	56494097	.	C	T	.	.	MAF_INRAE=2.532;MAF_USDA=12.353
NC_035093.1	56494098	.	G	A	.	.	MAF_INRAE=40.0;MAF_USDA=36.471
NC_035093.1	56494161	.	G	T	.	.	MAF_USDA=4.098
NC_035093.1	56494183	.	T	G	.	.	MAF_USDA=4.167
NC_035093.1	56494190	.	G	A	.	.	MAF_USDA=1.639
NC_035093.1	56494269	.	T	C	.	.	MAF_INRAE=34.177;MAF_USDA=21.765
NC_035093.1	56494321	.	G	C	.	.	MAF_USDA=4.918
NC_035093.1	56494345	.	T	C	.	.	MAF_INRAE=39.241;MAF_USDA=20.0
NC_035093.1	56494358	.	C	A	.	.	MAF_USDA=1.639
NC_035093.1	56494366	.	T	G	.	.	MAF_USDA=2.459
NC_035093.1	56494379	.	T	C	.	.	MAF_INRAE=42.405;MAF_USDA=32.353
NC_035093.1	56494391	.	A	G	.	.	MAF_INRAE=43.038;MAF_USDA=42.353
NC_035093.1	56494481	.	C	T	.	.	MAF_INRAE=3.333;MAF_USDA=14.706
NC_035093.1	56494502	.	A	G	.	.	MAF_INRAE=42.405;MAF_USDA=32.941
NC_035093.1	56494537	.	T	A	.	.	MAF_USDA=1.639
NC_035093.1	56494590	.	G	A	.	.	MAF_INRAE=46.835;MAF_USDA=45.833
NC_035093.1	56494593	.	T	A	.	.	MAF_INRAE=41.667;MAF_USDA=45.833
NC_035093.1	56494615	.	C	T	.	.	MAF_INRAE=2.532;MAF_USDA=6.471
NC_035093.1	56494633	.	C	A	.	.	MAF_USDA=3.279
NC_035093.1	56494644	.	G	T	.	.	MAF_USDA=7.377
NC_035093.1	56494654	.	G	C	.	.	MAF_INRAE=42.405;MAF_USDA=32.353
NC_035093.1	56494812	.	T	A	.	.	MAF_INRAE=39.167
NC_035093.1	56494831	.	A	C	.	.	MAF_INRAE=42.405;MAF_USDA=34.118
NC_035093.1	56494847	.	C	T	.	.	MAF_USDA=1.639
NC_035093.1	56494908	.	C	T	.	.	MAF_INRAE=2.532;MAF_USDA=8.824
NC_035093.1	56494925	.	C	G	.	.	MAF_INRAE=2.5;MAF_USDA=14.583
NC_035093.1	56494972	.	C	T	.	.	MAF_INRAE=43.038;MAF_USDA=32.353
NC_035093.1	56494995	.	C	G	.	.	MAF_INRAE=46.835;MAF_USDA=41.765
NC_035093.1	56495032	.	A	T	.	.	MAF_USDA=2.083
NC_035093.1	56495062	.	G	A	.	.	MAF_INRAE=42.405;MAF_USDA=32.941
NC_035093.1	56495116	.	A	T	.	.	MAF_INRAE=15.19
NC_035093.1	56495180	.	A	G	.	.	MAF_USDA=3.279
NC_035093.1	56495325	.	G	A	.	.	MAF_INRAE=2.5;MAF_USDA=8.824
NC_035093.1	56495378	.	C	T	.	.	MAF_INRAE=40.506;MAF_USDA=23.529
NC_035093.1	56495426	.	C	T	.	.	MAF_USDA=7.377
NC_035093.1	56495449	.	G	A	.	.	MAF_USDA=3.279
NC_035093.1	56495476	.	A	G	.	.	MAF_INRAE=43.038;MAF_USDA=33.529
NC_035093.1	56495588	.	G	A	.	.	MAF_USDA=1.765
NC_035093.1	56495710	.	T	G	.	.	MAF_INRAE=15.19
NC_035093.1	56495719	.	T	C	.	.	MAF_INRAE=42.405;MAF_USDA=31.176
NC_035093.1	56495721	.	C	T	.	.	MAF_USDA=4.918
NC_035093.1	56495880	.	C	A	.	.	MAF_USDA=2.353
NC_035093.1	56495884	.	A	C	.	.	MAF_INRAE=46.835;MAF_USDA=37.059
NC_035093.1	56495893	.	G	A	.	.	MAF_USDA=5.882
NC_035093.1	56495905	.	G	A	.	.	MAF_INRAE=43.038;MAF_USDA=31.765
NC_035093.1	56495963	.	G	A	.	.	MAF_USDA=11.176
NC_035093.1	56495965	.	C	G	.	.	MAF_INRAE=15.833;MAF_USDA=5.882
NC_035093.1	56495985	.	G	A	.	.	MAF_USDA=2.459
NC_035093.1	56495987	.	T	G	.	.	MAF_INRAE=41.139;MAF_USDA=20.588
NC_035093.1	56496133	.	C	T	.	.	MAF_USDA=4.167
NC_035093.1	56496187	.	T	G	.	.	MAF_USDA=3.279
NC_035093.1	56496258	.	A	G	.	.	MAF_USDA=2.083
NC_035093.1	56496259	.	C	T	.	.	MAF_INRAE=1.667;MAF_USDA=2.083
NC_035093.1	56496261	.	G	A	.	.	MAF_USDA=8.197
NC_035093.1	56496262	.	A	G	.	.	MAF_INRAE=1.667;MAF_USDA=2.083
NC_035093.1	56496325	.	C	T	.	.	MAF_USDA=3.279
NC_035093.1	56496373	.	A	C	.	.	MAF_INRAE=20.253
NC_035093.1	56496374	.	T	A	.	.	MAF_INRAE=1.667
NC_035093.1	56496402	.	C	T	.	.	MAF_INRAE=13.291;MAF_USDA=11.765
NC_035093.1	56496409	.	G	A	.	.	MAF_USDA=7.377
NC_035093.1	56496430	.	G	A	.	.	MAF_USDA=2.459
NC_035093.1	56496441	.	C	T	.	.	MAF_INRAE=18.987;MAF_USDA=21.176
NC_035093.1	56496471	.	T	C	.	.	MAF_INRAE=37.342;MAF_USDA=22.353
NC_035093.1	56496477	.	C	T	.	.	MAF_USDA=6.557
NC_035093.1	56496504	.	A	C	.	.	MAF_USDA=2.459
NC_035093.1	56496525	.	G	A	.	.	MAF_INRAE=3.333;MAF_USDA=18.75
NC_035093.1	56496540	.	A	G	.	.	MAF_USDA=3.279
NC_035093.1	56496599	.	T	G	.	.	MAF_USDA=1.639
NC_035093.1	56496629	.	T	A	.	.	MAF_USDA=2.5
NC_035093.1	56496677	.	A	G	.	.	MAF_USDA=47.826
NC_035093.1	56496796	.	A	G	.	.	MAF_USDA=7.377
NC_035093.1	56496802	.	C	T	.	.	MAF_USDA=3.279
NC_035093.1	56496831	.	G	A	.	.	MAF_INRAE=3.797;MAF_USDA=6.557
NC_035093.1	56496894	.	C	T	.	.	MAF_INRAE=2.532;MAF_USDA=1.176
NC_035093.1	56496934	.	C	T	.	.	MAF_USDA=2.459
NC_035093.1	56496940	.	G	T	.	.	MAF_INRAE=5.063;MAF_USDA=12.353
NC_035093.1	56497012	.	T	G	.	.	MAF_INRAE=40.506;MAF_USDA=20.0
NC_035093.1	56497069	.	T	A	.	.	MAF_INRAE=18.987;MAF_USDA=45.882
NC_035093.1	56497120	.	A	G	.	.	MAF_USDA=5.294
NC_035093.1	56497131	.	C	T	.	.	MAF_INRAE=2.532;MAF_USDA=3.529
NC_035093.1	56497186	.	C	A	.	.	MAF_INRAE=5.696;MAF_USDA=10.0
NC_035093.1	56497250	.	T	A	.	.	MAF_INRAE=39.241;MAF_USDA=20.0
NC_035093.1	56497355	.	A	G	.	.	MAF_USDA=1.639
NC_035093.1	56497359	.	C	T	.	.	MAF_USDA=4.167
NC_035093.1	56497429	.	G	A	.	.	MAF_USDA=14.286
NC_035093.1	56497444	.	A	C	.	.	MAF_INRAE=36.842;MAF_USDA=44.048
NC_035093.1	56497459	.	G	A	.	.	MAF_USDA=15.294
NC_035093.1	56497530	.	A	G	.	.	MAF_USDA=4.762
NC_035093.1	56497611	.	G	A	.	.	MAF_USDA=1.667
NC_035093.1	56498296	.	A	G	.	.	MAF_INRAE=10.526
NC_035093.1	56498303	.	C	T	.	.	MAF_USDA=1.639
NC_035093.1	56498467	.	T	C	.	.	MAF_INRAE=41.139;MAF_USDA=40.0
NC_035093.1	56498488	.	C	T	.	.	MAF_USDA=17.059
NC_035093.1	56498501	.	T	A	.	.	MAF_USDA=3.279
NC_035093.1	56498607	.	T	A	.	.	MAF_USDA=20.0
NC_035093.1	56498650	.	C	A	.	.	MAF_USDA=1.639
NC_035093.1	56498683	.	A	T	.	.	MAF_INRAE=41.139;MAF_USDA=39.412
NC_035093.1	56498739	.	G	T	.	.	MAF_INRAE=40.506;MAF_USDA=39.412
NC_035093.1	56498934	.	T	G	.	.	MAF_USDA=4.167
NC_035093.1	56498950	.	C	T	.	.	MAF_INRAE=39.873;MAF_USDA=37.059
NC_035093.1	56498967	.	C	T	.	.	MAF_USDA=2.459
NC_035093.1	56498992	.	T	G	.	.	MAF_USDA=2.459
NC_035093.1	56499031	.	G	A	.	.	MAF_USDA=1.639
NC_035093.1	56501896	.	G	T	.	.	MAF_USDA=24.59
NC_035093.1	56501898	.	C	T	.	.	MAF_USDA=4.098
NC_035093.1	56501908	.	A	C	.	.	MAF_USDA=19.672
NC_035093.1	56501913	.	A	T	.	.	MAF_USDA=18.033
NC_035093.1	56501918	.	A	G	.	.	MAF_USDA=18.852
NC_035093.1	56501919	.	T	G	.	.	MAF_USDA=15.574
NC_035093.1	56501934	.	A	C	.	.	MAF_USDA=7.647
NC_035093.1	56501948	.	C	T	.	.	MAF_USDA=2.459
NC_035093.1	56502003	.	G	C	.	.	MAF_USDA=3.279
NC_035093.1	56502108	.	C	T	.	.	MAF_USDA=3.279
NC_035093.1	56502153	.	G	A	.	.	MAF_INRAE=13.291;MAF_USDA=10.588
NC_035093.1	56502336	.	G	A	.	.	MAF_USDA=1.639
NC_035093.1	56502340	.	T	A	.	.	MAF_INRAE=36.709;MAF_USDA=34.118
NC_035093.1	56502613	.	C	T	.	.	MAF_USDA=1.639
NC_035093.1	56502668	.	A	T	.	.	MAF_INRAE=32.278;MAF_USDA=16.471
NC_035093.1	56502804	.	C	T	.	.	MAF_INRAE=3.333;MAF_USDA=11.765
NC_035093.1	56502874	.	A	G	.	.	MAF_INRAE=3.797;MAF_USDA=12.353
NC_035093.1	56503135	.	A	G	.	.	MAF_INRAE=32.278;MAF_USDA=19.412
NC_035093.1	56503320	.	G	T	.	.	MAF_INRAE=4.167
NC_035093.1	56503379	.	G	A	.	.	MAF_USDA=1.639
NC_035093.1	56503410	.	A	G	.	.	MAF_INRAE=39.241;MAF_USDA=19.412
NC_035093.1	56503454	.	A	G	.	.	MAF_USDA=1.639
NC_035093.1	56503496	.	C	T	.	.	MAF_INRAE=3.333;MAF_USDA=18.75
NC_035093.1	56503568	.	G	A	.	.	MAF_INRAE=3.333;MAF_USDA=18.75
NC_035093.1	56503603	.	G	T	.	.	MAF_INRAE=34.177;MAF_USDA=30.0
NC_035093.1	56503635	.	A	C	.	.	MAF_USDA=2.459
NC_035093.1	56503691	.	A	T	.	.	MAF_INRAE=40.506;MAF_USDA=20.588
NC_035093.1	56504329	.	A	T	.	.	MAF_USDA=10.714
NC_035093.1	56504431	.	G	A	.	.	MAF_INRAE=21.053
NC_035093.1	56504682	.	T	A	.	.	MAF_USDA=7.377
NC_035093.1	56504683	.	A	T	.	.	MAF_USDA=3.529
NC_035093.1	56504796	.	T	G	.	.	MAF_INRAE=40.506;MAF_USDA=20.0
NC_035093.1	56504926	.	T	G	.	.	MAF_INRAE=13.291;MAF_USDA=7.059
NC_035093.1	56504973	.	T	A	.	.	MAF_INRAE=13.291;MAF_USDA=10.588
NC_035093.1	56505028	.	C	T	.	.	MAF_USDA=4.098
NC_035093.1	56505072	.	C	T	.	.	MAF_INRAE=6.962;MAF_USDA=44.706
NC_035093.1	56505077	.	G	A	.	.	MAF_USDA=4.918
NC_035093.1	56505131	.	T	A	.	.	MAF_INRAE=40.833;MAF_USDA=27.083
NC_035093.1	56505133	.	G	A	.	.	MAF_USDA=2.459
NC_035093.1	56505309	.	G	T	.	.	MAF_USDA=4.098
NC_035093.1	56505322	.	G	T	.	.	MAF_USDA=4.098
NC_035093.1	56505364	.	C	A	.	.	MAF_INRAE=39.241;MAF_USDA=22.353
NC_035093.1	56505383	.	G	A	.	.	MAF_INRAE=39.241;MAF_USDA=21.765
NC_035093.1	56505501	.	C	G	.	.	MAF_USDA=2.459
NC_035093.1	56505548	.	C	T	.	.	MAF_INRAE=39.873;MAF_USDA=23.529
NC_035093.1	56505776	.	T	A	.	.	MAF_INRAE=40.506;MAF_USDA=20.0
NC_035093.1	56505812	.	C	A	.	.	MAF_INRAE=5.263;MAF_USDA=2.083
NC_035093.1	56505841	.	G	A	.	.	MAF_USDA=11.176
NC_035093.1	56505847	.	T	C	.	.	MAF_USDA=11.31
NC_035093.1	56505944	.	A	G	.	.	MAF_INRAE=38.608;MAF_USDA=37.647
NC_035093.1	56505945	.	C	A	.	.	MAF_INRAE=41.139;MAF_USDA=27.059
NC_035093.1	56505983	.	G	A	.	.	MAF_INRAE=41.139;MAF_USDA=20.0
NC_035093.1	56506041	.	C	T	.	.	MAF_USDA=3.279
NC_035093.1	56506151	.	T	A	.	.	MAF_USDA=4.098
NC_035093.1	56506180	.	A	C	.	.	MAF_INRAE=40.506;MAF_USDA=22.941
NC_035093.1	56506181	.	T	C	.	.	MAF_INRAE=3.333;MAF_USDA=1.639
NC_035093.1	56506202	.	G	A	.	.	MAF_INRAE=40.506;MAF_USDA=20.0
NC_035093.1	56506234	.	T	G	.	.	MAF_INRAE=40.506;MAF_USDA=20.0
NC_035093.1	56506277	.	T	G	.	.	MAF_INRAE=40.506;MAF_USDA=19.412
NC_035093.1	56506299	.	G	T	.	.	MAF_INRAE=3.797;MAF_USDA=2.941
NC_035093.1	56506329	.	A	G	.	.	MAF_USDA=4.098
NC_035093.1	56506350	.	G	A	.	.	MAF_USDA=2.459
NC_035093.1	56506351	.	G	C	.	.	MAF_USDA=2.459
NC_035093.1	56506394	.	A	G	.	.	MAF_USDA=2.459
NC_035093.1	56506463	.	G	A	.	.	MAF_USDA=4.118
NC_035093.1	56506476	.	A	C	.	.	MAF_INRAE=39.873;MAF_USDA=19.412
NC_035093.1	56506505	.	T	C	.	.	MAF_USDA=4.098
NC_035093.1	56506553	.	A	C	.	.	MAF_USDA=4.098
NC_035093.1	56506602	.	C	T	.	.	MAF_USDA=4.098
NC_035093.1	56506666	.	C	A	.	.	MAF_USDA=2.459
NC_035093.1	56506683	.	G	A	.	.	MAF_USDA=12.353
NC_035093.1	56506842	.	C	G	.	.	MAF_USDA=2.459
NC_035093.1	56506904	.	T	A	.	.	MAF_USDA=4.098
NC_035093.1	56506906	.	C	A	.	.	MAF_USDA=4.098
NC_035093.1	56506939	.	G	C	.	.	MAF_USDA=4.098
NC_035093.1	56506943	.	C	T	.	.	MAF_USDA=18.75
NC_035093.1	56506945	.	A	C	.	.	MAF_USDA=18.75
NC_035093.1	56506952	.	G	T	.	.	MAF_INRAE=39.873;MAF_USDA=45.833
NC_035093.1	56506969	.	A	T	.	.	MAF_INRAE=5.696;MAF_USDA=35.417
NC_035093.1	56507039	.	C	T	.	.	MAF_USDA=2.459
NC_035093.1	56507070	.	T	A	.	.	MAF_INRAE=44.304;MAF_USDA=34.706
NC_035093.1	56507125	.	G	T	.	.	MAF_INRAE=48.734;MAF_USDA=30.588
NC_035093.1	56507183	.	G	T	.	.	MAF_USDA=3.279
NC_035093.1	56507244	.	C	G	.	.	MAF_USDA=4.098
NC_035093.1	56507252	.	C	T	.	.	MAF_USDA=4.098
NC_035093.1	56507303	.	C	T	.	.	MAF_USDA=4.918
NC_035093.1	56507356	.	G	T	.	.	MAF_USDA=4.098
NC_035093.1	56507358	.	C	T	.	.	MAF_USDA=2.353
NC_035093.1	56507385	.	C	G	.	.	MAF_INRAE=5.0
NC_035093.1	56507488	.	A	C	.	.	MAF_USDA=4.098
NC_035093.1	56507569	.	C	A	.	.	MAF_USDA=4.098
NC_035093.1	56507612	.	C	A	.	.	MAF_USDA=4.098
NC_035093.1	56507641	.	C	T	.	.	MAF_USDA=1.639
NC_035093.1	56507695	.	C	T	.	.	MAF_USDA=4.098
NC_035093.1	56507714	.	C	T	.	.	MAF_INRAE=1.667
NC_035093.1	56507744	.	G	T	.	.	MAF_INRAE=5.696;MAF_USDA=28.824
NC_035093.1	56507808	.	G	C	.	.	MAF_USDA=4.098
NC_035093.1	56507826	.	G	A	.	.	MAF_INRAE=3.797;MAF_USDA=2.353
NC_035093.1	56507855	.	T	A	.	.	MAF_INRAE=5.0;MAF_USDA=12.353
NC_035093.1	56507856	.	T	G	.	.	MAF_INRAE=5.0;MAF_USDA=12.353
NC_035093.1	56507862	.	T	C	.	.	MAF_USDA=11.765
NC_035093.1	56507892	.	T	C	.	.	MAF_USDA=4.098
NC_035093.1	56507896	.	G	A	.	.	MAF_USDA=4.098
NC_035093.1	56507912	.	T	A	.	.	MAF_INRAE=40.506;MAF_USDA=20.0
NC_035093.1	56507957	.	G	A	.	.	MAF_USDA=4.098
NC_035093.1	56507998	.	C	T	.	.	MAF_USDA=4.098
NC_035093.1	56507999	.	C	G	.	.	MAF_USDA=4.098
NC_035093.1	56508029	.	A	C	.	.	MAF_USDA=12.5
NC_035093.1	56508036	.	G	T	.	.	MAF_INRAE=7.5
NC_035093.1	56508101	.	T	C	.	.	MAF_USDA=8.197
NC_035093.1	56508152	.	C	T	.	.	MAF_INRAE=2.632;MAF_USDA=1.176
NC_035093.1	56508171	.	G	A	.	.	MAF_USDA=1.639
NC_035093.1	56508205	.	T	C	.	.	MAF_USDA=4.098
NC_035093.1	56508218	.	G	T	.	.	MAF_USDA=4.918
NC_035093.1	56508221	.	C	A	.	.	MAF_USDA=4.918
NC_035093.1	56508239	.	T	C	.	.	MAF_USDA=4.098
NC_035093.1	56508259	.	T	C	.	.	MAF_USDA=3.279
NC_035093.1	56508292	.	A	T	.	.	MAF_INRAE=2.5;MAF_USDA=12.5
NC_035093.1	56508305	.	C	A	.	.	MAF_INRAE=40.506;MAF_USDA=20.238
NC_035093.1	56508346	.	A	C	.	.	MAF_INRAE=40.506;MAF_USDA=20.0
NC_035093.1	56508424	.	C	T	.	.	MAF_USDA=4.098
NC_035093.1	56508504	.	C	T	.	.	MAF_INRAE=45.57;MAF_USDA=41.765
NC_035093.1	56508507	.	G	T	.	.	MAF_INRAE=43.333;MAF_USDA=41.765
NC_035093.1	56508536	.	C	T	.	.	MAF_USDA=4.098
NC_035093.1	56508575	.	G	T	.	.	MAF_USDA=2.459
NC_035093.1	56508584	.	C	T	.	.	MAF_USDA=4.098
NC_035093.1	56508605	.	T	A	.	.	MAF_USDA=4.098
NC_035093.1	56508674	.	G	A	.	.	MAF_USDA=4.167
NC_035093.1	56508686	.	A	T	.	.	MAF_INRAE=48.734;MAF_USDA=12.5
NC_035093.1	56508695	.	C	A	.	.	MAF_INRAE=41.139;MAF_USDA=20.0
NC_035093.1	56508711	.	T	C	.	.	MAF_USDA=2.459
NC_035093.1	56508717	.	A	G	.	.	MAF_INRAE=1.667
NC_035093.1	56508733	.	G	A	.	.	MAF_USDA=2.459
NC_035093.1	56508738	.	A	T	.	.	MAF_USDA=2.459
NC_035093.1	56508800	.	C	A	.	.	MAF_INRAE=2.5;MAF_USDA=14.583
NC_035093.1	56508810	.	T	A	.	.	MAF_USDA=1.639
NC_035093.1	56508877	.	G	C	.	.	MAF_USDA=2.459
NC_035093.1	56508885	.	G	T	.	.	MAF_INRAE=49.367;MAF_USDA=28.824
NC_035093.1	56508912	.	C	T	.	.	MAF_INRAE=39.873;MAF_USDA=19.412
NC_035093.1	56509001	.	T	C	.	.	MAF_INRAE=39.873;MAF_USDA=22.941
NC_035093.1	56509034	.	T	A	.	.	MAF_USDA=1.639
NC_035093.1	56509050	.	C	T	.	.	MAF_INRAE=3.333
NC_035093.1	56509060	.	G	A	.	.	MAF_USDA=4.098
NC_035093.1	56509068	.	T	C	.	.	MAF_INRAE=20.253;MAF_USDA=12.941
NC_035093.1	56509091	.	T	A	.	.	MAF_USDA=4.918
NC_035093.1	56509203	.	C	T	.	.	MAF_USDA=2.459
NC_035093.1	56509216	.	T	C	.	.	MAF_USDA=14.118
NC_035093.1	56509227	.	C	T	.	.	MAF_USDA=13.529
NC_035093.1	56509263	.	C	T	.	.	MAF_INRAE=40.506;MAF_USDA=22.353
NC_035093.1	56509392	.	A	G	.	.	MAF_INRAE=5.696;MAF_USDA=29.412
NC_035093.1	56509439	.	C	T	.	.	MAF_INRAE=5.263;MAF_USDA=2.083
NC_035093.1	56509503	.	G	A	.	.	MAF_INRAE=39.873;MAF_USDA=20.0
NC_035093.1	56509507	.	T	C	.	.	MAF_USDA=1.639
NC_035093.1	56509582	.	G	A	.	.	MAF_INRAE=4.167
NC_035093.1	56509584	.	C	A	.	.	MAF_USDA=3.279
NC_035093.1	56509620	.	A	C	.	.	MAF_USDA=3.279
NC_035093.1	56509730	.	A	G	.	.	MAF_USDA=1.639
NC_035093.1	56509750	.	T	G	.	.	MAF_INRAE=39.873;MAF_USDA=22.941
NC_035093.1	56509791	.	A	G	.	.	MAF_USDA=4.918
NC_035093.1	56509810	.	C	T	.	.	MAF_USDA=4.098
NC_035093.1	56509851	.	A	T	.	.	MAF_INRAE=17.089;MAF_USDA=14.118
NC_035093.1	56509866	.	G	A	.	.	MAF_INRAE=5.0;MAF_USDA=1.176
NC_035093.1	56509915	.	A	C	.	.	MAF_INRAE=39.873;MAF_USDA=20.0
NC_035093.1	56509918	.	G	T	.	.	MAF_INRAE=37.5;MAF_USDA=22.941
NC_035093.1	56509938	.	G	A	.	.	MAF_USDA=6.557
NC_035093.1	56509945	.	A	G	.	.	MAF_USDA=4.098
NC_035093.1	56509963	.	G	T	.	.	MAF_USDA=1.639
NC_035093.1	56509975	.	A	C	.	.	MAF_INRAE=39.873;MAF_USDA=20.0
NC_035093.1	56509976	.	C	T	.	.	MAF_INRAE=29.747;MAF_USDA=4.918
NC_035093.1	56509984	.	A	G	.	.	MAF_INRAE=39.873;MAF_USDA=20.0
NC_035093.1	56509997	.	G	A	.	.	MAF_USDA=1.639
NC_035093.1	56510020	.	T	G	.	.	MAF_INRAE=40.506;MAF_USDA=20.0
NC_035093.1	56510157	.	T	G	.	.	MAF_USDA=4.167
NC_035093.1	56510180	.	A	G	.	.	MAF_INRAE=46.203;MAF_USDA=41.071
NC_035093.1	56510206	.	T	C	.	.	MAF_INRAE=5.263;MAF_USDA=4.167
NC_035093.1	56510244	.	C	A	.	.	MAF_INRAE=48.734;MAF_USDA=27.381
NC_035093.1	56510267	.	T	C	.	.	MAF_USDA=4.167
NC_035093.1	56510271	.	A	C	.	.	MAF_USDA=4.167
NC_035093.1	56510280	.	T	G	.	.	MAF_USDA=4.167
NC_035093.1	56510296	.	A	G	.	.	MAF_USDA=4.167
NC_035093.1	56510330	.	A	G	.	.	MAF_USDA=11.31
NC_035093.1	56510348	.	T	C	.	.	MAF_USDA=1.639
NC_035093.1	56510377	.	A	T	.	.	MAF_USDA=4.098
NC_035093.1	56510442	.	C	A	.	.	MAF_USDA=4.167
NC_035093.1	56510464	.	G	T	.	.	MAF_USDA=4.098
NC_035093.1	56510490	.	A	C	.	.	MAF_USDA=11.765
NC_035093.1	56510567	.	G	A	.	.	MAF_USDA=13.115
NC_035093.1	56510572	.	A	C	.	.	MAF_USDA=25.41
NC_035093.1	56510585	.	G	A	.	.	MAF_USDA=17.213
NC_035093.1	56510621	.	A	G	.	.	MAF_USDA=1.639
NC_035093.1	56510638	.	T	C	.	.	MAF_USDA=27.049
NC_035093.1	56510658	.	T	C	.	.	MAF_USDA=3.279
NC_035093.1	56510660	.	G	T	.	.	MAF_USDA=4.918
NC_035093.1	56510684	.	C	A	.	.	MAF_USDA=4.098
NC_035093.1	56510705	.	G	A	.	.	MAF_INRAE=5.0;MAF_USDA=4.706
NC_035093.1	56510725	.	A	G	.	.	MAF_INRAE=3.333;MAF_USDA=28.235
NC_035093.1	56510729	.	T	A	.	.	MAF_USDA=14.754
NC_035093.1	56510734	.	A	T	.	.	MAF_USDA=4.098
NC_035093.1	56510747	.	C	A	.	.	MAF_INRAE=3.333;MAF_USDA=25.882
NC_035093.1	56510759	.	A	T	.	.	MAF_USDA=18.852
NC_035093.1	56510760	.	T	G	.	.	MAF_USDA=1.639
NC_035093.1	56510781	.	G	A	.	.	MAF_USDA=3.279
NC_035093.1	56510786	.	G	T	.	.	MAF_USDA=4.098
NC_035093.1	56510801	.	G	T	.	.	MAF_USDA=9.016
NC_035093.1	56510811	.	G	C	.	.	MAF_USDA=27.647
NC_035093.1	56510840	.	T	C	.	.	MAF_USDA=9.836
NC_035093.1	56510858	.	A	C	.	.	MAF_USDA=9.016
NC_035093.1	56510877	.	G	A	.	.	MAF_USDA=9.836
NC_035093.1	56510899	.	G	T	.	.	MAF_USDA=4.098
NC_035093.1	56511014	.	G	T	.	.	MAF_INRAE=44.167
NC_035093.1	56511060	.	C	T	.	.	MAF_USDA=2.083
NC_035093.1	56511064	.	G	T	.	.	MAF_USDA=10.656
NC_035093.1	56511085	.	C	T	.	.	MAF_USDA=18.033
NC_035093.1	56511092	.	C	T	.	.	MAF_USDA=4.918
NC_035093.1	56511117	.	C	T	.	.	MAF_USDA=1.639
NC_035093.1	56511142	.	G	T	.	.	MAF_INRAE=3.333
NC_035093.1	56511146	.	C	T	.	.	MAF_USDA=2.459
NC_035093.1	56511161	.	A	C	.	.	MAF_INRAE=5.0
NC_035093.1	56511165	.	C	T	.	.	MAF_INRAE=5.0
NC_035093.1	56511176	.	C	T	.	.	MAF_INRAE=3.333
NC_035093.1	56511184	.	T	C	.	.	MAF_INRAE=3.333
NC_035093.1	56511189	.	T	C	.	.	MAF_INRAE=5.0
NC_035093.1	56511194	.	C	A	.	.	MAF_INRAE=5.0
NC_035093.1	56511219	.	C	T	.	.	MAF_INRAE=1.667;MAF_USDA=2.459
NC_035093.1	56511220	.	G	C	.	.	MAF_USDA=1.667
NC_035093.1	56511231	.	C	T	.	.	MAF_INRAE=4.167;MAF_USDA=3.333
NC_035093.1	56511866	.	C	T	.	.	MAF_INRAE=3.333
NC_035093.1	56511873	.	C	T	.	.	MAF_USDA=11.475
NC_035093.1	56511874	.	C	A	.	.	MAF_INRAE=2.5
NC_035093.1	56511899	.	A	G	.	.	MAF_INRAE=13.333
NC_035093.1	56511910	.	T	G	.	.	MAF_USDA=5.738
NC_035093.1	56511913	.	A	G	.	.	MAF_INRAE=17.5
NC_035093.1	56511914	.	C	T	.	.	MAF_USDA=4.706
NC_035093.1	56511915	.	G	T	.	.	MAF_INRAE=14.167
NC_035093.1	56511921	.	C	A	.	.	MAF_USDA=27.049
NC_035093.1	56511934	.	G	A	.	.	MAF_INRAE=3.333;MAF_USDA=5.738
NC_035093.1	56511935	.	T	C	.	.	MAF_INRAE=15.0
NC_035093.1	56511940	.	C	T	.	.	MAF_INRAE=2.5
NC_035093.1	56511948	.	C	G	.	.	MAF_INRAE=14.167
NC_035093.1	56511954	.	C	T	.	.	MAF_USDA=5.738
NC_035093.1	56511955	.	C	A	.	.	MAF_INRAE=2.5;MAF_USDA=5.738
NC_035093.1	56511957	.	C	A	.	.	MAF_INRAE=2.5;MAF_USDA=5.738
NC_035093.1	56511963	.	G	A	.	.	MAF_INRAE=4.167
NC_035093.1	56511966	.	A	G	.	.	MAF_INRAE=13.333;MAF_USDA=18.75
NC_035093.1	56511973	.	G	C	.	.	MAF_USDA=27.083
NC_035093.1	56511980	.	A	G	.	.	MAF_USDA=31.25
NC_035093.1	56511984	.	A	G	.	.	MAF_INRAE=2.5
NC_035093.1	56511998	.	G	A	.	.	MAF_USDA=4.167
NC_035093.1	56511999	.	T	G	.	.	MAF_INRAE=40.833;MAF_USDA=47.917
NC_035093.1	56512002	.	C	G,T	.	.	MAF_INRAE=3.333;MAF_USDA=16.667
NC_035093.1	56512021	.	A	G	.	.	MAF_USDA=18.75
NC_035093.1	56512072	.	T	G	.	.	MAF_USDA=22.951
NC_035093.1	56512083	.	A	C	.	.	MAF_USDA=4.098
NC_035093.1	56512089	.	A	C	.	.	MAF_USDA=14.754
NC_035093.1	56512109	.	G	A	.	.	MAF_INRAE=40.506;MAF_USDA=33.929
NC_035093.1	56512158	.	A	G	.	.	MAF_INRAE=1.667
NC_035093.1	56512202	.	C	T	.	.	MAF_USDA=4.098
NC_035093.1	56512229	.	C	T	.	.	MAF_INRAE=2.5
NC_035093.1	56512244	.	A	G	.	.	MAF_USDA=20.492
NC_035093.1	56512269	.	A	G	.	.	MAF_USDA=22.951
NC_035093.1	56512276	.	A	T	.	.	MAF_USDA=1.639
NC_035093.1	56512362	.	A	T	.	.	MAF_USDA=4.098
NC_035093.1	56512375	.	G	A	.	.	MAF_USDA=4.098
NC_035093.1	56512384	.	C	A	.	.	MAF_USDA=2.459
NC_035093.1	56512474	.	C	T	.	.	MAF_USDA=3.279
NC_035093.1	56512528	.	A	T	.	.	MAF_USDA=13.115
NC_035093.1	56512530	.	C	A	.	.	MAF_USDA=13.115
NC_035093.1	56512533	.	T	C	.	.	MAF_USDA=12.295
NC_035093.1	56512535	.	A	G	.	.	MAF_USDA=12.295
NC_035093.1	56512559	.	A	C	.	.	MAF_USDA=4.098
NC_035093.1	56512564	.	C	G	.	.	MAF_INRAE=36.667;MAF_USDA=20.0
NC_035093.1	56512582	.	C	T	.	.	MAF_USDA=24.59
NC_035093.1	56512591	.	C	A	.	.	MAF_USDA=16.667
NC_035093.1	56512612	.	T	G	.	.	MAF_USDA=4.098
NC_035093.1	56512613	.	T	C	.	.	MAF_USDA=4.098
NC_035093.1	56512625	.	C	T	.	.	MAF_INRAE=6.667
NC_035093.1	56512626	.	G	A	.	.	MAF_INRAE=6.667
NC_035093.1	56512638	.	T	G	.	.	MAF_INRAE=36.667;MAF_USDA=39.583
NC_035093.1	56512655	.	A	G	.	.	MAF_INRAE=7.5
NC_035093.1	56512660	.	G	T	.	.	MAF_INRAE=6.667
NC_035093.1	56512665	.	T	C	.	.	MAF_INRAE=7.5
NC_035093.1	56512674	.	C	T	.	.	MAF_INRAE=7.5
NC_035093.1	56512678	.	T	A	.	.	MAF_USDA=4.098
NC_035093.1	56512700	.	T	A	.	.	MAF_INRAE=2.5
NC_035093.1	56512706	.	G	A	.	.	MAF_USDA=3.279
NC_035093.1	56512708	.	C	A	.	.	MAF_INRAE=1.667
NC_035093.1	56512712	.	C	A	.	.	MAF_INRAE=2.5
NC_035093.1	56512717	.	T	A	.	.	MAF_INRAE=2.5
NC_035093.1	56512720	.	T	A	.	.	MAF_INRAE=2.5
NC_035093.1	56512726	.	T	A	.	.	MAF_INRAE=2.5
NC_035093.1	56512736	.	T	A	.	.	MAF_INRAE=5.0
NC_035093.1	56512738	.	A	T	.	.	MAF_INRAE=1.667
NC_035093.1	56512763	.	G	A	.	.	MAF_USDA=1.639
NC_035093.1	56512784	.	C	G	.	.	MAF_USDA=4.118
NC_035093.1	56512846	.	C	T	.	.	MAF_USDA=2.459
NC_035093.1	56512866	.	G	T	.	.	MAF_USDA=1.639
NC_035093.1	56512872	.	G	A	.	.	MAF_INRAE=29.747;MAF_USDA=4.918
NC_035093.1	56513092	.	C	A	.	.	MAF_USDA=3.279
NC_035093.1	56513097	.	A	C	.	.	MAF_USDA=4.118
NC_035093.1	56513133	.	G	A	.	.	MAF_INRAE=5.696;MAF_USDA=28.824
NC_035093.1	56513209	.	G	T	.	.	MAF_INRAE=41.139;MAF_USDA=24.706
NC_035093.1	56513246	.	C	T	.	.	MAF_USDA=2.459
NC_035093.1	56513291	.	T	A	.	.	MAF_INRAE=48.734;MAF_USDA=24.118
NC_035093.1	56513379	.	T	A	.	.	MAF_INRAE=5.263;MAF_USDA=20.0
NC_035093.1	56513486	.	T	A	.	.	MAF_INRAE=5.063;MAF_USDA=22.941
NC_035093.1	56513692	.	A	G	.	.	MAF_INRAE=41.772;MAF_USDA=30.0
NC_035093.1	56513761	.	C	G	.	.	MAF_INRAE=40.506;MAF_USDA=20.0
NC_035093.1	56513798	.	T	C	.	.	MAF_USDA=14.706
NC_035093.1	56513863	.	G	T	.	.	MAF_INRAE=5.263;MAF_USDA=22.941
NC_035093.1	56513958	.	T	C	.	.	MAF_INRAE=40.506;MAF_USDA=20.0
NC_035093.1	56513974	.	G	A	.	.	MAF_USDA=8.824
NC_035093.1	56513990	.	C	A	.	.	MAF_INRAE=40.506;MAF_USDA=20.0
NC_035093.1	56514014	.	T	C	.	.	MAF_USDA=8.824
NC_035093.1	56514034	.	C	G	.	.	MAF_USDA=2.459
NC_035093.1	56514083	.	A	T	.	.	MAF_INRAE=9.494;MAF_USDA=45.294
NC_035093.1	56514129	.	G	A	.	.	MAF_USDA=7.059
NC_035093.1	56514130	.	C	T	.	.	MAF_USDA=7.059
NC_035093.1	56514153	.	G	T	.	.	MAF_INRAE=39.873;MAF_USDA=20.0
NC_035093.1	56514183	.	A	C	.	.	MAF_USDA=2.459
NC_035093.1	56514204	.	G	T	.	.	MAF_INRAE=47.368;MAF_USDA=20.0
NC_035093.1	56514249	.	C	G	.	.	MAF_INRAE=43.038;MAF_USDA=47.917
NC_035093.1	56514261	.	G	A	.	.	MAF_USDA=1.639
NC_035093.1	56514298	.	T	C	.	.	MAF_INRAE=40.506;MAF_USDA=26.471
NC_035093.1	56514335	.	A	G	.	.	MAF_INRAE=5.263;MAF_USDA=2.381
NC_035093.1	56514343	.	A	G	.	.	MAF_INRAE=5.263;MAF_USDA=5.952
NC_035093.1	56514359	.	T	C	.	.	MAF_INRAE=5.263;MAF_USDA=5.952
NC_035093.1	56514393	.	A	G	.	.	MAF_INRAE=5.263;MAF_USDA=2.083
NC_035093.1	56514466	.	A	C	.	.	MAF_INRAE=40.506;MAF_USDA=27.059
NC_035093.1	56514511	.	A	C	.	.	MAF_USDA=2.459
NC_035093.1	56514644	.	A	C	.	.	MAF_INRAE=40.506;MAF_USDA=9.836
NC_035093.1	56514646	.	A	G	.	.	MAF_USDA=1.639
NC_035093.1	56514657	.	G	T	.	.	MAF_INRAE=41.139;MAF_USDA=26.471
NC_035093.1	56514768	.	T	C	.	.	MAF_INRAE=40.506;MAF_USDA=20.0
NC_035093.1	56514769	.	T	A	.	.	MAF_INRAE=38.333;MAF_USDA=20.0
NC_035093.1	56514797	.	T	G	.	.	MAF_USDA=3.279
NC_035093.1	56514905	.	C	A	.	.	MAF_USDA=9.836
NC_035093.1	56514934	.	A	G	.	.	MAF_INRAE=41.139;MAF_USDA=27.059
NC_035093.1	56514979	.	G	T	.	.	MAF_INRAE=5.263;MAF_USDA=2.353
NC_035093.1	56515063	.	C	G	.	.	MAF_USDA=4.098
NC_035093.1	56515078	.	G	T	.	.	MAF_INRAE=5.263;MAF_USDA=5.882
NC_035093.1	56515085	.	C	G	.	.	MAF_USDA=4.098
NC_035093.1	56515096	.	C	A	.	.	MAF_INRAE=5.263;MAF_USDA=5.357
NC_035093.1	56515097	.	G	C	.	.	MAF_USDA=6.557
NC_035093.1	56515108	.	A	G	.	.	MAF_USDA=4.706
NC_035093.1	56515145	.	C	A	.	.	MAF_USDA=3.279
NC_035093.1	56515171	.	C	A	.	.	MAF_USDA=5.882
NC_035093.1	56515195	.	C	A	.	.	MAF_USDA=2.083
NC_035093.1	56515238	.	C	G	.	.	MAF_USDA=16.667
NC_035093.1	56524079	.	A	C	.	.	MAF_USDA=8.824
NC_035093.1	56524080	.	T	C	.	.	MAF_USDA=8.824
NC_035093.1	56524152	.	C	T	.	.	MAF_INRAE=5.0
NC_035093.1	56524286	.	G	T	.	.	MAF_USDA=2.459
NC_035093.1	56524370	.	A	C	.	.	MAF_USDA=11.475
NC_035093.1	56524389	.	C	T	.	.	MAF_INRAE=5.696;MAF_USDA=37.647
NC_035093.1	56524402	.	G	A	.	.	MAF_INRAE=40.506;MAF_USDA=20.0
NC_035093.1	56524440	.	C	A	.	.	MAF_INRAE=48.734;MAF_USDA=27.059
NC_035093.1	56524576	.	A	T	.	.	MAF_USDA=43.75
NC_035093.1	56524625	.	G	T	.	.	MAF_USDA=8.696
NC_035093.1	56524686	.	T	C	.	.	MAF_USDA=14.583
NC_035093.1	56524859	.	T	G	.	.	MAF_USDA=10.588
NC_035093.1	56524900	.	C	T	.	.	MAF_INRAE=4.167
NC_035093.1	56524922	.	G	A	.	.	MAF_INRAE=4.167
NC_035093.1	56524975	.	C	T	.	.	MAF_INRAE=30.0;MAF_USDA=20.588
NC_035093.1	56524997	.	C	A	.	.	MAF_INRAE=25.833
NC_035093.1	56525070	.	C	G	.	.	MAF_INRAE=9.494
NC_035093.1	56525080	.	C	T	.	.	MAF_INRAE=5.263;MAF_USDA=1.639
NC_035093.1	56525091	.	C	A	.	.	MAF_INRAE=33.333;MAF_USDA=12.5
NC_035093.1	56525103	.	T	G	.	.	MAF_INRAE=32.5;MAF_USDA=21.176
NC_035093.1	56525125	.	A	C	.	.	MAF_INRAE=23.333
NC_035093.1	56525131	.	G	T	.	.	MAF_USDA=3.279
NC_035093.1	56525190	.	G	A	.	.	MAF_INRAE=31.667;MAF_USDA=45.833
NC_035093.1	56525263	.	T	A	.	.	MAF_INRAE=29.167;MAF_USDA=17.059
NC_035093.1	56526270	.	A	G	.	.	MAF_USDA=18.75
NC_035093.1	56526415	.	G	A	.	.	MAF_USDA=1.639
NC_035093.1	56526485	.	C	G	.	.	MAF_INRAE=39.241;MAF_USDA=21.765
NC_035093.1	56526486	.	G	A	.	.	MAF_USDA=2.459
NC_035093.1	56526617	.	C	A	.	.	MAF_INRAE=4.167
NC_035093.1	56526655	.	C	T	.	.	MAF_INRAE=40.506;MAF_USDA=22.353
NC_035093.1	56526776	.	C	A	.	.	MAF_INRAE=5.696;MAF_USDA=35.882
NC_035093.1	56526980	.	G	A	.	.	MAF_INRAE=49.367;MAF_USDA=31.765
NC_035093.1	56527270	.	C	A	.	.	MAF_INRAE=5.263;MAF_USDA=1.765
NC_035093.1	56527285	.	A	G	.	.	MAF_USDA=2.459
NC_035093.1	56527321	.	G	T	.	.	MAF_USDA=2.083
NC_035093.1	56527333	.	G	T	.	.	MAF_INRAE=2.5;MAF_USDA=11.765
NC_035093.1	56527360	.	T	G	.	.	MAF_INRAE=2.5;MAF_USDA=11.176
NC_035093.1	56527390	.	C	T	.	.	MAF_USDA=1.639
NC_035093.1	56527463	.	A	G	.	.	MAF_INRAE=3.165
NC_035093.1	56527481	.	G	T	.	.	MAF_USDA=18.75
NC_035093.1	56527522	.	T	C	.	.	MAF_USDA=3.279
NC_035093.1	56527559	.	A	G	.	.	MAF_USDA=2.459
NC_035093.1	56527675	.	C	T	.	.	MAF_INRAE=36.842;MAF_USDA=25.294
NC_035093.1	56527678	.	G	A	.	.	MAF_USDA=2.459
NC_035093.1	56527774	.	G	A	.	.	MAF_USDA=21.765
NC_035093.1	56527890	.	T	C	.	.	MAF_USDA=4.098
NC_035093.1	56527943	.	T	G	.	.	MAF_USDA=3.279
NC_035093.1	56527971	.	G	T	.	.	MAF_INRAE=38.333
NC_035093.1	56527972	.	C	T	.	.	MAF_INRAE=38.333;MAF_USDA=22.941
NC_035093.1	56528053	.	C	A	.	.	MAF_INRAE=50.0;MAF_USDA=30.0
NC_035093.1	56528213	.	G	T	.	.	MAF_INRAE=18.987;MAF_USDA=13.529
NC_035093.1	56528311	.	C	T	.	.	MAF_INRAE=2.5;MAF_USDA=7.647
NC_035093.1	56528706	.	C	A	.	.	MAF_INRAE=5.263;MAF_USDA=2.353
NC_035093.1	56528848	.	C	T	.	.	MAF_USDA=3.279
NC_035093.1	56528849	.	A	C	.	.	MAF_USDA=2.459
NC_035093.1	56528980	.	G	A	.	.	MAF_USDA=13.934
NC_035093.1	56529159	.	C	T	.	.	MAF_INRAE=20.253;MAF_USDA=13.529
NC_035093.1	56529236	.	C	T	.	.	MAF_INRAE=5.696;MAF_USDA=47.647
NC_035093.1	56529260	.	T	G	.	.	MAF_USDA=3.279
NC_035093.1	56529322	.	T	G	.	.	MAF_INRAE=47.468;MAF_USDA=27.059
NC_035093.1	56529449	.	C	T	.	.	MAF_INRAE=4.167
NC_035093.1	56529534	.	T	C	.	.	MAF_USDA=9.016
NC_035093.1	56529535	.	G	A	.	.	MAF_USDA=1.639
NC_035093.1	56529537	.	C	T	.	.	MAF_USDA=3.279
NC_035093.1	56529984	.	C	A	.	.	MAF_INRAE=5.263;MAF_USDA=1.765
NC_035093.1	56530058	.	T	C	.	.	MAF_USDA=2.459
NC_035093.1	56530123	.	A	G	.	.	MAF_INRAE=6.962;MAF_USDA=38.824
NC_035093.1	56530169	.	A	C	.	.	MAF_INRAE=49.367;MAF_USDA=26.471
NC_035093.1	56530170	.	G	T	.	.	MAF_USDA=1.639
NC_035093.1	56530268	.	C	A	.	.	MAF_INRAE=48.734
NC_035093.1	56530281	.	C	T	.	.	MAF_INRAE=5.0
NC_035093.1	56530404	.	G	C	.	.	MAF_INRAE=20.253;MAF_USDA=13.529
NC_035093.1	56530513	.	A	G	.	.	MAF_USDA=2.459
NC_035093.1	56530537	.	T	G	.	.	MAF_INRAE=5.263;MAF_USDA=2.941
NC_035093.1	56530538	.	A	T	.	.	MAF_USDA=2.941
NC_035093.1	56530579	.	G	A	.	.	MAF_INRAE=49.367;MAF_USDA=32.353
NC_035093.1	56530625	.	T	A	.	.	MAF_INRAE=5.263;MAF_USDA=1.639
NC_035093.1	56530646	.	C	T	.	.	MAF_USDA=1.639
NC_035093.1	56530668	.	C	T	.	.	MAF_USDA=8.197
NC_035093.1	56530707	.	T	G	.	.	MAF_INRAE=9.494;MAF_USDA=28.824
NC_035093.1	56530749	.	A	T	.	.	MAF_INRAE=5.696;MAF_USDA=27.059
NC_035093.1	56530845	.	G	T	.	.	MAF_INRAE=2.5;MAF_USDA=14.583
NC_035093.1	56530941	.	C	T	.	.	MAF_INRAE=4.167
NC_035093.1	56530967	.	G	T	.	.	MAF_USDA=1.639
NC_035093.1	56531002	.	C	T	.	.	MAF_INRAE=18.987;MAF_USDA=22.941
NC_035093.1	56531015	.	A	C	.	.	MAF_INRAE=22.785;MAF_USDA=24.706
NC_035093.1	56531038	.	T	C	.	.	MAF_INRAE=50.0;MAF_USDA=35.294
NC_035093.1	56531069	.	T	A	.	.	MAF_USDA=1.765
NC_035093.1	56531073	.	T	G	.	.	MAF_INRAE=4.167
NC_035093.1	56531096	.	G	T	.	.	MAF_USDA=1.639
NC_035093.1	56531100	.	T	A	.	.	MAF_INRAE=50.0;MAF_USDA=25.882
NC_035093.1	56531107	.	T	G	.	.	MAF_INRAE=34.81;MAF_USDA=16.471
NC_035093.1	56531195	.	G	A	.	.	MAF_INRAE=27.215;MAF_USDA=20.0
NC_035093.1	56531257	.	G	A	.	.	MAF_USDA=4.098
NC_035093.1	56531261	.	G	A	.	.	MAF_USDA=3.279
NC_035093.1	56531323	.	A	G	.	.	MAF_INRAE=5.263;MAF_USDA=2.083
NC_035093.1	56531454	.	C	A	.	.	MAF_INRAE=29.747;MAF_USDA=16.393
NC_035093.1	56531456	.	T	A	.	.	MAF_INRAE=34.167;MAF_USDA=10.588
NC_035093.1	56531457	.	T	A	.	.	MAF_INRAE=34.167;MAF_USDA=2.459
NC_035093.1	56531652	.	T	A	.	.	MAF_USDA=1.639
NC_035093.1	56531686	.	A	G	.	.	MAF_USDA=27.083
NC_035093.1	56531689	.	G	C	.	.	MAF_USDA=12.295
NC_035093.1	56531693	.	T	G	.	.	MAF_USDA=2.941
NC_035093.1	56531887	.	C	T	.	.	MAF_USDA=2.459
NC_035093.1	56531909	.	T	A	.	.	MAF_USDA=2.459
NC_035093.1	56532003	.	A	T	.	.	MAF_INRAE=15.789
NC_035093.1	56532029	.	T	C	.	.	MAF_INRAE=5.263;MAF_USDA=2.941
NC_035093.1	56533534	.	C	T	.	.	MAF_USDA=3.279
NC_035093.1	56533551	.	G	T	.	.	MAF_USDA=4.918
NC_035093.1	56533578	.	T	C	.	.	MAF_INRAE=21.519;MAF_USDA=38.235
NC_035093.1	56533626	.	T	A	.	.	MAF_INRAE=5.263;MAF_USDA=2.083
NC_035093.1	56533634	.	G	A	.	.	MAF_INRAE=2.5;MAF_USDA=5.882
NC_035093.1	56533752	.	A	G	.	.	MAF_USDA=9.524
NC_035093.1	56533763	.	G	A	.	.	MAF_USDA=10.714
NC_035093.1	56533792	.	T	G	.	.	MAF_INRAE=30.38;MAF_USDA=4.762
NC_035093.1	56533804	.	A	G	.	.	MAF_INRAE=36.709;MAF_USDA=50.0
NC_035093.1	56533878	.	C	G	.	.	MAF_INRAE=5.263;MAF_USDA=1.765
NC_035093.1	56533949	.	G	A	.	.	MAF_INRAE=36.076;MAF_USDA=47.647
NC_035093.1	56533987	.	G	C	.	.	MAF_INRAE=19.62;MAF_USDA=45.294
NC_035093.1	56534044	.	G	A	.	.	MAF_INRAE=36.076;MAF_USDA=20.588
NC_035093.1	56534107	.	G	A	.	.	MAF_INRAE=17.089;MAF_USDA=32.353
NC_035093.1	56534197	.	T	A	.	.	MAF_INRAE=5.263;MAF_USDA=1.639
NC_035093.1	56534228	.	A	T	.	.	MAF_INRAE=7.5;MAF_USDA=13.529
NC_035093.1	56534253	.	A	T	.	.	MAF_INRAE=28.481;MAF_USDA=14.706
NC_035093.1	56534327	.	C	T	.	.	MAF_INRAE=19.62;MAF_USDA=40.0
NC_035093.1	56534608	.	G	T	.	.	MAF_INRAE=20.886;MAF_USDA=27.059
NC_035093.1	56534656	.	G	A	.	.	MAF_INRAE=3.333;MAF_USDA=20.588
NC_035093.1	56534663	.	A	T	.	.	MAF_INRAE=20.253;MAF_USDA=14.118
NC_035093.1	56534812	.	G	C	.	.	MAF_USDA=9.016
NC_035093.1	56534856	.	G	T	.	.	MAF_INRAE=15.823;MAF_USDA=44.706
NC_035093.1	56534915	.	G	A	.	.	MAF_USDA=18.75
NC_035093.1	56534999	.	C	A	.	.	MAF_USDA=4.918
NC_035093.1	56535019	.	C	T	.	.	MAF_USDA=18.75
NC_035093.1	56535235	.	A	C	.	.	MAF_USDA=3.279
NC_035093.1	56535237	.	A	T	.	.	MAF_INRAE=31.579;MAF_USDA=18.235
NC_035093.1	56535359	.	G	A	.	.	MAF_INRAE=5.263;MAF_USDA=7.059
NC_035093.1	56535372	.	T	G	.	.	MAF_INRAE=5.263;MAF_USDA=7.059
NC_035093.1	56535458	.	C	T	.	.	MAF_USDA=1.639
NC_035093.1	56535476	.	G	T	.	.	MAF_USDA=2.083
NC_035093.1	56535515	.	A	C	.	.	MAF_INRAE=5.263;MAF_USDA=4.118
NC_035093.1	56535609	.	T	G	.	.	MAF_USDA=3.279
NC_035093.1	56535690	.	T	C	.	.	MAF_INRAE=47.468;MAF_USDA=17.647
NC_035093.1	56535691	.	T	C	.	.	MAF_USDA=3.279
NC_035093.1	56535722	.	T	C	.	.	MAF_USDA=2.459
NC_035093.1	56535774	.	T	G	.	.	MAF_USDA=2.459
NC_035093.1	56535780	.	C	A	.	.	MAF_INRAE=46.203;MAF_USDA=17.059
NC_035093.1	56535845	.	A	G	.	.	MAF_USDA=1.639
NC_035093.1	56535903	.	A	T	.	.	MAF_INRAE=46.203;MAF_USDA=17.647
NC_035093.1	56535943	.	C	T	.	.	MAF_INRAE=46.835;MAF_USDA=18.824
NC_035093.1	56535978	.	G	T	.	.	MAF_INRAE=48.101;MAF_USDA=16.471
NC_035093.1	56536002	.	G	T	.	.	MAF_USDA=2.459
NC_035093.1	56536009	.	C	T	.	.	MAF_USDA=49.412
NC_035093.1	56536030	.	T	A	.	.	MAF_USDA=2.459
NC_035093.1	56536075	.	A	G	.	.	MAF_USDA=1.176
NC_035093.1	56536083	.	T	C	.	.	MAF_USDA=2.459
NC_035093.1	56536195	.	G	A	.	.	MAF_USDA=2.459
NC_035093.1	56536221	.	G	T	.	.	MAF_USDA=2.941
NC_035093.1	56536231	.	T	C	.	.	MAF_INRAE=47.468;MAF_USDA=17.059
NC_035093.1	56536262	.	A	T	.	.	MAF_INRAE=33.544;MAF_USDA=2.459
NC_035093.1	56536293	.	T	A	.	.	MAF_INRAE=47.468;MAF_USDA=16.471
NC_035093.1	56536312	.	A	C	.	.	MAF_INRAE=47.468;MAF_USDA=16.471
NC_035093.1	56536373	.	A	C	.	.	MAF_USDA=25.0
NC_035093.1	56536374	.	A	T	.	.	MAF_USDA=25.0
NC_035093.1	56536400	.	A	G	.	.	MAF_INRAE=47.468;MAF_USDA=15.882
NC_035093.1	56536402	.	G	A	.	.	MAF_INRAE=5.0;MAF_USDA=6.471
NC_035093.1	56536411	.	A	G	.	.	MAF_INRAE=47.468;MAF_USDA=16.471
NC_035093.1	56536479	.	T	A	.	.	MAF_INRAE=29.114;MAF_USDA=14.706
NC_035093.1	56536533	.	T	A	.	.	MAF_INRAE=28.481;MAF_USDA=14.706
NC_035093.1	56536541	.	G	A	.	.	MAF_USDA=2.459
NC_035093.1	56536603	.	C	T	.	.	MAF_INRAE=5.263;MAF_USDA=4.118
NC_035093.1	56536611	.	T	C	.	.	MAF_USDA=3.279
NC_035093.1	56536700	.	T	G	.	.	MAF_USDA=3.279
NC_035093.1	56536845	.	C	T	.	.	MAF_USDA=2.941
NC_035093.1	56536910	.	C	T	.	.	MAF_USDA=3.279
NC_035093.1	56536911	.	T	G	.	.	MAF_INRAE=5.263;MAF_USDA=4.918
NC_035093.1	56536924	.	A	G	.	.	MAF_USDA=7.377
NC_035093.1	56536935	.	A	C	.	.	MAF_USDA=5.738
NC_035093.1	56536946	.	G	A	.	.	MAF_USDA=2.459
NC_035093.1	56536967	.	A	T	.	.	MAF_USDA=3.279
NC_035093.1	56536980	.	T	A	.	.	MAF_INRAE=5.263;MAF_USDA=6.471
NC_035093.1	56537003	.	C	G	.	.	MAF_USDA=2.459
NC_035093.1	56537031	.	C	T	.	.	MAF_INRAE=45.57;MAF_USDA=14.118
NC_035093.1	56537128	.	C	A	.	.	MAF_USDA=2.459
NC_035093.1	56537270	.	G	T	.	.	MAF_INRAE=5.263;MAF_USDA=3.529
NC_035093.1	56537342	.	T	G	.	.	MAF_USDA=3.279
NC_035093.1	56537351	.	C	T	.	.	MAF_USDA=2.459
NC_035093.1	56537400	.	A	G	.	.	MAF_USDA=3.279
NC_035093.1	56537411	.	C	T	.	.	MAF_USDA=1.639
NC_035093.1	56537439	.	G	A	.	.	MAF_INRAE=5.263;MAF_USDA=4.118
NC_035093.1	56537467	.	A	G	.	.	MAF_INRAE=5.263;MAF_USDA=4.167
NC_035093.1	56537605	.	G	C	.	.	MAF_USDA=2.459
NC_035093.1	56537654	.	A	C	.	.	MAF_INRAE=5.263;MAF_USDA=4.118
NC_035093.1	56537667	.	C	T	.	.	MAF_USDA=4.098
NC_035093.1	56537698	.	A	G	.	.	MAF_INRAE=5.263;MAF_USDA=5.0
NC_035093.1	56537725	.	T	G	.	.	MAF_INRAE=5.263;MAF_USDA=2.083
NC_035093.1	56537830	.	G	A	.	.	MAF_USDA=1.695
NC_035093.1	56537888	.	C	T	.	.	MAF_INRAE=5.263;MAF_USDA=4.819
NC_035093.1	56537890	.	A	G	.	.	MAF_USDA=4.819
NC_035093.1	56537891	.	T	A	.	.	MAF_USDA=4.819
NC_035093.1	56537901	.	G	A	.	.	MAF_INRAE=5.263;MAF_USDA=1.176
NC_035093.1	56537909	.	G	T	.	.	MAF_USDA=4.918
NC_035093.1	56537966	.	G	A	.	.	MAF_USDA=4.918
NC_035093.1	56538015	.	C	T	.	.	MAF_INRAE=5.263;MAF_USDA=4.118
NC_035093.1	56538245	.	T	C	.	.	MAF_INRAE=5.263;MAF_USDA=4.918
NC_035093.1	56538266	.	A	C	.	.	MAF_INRAE=5.263;MAF_USDA=3.529
NC_035093.1	56538302	.	T	C	.	.	MAF_USDA=1.667
NC_035093.1	56538311	.	A	C	.	.	MAF_INRAE=5.263;MAF_USDA=3.571
NC_035093.1	56538357	.	G	A	.	.	MAF_USDA=1.667
NC_035093.1	56538362	.	G	A	.	.	MAF_USDA=29.167
NC_035093.1	56538373	.	G	A	.	.	MAF_USDA=2.459
NC_035093.1	56538390	.	T	C	.	.	MAF_USDA=1.639
NC_035093.1	56538438	.	C	T	.	.	MAF_INRAE=31.579;MAF_USDA=29.167
NC_035093.1	56538439	.	T	C	.	.	MAF_USDA=29.167
NC_035093.1	56538443	.	G	T	.	.	MAF_USDA=1.639
NC_035093.1	56538621	.	T	G	.	.	MAF_USDA=27.083
NC_035093.1	56539761	.	A	G	.	.	MAF_USDA=2.5
NC_035093.1	56539773	.	T	C	.	.	MAF_USDA=19.643
NC_035093.1	56539826	.	G	A	.	.	MAF_INRAE=5.263;MAF_USDA=4.118
NC_035093.1	56539899	.	G	T	.	.	MAF_USDA=4.098
NC_035093.1	56539946	.	G	T	.	.	MAF_USDA=3.279
NC_035093.1	56539949	.	C	A	.	.	MAF_USDA=3.279
NC_035093.1	56539964	.	C	T	.	.	MAF_USDA=2.083
NC_035093.1	56539976	.	T	C	.	.	MAF_USDA=3.279
NC_035093.1	56539977	.	G	T	.	.	MAF_USDA=3.279
NC_035093.1	56539978	.	A	G	.	.	MAF_USDA=3.279
NC_035093.1	56539980	.	C	A	.	.	MAF_USDA=4.098
NC_035093.1	56539991	.	T	G	.	.	MAF_USDA=3.279
NC_035093.1	56539995	.	C	T	.	.	MAF_USDA=3.279
NC_035093.1	56539998	.	T	A	.	.	MAF_USDA=3.279
NC_035093.1	56539999	.	C	A	.	.	MAF_USDA=3.279
NC_035093.1	56540000	.	C	T	.	.	MAF_USDA=3.279
NC_035093.1	56540007	.	T	C	.	.	MAF_USDA=4.098
NC_035093.1	56540011	.	G	C	.	.	MAF_USDA=4.098
NC_035093.1	56540061	.	C	T	.	.	MAF_INRAE=5.263;MAF_USDA=5.294
NC_035093.1	56540089	.	G	A	.	.	MAF_USDA=6.557
NC_035093.1	56540139	.	C	G	.	.	MAF_INRAE=17.722;MAF_USDA=16.471
NC_035093.1	56540183	.	A	G	.	.	MAF_INRAE=5.0;MAF_USDA=18.75
NC_035093.1	56540189	.	A	T	.	.	MAF_INRAE=5.0;MAF_USDA=18.75
NC_035093.1	56540207	.	T	C	.	.	MAF_INRAE=5.263;MAF_USDA=3.529
NC_035093.1	56540233	.	A	C	.	.	MAF_USDA=7.377
NC_035093.1	56540247	.	C	T	.	.	MAF_USDA=1.639
NC_035093.1	56540281	.	T	G	.	.	MAF_USDA=3.279
NC_035093.1	56540285	.	T	C	.	.	MAF_USDA=3.279
NC_035093.1	56540302	.	C	A	.	.	MAF_USDA=3.279
NC_035093.1	56540395	.	A	C	.	.	MAF_INRAE=28.481;MAF_USDA=14.706
NC_035093.1	56540435	.	T	G	.	.	MAF_INRAE=43.038;MAF_USDA=39.344
NC_035093.1	56540445	.	T	C	.	.	MAF_USDA=2.459
NC_035093.1	56540506	.	A	C	.	.	MAF_INRAE=5.263;MAF_USDA=1.639
NC_035093.1	56540513	.	C	T	.	.	MAF_USDA=4.098
NC_035093.1	56540563	.	C	A	.	.	MAF_USDA=6.557
NC_035093.1	56540597	.	G	A	.	.	MAF_USDA=1.639
NC_035093.1	56540629	.	C	A	.	.	MAF_INRAE=5.0;MAF_USDA=19.412
NC_035093.1	56540701	.	C	T	.	.	MAF_INRAE=2.5;MAF_USDA=4.706
NC_035093.1	56540779	.	C	G	.	.	MAF_USDA=3.279
NC_035093.1	56540785	.	T	A	.	.	MAF_USDA=2.083
NC_035093.1	56540837	.	C	T	.	.	MAF_INRAE=22.152;MAF_USDA=36.471
NC_035093.1	56540855	.	G	A	.	.	MAF_INRAE=10.526;MAF_USDA=1.176
NC_035093.1	56540864	.	T	C	.	.	MAF_INRAE=22.152;MAF_USDA=43.529
NC_035093.1	56540868	.	C	T	.	.	MAF_INRAE=4.43;MAF_USDA=6.471
NC_035093.1	56540980	.	G	A	.	.	MAF_USDA=3.279
NC_035093.1	56541164	.	C	T	.	.	MAF_USDA=2.083
NC_035093.1	56541166	.	G	T	.	.	MAF_INRAE=29.114;MAF_USDA=17.647
NC_035093.1	56541169	.	T	C	.	.	MAF_INRAE=11.392;MAF_USDA=7.059
NC_035093.1	56541338	.	C	T	.	.	MAF_USDA=2.083
NC_035093.1	56541370	.	G	A	.	.	MAF_USDA=3.279
NC_035093.1	56541383	.	G	A	.	.	MAF_INRAE=5.263;MAF_USDA=27.059
NC_035093.1	56541683	.	A	G	.	.	MAF_INRAE=20.253;MAF_USDA=13.529
NC_035093.1	56541719	.	T	G	.	.	MAF_USDA=2.459
NC_035093.1	56541721	.	A	T	.	.	MAF_INRAE=15.789;MAF_USDA=14.706
NC_035093.1	56541787	.	T	C	.	.	MAF_USDA=3.279
NC_035093.1	56541797	.	A	T	.	.	MAF_USDA=3.279
NC_035093.1	56541850	.	T	A	.	.	MAF_USDA=2.459
NC_035093.1	56541958	.	G	C	.	.	MAF_INRAE=28.481;MAF_USDA=11.176
NC_035093.1	56541967	.	T	A	.	.	MAF_USDA=5.738
NC_035093.1	56542067	.	T	C	.	.	MAF_INRAE=3.333;MAF_USDA=16.471
NC_035093.1	56542091	.	A	G	.	.	MAF_INRAE=39.873;MAF_USDA=25.882
NC_035093.1	56542173	.	C	G	.	.	MAF_USDA=11.31
NC_035093.1	56542204	.	C	T	.	.	MAF_INRAE=10.526;MAF_USDA=1.639
NC_035093.1	56542227	.	C	A	.	.	MAF_INRAE=25.949;MAF_USDA=15.294
NC_035093.1	56542321	.	C	G	.	.	MAF_USDA=1.639
NC_035093.1	56542350	.	T	G	.	.	MAF_USDA=3.279
NC_035093.1	56542381	.	C	T	.	.	MAF_INRAE=10.526
NC_035093.1	56542449	.	G	A	.	.	MAF_INRAE=5.263;MAF_USDA=7.647
NC_035093.1	56542497	.	A	G	.	.	MAF_USDA=2.459
NC_035093.1	56542665	.	C	T	.	.	MAF_INRAE=10.526
NC_035093.1	56542702	.	A	C	.	.	MAF_USDA=2.459
NC_035093.1	56542797	.	C	T	.	.	MAF_USDA=1.639
NC_035093.1	56542798	.	C	T	.	.	MAF_USDA=1.639
NC_035093.1	56542799	.	C	T	.	.	MAF_USDA=1.639
NC_035093.1	56542812	.	T	C	.	.	MAF_USDA=1.639
NC_035093.1	56542889	.	G	A	.	.	MAF_INRAE=17.089;MAF_USDA=10.0
NC_035093.1	56542906	.	A	C	.	.	MAF_INRAE=10.526;MAF_USDA=7.647
NC_035093.1	56543002	.	G	T	.	.	MAF_USDA=14.583
NC_035093.1	56543003	.	A	T	.	.	MAF_USDA=14.583
NC_035093.1	56543079	.	A	T	.	.	MAF_INRAE=5.263;MAF_USDA=2.083
NC_035093.1	56543118	.	C	G	.	.	MAF_USDA=3.279
NC_035093.1	56543157	.	T	C	.	.	MAF_USDA=2.459
NC_035093.1	56543183	.	C	T	.	.	MAF_INRAE=38.608;MAF_USDA=29.412
NC_035093.1	56543211	.	G	C	.	.	MAF_USDA=2.459
NC_035093.1	56543271	.	A	G	.	.	MAF_USDA=2.459
NC_035093.1	56543372	.	A	C	.	.	MAF_USDA=2.459
NC_035093.1	56543424	.	C	T	.	.	MAF_INRAE=3.165
NC_035093.1	56543518	.	G	T	.	.	MAF_USDA=2.083
NC_035093.1	56543543	.	G	T	.	.	MAF_INRAE=44.304;MAF_USDA=40.588
NC_035093.1	56543622	.	A	G	.	.	MAF_INRAE=26.582;MAF_USDA=14.118
NC_035093.1	56543715	.	G	T	.	.	MAF_USDA=5.738
NC_035093.1	56543803	.	C	T	.	.	MAF_INRAE=44.304;MAF_USDA=39.412
NC_035093.1	56543939	.	G	A	.	.	MAF_USDA=9.016
NC_035093.1	56543982	.	A	G	.	.	MAF_USDA=2.459
NC_035093.1	56544272	.	A	C	.	.	MAF_INRAE=3.165
NC_035093.1	56544282	.	G	A	.	.	MAF_INRAE=5.263;MAF_USDA=4.706
NC_035093.1	56544389	.	G	C	.	.	MAF_USDA=5.738
NC_035093.1	56544393	.	G	T	.	.	MAF_INRAE=13.291;MAF_USDA=7.647
NC_035093.1	56544440	.	G	A	.	.	MAF_USDA=2.459
NC_035093.1	56544527	.	G	C	.	.	MAF_USDA=1.639
NC_035093.1	56544581	.	A	G	.	.	MAF_INRAE=25.949;MAF_USDA=15.294
NC_035093.1	56544729	.	C	T	.	.	MAF_USDA=3.279
NC_035093.1	56544772	.	C	A	.	.	MAF_USDA=3.279
NC_035093.1	56544791	.	G	A	.	.	MAF_INRAE=26.582;MAF_USDA=14.118
NC_035093.1	56544974	.	A	C	.	.	MAF_INRAE=23.333;MAF_USDA=29.167
NC_035093.1	56544998	.	T	G	.	.	MAF_USDA=3.279
NC_035093.1	56545014	.	A	C	.	.	MAF_INRAE=33.544;MAF_USDA=44.706
NC_035093.1	56545025	.	T	G	.	.	MAF_INRAE=27.215;MAF_USDA=14.118
NC_035093.1	56545233	.	G	C	.	.	MAF_INRAE=5.263;MAF_USDA=4.118
NC_035093.1	56545389	.	C	A	.	.	MAF_INRAE=5.263;MAF_USDA=4.118
NC_035093.1	56545511	.	G	T	.	.	MAF_USDA=6.557
NC_035093.1	56545540	.	G	A	.	.	MAF_USDA=5.738
NC_035093.1	56545543	.	A	C	.	.	MAF_USDA=8.197
NC_035093.1	56545553	.	T	G	.	.	MAF_USDA=2.459
NC_035093.1	56545581	.	A	G	.	.	MAF_INRAE=5.263;MAF_USDA=20.0
NC_035093.1	56545611	.	T	G	.	.	MAF_INRAE=10.526
NC_035093.1	56545677	.	G	A	.	.	MAF_USDA=1.639
NC_035093.1	56545716	.	C	T	.	.	MAF_INRAE=5.263;MAF_USDA=19.412
NC_035093.1	56545730	.	A	G	.	.	MAF_INRAE=29.747;MAF_USDA=17.059
NC_035093.1	56545751	.	T	G	.	.	MAF_INRAE=5.263;MAF_USDA=18.824
NC_035093.1	56545757	.	T	C	.	.	MAF_INRAE=15.789;MAF_USDA=22.353
NC_035093.1	56545815	.	C	T	.	.	MAF_INRAE=19.62;MAF_USDA=15.294
NC_035093.1	56545839	.	T	A	.	.	MAF_INRAE=20.253;MAF_USDA=14.118
NC_035093.1	56545917	.	T	G	.	.	MAF_USDA=2.459
NC_035093.1	56545927	.	C	G	.	.	MAF_USDA=2.459
NC_035093.1	56545932	.	T	A	.	.	MAF_INRAE=12.658;MAF_USDA=7.647
NC_035093.1	56545938	.	T	C	.	.	MAF_INRAE=12.658;MAF_USDA=7.647
NC_035093.1	56545943	.	A	T	.	.	MAF_INRAE=12.658;MAF_USDA=7.647
NC_035093.1	56545960	.	A	G	.	.	MAF_USDA=3.279
NC_035093.1	56545984	.	G	A	.	.	MAF_USDA=4.167
NC_035093.1	56546070	.	G	A	.	.	MAF_USDA=1.724
NC_035093.1	56546094	.	C	T	.	.	MAF_USDA=4.31
NC_035093.1	56546210	.	T	A	.	.	MAF_USDA=12.941
NC_035093.1	56546211	.	G	T	.	.	MAF_USDA=12.941
NC_035093.1	56546224	.	C	T	.	.	MAF_INRAE=5.263;MAF_USDA=2.083
NC_035093.1	56546225	.	G	A	.	.	MAF_USDA=4.098
NC_035093.1	56546226	.	G	C	.	.	MAF_USDA=4.918
NC_035093.1	56546234	.	C	T	.	.	MAF_USDA=4.918
NC_035093.1	56546238	.	C	T	.	.	MAF_USDA=4.918
NC_035093.1	56546290	.	G	A	.	.	MAF_USDA=7.377
NC_035093.1	56546299	.	T	C	.	.	MAF_INRAE=29.747;MAF_USDA=16.471
NC_035093.1	56546339	.	G	A	.	.	MAF_USDA=8.197
NC_035093.1	56546358	.	G	T	.	.	MAF_INRAE=39.873;MAF_USDA=29.412
NC_035093.1	56546467	.	A	T	.	.	MAF_USDA=3.279
NC_035093.1	56546523	.	G	T	.	.	MAF_INRAE=17.722;MAF_USDA=9.412
NC_035093.1	56546531	.	T	G	.	.	MAF_USDA=4.918
NC_035093.1	56546548	.	T	A	.	.	MAF_USDA=5.738
NC_035093.1	56546637	.	T	A	.	.	MAF_INRAE=3.333;MAF_USDA=17.059
NC_035093.1	56546693	.	T	G	.	.	MAF_INRAE=45.57;MAF_USDA=46.471
NC_035093.1	56546700	.	G	A	.	.	MAF_USDA=1.639
NC_035093.1	56546729	.	C	T	.	.	MAF_INRAE=2.5;MAF_USDA=14.583
NC_035093.1	56546758	.	A	C	.	.	MAF_INRAE=25.949;MAF_USDA=15.882
NC_035093.1	56546767	.	A	G	.	.	MAF_INRAE=29.114;MAF_USDA=15.882
NC_035093.1	56546830	.	T	A	.	.	MAF_INRAE=26.582;MAF_USDA=29.167
NC_035093.1	56546904	.	A	T	.	.	MAF_INRAE=20.253;MAF_USDA=13.529
NC_035093.1	56546969	.	C	A	.	.	MAF_USDA=1.639
NC_035093.1	56547105	.	T	G	.	.	MAF_INRAE=10.526;MAF_USDA=1.176
NC_035093.1	56547390	.	A	C	.	.	MAF_INRAE=3.333;MAF_USDA=2.459
NC_035093.1	56547512	.	G	A	.	.	MAF_INRAE=36.709;MAF_USDA=29.412
NC_035093.1	56547577	.	G	A	.	.	MAF_INRAE=3.797;MAF_USDA=4.118
NC_035093.1	56547694	.	G	T	.	.	MAF_INRAE=10.526;MAF_USDA=2.941
NC_035093.1	56547726	.	A	C	.	.	MAF_INRAE=25.949;MAF_USDA=13.529
NC_035093.1	56547972	.	C	T	.	.	MAF_INRAE=29.747;MAF_USDA=15.882
NC_035093.1	56548015	.	A	T	.	.	MAF_USDA=1.639
NC_035093.1	56548184	.	G	A	.	.	MAF_INRAE=15.19;MAF_USDA=4.098
NC_035093.1	56548262	.	C	G	.	.	MAF_INRAE=3.165
NC_035093.1	56548298	.	A	G	.	.	MAF_INRAE=25.949;MAF_USDA=15.294
NC_035093.1	56548323	.	G	A	.	.	MAF_INRAE=39.873;MAF_USDA=31.765
NC_035093.1	56548330	.	T	C	.	.	MAF_USDA=4.918
NC_035093.1	56548355	.	G	A	.	.	MAF_USDA=4.918
NC_035093.1	56548381	.	G	A	.	.	MAF_USDA=4.918
NC_035093.1	56548393	.	A	G	.	.	MAF_INRAE=44.937;MAF_USDA=33.529
NC_035093.1	56548416	.	A	C	.	.	MAF_USDA=3.279
NC_035093.1	56548438	.	T	C	.	.	MAF_USDA=3.279
NC_035093.1	56548464	.	T	C	.	.	MAF_USDA=5.738
NC_035093.1	56548556	.	C	T	.	.	MAF_INRAE=20.253;MAF_USDA=13.529
NC_035093.1	56548570	.	G	A	.	.	MAF_INRAE=2.5;MAF_USDA=7.647
NC_035093.1	56548593	.	A	T	.	.	MAF_INRAE=5.263;MAF_USDA=2.083
NC_035093.1	56548596	.	C	T	.	.	MAF_USDA=4.706
NC_035093.1	56548691	.	A	G	.	.	MAF_INRAE=31.579;MAF_USDA=33.333
NC_035093.1	56548719	.	C	A	.	.	MAF_INRAE=20.0;MAF_USDA=29.167
NC_035093.1	56548728	.	A	C	.	.	MAF_USDA=1.639
NC_035093.1	56548832	.	G	T	.	.	MAF_USDA=25.0
NC_035093.1	56548900	.	C	A	.	.	MAF_USDA=39.583
NC_035093.1	56549959	.	A	G	.	.	MAF_USDA=27.273
NC_035093.1	56550079	.	C	T	.	.	MAF_USDA=16.667
NC_035093.1	56550221	.	G	A	.	.	MAF_USDA=3.279
NC_035093.1	56550286	.	G	A	.	.	MAF_INRAE=10.526
NC_035093.1	56550313	.	C	T	.	.	MAF_INRAE=23.418;MAF_USDA=15.294
NC_035093.1	56550494	.	C	T	.	.	MAF_USDA=2.083
NC_035093.1	56550652	.	G	A	.	.	MAF_INRAE=10.526;MAF_USDA=1.176
NC_035093.1	56550666	.	T	G	.	.	MAF_INRAE=3.165
NC_035093.1	56550725	.	C	T	.	.	MAF_USDA=3.279
NC_035093.1	56550941	.	C	T	.	.	MAF_INRAE=3.333;MAF_USDA=25.595
NC_035093.1	56550965	.	A	G	.	.	MAF_USDA=2.5
NC_035093.1	56551017	.	C	T	.	.	MAF_USDA=2.459
NC_035093.1	56551034	.	C	T	.	.	MAF_INRAE=2.5;MAF_USDA=4.706
NC_035093.1	56551042	.	C	T	.	.	MAF_USDA=1.639
NC_035093.1	56551044	.	T	G	.	.	MAF_INRAE=29.747;MAF_USDA=16.471
NC_035093.1	56551092	.	G	T	.	.	MAF_USDA=4.167
NC_035093.1	56551149	.	C	T	.	.	MAF_INRAE=18.354;MAF_USDA=11.765
NC_035093.1	56551198	.	T	C	.	.	MAF_INRAE=2.5;MAF_USDA=8.235
NC_035093.1	56551238	.	A	C	.	.	MAF_INRAE=3.797;MAF_USDA=12.941
NC_035093.1	56551248	.	C	A	.	.	MAF_USDA=4.098
NC_035093.1	56551254	.	G	T	.	.	MAF_USDA=2.459
NC_035093.1	56551255	.	T	C	.	.	MAF_USDA=1.639
NC_035093.1	56551321	.	T	C	.	.	MAF_INRAE=38.608;MAF_USDA=14.706
NC_035093.1	56551328	.	T	C	.	.	MAF_INRAE=48.734;MAF_USDA=7.377
NC_035093.1	56551371	.	A	T	.	.	MAF_INRAE=26.582;MAF_USDA=15.294
NC_035093.1	56551471	.	T	A	.	.	MAF_INRAE=48.734;MAF_USDA=18.033
NC_035093.1	56551551	.	T	A	.	.	MAF_USDA=4.098
NC_035093.1	56551552	.	G	T	.	.	MAF_INRAE=5.263;MAF_USDA=2.083
NC_035093.1	56551553	.	C	T	.	.	MAF_USDA=1.639
NC_035093.1	56551558	.	T	G	.	.	MAF_INRAE=3.165
NC_035093.1	56551708	.	G	T	.	.	MAF_INRAE=8.861;MAF_USDA=17.059
NC_035093.1	56551815	.	C	T	.	.	MAF_USDA=4.918
NC_035093.1	56551983	.	G	T	.	.	MAF_INRAE=48.734;MAF_USDA=8.197
NC_035093.1	56552024	.	T	G	.	.	MAF_INRAE=26.582;MAF_USDA=14.118
NC_035093.1	56552061	.	T	A	.	.	MAF_INRAE=15.823
NC_035093.1	56552092	.	G	A	.	.	MAF_USDA=1.639
NC_035093.1	56552246	.	T	C	.	.	MAF_USDA=7.377
NC_035093.1	56552262	.	G	T	.	.	MAF_USDA=1.639
NC_035093.1	56552331	.	A	T	.	.	MAF_INRAE=47.468;MAF_USDA=7.377
NC_035093.1	56552414	.	T	C	.	.	MAF_INRAE=10.759;MAF_USDA=7.059
NC_035093.1	56552426	.	T	C	.	.	MAF_USDA=2.459
NC_035093.1	56552451	.	C	A	.	.	MAF_USDA=2.459
NC_035093.1	56552524	.	T	G	.	.	MAF_INRAE=11.392;MAF_USDA=7.647
NC_035093.1	56552531	.	G	C	.	.	MAF_INRAE=11.392;MAF_USDA=7.059
NC_035093.1	56552669	.	A	C	.	.	MAF_USDA=1.639
NC_035093.1	56552681	.	C	T	.	.	MAF_INRAE=33.544;MAF_USDA=3.279
NC_035093.1	56552874	.	A	C	.	.	MAF_USDA=1.639
NC_035093.1	56552885	.	G	A	.	.	MAF_INRAE=3.797;MAF_USDA=6.557
NC_035093.1	56552934	.	A	G	.	.	MAF_USDA=7.377
NC_035093.1	56552959	.	G	T	.	.	MAF_USDA=16.471
NC_035093.1	56552961	.	T	G	.	.	MAF_INRAE=5.696;MAF_USDA=17.059
NC_035093.1	56552968	.	G	A	.	.	MAF_INRAE=2.5;MAF_USDA=5.294
NC_035093.1	56552981	.	A	G	.	.	MAF_INRAE=12.025;MAF_USDA=7.059
NC_035093.1	56553009	.	G	T	.	.	MAF_USDA=7.377
NC_035093.1	56553010	.	G	T	.	.	MAF_USDA=7.377
NC_035093.1	56553043	.	C	A	.	.	MAF_INRAE=10.526
NC_035093.1	56553045	.	A	T	.	.	MAF_INRAE=15.19
NC_035093.1	56553157	.	T	C	.	.	MAF_USDA=2.459
NC_035093.1	56553201	.	G	C	.	.	MAF_USDA=1.639
NC_035093.1	56553236	.	A	C	.	.	MAF_USDA=1.639
NC_035093.1	56553257	.	T	A	.	.	MAF_INRAE=6.329;MAF_USDA=12.5
NC_035093.1	56553289	.	G	A	.	.	MAF_USDA=1.639
NC_035093.1	56553315	.	T	C	.	.	MAF_INRAE=3.165
NC_035093.1	56553458	.	G	A	.	.	MAF_USDA=5.738
NC_035093.1	56553459	.	C	T	.	.	MAF_USDA=4.098
NC_035093.1	56553546	.	A	T	.	.	MAF_INRAE=26.582;MAF_USDA=14.118
NC_035093.1	56553549	.	A	G	.	.	MAF_INRAE=41.667;MAF_USDA=27.059
NC_035093.1	56553645	.	G	T	.	.	MAF_USDA=1.639
NC_035093.1	56553663	.	A	T	.	.	MAF_INRAE=15.19
NC_035093.1	56553664	.	T	A	.	.	MAF_INRAE=3.333;MAF_USDA=19.412
NC_035093.1	56554076	.	G	T	.	.	MAF_USDA=1.639
NC_035093.1	56554166	.	T	G	.	.	MAF_USDA=1.667
NC_035093.1	56554226	.	G	A	.	.	MAF_INRAE=33.544
NC_035093.1	56554252	.	A	T	.	.	MAF_USDA=4.098
NC_035093.1	56554274	.	G	T	.	.	MAF_INRAE=20.253;MAF_USDA=13.529
NC_035093.1	56554284	.	A	C	.	.	MAF_USDA=1.639
NC_035093.1	56554308	.	C	T	.	.	MAF_INRAE=48.734;MAF_USDA=9.016
NC_035093.1	56554370	.	C	T	.	.	MAF_INRAE=20.253;MAF_USDA=15.882
NC_035093.1	56554380	.	A	G	.	.	MAF_USDA=6.557
NC_035093.1	56554455	.	C	A	.	.	MAF_USDA=1.639
NC_035093.1	56554583	.	T	C	.	.	MAF_INRAE=3.165
NC_035093.1	56554594	.	T	C	.	.	MAF_INRAE=37.975;MAF_USDA=21.429
NC_035093.1	56554757	.	C	A	.	.	MAF_USDA=2.381
NC_035093.1	56554822	.	C	A	.	.	MAF_INRAE=48.101;MAF_USDA=6.557
NC_035093.1	56554887	.	C	A	.	.	MAF_INRAE=25.949;MAF_USDA=29.167
NC_035093.1	56555084	.	T	G	.	.	MAF_INRAE=3.333;MAF_USDA=4.098
NC_035093.1	56555093	.	G	A	.	.	MAF_USDA=2.353
NC_035093.1	56555192	.	A	T	.	.	MAF_USDA=1.639
NC_035093.1	56555307	.	C	T	.	.	MAF_USDA=3.279
NC_035093.1	56555344	.	G	A	.	.	MAF_INRAE=32.5;MAF_USDA=45.833
NC_035093.1	56555379	.	C	A	.	.	MAF_INRAE=3.333;MAF_USDA=14.118
NC_035093.1	56555490	.	C	T	.	.	MAF_INRAE=4.167
NC_035093.1	56555497	.	A	T	.	.	MAF_USDA=2.083
NC_035093.1	56555656	.	T	C	.	.	MAF_INRAE=35.833;MAF_USDA=31.765
NC_035093.1	56555677	.	G	A	.	.	MAF_INRAE=30.0;MAF_USDA=45.833
NC_035093.1	56555747	.	A	T	.	.	MAF_INRAE=50.0;MAF_USDA=6.557
NC_035093.1	56555791	.	A	C	.	.	MAF_USDA=20.833
NC_035093.1	56555794	.	T	A	.	.	MAF_USDA=33.333
NC_035093.1	56555831	.	C	T	.	.	MAF_USDA=1.639
NC_035093.1	56555833	.	C	A	.	.	MAF_INRAE=11.667;MAF_USDA=45.833
NC_035093.1	56555842	.	T	C	.	.	MAF_INRAE=3.165;MAF_USDA=2.083
NC_035093.1	56555899	.	G	T	.	.	MAF_INRAE=4.167
NC_035093.1	56555900	.	G	T	.	.	MAF_INRAE=4.167
NC_035093.1	56555938	.	T	C	.	.	MAF_INRAE=2.5;MAF_USDA=12.5
NC_035093.1	56555970	.	A	C	.	.	MAF_USDA=1.639
NC_035093.1	56555975	.	C	A	.	.	MAF_INRAE=6.962
NC_035093.1	56555998	.	A	G	.	.	MAF_USDA=1.639
NC_035093.1	56556028	.	T	A	.	.	MAF_USDA=27.083
NC_035093.1	56556080	.	T	A	.	.	MAF_INRAE=4.167
NC_035093.1	56556084	.	T	A	.	.	MAF_INRAE=20.833
NC_035093.1	56556097	.	C	A	.	.	MAF_USDA=1.639
NC_035093.1	56556124	.	A	C	.	.	MAF_USDA=1.639
NC_035093.1	56556145	.	G	T	.	.	MAF_INRAE=37.975;MAF_USDA=21.765
NC_035093.1	56556175	.	C	A	.	.	MAF_INRAE=20.253;MAF_USDA=13.529
NC_035093.1	56556181	.	C	T	.	.	MAF_USDA=2.353
NC_035093.1	56556209	.	C	T	.	.	MAF_USDA=9.016
NC_035093.1	56556213	.	C	T	.	.	MAF_USDA=1.639
NC_035093.1	56556215	.	C	G	.	.	MAF_USDA=1.639
NC_035093.1	56556279	.	G	C	.	.	MAF_USDA=1.639
NC_035093.1	56556331	.	G	A	.	.	MAF_USDA=2.353
NC_035093.1	56556393	.	A	T	.	.	MAF_USDA=1.639
NC_035093.1	56556453	.	T	G	.	.	MAF_INRAE=6.962;MAF_USDA=21.176
NC_035093.1	56556551	.	G	A	.	.	MAF_USDA=18.75
NC_035093.1	56556611	.	C	T	.	.	MAF_INRAE=5.263;MAF_USDA=5.294
NC_035093.1	56556718	.	G	A	.	.	MAF_INRAE=48.101;MAF_USDA=7.377
NC_035093.1	56556764	.	G	C	.	.	MAF_USDA=4.098
NC_035093.1	56556827	.	G	A	.	.	MAF_USDA=3.279
NC_035093.1	56556991	.	C	G	.	.	MAF_USDA=12.353
NC_035093.1	56556993	.	A	G	.	.	MAF_USDA=3.279
NC_035093.1	56557086	.	G	A	.	.	MAF_INRAE=11.392;MAF_USDA=7.647
NC_035093.1	56557113	.	T	G	.	.	MAF_USDA=1.639
NC_035093.1	56557237	.	C	T	.	.	MAF_USDA=1.639
NC_035093.1	56557278	.	G	A	.	.	MAF_USDA=1.667
NC_035093.1	56557281	.	C	T	.	.	MAF_INRAE=6.329;MAF_USDA=29.762
NC_035093.1	56557370	.	G	T	.	.	MAF_INRAE=4.167
NC_035093.1	56557377	.	C	T	.	.	MAF_USDA=4.098
NC_035093.1	56557417	.	G	T	.	.	MAF_USDA=6.557
NC_035093.1	56557420	.	G	T	.	.	MAF_INRAE=10.759;MAF_USDA=7.059
NC_035093.1	56557467	.	G	C	.	.	MAF_USDA=1.639
NC_035093.1	56557581	.	C	T	.	.	MAF_INRAE=26.582;MAF_USDA=13.529
NC_035093.1	56557615	.	T	C	.	.	MAF_INRAE=5.696;MAF_USDA=17.059
NC_035093.1	56557663	.	G	T	.	.	MAF_INRAE=48.101;MAF_USDA=8.197
NC_035093.1	56557668	.	A	C	.	.	MAF_INRAE=15.19
NC_035093.1	56557813	.	G	A	.	.	MAF_INRAE=10.526
NC_035093.1	56557819	.	G	T	.	.	MAF_INRAE=32.911;MAF_USDA=2.459
NC_035093.1	56557859	.	G	A	.	.	MAF_INRAE=48.101;MAF_USDA=8.197
NC_035093.1	56557860	.	G	T	.	.	MAF_INRAE=46.667;MAF_USDA=8.197
NC_035093.1	56557983	.	C	T	.	.	MAF_USDA=1.639
NC_035093.1	56558114	.	C	T	.	.	MAF_USDA=12.353
NC_035093.1	56558148	.	G	A	.	.	MAF_USDA=1.639
NC_035093.1	56558204	.	T	G	.	.	MAF_USDA=15.574
NC_035093.1	56558244	.	A	C	.	.	MAF_USDA=8.197
NC_035093.1	56558323	.	C	T	.	.	MAF_INRAE=5.0;MAF_USDA=2.459
NC_035093.1	56558344	.	C	G	.	.	MAF_INRAE=4.167;MAF_USDA=24.118
NC_035093.1	56558355	.	C	G	.	.	MAF_INRAE=5.263;MAF_USDA=4.118
NC_035093.1	56558410	.	G	A	.	.	MAF_INRAE=25.949;MAF_USDA=14.706
NC_035093.1	56558416	.	T	C	.	.	MAF_USDA=3.279
NC_035093.1	56558461	.	G	A	.	.	MAF_INRAE=4.167
NC_035093.1	56558499	.	G	A	.	.	MAF_INRAE=3.333
NC_035093.1	56558563	.	A	G	.	.	MAF_INRAE=11.392;MAF_USDA=7.059
NC_035093.1	56558836	.	G	T	.	.	MAF_USDA=3.279
NC_035093.1	56558906	.	C	T	.	.	MAF_USDA=1.667
NC_035093.1	56558940	.	C	T	.	.	MAF_INRAE=3.333;MAF_USDA=21.765
NC_035093.1	56558957	.	T	A	.	.	MAF_USDA=2.941
NC_035093.1	56558987	.	C	T	.	.	MAF_INRAE=6.329;MAF_USDA=25.294
NC_035093.1	56558999	.	T	A	.	.	MAF_USDA=2.459
NC_035093.1	56559001	.	G	T	.	.	MAF_USDA=16.471
NC_035093.1	56559065	.	T	G	.	.	MAF_USDA=17.059
NC_035093.1	56559094	.	T	A	.	.	MAF_USDA=2.459
NC_035093.1	56559168	.	T	C	.	.	MAF_USDA=1.639
NC_035093.1	56559218	.	G	A	.	.	MAF_USDA=1.639
NC_035093.1	56559239	.	G	T	.	.	MAF_INRAE=33.544;MAF_USDA=3.279
NC_035093.1	56559246	.	C	A	.	.	MAF_INRAE=11.392;MAF_USDA=7.059
NC_035093.1	56559247	.	G	A	.	.	MAF_INRAE=11.667;MAF_USDA=7.059
NC_035093.1	56559309	.	A	C	.	.	MAF_USDA=6.557
NC_035093.1	56559333	.	G	C	.	.	MAF_INRAE=27.215;MAF_USDA=14.706
NC_035093.1	56559374	.	G	A	.	.	MAF_USDA=2.459
NC_035093.1	56559509	.	T	C	.	.	MAF_USDA=1.639
NC_035093.1	56559591	.	T	A	.	.	MAF_INRAE=26.582;MAF_USDA=19.412
NC_035093.1	56559594	.	T	G	.	.	MAF_INRAE=2.5;MAF_USDA=5.738
NC_035093.1	56559681	.	G	A	.	.	MAF_INRAE=37.975;MAF_USDA=47.059
NC_035093.1	56559818	.	C	A	.	.	MAF_INRAE=3.797;MAF_USDA=5.294
NC_035093.1	56559880	.	T	G	.	.	MAF_INRAE=6.962;MAF_USDA=21.765
NC_035093.1	56559885	.	T	G	.	.	MAF_USDA=6.557
NC_035093.1	56559900	.	G	T	.	.	MAF_USDA=2.941
NC_035093.1	56560024	.	G	A	.	.	MAF_USDA=2.083
NC_035093.1	56560035	.	G	A	.	.	MAF_USDA=2.459
NC_035093.1	56560203	.	A	G	.	.	MAF_INRAE=3.165
NC_035093.1	56560237	.	T	G	.	.	MAF_INRAE=48.101;MAF_USDA=7.377
NC_035093.1	56560291	.	T	A	.	.	MAF_INRAE=15.19;MAF_USDA=4.918
NC_035093.1	56560344	.	G	A	.	.	MAF_INRAE=26.582;MAF_USDA=14.118
NC_035093.1	56560346	.	A	G	.	.	MAF_USDA=7.377
NC_035093.1	56560457	.	G	T	.	.	MAF_INRAE=5.696;MAF_USDA=16.471
NC_035093.1	56560466	.	C	T	.	.	MAF_USDA=11.176
NC_035093.1	56560494	.	T	C	.	.	MAF_USDA=4.098
NC_035093.1	56560503	.	G	T	.	.	MAF_USDA=18.235
NC_035093.1	56560519	.	G	T	.	.	MAF_USDA=3.529
NC_035093.1	56560594	.	C	T	.	.	MAF_INRAE=11.392;MAF_USDA=7.059
NC_035093.1	56560661	.	T	A	.	.	MAF_INRAE=34.177;MAF_USDA=1.639
NC_035093.1	56560668	.	T	A	.	.	MAF_USDA=9.016
NC_035093.1	56560679	.	T	C	.	.	MAF_INRAE=11.392;MAF_USDA=27.059
NC_035093.1	56560779	.	G	A	.	.	MAF_USDA=1.667
NC_035093.1	56560871	.	G	T	.	.	MAF_USDA=2.5
NC_035093.1	56560935	.	T	A	.	.	MAF_INRAE=48.101;MAF_USDA=7.377
NC_035093.1	56560953	.	A	C	.	.	MAF_USDA=9.016
NC_035093.1	56560999	.	G	A	.	.	MAF_INRAE=3.333;MAF_USDA=24.405
NC_035093.1	56561059	.	G	A	.	.	MAF_USDA=9.167
NC_035093.1	56561060	.	G	T	.	.	MAF_USDA=5.0
NC_035093.1	56561955	.	G	T	.	.	MAF_INRAE=6.962;MAF_USDA=17.647
NC_035093.1	56561990	.	C	G	.	.	MAF_INRAE=5.263;MAF_USDA=2.083
NC_035093.1	56562026	.	C	T	.	.	MAF_USDA=4.098
NC_035093.1	56562107	.	A	C	.	.	MAF_USDA=2.5
NC_035093.1	56562131	.	A	G	.	.	MAF_INRAE=24.684;MAF_USDA=20.238
NC_035093.1	56562268	.	T	G	.	.	MAF_USDA=2.941
NC_035093.1	56562333	.	G	T	.	.	MAF_USDA=20.833
NC_035093.1	56562354	.	T	G	.	.	MAF_USDA=16.667
NC_035093.1	56562366	.	C	T	.	.	MAF_USDA=8.333
NC_035093.1	56562367	.	T	C	.	.	MAF_USDA=8.333
NC_035093.1	56562713	.	C	A	.	.	MAF_INRAE=7.895;MAF_USDA=18.75
NC_035093.1	56562825	.	G	A	.	.	MAF_USDA=1.639
NC_035093.1	56562865	.	G	C	.	.	MAF_INRAE=5.263;MAF_USDA=2.083
NC_035093.1	56563448	.	G	A	.	.	MAF_INRAE=37.5;MAF_USDA=4.098
NC_035093.1	56563492	.	A	T	.	.	MAF_USDA=1.639
NC_035093.1	56563523	.	A	C	.	.	MAF_USDA=20.833
NC_035093.1	56563547	.	G	T	.	.	MAF_USDA=1.639
NC_035093.1	56563562	.	C	A	.	.	MAF_USDA=8.824
NC_035093.1	56563582	.	A	T	.	.	MAF_INRAE=4.167;MAF_USDA=20.588
NC_035093.1	56563623	.	T	G	.	.	MAF_INRAE=3.333
NC_035093.1	56563642	.	A	C	.	.	MAF_USDA=4.918
NC_035093.1	56563662	.	A	C	.	.	MAF_INRAE=1.667
NC_035093.1	56563671	.	G	T	.	.	MAF_INRAE=5.0
NC_035093.1	56563718	.	C	T	.	.	MAF_INRAE=3.165;MAF_USDA=3.529
NC_035093.1	56563833	.	C	A	.	.	MAF_USDA=5.833
NC_035093.1	56563868	.	C	A	.	.	MAF_INRAE=13.291;MAF_USDA=45.882
NC_035093.1	56563904	.	T	C	.	.	MAF_INRAE=48.734;MAF_USDA=7.377
NC_035093.1	56563969	.	A	T	.	.	MAF_INRAE=13.291;MAF_USDA=44.262
NC_035093.1	56563971	.	T	G	.	.	MAF_INRAE=3.333;MAF_USDA=15.294
NC_035093.1	56564015	.	T	G	.	.	MAF_INRAE=11.392;MAF_USDA=7.059
NC_035093.1	56564017	.	C	T	.	.	MAF_INRAE=11.667;MAF_USDA=7.647
NC_035093.1	56564019	.	A	T	.	.	MAF_INRAE=11.667;MAF_USDA=7.059
NC_035093.1	56564114	.	T	G	.	.	MAF_INRAE=1.667
NC_035093.1	56564130	.	T	C	.	.	MAF_INRAE=6.962;MAF_USDA=21.176
NC_035093.1	56564140	.	A	T	.	.	MAF_INRAE=48.734;MAF_USDA=8.197
NC_035093.1	56564227	.	C	T	.	.	MAF_INRAE=2.5;MAF_USDA=4.706
NC_035093.1	56564332	.	C	T	.	.	MAF_USDA=2.459
NC_035093.1	56564408	.	A	C	.	.	MAF_USDA=2.083
NC_035093.1	56564495	.	G	T	.	.	MAF_INRAE=5.696;MAF_USDA=17.059
NC_035093.1	56564542	.	C	A	.	.	MAF_INRAE=3.333;MAF_USDA=18.235
NC_035093.1	56564649	.	G	T	.	.	MAF_INRAE=48.734;MAF_USDA=8.197
NC_035093.1	56564670	.	G	T	.	.	MAF_USDA=4.098
NC_035093.1	56564697	.	A	T	.	.	MAF_USDA=7.377
NC_035093.1	56564725	.	G	T	.	.	MAF_INRAE=26.582;MAF_USDA=14.118
NC_035093.1	56564747	.	T	A	.	.	MAF_USDA=1.639
NC_035093.1	56564863	.	G	T	.	.	MAF_USDA=8.197
NC_035093.1	56564917	.	C	T	.	.	MAF_INRAE=14.557;MAF_USDA=33.529
NC_035093.1	56564942	.	C	T	.	.	MAF_USDA=2.459
NC_035093.1	56564944	.	C	T	.	.	MAF_USDA=1.639
NC_035093.1	56564947	.	T	C	.	.	MAF_USDA=1.639
NC_035093.1	56564948	.	C	T	.	.	MAF_INRAE=23.418;MAF_USDA=13.529
NC_035093.1	56564949	.	G	A	.	.	MAF_USDA=2.459
NC_035093.1	56564969	.	C	G	.	.	MAF_INRAE=48.734;MAF_USDA=8.235
NC_035093.1	56564973	.	C	T	.	.	MAF_USDA=1.639
NC_035093.1	56564975	.	C	T	.	.	MAF_USDA=2.941
NC_035093.1	56564995	.	C	T	.	.	MAF_USDA=2.941
NC_035093.1	56565003	.	G	T	.	.	MAF_INRAE=3.165
NC_035093.1	56565017	.	A	T	.	.	MAF_USDA=1.639
NC_035093.1	56565103	.	T	C	.	.	MAF_INRAE=5.696;MAF_USDA=18.235
NC_035093.1	56565155	.	A	G	.	.	MAF_INRAE=5.263
NC_035093.1	56565190	.	T	C	.	.	MAF_USDA=6.557
NC_035093.1	56565202	.	G	T	.	.	MAF_USDA=7.377
NC_035093.1	56565221	.	G	A	.	.	MAF_INRAE=11.392;MAF_USDA=7.059
NC_035093.1	56565230	.	G	A	.	.	MAF_INRAE=23.418;MAF_USDA=14.706
NC_035093.1	56565231	.	A	G	.	.	MAF_USDA=2.459
NC_035093.1	56565246	.	A	G	.	.	MAF_INRAE=48.101
NC_035093.1	56565251	.	G	A	.	.	MAF_INRAE=48.101;MAF_USDA=11.667
NC_035093.1	56565257	.	G	T	.	.	MAF_INRAE=42.405;MAF_USDA=37.5
NC_035093.1	56565259	.	A	G	.	.	MAF_INRAE=4.167;MAF_USDA=18.072
NC_035093.1	56565272	.	A	C	.	.	MAF_INRAE=6.329;MAF_USDA=22.289
NC_035093.1	56565279	.	A	G	.	.	MAF_INRAE=6.962;MAF_USDA=5.357
NC_035093.1	56565292	.	C	T	.	.	MAF_INRAE=48.101;MAF_USDA=7.377
NC_035093.1	56565302	.	G	A	.	.	MAF_INRAE=11.392;MAF_USDA=16.667
NC_035093.1	56565305	.	G	T	.	.	MAF_INRAE=23.418;MAF_USDA=35.882
NC_035093.1	56565311	.	C	A	.	.	MAF_INRAE=9.494;MAF_USDA=27.059
NC_035093.1	56565312	.	A	G	.	.	MAF_INRAE=7.5;MAF_USDA=27.059
NC_035093.1	56565324	.	G	A	.	.	MAF_INRAE=30.38;MAF_USDA=47.024
NC_035093.1	56565325	.	G	T	.	.	MAF_INRAE=26.667;MAF_USDA=48.235
NC_035093.1	56565327	.	G	A	.	.	MAF_INRAE=11.392;MAF_USDA=16.667
NC_035093.1	56565341	.	G	A	.	.	MAF_USDA=16.393
NC_035093.1	56565346	.	G	A	.	.	MAF_USDA=16.393
NC_035093.1	56565350	.	G	A	.	.	MAF_USDA=16.393
NC_035093.1	56565377	.	T	A	.	.	MAF_INRAE=10.759;MAF_USDA=6.471
NC_035093.1	56565398	.	G	A	.	.	MAF_USDA=1.639
NC_035093.1	56565400	.	T	C	.	.	MAF_INRAE=10.759;MAF_USDA=7.059
NC_035093.1	56565480	.	C	G	.	.	MAF_INRAE=46.203;MAF_USDA=8.333
NC_035093.1	56565488	.	T	C	.	.	MAF_INRAE=3.333
NC_035093.1	56565489	.	A	G	.	.	MAF_INRAE=3.333
NC_035093.1	56565599	.	G	T	.	.	MAF_USDA=1.639
NC_035093.1	56565600	.	G	A	.	.	MAF_INRAE=1.667
NC_035093.1	56565606	.	G	A	.	.	MAF_USDA=18.75
NC_035093.1	56565632	.	G	T	.	.	MAF_INRAE=10.127;MAF_USDA=40.588
NC_035093.1	56565644	.	G	A	.	.	MAF_USDA=2.459
NC_035093.1	56565793	.	G	T	.	.	MAF_USDA=1.639
NC_035093.1	56565836	.	A	G	.	.	MAF_INRAE=3.333
NC_035093.1	56565939	.	G	T	.	.	MAF_USDA=1.639
NC_035093.1	56565949	.	A	C	.	.	MAF_INRAE=5.263;MAF_USDA=7.647
NC_035093.1	56565955	.	T	C	.	.	MAF_INRAE=18.987;MAF_USDA=47.059
NC_035093.1	56566087	.	G	A	.	.	MAF_USDA=2.941
NC_035093.1	56566205	.	A	G	.	.	MAF_INRAE=3.797;MAF_USDA=12.353
NC_035093.1	56566318	.	T	A	.	.	MAF_USDA=2.459
NC_035093.1	56566329	.	A	C	.	.	MAF_INRAE=5.263;MAF_USDA=4.706
NC_035093.1	56566342	.	G	T	.	.	MAF_INRAE=3.797;MAF_USDA=7.059
NC_035093.1	56566386	.	T	C	.	.	MAF_INRAE=5.263;MAF_USDA=6.471
NC_035093.1	56566398	.	C	T	.	.	MAF_USDA=13.529
NC_035093.1	56566475	.	C	T	.	.	MAF_INRAE=7.595;MAF_USDA=38.824
NC_035093.1	56566509	.	C	G	.	.	MAF_INRAE=50.0;MAF_USDA=17.647
NC_035093.1	56566593	.	G	T	.	.	MAF_INRAE=23.418;MAF_USDA=14.706
NC_035093.1	56566655	.	G	A	.	.	MAF_INRAE=3.165
NC_035093.1	56566681	.	C	G	.	.	MAF_INRAE=5.263;MAF_USDA=2.083
NC_035093.1	56566728	.	G	T	.	.	MAF_USDA=3.279
NC_035093.1	56566735	.	G	T	.	.	MAF_INRAE=5.263;MAF_USDA=6.471
NC_035093.1	56566769	.	G	A	.	.	MAF_USDA=7.377
NC_035093.1	56566833	.	C	T	.	.	MAF_USDA=3.279
NC_035093.1	56566880	.	C	A	.	.	MAF_INRAE=2.632;MAF_USDA=4.118
NC_035093.1	56566898	.	A	T	.	.	MAF_USDA=11.475
NC_035093.1	56566903	.	A	T	.	.	MAF_INRAE=1.667
NC_035093.1	56566932	.	C	G	.	.	MAF_INRAE=4.167
NC_035093.1	56566951	.	A	C	.	.	MAF_USDA=18.235
NC_035093.1	56566959	.	C	T	.	.	MAF_USDA=15.574
NC_035093.1	56566961	.	T	G	.	.	MAF_USDA=9.016
NC_035093.1	56566963	.	A	T	.	.	MAF_USDA=9.016
NC_035093.1	56566964	.	T	A	.	.	MAF_USDA=20.0
NC_035093.1	56566993	.	G	A	.	.	MAF_USDA=13.934
NC_035093.1	56567029	.	C	T	.	.	MAF_USDA=5.738
NC_035093.1	56567033	.	C	T	.	.	MAF_USDA=2.353
NC_035093.1	56567055	.	T	G	.	.	MAF_INRAE=20.833;MAF_USDA=12.353
NC_035093.1	56567088	.	A	G	.	.	MAF_USDA=7.377
NC_035093.1	56567089	.	G	A	.	.	MAF_USDA=7.377
NC_035093.1	56567125	.	A	G	.	.	MAF_USDA=13.934
NC_035093.1	56567147	.	G	A	.	.	MAF_USDA=14.583
NC_035093.1	56567154	.	T	C	.	.	MAF_USDA=10.656
NC_035093.1	56567169	.	T	A	.	.	MAF_USDA=14.706
NC_035093.1	56567190	.	G	A	.	.	MAF_USDA=2.083
NC_035093.1	56567226	.	A	T	.	.	MAF_INRAE=15.19;MAF_USDA=1.639
NC_035093.1	56567232	.	C	G	.	.	MAF_INRAE=3.333
NC_035093.1	56567233	.	T	C	.	.	MAF_INRAE=3.333
NC_035093.1	56567238	.	G	A	.	.	MAF_INRAE=3.333
NC_035093.1	56567294	.	A	C	.	.	MAF_INRAE=5.263;MAF_USDA=5.882
NC_035093.1	56567308	.	A	G	.	.	MAF_INRAE=22.785;MAF_USDA=13.529
NC_035093.1	56567413	.	C	T	.	.	MAF_USDA=8.333
NC_035093.1	56567419	.	G	A	.	.	MAF_USDA=2.5
NC_035093.1	56567426	.	C	A	.	.	MAF_INRAE=4.167
NC_035093.1	56567541	.	T	C	.	.	MAF_INRAE=5.263;MAF_USDA=4.706
NC_035093.1	56567586	.	C	A	.	.	MAF_USDA=2.353
NC_035093.1	56567665	.	A	T	.	.	MAF_INRAE=20.253;MAF_USDA=13.529
NC_035093.1	56567687	.	G	T	.	.	MAF_INRAE=10.759;MAF_USDA=7.059
NC_035093.1	56567712	.	A	G	.	.	MAF_INRAE=3.165
NC_035093.1	56567801	.	C	A	.	.	MAF_USDA=3.279
NC_035093.1	56567922	.	C	G	.	.	MAF_USDA=2.459
NC_035093.1	56567934	.	C	G	.	.	MAF_USDA=1.639
NC_035093.1	56568055	.	G	A	.	.	MAF_USDA=2.459
NC_035093.1	56568073	.	T	A	.	.	MAF_INRAE=3.333;MAF_USDA=21.176
NC_035093.1	56568083	.	C	A	.	.	MAF_INRAE=3.165
NC_035093.1	56568107	.	A	T	.	.	MAF_INRAE=5.263;MAF_USDA=5.882
NC_035093.1	56568138	.	G	T	.	.	MAF_INRAE=5.263;MAF_USDA=4.706
NC_035093.1	56568174	.	T	C	.	.	MAF_USDA=1.639
NC_035093.1	56568252	.	C	A	.	.	MAF_INRAE=3.165
NC_035093.1	56568375	.	C	G	.	.	MAF_USDA=3.279
NC_035093.1	56568420	.	G	T	.	.	MAF_INRAE=3.333;MAF_USDA=16.471
NC_035093.1	56568665	.	A	T	.	.	MAF_USDA=1.639
NC_035093.1	56568755	.	C	T	.	.	MAF_INRAE=46.835;MAF_USDA=18.235
NC_035093.1	56568919	.	T	G	.	.	MAF_USDA=18.75
NC_035093.1	56568947	.	A	G	.	.	MAF_INRAE=3.165
NC_035093.1	56568981	.	G	A	.	.	MAF_USDA=1.639
NC_035093.1	56569015	.	A	C	.	.	MAF_INRAE=46.835;MAF_USDA=18.235
NC_035093.1	56569087	.	G	C	.	.	MAF_USDA=10.417
NC_035093.1	56569103	.	G	A	.	.	MAF_INRAE=3.333;MAF_USDA=16.471
NC_035093.1	56569126	.	A	G	.	.	MAF_USDA=11.176
NC_035093.1	56569135	.	A	G	.	.	MAF_INRAE=13.924;MAF_USDA=1.639
NC_035093.1	56569158	.	C	T	.	.	MAF_USDA=1.639
NC_035093.1	56569159	.	G	A	.	.	MAF_USDA=2.353
NC_035093.1	56569272	.	A	G	.	.	MAF_USDA=1.639
NC_035093.1	56569411	.	T	A	.	.	MAF_INRAE=32.911;MAF_USDA=12.941
NC_035093.1	56569492	.	A	G	.	.	MAF_INRAE=5.263;MAF_USDA=5.294
NC_035093.1	56569497	.	C	G	.	.	MAF_INRAE=8.861;MAF_USDA=30.588
NC_035093.1	56569498	.	A	T	.	.	MAF_USDA=3.279
NC_035093.1	56569555	.	T	A	.	.	MAF_USDA=5.738
NC_035093.1	56569589	.	G	A	.	.	MAF_INRAE=15.19
NC_035093.1	56569614	.	C	A	.	.	MAF_INRAE=20.253;MAF_USDA=13.529
NC_035093.1	56569643	.	C	T	.	.	MAF_USDA=1.639
NC_035093.1	56569644	.	T	G	.	.	MAF_INRAE=46.835;MAF_USDA=18.824
NC_035093.1	56569675	.	G	T	.	.	MAF_INRAE=33.544;MAF_USDA=2.459
NC_035093.1	56569833	.	A	G	.	.	MAF_USDA=3.279
NC_035093.1	56569941	.	C	A	.	.	MAF_INRAE=20.253;MAF_USDA=25.294
NC_035093.1	56570122	.	T	A	.	.	MAF_INRAE=5.263;MAF_USDA=3.529
NC_035093.1	56570165	.	T	A	.	.	MAF_INRAE=5.263;MAF_USDA=3.529
NC_035093.1	56570182	.	A	T	.	.	MAF_INRAE=5.263;MAF_USDA=2.083
NC_035093.1	56570197	.	C	T	.	.	MAF_INRAE=4.167
NC_035093.1	56570211	.	C	A	.	.	MAF_INRAE=3.797;MAF_USDA=12.353
NC_035093.1	56570223	.	G	A	.	.	MAF_USDA=1.639
NC_035093.1	56570286	.	G	T	.	.	MAF_INRAE=19.62;MAF_USDA=14.706
NC_035093.1	56570293	.	A	C	.	.	MAF_USDA=1.639
NC_035093.1	56570319	.	G	T	.	.	MAF_USDA=2.459
NC_035093.1	56570412	.	A	T	.	.	MAF_INRAE=5.263;MAF_USDA=2.941
NC_035093.1	56570435	.	G	T	.	.	MAF_INRAE=6.329
NC_035093.1	56570470	.	A	C	.	.	MAF_INRAE=37.342;MAF_USDA=47.059
NC_035093.1	56570573	.	C	A	.	.	MAF_INRAE=43.038;MAF_USDA=18.235
NC_035093.1	56570594	.	C	A	.	.	MAF_INRAE=16.456;MAF_USDA=6.557
NC_035093.1	56570616	.	A	G	.	.	MAF_INRAE=5.263;MAF_USDA=5.294
NC_035093.1	56570622	.	G	A	.	.	MAF_INRAE=5.263;MAF_USDA=4.118
NC_035093.1	56570710	.	G	T	.	.	MAF_INRAE=19.62;MAF_USDA=14.118
NC_035093.1	56570766	.	A	T	.	.	MAF_USDA=1.765
NC_035093.1	56570767	.	G	T	.	.	MAF_USDA=1.765
NC_035093.1	56570828	.	A	G	.	.	MAF_INRAE=43.671;MAF_USDA=17.647
NC_035093.1	56570848	.	G	T	.	.	MAF_INRAE=5.0
NC_035093.1	56570874	.	T	G	.	.	MAF_INRAE=5.263;MAF_USDA=2.976
NC_035093.1	56570948	.	A	G	.	.	MAF_INRAE=5.263;MAF_USDA=2.083
NC_035093.1	56570949	.	C	G	.	.	MAF_USDA=2.083
NC_035093.1	56570956	.	G	A	.	.	MAF_INRAE=5.263;MAF_USDA=2.083
NC_035093.1	56570969	.	C	A	.	.	MAF_USDA=4.237
NC_035093.1	56570980	.	C	T	.	.	MAF_INRAE=5.263;MAF_USDA=1.19
NC_035093.1	56571092	.	T	G	.	.	MAF_USDA=6.557
NC_035093.1	56571093	.	A	C	.	.	MAF_USDA=2.459
NC_035093.1	56571115	.	G	A	.	.	MAF_USDA=2.459
NC_035093.1	56571131	.	C	T	.	.	MAF_INRAE=5.263;MAF_USDA=2.353
NC_035093.1	56571165	.	A	T	.	.	MAF_USDA=3.279
NC_035093.1	56571182	.	A	G	.	.	MAF_USDA=4.167
NC_035093.1	56571183	.	T	G	.	.	MAF_USDA=4.167
NC_035093.1	56571233	.	C	T	.	.	MAF_USDA=2.459
NC_035093.1	56571256	.	G	C	.	.	MAF_USDA=2.353
NC_035093.1	56571365	.	A	T	.	.	MAF_USDA=1.639
NC_035093.1	56571402	.	G	A	.	.	MAF_INRAE=5.263;MAF_USDA=2.941
NC_035093.1	56571421	.	G	A	.	.	MAF_INRAE=10.526
NC_035093.1	56571441	.	C	T	.	.	MAF_INRAE=5.263;MAF_USDA=2.941
NC_035093.1	56571488	.	A	G	.	.	MAF_INRAE=5.263;MAF_USDA=2.941
NC_035093.1	56571522	.	A	C	.	.	MAF_USDA=4.167
NC_035093.1	56571526	.	C	T	.	.	MAF_INRAE=19.62;MAF_USDA=12.941
NC_035093.1	56571574	.	G	A	.	.	MAF_USDA=9.836
NC_035093.1	56571611	.	A	C	.	.	MAF_INRAE=5.263;MAF_USDA=2.941
NC_035093.1	56571644	.	C	T	.	.	MAF_USDA=21.765
NC_035093.1	56571658	.	C	T	.	.	MAF_INRAE=5.263;MAF_USDA=2.941
NC_035093.1	56571688	.	A	C	.	.	MAF_USDA=2.459
NC_035093.1	56571700	.	A	C	.	.	MAF_INRAE=16.456;MAF_USDA=10.656
NC_035093.1	56571712	.	C	T	.	.	MAF_USDA=2.459
NC_035093.1	56571713	.	G	A	.	.	MAF_USDA=2.459
NC_035093.1	56571747	.	G	A	.	.	MAF_USDA=2.941
NC_035093.1	56571775	.	A	T	.	.	MAF_USDA=4.118
NC_035093.1	56571793	.	A	T	.	.	MAF_USDA=2.941
NC_035093.1	56571824	.	C	T	.	.	MAF_USDA=2.459
NC_035093.1	56571836	.	A	T	.	.	MAF_USDA=2.941
NC_035093.1	56571845	.	T	G	.	.	MAF_USDA=1.639
NC_035093.1	56571868	.	A	T	.	.	MAF_USDA=3.279
NC_035093.1	56571879	.	A	T	.	.	MAF_USDA=2.459
NC_035093.1	56571906	.	A	G	.	.	MAF_USDA=2.941
NC_035093.1	56571973	.	C	T	.	.	MAF_INRAE=15.0
NC_035093.1	56571989	.	C	A	.	.	MAF_USDA=2.083
NC_035093.1	56571992	.	C	A	.	.	MAF_INRAE=13.924;MAF_USDA=37.059
NC_035093.1	56572010	.	C	T	.	.	MAF_USDA=2.941
NC_035093.1	56572028	.	G	A	.	.	MAF_USDA=4.167
NC_035093.1	56572049	.	G	A	.	.	MAF_INRAE=31.013;MAF_USDA=10.714
NC_035093.1	56572057	.	T	C	.	.	MAF_INRAE=19.62;MAF_USDA=12.941
NC_035093.1	56572084	.	C	T	.	.	MAF_USDA=2.941
NC_035093.1	56572138	.	C	A	.	.	MAF_USDA=10.588
NC_035093.1	56572198	.	T	A	.	.	MAF_INRAE=5.263;MAF_USDA=25.882
NC_035093.1	56572206	.	C	T	.	.	MAF_INRAE=20.253;MAF_USDA=13.529
NC_035093.1	56572228	.	T	G	.	.	MAF_INRAE=44.304;MAF_USDA=20.588
NC_035093.1	56572333	.	T	A	.	.	MAF_INRAE=6.329
NC_035093.1	56572371	.	C	T	.	.	MAF_USDA=1.639
NC_035093.1	56572373	.	C	T	.	.	MAF_INRAE=13.924;MAF_USDA=34.118
NC_035093.1	56572388	.	C	A	.	.	MAF_INRAE=12.658;MAF_USDA=31.765
NC_035093.1	56572399	.	A	C	.	.	MAF_INRAE=12.658;MAF_USDA=32.353
NC_035093.1	56572413	.	C	T	.	.	MAF_INRAE=2.5;MAF_USDA=5.294
NC_035093.1	56572418	.	G	T	.	.	MAF_INRAE=13.924;MAF_USDA=34.706
NC_035093.1	56572457	.	A	C	.	.	MAF_INRAE=5.263;MAF_USDA=1.639
NC_035093.1	56572459	.	A	G	.	.	MAF_INRAE=13.333;MAF_USDA=34.167
NC_035093.1	56572461	.	A	G	.	.	MAF_USDA=32.5
NC_035093.1	56572465	.	A	G	.	.	MAF_INRAE=13.333;MAF_USDA=33.607
NC_035093.1	56572500	.	A	G	.	.	MAF_INRAE=12.658;MAF_USDA=32.353
NC_035093.1	56572506	.	C	G	.	.	MAF_INRAE=14.557;MAF_USDA=35.882
NC_035093.1	56572514	.	G	A	.	.	MAF_USDA=1.639
NC_035093.1	56572528	.	A	T	.	.	MAF_INRAE=5.263;MAF_USDA=2.976
NC_035093.1	56572536	.	C	T	.	.	MAF_INRAE=22.785;MAF_USDA=9.167
NC_035093.1	56572617	.	T	C	.	.	MAF_INRAE=12.658;MAF_USDA=32.353
NC_035093.1	56572632	.	T	A	.	.	MAF_INRAE=12.658;MAF_USDA=32.941
NC_035093.1	56572633	.	T	A	.	.	MAF_INRAE=13.333;MAF_USDA=32.941
NC_035093.1	56572643	.	C	T	.	.	MAF_INRAE=13.333;MAF_USDA=32.353
NC_035093.1	56572656	.	C	A	.	.	MAF_INRAE=20.253;MAF_USDA=13.529
NC_035093.1	56572675	.	G	A	.	.	MAF_USDA=1.667
NC_035093.1	56572686	.	T	C	.	.	MAF_USDA=1.667
NC_035093.1	56572691	.	G	A	.	.	MAF_INRAE=13.291;MAF_USDA=32.738
NC_035093.1	56572728	.	G	A	.	.	MAF_INRAE=12.658;MAF_USDA=32.941
NC_035093.1	56572734	.	C	T	.	.	MAF_INRAE=13.291;MAF_USDA=32.941
NC_035093.1	56572746	.	C	A	.	.	MAF_INRAE=13.291;MAF_USDA=32.941
NC_035093.1	56572836	.	G	A	.	.	MAF_INRAE=5.263;MAF_USDA=3.529
NC_035093.1	56572880	.	C	A	.	.	MAF_INRAE=13.333;MAF_USDA=34.118
NC_035093.1	56572883	.	T	G	.	.	MAF_USDA=4.918
NC_035093.1	56572892	.	T	C	.	.	MAF_INRAE=13.333
NC_035093.1	56572893	.	G	A	.	.	MAF_USDA=2.083
NC_035093.1	56572974	.	G	T	.	.	MAF_INRAE=5.263;MAF_USDA=2.353
NC_035093.1	56573014	.	T	A	.	.	MAF_USDA=8.824
NC_035093.1	56573020	.	T	A	.	.	MAF_INRAE=5.263;MAF_USDA=2.353
NC_035093.1	56573124	.	G	A	.	.	MAF_INRAE=5.263;MAF_USDA=2.941
NC_035093.1	56573135	.	C	A	.	.	MAF_INRAE=27.848;MAF_USDA=44.706
NC_035093.1	56573143	.	G	T	.	.	MAF_INRAE=5.263;MAF_USDA=3.529
NC_035093.1	56573159	.	T	A	.	.	MAF_INRAE=27.5;MAF_USDA=31.25
NC_035093.1	56573162	.	A	T	.	.	MAF_INRAE=6.329
NC_035093.1	56573233	.	G	A	.	.	MAF_INRAE=19.62;MAF_USDA=17.059
NC_035093.1	56573390	.	T	C	.	.	MAF_USDA=3.279
NC_035093.1	56573423	.	A	G	.	.	MAF_INRAE=20.886;MAF_USDA=28.235
NC_035093.1	56573442	.	T	G	.	.	MAF_USDA=1.639
NC_035093.1	56573444	.	C	T	.	.	MAF_INRAE=20.886
NC_035093.1	56573451	.	T	A	.	.	MAF_INRAE=22.785;MAF_USDA=47.059
NC_035093.1	56573452	.	T	A	.	.	MAF_INRAE=20.0;MAF_USDA=47.059
NC_035093.1	56573457	.	G	C	.	.	MAF_INRAE=24.051;MAF_USDA=50.0
NC_035093.1	56573505	.	A	T	.	.	MAF_INRAE=29.747;MAF_USDA=3.279
NC_035093.1	56573585	.	C	G	.	.	MAF_INRAE=8.333;MAF_USDA=18.235
NC_035093.1	56573641	.	A	G	.	.	MAF_USDA=2.459
NC_035093.1	56573756	.	T	C	.	.	MAF_INRAE=5.263;MAF_USDA=2.941
NC_035093.1	56573998	.	C	T	.	.	MAF_INRAE=29.114;MAF_USDA=41.176
NC_035093.1	56574106	.	T	C	.	.	MAF_INRAE=29.114;MAF_USDA=42.623
NC_035093.1	56574155	.	G	A	.	.	MAF_INRAE=5.263;MAF_USDA=2.941
NC_035093.1	56574197	.	G	A	.	.	MAF_INRAE=5.263;MAF_USDA=2.941
NC_035093.1	56574387	.	G	A	.	.	MAF_INRAE=26.667
NC_035093.1	56574422	.	A	G	.	.	MAF_INRAE=29.114;MAF_USDA=40.588
NC_035093.1	56574432	.	A	C	.	.	MAF_USDA=1.639
NC_035093.1	56574445	.	A	C	.	.	MAF_USDA=3.279
NC_035093.1	56574474	.	A	C	.	.	MAF_INRAE=29.114;MAF_USDA=41.765
NC_035093.1	56574545	.	G	T	.	.	MAF_USDA=2.459
NC_035093.1	56574553	.	A	T	.	.	MAF_INRAE=13.291;MAF_USDA=12.353
NC_035093.1	56574568	.	A	G	.	.	MAF_USDA=1.639
NC_035093.1	56574682	.	C	T	.	.	MAF_INRAE=5.263;MAF_USDA=2.941
NC_035093.1	56574707	.	C	A	.	.	MAF_INRAE=36.842
NC_035093.1	56574776	.	G	T	.	.	MAF_INRAE=14.167
NC_035093.1	56574780	.	A	G	.	.	MAF_INRAE=25.0;MAF_USDA=40.0
NC_035093.1	56574833	.	C	A	.	.	MAF_INRAE=29.747;MAF_USDA=2.459
NC_035093.1	56574868	.	C	T	.	.	MAF_USDA=1.639
NC_035093.1	56574891	.	G	A	.	.	MAF_USDA=1.639
NC_035093.1	56575037	.	A	G	.	.	MAF_INRAE=1.667
NC_035093.1	56575187	.	G	A	.	.	MAF_USDA=3.279
NC_035093.1	56575235	.	A	T	.	.	MAF_USDA=5.882
NC_035093.1	56575289	.	C	T	.	.	MAF_INRAE=5.263;MAF_USDA=2.941
NC_035093.1	56575308	.	A	C	.	.	MAF_INRAE=1.667;MAF_USDA=8.197
NC_035093.1	56575319	.	G	A	.	.	MAF_INRAE=8.333;MAF_USDA=16.471
NC_035093.1	56575387	.	G	A	.	.	MAF_INRAE=15.823;MAF_USDA=1.639
NC_035093.1	56575434	.	A	G	.	.	MAF_USDA=2.459
NC_035093.1	56575736	.	C	T	.	.	MAF_INRAE=19.62;MAF_USDA=13.529
NC_035093.1	56575771	.	C	T	.	.	MAF_INRAE=29.747;MAF_USDA=2.459
NC_035093.1	56575880	.	G	A	.	.	MAF_INRAE=28.481;MAF_USDA=2.5
NC_035093.1	56575916	.	C	T	.	.	MAF_INRAE=6.329
NC_035093.1	56575959	.	A	C	.	.	MAF_INRAE=10.526;MAF_USDA=2.083
NC_035093.1	56575972	.	A	T	.	.	MAF_INRAE=19.62;MAF_USDA=13.69
NC_035093.1	56576253	.	T	G	.	.	MAF_INRAE=37.342;MAF_USDA=5.882
NC_035093.1	56576257	.	G	A	.	.	MAF_USDA=18.75
NC_035093.1	56576315	.	G	C	.	.	MAF_INRAE=5.263;MAF_USDA=2.353
NC_035093.1	56576397	.	G	A	.	.	MAF_USDA=16.471
NC_035093.1	56576524	.	T	C	.	.	MAF_USDA=8.197
NC_035093.1	56576532	.	G	A	.	.	MAF_INRAE=13.291;MAF_USDA=12.353
NC_035093.1	56576785	.	A	G	.	.	MAF_INRAE=27.848;MAF_USDA=31.765
NC_035093.1	56576807	.	A	T	.	.	MAF_INRAE=4.43;MAF_USDA=16.667
NC_035093.1	56577001	.	G	A	.	.	MAF_INRAE=34.177;MAF_USDA=38.824
NC_035093.1	56577009	.	A	T	.	.	MAF_INRAE=34.177;MAF_USDA=38.235
NC_035093.1	56577168	.	C	A	.	.	MAF_USDA=4.118
NC_035093.1	56577281	.	C	T	.	.	MAF_INRAE=33.544;MAF_USDA=44.118
NC_035093.1	56577297	.	C	T	.	.	MAF_INRAE=15.19;MAF_USDA=31.176
NC_035093.1	56577310	.	G	T	.	.	MAF_INRAE=10.526;MAF_USDA=28.235
NC_035093.1	56577334	.	T	C	.	.	MAF_USDA=13.095
NC_035093.1	56577338	.	T	A	.	.	MAF_USDA=6.548
NC_035093.1	56577351	.	T	G	.	.	MAF_INRAE=1.667
NC_035093.1	56577356	.	A	C	.	.	MAF_USDA=39.881
NC_035093.1	56577374	.	A	T	.	.	MAF_USDA=2.5
NC_035093.1	56577379	.	T	A	.	.	MAF_USDA=12.5
NC_035093.1	56577380	.	A	C	.	.	MAF_USDA=3.333
NC_035093.1	56577408	.	T	G	.	.	MAF_USDA=38.69
NC_035093.1	56577424	.	T	C	.	.	MAF_USDA=38.69
NC_035093.1	56577555	.	C	A	.	.	MAF_USDA=2.459
NC_035093.1	56577948	.	A	G	.	.	MAF_INRAE=34.177;MAF_USDA=38.824
NC_035093.1	56577954	.	C	T	.	.	MAF_INRAE=34.177;MAF_USDA=38.235
NC_035093.1	56578196	.	T	G	.	.	MAF_INRAE=14.167;MAF_USDA=31.25
NC_035093.1	56578256	.	A	C	.	.	MAF_INRAE=13.291;MAF_USDA=27.647
NC_035093.1	56578291	.	C	A	.	.	MAF_INRAE=15.19
NC_035093.1	56578429	.	C	T	.	.	MAF_INRAE=13.291;MAF_USDA=11.765
NC_035093.1	56578550	.	A	T	.	.	MAF_INRAE=13.291;MAF_USDA=32.353
NC_035093.1	56578629	.	G	T	.	.	MAF_INRAE=41.139;MAF_USDA=39.286
NC_035093.1	56578720	.	T	G	.	.	MAF_INRAE=27.848;MAF_USDA=42.941
NC_035093.1	56578854	.	G	T	.	.	MAF_INRAE=19.62;MAF_USDA=13.529
NC_035093.1	56578863	.	C	A	.	.	MAF_INRAE=5.696
NC_035093.1	56578892	.	T	C	.	.	MAF_INRAE=48.101;MAF_USDA=27.059
NC_035093.1	56578926	.	T	C	.	.	MAF_INRAE=29.747;MAF_USDA=10.656
NC_035093.1	56578961	.	C	T	.	.	MAF_INRAE=13.291;MAF_USDA=31.25
NC_035093.1	56578970	.	T	C	.	.	MAF_INRAE=13.291;MAF_USDA=24.118
NC_035093.1	56578994	.	T	C	.	.	MAF_USDA=3.279
NC_035093.1	56579016	.	C	A	.	.	MAF_INRAE=15.19;MAF_USDA=18.75
NC_035093.1	56579051	.	G	T	.	.	MAF_USDA=1.639
NC_035093.1	56579106	.	G	T	.	.	MAF_INRAE=13.291;MAF_USDA=23.529
NC_035093.1	56579109	.	G	T	.	.	MAF_USDA=16.667
NC_035093.1	56579145	.	T	A	.	.	MAF_INRAE=11.392;MAF_USDA=18.235
NC_035093.1	56579147	.	C	T	.	.	MAF_INRAE=11.667;MAF_USDA=18.235
NC_035093.1	56579334	.	G	T	.	.	MAF_INRAE=12.658;MAF_USDA=24.118
NC_035093.1	56579418	.	G	A	.	.	MAF_INRAE=10.526;MAF_USDA=1.176
NC_035093.1	56579503	.	C	T	.	.	MAF_INRAE=13.291;MAF_USDA=25.882
NC_035093.1	56579504	.	G	A	.	.	MAF_INRAE=27.215;MAF_USDA=28.824
NC_035093.1	56579614	.	A	T	.	.	MAF_INRAE=14.167;MAF_USDA=31.25
NC_035093.1	56579622	.	G	A	.	.	MAF_USDA=2.353
NC_035093.1	56579627	.	G	A	.	.	MAF_USDA=4.098
NC_035093.1	56579644	.	C	A	.	.	MAF_USDA=3.333
NC_035093.1	56579651	.	G	T	.	.	MAF_USDA=1.667
NC_035093.1	56579653	.	C	A	.	.	MAF_INRAE=47.468;MAF_USDA=37.5
NC_035093.1	56579671	.	C	A	.	.	MAF_USDA=4.167
NC_035093.1	56579694	.	G	A	.	.	MAF_INRAE=3.165;MAF_USDA=2.083
NC_035093.1	56579717	.	G	T	.	.	MAF_INRAE=34.177;MAF_USDA=39.412
NC_035093.1	56579738	.	A	G	.	.	MAF_INRAE=2.5
NC_035093.1	56579739	.	G	C	.	.	MAF_INRAE=2.5
NC_035093.1	56579741	.	C	T	.	.	MAF_USDA=6.557
NC_035093.1	56579747	.	A	T	.	.	MAF_USDA=1.639
NC_035093.1	56579748	.	G	C	.	.	MAF_INRAE=2.5
NC_035093.1	56579756	.	G	C	.	.	MAF_INRAE=2.5
NC_035093.1	56579757	.	C	T	.	.	MAF_INRAE=2.5
NC_035093.1	56579977	.	G	A	.	.	MAF_USDA=2.459
NC_035093.1	56579983	.	G	A	.	.	MAF_INRAE=2.5;MAF_USDA=5.882
NC_035093.1	56580153	.	T	C	.	.	MAF_INRAE=34.177;MAF_USDA=40.588
NC_035093.1	56580167	.	T	A	.	.	MAF_INRAE=3.333
NC_035093.1	56580169	.	A	T	.	.	MAF_INRAE=3.333
NC_035093.1	56580309	.	G	A	.	.	MAF_INRAE=5.263;MAF_USDA=2.083
NC_035093.1	56580434	.	C	A	.	.	MAF_INRAE=21.519;MAF_USDA=16.471
NC_035093.1	56580437	.	C	T	.	.	MAF_INRAE=15.19;MAF_USDA=5.882
NC_035093.1	56580473	.	G	A	.	.	MAF_INRAE=21.519;MAF_USDA=17.647
NC_035093.1	56580541	.	A	C	.	.	MAF_INRAE=34.81;MAF_USDA=33.529
NC_035093.1	56580574	.	C	G	.	.	MAF_USDA=2.459
NC_035093.1	56580609	.	C	T	.	.	MAF_INRAE=20.253;MAF_USDA=13.529
NC_035093.1	56580610	.	G	A	.	.	MAF_USDA=8.197
NC_035093.1	56580803	.	C	A	.	.	MAF_USDA=9.016
NC_035093.1	56580835	.	C	A	.	.	MAF_INRAE=10.127;MAF_USDA=7.059
NC_035093.1	56580857	.	G	A	.	.	MAF_INRAE=20.253;MAF_USDA=14.634
NC_035093.1	56580922	.	A	G	.	.	MAF_USDA=1.724
NC_035093.1	56580968	.	C	T	.	.	MAF_INRAE=1.667
NC_035093.1	56581059	.	A	T	.	.	MAF_USDA=1.639
NC_035093.1	56581158	.	C	T	.	.	MAF_USDA=1.639
NC_035093.1	56581593	.	G	A	.	.	MAF_INRAE=29.114;MAF_USDA=2.459
NC_035093.1	56581817	.	T	C	.	.	MAF_INRAE=29.114;MAF_USDA=8.475
NC_035093.1	56581876	.	G	T	.	.	MAF_USDA=1.639
NC_035093.1	56581883	.	C	A	.	.	MAF_USDA=1.639
NC_035093.1	56581983	.	G	A	.	.	MAF_USDA=2.459
NC_035093.1	56582192	.	A	G	.	.	MAF_USDA=2.459
NC_035093.1	56582249	.	G	T	.	.	MAF_INRAE=5.263;MAF_USDA=3.571
NC_035093.1	56582257	.	T	C	.	.	MAF_INRAE=1.667
NC_035093.1	56582342	.	T	G	.	.	MAF_USDA=2.459
NC_035093.1	56582561	.	C	G	.	.	MAF_USDA=2.459
NC_035093.1	56582582	.	G	A	.	.	MAF_USDA=8.197
NC_035093.1	56582594	.	C	A	.	.	MAF_USDA=1.639
NC_035093.1	56582600	.	A	T	.	.	MAF_USDA=1.639
NC_035093.1	56582602	.	G	A	.	.	MAF_USDA=1.639
NC_035093.1	56582660	.	T	C	.	.	MAF_INRAE=3.797;MAF_USDA=2.941
NC_035093.1	56582661	.	T	A	.	.	MAF_USDA=2.459
NC_035093.1	56582667	.	T	A	.	.	MAF_INRAE=2.5;MAF_USDA=6.471
NC_035093.1	56582689	.	T	C	.	.	MAF_USDA=1.639
NC_035093.1	56582690	.	C	A	.	.	MAF_USDA=1.639
NC_035093.1	56582728	.	A	T	.	.	MAF_INRAE=10.526;MAF_USDA=2.941
NC_035093.1	56582767	.	C	T	.	.	MAF_USDA=2.459
NC_035093.1	56582792	.	A	G	.	.	MAF_USDA=3.279
NC_035093.1	56582846	.	A	T	.	.	MAF_USDA=3.279
NC_035093.1	56582853	.	C	T	.	.	MAF_INRAE=16.456;MAF_USDA=14.583
NC_035093.1	56582889	.	C	A	.	.	MAF_INRAE=3.165
NC_035093.1	56583066	.	G	T	.	.	MAF_INRAE=39.241;MAF_USDA=31.176
NC_035093.1	56583221	.	C	A	.	.	MAF_USDA=1.639
NC_035093.1	56583307	.	C	T	.	.	MAF_INRAE=4.167;MAF_USDA=4.098
NC_035093.1	56583548	.	C	T	.	.	MAF_USDA=3.279
NC_035093.1	56583686	.	T	C	.	.	MAF_INRAE=3.165
NC_035093.1	56583801	.	T	G	.	.	MAF_USDA=2.459
NC_035093.1	56583816	.	A	T	.	.	MAF_INRAE=30.38;MAF_USDA=44.706
NC_035093.1	56583840	.	A	G	.	.	MAF_USDA=1.639
NC_035093.1	56583873	.	C	G	.	.	MAF_INRAE=3.797;MAF_USDA=14.118
NC_035093.1	56583924	.	C	G	.	.	MAF_USDA=4.098
NC_035093.1	56583957	.	G	A	.	.	MAF_INRAE=4.167
NC_035093.1	56584000	.	G	A	.	.	MAF_USDA=7.059
NC_035093.1	56584005	.	T	G	.	.	MAF_USDA=7.059
NC_035093.1	56584008	.	A	C	.	.	MAF_USDA=1.639
NC_035093.1	56584012	.	A	C	.	.	MAF_USDA=3.279
NC_035093.1	56584021	.	T	A	.	.	MAF_USDA=1.639
NC_035093.1	56584023	.	T	C	.	.	MAF_USDA=1.639
NC_035093.1	56584027	.	A	T	.	.	MAF_INRAE=6.329;MAF_USDA=3.279
NC_035093.1	56584071	.	A	C	.	.	MAF_USDA=2.459
NC_035093.1	56584078	.	A	T	.	.	MAF_USDA=1.639
NC_035093.1	56584118	.	C	G	.	.	MAF_USDA=1.667
NC_035093.1	56584239	.	A	G	.	.	MAF_INRAE=3.797;MAF_USDA=17.213
NC_035093.1	56584350	.	A	G	.	.	MAF_USDA=2.459
NC_035093.1	56584446	.	C	G	.	.	MAF_USDA=2.459
NC_035093.1	56584650	.	G	A	.	.	MAF_USDA=5.738
NC_035093.1	56584697	.	G	A	.	.	MAF_USDA=1.639
NC_035093.1	56584702	.	A	G	.	.	MAF_USDA=11.176
NC_035093.1	56584721	.	G	T	.	.	MAF_USDA=8.235
NC_035093.1	56584901	.	C	A	.	.	MAF_USDA=38.235
NC_035093.1	56585043	.	A	G	.	.	MAF_USDA=11.765
NC_035093.1	56585051	.	T	A	.	.	MAF_USDA=4.167
NC_035093.1	56585053	.	T	G	.	.	MAF_USDA=2.083
NC_035093.1	56585059	.	T	G	.	.	MAF_USDA=44.118
NC_035093.1	56585061	.	A	T	.	.	MAF_USDA=12.941
NC_035093.1	56585148	.	A	C	.	.	MAF_USDA=2.586
NC_035093.1	56585211	.	C	T	.	.	MAF_USDA=1.639
NC_035093.1	56585255	.	G	A	.	.	MAF_USDA=1.639
NC_035093.1	56585324	.	C	T	.	.	MAF_USDA=3.279
NC_035093.1	56585455	.	C	G	.	.	MAF_USDA=1.639
NC_035093.1	56585517	.	C	T	.	.	MAF_INRAE=15.789;MAF_USDA=16.471
NC_035093.1	56585737	.	T	A	.	.	MAF_INRAE=1.667;MAF_USDA=5.294
NC_035093.1	56585882	.	C	A	.	.	MAF_INRAE=5.263;MAF_USDA=2.083
NC_035093.1	56586023	.	T	C	.	.	MAF_USDA=1.639
NC_035093.1	56586113	.	C	T	.	.	MAF_USDA=1.19
NC_035093.1	56586206	.	C	A	.	.	MAF_INRAE=6.962;MAF_USDA=11.176
NC_035093.1	56586232	.	G	A	.	.	MAF_USDA=5.738
NC_035093.1	56586255	.	T	C	.	.	MAF_INRAE=27.215;MAF_USDA=6.471
NC_035093.1	56586366	.	C	A	.	.	MAF_USDA=2.459
NC_035093.1	56586541	.	G	T	.	.	MAF_USDA=1.639
NC_035093.1	56586598	.	G	A	.	.	MAF_USDA=2.459
NC_035093.1	56586681	.	G	A	.	.	MAF_USDA=2.5
NC_035093.1	56586699	.	A	G	.	.	MAF_INRAE=21.667;MAF_USDA=48.214
NC_035093.1	56587146	.	A	T	.	.	MAF_USDA=2.459
NC_035093.1	56587252	.	A	G	.	.	MAF_USDA=2.459
NC_035093.1	56587270	.	C	G	.	.	MAF_INRAE=20.253;MAF_USDA=38.235
NC_035093.1	56587305	.	C	A	.	.	MAF_INRAE=20.886;MAF_USDA=38.235
NC_035093.1	56587331	.	C	G	.	.	MAF_INRAE=20.886;MAF_USDA=37.647
NC_035093.1	56587333	.	G	A	.	.	MAF_USDA=2.459
NC_035093.1	56587486	.	C	T	.	.	MAF_USDA=2.459
NC_035093.1	56587520	.	C	A	.	.	MAF_INRAE=9.167
NC_035093.1	56587532	.	C	A	.	.	MAF_INRAE=12.5
NC_035093.1	56587539	.	A	G	.	.	MAF_INRAE=6.667
NC_035093.1	56587556	.	T	G	.	.	MAF_INRAE=10.833
NC_035093.1	56587557	.	T	G	.	.	MAF_INRAE=10.833
NC_035093.1	56587559	.	T	C	.	.	MAF_INRAE=41.772;MAF_USDA=40.588
NC_035093.1	56587561	.	G	A	.	.	MAF_INRAE=10.833
NC_035093.1	56587563	.	A	G	.	.	MAF_INRAE=10.833
NC_035093.1	56587570	.	T	G	.	.	MAF_INRAE=7.5
NC_035093.1	56587572	.	A	C	.	.	MAF_INRAE=11.667
NC_035093.1	56587577	.	T	G	.	.	MAF_USDA=47.647
NC_035093.1	56587585	.	T	A	.	.	MAF_INRAE=11.667
NC_035093.1	56587591	.	A	G	.	.	MAF_INRAE=11.667
NC_035093.1	56587592	.	T	G	.	.	MAF_INRAE=11.667
NC_035093.1	56587609	.	G	T	.	.	MAF_INRAE=4.167;MAF_USDA=4.918
NC_035093.1	56587613	.	T	A	.	.	MAF_INRAE=13.333
NC_035093.1	56587629	.	G	C	.	.	MAF_INRAE=17.5
NC_035093.1	56587642	.	A	G	.	.	MAF_INRAE=36.667
NC_035093.1	56587644	.	T	G	.	.	MAF_INRAE=36.667
NC_035093.1	56587654	.	G	C	.	.	MAF_INRAE=41.667
NC_035093.1	56587655	.	C	G	.	.	MAF_INRAE=41.667
NC_035093.1	56587656	.	C	T	.	.	MAF_USDA=4.918
NC_035093.1	56587669	.	A	G	.	.	MAF_INRAE=34.167
NC_035093.1	56587692	.	A	C	.	.	MAF_INRAE=42.5
NC_035093.1	56587716	.	A	G	.	.	MAF_INRAE=39.167
NC_035093.1	56587730	.	A	G	.	.	MAF_INRAE=41.667
NC_035093.1	56587733	.	C	T	.	.	MAF_INRAE=41.667
NC_035093.1	56587749	.	A	G	.	.	MAF_INRAE=40.0
NC_035093.1	56587751	.	A	G	.	.	MAF_INRAE=40.0
NC_035093.1	56587780	.	T	C	.	.	MAF_INRAE=34.167
NC_035093.1	56587788	.	C	G	.	.	MAF_INRAE=31.667
NC_035093.1	56587791	.	C	T	.	.	MAF_INRAE=31.667
NC_035093.1	56587792	.	A	G	.	.	MAF_INRAE=30.833
NC_035093.1	56587801	.	A	T	.	.	MAF_INRAE=29.167
NC_035093.1	56587805	.	A	T	.	.	MAF_INRAE=28.333
NC_035093.1	56587819	.	A	T	.	.	MAF_INRAE=19.167
NC_035093.1	56587826	.	C	T	.	.	MAF_INRAE=17.5
NC_035093.1	56587833	.	C	A	.	.	MAF_INRAE=13.333
NC_035093.1	56587844	.	C	T	.	.	MAF_USDA=2.083
NC_035093.1	56587861	.	C	T	.	.	MAF_INRAE=11.392;MAF_USDA=7.059
NC_035093.1	56587889	.	C	T	.	.	MAF_INRAE=20.253;MAF_USDA=33.333
NC_035093.1	56587930	.	C	A	.	.	MAF_USDA=3.279
NC_035093.1	56587931	.	T	A	.	.	MAF_INRAE=1.667
NC_035093.1	56587944	.	G	T	.	.	MAF_INRAE=10.0
NC_035093.1	56587952	.	C	T	.	.	MAF_INRAE=11.667
NC_035093.1	56587953	.	C	A	.	.	MAF_INRAE=11.667
NC_035093.1	56587960	.	T	C	.	.	MAF_INRAE=10.833
NC_035093.1	56587968	.	G	A	.	.	MAF_INRAE=11.667
NC_035093.1	56587993	.	C	T	.	.	MAF_USDA=1.639
NC_035093.1	56588010	.	A	G	.	.	MAF_INRAE=19.167
NC_035093.1	56588042	.	G	T	.	.	MAF_INRAE=18.333
NC_035093.1	56588044	.	C	G	.	.	MAF_INRAE=18.333
NC_035093.1	56588059	.	A	G	.	.	MAF_INRAE=15.833
NC_035093.1	56588063	.	G	A	.	.	MAF_INRAE=15.833
NC_035093.1	56588078	.	C	A	.	.	MAF_INRAE=1.667
NC_035093.1	56588176	.	G	A	.	.	MAF_INRAE=20.253;MAF_USDA=38.235
NC_035093.1	56588181	.	A	T	.	.	MAF_USDA=9.016
NC_035093.1	56588217	.	T	G	.	.	MAF_INRAE=20.253;MAF_USDA=38.824
NC_035093.1	56588257	.	G	T	.	.	MAF_USDA=1.639
NC_035093.1	56588300	.	C	T	.	.	MAF_INRAE=19.62;MAF_USDA=7.377
NC_035093.1	56588334	.	G	A	.	.	MAF_USDA=2.459
NC_035093.1	56588367	.	T	G	.	.	MAF_USDA=3.529
NC_035093.1	56588511	.	A	T	.	.	MAF_INRAE=27.848;MAF_USDA=8.235
NC_035093.1	56588572	.	G	T	.	.	MAF_INRAE=1.667;MAF_USDA=5.294
NC_035093.1	56588585	.	A	C	.	.	MAF_INRAE=42.405;MAF_USDA=37.059
NC_035093.1	56588588	.	G	T	.	.	MAF_INRAE=16.667;MAF_USDA=39.412
NC_035093.1	56588665	.	T	G	.	.	MAF_INRAE=2.5;MAF_USDA=27.647
NC_035093.1	56588716	.	G	A	.	.	MAF_USDA=1.176
NC_035093.1	56588805	.	C	T	.	.	MAF_USDA=1.639
NC_035093.1	56589005	.	G	T	.	.	MAF_USDA=5.738
NC_035093.1	56589013	.	G	A	.	.	MAF_USDA=1.639
NC_035093.1	56589016	.	T	G	.	.	MAF_USDA=1.639
NC_035093.1	56589082	.	A	C	.	.	MAF_INRAE=29.114;MAF_USDA=48.824
NC_035093.1	56589085	.	T	G	.	.	MAF_INRAE=29.114;MAF_USDA=31.176
NC_035093.1	56589129	.	C	A	.	.	MAF_INRAE=3.333
NC_035093.1	56589133	.	T	G	.	.	MAF_INRAE=48.101;MAF_USDA=23.529
NC_035093.1	56589155	.	A	G	.	.	MAF_USDA=25.0
NC_035093.1	56589162	.	A	T	.	.	MAF_USDA=4.167
NC_035093.1	56589164	.	T	A	.	.	MAF_USDA=33.333
NC_035093.1	56589185	.	T	A	.	.	MAF_INRAE=31.579;MAF_USDA=30.0
NC_035093.1	56589190	.	T	G	.	.	MAF_INRAE=31.579;MAF_USDA=41.765
NC_035093.1	56589203	.	A	C	.	.	MAF_INRAE=31.579;MAF_USDA=41.765
NC_035093.1	56589246	.	G	T	.	.	MAF_USDA=3.279
NC_035093.1	56589247	.	C	A	.	.	MAF_INRAE=18.987;MAF_USDA=22.353
NC_035093.1	56589272	.	G	T	.	.	MAF_USDA=7.377
NC_035093.1	56589287	.	C	T	.	.	MAF_INRAE=48.734;MAF_USDA=11.765
NC_035093.1	56589289	.	A	T	.	.	MAF_INRAE=36.667;MAF_USDA=33.529
NC_035093.1	56589302	.	C	T	.	.	MAF_USDA=3.279
NC_035093.1	56589348	.	G	T	.	.	MAF_USDA=2.459
NC_035093.1	56589357	.	T	A	.	.	MAF_INRAE=39.241;MAF_USDA=29.412
NC_035093.1	56589366	.	C	G	.	.	MAF_INRAE=39.241;MAF_USDA=37.5
NC_035093.1	56589367	.	A	T	.	.	MAF_INRAE=36.667;MAF_USDA=37.5
NC_035093.1	56589368	.	C	T	.	.	MAF_INRAE=36.667;MAF_USDA=37.5
NC_035093.1	56589407	.	C	G	.	.	MAF_USDA=7.377
NC_035093.1	56589456	.	A	C	.	.	MAF_INRAE=9.494;MAF_USDA=22.353
NC_035093.1	56589464	.	C	A	.	.	MAF_USDA=1.639
NC_035093.1	56589490	.	T	C	.	.	MAF_USDA=2.459
NC_035093.1	56589572	.	G	A	.	.	MAF_INRAE=39.241;MAF_USDA=30.0
NC_035093.1	56589622	.	C	G	.	.	MAF_INRAE=39.241;MAF_USDA=32.353
NC_035093.1	56589669	.	A	C	.	.	MAF_INRAE=8.333;MAF_USDA=13.529
NC_035093.1	56589717	.	T	C	.	.	MAF_USDA=2.459
NC_035093.1	56589740	.	G	A	.	.	MAF_INRAE=6.329
NC_035093.1	56589758	.	A	C	.	.	MAF_INRAE=39.241
NC_035093.1	56589770	.	G	T	.	.	MAF_INRAE=39.241;MAF_USDA=31.176
NC_035093.1	56589855	.	C	G	.	.	MAF_USDA=1.639
NC_035093.1	56589878	.	C	T	.	.	MAF_INRAE=39.241;MAF_USDA=32.353
NC_035093.1	56589904	.	C	T	.	.	MAF_INRAE=6.329
NC_035093.1	56589940	.	A	T	.	.	MAF_USDA=1.639
NC_035093.1	56590200	.	G	T	.	.	MAF_INRAE=39.873;MAF_USDA=32.353
NC_035093.1	56590210	.	A	T	.	.	MAF_INRAE=39.873;MAF_USDA=32.941
NC_035093.1	56590337	.	T	A	.	.	MAF_INRAE=39.241;MAF_USDA=27.059
NC_035093.1	56590446	.	T	C	.	.	MAF_INRAE=3.165;MAF_USDA=8.235
NC_035093.1	56590451	.	A	C	.	.	MAF_INRAE=39.873;MAF_USDA=32.353
NC_035093.1	56590494	.	C	A	.	.	MAF_INRAE=5.263;MAF_USDA=2.083
NC_035093.1	56590584	.	T	C	.	.	MAF_INRAE=48.734;MAF_USDA=9.412
NC_035093.1	56590638	.	G	T	.	.	MAF_INRAE=50.0;MAF_USDA=9.412
NC_035093.1	56590674	.	G	T	.	.	MAF_INRAE=2.5;MAF_USDA=14.583
NC_035093.1	56590828	.	C	G	.	.	MAF_USDA=1.639
NC_035093.1	56590913	.	C	G	.	.	MAF_USDA=1.639
NC_035093.1	56591044	.	C	A	.	.	MAF_USDA=6.557
NC_035093.1	56591105	.	G	A	.	.	MAF_INRAE=39.873;MAF_USDA=32.353
NC_035093.1	56591106	.	A	C	.	.	MAF_INRAE=37.5;MAF_USDA=32.353
NC_035093.1	56591186	.	C	G	.	.	MAF_INRAE=18.987;MAF_USDA=22.941
NC_035093.1	56591236	.	G	A	.	.	MAF_USDA=12.941
NC_035093.1	56591318	.	T	A	.	.	MAF_INRAE=3.165
NC_035093.1	56591432	.	G	A	.	.	MAF_USDA=1.639
NC_035093.1	56591449	.	G	C	.	.	MAF_USDA=1.639
NC_035093.1	56591460	.	A	G	.	.	MAF_USDA=2.459
NC_035093.1	56591518	.	C	T	.	.	MAF_INRAE=2.5;MAF_USDA=18.75
NC_035093.1	56591749	.	C	A	.	.	MAF_USDA=2.459
NC_035093.1	56591751	.	C	G	.	.	MAF_USDA=1.639
NC_035093.1	56591845	.	G	T	.	.	MAF_INRAE=1.667
NC_035093.1	56592073	.	C	A	.	.	MAF_USDA=2.459
NC_035093.1	56592119	.	A	T	.	.	MAF_INRAE=39.241
NC_035093.1	56592120	.	T	A	.	.	MAF_INRAE=36.667
NC_035093.1	56592127	.	T	C	.	.	MAF_INRAE=35.443
NC_035093.1	56592128	.	A	T	.	.	MAF_INRAE=2.5;MAF_USDA=14.583
NC_035093.1	56592132	.	G	T	.	.	MAF_INRAE=4.43;MAF_USDA=5.294
NC_035093.1	56592152	.	T	C	.	.	MAF_USDA=2.459
NC_035093.1	56592168	.	G	C	.	.	MAF_USDA=3.279
NC_035093.1	56592180	.	T	C	.	.	MAF_INRAE=20.253;MAF_USDA=18.824
NC_035093.1	56592237	.	C	G	.	.	MAF_USDA=2.459
NC_035093.1	56592255	.	A	C	.	.	MAF_USDA=2.459
NC_035093.1	56592408	.	T	A	.	.	MAF_USDA=4.098
NC_035093.1	56592783	.	A	C	.	.	MAF_INRAE=49.367;MAF_USDA=41.176
NC_035093.1	56592854	.	T	A	.	.	MAF_INRAE=20.886;MAF_USDA=50.0
NC_035093.1	56592879	.	A	C	.	.	MAF_USDA=8.824
NC_035093.1	56592880	.	A	C	.	.	MAF_USDA=3.279
NC_035093.1	56592939	.	A	C	.	.	MAF_INRAE=31.013;MAF_USDA=38.235
NC_035093.1	56592955	.	A	C	.	.	MAF_INRAE=20.253;MAF_USDA=48.824
NC_035093.1	56592988	.	C	T,A	.	.	MAF_INRAE=2.532;MAF_USDA=2.459
NC_035093.1	56593058	.	T	C	.	.	MAF_INRAE=20.253;MAF_USDA=47.059
NC_035093.1	56593104	.	T	A	.	.	MAF_INRAE=20.253;MAF_USDA=47.059
NC_035093.1	56593139	.	A	C	.	.	MAF_INRAE=48.734;MAF_USDA=14.706
NC_035093.1	56593141	.	T	A	.	.	MAF_INRAE=6.329
NC_035093.1	56593153	.	G	A	.	.	MAF_INRAE=48.734;MAF_USDA=14.706
NC_035093.1	56593201	.	G	T	.	.	MAF_INRAE=47.468;MAF_USDA=7.059
NC_035093.1	56593303	.	C	T	.	.	MAF_USDA=3.279
NC_035093.1	56593328	.	G	A	.	.	MAF_USDA=2.459
NC_035093.1	56593341	.	C	T	.	.	MAF_INRAE=47.468;MAF_USDA=10.588
NC_035093.1	56593457	.	T	A	.	.	MAF_INRAE=48.734;MAF_USDA=14.706
NC_035093.1	56593483	.	G	C	.	.	MAF_INRAE=20.253;MAF_USDA=49.412
NC_035093.1	56593487	.	C	T	.	.	MAF_INRAE=5.833
NC_035093.1	56593529	.	C	T	.	.	MAF_USDA=2.459
NC_035093.1	56593549	.	A	C	.	.	MAF_USDA=1.639
NC_035093.1	56593642	.	C	T	.	.	MAF_USDA=4.098
NC_035093.1	56593701	.	T	C	.	.	MAF_USDA=4.098
NC_035093.1	56593749	.	A	G	.	.	MAF_USDA=2.459
NC_035093.1	56593808	.	G	A	.	.	MAF_USDA=3.279
NC_035093.1	56593890	.	C	T	.	.	MAF_USDA=1.639
NC_035093.1	56593922	.	C	A	.	.	MAF_INRAE=31.013;MAF_USDA=33.529
NC_035093.1	56594055	.	T	A	.	.	MAF_INRAE=30.38;MAF_USDA=35.882
NC_035093.1	56594215	.	C	T	.	.	MAF_USDA=2.459
NC_035093.1	56594269	.	T	A	.	.	MAF_INRAE=6.667
NC_035093.1	56594313	.	T	G	.	.	MAF_INRAE=24.051;MAF_USDA=48.824
NC_035093.1	56594323	.	G	A	.	.	MAF_INRAE=48.101;MAF_USDA=15.294
NC_035093.1	56594361	.	G	A	.	.	MAF_INRAE=48.101;MAF_USDA=14.706
NC_035093.1	56594565	.	A	C	.	.	MAF_INRAE=17.5;MAF_USDA=47.647
NC_035093.1	56594579	.	C	T	.	.	MAF_INRAE=17.5;MAF_USDA=47.059
NC_035093.1	56594660	.	G	T	.	.	MAF_USDA=3.279
NC_035093.1	56594691	.	G	T	.	.	MAF_USDA=47.647
NC_035093.1	56594743	.	T	C	.	.	MAF_INRAE=20.253;MAF_USDA=50.0
NC_035093.1	56594781	.	T	C	.	.	MAF_INRAE=30.38;MAF_USDA=32.941
NC_035093.1	56594852	.	G	C	.	.	MAF_USDA=35.417
NC_035093.1	56594916	.	C	T	.	.	MAF_USDA=4.098
NC_035093.1	56594937	.	T	G	.	.	MAF_INRAE=20.886;MAF_USDA=47.647
NC_035093.1	56595005	.	T	A	.	.	MAF_INRAE=20.253;MAF_USDA=47.647
NC_035093.1	56595108	.	C	T	.	.	MAF_USDA=7.377
NC_035093.1	56595283	.	G	A	.	.	MAF_USDA=1.176
NC_035093.1	56595308	.	T	G	.	.	MAF_INRAE=31.013;MAF_USDA=32.353
NC_035093.1	56595358	.	A	T	.	.	MAF_INRAE=6.329
NC_035093.1	56595431	.	G	A	.	.	MAF_INRAE=12.025;MAF_USDA=5.882
NC_035093.1	56595554	.	T	C	.	.	MAF_INRAE=20.253;MAF_USDA=45.294
NC_035093.1	56595656	.	A	T	.	.	MAF_INRAE=20.253;MAF_USDA=44.706
NC_035093.1	56595878	.	T	C	.	.	MAF_USDA=16.393
NC_035093.1	56595980	.	T	G	.	.	MAF_INRAE=31.013;MAF_USDA=45.882
NC_035093.1	56596138	.	C	T	.	.	MAF_INRAE=31.013
NC_035093.1	56596156	.	G	A	.	.	MAF_USDA=1.639
NC_035093.1	56596247	.	C	T	.	.	MAF_USDA=1.639
NC_035093.1	56596280	.	C	T	.	.	MAF_USDA=2.353
NC_035093.1	56596335	.	A	G	.	.	MAF_INRAE=24.684;MAF_USDA=44.706
NC_035093.1	56596391	.	A	G	.	.	MAF_USDA=3.279
NC_035093.1	56596403	.	T	C	.	.	MAF_USDA=2.459
NC_035093.1	56596417	.	T	G	.	.	MAF_USDA=2.459
NC_035093.1	56596483	.	C	A	.	.	MAF_INRAE=6.329
NC_035093.1	56596611	.	G	A	.	.	MAF_INRAE=25.833;MAF_USDA=1.639
NC_035093.1	56596829	.	G	T	.	.	MAF_USDA=2.459
NC_035093.1	56596839	.	A	G	.	.	MAF_INRAE=31.013;MAF_USDA=31.765
NC_035093.1	56596885	.	G	A	.	.	MAF_INRAE=20.253;MAF_USDA=48.824
NC_035093.1	56596893	.	G	T	.	.	MAF_USDA=2.459
NC_035093.1	56596908	.	C	T	.	.	MAF_INRAE=24.684;MAF_USDA=34.118
NC_035093.1	56596987	.	A	G	.	.	MAF_USDA=4.098
NC_035093.1	56597062	.	G	T	.	.	MAF_USDA=4.098
NC_035093.1	56597080	.	T	G	.	.	MAF_INRAE=48.734;MAF_USDA=32.353
NC_035093.1	56597157	.	T	G	.	.	MAF_INRAE=27.215;MAF_USDA=34.706
NC_035093.1	56597193	.	G	A	.	.	MAF_USDA=3.279
NC_035093.1	56597277	.	G	A	.	.	MAF_INRAE=26.582;MAF_USDA=34.706
NC_035093.1	56597308	.	G	A	.	.	MAF_USDA=29.508
NC_035093.1	56597435	.	G	A	.	.	MAF_USDA=18.235
NC_035093.1	56597438	.	C	A	.	.	MAF_INRAE=25.316;MAF_USDA=41.176
NC_035093.1	56597494	.	T	G	.	.	MAF_USDA=2.459
NC_035093.1	56597538	.	C	A	.	.	MAF_USDA=8.197
NC_035093.1	56597539	.	A	T	.	.	MAF_USDA=7.377
NC_035093.1	56597896	.	C	T	.	.	MAF_INRAE=20.253;MAF_USDA=33.529
NC_035093.1	56598017	.	G	T	.	.	MAF_INRAE=20.253;MAF_USDA=17.647
NC_035093.1	56598311	.	G	A	.	.	MAF_INRAE=44.937;MAF_USDA=14.118
NC_035093.1	56598313	.	A	C	.	.	MAF_INRAE=16.667;MAF_USDA=31.765
NC_035093.1	56598492	.	T	G	.	.	MAF_USDA=6.557
NC_035093.1	56598543	.	A	T	.	.	MAF_USDA=3.279
NC_035093.1	56598562	.	G	T	.	.	MAF_INRAE=20.253;MAF_USDA=35.294
NC_035093.1	56598632	.	A	T	.	.	MAF_INRAE=24.684;MAF_USDA=31.176
NC_035093.1	56598653	.	A	G	.	.	MAF_USDA=22.951
NC_035093.1	56598844	.	T	C	.	.	MAF_INRAE=20.886;MAF_USDA=35.882
NC_035093.1	56598983	.	A	C	.	.	MAF_INRAE=24.684;MAF_USDA=49.412
NC_035093.1	56598984	.	G	A	.	.	MAF_INRAE=22.5;MAF_USDA=49.412
NC_035093.1	56599128	.	G	A	.	.	MAF_INRAE=24.051;MAF_USDA=48.235
NC_035093.1	56599134	.	G	A	.	.	MAF_INRAE=44.937;MAF_USDA=17.059
NC_035093.1	56599147	.	T	A	.	.	MAF_INRAE=48.734;MAF_USDA=17.059
NC_035093.1	56599179	.	T	C	.	.	MAF_USDA=1.639
NC_035093.1	56599232	.	C	T	.	.	MAF_INRAE=24.051;MAF_USDA=48.235
NC_035093.1	56599271	.	C	T	.	.	MAF_USDA=4.098
NC_035093.1	56599318	.	C	T	.	.	MAF_USDA=18.75
NC_035093.1	56599461	.	A	G	.	.	MAF_USDA=4.098
NC_035093.1	56599463	.	C	A	.	.	MAF_USDA=4.098
NC_035093.1	56599495	.	G	A	.	.	MAF_USDA=8.197
NC_035093.1	56599519	.	A	G	.	.	MAF_USDA=6.557
NC_035093.1	56599539	.	G	T	.	.	MAF_USDA=4.167
NC_035093.1	56599626	.	C	T	.	.	MAF_INRAE=24.684;MAF_USDA=45.833
NC_035093.1	56599633	.	G	A	.	.	MAF_USDA=12.353
NC_035093.1	56599634	.	C	T	.	.	MAF_USDA=13.934
NC_035093.1	56599639	.	T	C	.	.	MAF_USDA=13.934
NC_035093.1	56599647	.	T	C	.	.	MAF_USDA=8.333
NC_035093.1	56599667	.	T	A	.	.	MAF_USDA=13.115
NC_035093.1	56599668	.	A	G	.	.	MAF_USDA=13.115
NC_035093.1	56599670	.	T	A	.	.	MAF_USDA=9.016
NC_035093.1	56599676	.	C	T	.	.	MAF_INRAE=24.684;MAF_USDA=44.706
NC_035093.1	56599784	.	C	T	.	.	MAF_INRAE=24.684;MAF_USDA=30.0
NC_035093.1	56599804	.	T	C	.	.	MAF_USDA=11.475
NC_035093.1	56599859	.	T	G	.	.	MAF_INRAE=20.253;MAF_USDA=35.294
NC_035093.1	56600016	.	C	T	.	.	MAF_INRAE=9.494
NC_035093.1	56600108	.	T	C	.	.	MAF_INRAE=20.886;MAF_USDA=49.412
NC_035093.1	56600164	.	T	G	.	.	MAF_INRAE=6.329
NC_035093.1	56600198	.	A	G	.	.	MAF_USDA=24.59
NC_035093.1	56600497	.	C	T	.	.	MAF_INRAE=44.937;MAF_USDA=17.059
NC_035093.1	56600568	.	C	T	.	.	MAF_INRAE=26.667;MAF_USDA=1.639
NC_035093.1	56600641	.	T	G	.	.	MAF_INRAE=5.263
NC_035093.1	56600643	.	A	G	.	.	MAF_USDA=23.77
NC_035093.1	56600855	.	C	A	.	.	MAF_INRAE=5.263;MAF_USDA=2.083
NC_035093.1	56600920	.	G	A	.	.	MAF_INRAE=20.253;MAF_USDA=34.706
NC_035093.1	56600932	.	G	T	.	.	MAF_USDA=2.381
NC_035093.1	56600949	.	G	T	.	.	MAF_INRAE=22.785;MAF_USDA=35.714
NC_035093.1	56601015	.	G	A	.	.	MAF_USDA=23.77
NC_035093.1	56601042	.	C	A	.	.	MAF_INRAE=21.519;MAF_USDA=42.353
NC_035093.1	56601043	.	G	C	.	.	MAF_USDA=24.59
NC_035093.1	56601114	.	G	T	.	.	MAF_USDA=9.016
NC_035093.1	56601132	.	G	A	.	.	MAF_USDA=24.59
NC_035093.1	56601153	.	G	T	.	.	MAF_USDA=3.279
NC_035093.1	56601158	.	C	A	.	.	MAF_USDA=26.23
NC_035093.1	56601218	.	C	A	.	.	MAF_INRAE=48.734;MAF_USDA=16.471
NC_035093.1	56601229	.	A	C	.	.	MAF_INRAE=42.405;MAF_USDA=15.882
NC_035093.1	56601248	.	G	A	.	.	MAF_USDA=4.098
NC_035093.1	56601257	.	T	A	.	.	MAF_INRAE=19.62;MAF_USDA=25.882
NC_035093.1	56601326	.	T	G	.	.	MAF_USDA=1.639
NC_035093.1	56601339	.	G	A	.	.	MAF_USDA=22.951
NC_035093.1	56601470	.	G	A	.	.	MAF_USDA=4.098
NC_035093.1	56601796	.	T	G	.	.	MAF_INRAE=20.253;MAF_USDA=35.882
NC_035093.1	56601810	.	C	T	.	.	MAF_INRAE=43.671;MAF_USDA=17.059
NC_035093.1	56601821	.	T	G	.	.	MAF_INRAE=20.886;MAF_USDA=35.294
NC_035093.1	56601878	.	A	G	.	.	MAF_USDA=4.167
NC_035093.1	56601998	.	A	C	.	.	MAF_USDA=2.459
NC_035093.1	56602027	.	C	T	.	.	MAF_INRAE=20.253;MAF_USDA=38.235
NC_035093.1	56602063	.	A	G	.	.	MAF_INRAE=20.253;MAF_USDA=37.059
NC_035093.1	56602077	.	G	A	.	.	MAF_USDA=7.377
NC_035093.1	56602078	.	G	A	.	.	MAF_USDA=7.377
NC_035093.1	56602092	.	T	G	.	.	MAF_INRAE=1.667
NC_035093.1	56602170	.	A	G	.	.	MAF_USDA=9.016
NC_035093.1	56602235	.	C	T	.	.	MAF_INRAE=20.253;MAF_USDA=38.235
NC_035093.1	56602305	.	G	A	.	.	MAF_INRAE=11.392;MAF_USDA=7.059
NC_035093.1	56602306	.	G	A	.	.	MAF_USDA=4.167
NC_035093.1	56602345	.	T	G	.	.	MAF_USDA=8.197
NC_035093.1	56602355	.	G	A	.	.	MAF_USDA=2.459
NC_035093.1	56602388	.	G	A	.	.	MAF_INRAE=1.667
NC_035093.1	56602404	.	A	T	.	.	MAF_USDA=2.353
NC_035093.1	56602503	.	T	A	.	.	MAF_USDA=1.639
NC_035093.1	56602519	.	A	T	.	.	MAF_USDA=1.639
NC_035093.1	56602544	.	A	T	.	.	MAF_USDA=2.459
NC_035093.1	56602679	.	T	G	.	.	MAF_USDA=2.459
NC_035093.1	56602763	.	A	G	.	.	MAF_INRAE=20.253;MAF_USDA=37.647
NC_035093.1	56602911	.	C	T	.	.	MAF_USDA=1.667
NC_035093.1	56602912	.	G	T	.	.	MAF_USDA=6.25
NC_035093.1	56603059	.	T	A	.	.	MAF_USDA=21.765
NC_035093.1	56603062	.	A	G	.	.	MAF_USDA=20.588
NC_035093.1	56603098	.	C	T	.	.	MAF_INRAE=33.544;MAF_USDA=37.059
NC_035093.1	56603099	.	A	C	.	.	MAF_INRAE=1.667
NC_035093.1	56603101	.	A	G	.	.	MAF_INRAE=1.667
NC_035093.1	56603113	.	A	G	.	.	MAF_INRAE=2.5
NC_035093.1	56603127	.	G	A	.	.	MAF_INRAE=2.5
NC_035093.1	56603137	.	T	C	.	.	MAF_INRAE=1.667
NC_035093.1	56603220	.	A	G	.	.	MAF_USDA=4.918
NC_035093.1	56603316	.	A	C	.	.	MAF_INRAE=6.329;MAF_USDA=3.279
NC_035093.1	56603407	.	A	T	.	.	MAF_USDA=2.5
NC_035093.1	56603429	.	G	T	.	.	MAF_USDA=25.0
NC_035093.1	56603599	.	T	A	.	.	MAF_USDA=3.279
NC_035093.1	56603652	.	C	T	.	.	MAF_INRAE=26.667;MAF_USDA=1.639
NC_035093.1	56603838	.	G	A	.	.	MAF_USDA=25.41
NC_035093.1	56603868	.	C	A	.	.	MAF_USDA=1.639
NC_035093.1	56603895	.	C	T	.	.	MAF_INRAE=44.937;MAF_USDA=17.647
NC_035093.1	56603912	.	G	A	.	.	MAF_USDA=1.639
NC_035093.1	56603952	.	T	A	.	.	MAF_INRAE=44.937;MAF_USDA=17.647
NC_035093.1	56603984	.	C	A	.	.	MAF_INRAE=44.937;MAF_USDA=38.824
NC_035093.1	56603989	.	T	A	.	.	MAF_INRAE=34.81;MAF_USDA=46.471
NC_035093.1	56604010	.	A	G	.	.	MAF_USDA=9.836
NC_035093.1	56604046	.	C	A	.	.	MAF_INRAE=5.263;MAF_USDA=2.083
NC_035093.1	56604143	.	G	A	.	.	MAF_INRAE=24.051;MAF_USDA=9.412
NC_035093.1	56604144	.	G	A	.	.	MAF_INRAE=21.667;MAF_USDA=9.412
NC_035093.1	56604220	.	T	A	.	.	MAF_USDA=33.333
NC_035093.1	56604221	.	T	A	.	.	MAF_USDA=33.333
NC_035093.1	56604239	.	T	A	.	.	MAF_INRAE=13.924;MAF_USDA=7.059
NC_035093.1	56604282	.	T	A	.	.	MAF_INRAE=44.937;MAF_USDA=20.588
NC_035093.1	56604326	.	C	T	.	.	MAF_USDA=1.639
NC_035093.1	56604356	.	G	A	.	.	MAF_USDA=1.639
NC_035093.1	56604372	.	C	T	.	.	MAF_INRAE=4.167
NC_035093.1	56604376	.	A	T	.	.	MAF_INRAE=44.304;MAF_USDA=19.412
NC_035093.1	56604425	.	C	T	.	.	MAF_INRAE=44.937;MAF_USDA=19.412
NC_035093.1	56604463	.	A	C	.	.	MAF_INRAE=44.304;MAF_USDA=21.176
NC_035093.1	56604469	.	G	T	.	.	MAF_INRAE=44.304;MAF_USDA=20.0
NC_035093.1	56604481	.	C	T	.	.	MAF_INRAE=34.81;MAF_USDA=44.118
NC_035093.1	56604659	.	T	A	.	.	MAF_USDA=2.459
NC_035093.1	56604697	.	G	A	.	.	MAF_USDA=3.279
NC_035093.1	56604718	.	A	G	.	.	MAF_INRAE=34.81;MAF_USDA=45.882
NC_035093.1	56604737	.	C	A	.	.	MAF_USDA=1.639
NC_035093.1	56604743	.	A	C	.	.	MAF_USDA=2.459
NC_035093.1	56604825	.	G	A	.	.	MAF_USDA=7.647
NC_035093.1	56605000	.	C	A	.	.	MAF_INRAE=40.506;MAF_USDA=45.294
NC_035093.1	56605054	.	C	A	.	.	MAF_USDA=3.279
NC_035093.1	56605091	.	A	G	.	.	MAF_INRAE=34.81;MAF_USDA=29.167
NC_035093.1	56605314	.	C	G	.	.	MAF_INRAE=2.532;MAF_USDA=26.23
NC_035093.1	56605357	.	C	T	.	.	MAF_USDA=2.083
NC_035093.1	56605403	.	T	C	.	.	MAF_INRAE=20.253;MAF_USDA=34.118
NC_035093.1	56605427	.	C	G	.	.	MAF_INRAE=2.532;MAF_USDA=27.049
NC_035093.1	56605440	.	A	C	.	.	MAF_INRAE=34.177;MAF_USDA=44.706
NC_035093.1	56605632	.	C	A	.	.	MAF_INRAE=24.684;MAF_USDA=5.882
NC_035093.1	56605706	.	C	T	.	.	MAF_USDA=3.279
NC_035093.1	56605737	.	G	T	.	.	MAF_INRAE=34.81;MAF_USDA=45.882
NC_035093.1	56605843	.	A	C	.	.	MAF_USDA=2.459
NC_035093.1	56605844	.	G	A	.	.	MAF_INRAE=20.253;MAF_USDA=14.118
NC_035093.1	56605937	.	G	A	.	.	MAF_INRAE=22.785;MAF_USDA=45.882
NC_035093.1	56605965	.	G	T	.	.	MAF_INRAE=6.329
NC_035093.1	56606027	.	T	G	.	.	MAF_INRAE=6.962;MAF_USDA=14.118
NC_035093.1	56606034	.	A	G	.	.	MAF_USDA=1.639
NC_035093.1	56606036	.	A	T	.	.	MAF_INRAE=24.684;MAF_USDA=9.412
NC_035093.1	56606241	.	T	G	.	.	MAF_USDA=2.459
NC_035093.1	56606246	.	C	A	.	.	MAF_USDA=9.836
NC_035093.1	56606356	.	G	C	.	.	MAF_USDA=3.279
NC_035093.1	56606367	.	G	A	.	.	MAF_USDA=2.353
NC_035093.1	56606392	.	T	C	.	.	MAF_USDA=1.639
NC_035093.1	56606398	.	A	G	.	.	MAF_INRAE=6.329
NC_035093.1	56606530	.	A	G	.	.	MAF_USDA=4.167
NC_035093.1	56606784	.	T	A	.	.	MAF_USDA=1.639
NC_035093.1	56606848	.	C	A	.	.	MAF_INRAE=10.526
NC_035093.1	56606851	.	C	A	.	.	MAF_INRAE=5.696
NC_035093.1	56606853	.	T	G	.	.	MAF_INRAE=5.833
NC_035093.1	56606874	.	C	A	.	.	MAF_INRAE=24.684;MAF_USDA=5.882
NC_035093.1	56606934	.	G	A	.	.	MAF_USDA=2.459
NC_035093.1	56607071	.	T	C	.	.	MAF_INRAE=13.924;MAF_USDA=7.059
NC_035093.1	56607099	.	T	G	.	.	MAF_INRAE=44.937;MAF_USDA=40.588
NC_035093.1	56607202	.	T	G	.	.	MAF_INRAE=2.5;MAF_USDA=14.583
NC_035093.1	56607337	.	A	G	.	.	MAF_USDA=1.639
NC_035093.1	56607399	.	T	G	.	.	MAF_INRAE=5.0
NC_035093.1	56607555	.	T	C	.	.	MAF_INRAE=3.165
NC_035093.1	56607659	.	T	C	.	.	MAF_INRAE=19.62;MAF_USDA=14.706
NC_035093.1	56607697	.	C	A	.	.	MAF_INRAE=31.013;MAF_USDA=7.059
NC_035093.1	56607739	.	G	C	.	.	MAF_USDA=1.639
NC_035093.1	56607832	.	C	A	.	.	MAF_INRAE=10.526;MAF_USDA=1.176
NC_035093.1	56607923	.	C	A	.	.	MAF_INRAE=20.253;MAF_USDA=23.529
NC_035093.1	56608028	.	G	A	.	.	MAF_USDA=1.639
NC_035093.1	56608057	.	G	A	.	.	MAF_USDA=2.459
NC_035093.1	56608174	.	G	A	.	.	MAF_USDA=4.167
NC_035093.1	56608491	.	C	G	.	.	MAF_INRAE=19.62;MAF_USDA=23.529
NC_035093.1	56608567	.	T	C	.	.	MAF_USDA=2.459
NC_035093.1	56608594	.	C	T	.	.	MAF_INRAE=13.291;MAF_USDA=7.059
NC_035093.1	56608715	.	C	T	.	.	MAF_INRAE=13.291;MAF_USDA=7.059
NC_035093.1	56608735	.	C	T	.	.	MAF_USDA=1.639
NC_035093.1	56608768	.	G	A	.	.	MAF_USDA=4.098
NC_035093.1	56608894	.	T	A	.	.	MAF_INRAE=19.62;MAF_USDA=23.529
NC_035093.1	56609004	.	C	T	.	.	MAF_INRAE=6.329;MAF_USDA=32.941
NC_035093.1	56609021	.	G	A	.	.	MAF_INRAE=2.532
NC_035093.1	56609221	.	C	T	.	.	MAF_INRAE=24.051;MAF_USDA=5.882
NC_035093.1	56609299	.	G	A	.	.	MAF_INRAE=28.481;MAF_USDA=34.706
NC_035093.1	56609460	.	A	C	.	.	MAF_USDA=1.639
NC_035093.1	56609464	.	C	A	.	.	MAF_INRAE=5.696;MAF_USDA=10.0
NC_035093.1	56609499	.	C	T	.	.	MAF_USDA=7.377
NC_035093.1	56609549	.	A	G	.	.	MAF_USDA=4.098
NC_035093.1	56609555	.	C	T	.	.	MAF_USDA=1.639
NC_035093.1	56609599	.	C	T	.	.	MAF_INRAE=2.532;MAF_USDA=30.328
NC_035093.1	56609700	.	A	G	.	.	MAF_INRAE=20.253;MAF_USDA=28.235
NC_035093.1	56609706	.	C	T	.	.	MAF_INRAE=2.532;MAF_USDA=28.689
NC_035093.1	56609707	.	A	T	.	.	MAF_INRAE=1.667;MAF_USDA=28.689
NC_035093.1	56609725	.	T	C	.	.	MAF_USDA=2.459
NC_035093.1	56609741	.	A	C	.	.	MAF_INRAE=8.861;MAF_USDA=40.984
NC_035093.1	56609751	.	C	G	.	.	MAF_INRAE=3.165
NC_035093.1	56609770	.	T	C	.	.	MAF_USDA=10.656
NC_035093.1	56609787	.	G	A	.	.	MAF_USDA=2.083
NC_035093.1	56609809	.	T	A	.	.	MAF_USDA=1.639
NC_035093.1	56609820	.	G	T	.	.	MAF_USDA=13.934
NC_035093.1	56609898	.	T	G	.	.	MAF_INRAE=24.684
NC_035093.1	56609939	.	A	T	.	.	MAF_USDA=37.805
NC_035093.1	56609967	.	G	A	.	.	MAF_USDA=3.279
NC_035093.1	56610102	.	G	A	.	.	MAF_USDA=1.639
NC_035093.1	56610196	.	G	C	.	.	MAF_INRAE=25.949;MAF_USDA=11.176
NC_035093.1	56610203	.	G	T	.	.	MAF_INRAE=25.949;MAF_USDA=11.176
NC_035093.1	56610327	.	C	T	.	.	MAF_USDA=5.738
NC_035093.1	56610406	.	A	C	.	.	MAF_INRAE=2.532;MAF_USDA=29.508
NC_035093.1	56610482	.	G	A	.	.	MAF_USDA=1.639
NC_035093.1	56610549	.	C	T	.	.	MAF_USDA=1.639
NC_035093.1	56610624	.	A	G	.	.	MAF_INRAE=7.5;MAF_USDA=12.941
NC_035093.1	56610718	.	A	C	.	.	MAF_USDA=2.459
NC_035093.1	56610850	.	G	T	.	.	MAF_INRAE=25.316;MAF_USDA=8.929
NC_035093.1	56610904	.	G	C	.	.	MAF_USDA=1.639
NC_035093.1	56610984	.	C	T	.	.	MAF_USDA=3.279
NC_035093.1	56611010	.	C	T	.	.	MAF_USDA=1.639
NC_035093.1	56611242	.	A	T	.	.	MAF_USDA=1.667
NC_035093.1	56611268	.	A	C	.	.	MAF_INRAE=25.949;MAF_USDA=11.765
NC_035093.1	56611575	.	A	G	.	.	MAF_USDA=1.639
NC_035093.1	56611640	.	G	C	.	.	MAF_INRAE=25.949;MAF_USDA=13.529
NC_035093.1	56611906	.	T	C	.	.	MAF_INRAE=22.785
NC_035093.1	56612096	.	T	C	.	.	MAF_INRAE=25.949;MAF_USDA=12.353
NC_035093.1	56612125	.	G	A	.	.	MAF_INRAE=26.582;MAF_USDA=12.353
NC_035093.1	56612189	.	A	C	.	.	MAF_INRAE=25.949;MAF_USDA=11.765
NC_035093.1	56612324	.	C	G	.	.	MAF_USDA=1.639
NC_035093.1	56612373	.	A	C	.	.	MAF_INRAE=24.051;MAF_USDA=11.176
NC_035093.1	56612384	.	G	T	.	.	MAF_USDA=4.706
NC_035093.1	56612710	.	T	C	.	.	MAF_USDA=39.412
NC_035093.1	56612730	.	C	A	.	.	MAF_USDA=1.639
NC_035093.1	56612762	.	T	G	.	.	MAF_INRAE=25.949;MAF_USDA=11.765
NC_035093.1	56612773	.	G	A	.	.	MAF_INRAE=5.263;MAF_USDA=2.083
NC_035093.1	56612813	.	C	T	.	.	MAF_INRAE=20.253;MAF_USDA=19.412
NC_035093.1	56612855	.	G	A	.	.	MAF_INRAE=22.785;MAF_USDA=2.381
NC_035093.1	56612880	.	G	C	.	.	MAF_INRAE=25.316
NC_035093.1	56613040	.	G	A	.	.	MAF_INRAE=13.924;MAF_USDA=8.235
NC_035093.1	56613145	.	G	A	.	.	MAF_INRAE=22.785;MAF_USDA=38.235
NC_035093.1	56613206	.	C	T	.	.	MAF_INRAE=29.114;MAF_USDA=22.941
NC_035093.1	56613211	.	C	T	.	.	MAF_USDA=3.279
NC_035093.1	56613212	.	G	A	.	.	MAF_USDA=2.459
NC_035093.1	56613222	.	G	C	.	.	MAF_USDA=2.459
NC_035093.1	56613323	.	A	T	.	.	MAF_USDA=1.639
NC_035093.1	56613357	.	T	A	.	.	MAF_INRAE=22.152;MAF_USDA=11.31
NC_035093.1	56613400	.	C	A	.	.	MAF_USDA=1.695
NC_035093.1	56613401	.	T	C	.	.	MAF_USDA=1.695
NC_035093.1	56613405	.	A	G	.	.	MAF_USDA=44.444
NC_035093.1	56613435	.	C	A	.	.	MAF_USDA=1.695
NC_035093.1	56613446	.	A	G	.	.	MAF_USDA=10.366
NC_035093.1	56613555	.	G	T	.	.	MAF_USDA=1.667
NC_035093.1	56613613	.	C	T	.	.	MAF_USDA=5.085
NC_035093.1	56613630	.	T	A	.	.	MAF_USDA=2.542
NC_035093.1	56613694	.	G	A	.	.	MAF_USDA=2.5
NC_035093.1	56613700	.	G	A	.	.	MAF_USDA=2.5
NC_035093.1	56613723	.	A	T	.	.	MAF_USDA=38.636
NC_035093.1	56613728	.	T	C	.	.	MAF_USDA=38.636
NC_035093.1	56613768	.	G	T	.	.	MAF_USDA=1.639
NC_035093.1	56613789	.	G	T	.	.	MAF_INRAE=25.316;MAF_USDA=39.412
NC_035093.1	56613834	.	A	T	.	.	MAF_USDA=1.639
NC_035093.1	56613894	.	T	G	.	.	MAF_INRAE=22.785;MAF_USDA=40.588
NC_035093.1	56613902	.	C	T	.	.	MAF_INRAE=22.785;MAF_USDA=39.412
NC_035093.1	56613905	.	C	T	.	.	MAF_USDA=8.197
NC_035093.1	56613986	.	G	T	.	.	MAF_INRAE=8.861
NC_035093.1	56614204	.	C	T	.	.	MAF_USDA=1.639
NC_035093.1	56614220	.	C	T	.	.	MAF_INRAE=20.253;MAF_USDA=16.471
NC_035093.1	56614245	.	C	T	.	.	MAF_INRAE=22.785;MAF_USDA=39.412
NC_035093.1	56614320	.	G	A	.	.	MAF_INRAE=22.785;MAF_USDA=40.0
NC_035093.1	56614324	.	T	C	.	.	MAF_INRAE=18.333;MAF_USDA=38.824
NC_035093.1	56614378	.	C	T	.	.	MAF_INRAE=23.418;MAF_USDA=40.0
NC_035093.1	56614443	.	G	A	.	.	MAF_INRAE=22.785;MAF_USDA=39.412
NC_035093.1	56614447	.	T	C	.	.	MAF_INRAE=18.333;MAF_USDA=33.333
NC_035093.1	56614458	.	C	A	.	.	MAF_USDA=29.167
NC_035093.1	56614488	.	G	A	.	.	MAF_INRAE=22.785;MAF_USDA=39.412
NC_035093.1	56614579	.	G	T	.	.	MAF_INRAE=22.785;MAF_USDA=38.235
NC_035093.1	56614626	.	T	A	.	.	MAF_INRAE=22.785;MAF_USDA=38.235
NC_035093.1	56614649	.	T	C	.	.	MAF_INRAE=22.785;MAF_USDA=40.0
NC_035093.1	56614652	.	C	A	.	.	MAF_USDA=1.176
NC_035093.1	56614782	.	A	T	.	.	MAF_INRAE=22.785;MAF_USDA=38.824
NC_035093.1	56614850	.	T	C	.	.	MAF_INRAE=22.785;MAF_USDA=38.824
NC_035093.1	56614862	.	T	A	.	.	MAF_USDA=22.951
NC_035093.1	56615071	.	G	A	.	.	MAF_INRAE=22.785;MAF_USDA=39.412
NC_035093.1	56615106	.	T	C	.	.	MAF_INRAE=22.785;MAF_USDA=39.412
NC_035093.1	56615127	.	T	C	.	.	MAF_INRAE=22.785;MAF_USDA=40.588
NC_035093.1	56615142	.	T	A	.	.	MAF_INRAE=22.785;MAF_USDA=39.412
NC_035093.1	56615233	.	G	A	.	.	MAF_INRAE=22.785;MAF_USDA=40.588
NC_035093.1	56615247	.	A	C	.	.	MAF_INRAE=22.785;MAF_USDA=40.0
NC_035093.1	56615362	.	C	A	.	.	MAF_INRAE=22.785;MAF_USDA=37.059
NC_035093.1	56615395	.	C	G	.	.	MAF_USDA=2.459
NC_035093.1	56615490	.	G	T	.	.	MAF_USDA=7.377
NC_035093.1	56615491	.	G	T	.	.	MAF_INRAE=2.532;MAF_USDA=15.574
NC_035093.1	56615525	.	T	C	.	.	MAF_USDA=1.639
NC_035093.1	56615626	.	C	T	.	.	MAF_USDA=1.639
NC_035093.1	56615694	.	C	G	.	.	MAF_INRAE=6.962
NC_035093.1	56615739	.	G	T	.	.	MAF_USDA=1.639
NC_035093.1	56615754	.	T	A	.	.	MAF_USDA=1.639
NC_035093.1	56615926	.	G	T	.	.	MAF_USDA=3.279
NC_035093.1	56615937	.	T	G	.	.	MAF_INRAE=22.785;MAF_USDA=33.333
NC_035093.1	56616021	.	C	A	.	.	MAF_INRAE=22.785;MAF_USDA=38.235
NC_035093.1	56616034	.	A	G	.	.	MAF_INRAE=26.667;MAF_USDA=1.639
NC_035093.1	56616065	.	A	G	.	.	MAF_INRAE=6.329
NC_035093.1	56616220	.	C	T	.	.	MAF_INRAE=31.579;MAF_USDA=12.353
NC_035093.1	56616224	.	A	C	.	.	MAF_INRAE=18.333;MAF_USDA=43.529
NC_035093.1	56616294	.	G	T	.	.	MAF_INRAE=22.785;MAF_USDA=30.0
NC_035093.1	56616589	.	C	T	.	.	MAF_INRAE=20.253;MAF_USDA=15.882
NC_035093.1	56616670	.	G	A	.	.	MAF_USDA=1.639
NC_035093.1	56616758	.	T	C	.	.	MAF_INRAE=20.253;MAF_USDA=23.529
NC_035093.1	56616793	.	T	C	.	.	MAF_INRAE=20.253;MAF_USDA=23.529
NC_035093.1	56616796	.	G	C	.	.	MAF_USDA=1.639
NC_035093.1	56616813	.	C	T	.	.	MAF_USDA=1.639
NC_035093.1	56616921	.	A	G	.	.	MAF_USDA=1.639
NC_035093.1	56617435	.	G	A	.	.	MAF_USDA=27.966
NC_035093.1	56617631	.	A	G	.	.	MAF_USDA=1.639
NC_035093.1	56617745	.	C	T	.	.	MAF_INRAE=26.582;MAF_USDA=12.353
NC_035093.1	56617748	.	A	C	.	.	MAF_INRAE=36.076;MAF_USDA=36.471
NC_035093.1	56617776	.	A	C	.	.	MAF_INRAE=20.253;MAF_USDA=25.294
NC_035093.1	56617777	.	A	C	.	.	MAF_INRAE=16.667;MAF_USDA=24.706
NC_035093.1	56617796	.	C	T	.	.	MAF_INRAE=20.253;MAF_USDA=24.706
NC_035093.1	56617819	.	T	C	.	.	MAF_INRAE=20.253;MAF_USDA=23.529
NC_035093.1	56617899	.	C	T	.	.	MAF_USDA=8.197
NC_035093.1	56617900	.	G	A	.	.	MAF_INRAE=22.785;MAF_USDA=27.059
NC_035093.1	56617929	.	G	A	.	.	MAF_INRAE=19.62;MAF_USDA=12.353
NC_035093.1	56617957	.	T	A	.	.	MAF_INRAE=29.167;MAF_USDA=18.75
NC_035093.1	56617969	.	C	T	.	.	MAF_INRAE=19.62;MAF_USDA=22.941
NC_035093.1	56618049	.	C	A	.	.	MAF_INRAE=16.667;MAF_USDA=23.529
NC_035093.1	56618051	.	A	G	.	.	MAF_INRAE=16.667;MAF_USDA=23.529
NC_035093.1	56618066	.	C	A	.	.	MAF_INRAE=16.667;MAF_USDA=23.529
NC_035093.1	56618075	.	A	C	.	.	MAF_INRAE=46.203;MAF_USDA=37.059
NC_035093.1	56618240	.	T	A	.	.	MAF_INRAE=45.833;MAF_USDA=38.235
NC_035093.1	56618275	.	G	T	.	.	MAF_INRAE=16.667;MAF_USDA=22.941
NC_035093.1	56618333	.	A	G	.	.	MAF_INRAE=20.253;MAF_USDA=23.529
NC_035093.1	56618335	.	T	C	.	.	MAF_INRAE=25.949;MAF_USDA=14.706
NC_035093.1	56618379	.	G	A	.	.	MAF_INRAE=20.253;MAF_USDA=22.941
NC_035093.1	56618394	.	G	A	.	.	MAF_USDA=23.529
NC_035093.1	56618472	.	T	G	.	.	MAF_INRAE=44.304;MAF_USDA=37.647
NC_035093.1	56618519	.	T	C	.	.	MAF_USDA=3.279
NC_035093.1	56618639	.	C	T	.	.	MAF_INRAE=18.354;MAF_USDA=20.0
NC_035093.1	56618658	.	G	C	.	.	MAF_INRAE=17.722;MAF_USDA=20.0
NC_035093.1	56618675	.	T	C	.	.	MAF_INRAE=43.038;MAF_USDA=36.471
NC_035093.1	56618679	.	G	C	.	.	MAF_INRAE=12.5;MAF_USDA=20.588
NC_035093.1	56618710	.	G	A	.	.	MAF_INRAE=36.842
NC_035093.1	56618846	.	C	T	.	.	MAF_INRAE=18.987;MAF_USDA=21.176
NC_035093.1	56618884	.	C	T	.	.	MAF_INRAE=25.949;MAF_USDA=10.588
NC_035093.1	56618927	.	G	A	.	.	MAF_USDA=1.639
NC_035093.1	56618940	.	T	G	.	.	MAF_USDA=29.167
NC_035093.1	56618963	.	C	A	.	.	MAF_USDA=17.059
NC_035093.1	56619028	.	T	C	.	.	MAF_INRAE=15.19
NC_035093.1	56619104	.	T	G	.	.	MAF_INRAE=1.667
NC_035093.1	56619108	.	G	A	.	.	MAF_INRAE=1.667
NC_035093.1	56619161	.	A	G	.	.	MAF_INRAE=20.253;MAF_USDA=23.529
NC_035093.1	56619165	.	A	C	.	.	MAF_USDA=4.098
NC_035093.1	56619185	.	G	T	.	.	MAF_USDA=2.083
NC_035093.1	56619187	.	A	C	.	.	MAF_INRAE=20.253;MAF_USDA=23.529
NC_035093.1	56619219	.	G	A	.	.	MAF_INRAE=26.582;MAF_USDA=34.706
NC_035093.1	56619268	.	C	T	.	.	MAF_USDA=1.639
NC_035093.1	56619289	.	G	T	.	.	MAF_INRAE=20.253;MAF_USDA=22.941
NC_035093.1	56619291	.	A	T	.	.	MAF_INRAE=44.167;MAF_USDA=39.412
NC_035093.1	56619292	.	C	G	.	.	MAF_INRAE=16.667;MAF_USDA=22.941
NC_035093.1	56619312	.	T	A	.	.	MAF_INRAE=19.62;MAF_USDA=33.333
NC_035093.1	56619385	.	T	C	.	.	MAF_INRAE=20.253;MAF_USDA=22.353
NC_035093.1	56619386	.	G	A	.	.	MAF_INRAE=14.167;MAF_USDA=11.765
NC_035093.1	56619421	.	G	C	.	.	MAF_INRAE=4.167
NC_035093.1	56619438	.	A	C	.	.	MAF_INRAE=19.62;MAF_USDA=23.529
NC_035093.1	56619497	.	G	T	.	.	MAF_INRAE=41.139;MAF_USDA=37.059
NC_035093.1	56619523	.	C	G	.	.	MAF_INRAE=20.253;MAF_USDA=23.529
NC_035093.1	56619560	.	G	A	.	.	MAF_INRAE=38.608;MAF_USDA=40.588
NC_035093.1	56619613	.	G	A	.	.	MAF_INRAE=25.949;MAF_USDA=36.145
NC_035093.1	56619719	.	A	C	.	.	MAF_INRAE=31.579;MAF_USDA=22.353
NC_035093.1	56619759	.	G	T	.	.	MAF_USDA=39.412
NC_035093.1	56619768	.	G	A	.	.	MAF_USDA=4.098
NC_035093.1	56627294	.	A	T	.	.	MAF_USDA=4.098
NC_035093.1	56631642	.	G	A	.	.	MAF_INRAE=2.632
NC_035093.1	56635388	.	G	A	.	.	MAF_USDA=15.217
NC_035093.1	56635391	.	G	T	.	.	MAF_USDA=15.217
NC_035093.1	56635404	.	G	T	.	.	MAF_USDA=15.217
NC_035093.1	56635765	.	A	C	.	.	MAF_USDA=3.333
NC_035093.1	56635770	.	T	G	.	.	MAF_INRAE=31.579;MAF_USDA=31.25
NC_035093.1	56635906	.	C	A	.	.	MAF_INRAE=46.203;MAF_USDA=45.294
NC_035093.1	56635907	.	A	C	.	.	MAF_INRAE=45.833;MAF_USDA=44.706
NC_035093.1	56635911	.	A	C	.	.	MAF_INRAE=22.785;MAF_USDA=3.529
NC_035093.1	56635928	.	G	A	.	.	MAF_INRAE=46.203;MAF_USDA=44.706
NC_035093.1	56635934	.	G	A	.	.	MAF_INRAE=25.949;MAF_USDA=32.941
NC_035093.1	56635976	.	T	G	.	.	MAF_INRAE=20.253;MAF_USDA=22.353
NC_035093.1	56636054	.	G	C	.	.	MAF_INRAE=19.62;MAF_USDA=22.289
NC_035093.1	56636128	.	C	T	.	.	MAF_INRAE=10.526;MAF_USDA=21.765
NC_035093.1	56636180	.	G	A	.	.	MAF_INRAE=27.215;MAF_USDA=34.118
NC_035093.1	56636221	.	T	C	.	.	MAF_INRAE=18.987;MAF_USDA=22.353
NC_035093.1	56636297	.	T	C	.	.	MAF_INRAE=20.253;MAF_USDA=17.647
NC_035093.1	56636299	.	G	T	.	.	MAF_INRAE=46.835;MAF_USDA=43.529
NC_035093.1	56636307	.	G	A	.	.	MAF_INRAE=20.253;MAF_USDA=23.529
NC_035093.1	56636314	.	A	G	.	.	MAF_INRAE=20.253;MAF_USDA=23.529
NC_035093.1	56636351	.	G	T	.	.	MAF_USDA=5.0
NC_035093.1	56636420	.	A	C	.	.	MAF_INRAE=47.468;MAF_USDA=43.529
NC_035093.1	56636426	.	A	C	.	.	MAF_INRAE=26.582;MAF_USDA=31.765
NC_035093.1	56636509	.	G	T	.	.	MAF_USDA=6.557
NC_035093.1	56636512	.	A	C	.	.	MAF_INRAE=20.253;MAF_USDA=24.118
NC_035093.1	56636564	.	G	T	.	.	MAF_INRAE=46.203;MAF_USDA=44.706
NC_035093.1	56636569	.	C	T	.	.	MAF_INRAE=46.203;MAF_USDA=44.118
NC_035093.1	56636580	.	A	C	.	.	MAF_INRAE=20.253;MAF_USDA=22.941
NC_035093.1	56636589	.	T	C	.	.	MAF_INRAE=20.253;MAF_USDA=22.941
NC_035093.1	56636590	.	G	C	.	.	MAF_INRAE=16.667;MAF_USDA=22.941
NC_035093.1	56636656	.	C	T	.	.	MAF_INRAE=5.263;MAF_USDA=2.083
NC_035093.1	56636680	.	C	A	.	.	MAF_INRAE=3.797;MAF_USDA=37.5
NC_035093.1	56636688	.	T	C	.	.	MAF_INRAE=22.785;MAF_USDA=2.353
NC_035093.1	56636711	.	C	T	.	.	MAF_USDA=4.918
NC_035093.1	56636713	.	C	T	.	.	MAF_INRAE=20.253;MAF_USDA=23.529
NC_035093.1	56636716	.	T	G	.	.	MAF_INRAE=29.167;MAF_USDA=32.353
NC_035093.1	56636749	.	T	G	.	.	MAF_INRAE=25.949;MAF_USDA=32.353
NC_035093.1	56636762	.	G	T	.	.	MAF_INRAE=12.658;MAF_USDA=3.279
NC_035093.1	56636823	.	A	C	.	.	MAF_INRAE=25.949;MAF_USDA=32.941
NC_035093.1	56636856	.	T	C	.	.	MAF_INRAE=46.203;MAF_USDA=44.118
NC_035093.1	56636874	.	T	G	.	.	MAF_USDA=1.639
NC_035093.1	56636916	.	A	T	.	.	MAF_INRAE=20.253;MAF_USDA=23.529
NC_035093.1	56636919	.	A	G	.	.	MAF_INRAE=25.316;MAF_USDA=11.176
NC_035093.1	56636965	.	T	C	.	.	MAF_INRAE=2.5;MAF_USDA=6.471
NC_035093.1	56636970	.	T	C	.	.	MAF_INRAE=19.62;MAF_USDA=23.529
NC_035093.1	56636971	.	G	A	.	.	MAF_INRAE=15.833;MAF_USDA=23.529
NC_035093.1	56637009	.	G	A	.	.	MAF_INRAE=25.949;MAF_USDA=11.176
NC_035093.1	56637046	.	G	C	.	.	MAF_INRAE=18.987;MAF_USDA=33.333
NC_035093.1	56637110	.	G	A	.	.	MAF_INRAE=19.62;MAF_USDA=22.941
NC_035093.1	56637130	.	C	T	.	.	MAF_INRAE=19.62;MAF_USDA=23.529
NC_035093.1	56637179	.	G	T	.	.	MAF_USDA=4.098
NC_035093.1	56637212	.	T	G	.	.	MAF_USDA=33.333
NC_035093.1	56637225	.	C	G	.	.	MAF_USDA=33.333
NC_035093.1	56638007	.	A	T	.	.	MAF_INRAE=31.579;MAF_USDA=33.333
NC_035093.1	56638097	.	C	T	.	.	MAF_INRAE=15.19;MAF_USDA=14.754
NC_035093.1	56638117	.	C	T	.	.	MAF_INRAE=18.354;MAF_USDA=20.0
NC_035093.1	56638155	.	A	G	.	.	MAF_USDA=1.639
NC_035093.1	56638212	.	G	C	.	.	MAF_USDA=33.333
NC_035093.1	56638214	.	C	G	.	.	MAF_USDA=29.167
NC_035093.1	56638215	.	T	A	.	.	MAF_USDA=29.167
NC_035093.1	56638216	.	T	A	.	.	MAF_USDA=29.167
NC_035093.1	56638218	.	T	C	.	.	MAF_USDA=29.167
NC_035093.1	56638243	.	G	A	.	.	MAF_INRAE=20.253;MAF_USDA=22.941
NC_035093.1	56638259	.	T	G	.	.	MAF_INRAE=25.949;MAF_USDA=33.529
NC_035093.1	56638267	.	C	A	.	.	MAF_INRAE=20.253;MAF_USDA=22.941
NC_035093.1	56638271	.	A	G	.	.	MAF_INRAE=46.203;MAF_USDA=43.529
NC_035093.1	56638276	.	C	A	.	.	MAF_INRAE=20.253;MAF_USDA=12.941
NC_035093.1	56638374	.	T	A	.	.	MAF_INRAE=22.785;MAF_USDA=2.941
NC_035093.1	56638409	.	T	A	.	.	MAF_INRAE=26.582;MAF_USDA=31.765
NC_035093.1	56638453	.	G	A	.	.	MAF_USDA=4.098
NC_035093.1	56638585	.	G	A	.	.	MAF_USDA=2.459
NC_035093.1	56638586	.	T	G	.	.	MAF_INRAE=31.579;MAF_USDA=23.529
NC_035093.1	56638600	.	G	C	.	.	MAF_INRAE=6.329
NC_035093.1	56638601	.	C	G	.	.	MAF_INRAE=6.667
NC_035093.1	56638637	.	A	G	.	.	MAF_INRAE=47.368;MAF_USDA=44.706
NC_035093.1	56638663	.	G	A	.	.	MAF_INRAE=2.532;MAF_USDA=1.639
NC_035093.1	56638671	.	T	C	.	.	MAF_INRAE=47.368;MAF_USDA=44.706
NC_035093.1	56638687	.	G	C	.	.	MAF_INRAE=36.842;MAF_USDA=28.824
NC_035093.1	56638725	.	A	G	.	.	MAF_INRAE=31.579;MAF_USDA=24.118
NC_035093.1	56638760	.	A	C	.	.	MAF_INRAE=31.579;MAF_USDA=24.118
NC_035093.1	56638778	.	T	G	.	.	MAF_INRAE=31.579;MAF_USDA=24.118
NC_035093.1	56638964	.	C	T	.	.	MAF_INRAE=27.848;MAF_USDA=31.765
NC_035093.1	56638981	.	T	C	.	.	MAF_INRAE=19.62;MAF_USDA=24.118
NC_035093.1	56638994	.	C	T	.	.	MAF_INRAE=31.579;MAF_USDA=24.118
NC_035093.1	56639023	.	C	G	.	.	MAF_INRAE=15.789;MAF_USDA=30.588
NC_035093.1	56639070	.	C	A	.	.	MAF_INRAE=5.696
NC_035093.1	56639093	.	A	C	.	.	MAF_INRAE=27.848;MAF_USDA=32.941
NC_035093.1	56639096	.	C	A	.	.	MAF_INRAE=15.833;MAF_USDA=23.529
NC_035093.1	56639126	.	G	A	.	.	MAF_INRAE=31.579;MAF_USDA=23.529
NC_035093.1	56639157	.	G	A	.	.	MAF_USDA=1.765
NC_035093.1	56639158	.	A	T	.	.	MAF_USDA=2.083
NC_035093.1	56639194	.	A	G	.	.	MAF_INRAE=20.253;MAF_USDA=22.353
NC_035093.1	56639267	.	A	C	.	.	MAF_INRAE=20.253;MAF_USDA=23.529
NC_035093.1	56639271	.	C	A	.	.	MAF_INRAE=16.667;MAF_USDA=23.529
NC_035093.1	56639277	.	T	A	.	.	MAF_INRAE=20.253;MAF_USDA=23.529
NC_035093.1	56639278	.	G	A	.	.	MAF_INRAE=16.667;MAF_USDA=24.118
NC_035093.1	56639307	.	T	A	.	.	MAF_USDA=2.459
NC_035093.1	56639338	.	T	A	.	.	MAF_USDA=33.333
NC_035093.1	56639340	.	T	G	.	.	MAF_INRAE=16.667;MAF_USDA=33.333
NC_035093.1	56639498	.	A	G	.	.	MAF_INRAE=48.734;MAF_USDA=29.412
NC_035093.1	56639534	.	C	G	.	.	MAF_INRAE=10.526
NC_035093.1	56639566	.	A	C	.	.	MAF_USDA=21.311
NC_035093.1	56639575	.	C	T	.	.	MAF_USDA=1.176
NC_035093.1	56639678	.	T	A	.	.	MAF_USDA=22.941
NC_035093.1	56639687	.	T	C	.	.	MAF_INRAE=16.667
NC_035093.1	56639690	.	G	A	.	.	MAF_INRAE=16.667;MAF_USDA=22.941
NC_035093.1	56639754	.	C	T	.	.	MAF_INRAE=2.5;MAF_USDA=14.583
NC_035093.1	56639795	.	G	C	.	.	MAF_USDA=4.918
NC_035093.1	56639986	.	C	T	.	.	MAF_INRAE=34.81;MAF_USDA=48.824
NC_035093.1	56640050	.	G	A	.	.	MAF_INRAE=34.81;MAF_USDA=47.647
NC_035093.1	56640080	.	G	T	.	.	MAF_INRAE=27.215;MAF_USDA=22.131
NC_035093.1	56640181	.	A	G	.	.	MAF_INRAE=34.81;MAF_USDA=48.235
NC_035093.1	56640236	.	G	A	.	.	MAF_INRAE=2.5;MAF_USDA=14.583
NC_035093.1	56640244	.	A	G	.	.	MAF_USDA=4.098
NC_035093.1	56640340	.	C	A	.	.	MAF_INRAE=2.5;MAF_USDA=14.583
NC_035093.1	56640385	.	G	T	.	.	MAF_INRAE=20.253;MAF_USDA=16.471
NC_035093.1	56640448	.	T	A	.	.	MAF_INRAE=18.987;MAF_USDA=16.471
NC_035093.1	56640519	.	C	T	.	.	MAF_INRAE=25.949;MAF_USDA=11.176
NC_035093.1	56640600	.	C	T	.	.	MAF_INRAE=8.861;MAF_USDA=49.18
NC_035093.1	56640782	.	T	C	.	.	MAF_USDA=3.279
NC_035093.1	56640988	.	C	T	.	.	MAF_INRAE=34.81;MAF_USDA=49.412
NC_035093.1	56641122	.	T	G	.	.	MAF_INRAE=25.949;MAF_USDA=13.529
NC_035093.1	56641230	.	G	A	.	.	MAF_INRAE=24.684;MAF_USDA=14.118
NC_035093.1	56641295	.	C	A	.	.	MAF_INRAE=34.81;MAF_USDA=48.824
NC_035093.1	56641371	.	C	A	.	.	MAF_INRAE=8.861;MAF_USDA=25.41
NC_035093.1	56641414	.	G	A	.	.	MAF_INRAE=34.81;MAF_USDA=47.647
NC_035093.1	56641432	.	T	C	.	.	MAF_INRAE=25.949;MAF_USDA=12.941
NC_035093.1	56641434	.	T	G	.	.	MAF_INRAE=29.167;MAF_USDA=13.529
NC_035093.1	56641439	.	G	A	.	.	MAF_INRAE=25.949;MAF_USDA=12.941
NC_035093.1	56641486	.	G	A	.	.	MAF_INRAE=4.43;MAF_USDA=37.5
NC_035093.1	56641492	.	A	C	.	.	MAF_INRAE=25.316;MAF_USDA=13.529
NC_035093.1	56641531	.	C	T	.	.	MAF_USDA=19.672
NC_035093.1	56641689	.	C	T	.	.	MAF_USDA=4.098
NC_035093.1	56641863	.	A	T	.	.	MAF_INRAE=24.051;MAF_USDA=8.235
NC_035093.1	56641964	.	A	C	.	.	MAF_INRAE=23.418;MAF_USDA=12.941
NC_035093.1	56642043	.	G	A	.	.	MAF_USDA=2.459
NC_035093.1	56642258	.	C	A	.	.	MAF_INRAE=31.013;MAF_USDA=23.529
NC_035093.1	56642306	.	A	G	.	.	MAF_USDA=4.918
NC_035093.1	56642321	.	G	T	.	.	MAF_INRAE=22.785;MAF_USDA=18.824
NC_035093.1	56642400	.	C	A	.	.	MAF_INRAE=29.747;MAF_USDA=24.118
NC_035093.1	56642404	.	T	G	.	.	MAF_INRAE=32.5;MAF_USDA=24.118
NC_035093.1	56642608	.	C	T	.	.	MAF_INRAE=37.975;MAF_USDA=48.824
NC_035093.1	56642826	.	T	A	.	.	MAF_INRAE=22.785;MAF_USDA=2.459
NC_035093.1	56642830	.	T	C	.	.	MAF_INRAE=2.532
NC_035093.1	56642836	.	A	T	.	.	MAF_INRAE=8.861;MAF_USDA=25.41
NC_035093.1	56642843	.	G	T	.	.	MAF_INRAE=37.975;MAF_USDA=47.647
NC_035093.1	56643161	.	C	A	.	.	MAF_INRAE=37.975;MAF_USDA=47.647
NC_035093.1	56643278	.	A	G	.	.	MAF_INRAE=37.975;MAF_USDA=48.824
NC_035093.1	56643293	.	C	T	.	.	MAF_USDA=8.197
NC_035093.1	56643485	.	C	T	.	.	MAF_INRAE=37.975;MAF_USDA=48.824
NC_035093.1	56643531	.	T	A	.	.	MAF_USDA=4.918
NC_035093.1	56643663	.	A	T	.	.	MAF_INRAE=37.975;MAF_USDA=48.235
NC_035093.1	56643713	.	C	G	.	.	MAF_INRAE=27.848;MAF_USDA=25.294
NC_035093.1	56643831	.	C	T	.	.	MAF_INRAE=4.43;MAF_USDA=37.5
NC_035093.1	56643901	.	G	T	.	.	MAF_USDA=4.167
NC_035093.1	56643940	.	C	T	.	.	MAF_INRAE=1.667
NC_035093.1	56644018	.	G	T	.	.	MAF_INRAE=2.532;MAF_USDA=1.639
NC_035093.1	56644032	.	A	T	.	.	MAF_INRAE=29.114;MAF_USDA=24.118
NC_035093.1	56644038	.	T	A	.	.	MAF_INRAE=20.253;MAF_USDA=13.529
NC_035093.1	56644042	.	G	A	.	.	MAF_USDA=4.918
NC_035093.1	56644048	.	T	G	.	.	MAF_INRAE=29.114;MAF_USDA=20.588
NC_035093.1	56644157	.	T	A	.	.	MAF_USDA=10.0
NC_035093.1	56644174	.	G	A	.	.	MAF_USDA=4.098
NC_035093.1	56644209	.	C	T	.	.	MAF_INRAE=26.582;MAF_USDA=20.0
NC_035093.1	56644244	.	T	G	.	.	MAF_USDA=4.918
NC_035093.1	56644345	.	A	G	.	.	MAF_INRAE=11.392;MAF_USDA=25.882
NC_035093.1	56644375	.	C	T	.	.	MAF_USDA=5.738
NC_035093.1	56644417	.	T	G	.	.	MAF_INRAE=27.215;MAF_USDA=46.471
NC_035093.1	56644430	.	T	C	.	.	MAF_USDA=9.016
NC_035093.1	56644484	.	G	A	.	.	MAF_INRAE=8.861;MAF_USDA=19.412
NC_035093.1	56644524	.	A	G	.	.	MAF_USDA=4.918
NC_035093.1	56644558	.	C	A	.	.	MAF_USDA=4.918
NC_035093.1	56644591	.	C	A	.	.	MAF_USDA=4.918
NC_035093.1	56644756	.	G	A	.	.	MAF_USDA=4.167
NC_035093.1	56644798	.	G	A	.	.	MAF_USDA=2.459
NC_035093.1	56644884	.	T	G	.	.	MAF_INRAE=18.354;MAF_USDA=20.588
NC_035093.1	56644996	.	G	A	.	.	MAF_INRAE=5.263;MAF_USDA=2.083
NC_035093.1	56645061	.	A	G	.	.	MAF_INRAE=41.139;MAF_USDA=35.714
NC_035093.1	56645107	.	A	G	.	.	MAF_INRAE=20.886;MAF_USDA=13.69
NC_035093.1	56645162	.	A	C	.	.	MAF_USDA=1.667
NC_035093.1	56645187	.	A	C	.	.	MAF_INRAE=18.354;MAF_USDA=31.176
NC_035093.1	56645297	.	G	T	.	.	MAF_USDA=1.639
NC_035093.1	56645333	.	G	C	.	.	MAF_INRAE=14.167;MAF_USDA=50.0
NC_035093.1	56645463	.	G	T	.	.	MAF_USDA=10.0
NC_035093.1	56645513	.	T	A	.	.	MAF_USDA=4.098
NC_035093.1	56645622	.	T	C	.	.	MAF_INRAE=18.354;MAF_USDA=20.588
NC_035093.1	56645699	.	A	C	.	.	MAF_USDA=10.0
NC_035093.1	56645766	.	C	A	.	.	MAF_USDA=10.0
NC_035093.1	56645789	.	G	C	.	.	MAF_USDA=31.548
NC_035093.1	56645790	.	T	A	.	.	MAF_USDA=31.548
NC_035093.1	56646272	.	G	T	.	.	MAF_USDA=8.333
NC_035093.1	56646666	.	T	C	.	.	MAF_INRAE=28.333
NC_035093.1	56646672	.	A	C	.	.	MAF_INRAE=1.667
NC_035093.1	56646732	.	A	T	.	.	MAF_INRAE=47.5
NC_035093.1	56646742	.	A	G	.	.	MAF_INRAE=46.667
NC_035093.1	56646745	.	T	C	.	.	MAF_INRAE=45.0
NC_035093.1	56646748	.	C	T	.	.	MAF_INRAE=44.167
NC_035093.1	56646757	.	G	A	.	.	MAF_INRAE=41.667
NC_035093.1	56646777	.	A	C	.	.	MAF_INRAE=35.833
NC_035093.1	56646789	.	A	G	.	.	MAF_INRAE=41.667
NC_035093.1	56646790	.	T	A	.	.	MAF_INRAE=41.667
NC_035093.1	56646794	.	C	T	.	.	MAF_INRAE=41.667
NC_035093.1	56646821	.	A	G	.	.	MAF_INRAE=39.167
NC_035093.1	56646823	.	A	G	.	.	MAF_INRAE=39.167
NC_035093.1	56646825	.	A	G	.	.	MAF_INRAE=39.167
NC_035093.1	56646829	.	T	C	.	.	MAF_INRAE=40.0
NC_035093.1	56646832	.	A	T	.	.	MAF_INRAE=40.0
NC_035093.1	56646838	.	C	A	.	.	MAF_INRAE=15.833;MAF_USDA=38.235
NC_035093.1	56646839	.	A	C	.	.	MAF_INRAE=40.0
NC_035093.1	56646843	.	A	T	.	.	MAF_INRAE=39.167
NC_035093.1	56646847	.	C	T	.	.	MAF_INRAE=39.167
NC_035093.1	56646849	.	A	G	.	.	MAF_INRAE=39.167
NC_035093.1	56646859	.	G	A	.	.	MAF_INRAE=35.833
NC_035093.1	56646860	.	G	A	.	.	MAF_INRAE=30.0;MAF_USDA=12.5
NC_035093.1	56646881	.	T	A	.	.	MAF_INRAE=40.0
NC_035093.1	56646883	.	G	A	.	.	MAF_INRAE=47.5;MAF_USDA=47.647
NC_035093.1	56646884	.	A	G	.	.	MAF_INRAE=40.0
NC_035093.1	56646911	.	T	A	.	.	MAF_INRAE=40.833
NC_035093.1	56646913	.	T	A	.	.	MAF_INRAE=40.0
NC_035093.1	56646914	.	C	G	.	.	MAF_INRAE=39.167
NC_035093.1	56646922	.	T	A	.	.	MAF_INRAE=49.167;MAF_USDA=18.824
NC_035093.1	56646934	.	C	A	.	.	MAF_INRAE=26.667
NC_035093.1	56646938	.	C	G	.	.	MAF_INRAE=25.833
NC_035093.1	56646939	.	A	C	.	.	MAF_INRAE=25.833
NC_035093.1	56646950	.	G	A	.	.	MAF_USDA=1.639
NC_035093.1	56646952	.	A	C	.	.	MAF_INRAE=35.833
NC_035093.1	56646961	.	T	G	.	.	MAF_INRAE=39.167
NC_035093.1	56647028	.	G	C	.	.	MAF_INRAE=5.0
NC_035093.1	56647143	.	A	T	.	.	MAF_INRAE=41.139;MAF_USDA=14.583
NC_035093.1	56647187	.	G	A	.	.	MAF_INRAE=1.667
NC_035093.1	56647295	.	C	T	.	.	MAF_INRAE=15.19;MAF_USDA=10.588
NC_035093.1	56647340	.	C	T	.	.	MAF_USDA=1.667
NC_035093.1	56647355	.	G	T	.	.	MAF_INRAE=13.291;MAF_USDA=10.119
NC_035093.1	56647361	.	A	G	.	.	MAF_INRAE=42.405;MAF_USDA=19.048
NC_035093.1	56647524	.	A	G	.	.	MAF_USDA=3.279
NC_035093.1	56647564	.	C	T	.	.	MAF_INRAE=20.886;MAF_USDA=31.176
NC_035093.1	56647669	.	G	A	.	.	MAF_USDA=2.459
NC_035093.1	56647732	.	A	G	.	.	MAF_INRAE=42.405;MAF_USDA=22.941
NC_035093.1	56647778	.	T	G	.	.	MAF_INRAE=19.62;MAF_USDA=26.471
NC_035093.1	56647813	.	G	C	.	.	MAF_INRAE=42.405;MAF_USDA=18.824
NC_035093.1	56647850	.	A	T	.	.	MAF_INRAE=36.842
NC_035093.1	56647865	.	C	T	.	.	MAF_USDA=2.5
NC_035093.1	56647900	.	G	C	.	.	MAF_INRAE=1.667;MAF_USDA=1.667
NC_035093.1	56647969	.	G	A	.	.	MAF_USDA=1.667
NC_035093.1	56647971	.	G	T	.	.	MAF_INRAE=1.667;MAF_USDA=1.667
NC_035093.1	56647985	.	C	T	.	.	MAF_INRAE=1.667;MAF_USDA=1.667
NC_035093.1	56648015	.	G	A	.	.	MAF_INRAE=1.667;MAF_USDA=1.639
NC_035093.1	56648048	.	A	T	.	.	MAF_INRAE=1.667;MAF_USDA=1.639
NC_035093.1	56648082	.	G	A	.	.	MAF_INRAE=42.405;MAF_USDA=10.417
NC_035093.1	56648125	.	C	G	.	.	MAF_INRAE=1.667;MAF_USDA=1.695
NC_035093.1	56648167	.	T	G	.	.	MAF_INRAE=1.667;MAF_USDA=1.639
NC_035093.1	56648213	.	T	A	.	.	MAF_INRAE=1.667;MAF_USDA=1.667
NC_035093.1	56648227	.	C	T	.	.	MAF_INRAE=1.667;MAF_USDA=1.639
NC_035093.1	56648231	.	T	C	.	.	MAF_INRAE=1.667;MAF_USDA=1.639
NC_035093.1	56648321	.	T	G	.	.	MAF_INRAE=1.667;MAF_USDA=3.279
NC_035093.1	56648358	.	T	C	.	.	MAF_INRAE=1.667;MAF_USDA=2.459
NC_035093.1	56648364	.	T	C	.	.	MAF_INRAE=20.886;MAF_USDA=28.824
NC_035093.1	56648403	.	T	G	.	.	MAF_INRAE=1.667;MAF_USDA=1.667
NC_035093.1	56648411	.	G	T	.	.	MAF_USDA=35.714
NC_035093.1	56648446	.	T	G	.	.	MAF_USDA=6.557
NC_035093.1	56648448	.	C	A	.	.	MAF_INRAE=1.667;MAF_USDA=4.098
NC_035093.1	56648488	.	A	G	.	.	MAF_INRAE=4.167
NC_035093.1	56648549	.	T	C	.	.	MAF_INRAE=1.667;MAF_USDA=1.639
NC_035093.1	56648582	.	T	C	.	.	MAF_USDA=1.765
NC_035093.1	56648593	.	T	A	.	.	MAF_INRAE=1.667;MAF_USDA=1.639
NC_035093.1	56648649	.	C	A	.	.	MAF_INRAE=1.667;MAF_USDA=1.639
NC_035093.1	56648767	.	A	C	.	.	MAF_USDA=9.836
NC_035093.1	56648844	.	G	C	.	.	MAF_INRAE=1.667;MAF_USDA=2.459
NC_035093.1	56648854	.	G	A	.	.	MAF_INRAE=1.667;MAF_USDA=1.639
NC_035093.1	56648901	.	A	G	.	.	MAF_USDA=4.167
NC_035093.1	56648923	.	T	G	.	.	MAF_INRAE=21.519;MAF_USDA=14.706
NC_035093.1	56648953	.	A	C	.	.	MAF_INRAE=1.667;MAF_USDA=4.918
NC_035093.1	56648954	.	A	C	.	.	MAF_INRAE=21.519;MAF_USDA=22.941
NC_035093.1	56648959	.	A	C	.	.	MAF_INRAE=1.667;MAF_USDA=1.639
NC_035093.1	56648967	.	G	A	.	.	MAF_INRAE=1.667;MAF_USDA=1.639
NC_035093.1	56648975	.	G	A	.	.	MAF_INRAE=1.667;MAF_USDA=1.639
NC_035093.1	56649051	.	C	G	.	.	MAF_USDA=11.475
NC_035093.1	56649103	.	A	T	.	.	MAF_INRAE=1.667;MAF_USDA=1.639
NC_035093.1	56649134	.	C	T	.	.	MAF_INRAE=1.667;MAF_USDA=1.639
NC_035093.1	56649148	.	G	A	.	.	MAF_INRAE=1.667;MAF_USDA=1.639
NC_035093.1	56649149	.	G	T	.	.	MAF_INRAE=19.62;MAF_USDA=25.882
NC_035093.1	56649173	.	C	T	.	.	MAF_INRAE=1.667;MAF_USDA=1.639
NC_035093.1	56649215	.	T	C	.	.	MAF_INRAE=1.667;MAF_USDA=1.639
NC_035093.1	56649255	.	G	A	.	.	MAF_INRAE=1.667;MAF_USDA=1.639
NC_035093.1	56649320	.	T	C	.	.	MAF_INRAE=42.405;MAF_USDA=18.824
NC_035093.1	56649325	.	A	G	.	.	MAF_INRAE=1.667;MAF_USDA=6.557
NC_035093.1	56649357	.	T	C	.	.	MAF_INRAE=1.667;MAF_USDA=1.639
NC_035093.1	56649415	.	G	A	.	.	MAF_INRAE=1.667;MAF_USDA=1.639
NC_035093.1	56649469	.	G	A	.	.	MAF_USDA=1.639
NC_035093.1	56649560	.	A	G	.	.	MAF_USDA=2.459
NC_035093.1	56649593	.	T	A	.	.	MAF_USDA=1.639
NC_035093.1	56649600	.	G	A	.	.	MAF_USDA=1.639
NC_035093.1	56649603	.	A	G	.	.	MAF_USDA=15.882
NC_035093.1	56649611	.	C	G	.	.	MAF_USDA=15.294
NC_035093.1	56649615	.	T	A	.	.	MAF_USDA=1.667
NC_035093.1	56649626	.	T	A	.	.	MAF_USDA=1.695
NC_035093.1	56649628	.	T	C	.	.	MAF_USDA=1.695
NC_035093.1	56650210	.	T	C	.	.	MAF_USDA=8.475
NC_035093.1	56650248	.	A	C	.	.	MAF_USDA=1.639
NC_035093.1	56650265	.	G	C	.	.	MAF_USDA=11.475
NC_035093.1	56650299	.	T	C	.	.	MAF_USDA=1.639
NC_035093.1	56650484	.	G	T	.	.	MAF_INRAE=1.667;MAF_USDA=1.639
NC_035093.1	56650503	.	G	T	.	.	MAF_INRAE=1.667
NC_035093.1	56650513	.	G	A	.	.	MAF_USDA=2.459
NC_035093.1	56650538	.	T	A	.	.	MAF_INRAE=1.667;MAF_USDA=1.639
NC_035093.1	56650570	.	A	T	.	.	MAF_INRAE=1.667
NC_035093.1	56650612	.	T	A	.	.	MAF_USDA=2.459
NC_035093.1	56650711	.	A	G	.	.	MAF_INRAE=1.667;MAF_USDA=1.639
NC_035093.1	56650759	.	A	C	.	.	MAF_INRAE=1.667;MAF_USDA=2.459
NC_035093.1	56650787	.	C	G	.	.	MAF_USDA=1.639
NC_035093.1	56650802	.	G	A	.	.	MAF_INRAE=4.43;MAF_USDA=37.5
NC_035093.1	56650838	.	C	T	.	.	MAF_INRAE=1.667;MAF_USDA=1.639
NC_035093.1	56650927	.	T	A	.	.	MAF_USDA=2.459
NC_035093.1	56650940	.	A	T	.	.	MAF_INRAE=1.667;MAF_USDA=1.639
NC_035093.1	56650968	.	C	A	.	.	MAF_INRAE=1.667;MAF_USDA=1.639
NC_035093.1	56650976	.	A	G	.	.	MAF_INRAE=2.5;MAF_USDA=38.235
NC_035093.1	56650978	.	G	C	.	.	MAF_USDA=4.918
NC_035093.1	56651005	.	A	T	.	.	MAF_INRAE=1.667;MAF_USDA=2.459
NC_035093.1	56651015	.	A	T	.	.	MAF_INRAE=1.667;MAF_USDA=1.639
NC_035093.1	56651051	.	A	G	.	.	MAF_INRAE=1.667;MAF_USDA=1.639
NC_035093.1	56651068	.	C	A	.	.	MAF_INRAE=1.667;MAF_USDA=35.882
NC_035093.1	56651084	.	T	A	.	.	MAF_INRAE=1.667;MAF_USDA=35.882
NC_035093.1	56651086	.	T	C	.	.	MAF_INRAE=1.667;MAF_USDA=1.639
NC_035093.1	56651094	.	G	T	.	.	MAF_INRAE=1.667;MAF_USDA=8.197
NC_035093.1	56651195	.	TAACT	TAACC	.	.	MAF_USDA=35.417
NC_035093.1	56651199	.	T	C	.	.	MAF_INRAE=22.785
NC_035093.1	56651226	.	C	T	.	.	MAF_USDA=1.639
NC_035093.1	56651242	.	T	A	.	.	MAF_USDA=2.459
NC_035093.1	56651249	.	G	A	.	.	MAF_INRAE=1.667;MAF_USDA=1.639
NC_035093.1	56651494	.	C	G	.	.	MAF_USDA=5.738
NC_035093.1	56651590	.	G	T	.	.	MAF_INRAE=1.667;MAF_USDA=1.639
NC_035093.1	56651622	.	A	G	.	.	MAF_INRAE=1.667;MAF_USDA=15.574
NC_035093.1	56651623	.	A	G	.	.	MAF_INRAE=1.667;MAF_USDA=1.639
NC_035093.1	56651646	.	G	A	.	.	MAF_INRAE=1.667;MAF_USDA=1.639
NC_035093.1	56651735	.	C	T	.	.	MAF_INRAE=41.667
NC_035093.1	56651740	.	T	C	.	.	MAF_INRAE=15.833
NC_035093.1	56651742	.	A	G	.	.	MAF_INRAE=16.667
NC_035093.1	56651777	.	A	G	.	.	MAF_INRAE=1.667
NC_035093.1	56651778	.	G	A	.	.	MAF_INRAE=25.833
NC_035093.1	56651794	.	T	C	.	.	MAF_INRAE=25.833
NC_035093.1	56651824	.	A	G	.	.	MAF_USDA=2.459
NC_035093.1	56652234	.	G	A	.	.	MAF_INRAE=4.43;MAF_USDA=37.5
NC_035093.1	56652262	.	C	T	.	.	MAF_USDA=14.754
NC_035093.1	56652354	.	G	A	.	.	MAF_INRAE=1.667;MAF_USDA=1.667
NC_035093.1	56652396	.	A	G	.	.	MAF_INRAE=1.667;MAF_USDA=1.639
NC_035093.1	56652407	.	C	G	.	.	MAF_INRAE=2.5;MAF_USDA=5.882
NC_035093.1	56652445	.	G	A	.	.	MAF_INRAE=2.5;MAF_USDA=5.294
NC_035093.1	56652492	.	C	T	.	.	MAF_USDA=4.098
NC_035093.1	56652504	.	C	T	.	.	MAF_USDA=4.918
NC_035093.1	56652525	.	G	T	.	.	MAF_USDA=10.0
NC_035093.1	56652536	.	T	C	.	.	MAF_USDA=6.667
NC_035093.1	56652552	.	A	G	.	.	MAF_USDA=2.459
NC_035093.1	56652558	.	A	G	.	.	MAF_USDA=1.639
NC_035093.1	56652579	.	C	A	.	.	MAF_USDA=2.5
NC_035093.1	56652590	.	A	G	.	.	MAF_USDA=2.459
NC_035093.1	56652643	.	A	C	.	.	MAF_USDA=4.167
NC_035093.1	56652657	.	G	A	.	.	MAF_USDA=2.542
NC_035093.1	56652664	.	G	A	.	.	MAF_USDA=2.542
NC_035093.1	56652834	.	G	A	.	.	MAF_INRAE=1.667;MAF_USDA=1.639
NC_035093.1	56652904	.	G	T	.	.	MAF_INRAE=1.667;MAF_USDA=1.639
NC_035093.1	56652967	.	C	G	.	.	MAF_INRAE=1.667;MAF_USDA=1.639
NC_035093.1	56652975	.	T	C	.	.	MAF_INRAE=11.392;MAF_USDA=1.765
NC_035093.1	56653117	.	T	C	.	.	MAF_USDA=4.167
NC_035093.1	56653398	.	G	T	.	.	MAF_USDA=3.529
NC_035093.1	56653469	.	G	C	.	.	MAF_INRAE=25.316;MAF_USDA=31.765
NC_035093.1	56653496	.	C	T	.	.	MAF_USDA=4.918
NC_035093.1	56653506	.	C	T	.	.	MAF_USDA=9.836
NC_035093.1	56653512	.	A	C	.	.	MAF_INRAE=1.667
NC_035093.1	56653541	.	A	T	.	.	MAF_INRAE=7.5
NC_035093.1	56653699	.	C	T	.	.	MAF_USDA=11.475
NC_035093.1	56653742	.	T	C	.	.	MAF_USDA=10.656
NC_035093.1	56653771	.	C	A	.	.	MAF_USDA=2.459
NC_035093.1	56653785	.	G	T	.	.	MAF_INRAE=6.667;MAF_USDA=15.882
NC_035093.1	56653857	.	C	T	.	.	MAF_USDA=1.639
NC_035093.1	56654543	.	A	C	.	.	MAF_USDA=13.529
NC_035093.1	56654578	.	C	A	.	.	MAF_USDA=2.459
NC_035093.1	56654648	.	T	G	.	.	MAF_USDA=4.098
NC_035093.1	56654735	.	T	C	.	.	MAF_USDA=4.098
NC_035093.1	56654759	.	A	T	.	.	MAF_USDA=1.639
NC_035093.1	56654854	.	C	T	.	.	MAF_USDA=1.639
NC_035093.1	56654919	.	G	A	.	.	MAF_USDA=33.333
NC_035093.1	56654928	.	C	A	.	.	MAF_USDA=6.557
NC_035093.1	56655010	.	T	A	.	.	MAF_USDA=1.639
NC_035093.1	56655050	.	T	A	.	.	MAF_USDA=10.0
NC_035093.1	56655203	.	A	G	.	.	MAF_USDA=1.639
NC_035093.1	56655370	.	C	T	.	.	MAF_USDA=43.75
NC_035093.1	56655393	.	C	T	.	.	MAF_USDA=14.583
NC_035093.1	56655438	.	A	T	.	.	MAF_USDA=14.583
NC_035093.1	56656085	.	C	T	.	.	MAF_USDA=14.583
NC_035093.1	56656156	.	A	C	.	.	MAF_USDA=1.695
NC_035093.1	56656247	.	C	A	.	.	MAF_USDA=41.667
NC_035093.1	56656308	.	T	A	.	.	MAF_USDA=13.529
NC_035093.1	56656340	.	A	C	.	.	MAF_USDA=37.5
NC_035093.1	56656347	.	A	C	.	.	MAF_USDA=9.836
NC_035093.1	56656376	.	T	G	.	.	MAF_INRAE=21.053;MAF_USDA=16.471
NC_035093.1	56656412	.	T	C	.	.	MAF_USDA=2.459
NC_035093.1	56656454	.	G	A	.	.	MAF_INRAE=1.667
NC_035093.1	56656477	.	T	C	.	.	MAF_INRAE=30.833;MAF_USDA=1.639
NC_035093.1	56656496	.	C	T	.	.	MAF_INRAE=30.833
NC_035093.1	56656774	.	G	T	.	.	MAF_INRAE=1.667
NC_035093.1	56656827	.	A	G	.	.	MAF_INRAE=1.667
NC_035093.1	56656887	.	C	G	.	.	MAF_USDA=13.115
NC_035093.1	56656892	.	G	T	.	.	MAF_INRAE=37.342
NC_035093.1	56656899	.	T	C	.	.	MAF_INRAE=36.709;MAF_USDA=1.639
NC_035093.1	56656946	.	G	A	.	.	MAF_INRAE=37.975;MAF_USDA=1.639
NC_035093.1	56656968	.	C	T	.	.	MAF_USDA=4.098
NC_035093.1	56657115	.	G	C	.	.	MAF_INRAE=37.342;MAF_USDA=1.639
NC_035093.1	56657127	.	C	T	.	.	MAF_INRAE=37.975;MAF_USDA=1.639
NC_035093.1	56657134	.	A	G	.	.	MAF_INRAE=37.975;MAF_USDA=1.639
NC_035093.1	56657154	.	G	T	.	.	MAF_INRAE=37.975;MAF_USDA=1.639
NC_035093.1	56657185	.	C	A	.	.	MAF_INRAE=3.165
NC_035093.1	56657210	.	G	C	.	.	MAF_INRAE=37.975;MAF_USDA=1.639
NC_035093.1	56657235	.	T	C	.	.	MAF_INRAE=44.304;MAF_USDA=1.639
NC_035093.1	56657297	.	T	A	.	.	MAF_INRAE=37.975;MAF_USDA=1.639
NC_035093.1	56657359	.	T	G	.	.	MAF_INRAE=37.342;MAF_USDA=1.639
NC_035093.1	56657407	.	C	A	.	.	MAF_INRAE=43.671;MAF_USDA=2.941
NC_035093.1	56657444	.	G	T	.	.	MAF_USDA=9.836
NC_035093.1	56657451	.	T	G	.	.	MAF_INRAE=37.342;MAF_USDA=1.639
NC_035093.1	56657452	.	A	T	.	.	MAF_INRAE=42.5;MAF_USDA=1.639
NC_035093.1	56657454	.	A	T	.	.	MAF_INRAE=42.5;MAF_USDA=2.459
NC_035093.1	56657514	.	G	A	.	.	MAF_INRAE=43.038;MAF_USDA=1.695
NC_035093.1	56657606	.	T	C	.	.	MAF_INRAE=36.709;MAF_USDA=1.639
NC_035093.1	56657631	.	T	C	.	.	MAF_USDA=1.639
NC_035093.1	56657751	.	A	G	.	.	MAF_INRAE=37.975;MAF_USDA=1.639
NC_035093.1	56657802	.	G	A	.	.	MAF_USDA=32.353
NC_035093.1	56657846	.	C	A	.	.	MAF_INRAE=19.62;MAF_USDA=27.059
NC_035093.1	56657899	.	C	A	.	.	MAF_INRAE=21.053;MAF_USDA=1.639
NC_035093.1	56657902	.	G	T	.	.	MAF_USDA=45.294
NC_035093.1	56657916	.	C	T	.	.	MAF_INRAE=5.263;MAF_USDA=2.083
NC_035093.1	56657980	.	G	A	.	.	MAF_INRAE=40.506;MAF_USDA=48.824
NC_035093.1	56657993	.	G	T	.	.	MAF_USDA=4.918
NC_035093.1	56658014	.	T	G	.	.	MAF_USDA=1.639
NC_035093.1	56658090	.	A	G	.	.	MAF_INRAE=37.975;MAF_USDA=2.459
NC_035093.1	56658094	.	C	T	.	.	MAF_INRAE=43.333;MAF_USDA=1.639
NC_035093.1	56658148	.	G	C	.	.	MAF_INRAE=2.532
NC_035093.1	56658187	.	G	C	.	.	MAF_INRAE=37.342;MAF_USDA=2.459
NC_035093.1	56658222	.	A	G	.	.	MAF_INRAE=38.608;MAF_USDA=9.016
NC_035093.1	56658270	.	C	A	.	.	MAF_INRAE=37.342;MAF_USDA=1.639
NC_035093.1	56658285	.	T	G	.	.	MAF_INRAE=37.342
NC_035093.1	56658367	.	T	A	.	.	MAF_INRAE=37.975;MAF_USDA=1.639
NC_035093.1	56658422	.	A	T	.	.	MAF_INRAE=37.975
NC_035093.1	56658435	.	A	C	.	.	MAF_INRAE=37.975
NC_035093.1	56658446	.	T	C	.	.	MAF_INRAE=31.013;MAF_USDA=16.471
NC_035093.1	56658452	.	C	T	.	.	MAF_USDA=6.557
NC_035093.1	56658461	.	C	A	.	.	MAF_INRAE=36.709;MAF_USDA=15.294
NC_035093.1	56658515	.	T	C	.	.	MAF_USDA=27.059
NC_035093.1	56658553	.	A	C	.	.	MAF_INRAE=17.722
NC_035093.1	56658590	.	C	A	.	.	MAF_USDA=27.083
NC_035093.1	56658704	.	T	A	.	.	MAF_INRAE=11.667;MAF_USDA=29.412
NC_035093.1	56658738	.	C	A	.	.	MAF_INRAE=22.785
NC_035093.1	56658739	.	A	T	.	.	MAF_INRAE=28.333
NC_035093.1	56658742	.	C	A	.	.	MAF_INRAE=2.5;MAF_USDA=14.583
NC_035093.1	56658934	.	A	G	.	.	MAF_INRAE=3.797;MAF_USDA=35.417
NC_035093.1	56659000	.	G	A	.	.	MAF_INRAE=5.263;MAF_USDA=1.639
NC_035093.1	56659021	.	A	C	.	.	MAF_USDA=2.459
NC_035093.1	56659076	.	C	A	.	.	MAF_USDA=23.529
NC_035093.1	56659104	.	T	A	.	.	MAF_USDA=1.639
NC_035093.1	56659127	.	T	G	.	.	MAF_USDA=1.639
NC_035093.1	56659136	.	A	T	.	.	MAF_USDA=10.119
NC_035093.1	56659790	.	A	C	.	.	MAF_USDA=1.639
NC_035093.1	56659837	.	T	C	.	.	MAF_USDA=9.836
NC_035093.1	56659842	.	C	A	.	.	MAF_INRAE=46.203;MAF_USDA=49.412
NC_035093.1	56659996	.	T	A	.	.	MAF_USDA=2.459
NC_035093.1	56660163	.	A	G	.	.	MAF_USDA=4.918
NC_035093.1	56660296	.	C	T	.	.	MAF_USDA=50.0
NC_035093.1	56660315	.	ACC	ACA	.	.	MAF_USDA=36.364
NC_035093.1	56660350	.	C	T	.	.	MAF_USDA=41.667
NC_035093.1	56660658	.	A	G	.	.	MAF_USDA=36.747
NC_035093.1	56660671	.	G	T	.	.	MAF_USDA=40.476
NC_035093.1	56660841	.	C	A	.	.	MAF_INRAE=5.0
NC_035093.1	56660875	.	G	C	.	.	MAF_USDA=1.639
NC_035093.1	56660890	.	A	G	.	.	MAF_INRAE=31.579;MAF_USDA=12.941
NC_035093.1	56660952	.	T	G	.	.	MAF_INRAE=21.053;MAF_USDA=17.059
NC_035093.1	56660973	.	A	G	.	.	MAF_USDA=17.213
NC_035093.1	56660981	.	T	A	.	.	MAF_USDA=23.529
NC_035093.1	56660984	.	T	G	.	.	MAF_USDA=23.529
NC_035093.1	56661267	.	A	G	.	.	MAF_INRAE=31.579;MAF_USDA=39.583
NC_035093.1	56661296	.	G	C	.	.	MAF_INRAE=5.263
NC_035093.1	56661346	.	C	T	.	.	MAF_USDA=4.167
NC_035093.1	56661458	.	T	C	.	.	MAF_USDA=6.557
NC_035093.1	56661469	.	T	C	.	.	MAF_INRAE=45.57;MAF_USDA=34.706
NC_035093.1	56661585	.	C	T	.	.	MAF_INRAE=15.0
NC_035093.1	56661624	.	A	G	.	.	MAF_USDA=2.459
NC_035093.1	56661728	.	C	T	.	.	MAF_USDA=6.25
NC_035093.1	56661757	.	A	T	.	.	MAF_USDA=3.279
NC_035093.1	56661761	.	C	A	.	.	MAF_INRAE=17.722
NC_035093.1	56661775	.	T	G	.	.	MAF_INRAE=38.608;MAF_USDA=45.294
NC_035093.1	56661828	.	G	A	.	.	MAF_INRAE=17.722
NC_035093.1	56661837	.	T	C	.	.	MAF_INRAE=4.43;MAF_USDA=37.5
NC_035093.1	56661863	.	T	G	.	.	MAF_INRAE=5.0
NC_035093.1	56661932	.	A	C	.	.	MAF_INRAE=17.722
NC_035093.1	56661947	.	C	T	.	.	MAF_INRAE=44.304;MAF_USDA=35.294
NC_035093.1	56661963	.	A	C	.	.	MAF_INRAE=17.722
NC_035093.1	56661975	.	A	T	.	.	MAF_INRAE=17.722
NC_035093.1	56661996	.	A	C	.	.	MAF_INRAE=17.722
NC_035093.1	56662007	.	A	C	.	.	MAF_INRAE=17.722
NC_035093.1	56662017	.	G	T	.	.	MAF_INRAE=37.975;MAF_USDA=45.294
NC_035093.1	56662032	.	A	G	.	.	MAF_INRAE=17.722
NC_035093.1	56662040	.	C	T	.	.	MAF_INRAE=17.722
NC_035093.1	56662075	.	G	T	.	.	MAF_INRAE=26.582;MAF_USDA=34.118
NC_035093.1	56662083	.	G	A	.	.	MAF_INRAE=15.833
NC_035093.1	56662086	.	C	G	.	.	MAF_INRAE=15.833
NC_035093.1	56662096	.	T	G	.	.	MAF_INRAE=15.833
NC_035093.1	56662098	.	C	A	.	.	MAF_USDA=19.672
NC_035093.1	56662110	.	C	T	.	.	MAF_INRAE=15.833
NC_035093.1	56662115	.	C	T	.	.	MAF_INRAE=15.833
NC_035093.1	56662137	.	G	T	.	.	MAF_INRAE=21.053
NC_035093.1	56662147	.	T	G	.	.	MAF_INRAE=21.053
NC_035093.1	56662160	.	A	T	.	.	MAF_INRAE=25.833;MAF_USDA=1.667
NC_035093.1	56662177	.	C	A	.	.	MAF_INRAE=17.722
NC_035093.1	56662178	.	A	C	.	.	MAF_INRAE=16.667
NC_035093.1	56662181	.	G	A	.	.	MAF_INRAE=16.667
NC_035093.1	56662220	.	A	T	.	.	MAF_USDA=1.639
NC_035093.1	56662224	.	G	T	.	.	MAF_INRAE=26.582;MAF_USDA=31.548
NC_035093.1	56662240	.	T	G	.	.	MAF_INRAE=17.722
NC_035093.1	56662244	.	G	C	.	.	MAF_INRAE=16.667
NC_035093.1	56662271	.	A	T	.	.	MAF_USDA=10.0
NC_035093.1	56662287	.	A	G	.	.	MAF_INRAE=44.937;MAF_USDA=39.286
NC_035093.1	56662404	.	A	C	.	.	MAF_INRAE=16.456
NC_035093.1	56662432	.	T	A	.	.	MAF_INRAE=17.089
NC_035093.1	56662433	.	C	T	.	.	MAF_INRAE=15.833
NC_035093.1	56662438	.	A	T	.	.	MAF_INRAE=17.089
NC_035093.1	56662442	.	C	T	.	.	MAF_USDA=4.098
NC_035093.1	56662465	.	A	C,T	.	.	MAF_INRAE=31.579
NC_035093.1	56662481	.	C	A	.	.	MAF_INRAE=16.456
NC_035093.1	56662495	.	C	T	.	.	MAF_USDA=6.557
NC_035093.1	56662496	.	G	A	.	.	MAF_INRAE=15.19
NC_035093.1	56662507	.	G	A	.	.	MAF_INRAE=21.053
NC_035093.1	56662512	.	C	A	.	.	MAF_USDA=34.118
NC_035093.1	56662524	.	C	T	.	.	MAF_INRAE=21.053
NC_035093.1	56662546	.	C	T	.	.	MAF_USDA=40.476
NC_035093.1	56662617	.	G	T	.	.	MAF_USDA=42.262
NC_035093.1	56662619	.	G	A	.	.	MAF_USDA=4.918
NC_035093.1	56662635	.	T	C	.	.	MAF_USDA=4.348
NC_035093.1	56662653	.	G	T	.	.	MAF_USDA=4.348
NC_035093.1	56662700	.	G	A	.	.	MAF_USDA=3.279
NC_035093.1	56662711	.	A	T	.	.	MAF_INRAE=36.667;MAF_USDA=13.529
NC_035093.1	56662718	.	G	T	.	.	MAF_INRAE=2.5;MAF_USDA=6.471
NC_035093.1	56662724	.	G	A	.	.	MAF_USDA=3.279
NC_035093.1	56662733	.	A	C	.	.	MAF_INRAE=1.667
NC_035093.1	56662738	.	T	G	.	.	MAF_INRAE=41.772;MAF_USDA=27.083
NC_035093.1	56662757	.	G	C	.	.	MAF_INRAE=36.842;MAF_USDA=46.471
NC_035093.1	56662769	.	T	A	.	.	MAF_USDA=4.098
NC_035093.1	56662790	.	G	A	.	.	MAF_INRAE=2.5
NC_035093.1	56662799	.	G	C	.	.	MAF_INRAE=1.667
NC_035093.1	56662813	.	A	C	.	.	MAF_USDA=1.639
NC_035093.1	56662828	.	A	G	.	.	MAF_USDA=3.279
NC_035093.1	56662849	.	C	G	.	.	MAF_USDA=3.279
NC_035093.1	56662853	.	T	G	.	.	MAF_USDA=2.459
NC_035093.1	56662859	.	A	T	.	.	MAF_USDA=3.279
NC_035093.1	56662863	.	G	A	.	.	MAF_INRAE=26.667;MAF_USDA=37.5
NC_035093.1	56662875	.	T	C	.	.	MAF_INRAE=20.833
NC_035093.1	56662881	.	G	T	.	.	MAF_INRAE=20.833
NC_035093.1	56662882	.	G	T	.	.	MAF_INRAE=20.833
NC_035093.1	56662890	.	G	T	.	.	MAF_INRAE=5.833
NC_035093.1	56662892	.	G	A	.	.	MAF_USDA=2.459
NC_035093.1	56662911	.	G	T	.	.	MAF_USDA=18.75
NC_035093.1	56662948	.	G	A	.	.	MAF_INRAE=1.667
NC_035093.1	56662973	.	T	A	.	.	MAF_USDA=1.639
NC_035093.1	56662980	.	T	C	.	.	MAF_USDA=7.647
NC_035093.1	56663031	.	C	A	.	.	MAF_INRAE=15.833;MAF_USDA=29.167
NC_035093.1	56663035	.	T	A	.	.	MAF_INRAE=15.0;MAF_USDA=18.235
NC_035093.1	56663038	.	G	A	.	.	MAF_INRAE=15.833;MAF_USDA=15.882
NC_035093.1	56663047	.	C	T	.	.	MAF_INRAE=4.167;MAF_USDA=4.098
NC_035093.1	56663068	.	T	C	.	.	MAF_USDA=33.333
NC_035093.1	56663082	.	C	T	.	.	MAF_INRAE=9.494;MAF_USDA=39.412
NC_035093.1	56663146	.	A	C	.	.	MAF_USDA=1.765
NC_035093.1	56663168	.	T	G	.	.	MAF_INRAE=12.025;MAF_USDA=12.941
NC_035093.1	56663181	.	T	G	.	.	MAF_USDA=3.279
NC_035093.1	56663188	.	C	T	.	.	MAF_USDA=3.279
NC_035093.1	56663192	.	A	G	.	.	MAF_USDA=20.0
NC_035093.1	56663193	.	G	A	.	.	MAF_USDA=1.639
NC_035093.1	56663197	.	G	T	.	.	MAF_INRAE=5.0
NC_035093.1	56663199	.	G	T	.	.	MAF_INRAE=5.696
NC_035093.1	56663200	.	A	T	.	.	MAF_USDA=4.098
NC_035093.1	56663201	.	A	G	.	.	MAF_INRAE=9.494;MAF_USDA=4.167
NC_035093.1	56663221	.	G	A	.	.	MAF_USDA=2.353
NC_035093.1	56663222	.	T	C	.	.	MAF_INRAE=5.263;MAF_USDA=2.083
NC_035093.1	56663240	.	C	A	.	.	MAF_INRAE=7.595;MAF_USDA=17.059
NC_035093.1	56663257	.	T	C	.	.	MAF_USDA=2.459
NC_035093.1	56663379	.	C	T	.	.	MAF_INRAE=41.139;MAF_USDA=23.529
NC_035093.1	56663414	.	A	T	.	.	MAF_INRAE=5.263;MAF_USDA=1.176
NC_035093.1	56663434	.	G	A	.	.	MAF_USDA=12.5
NC_035093.1	56663437	.	G	A	.	.	MAF_INRAE=38.333;MAF_USDA=50.0
NC_035093.1	56663443	.	A	C	.	.	MAF_INRAE=37.975;MAF_USDA=42.941
NC_035093.1	56663495	.	G	A	.	.	MAF_INRAE=21.053;MAF_USDA=36.885
NC_035093.1	56663496	.	G	A	.	.	MAF_USDA=4.098
NC_035093.1	56663530	.	C	T	.	.	MAF_USDA=1.639
NC_035093.1	56663531	.	G	A	.	.	MAF_USDA=1.639
NC_035093.1	56663536	.	A	C	.	.	MAF_USDA=1.639
NC_035093.1	56663539	.	A	T	.	.	MAF_INRAE=9.494;MAF_USDA=3.529
NC_035093.1	56663701	.	G	A	.	.	MAF_USDA=2.459
NC_035093.1	56663732	.	T	C	.	.	MAF_INRAE=28.481;MAF_USDA=35.294
NC_035093.1	56663740	.	C	T	.	.	MAF_INRAE=28.481;MAF_USDA=35.294
NC_035093.1	56663794	.	T	A	.	.	MAF_INRAE=15.19
NC_035093.1	56663855	.	G	A	.	.	MAF_USDA=1.639
NC_035093.1	56663891	.	C	A	.	.	MAF_USDA=19.672
NC_035093.1	56663911	.	A	G	.	.	MAF_USDA=25.41
NC_035093.1	56664284	.	T	A	.	.	MAF_INRAE=3.333;MAF_USDA=4.098
NC_035093.1	56664306	.	A	C	.	.	MAF_USDA=22.619
NC_035093.1	56664351	.	G	A	.	.	MAF_USDA=32.941
NC_035093.1	56664353	.	G	A	.	.	MAF_USDA=31.765
NC_035093.1	56664378	.	C	G	.	.	MAF_INRAE=5.263;MAF_USDA=36.471
NC_035093.1	56664379	.	T	G	.	.	MAF_INRAE=44.167;MAF_USDA=40.588
NC_035093.1	56664400	.	T	C	.	.	MAF_USDA=40.984
NC_035093.1	56664439	.	T	C	.	.	MAF_USDA=34.118
NC_035093.1	56664584	.	A	C	.	.	MAF_USDA=2.459
NC_035093.1	56664602	.	G	C	.	.	MAF_INRAE=27.848;MAF_USDA=34.706
NC_035093.1	56664611	.	T	C	.	.	MAF_USDA=28.235
NC_035093.1	56664613	.	C	A	.	.	MAF_USDA=14.754
NC_035093.1	56664709	.	A	C	.	.	MAF_USDA=45.0
NC_035093.1	56665035	.	C	G	.	.	MAF_USDA=46.721
NC_035093.1	56665067	.	C	T	.	.	MAF_USDA=2.459
NC_035093.1	56665072	.	C	T	.	.	MAF_INRAE=15.789;MAF_USDA=48.361
NC_035093.1	56665085	.	A	G	.	.	MAF_USDA=23.77
NC_035093.1	56665111	.	T	C	.	.	MAF_USDA=45.082
NC_035093.1	56665155	.	C	T	.	.	MAF_INRAE=18.987;MAF_USDA=8.824
NC_035093.1	56665157	.	G	T	.	.	MAF_INRAE=15.0;MAF_USDA=8.824
NC_035093.1	56665164	.	G	A	.	.	MAF_USDA=45.082
NC_035093.1	56665179	.	C	G	.	.	MAF_USDA=43.443
NC_035093.1	56665210	.	G	A	.	.	MAF_USDA=3.279
NC_035093.1	56665359	.	G	T	.	.	MAF_INRAE=41.772;MAF_USDA=38.235
NC_035093.1	56665378	.	G	A	.	.	MAF_INRAE=3.797;MAF_USDA=37.5
NC_035093.1	56665523	.	G	A	.	.	MAF_USDA=1.639
NC_035093.1	56665641	.	G	A	.	.	MAF_INRAE=36.667
NC_035093.1	56665651	.	T	A	.	.	MAF_INRAE=15.19
NC_035093.1	56665670	.	G	T	.	.	MAF_USDA=3.279
NC_035093.1	56665671	.	C	G	.	.	MAF_INRAE=5.0;MAF_USDA=12.353
NC_035093.1	56665675	.	T	C	.	.	MAF_INRAE=22.785;MAF_USDA=8.824
NC_035093.1	56665677	.	A	G	.	.	MAF_INRAE=20.0;MAF_USDA=8.824
NC_035093.1	56665742	.	T	C	.	.	MAF_INRAE=20.253;MAF_USDA=8.824
NC_035093.1	56665805	.	T	G	.	.	MAF_INRAE=8.861
NC_035093.1	56665824	.	G	A	.	.	MAF_INRAE=4.43;MAF_USDA=39.583
NC_035093.1	56665858	.	T	C	.	.	MAF_USDA=6.557
NC_035093.1	56666032	.	C	T	.	.	MAF_USDA=27.049
NC_035093.1	56666041	.	A	G	.	.	MAF_INRAE=3.333;MAF_USDA=1.639
NC_035093.1	56666065	.	A	G	.	.	MAF_INRAE=10.526;MAF_USDA=27.647
NC_035093.1	56666068	.	T	A	.	.	MAF_USDA=27.647
NC_035093.1	56666070	.	G	T	.	.	MAF_USDA=2.459
NC_035093.1	56666111	.	C	A	.	.	MAF_INRAE=41.772;MAF_USDA=37.059
NC_035093.1	56666220	.	G	C	.	.	MAF_INRAE=10.526;MAF_USDA=14.583
NC_035093.1	56666257	.	C	A	.	.	MAF_USDA=5.738
NC_035093.1	56666258	.	G	A	.	.	MAF_USDA=5.294
NC_035093.1	56666391	.	G	A	.	.	MAF_INRAE=26.667
NC_035093.1	56666401	.	G	A	.	.	MAF_USDA=10.656
NC_035093.1	56670377	.	G	C	.	.	MAF_USDA=13.934
NC_035093.1	56670394	.	A	C	.	.	MAF_INRAE=10.526
NC_035093.1	56670457	.	C	A	.	.	MAF_INRAE=15.789
NC_035093.1	56670469	.	G	A	.	.	MAF_USDA=2.459
NC_035093.1	56670571	.	C	A	.	.	MAF_USDA=4.918
NC_035093.1	56670665	.	C	G	.	.	MAF_USDA=1.639
NC_035093.1	56670754	.	T	G	.	.	MAF_USDA=2.459
NC_035093.1	56671019	.	C	T	.	.	MAF_INRAE=34.177;MAF_USDA=28.235
NC_035093.1	56671059	.	C	T	.	.	MAF_USDA=2.459
NC_035093.1	56671140	.	G	C	.	.	MAF_USDA=23.77
NC_035093.1	56671163	.	G	A	.	.	MAF_INRAE=8.861;MAF_USDA=13.529
NC_035093.1	56671169	.	G	T	.	.	MAF_INRAE=6.962;MAF_USDA=18.235
NC_035093.1	56671191	.	T	C	.	.	MAF_INRAE=6.962;MAF_USDA=18.235
NC_035093.1	56671193	.	T	C	.	.	MAF_INRAE=50.0;MAF_USDA=37.647
NC_035093.1	56671235	.	A	G	.	.	MAF_USDA=1.639
NC_035093.1	56671334	.	G	A	.	.	MAF_INRAE=22.152;MAF_USDA=40.0
NC_035093.1	56671335	.	G	C	.	.	MAF_INRAE=36.667;MAF_USDA=28.235
NC_035093.1	56671351	.	T	C	.	.	MAF_INRAE=9.494;MAF_USDA=4.706
NC_035093.1	56671392	.	A	C	.	.	MAF_INRAE=26.667;MAF_USDA=34.118
NC_035093.1	56671475	.	A	T	.	.	MAF_INRAE=8.861
NC_035093.1	56671504	.	A	T	.	.	MAF_INRAE=6.329;MAF_USDA=1.765
NC_035093.1	56671505	.	T	C	.	.	MAF_INRAE=5.0;MAF_USDA=1.639
NC_035093.1	56671633	.	C	A	.	.	MAF_INRAE=19.62;MAF_USDA=13.529
NC_035093.1	56671799	.	G	A	.	.	MAF_INRAE=8.861;MAF_USDA=3.529
NC_035093.1	56671851	.	T	C	.	.	MAF_USDA=2.459
NC_035093.1	56671882	.	C	T	.	.	MAF_INRAE=1.667
NC_035093.1	56671923	.	A	C	.	.	MAF_USDA=1.639
NC_035093.1	56671982	.	C	A	.	.	MAF_INRAE=9.494;MAF_USDA=5.294
NC_035093.1	56672049	.	T	C	.	.	MAF_INRAE=8.861
NC_035093.1	56672075	.	C	T	.	.	MAF_INRAE=19.62;MAF_USDA=14.706
NC_035093.1	56672118	.	C	T	.	.	MAF_INRAE=27.5;MAF_USDA=37.705
NC_035093.1	56672226	.	T	A	.	.	MAF_INRAE=19.62;MAF_USDA=14.881
NC_035093.1	56672261	.	G	A	.	.	MAF_INRAE=3.333;MAF_USDA=8.333
NC_035093.1	56672322	.	T	A	.	.	MAF_INRAE=18.354;MAF_USDA=14.881
NC_035093.1	56672428	.	A	G	.	.	MAF_USDA=43.75
NC_035093.1	56672431	.	C	T	.	.	MAF_USDA=6.25
NC_035093.1	56672455	.	T	G	.	.	MAF_USDA=2.5
NC_035093.1	56672495	.	G	A	.	.	MAF_INRAE=10.526
NC_035093.1	56672514	.	G	A	.	.	MAF_USDA=2.976
NC_035093.1	56672544	.	T	A	.	.	MAF_INRAE=10.526
NC_035093.1	56672577	.	C	A	.	.	MAF_USDA=6.667
NC_035093.1	56672590	.	G	T	.	.	MAF_USDA=14.881
NC_035093.1	56672591	.	C	T	.	.	MAF_USDA=14.881
NC_035093.1	56673204	.	T	C	.	.	MAF_USDA=48.81
NC_035093.1	56673268	.	C	T	.	.	MAF_USDA=1.695
NC_035093.1	56673271	.	T	G	.	.	MAF_USDA=10.714
NC_035093.1	56673313	.	C	A	.	.	MAF_USDA=4.118
NC_035093.1	56673314	.	A	C	.	.	MAF_USDA=4.118
NC_035093.1	56673402	.	G	T	.	.	MAF_INRAE=8.861;MAF_USDA=8.824
NC_035093.1	56673526	.	T	G	.	.	MAF_USDA=1.639
NC_035093.1	56673571	.	G	A	.	.	MAF_INRAE=44.304;MAF_USDA=38.824
NC_035093.1	56673591	.	A	G	.	.	MAF_INRAE=35.443;MAF_USDA=33.607
NC_035093.1	56673646	.	G	A	.	.	MAF_USDA=2.353
NC_035093.1	56673664	.	C	A	.	.	MAF_INRAE=44.937;MAF_USDA=36.471
NC_035093.1	56673665	.	G	A	.	.	MAF_USDA=1.639
NC_035093.1	56673732	.	A	T	.	.	MAF_INRAE=4.43;MAF_USDA=37.5
NC_035093.1	56673735	.	C	T	.	.	MAF_USDA=2.459
NC_035093.1	56673747	.	T	C	.	.	MAF_USDA=3.279
NC_035093.1	56673820	.	A	G	.	.	MAF_USDA=6.557
NC_035093.1	56673841	.	G	T	.	.	MAF_USDA=3.279
NC_035093.1	56673861	.	C	A	.	.	MAF_INRAE=12.025;MAF_USDA=12.353
NC_035093.1	56673879	.	A	T	.	.	MAF_INRAE=35.443;MAF_USDA=48.235
NC_035093.1	56673905	.	T	G	.	.	MAF_INRAE=28.481;MAF_USDA=12.941
NC_035093.1	56673924	.	A	C	.	.	MAF_USDA=2.459
NC_035093.1	56673956	.	G	T	.	.	MAF_INRAE=32.278;MAF_USDA=45.882
NC_035093.1	56674042	.	T	A	.	.	MAF_USDA=4.918
NC_035093.1	56674067	.	G	T	.	.	MAF_INRAE=15.19
NC_035093.1	56674072	.	G	A	.	.	MAF_USDA=3.279
NC_035093.1	56674081	.	G	C	.	.	MAF_INRAE=3.165
NC_035093.1	56674238	.	T	C	.	.	MAF_INRAE=44.937;MAF_USDA=35.882
NC_035093.1	56674256	.	A	C	.	.	MAF_INRAE=38.608;MAF_USDA=34.118
NC_035093.1	56674301	.	A	G	.	.	MAF_INRAE=8.228
NC_035093.1	56674325	.	C	G	.	.	MAF_USDA=17.213
NC_035093.1	56674335	.	T	G	.	.	MAF_INRAE=9.494;MAF_USDA=3.529
NC_035093.1	56674350	.	C	A	.	.	MAF_INRAE=4.43;MAF_USDA=37.5
NC_035093.1	56674351	.	A	G	.	.	MAF_USDA=45.902
NC_035093.1	56674381	.	A	G	.	.	MAF_INRAE=9.494;MAF_USDA=3.529
NC_035093.1	56674412	.	T	A	.	.	MAF_INRAE=34.177;MAF_USDA=34.118
NC_035093.1	56674739	.	T	C	.	.	MAF_USDA=1.765
NC_035093.1	56674864	.	A	G	.	.	MAF_INRAE=24.051;MAF_USDA=5.738
NC_035093.1	56674905	.	A	C	.	.	MAF_INRAE=24.051;MAF_USDA=22.941
NC_035093.1	56674952	.	T	A	.	.	MAF_INRAE=8.861
NC_035093.1	56674967	.	C	A	.	.	MAF_USDA=5.738
NC_035093.1	56674970	.	G	A	.	.	MAF_INRAE=44.304;MAF_USDA=42.353
NC_035093.1	56674982	.	T	C	.	.	MAF_INRAE=26.667;MAF_USDA=32.353
NC_035093.1	56675025	.	C	G	.	.	MAF_USDA=1.639
NC_035093.1	56675057	.	C	A	.	.	MAF_INRAE=44.937;MAF_USDA=41.176
NC_035093.1	56675085	.	C	T	.	.	MAF_INRAE=44.304;MAF_USDA=42.353
NC_035093.1	56675104	.	C	A	.	.	MAF_INRAE=44.304;MAF_USDA=41.765
NC_035093.1	56675182	.	T	G	.	.	MAF_USDA=1.639
NC_035093.1	56675214	.	T	C	.	.	MAF_INRAE=2.5;MAF_USDA=10.588
NC_035093.1	56675252	.	C	A	.	.	MAF_INRAE=44.304;MAF_USDA=35.882
NC_035093.1	56675307	.	G	A	.	.	MAF_INRAE=46.835;MAF_USDA=50.0
NC_035093.1	56675317	.	A	C	.	.	MAF_INRAE=15.19;MAF_USDA=2.459
NC_035093.1	56675371	.	A	G	.	.	MAF_INRAE=43.671;MAF_USDA=41.765
NC_035093.1	56675387	.	G	T	.	.	MAF_INRAE=15.19;MAF_USDA=3.529
NC_035093.1	56675419	.	G	A	.	.	MAF_INRAE=50.0
NC_035093.1	56675442	.	A	G	.	.	MAF_INRAE=23.418;MAF_USDA=3.529
NC_035093.1	56675448	.	G	A	.	.	MAF_INRAE=23.418;MAF_USDA=3.529
NC_035093.1	56675497	.	T	G	.	.	MAF_INRAE=15.19;MAF_USDA=2.353
NC_035093.1	56675502	.	A	G	.	.	MAF_INRAE=26.667;MAF_USDA=33.529
NC_035093.1	56675572	.	C	T	.	.	MAF_USDA=1.639
NC_035093.1	56675581	.	G	A	.	.	MAF_USDA=2.459
NC_035093.1	56675585	.	C	G	.	.	MAF_USDA=1.639
NC_035093.1	56675650	.	T	A	.	.	MAF_INRAE=44.937;MAF_USDA=42.353
NC_035093.1	56675705	.	C	T	.	.	MAF_INRAE=26.316;MAF_USDA=50.0
NC_035093.1	56675720	.	T	G	.	.	MAF_USDA=5.738
NC_035093.1	56675721	.	A	G	.	.	MAF_USDA=1.639
NC_035093.1	56675740	.	G	T	.	.	MAF_INRAE=15.823;MAF_USDA=3.279
NC_035093.1	56675748	.	T	G	.	.	MAF_INRAE=15.789;MAF_USDA=3.279
NC_035093.1	56675782	.	C	A	.	.	MAF_INRAE=44.937;MAF_USDA=42.353
NC_035093.1	56675788	.	A	C	.	.	MAF_INRAE=24.051;MAF_USDA=4.706
NC_035093.1	56675820	.	C	A	.	.	MAF_INRAE=2.5;MAF_USDA=7.647
NC_035093.1	56675821	.	C	T	.	.	MAF_INRAE=2.5;MAF_USDA=7.647
NC_035093.1	56675833	.	C	A	.	.	MAF_INRAE=2.5;MAF_USDA=7.647
NC_035093.1	56675848	.	G	T	.	.	MAF_INRAE=15.19;MAF_USDA=2.941
NC_035093.1	56675880	.	G	A	.	.	MAF_USDA=1.639
NC_035093.1	56675887	.	T	C	.	.	MAF_INRAE=26.667;MAF_USDA=27.049
NC_035093.1	56675932	.	G	A	.	.	MAF_USDA=1.639
NC_035093.1	56676078	.	G	T	.	.	MAF_USDA=2.459
NC_035093.1	56676137	.	G	T	.	.	MAF_USDA=1.639
NC_035093.1	56676144	.	T	C	.	.	MAF_INRAE=41.772;MAF_USDA=41.176
NC_035093.1	56676179	.	C	G	.	.	MAF_USDA=1.639
NC_035093.1	56676253	.	G	T	.	.	MAF_USDA=1.639
NC_035093.1	56676280	.	T	G	.	.	MAF_INRAE=41.139;MAF_USDA=41.176
NC_035093.1	56676284	.	C	A	.	.	MAF_USDA=1.639
NC_035093.1	56676318	.	G	C	.	.	MAF_INRAE=15.19;MAF_USDA=2.941
NC_035093.1	56676328	.	G	T	.	.	MAF_INRAE=26.316;MAF_USDA=37.647
NC_035093.1	56676346	.	C	A	.	.	MAF_INRAE=23.418;MAF_USDA=4.706
NC_035093.1	56676369	.	G	A	.	.	MAF_INRAE=2.5;MAF_USDA=8.235
NC_035093.1	56676389	.	A	G	.	.	MAF_INRAE=8.861
NC_035093.1	56676402	.	A	G	.	.	MAF_INRAE=27.5;MAF_USDA=32.941
NC_035093.1	56676463	.	G	A	.	.	MAF_USDA=1.639
NC_035093.1	56676505	.	T	C	.	.	MAF_INRAE=44.937;MAF_USDA=37.059
NC_035093.1	56676599	.	C	A	.	.	MAF_INRAE=12.658;MAF_USDA=7.059
NC_035093.1	56676620	.	G	T	.	.	MAF_INRAE=14.557
NC_035093.1	56676736	.	A	G	.	.	MAF_INRAE=27.5;MAF_USDA=31.176
NC_035093.1	56676747	.	G	A	.	.	MAF_USDA=3.529
NC_035093.1	56676760	.	C	A	.	.	MAF_INRAE=46.835;MAF_USDA=36.471
NC_035093.1	56676773	.	T	G	.	.	MAF_INRAE=23.418;MAF_USDA=2.083
NC_035093.1	56676818	.	G	T	.	.	MAF_INRAE=15.823;MAF_USDA=2.459
NC_035093.1	56676896	.	G	A	.	.	MAF_INRAE=15.19;MAF_USDA=2.459
NC_035093.1	56676927	.	T	C	.	.	MAF_INRAE=15.19;MAF_USDA=2.941
NC_035093.1	56676936	.	C	T	.	.	MAF_INRAE=26.667;MAF_USDA=32.941
NC_035093.1	56676961	.	T	C	.	.	MAF_USDA=4.167
NC_035093.1	56677051	.	G	T	.	.	MAF_USDA=1.639
NC_035093.1	56677143	.	G	A	.	.	MAF_INRAE=9.494;MAF_USDA=1.639
NC_035093.1	56677145	.	C	G	.	.	MAF_USDA=12.941
NC_035093.1	56677146	.	T	C	.	.	MAF_INRAE=48.333;MAF_USDA=37.059
NC_035093.1	56677174	.	C	T	.	.	MAF_USDA=3.279
NC_035093.1	56677260	.	T	C	.	.	MAF_USDA=5.738
NC_035093.1	56677392	.	T	A	.	.	MAF_USDA=4.098
NC_035093.1	56677410	.	T	A	.	.	MAF_INRAE=25.316;MAF_USDA=5.882
NC_035093.1	56677454	.	G	A	.	.	MAF_USDA=4.167
NC_035093.1	56677464	.	C	G	.	.	MAF_USDA=1.667
NC_035093.1	56677474	.	C	A	.	.	MAF_USDA=23.333
NC_035093.1	56677506	.	C	T	.	.	MAF_USDA=4.098
NC_035093.1	56677553	.	G	A	.	.	MAF_USDA=2.459
NC_035093.1	56677590	.	G	T	.	.	MAF_INRAE=37.975;MAF_USDA=30.0
NC_035093.1	56677634	.	T	G	.	.	MAF_INRAE=8.861;MAF_USDA=5.882
NC_035093.1	56677757	.	G	A	.	.	MAF_INRAE=27.215;MAF_USDA=14.118
NC_035093.1	56677779	.	A	G	.	.	MAF_INRAE=32.911;MAF_USDA=34.118
NC_035093.1	56677799	.	G	C	.	.	MAF_INRAE=26.582;MAF_USDA=37.059
NC_035093.1	56677810	.	A	G	.	.	MAF_USDA=19.672
NC_035093.1	56677813	.	C	A	.	.	MAF_USDA=19.672
NC_035093.1	56677816	.	A	G	.	.	MAF_USDA=4.918
NC_035093.1	56677818	.	C	T	.	.	MAF_USDA=19.672
NC_035093.1	56677822	.	G	C	.	.	MAF_USDA=19.672
NC_035093.1	56677887	.	G	A	.	.	MAF_USDA=5.294
NC_035093.1	56677891	.	G	T	.	.	MAF_USDA=2.459
NC_035093.1	56677927	.	T	G	.	.	MAF_USDA=45.294
NC_035093.1	56677931	.	C	T	.	.	MAF_USDA=6.471
NC_035093.1	56677940	.	C	A	.	.	MAF_USDA=6.471
NC_035093.1	56677963	.	A	G	.	.	MAF_USDA=5.882
NC_035093.1	56678094	.	G	C	.	.	MAF_USDA=6.471
NC_035093.1	56678126	.	C	T	.	.	MAF_USDA=6.471
NC_035093.1	56678138	.	A	G	.	.	MAF_USDA=1.639
NC_035093.1	56678147	.	A	G	.	.	MAF_USDA=31.765
NC_035093.1	56678219	.	C	T	.	.	MAF_USDA=6.471
NC_035093.1	56678220	.	G	A	.	.	MAF_USDA=4.098
NC_035093.1	56678307	.	A	G	.	.	MAF_USDA=4.098
NC_035093.1	56678325	.	T	C	.	.	MAF_USDA=2.459
NC_035093.1	56678342	.	T	C	.	.	MAF_USDA=1.667
NC_035093.1	56678348	.	A	G	.	.	MAF_USDA=38.69
NC_035093.1	56678434	.	C	T	.	.	MAF_USDA=11.475
NC_035093.1	56678476	.	G	T	.	.	MAF_USDA=5.294
NC_035093.1	56678511	.	A	G	.	.	MAF_USDA=9.016
NC_035093.1	56678518	.	T	G	.	.	MAF_USDA=4.098
NC_035093.1	56678531	.	T	C	.	.	MAF_USDA=8.197
NC_035093.1	56678537	.	T	A	.	.	MAF_USDA=9.836
NC_035093.1	56678540	.	A	G	.	.	MAF_USDA=9.836
NC_035093.1	56678546	.	T	G	.	.	MAF_INRAE=9.167;MAF_USDA=4.918
NC_035093.1	56678551	.	A	C	.	.	MAF_USDA=9.016
NC_035093.1	56678562	.	G	A	.	.	MAF_USDA=7.377
NC_035093.1	56678588	.	C	T	.	.	MAF_USDA=5.738
NC_035093.1	56678598	.	A	T	.	.	MAF_USDA=1.639
NC_035093.1	56678604	.	A	T	.	.	MAF_USDA=38.824
NC_035093.1	56678654	.	C	T	.	.	MAF_USDA=5.294
NC_035093.1	56678694	.	A	G	.	.	MAF_USDA=19.672
NC_035093.1	56678777	.	A	G	.	.	MAF_USDA=10.588
NC_035093.1	56679028	.	A	C	.	.	MAF_USDA=4.167
NC_035093.1	56679055	.	C	G	.	.	MAF_USDA=16.071
NC_035093.1	56679072	.	T	A	.	.	MAF_USDA=41.071
NC_035093.1	56679100	.	C	A	.	.	MAF_USDA=3.333
NC_035093.1	56679117	.	A	G	.	.	MAF_USDA=4.167
NC_035093.1	56679125	.	G	T	.	.	MAF_USDA=3.571
NC_035093.1	56679202	.	C	T	.	.	MAF_USDA=2.5
NC_035093.1	56679225	.	T	A	.	.	MAF_USDA=2.083
NC_035093.1	56679229	.	A	T	.	.	MAF_USDA=2.5
NC_035093.1	56679271	.	A	T	.	.	MAF_USDA=33.929
NC_035093.1	56679346	.	C	G	.	.	MAF_USDA=2.381
NC_035093.1	56679422	.	C	A	.	.	MAF_USDA=5.952
NC_035093.1	56679442	.	A	T	.	.	MAF_USDA=5.952
NC_035093.1	56679479	.	C	A	.	.	MAF_USDA=29.762
NC_035093.1	56679491	.	A	T	.	.	MAF_USDA=5.952
NC_035093.1	56679624	.	A	G	.	.	MAF_USDA=1.765
NC_035093.1	56679635	.	C	T	.	.	MAF_USDA=33.529
NC_035093.1	56679637	.	C	G	.	.	MAF_USDA=34.706
NC_035093.1	56679648	.	T	C	.	.	MAF_USDA=34.706
NC_035093.1	56679659	.	C	A	.	.	MAF_USDA=2.083
NC_035093.1	56679680	.	C	G	.	.	MAF_USDA=5.882
NC_035093.1	56679765	.	C	T	.	.	MAF_USDA=4.706
NC_035093.1	56680009	.	G	T	.	.	MAF_USDA=1.639
NC_035093.1	56680041	.	T	C	.	.	MAF_USDA=5.294
NC_035093.1	56680050	.	G	T	.	.	MAF_USDA=5.882
NC_035093.1	56680055	.	G	T	.	.	MAF_USDA=1.639
NC_035093.1	56680130	.	A	C	.	.	MAF_USDA=18.824
NC_035093.1	56680154	.	A	C	.	.	MAF_USDA=45.882
NC_035093.1	56680233	.	T	C	.	.	MAF_USDA=18.824
NC_035093.1	56680246	.	G	T	.	.	MAF_USDA=5.294
NC_035093.1	56680247	.	T	C	.	.	MAF_USDA=12.295
NC_035093.1	56680288	.	A	T	.	.	MAF_USDA=5.294
NC_035093.1	56680311	.	A	C	.	.	MAF_USDA=9.412
NC_035093.1	56680328	.	A	C	.	.	MAF_USDA=19.412
NC_035093.1	56680346	.	A	G	.	.	MAF_USDA=24.118
NC_035093.1	56680359	.	G	T	.	.	MAF_INRAE=24.684;MAF_USDA=24.706
NC_035093.1	56680370	.	T	A	.	.	MAF_USDA=5.882
NC_035093.1	56680385	.	T	C	.	.	MAF_INRAE=23.418;MAF_USDA=24.118
NC_035093.1	56680412	.	T	A	.	.	MAF_INRAE=24.051;MAF_USDA=24.706
NC_035093.1	56680447	.	A	G	.	.	MAF_INRAE=39.241;MAF_USDA=25.294
NC_035093.1	56680459	.	A	T	.	.	MAF_INRAE=1.667
NC_035093.1	56680469	.	T	G	.	.	MAF_USDA=2.459
NC_035093.1	56680519	.	G	T	.	.	MAF_INRAE=5.0;MAF_USDA=11.765
NC_035093.1	56680529	.	C	T	.	.	MAF_INRAE=8.861;MAF_USDA=7.377
NC_035093.1	56680581	.	A	C	.	.	MAF_INRAE=2.5;MAF_USDA=8.235
NC_035093.1	56680611	.	T	C	.	.	MAF_INRAE=26.582;MAF_USDA=26.471
NC_035093.1	56680662	.	G	T	.	.	MAF_USDA=1.639
NC_035093.1	56680694	.	T	A	.	.	MAF_USDA=25.0
NC_035093.1	56680742	.	A	C	.	.	MAF_INRAE=4.167
NC_035093.1	56680768	.	G	A	.	.	MAF_INRAE=17.722
NC_035093.1	56680780	.	G	A	.	.	MAF_INRAE=20.886
NC_035093.1	56680782	.	C	T	.	.	MAF_USDA=1.639
NC_035093.1	56680813	.	T	A	.	.	MAF_INRAE=22.152
NC_035093.1	56680814	.	G	T	.	.	MAF_INRAE=21.667
NC_035093.1	56680824	.	G	T	.	.	MAF_INRAE=13.333
NC_035093.1	56680825	.	T	A	.	.	MAF_INRAE=13.333
NC_035093.1	56680846	.	C	T	.	.	MAF_INRAE=22.152
NC_035093.1	56680869	.	A	T	.	.	MAF_USDA=2.083
NC_035093.1	56680872	.	C	T	.	.	MAF_USDA=4.918
NC_035093.1	56680878	.	C	T	.	.	MAF_INRAE=5.263;MAF_USDA=2.083
NC_035093.1	56680936	.	G	A	.	.	MAF_INRAE=9.167;MAF_USDA=8.824
NC_035093.1	56681068	.	T	A	.	.	MAF_USDA=1.639
NC_035093.1	56681112	.	G	T	.	.	MAF_USDA=1.639
NC_035093.1	56681134	.	T	G	.	.	MAF_INRAE=31.646
NC_035093.1	56681163	.	T	C	.	.	MAF_INRAE=32.278
NC_035093.1	56681164	.	G	T	.	.	MAF_INRAE=31.667
NC_035093.1	56681175	.	G	T	.	.	MAF_USDA=3.529
NC_035093.1	56681182	.	C	A	.	.	MAF_INRAE=32.278
NC_035093.1	56681201	.	G	A	.	.	MAF_INRAE=32.278
NC_035093.1	56681203	.	G	A	.	.	MAF_INRAE=31.667
NC_035093.1	56681256	.	A	T	.	.	MAF_INRAE=16.667
NC_035093.1	56681265	.	C	T	.	.	MAF_USDA=1.639
NC_035093.1	56681305	.	A	G	.	.	MAF_INRAE=31.013
NC_035093.1	56681351	.	G	T	.	.	MAF_INRAE=31.646
NC_035093.1	56681426	.	T	C	.	.	MAF_INRAE=3.333
NC_035093.1	56681434	.	A	G	.	.	MAF_INRAE=3.333
NC_035093.1	56681445	.	G	A	.	.	MAF_INRAE=3.333
NC_035093.1	56681457	.	G	A	.	.	MAF_INRAE=2.5
NC_035093.1	56681466	.	G	T	.	.	MAF_INRAE=2.5
NC_035093.1	56681471	.	A	T	.	.	MAF_INRAE=1.667
NC_035093.1	56681476	.	T	G	.	.	MAF_INRAE=1.667
NC_035093.1	56681503	.	C	T	.	.	MAF_INRAE=34.211
NC_035093.1	56681509	.	T	C	.	.	MAF_INRAE=29.167
NC_035093.1	56681536	.	G	T	.	.	MAF_INRAE=14.557
NC_035093.1	56681552	.	G	A	.	.	MAF_INRAE=30.0
NC_035093.1	56681557	.	G	T	.	.	MAF_INRAE=30.0
NC_035093.1	56681568	.	T	G	.	.	MAF_INRAE=7.5;MAF_USDA=22.917
NC_035093.1	56681581	.	T	C	.	.	MAF_INRAE=6.667
NC_035093.1	56681603	.	C	T	.	.	MAF_INRAE=7.5
NC_035093.1	56681606	.	A	G	.	.	MAF_INRAE=7.5
NC_035093.1	56681611	.	A	C	.	.	MAF_INRAE=7.5
NC_035093.1	56681643	.	T	G	.	.	MAF_INRAE=8.333
NC_035093.1	56681678	.	G	A	.	.	MAF_INRAE=34.211
NC_035093.1	56681767	.	T	C	.	.	MAF_INRAE=32.278
NC_035093.1	56681776	.	G	T	.	.	MAF_USDA=8.197
NC_035093.1	56681795	.	T	A	.	.	MAF_INRAE=32.278
NC_035093.1	56681813	.	T	G	.	.	MAF_INRAE=32.278
NC_035093.1	56681856	.	G	A	.	.	MAF_USDA=2.353
NC_035093.1	56681870	.	T	A	.	.	MAF_INRAE=2.5;MAF_USDA=5.294
NC_035093.1	56681880	.	A	G	.	.	MAF_INRAE=4.167;MAF_USDA=1.639
NC_035093.1	56681916	.	G	A	.	.	MAF_INRAE=4.167
NC_035093.1	56681932	.	G	A	.	.	MAF_INRAE=20.0;MAF_USDA=14.118
NC_035093.1	56681944	.	G	A	.	.	MAF_USDA=41.667
NC_035093.1	56681965	.	G	A	.	.	MAF_INRAE=25.949;MAF_USDA=30.588
NC_035093.1	56682051	.	G	T	.	.	MAF_INRAE=25.949;MAF_USDA=30.588
NC_035093.1	56682062	.	C	A	.	.	MAF_INRAE=5.263;MAF_USDA=2.083
NC_035093.1	56682180	.	G	A	.	.	MAF_INRAE=4.43;MAF_USDA=37.5
NC_035093.1	56682229	.	T	A	.	.	MAF_INRAE=4.43;MAF_USDA=15.882
NC_035093.1	56682582	.	C	A	.	.	MAF_USDA=3.279
NC_035093.1	56682613	.	G	C	.	.	MAF_INRAE=2.5;MAF_USDA=5.294
NC_035093.1	56682727	.	C	T	.	.	MAF_USDA=1.639
NC_035093.1	56682798	.	C	T	.	.	MAF_INRAE=18.354;MAF_USDA=3.529
NC_035093.1	56683090	.	C	T	.	.	MAF_INRAE=2.5;MAF_USDA=10.0
NC_035093.1	56683121	.	T	C	.	.	MAF_INRAE=4.43;MAF_USDA=15.294
NC_035093.1	56683204	.	A	C	.	.	MAF_INRAE=4.43;MAF_USDA=35.417
NC_035093.1	56683554	.	T	G	.	.	MAF_INRAE=4.43;MAF_USDA=14.706
NC_035093.1	56683655	.	T	C	.	.	MAF_USDA=4.098
NC_035093.1	56683669	.	C	A	.	.	MAF_USDA=2.459
NC_035093.1	56683854	.	A	C	.	.	MAF_INRAE=5.263;MAF_USDA=2.083
NC_035093.1	56684049	.	G	A	.	.	MAF_INRAE=25.0;MAF_USDA=2.459
NC_035093.1	56684275	.	T	C	.	.	MAF_INRAE=4.43;MAF_USDA=14.118
NC_035093.1	56684278	.	G	A	.	.	MAF_USDA=1.639
NC_035093.1	56684342	.	C	A	.	.	MAF_INRAE=15.789;MAF_USDA=15.882
NC_035093.1	56684452	.	T	G	.	.	MAF_INRAE=5.263
NC_035093.1	56684632	.	A	C	.	.	MAF_USDA=2.459
NC_035093.1	56684659	.	A	G	.	.	MAF_USDA=12.5
NC_035093.1	56684746	.	A	T	.	.	MAF_INRAE=3.333
NC_035093.1	56684758	.	T	G	.	.	MAF_INRAE=34.177;MAF_USDA=31.176
NC_035093.1	56684763	.	C	G	.	.	MAF_INRAE=3.333;MAF_USDA=8.197
NC_035093.1	56684828	.	A	G	.	.	MAF_INRAE=39.873;MAF_USDA=45.833
NC_035093.1	56684831	.	A	G	.	.	MAF_INRAE=8.333
NC_035093.1	56684837	.	A	T	.	.	MAF_INRAE=21.519;MAF_USDA=43.75
NC_035093.1	56684957	.	C	A	.	.	MAF_INRAE=1.667
NC_035093.1	56685130	.	C	G	.	.	MAF_USDA=1.639
NC_035093.1	56685322	.	G	A	.	.	MAF_USDA=1.639
NC_035093.1	56685325	.	C	T	.	.	MAF_USDA=10.0
NC_035093.1	56685328	.	T	G	.	.	MAF_INRAE=17.722;MAF_USDA=17.059
NC_035093.1	56685337	.	A	G	.	.	MAF_USDA=2.459
NC_035093.1	56685364	.	C	T	.	.	MAF_USDA=2.459
NC_035093.1	56685374	.	T	A	.	.	MAF_USDA=3.279
NC_035093.1	56685395	.	C	A	.	.	MAF_INRAE=37.975;MAF_USDA=40.588
NC_035093.1	56685447	.	G	A	.	.	MAF_INRAE=17.089;MAF_USDA=17.059
NC_035093.1	56685601	.	A	C	.	.	MAF_INRAE=9.167;MAF_USDA=3.529
NC_035093.1	56685608	.	G	A	.	.	MAF_INRAE=8.333
NC_035093.1	56685693	.	T	G	.	.	MAF_USDA=1.639
NC_035093.1	56685752	.	G	A	.	.	MAF_USDA=1.667
NC_035093.1	56685782	.	A	G	.	.	MAF_USDA=10.0
NC_035093.1	56685879	.	G	A	.	.	MAF_INRAE=17.089;MAF_USDA=17.059
NC_035093.1	56685907	.	T	C	.	.	MAF_INRAE=9.494;MAF_USDA=3.529
NC_035093.1	56685910	.	C	A	.	.	MAF_INRAE=9.167;MAF_USDA=3.529
NC_035093.1	56685975	.	G	A	.	.	MAF_INRAE=5.263;MAF_USDA=2.083
NC_035093.1	56686056	.	T	C	.	.	MAF_INRAE=35.443;MAF_USDA=30.588
NC_035093.1	56686086	.	C	T	.	.	MAF_INRAE=43.671;MAF_USDA=38.235
NC_035093.1	56686120	.	G	A	.	.	MAF_INRAE=5.263;MAF_USDA=2.083
NC_035093.1	56686233	.	G	T	.	.	MAF_INRAE=15.19
NC_035093.1	56686243	.	T	C	.	.	MAF_INRAE=40.506
NC_035093.1	56686291	.	T	C	.	.	MAF_USDA=6.557
NC_035093.1	56686334	.	A	C	.	.	MAF_USDA=2.459
NC_035093.1	56686450	.	G	T	.	.	MAF_INRAE=31.579;MAF_USDA=47.647
NC_035093.1	56686458	.	C	A	.	.	MAF_INRAE=47.368;MAF_USDA=35.882
NC_035093.1	56686764	.	T	G	.	.	MAF_INRAE=46.835;MAF_USDA=40.588
NC_035093.1	56686808	.	G	A	.	.	MAF_INRAE=8.861;MAF_USDA=3.529
NC_035093.1	56686826	.	T	G	.	.	MAF_USDA=1.639
NC_035093.1	56687024	.	G	A	.	.	MAF_USDA=1.639
NC_035093.1	56687084	.	G	A	.	.	MAF_INRAE=37.342;MAF_USDA=40.0
NC_035093.1	56687122	.	T	C	.	.	MAF_USDA=3.279
NC_035093.1	56687129	.	G	C	.	.	MAF_USDA=1.176
NC_035093.1	56687172	.	G	A	.	.	MAF_USDA=1.639
NC_035093.1	56687189	.	A	G	.	.	MAF_INRAE=37.342;MAF_USDA=41.176
NC_035093.1	56687217	.	A	C	.	.	MAF_INRAE=17.722;MAF_USDA=17.059
NC_035093.1	56687232	.	T	C	.	.	MAF_USDA=3.279
NC_035093.1	56687269	.	A	G	.	.	MAF_INRAE=43.038;MAF_USDA=40.588
NC_035093.1	56687273	.	A	T	.	.	MAF_USDA=2.083
NC_035093.1	56687274	.	G	T	.	.	MAF_USDA=2.083
NC_035093.1	56687362	.	C	T	.	.	MAF_INRAE=37.975;MAF_USDA=40.588
NC_035093.1	56687431	.	C	T	.	.	MAF_USDA=1.639
NC_035093.1	56687547	.	C	A	.	.	MAF_INRAE=5.263;MAF_USDA=2.083
NC_035093.1	56687636	.	C	A	.	.	MAF_USDA=1.639
NC_035093.1	56687710	.	C	A	.	.	MAF_INRAE=38.608;MAF_USDA=41.176
NC_035093.1	56687738	.	C	T	.	.	MAF_INRAE=43.671;MAF_USDA=40.588
NC_035093.1	56687810	.	C	A	.	.	MAF_INRAE=5.263;MAF_USDA=2.083
NC_035093.1	56687811	.	T	A	.	.	MAF_USDA=2.083
NC_035093.1	56687812	.	G	A	.	.	MAF_USDA=2.083
NC_035093.1	56687981	.	C	T	.	.	MAF_INRAE=37.342;MAF_USDA=41.176
NC_035093.1	56688019	.	G	A	.	.	MAF_INRAE=36.076;MAF_USDA=40.588
NC_035093.1	56688024	.	G	T	.	.	MAF_INRAE=47.368;MAF_USDA=41.176
NC_035093.1	56688064	.	C	T	.	.	MAF_INRAE=43.671;MAF_USDA=41.176
NC_035093.1	56688066	.	G	A	.	.	MAF_USDA=2.083
NC_035093.1	56688090	.	G	A	.	.	MAF_USDA=1.639
NC_035093.1	56688165	.	G	T	.	.	MAF_INRAE=17.722;MAF_USDA=16.471
NC_035093.1	56688175	.	T	A	.	.	MAF_INRAE=37.975;MAF_USDA=40.588
NC_035093.1	56688266	.	A	G	.	.	MAF_INRAE=45.57;MAF_USDA=41.176
NC_035093.1	56688321	.	G	T	.	.	MAF_INRAE=2.5;MAF_USDA=14.583
NC_035093.1	56688322	.	C	A	.	.	MAF_INRAE=22.785;MAF_USDA=18.235
NC_035093.1	56688324	.	G	A	.	.	MAF_USDA=1.639
NC_035093.1	56688399	.	C	G	.	.	MAF_INRAE=38.608;MAF_USDA=41.176
NC_035093.1	56688451	.	T	A	.	.	MAF_INRAE=17.089;MAF_USDA=17.647
NC_035093.1	56688470	.	T	C	.	.	MAF_INRAE=22.785;MAF_USDA=17.059
NC_035093.1	56688476	.	A	G	.	.	MAF_USDA=1.639
NC_035093.1	56688493	.	G	A	.	.	MAF_USDA=1.639
NC_035093.1	56688506	.	G	C	.	.	MAF_USDA=4.098
NC_035093.1	56688634	.	G	T	.	.	MAF_INRAE=37.342;MAF_USDA=40.476
NC_035093.1	56688635	.	A	G	.	.	MAF_INRAE=49.167;MAF_USDA=40.476
NC_035093.1	56688652	.	T	A	.	.	MAF_INRAE=44.937;MAF_USDA=39.881
NC_035093.1	56688653	.	A	T	.	.	MAF_INRAE=49.167;MAF_USDA=39.881
NC_035093.1	56688674	.	C	T	.	.	MAF_USDA=1.639
NC_035093.1	56688704	.	C	A	.	.	MAF_USDA=2.459
NC_035093.1	56688725	.	G	C	.	.	MAF_INRAE=5.696
NC_035093.1	56688753	.	C	T	.	.	MAF_INRAE=22.152;MAF_USDA=18.235
NC_035093.1	56689019	.	C	G	.	.	MAF_INRAE=20.833;MAF_USDA=18.235
NC_035093.1	56689113	.	T	G	.	.	MAF_USDA=1.639
NC_035093.1	56689224	.	C	T	.	.	MAF_USDA=1.639
NC_035093.1	56689229	.	G	A	.	.	MAF_USDA=2.459
NC_035093.1	56689236	.	G	A	.	.	MAF_INRAE=15.0;MAF_USDA=17.059
NC_035093.1	56689243	.	G	C	.	.	MAF_USDA=1.639
NC_035093.1	56689344	.	C	T	.	.	MAF_USDA=2.459
NC_035093.1	56689353	.	G	A	.	.	MAF_USDA=3.279
NC_035093.1	56689362	.	A	G	.	.	MAF_INRAE=45.57;MAF_USDA=40.588
NC_035093.1	56689382	.	T	C	.	.	MAF_INRAE=17.089;MAF_USDA=17.647
NC_035093.1	56689440	.	G	A	.	.	MAF_USDA=1.639
NC_035093.1	56689586	.	G	A	.	.	MAF_USDA=9.412
NC_035093.1	56689684	.	G	A	.	.	MAF_USDA=6.557
NC_035093.1	56689768	.	G	A	.	.	MAF_USDA=1.639
NC_035093.1	56689775	.	C	A	.	.	MAF_USDA=1.639
NC_035093.1	56689779	.	C	T	.	.	MAF_USDA=2.459
NC_035093.1	56689780	.	T	G	.	.	MAF_INRAE=25.833;MAF_USDA=21.311
NC_035093.1	56689788	.	C	T	.	.	MAF_USDA=2.459
NC_035093.1	56689792	.	A	C	.	.	MAF_USDA=45.833
NC_035093.1	56689793	.	A	T	.	.	MAF_USDA=43.75
NC_035093.1	56689836	.	G	C	.	.	MAF_USDA=1.639
NC_035093.1	56689867	.	A	C	.	.	MAF_INRAE=44.304;MAF_USDA=40.588
NC_035093.1	56689876	.	C	T	.	.	MAF_USDA=2.459
NC_035093.1	56689943	.	T	C	.	.	MAF_INRAE=5.263;MAF_USDA=2.083
NC_035093.1	56689970	.	GTAGA	GTAGG	.	.	MAF_USDA=43.75
NC_035093.1	56689974	.	A	G	.	.	MAF_INRAE=31.579;MAF_USDA=40.833
NC_035093.1	56690000	.	T	G	.	.	MAF_INRAE=17.089;MAF_USDA=19.412
NC_035093.1	56690002	.	T	G	.	.	MAF_INRAE=17.5;MAF_USDA=19.412
NC_035093.1	56690040	.	T	G	.	.	MAF_INRAE=4.167
NC_035093.1	56690066	.	A	G	.	.	MAF_INRAE=2.5
NC_035093.1	56690156	.	C	A	.	.	MAF_USDA=1.639
NC_035093.1	56690158	.	C	A	.	.	MAF_USDA=1.639
NC_035093.1	56690233	.	C	G	.	.	MAF_INRAE=25.316;MAF_USDA=28.235
NC_035093.1	56690284	.	G	T	.	.	MAF_USDA=1.639
NC_035093.1	56690288	.	A	G	.	.	MAF_USDA=4.118
NC_035093.1	56690349	.	A	G	.	.	MAF_INRAE=17.089;MAF_USDA=14.118
NC_035093.1	56690351	.	A	G	.	.	MAF_INRAE=17.5;MAF_USDA=18.235
NC_035093.1	56690417	.	C	A	.	.	MAF_USDA=10.0
NC_035093.1	56690454	.	C	A	.	.	MAF_USDA=2.459
NC_035093.1	56690487	.	C	T	.	.	MAF_USDA=2.459
NC_035093.1	56690572	.	G	A	.	.	MAF_INRAE=43.038;MAF_USDA=40.588
NC_035093.1	56690653	.	G	T	.	.	MAF_INRAE=8.861;MAF_USDA=1.639
NC_035093.1	56690831	.	A	T	.	.	MAF_INRAE=22.152;MAF_USDA=17.647
NC_035093.1	56690856	.	T	G	.	.	MAF_INRAE=38.608;MAF_USDA=45.882
NC_035093.1	56691080	.	A	G	.	.	MAF_USDA=1.765
NC_035093.1	56691178	.	C	A	.	.	MAF_USDA=4.098
NC_035093.1	56691305	.	C	T	.	.	MAF_INRAE=41.772;MAF_USDA=35.714
NC_035093.1	56691308	.	G	A	.	.	MAF_USDA=1.667
NC_035093.1	56691345	.	C	T	.	.	MAF_USDA=1.639
NC_035093.1	56691362	.	A	T	.	.	MAF_INRAE=5.263;MAF_USDA=2.083
NC_035093.1	56691643	.	C	A	.	.	MAF_INRAE=4.167;MAF_USDA=2.459
NC_035093.1	56691699	.	C	G	.	.	MAF_USDA=1.639
NC_035093.1	56691725	.	C	T	.	.	MAF_USDA=5.833
NC_035093.1	56691735	.	C	T	.	.	MAF_USDA=3.279
NC_035093.1	56691811	.	G	A	.	.	MAF_USDA=3.279
NC_035093.1	56691849	.	A	G	.	.	MAF_USDA=1.639
NC_035093.1	56691921	.	T	C	.	.	MAF_USDA=4.098
NC_035093.1	56691924	.	C	A	.	.	MAF_USDA=3.279
NC_035093.1	56691970	.	T	C	.	.	MAF_INRAE=40.0;MAF_USDA=34.706
NC_035093.1	56692012	.	T	G	.	.	MAF_USDA=1.639
NC_035093.1	56692221	.	T	C	.	.	MAF_INRAE=6.962;MAF_USDA=50.0
NC_035093.1	56692251	.	A	T	.	.	MAF_INRAE=4.167;MAF_USDA=2.459
NC_035093.1	56692252	.	T	A	.	.	MAF_INRAE=4.167;MAF_USDA=2.459
NC_035093.1	56692299	.	G	A	.	.	MAF_INRAE=26.667
NC_035093.1	56692301	.	A	G	.	.	MAF_INRAE=22.5
NC_035093.1	56692347	.	C	A	.	.	MAF_INRAE=8.861
NC_035093.1	56692972	.	A	C	.	.	MAF_USDA=19.672
NC_035093.1	56692990	.	G	T	.	.	MAF_USDA=30.588
NC_035093.1	56693022	.	G	A	.	.	MAF_INRAE=1.667
NC_035093.1	56693033	.	C	A	.	.	MAF_INRAE=1.667
NC_035093.1	56693066	.	C	A	.	.	MAF_INRAE=35.443;MAF_USDA=37.5
NC_035093.1	56693076	.	C	A	.	.	MAF_INRAE=35.443;MAF_USDA=33.929
NC_035093.1	56693128	.	T	A	.	.	MAF_INRAE=15.19
NC_035093.1	56693131	.	G	A	.	.	MAF_USDA=4.098
NC_035093.1	56693150	.	C	A	.	.	MAF_USDA=2.459
NC_035093.1	56693223	.	C	T	.	.	MAF_INRAE=15.833
NC_035093.1	56693265	.	C	G	.	.	MAF_INRAE=1.667
NC_035093.1	56693269	.	T	A	.	.	MAF_INRAE=3.165
NC_035093.1	56693326	.	C	T	.	.	MAF_INRAE=2.632
NC_035093.1	56699017	.	G	T	.	.	MAF_USDA=29.167
NC_035093.1	56699025	.	T	C	.	.	MAF_INRAE=2.632
NC_035093.1	56699295	.	G	A	.	.	MAF_INRAE=2.632
NC_035093.1	56699351	.	C	G	.	.	MAF_USDA=32.941
NC_035093.1	56699367	.	A	G	.	.	MAF_USDA=9.016
NC_035093.1	56699430	.	C	T	.	.	MAF_INRAE=34.177;MAF_USDA=5.738
NC_035093.1	56699439	.	A	C	.	.	MAF_INRAE=4.43;MAF_USDA=37.5
NC_035093.1	56699460	.	G	A	.	.	MAF_USDA=4.918
NC_035093.1	56699482	.	T	C	.	.	MAF_USDA=1.639
NC_035093.1	56699485	.	T	G	.	.	MAF_USDA=1.639
NC_035093.1	56699487	.	A	G	.	.	MAF_USDA=1.639
NC_035093.1	56699532	.	G	A	.	.	MAF_INRAE=4.167;MAF_USDA=2.941
NC_035093.1	56699620	.	T	C	.	.	MAF_INRAE=34.81;MAF_USDA=5.738
NC_035093.1	56699681	.	A	G	.	.	MAF_INRAE=36.076;MAF_USDA=5.738
NC_035093.1	56699704	.	G	T	.	.	MAF_USDA=2.083
NC_035093.1	56699716	.	T	C	.	.	MAF_USDA=4.167
NC_035093.1	56699791	.	T	C	.	.	MAF_INRAE=36.076;MAF_USDA=37.647
NC_035093.1	56699832	.	G	A	.	.	MAF_INRAE=5.263;MAF_USDA=2.083
NC_035093.1	56699890	.	C	A	.	.	MAF_USDA=2.459
NC_035093.1	56699906	.	C	T	.	.	MAF_INRAE=28.481;MAF_USDA=41.176
NC_035093.1	56699961	.	T	C	.	.	MAF_INRAE=2.5;MAF_USDA=14.583
NC_035093.1	56699982	.	G	T	.	.	MAF_INRAE=28.481;MAF_USDA=41.176
NC_035093.1	56700095	.	A	G	.	.	MAF_INRAE=36.709;MAF_USDA=31.176
NC_035093.1	56700101	.	A	T	.	.	MAF_INRAE=27.848;MAF_USDA=40.0
NC_035093.1	56700289	.	C	T	.	.	MAF_USDA=4.167
NC_035093.1	56700295	.	G	A	.	.	MAF_INRAE=15.19
NC_035093.1	56700310	.	G	T	.	.	MAF_USDA=1.639
NC_035093.1	56700388	.	C	T	.	.	MAF_INRAE=28.481;MAF_USDA=39.412
NC_035093.1	56700393	.	G	T	.	.	MAF_INRAE=25.833;MAF_USDA=3.279
NC_035093.1	56700426	.	T	A	.	.	MAF_INRAE=5.263;MAF_USDA=1.765
NC_035093.1	56700463	.	T	C	.	.	MAF_USDA=22.951
NC_035093.1	56700499	.	G	A	.	.	MAF_INRAE=15.19;MAF_USDA=1.639
NC_035093.1	56700673	.	G	A	.	.	MAF_INRAE=24.684;MAF_USDA=20.588
NC_035093.1	56700749	.	A	G	.	.	MAF_USDA=8.197
NC_035093.1	56700815	.	C	T	.	.	MAF_USDA=10.0
NC_035093.1	56700847	.	T	G	.	.	MAF_INRAE=35.443;MAF_USDA=4.918
NC_035093.1	56700892	.	A	G	.	.	MAF_INRAE=15.789;MAF_USDA=4.918
NC_035093.1	56700907	.	G	A	.	.	MAF_USDA=2.459
NC_035093.1	56700933	.	C	T	.	.	MAF_INRAE=6.329;MAF_USDA=17.059
NC_035093.1	56701000	.	G	A	.	.	MAF_USDA=1.639
NC_035093.1	56701105	.	C	A	.	.	MAF_INRAE=36.709;MAF_USDA=30.0
NC_035093.1	56701220	.	T	C	.	.	MAF_USDA=24.59
NC_035093.1	56701290	.	C	T	.	.	MAF_INRAE=9.494
NC_035093.1	56701381	.	G	A	.	.	MAF_INRAE=35.443;MAF_USDA=29.412
NC_035093.1	56701393	.	T	G	.	.	MAF_INRAE=27.848;MAF_USDA=41.176
NC_035093.1	56701395	.	G	C	.	.	MAF_USDA=4.167
NC_035093.1	56701402	.	A	G	.	.	MAF_INRAE=27.848;MAF_USDA=40.0
NC_035093.1	56701527	.	A	C	.	.	MAF_USDA=1.639
NC_035093.1	56701554	.	C	T	.	.	MAF_INRAE=2.5;MAF_USDA=14.583
NC_035093.1	56701593	.	C	A	.	.	MAF_USDA=3.279
NC_035093.1	56701654	.	G	A	.	.	MAF_INRAE=27.848;MAF_USDA=25.294
NC_035093.1	56701677	.	C	T	.	.	MAF_USDA=1.639
NC_035093.1	56701732	.	C	T	.	.	MAF_USDA=1.639
NC_035093.1	56701742	.	A	G	.	.	MAF_USDA=1.639
NC_035093.1	56701765	.	C	T	.	.	MAF_USDA=8.197
NC_035093.1	56701779	.	C	T	.	.	MAF_INRAE=26.582;MAF_USDA=27.647
NC_035093.1	56702001	.	C	T	.	.	MAF_USDA=1.639
NC_035093.1	56702019	.	G	T	.	.	MAF_INRAE=4.167;MAF_USDA=2.459
NC_035093.1	56702031	.	C	T	.	.	MAF_INRAE=5.263;MAF_USDA=2.083
NC_035093.1	56702057	.	G	A	.	.	MAF_USDA=4.098
NC_035093.1	56702070	.	T	A	.	.	MAF_USDA=3.279
NC_035093.1	56702131	.	A	T	.	.	MAF_INRAE=14.167
NC_035093.1	56702207	.	C	A	.	.	MAF_INRAE=16.667
NC_035093.1	56702262	.	G	C	.	.	MAF_USDA=8.333
NC_035093.1	56702272	.	A	C	.	.	MAF_INRAE=2.5;MAF_USDA=14.583
NC_035093.1	56702275	.	C	G	.	.	MAF_USDA=8.197
NC_035093.1	56702302	.	C	G	.	.	MAF_INRAE=34.81
NC_035093.1	56702411	.	C	A	.	.	MAF_USDA=2.459
NC_035093.1	56702569	.	G	A	.	.	MAF_USDA=4.167
NC_035093.1	56702579	.	A	G	.	.	MAF_USDA=23.77
NC_035093.1	56702618	.	G	A	.	.	MAF_INRAE=36.709;MAF_USDA=29.412
NC_035093.1	56702648	.	T	C	.	.	MAF_USDA=1.639
NC_035093.1	56702672	.	C	T	.	.	MAF_USDA=2.459
NC_035093.1	56702709	.	G	T	.	.	MAF_USDA=1.639
NC_035093.1	56702711	.	G	A	.	.	MAF_USDA=1.639
NC_035093.1	56702907	.	G	A	.	.	MAF_USDA=5.738
NC_035093.1	56702926	.	C	A	.	.	MAF_USDA=4.098
NC_035093.1	56702931	.	A	C	.	.	MAF_USDA=4.098
NC_035093.1	56702938	.	G	T	.	.	MAF_USDA=4.918
NC_035093.1	56702944	.	G	T	.	.	MAF_INRAE=17.089;MAF_USDA=14.583
NC_035093.1	56702961	.	T	C	.	.	MAF_USDA=4.918
NC_035093.1	56702975	.	G	A	.	.	MAF_INRAE=24.684;MAF_USDA=20.588
NC_035093.1	56703022	.	C	T	.	.	MAF_USDA=8.197
NC_035093.1	56703057	.	G	A	.	.	MAF_USDA=12.295
NC_035093.1	56703073	.	A	T	.	.	MAF_INRAE=35.443;MAF_USDA=4.098
NC_035093.1	56703105	.	G	A	.	.	MAF_INRAE=26.667;MAF_USDA=4.098
NC_035093.1	56703148	.	T	G	.	.	MAF_USDA=1.639
NC_035093.1	56703226	.	G	A	.	.	MAF_INRAE=4.43;MAF_USDA=37.5
NC_035093.1	56703309	.	T	G	.	.	MAF_INRAE=5.263;MAF_USDA=1.765
NC_035093.1	56703364	.	C	T	.	.	MAF_INRAE=24.684;MAF_USDA=18.235
NC_035093.1	56703369	.	C	T	.	.	MAF_USDA=2.459
NC_035093.1	56703424	.	C	A	.	.	MAF_INRAE=3.333
NC_035093.1	56703491	.	T	A	.	.	MAF_USDA=2.353
NC_035093.1	56703492	.	T	C	.	.	MAF_USDA=2.353
NC_035093.1	56703499	.	T	A	.	.	MAF_USDA=2.353
NC_035093.1	56703504	.	C	G	.	.	MAF_USDA=2.083
NC_035093.1	56703537	.	A	G	.	.	MAF_USDA=3.279
NC_035093.1	56703551	.	C	T	.	.	MAF_USDA=1.639
NC_035093.1	56703563	.	A	T	.	.	MAF_USDA=6.557
NC_035093.1	56703574	.	A	T	.	.	MAF_USDA=4.918
NC_035093.1	56703577	.	C	T	.	.	MAF_USDA=2.459
NC_035093.1	56703615	.	C	T	.	.	MAF_USDA=27.083
NC_035093.1	56706873	.	G	A	.	.	MAF_INRAE=10.0
NC_035093.1	56706995	.	C	T	.	.	MAF_USDA=2.459
NC_035093.1	56707005	.	C	A	.	.	MAF_USDA=13.115
NC_035093.1	56707009	.	G	T	.	.	MAF_USDA=40.588
NC_035093.1	56707010	.	C	T	.	.	MAF_USDA=14.118
NC_035093.1	56707048	.	G	T	.	.	MAF_INRAE=31.579;MAF_USDA=18.824
NC_035093.1	56707132	.	T	A	.	.	MAF_USDA=13.115
NC_035093.1	56707286	.	A	G	.	.	MAF_INRAE=25.949;MAF_USDA=35.882
NC_035093.1	56707351	.	T	C	.	.	MAF_USDA=4.098
NC_035093.1	56707375	.	G	A	.	.	MAF_USDA=1.639
NC_035093.1	56707392	.	G	A	.	.	MAF_INRAE=25.316
NC_035093.1	56708255	.	A	C	.	.	MAF_USDA=30.952
NC_035093.1	56708257	.	T	C	.	.	MAF_USDA=20.833
NC_035093.1	56708274	.	C	G	.	.	MAF_USDA=20.833
NC_035093.1	56708354	.	A	C	.	.	MAF_USDA=13.934
NC_035093.1	56708557	.	T	C	.	.	MAF_USDA=1.765
NC_035093.1	56708589	.	A	G	.	.	MAF_USDA=5.738
NC_035093.1	56708653	.	C	A	.	.	MAF_INRAE=37.5;MAF_USDA=25.0
NC_035093.1	56708668	.	C	T	.	.	MAF_USDA=9.836
NC_035093.1	56708678	.	G	A	.	.	MAF_INRAE=9.494
NC_035093.1	56708823	.	C	G	.	.	MAF_INRAE=3.333
NC_035093.1	56708857	.	T	G	.	.	MAF_USDA=7.377
NC_035093.1	56708889	.	A	G	.	.	MAF_INRAE=20.886;MAF_USDA=10.0
NC_035093.1	56708935	.	G	T	.	.	MAF_INRAE=21.053;MAF_USDA=7.647
NC_035093.1	56708960	.	G	A	.	.	MAF_USDA=12.5
NC_035093.1	56708961	.	G	A	.	.	MAF_USDA=8.333
NC_035093.1	56709049	.	T	G	.	.	MAF_USDA=1.667
NC_035093.1	56709135	.	C	T	.	.	MAF_USDA=2.459
NC_035093.1	56710100	.	G	C	.	.	MAF_USDA=1.639
NC_035093.1	56710183	.	A	G	.	.	MAF_USDA=1.639
NC_035093.1	56710415	.	T	C	.	.	MAF_INRAE=5.263;MAF_USDA=1.639
NC_035093.1	56710468	.	G	C	.	.	MAF_USDA=3.279
NC_035093.1	56710665	.	C	G	.	.	MAF_INRAE=21.667
NC_035093.1	56710900	.	T	C	.	.	MAF_USDA=1.639
NC_035093.1	56710956	.	C	T	.	.	MAF_USDA=1.639
NC_035093.1	56711010	.	A	C	.	.	MAF_INRAE=11.392;MAF_USDA=13.253
NC_035093.1	56711041	.	T	C	.	.	MAF_INRAE=12.025;MAF_USDA=14.706
NC_035093.1	56711342	.	T	C	.	.	MAF_USDA=2.083
NC_035093.1	56711487	.	A	T	.	.	MAF_USDA=2.083
NC_035093.1	56711515	.	A	G	.	.	MAF_INRAE=5.263;MAF_USDA=1.639
NC_035093.1	56711516	.	A	C	.	.	MAF_INRAE=50.0;MAF_USDA=47.059
NC_035093.1	56711583	.	G	A	.	.	MAF_USDA=4.918
NC_035093.1	56711720	.	T	G	.	.	MAF_INRAE=39.241;MAF_USDA=20.0
NC_035093.1	56711789	.	A	G	.	.	MAF_USDA=7.059
NC_035093.1	56711811	.	G	T	.	.	MAF_USDA=19.412
NC_035093.1	56711933	.	T	A	.	.	MAF_INRAE=12.658;MAF_USDA=45.833
NC_035093.1	56711949	.	T	G	.	.	MAF_INRAE=37.975;MAF_USDA=1.639
NC_035093.1	56712069	.	T	A	.	.	MAF_USDA=2.083
NC_035093.1	56712119	.	G	A	.	.	MAF_USDA=10.656
NC_035093.1	56712185	.	T	C	.	.	MAF_USDA=1.639
NC_035093.1	56712314	.	A	G	.	.	MAF_USDA=8.197
NC_035093.1	56712332	.	T	A	.	.	MAF_USDA=14.118
NC_035093.1	56712378	.	T	C	.	.	MAF_USDA=3.333
NC_035093.1	56719108	.	C	T	.	.	MAF_USDA=2.5
NC_035093.1	56719286	.	T	G	.	.	MAF_USDA=1.639
NC_035093.1	56719342	.	G	A	.	.	MAF_USDA=2.459
NC_035093.1	56719395	.	C	A	.	.	MAF_INRAE=10.127;MAF_USDA=14.118
NC_035093.1	56719396	.	G	T	.	.	MAF_INRAE=10.0;MAF_USDA=13.529
NC_035093.1	56719537	.	A	G	.	.	MAF_USDA=1.639
NC_035093.1	56719727	.	G	A	.	.	MAF_INRAE=5.696
NC_035093.1	56719910	.	G	T	.	.	MAF_INRAE=6.329
NC_035093.1	56720027	.	C	A	.	.	MAF_INRAE=46.203;MAF_USDA=38.235
NC_035093.1	56720164	.	G	A	.	.	MAF_INRAE=27.215;MAF_USDA=24.118
NC_035093.1	56720165	.	G	T	.	.	MAF_USDA=4.918
NC_035093.1	56720246	.	C	T	.	.	MAF_USDA=1.639
NC_035093.1	56720250	.	C	A	.	.	MAF_INRAE=5.696
NC_035093.1	56720252	.	G	A	.	.	MAF_INRAE=3.165;MAF_USDA=18.235
NC_035093.1	56720326	.	T	A	.	.	MAF_USDA=3.279
NC_035093.1	56720387	.	G	C	.	.	MAF_USDA=1.639
NC_035093.1	56720585	.	G	A	.	.	MAF_INRAE=2.5;MAF_USDA=14.583
NC_035093.1	56720594	.	T	C	.	.	MAF_INRAE=5.696;MAF_USDA=1.765
NC_035093.1	56720739	.	C	A	.	.	MAF_INRAE=34.81;MAF_USDA=32.353
NC_035093.1	56720775	.	G	A	.	.	MAF_USDA=1.639
NC_035093.1	56720843	.	C	T	.	.	MAF_USDA=2.459
NC_035093.1	56720913	.	G	C	.	.	MAF_INRAE=6.329
NC_035093.1	56720965	.	A	C	.	.	MAF_INRAE=10.526;MAF_USDA=39.583
NC_035093.1	56720967	.	A	T	.	.	MAF_USDA=39.583
NC_035093.1	56721005	.	G	A	.	.	MAF_INRAE=42.105;MAF_USDA=32.941
NC_035093.1	56721193	.	A	G	.	.	MAF_USDA=1.724
NC_035093.1	56721206	.	T	A	.	.	MAF_USDA=4.167
NC_035093.1	56728993	.	G	T	.	.	MAF_INRAE=10.526;MAF_USDA=14.706
NC_035093.1	56729033	.	T	A	.	.	MAF_INRAE=37.342;MAF_USDA=24.405
NC_035093.1	56729048	.	T	A	.	.	MAF_USDA=1.639
NC_035093.1	56729057	.	C	G	.	.	MAF_USDA=2.459
NC_035093.1	56729262	.	G	A	.	.	MAF_INRAE=39.241;MAF_USDA=38.095
NC_035093.1	56729267	.	G	A	.	.	MAF_INRAE=39.241;MAF_USDA=37.5
NC_035093.1	56729337	.	T	A	.	.	MAF_INRAE=5.263;MAF_USDA=1.639
NC_035093.1	56729341	.	T	A	.	.	MAF_INRAE=40.833;MAF_USDA=36.471
NC_035093.1	56729347	.	C	T	.	.	MAF_INRAE=37.342;MAF_USDA=35.882
NC_035093.1	56729356	.	C	T	.	.	MAF_INRAE=37.342;MAF_USDA=35.294
NC_035093.1	56729382	.	C	A	.	.	MAF_INRAE=5.263;MAF_USDA=1.639
NC_035093.1	56729618	.	A	G	.	.	MAF_USDA=8.333
NC_035093.1	56729626	.	A	T	.	.	MAF_INRAE=6.329;MAF_USDA=1.786
NC_035093.1	56729882	.	C	A	.	.	MAF_USDA=18.852
NC_035093.1	56729923	.	C	G	.	.	MAF_USDA=22.131
NC_035093.1	56729924	.	A	G	.	.	MAF_USDA=22.131
NC_035093.1	56730086	.	G	T	.	.	MAF_USDA=4.918
NC_035093.1	56730530	.	T	A	.	.	MAF_USDA=28.333
NC_035093.1	56731702	.	C	G	.	.	MAF_INRAE=42.105;MAF_USDA=32.5
NC_035093.1	56731823	.	A	T	.	.	MAF_INRAE=42.105;MAF_USDA=35.294
NC_035093.1	56731964	.	A	G	.	.	MAF_INRAE=49.367
NC_035093.1	56732069	.	A	G	.	.	MAF_USDA=4.918
NC_035093.1	56732145	.	G	A	.	.	MAF_USDA=4.918
NC_035093.1	56732234	.	G	T	.	.	MAF_USDA=8.197
NC_035093.1	56732261	.	G	A	.	.	MAF_USDA=8.197
NC_035093.1	56732328	.	G	C	.	.	MAF_INRAE=48.734;MAF_USDA=35.882
NC_035093.1	56732364	.	G	A	.	.	MAF_INRAE=6.962
NC_035093.1	56732446	.	G	A	.	.	MAF_USDA=3.279
NC_035093.1	56732671	.	G	T	.	.	MAF_INRAE=37.975;MAF_USDA=42.941
NC_035093.1	56732735	.	C	A	.	.	MAF_USDA=1.639
NC_035093.1	56732743	.	T	C	.	.	MAF_USDA=1.639
NC_035093.1	56732791	.	G	A	.	.	MAF_INRAE=5.696;MAF_USDA=9.836
NC_035093.1	56732800	.	C	T	.	.	MAF_INRAE=27.848;MAF_USDA=25.294
NC_035093.1	56732841	.	G	A	.	.	MAF_INRAE=48.734;MAF_USDA=32.353
NC_035093.1	56732897	.	G	A	.	.	MAF_INRAE=26.316;MAF_USDA=14.118
NC_035093.1	56732898	.	G	T	.	.	MAF_USDA=9.412
NC_035093.1	56732899	.	T	A	.	.	MAF_USDA=9.412
NC_035093.1	56732900	.	A	G	.	.	MAF_USDA=2.459
NC_035093.1	56732993	.	A	G	.	.	MAF_USDA=2.459
NC_035093.1	56733071	.	A	G	.	.	MAF_INRAE=8.861;MAF_USDA=10.0
NC_035093.1	56733215	.	A	G	.	.	MAF_INRAE=32.278;MAF_USDA=28.824
NC_035093.1	56733223	.	C	T	.	.	MAF_INRAE=32.278;MAF_USDA=28.824
NC_035093.1	56733250	.	A	T	.	.	MAF_INRAE=8.861;MAF_USDA=7.059
NC_035093.1	56733267	.	T	A	.	.	MAF_INRAE=8.861;MAF_USDA=7.059
NC_035093.1	56733428	.	G	A	.	.	MAF_INRAE=26.582;MAF_USDA=37.5
NC_035093.1	56733434	.	G	T	.	.	MAF_USDA=1.639
NC_035093.1	56733481	.	G	T	.	.	MAF_USDA=13.115
NC_035093.1	56733482	.	A	C	.	.	MAF_USDA=13.115
NC_035093.1	56733488	.	C	T	.	.	MAF_USDA=3.279
NC_035093.1	56733494	.	C	A	.	.	MAF_INRAE=25.316;MAF_USDA=18.235
NC_035093.1	56733501	.	A	C	.	.	MAF_INRAE=25.316;MAF_USDA=15.294
NC_035093.1	56733505	.	G	A	.	.	MAF_USDA=1.639
NC_035093.1	56733552	.	T	C	.	.	MAF_INRAE=39.241;MAF_USDA=37.059
NC_035093.1	56733554	.	A	G	.	.	MAF_INRAE=35.0;MAF_USDA=38.095
NC_035093.1	56733567	.	C	G	.	.	MAF_INRAE=30.38;MAF_USDA=29.412
NC_035093.1	56733586	.	C	A	.	.	MAF_INRAE=26.667
NC_035093.1	56733602	.	T	A	.	.	MAF_INRAE=5.063
NC_035093.1	56733609	.	C	T	.	.	MAF_USDA=2.083
NC_035093.1	56733662	.	T	C	.	.	MAF_INRAE=40.506;MAF_USDA=41.765
NC_035093.1	56733782	.	C	T	.	.	MAF_USDA=4.918
NC_035093.1	56733802	.	C	T	.	.	MAF_INRAE=9.494;MAF_USDA=1.639
NC_035093.1	56733818	.	T	G	.	.	MAF_INRAE=25.316;MAF_USDA=27.059
NC_035093.1	56733828	.	C	T	.	.	MAF_INRAE=9.494
NC_035093.1	56733858	.	G	T	.	.	MAF_INRAE=5.696;MAF_USDA=1.639
NC_035093.1	56733911	.	G	A	.	.	MAF_INRAE=8.861;MAF_USDA=13.529
NC_035093.1	56733979	.	G	A	.	.	MAF_INRAE=26.582
NC_035093.1	56734038	.	A	G	.	.	MAF_USDA=1.639
NC_035093.1	56734154	.	A	C	.	.	MAF_USDA=1.639
NC_035093.1	56734160	.	A	G	.	.	MAF_INRAE=32.278;MAF_USDA=28.824
NC_035093.1	56734287	.	T	A	.	.	MAF_INRAE=32.278;MAF_USDA=28.824
NC_035093.1	56734335	.	A	C	.	.	MAF_INRAE=10.526
NC_035093.1	56734408	.	A	C	.	.	MAF_USDA=1.639
NC_035093.1	56734440	.	G	A	.	.	MAF_USDA=6.557
NC_035093.1	56734480	.	T	C	.	.	MAF_INRAE=31.646;MAF_USDA=28.235
NC_035093.1	56734525	.	G	A	.	.	MAF_USDA=2.459
NC_035093.1	56734541	.	G	T	.	.	MAF_USDA=2.459
NC_035093.1	56734707	.	C	A	.	.	MAF_USDA=1.639
NC_035093.1	56734969	.	C	A	.	.	MAF_INRAE=6.962;MAF_USDA=39.583
NC_035093.1	56735004	.	G	C	.	.	MAF_USDA=1.639
NC_035093.1	56735033	.	T	C	.	.	MAF_INRAE=15.0;MAF_USDA=21.765
NC_035093.1	56735079	.	C	T	.	.	MAF_USDA=1.667
NC_035093.1	56735082	.	G	A	.	.	MAF_USDA=1.667
NC_035093.1	56735174	.	A	G	.	.	MAF_USDA=5.833
NC_035093.1	56735260	.	T	C	.	.	MAF_INRAE=39.167;MAF_USDA=46.429
NC_035093.1	56735282	.	T	C	.	.	MAF_INRAE=7.5
NC_035093.1	56735460	.	G	T	.	.	MAF_INRAE=5.263
NC_035093.1	56735603	.	A	G	.	.	MAF_USDA=1.639
NC_035093.1	56736217	.	C	T	.	.	MAF_USDA=1.639
NC_035093.1	56736253	.	C	T	.	.	MAF_INRAE=10.526;MAF_USDA=2.941
NC_035093.1	56736471	.	C	T	.	.	MAF_INRAE=10.526;MAF_USDA=6.25
NC_035093.1	56736654	.	G	T	.	.	MAF_INRAE=24.051;MAF_USDA=10.588
NC_035093.1	56736779	.	A	T	.	.	MAF_USDA=10.588
NC_035093.1	56736804	.	G	A	.	.	MAF_USDA=7.377
NC_035093.1	56736882	.	G	A	.	.	MAF_INRAE=3.165
NC_035093.1	56737177	.	C	A	.	.	MAF_INRAE=5.063
NC_035093.1	56737271	.	C	G	.	.	MAF_INRAE=15.789
NC_035093.1	56737432	.	C	T	.	.	MAF_USDA=1.639
NC_035093.1	56737572	.	G	A	.	.	MAF_USDA=1.639
NC_035093.1	56737605	.	A	C	.	.	MAF_INRAE=5.263;MAF_USDA=1.639
NC_035093.1	56737643	.	C	A	.	.	MAF_USDA=4.098
NC_035093.1	56737718	.	A	C	.	.	MAF_USDA=1.639
NC_035093.1	56737720	.	G	T	.	.	MAF_USDA=3.279
NC_035093.1	56737909	.	A	T	.	.	MAF_INRAE=2.5;MAF_USDA=7.059
NC_035093.1	56738063	.	G	A	.	.	MAF_USDA=1.639
NC_035093.1	56738218	.	G	A	.	.	MAF_INRAE=5.696;MAF_USDA=2.459
NC_035093.1	56738251	.	T	G	.	.	MAF_USDA=2.459
NC_035093.1	56738575	.	C	A	.	.	MAF_USDA=3.279
NC_035093.1	56738899	.	T	G	.	.	MAF_INRAE=5.063
NC_035093.1	56738953	.	C	A	.	.	MAF_USDA=2.459
NC_035093.1	56738966	.	C	A	.	.	MAF_USDA=2.459
NC_035093.1	56738979	.	C	A	.	.	MAF_USDA=4.098
NC_035093.1	56738985	.	A	G	.	.	MAF_USDA=11.475
NC_035093.1	56738986	.	C	T	.	.	MAF_USDA=9.016
NC_035093.1	56738998	.	A	G	.	.	MAF_USDA=9.016
NC_035093.1	56739002	.	T	C	.	.	MAF_USDA=4.918
NC_035093.1	56739005	.	A	C	.	.	MAF_USDA=23.529
NC_035093.1	56739011	.	A	G	.	.	MAF_USDA=9.836
NC_035093.1	56739012	.	C	T	.	.	MAF_USDA=6.557
NC_035093.1	56739018	.	C	A	.	.	MAF_USDA=45.833
NC_035093.1	56739024	.	A	G	.	.	MAF_USDA=10.656
NC_035093.1	56739028	.	T	C	.	.	MAF_USDA=5.738
NC_035093.1	56739037	.	A	G	.	.	MAF_USDA=8.197
NC_035093.1	56739057	.	A	C	.	.	MAF_USDA=33.333
NC_035093.1	56739083	.	A	C	.	.	MAF_USDA=15.882
NC_035093.1	56739096	.	C	A	.	.	MAF_USDA=9.016
NC_035093.1	56739109	.	C	A	.	.	MAF_USDA=4.098
NC_035093.1	56739122	.	A	C	.	.	MAF_USDA=41.176
NC_035093.1	56739136	.	T	G	.	.	MAF_USDA=8.197
NC_035093.1	56739149	.	G	T	.	.	MAF_USDA=13.934
NC_035093.1	56739174	.	A	C	.	.	MAF_USDA=7.377
NC_035093.1	56739255	.	T	A	.	.	MAF_USDA=1.176
NC_035093.1	56739313	.	A	C	.	.	MAF_INRAE=5.696
NC_035093.1	56739433	.	G	T	.	.	MAF_USDA=2.459
NC_035093.1	56739453	.	C	A	.	.	MAF_USDA=1.639
NC_035093.1	56739467	.	G	T	.	.	MAF_USDA=2.459
NC_035093.1	56739666	.	G	A	.	.	MAF_INRAE=8.861;MAF_USDA=5.294
NC_035093.1	56739704	.	C	T	.	.	MAF_INRAE=12.658;MAF_USDA=21.176
NC_035093.1	56739837	.	G	A	.	.	MAF_INRAE=1.667
NC_035093.1	56740023	.	C	A	.	.	MAF_USDA=1.639
NC_035093.1	56740045	.	T	G	.	.	MAF_INRAE=10.833
NC_035093.1	56740059	.	T	C	.	.	MAF_INRAE=15.0
NC_035093.1	56740062	.	A	G	.	.	MAF_INRAE=15.0
NC_035093.1	56740066	.	T	C	.	.	MAF_INRAE=15.833
NC_035093.1	56740067	.	T	C	.	.	MAF_INRAE=15.833
NC_035093.1	56740072	.	A	C	.	.	MAF_INRAE=15.833
NC_035093.1	56740080	.	A	G	.	.	MAF_INRAE=16.667
NC_035093.1	56740095	.	T	G	.	.	MAF_INRAE=13.333
NC_035093.1	56740109	.	T	A	.	.	MAF_INRAE=45.833
NC_035093.1	56740111	.	T	C	.	.	MAF_INRAE=29.167
NC_035093.1	56740117	.	T	C	.	.	MAF_INRAE=30.0
NC_035093.1	56740118	.	A	G	.	.	MAF_INRAE=30.0
NC_035093.1	56740135	.	A	G	.	.	MAF_INRAE=32.5
NC_035093.1	56740182	.	C	T	.	.	MAF_INRAE=23.333
NC_035093.1	56740184	.	T	C	.	.	MAF_INRAE=23.333
NC_035093.1	56740188	.	T	C	.	.	MAF_INRAE=23.333
NC_035093.1	56740192	.	T	C	.	.	MAF_INRAE=23.333
NC_035093.1	56740193	.	G	A	.	.	MAF_INRAE=23.333
NC_035093.1	56740197	.	A	G	.	.	MAF_INRAE=23.333
NC_035093.1	56740201	.	G	T	.	.	MAF_INRAE=23.333
NC_035093.1	56740205	.	G	C	.	.	MAF_INRAE=23.333
NC_035093.1	56740219	.	C	A	.	.	MAF_INRAE=22.5
NC_035093.1	56740224	.	A	G	.	.	MAF_INRAE=22.5
NC_035093.1	56740270	.	A	G	.	.	MAF_INRAE=5.0
NC_035093.1	56740276	.	A	C	.	.	MAF_INRAE=5.0
NC_035093.1	56740300	.	T	C	.	.	MAF_INRAE=1.667
NC_035093.1	56740489	.	A	G	.	.	MAF_USDA=4.098
NC_035093.1	56740496	.	T	C	.	.	MAF_INRAE=27.848;MAF_USDA=27.059
NC_035093.1	56740539	.	T	A	.	.	MAF_INRAE=27.848;MAF_USDA=27.647
NC_035093.1	56740578	.	G	T	.	.	MAF_USDA=1.639
NC_035093.1	56740588	.	A	C	.	.	MAF_USDA=2.083
NC_035093.1	56740607	.	A	C	.	.	MAF_USDA=1.639
NC_035093.1	56740669	.	A	C	.	.	MAF_USDA=1.639
NC_035093.1	56740670	.	G	A	.	.	MAF_USDA=1.639
NC_035093.1	56740716	.	C	T	.	.	MAF_USDA=1.639
NC_035093.1	56740738	.	C	T	.	.	MAF_INRAE=4.43;MAF_USDA=39.583
NC_035093.1	56740774	.	T	C	.	.	MAF_USDA=1.639
NC_035093.1	56740802	.	T	C	.	.	MAF_USDA=1.639
NC_035093.1	56740821	.	C	T	.	.	MAF_USDA=1.639
NC_035093.1	56740861	.	G	A	.	.	MAF_INRAE=27.848;MAF_USDA=27.059
NC_035093.1	56740929	.	C	T	.	.	MAF_INRAE=15.19
NC_035093.1	56740937	.	T	A	.	.	MAF_USDA=18.033
NC_035093.1	56741036	.	C	A	.	.	MAF_USDA=2.459
NC_035093.1	56741044	.	A	G	.	.	MAF_INRAE=30.0;MAF_USDA=24.118
NC_035093.1	56741069	.	C	T	.	.	MAF_INRAE=27.848;MAF_USDA=26.471
NC_035093.1	56741170	.	C	T	.	.	MAF_INRAE=39.241;MAF_USDA=44.706
NC_035093.1	56741203	.	C	A	.	.	MAF_INRAE=2.532
NC_035093.1	56741250	.	T	C	.	.	MAF_INRAE=5.696;MAF_USDA=2.459
NC_035093.1	56741336	.	G	A	.	.	MAF_INRAE=27.848;MAF_USDA=27.059
NC_035093.1	56741368	.	G	T	.	.	MAF_INRAE=5.263;MAF_USDA=1.639
NC_035093.1	56741414	.	G	T	.	.	MAF_USDA=1.639
NC_035093.1	56741454	.	G	A	.	.	MAF_USDA=1.639
NC_035093.1	56741479	.	A	T	.	.	MAF_INRAE=4.167;MAF_USDA=4.918
NC_035093.1	56741596	.	A	T	.	.	MAF_USDA=1.639
NC_035093.1	56741621	.	G	C	.	.	MAF_INRAE=42.105
NC_035093.1	56741680	.	G	A	.	.	MAF_INRAE=27.848;MAF_USDA=42.941
NC_035093.1	56741752	.	C	A	.	.	MAF_INRAE=4.167;MAF_USDA=3.279
NC_035093.1	56741911	.	C	A	.	.	MAF_USDA=1.639
NC_035093.1	56741925	.	G	T	.	.	MAF_INRAE=29.747;MAF_USDA=18.75
NC_035093.1	56741947	.	A	C	.	.	MAF_USDA=2.459
NC_035093.1	56741951	.	A	G	.	.	MAF_USDA=8.197
NC_035093.1	56742040	.	A	C	.	.	MAF_INRAE=11.392;MAF_USDA=2.459
NC_035093.1	56742047	.	G	A	.	.	MAF_USDA=4.918
NC_035093.1	56742066	.	C	T	.	.	MAF_INRAE=28.481;MAF_USDA=42.941
NC_035093.1	56742071	.	C	A	.	.	MAF_USDA=4.918
NC_035093.1	56742085	.	T	A	.	.	MAF_USDA=5.738
NC_035093.1	56742102	.	C	G	.	.	MAF_USDA=5.738
NC_035093.1	56742107	.	T	G	.	.	MAF_USDA=4.918
NC_035093.1	56742111	.	G	C	.	.	MAF_USDA=3.279
NC_035093.1	56742112	.	C	T	.	.	MAF_USDA=4.918
NC_035093.1	56742207	.	C	T	.	.	MAF_INRAE=29.114;MAF_USDA=42.353
NC_035093.1	56742210	.	A	T	.	.	MAF_USDA=2.083
NC_035093.1	56742261	.	C	T	.	.	MAF_USDA=2.459
NC_035093.1	56742303	.	G	T	.	.	MAF_INRAE=10.526;MAF_USDA=32.353
NC_035093.1	56742307	.	C	A	.	.	MAF_INRAE=5.696
NC_035093.1	56742406	.	G	A	.	.	MAF_USDA=29.167
NC_035093.1	56742430	.	A	G	.	.	MAF_USDA=38.235
NC_035093.1	56742462	.	A	G	.	.	MAF_USDA=22.941
NC_035093.1	56742554	.	G	A	.	.	MAF_USDA=18.75
NC_035093.1	56742588	.	T	C	.	.	MAF_USDA=20.833
NC_035093.1	56743032	.	T	C	.	.	MAF_USDA=40.123
NC_035093.1	56743082	.	C	T	.	.	MAF_USDA=1.639
NC_035093.1	56743090	.	G	A	.	.	MAF_USDA=1.667
NC_035093.1	56743110	.	A	T	.	.	MAF_USDA=18.75
NC_035093.1	56743183	.	A	C	.	.	MAF_USDA=40.588
NC_035093.1	56743227	.	T	C	.	.	MAF_USDA=43.529
NC_035093.1	56743301	.	G	A	.	.	MAF_USDA=2.459
NC_035093.1	56743312	.	A	G	.	.	MAF_INRAE=10.526;MAF_USDA=18.75
NC_035093.1	56743316	.	T	G	.	.	MAF_USDA=42.857
NC_035093.1	56743326	.	A	G	.	.	MAF_USDA=25.0
NC_035093.1	56743401	.	A	C	.	.	MAF_USDA=1.667
NC_035093.1	56743445	.	C	T	.	.	MAF_INRAE=6.329
NC_035093.1	56743486	.	C	T	.	.	MAF_INRAE=29.114;MAF_USDA=41.176
NC_035093.1	56743559	.	G	A	.	.	MAF_INRAE=28.481;MAF_USDA=42.941
NC_035093.1	56743594	.	G	A	.	.	MAF_INRAE=30.0;MAF_USDA=43.529
NC_035093.1	56743608	.	G	A	.	.	MAF_INRAE=28.481;MAF_USDA=42.941
NC_035093.1	56743614	.	C	T	.	.	MAF_USDA=3.279
NC_035093.1	56743661	.	T	G	.	.	MAF_USDA=1.639
NC_035093.1	56743740	.	C	T	.	.	MAF_USDA=1.639
NC_035093.1	56743748	.	C	T	.	.	MAF_INRAE=3.333
NC_035093.1	56743749	.	G	C	.	.	MAF_INRAE=29.114;MAF_USDA=18.75
NC_035093.1	56743755	.	T	A	.	.	MAF_INRAE=3.333
NC_035093.1	56743760	.	C	T	.	.	MAF_INRAE=25.833;MAF_USDA=1.639
NC_035093.1	56743761	.	T	C	.	.	MAF_INRAE=3.333
NC_035093.1	56743775	.	C	A	.	.	MAF_USDA=1.639
NC_035093.1	56743776	.	A	G	.	.	MAF_INRAE=30.833;MAF_USDA=14.118
NC_035093.1	56743784	.	C	T	.	.	MAF_USDA=2.459
NC_035093.1	56743819	.	C	T	.	.	MAF_USDA=1.639
NC_035093.1	56743938	.	G	A	.	.	MAF_USDA=1.639
NC_035093.1	56743954	.	C	T	.	.	MAF_USDA=3.279
NC_035093.1	56743974	.	C	T	.	.	MAF_INRAE=27.848;MAF_USDA=40.588
NC_035093.1	56744050	.	C	A	.	.	MAF_INRAE=5.696
NC_035093.1	56744060	.	G	T	.	.	MAF_INRAE=28.481;MAF_USDA=41.071
NC_035093.1	56744068	.	C	A	.	.	MAF_INRAE=29.167;MAF_USDA=23.81
NC_035093.1	56744095	.	A	G	.	.	MAF_INRAE=29.167;MAF_USDA=24.405
NC_035093.1	56744101	.	C	A	.	.	MAF_INRAE=27.848;MAF_USDA=41.071
NC_035093.1	56744133	.	C	T	.	.	MAF_USDA=2.5
NC_035093.1	56744329	.	A	T	.	.	MAF_INRAE=35.833;MAF_USDA=42.353
NC_035093.1	56744344	.	G	T	.	.	MAF_INRAE=35.833;MAF_USDA=44.118
NC_035093.1	56744447	.	C	T	.	.	MAF_INRAE=5.696
NC_035093.1	56744485	.	A	G	.	.	MAF_USDA=5.738
NC_035093.1	56744518	.	G	T	.	.	MAF_INRAE=28.481;MAF_USDA=39.412
NC_035093.1	56744532	.	A	G	.	.	MAF_INRAE=29.747;MAF_USDA=38.824
NC_035093.1	56744558	.	A	T	.	.	MAF_USDA=4.098
NC_035093.1	56744680	.	C	G	.	.	MAF_INRAE=27.848;MAF_USDA=39.412
NC_035093.1	56744682	.	A	G	.	.	MAF_INRAE=5.696
NC_035093.1	56744705	.	C	T	.	.	MAF_INRAE=23.418;MAF_USDA=10.588
NC_035093.1	56744721	.	G	A	.	.	MAF_INRAE=29.114;MAF_USDA=38.824
NC_035093.1	56744797	.	T	A	.	.	MAF_INRAE=5.696
NC_035093.1	56744798	.	C	A	.	.	MAF_INRAE=4.167
NC_035093.1	56744828	.	C	T	.	.	MAF_INRAE=34.167;MAF_USDA=45.902
NC_035093.1	56744845	.	T	G	.	.	MAF_INRAE=29.167;MAF_USDA=42.353
NC_035093.1	56744868	.	C	T	.	.	MAF_USDA=4.918
NC_035093.1	56744869	.	C	T	.	.	MAF_USDA=12.295
NC_035093.1	56744878	.	T	C	.	.	MAF_INRAE=5.696
NC_035093.1	56744885	.	C	A	.	.	MAF_INRAE=33.333;MAF_USDA=44.706
NC_035093.1	56744886	.	T	G	.	.	MAF_INRAE=33.333;MAF_USDA=44.706
NC_035093.1	56744887	.	G	T	.	.	MAF_INRAE=33.333;MAF_USDA=42.941
NC_035093.1	56744928	.	C	T	.	.	MAF_INRAE=20.833;MAF_USDA=18.75
NC_035093.1	56744929	.	C	T	.	.	MAF_INRAE=34.167;MAF_USDA=44.118
NC_035093.1	56744960	.	C	T	.	.	MAF_USDA=2.459
NC_035093.1	56744962	.	C	T	.	.	MAF_INRAE=15.19
NC_035093.1	56744997	.	G	A	.	.	MAF_INRAE=5.696
NC_035093.1	56744998	.	G	T	.	.	MAF_INRAE=4.167
NC_035093.1	56745009	.	T	C	.	.	MAF_INRAE=30.833;MAF_USDA=22.353
NC_035093.1	56745021	.	G	T	.	.	MAF_INRAE=28.481;MAF_USDA=18.75
NC_035093.1	56745057	.	C	T	.	.	MAF_INRAE=28.481;MAF_USDA=42.353
NC_035093.1	56745075	.	C	A	.	.	MAF_INRAE=28.481;MAF_USDA=41.765
NC_035093.1	56745196	.	T	A	.	.	MAF_USDA=1.639
NC_035093.1	56745210	.	G	A	.	.	MAF_INRAE=4.43;MAF_USDA=39.583
NC_035093.1	56745215	.	G	T	.	.	MAF_USDA=1.639
NC_035093.1	56745306	.	G	A	.	.	MAF_INRAE=27.848;MAF_USDA=38.824
NC_035093.1	56745321	.	T	C	.	.	MAF_INRAE=29.167;MAF_USDA=37.647
NC_035093.1	56745346	.	G	C	.	.	MAF_INRAE=27.848;MAF_USDA=39.412
NC_035093.1	56745355	.	G	A	.	.	MAF_INRAE=5.696
NC_035093.1	56745361	.	G	T	.	.	MAF_USDA=1.639
NC_035093.1	56745368	.	T	G	.	.	MAF_INRAE=28.481;MAF_USDA=39.412
NC_035093.1	56745423	.	T	C	.	.	MAF_INRAE=26.582;MAF_USDA=35.882
NC_035093.1	56745452	.	C	G	.	.	MAF_INRAE=5.696
NC_035093.1	56745458	.	T	C	.	.	MAF_USDA=1.639
NC_035093.1	56745593	.	G	A	.	.	MAF_USDA=1.639
NC_035093.1	56745647	.	T	C	.	.	MAF_USDA=1.639
NC_035093.1	56745714	.	A	T	.	.	MAF_INRAE=28.333;MAF_USDA=38.824
NC_035093.1	56745764	.	T	G	.	.	MAF_USDA=2.459
NC_035093.1	56745770	.	G	T	.	.	MAF_INRAE=5.263;MAF_USDA=37.5
NC_035093.1	56745860	.	T	G	.	.	MAF_USDA=37.647
NC_035093.1	56745911	.	C	A	.	.	MAF_USDA=7.377
NC_035093.1	56745936	.	A	C	.	.	MAF_USDA=35.714
NC_035093.1	56746466	.	C	T	.	.	MAF_USDA=41.463
NC_035093.1	56746505	.	G	A	.	.	MAF_USDA=1.667
NC_035093.1	56746560	.	G	A	.	.	MAF_USDA=1.639
NC_035093.1	56746664	.	G	A	.	.	MAF_USDA=5.294
NC_035093.1	56746679	.	T	C	.	.	MAF_USDA=1.639
NC_035093.1	56746685	.	C	T	.	.	MAF_INRAE=27.215;MAF_USDA=40.0
NC_035093.1	56746721	.	G	A	.	.	MAF_INRAE=27.215;MAF_USDA=39.412
NC_035093.1	56746789	.	C	T	.	.	MAF_USDA=1.639
NC_035093.1	56746798	.	C	T	.	.	MAF_USDA=2.941
NC_035093.1	56746803	.	C	T	.	.	MAF_USDA=14.118
NC_035093.1	56746829	.	A	T	.	.	MAF_INRAE=3.333
NC_035093.1	56746862	.	C	A	.	.	MAF_INRAE=29.167;MAF_USDA=18.75
NC_035093.1	56746932	.	G	A	.	.	MAF_USDA=5.738
NC_035093.1	56746977	.	G	T	.	.	MAF_INRAE=29.167;MAF_USDA=22.941
NC_035093.1	56747119	.	T	G	.	.	MAF_USDA=14.118
NC_035093.1	56747244	.	C	A	.	.	MAF_INRAE=34.177;MAF_USDA=22.353
NC_035093.1	56747259	.	C	T	.	.	MAF_USDA=30.328
NC_035093.1	56747269	.	C	A	.	.	MAF_USDA=1.639
NC_035093.1	56747271	.	A	G	.	.	MAF_USDA=1.639
NC_035093.1	56747298	.	C	A	.	.	MAF_INRAE=37.342;MAF_USDA=39.412
NC_035093.1	56747374	.	C	T	.	.	MAF_INRAE=4.167;MAF_USDA=3.279
NC_035093.1	56747438	.	C	G	.	.	MAF_INRAE=37.975
NC_035093.1	56747456	.	C	T	.	.	MAF_INRAE=32.911
NC_035093.1	56747484	.	G	A	.	.	MAF_INRAE=3.797;MAF_USDA=37.5
NC_035093.1	56747550	.	G	A	.	.	MAF_INRAE=34.177;MAF_USDA=20.833
NC_035093.1	56747604	.	T	G	.	.	MAF_USDA=1.639
NC_035093.1	56747632	.	C	A	.	.	MAF_INRAE=5.696
NC_035093.1	56747703	.	C	T	.	.	MAF_INRAE=10.127;MAF_USDA=13.529
NC_035093.1	56747762	.	C	T	.	.	MAF_USDA=5.294
NC_035093.1	56747808	.	T	G	.	.	MAF_INRAE=5.696
NC_035093.1	56747830	.	T	C	.	.	MAF_USDA=3.279
NC_035093.1	56747887	.	G	A	.	.	MAF_INRAE=33.544;MAF_USDA=20.588
NC_035093.1	56747901	.	C	A	.	.	MAF_INRAE=37.342;MAF_USDA=49.412
NC_035093.1	56747904	.	T	G	.	.	MAF_USDA=1.639
NC_035093.1	56747922	.	T	G	.	.	MAF_INRAE=2.5;MAF_USDA=14.583
NC_035093.1	56747938	.	C	A	.	.	MAF_INRAE=37.342;MAF_USDA=38.235
NC_035093.1	56747972	.	C	G	.	.	MAF_INRAE=23.418;MAF_USDA=10.588
NC_035093.1	56747991	.	A	C	.	.	MAF_INRAE=27.5;MAF_USDA=1.639
NC_035093.1	56748034	.	G	T	.	.	MAF_USDA=5.882
NC_035093.1	56748194	.	G	T	.	.	MAF_USDA=1.639
NC_035093.1	56748205	.	C	A	.	.	MAF_USDA=2.459
NC_035093.1	56748213	.	A	C	.	.	MAF_USDA=1.639
NC_035093.1	56748539	.	C	T	.	.	MAF_INRAE=5.0;MAF_USDA=10.417
NC_035093.1	56748561	.	C	T	.	.	MAF_INRAE=37.975;MAF_USDA=39.412
NC_035093.1	56748576	.	A	C	.	.	MAF_INRAE=10.759;MAF_USDA=3.279
NC_035093.1	56748579	.	T	G	.	.	MAF_USDA=2.459
NC_035093.1	56748635	.	C	T	.	.	MAF_USDA=5.738
NC_035093.1	56748664	.	C	A	.	.	MAF_INRAE=27.848;MAF_USDA=41.176
NC_035093.1	56748689	.	G	A	.	.	MAF_INRAE=34.177;MAF_USDA=20.588
NC_035093.1	56748743	.	C	G	.	.	MAF_INRAE=5.0;MAF_USDA=14.118
NC_035093.1	56748836	.	C	A	.	.	MAF_USDA=1.639
NC_035093.1	56748939	.	G	C	.	.	MAF_INRAE=23.418;MAF_USDA=11.176
NC_035093.1	56749037	.	A	T	.	.	MAF_USDA=7.059
NC_035093.1	56749068	.	C	T	.	.	MAF_INRAE=3.165
NC_035093.1	56749108	.	G	A	.	.	MAF_INRAE=38.608;MAF_USDA=38.824
NC_035093.1	56749113	.	A	C	.	.	MAF_INRAE=30.0;MAF_USDA=23.529
NC_035093.1	56749114	.	G	C	.	.	MAF_INRAE=30.0;MAF_USDA=23.529
NC_035093.1	56749127	.	G	A	.	.	MAF_USDA=14.754
NC_035093.1	56749132	.	A	G	.	.	MAF_USDA=15.574
NC_035093.1	56749225	.	G	A	.	.	MAF_INRAE=28.333;MAF_USDA=21.176
NC_035093.1	56749319	.	G	T	.	.	MAF_USDA=4.167
NC_035093.1	56749898	.	A	T	.	.	MAF_USDA=20.588
NC_035093.1	56749922	.	G	T	.	.	MAF_USDA=1.639
NC_035093.1	56749934	.	A	G	.	.	MAF_INRAE=20.886
NC_035093.1	56749954	.	G	T	.	.	MAF_USDA=1.639
NC_035093.1	56749957	.	T	G	.	.	MAF_INRAE=22.152;MAF_USDA=11.176
NC_035093.1	56750013	.	C	T	.	.	MAF_INRAE=36.709;MAF_USDA=38.824
NC_035093.1	56750019	.	C	A	.	.	MAF_USDA=16.393
NC_035093.1	56750021	.	T	G	.	.	MAF_INRAE=37.342;MAF_USDA=38.824
NC_035093.1	56750111	.	C	T	.	.	MAF_USDA=1.639
NC_035093.1	56750112	.	G	A	.	.	MAF_USDA=15.574
NC_035093.1	56750135	.	T	G	.	.	MAF_INRAE=2.5;MAF_USDA=7.059
NC_035093.1	56750263	.	G	A	.	.	MAF_INRAE=37.975;MAF_USDA=39.412
NC_035093.1	56750299	.	G	A	.	.	MAF_INRAE=30.0;MAF_USDA=38.824
NC_035093.1	56750344	.	T	G	.	.	MAF_INRAE=29.167;MAF_USDA=24.706
NC_035093.1	56750380	.	G	A	.	.	MAF_USDA=7.377
NC_035093.1	56750453	.	T	C	.	.	MAF_INRAE=28.481;MAF_USDA=38.824
NC_035093.1	56750562	.	A	G	.	.	MAF_INRAE=3.797;MAF_USDA=16.667
NC_035093.1	56750569	.	G	A	.	.	MAF_INRAE=22.785;MAF_USDA=10.588
NC_035093.1	56750613	.	A	G	.	.	MAF_USDA=1.639
NC_035093.1	56750620	.	A	G	.	.	MAF_USDA=1.639
NC_035093.1	56750955	.	C	G	.	.	MAF_INRAE=5.696;MAF_USDA=4.918
NC_035093.1	56750957	.	A	C	.	.	MAF_USDA=8.197
NC_035093.1	56751003	.	T	C	.	.	MAF_USDA=1.639
NC_035093.1	56751053	.	A	C	.	.	MAF_INRAE=20.833;MAF_USDA=18.75
NC_035093.1	56751130	.	A	T	.	.	MAF_USDA=6.471
NC_035093.1	56751147	.	C	A	.	.	MAF_INRAE=5.696
NC_035093.1	56751161	.	G	A	.	.	MAF_USDA=1.639
NC_035093.1	56751215	.	C	T	.	.	MAF_USDA=1.639
NC_035093.1	56751316	.	G	A	.	.	MAF_INRAE=38.608;MAF_USDA=41.071
NC_035093.1	56751329	.	T	G	.	.	MAF_INRAE=5.696
NC_035093.1	56751355	.	T	C	.	.	MAF_USDA=2.5
NC_035093.1	56751372	.	A	G	.	.	MAF_USDA=1.667
NC_035093.1	56751373	.	C	A	.	.	MAF_USDA=2.5
NC_035093.1	56751406	.	G	A	.	.	MAF_INRAE=2.5;MAF_USDA=20.833
NC_035093.1	56751441	.	C	T	.	.	MAF_INRAE=10.526
NC_035093.1	56751445	.	T	C	.	.	MAF_INRAE=37.975;MAF_USDA=38.824
NC_035093.1	56751449	.	C	A	.	.	MAF_INRAE=38.333;MAF_USDA=38.824
NC_035093.1	56751457	.	T	A	.	.	MAF_USDA=1.639
NC_035093.1	56751584	.	G	T	.	.	MAF_USDA=1.639
NC_035093.1	56751605	.	T	C	.	.	MAF_INRAE=30.0;MAF_USDA=24.118
NC_035093.1	56751697	.	A	G	.	.	MAF_INRAE=33.544;MAF_USDA=34.524
NC_035093.1	56752303	.	T	C	.	.	MAF_USDA=1.639
NC_035093.1	56752315	.	C	A	.	.	MAF_USDA=2.459
NC_035093.1	56752318	.	G	T	.	.	MAF_USDA=5.738
NC_035093.1	56752337	.	G	A	.	.	MAF_USDA=4.706
NC_035093.1	56752356	.	A	T	.	.	MAF_USDA=2.459
NC_035093.1	56752383	.	T	C	.	.	MAF_USDA=4.918
NC_035093.1	56752389	.	C	T	.	.	MAF_INRAE=5.696
NC_035093.1	56752393	.	G	A	.	.	MAF_USDA=4.098
NC_035093.1	56752396	.	T	G	.	.	MAF_USDA=7.647
NC_035093.1	56752404	.	C	G	.	.	MAF_USDA=2.459
NC_035093.1	56752411	.	G	T	.	.	MAF_INRAE=23.418;MAF_USDA=30.0
NC_035093.1	56752431	.	T	C	.	.	MAF_INRAE=25.316;MAF_USDA=36.471
NC_035093.1	56752449	.	G	A	.	.	MAF_INRAE=4.43;MAF_USDA=37.5
NC_035093.1	56752457	.	G	A	.	.	MAF_INRAE=4.43;MAF_USDA=37.5
NC_035093.1	56752458	.	T	C	.	.	MAF_INRAE=4.167;MAF_USDA=37.5
NC_035093.1	56752467	.	A	G	.	.	MAF_INRAE=4.43;MAF_USDA=37.5
NC_035093.1	56752470	.	C	G	.	.	MAF_INRAE=4.167;MAF_USDA=37.5
NC_035093.1	56752477	.	G	T	.	.	MAF_INRAE=4.43;MAF_USDA=35.417
NC_035093.1	56752505	.	G	A	.	.	MAF_USDA=2.459
NC_035093.1	56752510	.	A	G	.	.	MAF_INRAE=36.076;MAF_USDA=42.353
NC_035093.1	56752517	.	C	T	.	.	MAF_USDA=6.557
NC_035093.1	56752532	.	A	G	.	.	MAF_USDA=13.934
NC_035093.1	56752544	.	G	A	.	.	MAF_USDA=2.459
NC_035093.1	56752557	.	G	T	.	.	MAF_USDA=7.377
NC_035093.1	56752573	.	G	C	.	.	MAF_USDA=3.279
NC_035093.1	56752636	.	G	C	.	.	MAF_INRAE=37.342;MAF_USDA=42.353
NC_035093.1	56752668	.	G	T	.	.	MAF_USDA=6.557
NC_035093.1	56752702	.	T	C	.	.	MAF_INRAE=4.167;MAF_USDA=3.279
NC_035093.1	56752722	.	A	C	.	.	MAF_INRAE=7.595;MAF_USDA=9.412
NC_035093.1	56752876	.	T	C	.	.	MAF_INRAE=10.759;MAF_USDA=12.941
NC_035093.1	56752884	.	T	A	.	.	MAF_USDA=1.639
NC_035093.1	56753031	.	C	T	.	.	MAF_USDA=3.279
NC_035093.1	56753076	.	C	T	.	.	MAF_INRAE=26.667
NC_035093.1	56753123	.	A	T	.	.	MAF_INRAE=1.667;MAF_USDA=14.583
NC_035093.1	56753185	.	A	G	.	.	MAF_USDA=1.639
NC_035093.1	56753195	.	G	A	.	.	MAF_USDA=24.706
NC_035093.1	56753218	.	T	C	.	.	MAF_INRAE=36.076;MAF_USDA=38.824
NC_035093.1	56753271	.	G	C	.	.	MAF_INRAE=37.975;MAF_USDA=41.765
NC_035093.1	56753289	.	C	T	.	.	MAF_INRAE=33.544;MAF_USDA=17.059
NC_035093.1	56753290	.	G	A	.	.	MAF_INRAE=5.696
NC_035093.1	56753345	.	G	T	.	.	MAF_USDA=5.738
NC_035093.1	56753409	.	GAGTAAAGG	GAGTAAAGA	.	.	MAF_USDA=2.083
NC_035093.1	56753468	.	T	G	.	.	MAF_INRAE=8.228;MAF_USDA=10.0
NC_035093.1	56753523	.	A	C,T	.	.	MAF_INRAE=36.842
NC_035093.1	56753529	.	T	C	.	.	MAF_INRAE=37.975;MAF_USDA=38.824
NC_035093.1	56753559	.	G	T	.	.	MAF_INRAE=37.975;MAF_USDA=37.647
NC_035093.1	56753579	.	C	T	.	.	MAF_INRAE=45.57;MAF_USDA=50.0
NC_035093.1	56753670	.	T	C	.	.	MAF_INRAE=23.418;MAF_USDA=10.588
NC_035093.1	56753696	.	G	A	.	.	MAF_USDA=1.639
NC_035093.1	56753697	.	A	G	.	.	MAF_USDA=1.639
NC_035093.1	56753824	.	C	A	.	.	MAF_USDA=1.765
NC_035093.1	56753849	.	T	G	.	.	MAF_INRAE=2.5;MAF_USDA=10.588
NC_035093.1	56753861	.	G	A	.	.	MAF_INRAE=5.696
NC_035093.1	56753889	.	A	C	.	.	MAF_INRAE=7.595;MAF_USDA=10.0
NC_035093.1	56753938	.	A	C	.	.	MAF_USDA=2.083
NC_035093.1	56753971	.	G	T	.	.	MAF_INRAE=26.667;MAF_USDA=11.475
NC_035093.1	56754022	.	T	A	.	.	MAF_USDA=1.639
NC_035093.1	56754023	.	G	T	.	.	MAF_INRAE=46.203;MAF_USDA=48.235
NC_035093.1	56754038	.	A	G	.	.	MAF_INRAE=46.203;MAF_USDA=47.619
NC_035093.1	56754047	.	C	T	.	.	MAF_INRAE=26.582;MAF_USDA=33.333
NC_035093.1	56754064	.	A	T	.	.	MAF_INRAE=7.595;MAF_USDA=10.0
NC_035093.1	56754124	.	T	C	.	.	MAF_INRAE=10.759;MAF_USDA=2.459
NC_035093.1	56754154	.	T	C	.	.	MAF_INRAE=8.228;MAF_USDA=10.0
NC_035093.1	56754182	.	C	A	.	.	MAF_USDA=1.639
NC_035093.1	56754217	.	G	A	.	.	MAF_INRAE=37.975;MAF_USDA=38.824
NC_035093.1	56754263	.	A	C	.	.	MAF_INRAE=37.342;MAF_USDA=39.412
NC_035093.1	56754341	.	A	G	.	.	MAF_INRAE=46.203;MAF_USDA=47.647
NC_035093.1	56754377	.	A	G	.	.	MAF_USDA=4.167
NC_035093.1	56754410	.	C	T	.	.	MAF_INRAE=37.975;MAF_USDA=39.412
NC_035093.1	56754429	.	G	T	.	.	MAF_INRAE=34.177;MAF_USDA=16.471
NC_035093.1	56754499	.	G	A	.	.	MAF_INRAE=45.57;MAF_USDA=48.824
NC_035093.1	56754519	.	G	T	.	.	MAF_INRAE=5.696
NC_035093.1	56754536	.	C	T	.	.	MAF_USDA=2.459
NC_035093.1	56754597	.	G	A	.	.	MAF_INRAE=2.5;MAF_USDA=14.583
NC_035093.1	56754624	.	A	C	.	.	MAF_USDA=6.557
NC_035093.1	56754639	.	C	A	.	.	MAF_INRAE=26.667;MAF_USDA=19.672
NC_035093.1	56754675	.	C	T	.	.	MAF_INRAE=37.975;MAF_USDA=39.412
NC_035093.1	56754775	.	T	A	.	.	MAF_INRAE=7.595;MAF_USDA=10.0
NC_035093.1	56754776	.	A	G	.	.	MAF_INRAE=6.667;MAF_USDA=10.0
NC_035093.1	56754794	.	G	A	.	.	MAF_INRAE=7.595;MAF_USDA=10.0
NC_035093.1	56754827	.	C	A	.	.	MAF_INRAE=7.595;MAF_USDA=10.588
NC_035093.1	56754891	.	G	A	.	.	MAF_INRAE=34.177;MAF_USDA=16.471
NC_035093.1	56754898	.	G	A	.	.	MAF_INRAE=45.57;MAF_USDA=48.824
NC_035093.1	56754906	.	G	A	.	.	MAF_INRAE=5.696
NC_035093.1	56755003	.	C	T	.	.	MAF_INRAE=10.759;MAF_USDA=3.279
NC_035093.1	56755012	.	A	G	.	.	MAF_USDA=1.639
NC_035093.1	56755025	.	A	G	.	.	MAF_INRAE=37.975;MAF_USDA=39.412
NC_035093.1	56755050	.	C	T	.	.	MAF_INRAE=46.203;MAF_USDA=50.0
NC_035093.1	56755064	.	T	G	.	.	MAF_INRAE=8.228;MAF_USDA=10.0
NC_035093.1	56755106	.	C	A	.	.	MAF_USDA=26.23
NC_035093.1	56755107	.	G	T	.	.	MAF_USDA=1.639
NC_035093.1	56755112	.	T	G	.	.	MAF_USDA=1.639
NC_035093.1	56755127	.	G	A	.	.	MAF_INRAE=11.392;MAF_USDA=2.459
NC_035093.1	56755143	.	A	G	.	.	MAF_USDA=10.656
NC_035093.1	56755165	.	G	A	.	.	MAF_USDA=10.0
NC_035093.1	56755220	.	A	T	.	.	MAF_USDA=1.639
NC_035093.1	56755236	.	C	A	.	.	MAF_USDA=6.471
NC_035093.1	56755316	.	C	A	.	.	MAF_INRAE=2.5;MAF_USDA=12.353
NC_035093.1	56755334	.	G	A	.	.	MAF_INRAE=40.0;MAF_USDA=38.824
NC_035093.1	56755389	.	G	A	.	.	MAF_INRAE=39.167;MAF_USDA=37.647
NC_035093.1	56755440	.	T	C	.	.	MAF_INRAE=7.5;MAF_USDA=3.279
NC_035093.1	56755445	.	A	C	.	.	MAF_USDA=1.639
NC_035093.1	56755478	.	G	C	.	.	MAF_USDA=7.377
NC_035093.1	56755487	.	C	T	.	.	MAF_INRAE=15.0
NC_035093.1	56755668	.	T	A	.	.	MAF_USDA=1.667
NC_035093.1	56755672	.	G	A	.	.	MAF_INRAE=40.0;MAF_USDA=38.69
NC_035093.1	56755705	.	A	C	.	.	MAF_USDA=5.833
NC_035093.1	56755801	.	C	T	.	.	MAF_INRAE=40.0;MAF_USDA=39.881
NC_035093.1	56755807	.	T	C	.	.	MAF_INRAE=40.0;MAF_USDA=29.167
NC_035093.1	56755853	.	C	T	.	.	MAF_USDA=10.119
NC_035093.1	56755863	.	C	T	.	.	MAF_INRAE=4.167;MAF_USDA=3.333
NC_035093.1	56755864	.	G	A	.	.	MAF_INRAE=39.167;MAF_USDA=30.833
NC_035093.1	56755887	.	C	T	.	.	MAF_USDA=6.667
NC_035093.1	56755891	.	T	A	.	.	MAF_INRAE=1.667
NC_035093.1	56755953	.	C	T	.	.	MAF_USDA=4.167
NC_035093.1	56756010	.	G	A	.	.	MAF_INRAE=42.5;MAF_USDA=49.405
NC_035093.1	56756034	.	G	A	.	.	MAF_INRAE=40.0;MAF_USDA=41.071
NC_035093.1	56756110	.	C	T	.	.	MAF_USDA=4.167
NC_035093.1	56756181	.	G	A	.	.	MAF_INRAE=39.167;MAF_USDA=41.071
NC_035093.1	56756222	.	C	A	.	.	MAF_INRAE=40.0;MAF_USDA=41.071
NC_035093.1	56756239	.	C	T	.	.	MAF_USDA=3.333
NC_035093.1	56756252	.	T	G	.	.	MAF_USDA=6.667
NC_035093.1	56756314	.	A	T	.	.	MAF_INRAE=42.5;MAF_USDA=49.405
NC_035093.1	56756315	.	T	A	.	.	MAF_INRAE=28.333;MAF_USDA=4.167
NC_035093.1	56756323	.	C	A	.	.	MAF_INRAE=21.667;MAF_USDA=10.714
NC_035093.1	56756333	.	A	G	.	.	MAF_INRAE=28.333;MAF_USDA=10.833
NC_035093.1	56756384	.	A	G	.	.	MAF_INRAE=3.333
NC_035093.1	56756567	.	G	T	.	.	MAF_USDA=1.667
NC_035093.1	56756588	.	A	T	.	.	MAF_INRAE=43.333;MAF_USDA=47.619
NC_035093.1	56756649	.	T	A	.	.	MAF_USDA=3.333
NC_035093.1	56756775	.	T	C	.	.	MAF_INRAE=30.0;MAF_USDA=26.19
NC_035093.1	56756807	.	A	G	.	.	MAF_USDA=1.667
NC_035093.1	56756837	.	C	T	.	.	MAF_INRAE=28.333;MAF_USDA=18.75
NC_035093.1	56756868	.	T	C	.	.	MAF_INRAE=29.167;MAF_USDA=12.5
NC_035093.1	56756932	.	C	A	.	.	MAF_INRAE=40.0;MAF_USDA=43.452
NC_035093.1	56756976	.	C	T	.	.	MAF_USDA=1.667
NC_035093.1	56757075	.	G	T	.	.	MAF_INRAE=40.0;MAF_USDA=40.0
NC_035093.1	56757088	.	A	G	.	.	MAF_USDA=1.639
NC_035093.1	56757099	.	C	A	.	.	MAF_INRAE=42.5;MAF_USDA=49.412
NC_035093.1	56757128	.	G	T	.	.	MAF_INRAE=42.5;MAF_USDA=49.412
NC_035093.1	56757136	.	C	G	.	.	MAF_USDA=7.377
NC_035093.1	56757201	.	A	C	.	.	MAF_INRAE=42.5;MAF_USDA=48.824
NC_035093.1	56757246	.	G	A	.	.	MAF_INRAE=40.0;MAF_USDA=40.588
NC_035093.1	56757334	.	T	A	.	.	MAF_INRAE=28.333;MAF_USDA=4.098
NC_035093.1	56757372	.	C	T	.	.	MAF_INRAE=42.5;MAF_USDA=48.824
NC_035093.1	56757415	.	G	A	.	.	MAF_INRAE=43.333;MAF_USDA=48.235
NC_035093.1	56757420	.	A	G	.	.	MAF_USDA=1.639
NC_035093.1	56757446	.	T	C	.	.	MAF_USDA=1.639
NC_035093.1	56757461	.	G	A	.	.	MAF_INRAE=10.0;MAF_USDA=13.529
NC_035093.1	56757558	.	T	C	.	.	MAF_USDA=1.639
NC_035093.1	56757574	.	G	C	.	.	MAF_USDA=2.083
NC_035093.1	56757575	.	G	T	.	.	MAF_USDA=2.083
NC_035093.1	56757578	.	A	C	.	.	MAF_USDA=2.083
NC_035093.1	56757634	.	C	G	.	.	MAF_INRAE=40.0;MAF_USDA=39.412
NC_035093.1	56757652	.	C	T	.	.	MAF_INRAE=42.5;MAF_USDA=49.412
NC_035093.1	56757707	.	G	T	.	.	MAF_USDA=4.167
NC_035093.1	56757731	.	C	A	.	.	MAF_USDA=1.639
NC_035093.1	56757748	.	T	A	.	.	MAF_USDA=2.459
NC_035093.1	56757758	.	T	C	.	.	MAF_INRAE=42.5;MAF_USDA=49.412
NC_035093.1	56757798	.	C	A	.	.	MAF_INRAE=42.5;MAF_USDA=49.412
NC_035093.1	56757817	.	C	T	.	.	MAF_USDA=3.279
NC_035093.1	56757828	.	A	G	.	.	MAF_INRAE=2.5;MAF_USDA=7.059
NC_035093.1	56757839	.	C	T	.	.	MAF_USDA=1.639
NC_035093.1	56757852	.	C	A	.	.	MAF_USDA=1.639
NC_035093.1	56757899	.	C	T	.	.	MAF_INRAE=30.0;MAF_USDA=16.471
NC_035093.1	56758028	.	C	T	.	.	MAF_USDA=48.824
NC_035093.1	56758069	.	C	T	.	.	MAF_USDA=41.071
NC_035093.1	56758080	.	T	C	.	.	MAF_USDA=8.929
NC_035093.1	56758341	.	T	G	.	.	MAF_USDA=42.169
NC_035093.1	56758358	.	C	A	.	.	MAF_USDA=14.583
NC_035093.1	56758391	.	C	T	.	.	MAF_USDA=5.357
NC_035093.1	56758404	.	C	A	.	.	MAF_USDA=8.333
NC_035093.1	56758427	.	C	A	.	.	MAF_USDA=13.69
NC_035093.1	56758454	.	C	A	.	.	MAF_USDA=48.81
NC_035093.1	56758556	.	A	G	.	.	MAF_USDA=22.917
NC_035093.1	56758603	.	A	G	.	.	MAF_USDA=1.695
NC_035093.1	56758628	.	C	T	.	.	MAF_USDA=5.085
NC_035093.1	56761014	.	T	C	.	.	MAF_USDA=12.5
NC_035093.1	56761115	.	A	C	.	.	MAF_USDA=16.667
NC_035093.1	56761188	.	A	C	.	.	MAF_USDA=47.024
NC_035093.1	56761195	.	A	G	.	.	MAF_USDA=41.667
NC_035093.1	56761286	.	C	G	.	.	MAF_USDA=48.214
NC_035093.1	56761302	.	G	A	.	.	MAF_USDA=14.286
NC_035093.1	56761417	.	G	A	.	.	MAF_USDA=20.492
NC_035093.1	56761455	.	T	G	.	.	MAF_USDA=8.333
NC_035093.1	56761479	.	G	A	.	.	MAF_USDA=10.0
NC_035093.1	56761485	.	C	G	.	.	MAF_USDA=16.667
NC_035093.1	56761494	.	G	A	.	.	MAF_USDA=3.333
NC_035093.1	56761558	.	A	T	.	.	MAF_USDA=4.167
NC_035093.1	56761560	.	G	A	.	.	MAF_USDA=8.333
NC_035093.1	56761592	.	T	G	.	.	MAF_USDA=18.75
NC_035093.1	56761603	.	A	C	.	.	MAF_USDA=18.75
NC_035093.1	56761614	.	G	T	.	.	MAF_USDA=4.167
NC_035093.1	56761734	.	C	A	.	.	MAF_USDA=1.176
NC_035093.1	56761784	.	G	A	.	.	MAF_USDA=1.639
NC_035093.1	56761900	.	C	T	.	.	MAF_INRAE=2.5
NC_035093.1	56761915	.	A	C	.	.	MAF_INRAE=2.5
NC_035093.1	56761919	.	C	G	.	.	MAF_USDA=5.294
NC_035093.1	56761981	.	G	T	.	.	MAF_INRAE=5.0
NC_035093.1	56762010	.	C	T	.	.	MAF_INRAE=4.167
NC_035093.1	56762015	.	T	G	.	.	MAF_INRAE=1.667
NC_035093.1	56762018	.	A	C	.	.	MAF_INRAE=1.667
NC_035093.1	56762126	.	T	C	.	.	MAF_USDA=2.459
NC_035093.1	56762144	.	G	T	.	.	MAF_USDA=1.639
NC_035093.1	56762149	.	C	T	.	.	MAF_INRAE=5.696
NC_035093.1	56762150	.	T	C	.	.	MAF_INRAE=7.595;MAF_USDA=9.412
NC_035093.1	56762174	.	G	A	.	.	MAF_INRAE=3.333
NC_035093.1	56762178	.	C	T	.	.	MAF_INRAE=47.468;MAF_USDA=47.059
NC_035093.1	56762193	.	C	A	.	.	MAF_INRAE=4.167
NC_035093.1	56762199	.	C	T	.	.	MAF_INRAE=4.167
NC_035093.1	56762207	.	A	G	.	.	MAF_INRAE=5.833
NC_035093.1	56762214	.	G	C	.	.	MAF_INRAE=6.667
NC_035093.1	56762293	.	A	G	.	.	MAF_INRAE=8.861;MAF_USDA=5.294
NC_035093.1	56762294	.	A	T	.	.	MAF_USDA=5.882
NC_035093.1	56762295	.	G	A	.	.	MAF_INRAE=7.5
NC_035093.1	56762305	.	A	G	.	.	MAF_USDA=1.639
NC_035093.1	56762321	.	A	T	.	.	MAF_USDA=9.836
NC_035093.1	56762381	.	A	C	.	.	MAF_INRAE=1.667;MAF_USDA=14.583
NC_035093.1	56762387	.	T	C	.	.	MAF_INRAE=8.228;MAF_USDA=9.412
NC_035093.1	56762410	.	C	T	.	.	MAF_USDA=2.083
NC_035093.1	56762449	.	C	A	.	.	MAF_INRAE=1.899
NC_035093.1	56762462	.	C	T	.	.	MAF_INRAE=5.063
NC_035093.1	56762463	.	T	A	.	.	MAF_USDA=22.353
NC_035093.1	56762476	.	T	A	.	.	MAF_USDA=4.918
NC_035093.1	56762541	.	C	T	.	.	MAF_INRAE=44.937;MAF_USDA=18.75
NC_035093.1	56762595	.	C	T	.	.	MAF_USDA=21.311
NC_035093.1	56762607	.	C	G	.	.	MAF_INRAE=5.0;MAF_USDA=16.471
NC_035093.1	56762623	.	G	A	.	.	MAF_USDA=1.639
NC_035093.1	56762655	.	C	T	.	.	MAF_USDA=1.639
NC_035093.1	56762687	.	C	T	.	.	MAF_INRAE=5.063
NC_035093.1	56762766	.	A	G	.	.	MAF_INRAE=26.667;MAF_USDA=9.016
NC_035093.1	56762779	.	C	T	.	.	MAF_INRAE=37.5;MAF_USDA=38.235
NC_035093.1	56762804	.	G	T	.	.	MAF_INRAE=19.167;MAF_USDA=12.941
NC_035093.1	56762811	.	C	T	.	.	MAF_USDA=1.639
NC_035093.1	56762812	.	A	G	.	.	MAF_INRAE=2.5;MAF_USDA=10.0
NC_035093.1	56762867	.	G	A	.	.	MAF_INRAE=37.342;MAF_USDA=39.412
NC_035093.1	56762971	.	G	A	.	.	MAF_INRAE=26.667
NC_035093.1	56763039	.	C	T	.	.	MAF_USDA=1.639
NC_035093.1	56763064	.	G	A	.	.	MAF_USDA=1.639
NC_035093.1	56763068	.	A	C	.	.	MAF_USDA=25.294
NC_035093.1	56763070	.	A	G	.	.	MAF_INRAE=45.57;MAF_USDA=49.412
NC_035093.1	56763112	.	A	C	.	.	MAF_USDA=22.951
NC_035093.1	56763196	.	T	G	.	.	MAF_USDA=48.235
NC_035093.1	56763241	.	T	G	.	.	MAF_INRAE=47.368;MAF_USDA=49.412
NC_035093.1	56763244	.	A	G	.	.	MAF_USDA=3.279
NC_035093.1	56763246	.	T	G	.	.	MAF_USDA=49.412
NC_035093.1	56763258	.	A	T	.	.	MAF_USDA=14.583
NC_035093.1	56763304	.	A	C	.	.	MAF_INRAE=27.5
NC_035093.1	56763354	.	A	G	.	.	MAF_INRAE=4.43;MAF_USDA=39.583
NC_035093.1	56763362	.	C	T	.	.	MAF_INRAE=10.759;MAF_USDA=2.459
NC_035093.1	56763363	.	C	G	.	.	MAF_USDA=1.639
NC_035093.1	56763410	.	G	T	.	.	MAF_INRAE=5.696
NC_035093.1	56763474	.	A	C	.	.	MAF_INRAE=38.608;MAF_USDA=41.765
NC_035093.1	56763509	.	A	G	.	.	MAF_INRAE=49.167;MAF_USDA=47.647
NC_035093.1	56763575	.	C	T	.	.	MAF_USDA=18.75
NC_035093.1	56763641	.	A	C	.	.	MAF_INRAE=5.0;MAF_USDA=15.882
NC_035093.1	56763667	.	G	A	.	.	MAF_INRAE=5.696
NC_035093.1	56763677	.	T	C	.	.	MAF_INRAE=5.0
NC_035093.1	56763686	.	A	T	.	.	MAF_INRAE=5.0
NC_035093.1	56763703	.	G	A	.	.	MAF_INRAE=47.468;MAF_USDA=47.059
NC_035093.1	56763731	.	C	T	.	.	MAF_INRAE=3.333
NC_035093.1	56763778	.	T	C	.	.	MAF_INRAE=47.468;MAF_USDA=24.706
NC_035093.1	56763835	.	T	C	.	.	MAF_INRAE=2.5;MAF_USDA=8.235
NC_035093.1	56763836	.	G	A	.	.	MAF_INRAE=45.0;MAF_USDA=48.824
NC_035093.1	56763861	.	C	T	.	.	MAF_INRAE=37.975;MAF_USDA=39.412
NC_035093.1	56763872	.	C	T	.	.	MAF_USDA=6.557
NC_035093.1	56763893	.	C	T	.	.	MAF_INRAE=37.975;MAF_USDA=41.176
NC_035093.1	56763917	.	T	C	.	.	MAF_USDA=2.459
NC_035093.1	56763918	.	G	A	.	.	MAF_USDA=5.738
NC_035093.1	56764006	.	T	C	.	.	MAF_INRAE=45.57;MAF_USDA=49.412
NC_035093.1	56764008	.	C	T	.	.	MAF_INRAE=45.833;MAF_USDA=49.412
NC_035093.1	56764084	.	A	T	.	.	MAF_INRAE=2.5;MAF_USDA=8.235
NC_035093.1	56764094	.	C	T	.	.	MAF_USDA=4.098
NC_035093.1	56764130	.	A	C	.	.	MAF_USDA=22.951
NC_035093.1	56764142	.	A	C	.	.	MAF_INRAE=45.57;MAF_USDA=49.412
NC_035093.1	56764168	.	C	T	.	.	MAF_INRAE=46.835
NC_035093.1	56764205	.	G	T	.	.	MAF_INRAE=5.696
NC_035093.1	56764259	.	G	A	.	.	MAF_USDA=18.75
NC_035093.1	56764298	.	T	C	.	.	MAF_INRAE=45.57;MAF_USDA=50.0
NC_035093.1	56764348	.	T	G	.	.	MAF_INRAE=26.667;MAF_USDA=9.836
NC_035093.1	56764394	.	C	T	.	.	MAF_INRAE=5.696
NC_035093.1	56764424	.	T	C	.	.	MAF_USDA=2.083
NC_035093.1	56764438	.	C	T	.	.	MAF_INRAE=45.833;MAF_USDA=22.917
NC_035093.1	56764451	.	G	A	.	.	MAF_INRAE=28.333;MAF_USDA=20.833
NC_035093.1	56764459	.	A	C	.	.	MAF_INRAE=45.833;MAF_USDA=22.917
NC_035093.1	56764469	.	A	G	.	.	MAF_INRAE=26.667
NC_035093.1	56764517	.	A	C	.	.	MAF_INRAE=20.833;MAF_USDA=18.75
NC_035093.1	56764539	.	C	A	.	.	MAF_USDA=4.167
NC_035093.1	56764575	.	C	T	.	.	MAF_USDA=18.75
NC_035093.1	56764636	.	T	G	.	.	MAF_INRAE=25.833
NC_035093.1	56764697	.	G	T	.	.	MAF_INRAE=3.333;MAF_USDA=16.667
NC_035093.1	56764709	.	G	A	.	.	MAF_INRAE=45.833;MAF_USDA=22.917
NC_035093.1	56764717	.	C	T	.	.	MAF_INRAE=5.696
NC_035093.1	56764760	.	T	C	.	.	MAF_INRAE=46.203;MAF_USDA=49.412
NC_035093.1	56764782	.	G	A	.	.	MAF_INRAE=10.759;MAF_USDA=2.459
NC_035093.1	56764835	.	G	A	.	.	MAF_INRAE=3.333;MAF_USDA=1.639
NC_035093.1	56764878	.	C	A	.	.	MAF_INRAE=46.667;MAF_USDA=48.235
NC_035093.1	56764883	.	A	C	.	.	MAF_INRAE=25.833;MAF_USDA=4.098
NC_035093.1	56764887	.	C	T	.	.	MAF_INRAE=39.241;MAF_USDA=41.176
NC_035093.1	56764893	.	G	T	.	.	MAF_USDA=4.918
NC_035093.1	56764902	.	T	G	.	.	MAF_INRAE=48.734;MAF_USDA=47.059
NC_035093.1	56764903	.	T	A	.	.	MAF_INRAE=49.167;MAF_USDA=48.235
NC_035093.1	56764910	.	T	C	.	.	MAF_INRAE=48.734
NC_035093.1	56764918	.	G	T	.	.	MAF_INRAE=6.329
NC_035093.1	56764962	.	C	T	.	.	MAF_INRAE=7.5;MAF_USDA=2.459
NC_035093.1	56764985	.	G	A	.	.	MAF_INRAE=5.696
NC_035093.1	56764988	.	G	A	.	.	MAF_INRAE=46.667
NC_035093.1	56765007	.	G	T	.	.	MAF_INRAE=48.333;MAF_USDA=22.917
NC_035093.1	56765096	.	C	T	.	.	MAF_USDA=1.639
NC_035093.1	56765108	.	T	C	.	.	MAF_INRAE=5.696
NC_035093.1	56765227	.	T	C	.	.	MAF_USDA=4.118
NC_035093.1	56765276	.	A	G	.	.	MAF_INRAE=45.57;MAF_USDA=47.059
NC_035093.1	56765288	.	G	A	.	.	MAF_USDA=1.765
NC_035093.1	56765302	.	T	G	.	.	MAF_INRAE=45.57;MAF_USDA=47.619
NC_035093.1	56765322	.	A	C	.	.	MAF_INRAE=45.57;MAF_USDA=48.235
NC_035093.1	56765327	.	G	T	.	.	MAF_USDA=1.639
NC_035093.1	56765346	.	A	G	.	.	MAF_USDA=1.639
NC_035093.1	56765354	.	C	T	.	.	MAF_USDA=6.25
NC_035093.1	56765362	.	C	A	.	.	MAF_INRAE=45.57;MAF_USDA=47.024
NC_035093.1	56765365	.	G	A	.	.	MAF_INRAE=37.975;MAF_USDA=42.857
NC_035093.1	56765941	.	C	T	.	.	MAF_INRAE=7.595
NC_035093.1	56765968	.	C	T	.	.	MAF_INRAE=42.5;MAF_USDA=39.286
NC_035093.1	56765969	.	A	G	.	.	MAF_INRAE=42.5;MAF_USDA=37.5
NC_035093.1	56765972	.	G	A	.	.	MAF_INRAE=47.468;MAF_USDA=39.286
NC_035093.1	56766002	.	G	A	.	.	MAF_USDA=5.085
NC_035093.1	56766010	.	C	A	.	.	MAF_INRAE=42.405;MAF_USDA=43.452
NC_035093.1	56766013	.	T	G	.	.	MAF_INRAE=2.5;MAF_USDA=8.333
NC_035093.1	56766030	.	C	A	.	.	MAF_INRAE=47.468;MAF_USDA=48.235
NC_035093.1	56766037	.	T	A	.	.	MAF_USDA=3.279
NC_035093.1	56766062	.	G	T	.	.	MAF_INRAE=2.5;MAF_USDA=7.647
NC_035093.1	56766173	.	G	T	.	.	MAF_INRAE=43.671;MAF_USDA=48.824
NC_035093.1	56766261	.	C	T	.	.	MAF_INRAE=45.57;MAF_USDA=49.412
NC_035093.1	56766265	.	G	A	.	.	MAF_INRAE=5.696
NC_035093.1	56766299	.	T	C	.	.	MAF_INRAE=2.5;MAF_USDA=8.824
NC_035093.1	56766305	.	A	T	.	.	MAF_USDA=1.639
NC_035093.1	56766308	.	G	A	.	.	MAF_USDA=1.639
NC_035093.1	56766346	.	T	A	.	.	MAF_USDA=25.294
NC_035093.1	56766401	.	G	A	.	.	MAF_INRAE=37.975;MAF_USDA=41.176
NC_035093.1	56766405	.	T	G	.	.	MAF_USDA=1.639
NC_035093.1	56766449	.	C	A	.	.	MAF_INRAE=25.833;MAF_USDA=4.098
NC_035093.1	56766495	.	G	A	.	.	MAF_INRAE=46.835;MAF_USDA=49.412
NC_035093.1	56766535	.	A	T	.	.	MAF_INRAE=46.835;MAF_USDA=49.412
NC_035093.1	56766558	.	A	G	.	.	MAF_INRAE=46.835;MAF_USDA=48.824
NC_035093.1	56766565	.	C	A	.	.	MAF_INRAE=46.667;MAF_USDA=24.706
NC_035093.1	56766733	.	G	A	.	.	MAF_USDA=4.918
NC_035093.1	56766739	.	T	A	.	.	MAF_INRAE=37.975;MAF_USDA=41.176
NC_035093.1	56766753	.	C	T	.	.	MAF_INRAE=44.937;MAF_USDA=48.824
NC_035093.1	56766759	.	T	C	.	.	MAF_INRAE=2.5;MAF_USDA=8.235
NC_035093.1	56766760	.	G	C	.	.	MAF_USDA=1.639
NC_035093.1	56766770	.	T	C	.	.	MAF_INRAE=4.43
NC_035093.1	56766795	.	C	T	.	.	MAF_USDA=22.951
NC_035093.1	56766796	.	G	C	.	.	MAF_INRAE=1.667
NC_035093.1	56766933	.	A	C	.	.	MAF_USDA=4.098
NC_035093.1	56766951	.	C	G	.	.	MAF_INRAE=21.667;MAF_USDA=12.941
NC_035093.1	56766957	.	C	A	.	.	MAF_USDA=22.951
NC_035093.1	56766972	.	G	A	.	.	MAF_INRAE=2.5;MAF_USDA=8.235
NC_035093.1	56766984	.	A	G	.	.	MAF_USDA=3.279
NC_035093.1	56767080	.	G	C	.	.	MAF_INRAE=40.0;MAF_USDA=40.0
NC_035093.1	56767085	.	C	G	.	.	MAF_INRAE=2.5;MAF_USDA=14.583
NC_035093.1	56767128	.	A	G	.	.	MAF_USDA=1.176
NC_035093.1	56767133	.	C	G	.	.	MAF_INRAE=37.975;MAF_USDA=40.0
NC_035093.1	56767175	.	G	A	.	.	MAF_USDA=2.459
NC_035093.1	56767178	.	C	T	.	.	MAF_INRAE=4.167;MAF_USDA=2.459
NC_035093.1	56767219	.	G	T	.	.	MAF_USDA=13.934
NC_035093.1	56767282	.	A	T	.	.	MAF_INRAE=2.5
NC_035093.1	56767284	.	T	A	.	.	MAF_INRAE=35.0
NC_035093.1	56767289	.	G	C	.	.	MAF_INRAE=35.833
NC_035093.1	56767307	.	T	G	.	.	MAF_INRAE=42.5
NC_035093.1	56767310	.	T	A	.	.	MAF_INRAE=43.333
NC_035093.1	56767326	.	T	G	.	.	MAF_INRAE=45.0
NC_035093.1	56767329	.	C	T	.	.	MAF_INRAE=45.833
NC_035093.1	56767337	.	C	T	.	.	MAF_INRAE=13.333
NC_035093.1	56767344	.	A	T	.	.	MAF_INRAE=4.167
NC_035093.1	56767350	.	T	G	.	.	MAF_INRAE=35.0
NC_035093.1	56767357	.	A	T	.	.	MAF_INRAE=47.5
NC_035093.1	56767366	.	T	A	.	.	MAF_INRAE=47.5
NC_035093.1	56767369	.	G	A	.	.	MAF_INRAE=47.5
NC_035093.1	56767374	.	G	A	.	.	MAF_INRAE=47.5
NC_035093.1	56767389	.	T	C	.	.	MAF_INRAE=47.5
NC_035093.1	56767390	.	G	A	.	.	MAF_INRAE=47.5
NC_035093.1	56767400	.	T	C	.	.	MAF_INRAE=47.5
NC_035093.1	56767409	.	A	T	.	.	MAF_INRAE=47.5
NC_035093.1	56767415	.	C	G	.	.	MAF_INRAE=45.0
NC_035093.1	56767429	.	C	T	.	.	MAF_INRAE=25.0
NC_035093.1	56767444	.	C	T	.	.	MAF_INRAE=40.833
NC_035093.1	56767445	.	A	G	.	.	MAF_INRAE=40.833
NC_035093.1	56767450	.	A	G	.	.	MAF_INRAE=40.833
NC_035093.1	56767452	.	T	A	.	.	MAF_INRAE=40.833
NC_035093.1	56767461	.	A	G	.	.	MAF_INRAE=40.833
NC_035093.1	56767475	.	A	G	.	.	MAF_INRAE=40.833
NC_035093.1	56767478	.	C	G	.	.	MAF_INRAE=40.833
NC_035093.1	56767479	.	C	T	.	.	MAF_INRAE=40.833
NC_035093.1	56767484	.	T	C	.	.	MAF_INRAE=40.833
NC_035093.1	56767492	.	T	C	.	.	MAF_INRAE=40.0
NC_035093.1	56767529	.	G	A,C	.	.	MAF_INRAE=15.789
NC_035093.1	56767535	.	C	T	.	.	MAF_USDA=3.279
NC_035093.1	56767552	.	A	T	.	.	MAF_INRAE=2.5;MAF_USDA=12.5
NC_035093.1	56767634	.	C	A	.	.	MAF_USDA=5.294
NC_035093.1	56767695	.	A	C	.	.	MAF_INRAE=3.333;MAF_USDA=9.524
NC_035093.1	56767724	.	A	C	.	.	MAF_INRAE=3.333;MAF_USDA=14.583
NC_035093.1	56767726	.	T	G	.	.	MAF_INRAE=3.333;MAF_USDA=14.583
NC_035093.1	56767778	.	T	G	.	.	MAF_INRAE=2.5
NC_035093.1	56767779	.	G	A	.	.	MAF_INRAE=2.5
NC_035093.1	56767783	.	A	G	.	.	MAF_INRAE=2.5
NC_035093.1	56767796	.	G	A	.	.	MAF_INRAE=37.975;MAF_USDA=40.476
NC_035093.1	56767841	.	A	G	.	.	MAF_INRAE=33.544;MAF_USDA=16.667
NC_035093.1	56767942	.	C	A	.	.	MAF_INRAE=5.696
NC_035093.1	56767949	.	C	T	.	.	MAF_INRAE=5.696
NC_035093.1	56767976	.	G	A	.	.	MAF_INRAE=48.101;MAF_USDA=27.976
NC_035093.1	56768004	.	G	C	.	.	MAF_USDA=5.882
NC_035093.1	56768109	.	A	G	.	.	MAF_INRAE=37.342;MAF_USDA=35.882
NC_035093.1	56768219	.	C	T	.	.	MAF_USDA=4.167
NC_035093.1	56768287	.	G	A	.	.	MAF_USDA=5.357
NC_035093.1	56768348	.	C	T	.	.	MAF_USDA=4.098
NC_035093.1	56768368	.	C	T	.	.	MAF_USDA=4.098
NC_035093.1	56768371	.	G	T	.	.	MAF_USDA=4.098
NC_035093.1	56768619	.	C	T	.	.	MAF_USDA=3.279
NC_035093.1	56768779	.	A	G	.	.	MAF_USDA=3.279
NC_035093.1	56768789	.	T	C	.	.	MAF_INRAE=10.759;MAF_USDA=3.279
NC_035093.1	56768946	.	G	T	.	.	MAF_INRAE=5.696
NC_035093.1	56768981	.	A	C	.	.	MAF_USDA=28.824
NC_035093.1	56769121	.	A	T	.	.	MAF_INRAE=31.579;MAF_USDA=15.294
NC_035093.1	56769238	.	T	G	.	.	MAF_USDA=1.176
NC_035093.1	56769328	.	A	G	.	.	MAF_INRAE=16.456;MAF_USDA=2.459
NC_035093.1	56769386	.	T	A	.	.	MAF_USDA=4.118
NC_035093.1	56769395	.	G	C	.	.	MAF_USDA=4.167
NC_035093.1	56769404	.	T	C	.	.	MAF_INRAE=10.759;MAF_USDA=2.459
NC_035093.1	56769407	.	C	A	.	.	MAF_INRAE=37.5;MAF_USDA=45.294
NC_035093.1	56769408	.	G	A	.	.	MAF_USDA=1.639
NC_035093.1	56769450	.	G	C	.	.	MAF_USDA=10.0
NC_035093.1	56769517	.	A	G	.	.	MAF_USDA=2.459
NC_035093.1	56769527	.	A	C	.	.	MAF_USDA=2.459
NC_035093.1	56769644	.	C	A	.	.	MAF_INRAE=5.0;MAF_USDA=14.118
NC_035093.1	56769707	.	C	T	.	.	MAF_USDA=1.639
NC_035093.1	56769758	.	G	T	.	.	MAF_INRAE=4.167;MAF_USDA=22.951
NC_035093.1	56769816	.	A	G	.	.	MAF_USDA=1.639
NC_035093.1	56769895	.	A	G	.	.	MAF_INRAE=5.696
NC_035093.1	56770019	.	T	A	.	.	MAF_INRAE=5.696
NC_035093.1	56770052	.	G	T	.	.	MAF_INRAE=25.833;MAF_USDA=4.098
NC_035093.1	56770090	.	A	T	.	.	MAF_INRAE=25.833;MAF_USDA=4.098
NC_035093.1	56770092	.	A	G	.	.	MAF_USDA=1.639
NC_035093.1	56770209	.	G	A	.	.	MAF_INRAE=5.063
NC_035093.1	56770370	.	C	T	.	.	MAF_USDA=6.557
NC_035093.1	56770409	.	T	C	.	.	MAF_USDA=7.377
NC_035093.1	56770524	.	C	T	.	.	MAF_USDA=11.475
NC_035093.1	56770554	.	C	T	.	.	MAF_USDA=1.639
NC_035093.1	56770594	.	A	G	.	.	MAF_USDA=1.639
NC_035093.1	56770600	.	G	A	.	.	MAF_INRAE=23.418;MAF_USDA=10.588
NC_035093.1	56770607	.	G	T	.	.	MAF_INRAE=34.177;MAF_USDA=15.294
NC_035093.1	56770685	.	C	T	.	.	MAF_INRAE=8.333;MAF_USDA=4.098
NC_035093.1	56770742	.	A	G	.	.	MAF_INRAE=28.333;MAF_USDA=4.167
NC_035093.1	56770828	.	G	A	.	.	MAF_INRAE=13.333;MAF_USDA=31.148
NC_035093.1	56770848	.	C	A	.	.	MAF_USDA=11.475
NC_035093.1	56770876	.	G	A	.	.	MAF_INRAE=34.177;MAF_USDA=14.706
NC_035093.1	56770886	.	T	G	.	.	MAF_USDA=2.459
NC_035093.1	56770970	.	G	A	.	.	MAF_USDA=4.098
NC_035093.1	56771020	.	C	T	.	.	MAF_INRAE=34.177;MAF_USDA=15.294
NC_035093.1	56771104	.	G	T	.	.	MAF_INRAE=5.696
NC_035093.1	56771164	.	T	C	.	.	MAF_INRAE=5.696
NC_035093.1	56771358	.	A	G	.	.	MAF_USDA=9.016
NC_035093.1	56771385	.	G	A	.	.	MAF_USDA=1.639
NC_035093.1	56771565	.	C	T	.	.	MAF_INRAE=34.177;MAF_USDA=15.882
NC_035093.1	56771668	.	A	G	.	.	MAF_USDA=10.656
NC_035093.1	56771701	.	G	A	.	.	MAF_USDA=1.765
NC_035093.1	56771817	.	C	A	.	.	MAF_USDA=2.459
NC_035093.1	56771851	.	G	T	.	.	MAF_USDA=5.882
NC_035093.1	56771879	.	G	A	.	.	MAF_USDA=1.639
NC_035093.1	56771903	.	G	T	.	.	MAF_INRAE=6.667;MAF_USDA=7.647
NC_035093.1	56771927	.	C	T	.	.	MAF_INRAE=5.696
NC_035093.1	56771974	.	T	C	.	.	MAF_USDA=1.639
NC_035093.1	56772023	.	C	T	.	.	MAF_INRAE=5.696
NC_035093.1	56772068	.	C	G	.	.	MAF_INRAE=19.167;MAF_USDA=20.833
NC_035093.1	56772238	.	T	C	.	.	MAF_USDA=5.738
NC_035093.1	56772320	.	T	A	.	.	MAF_INRAE=3.333
NC_035093.1	56772321	.	G	A	.	.	MAF_INRAE=1.667
NC_035093.1	56772324	.	A	G	.	.	MAF_INRAE=5.0
NC_035093.1	56772325	.	T	C	.	.	MAF_INRAE=30.0
NC_035093.1	56772326	.	C	T	.	.	MAF_INRAE=28.333
NC_035093.1	56772344	.	T	A	.	.	MAF_INRAE=1.667
NC_035093.1	56772350	.	T	C	.	.	MAF_INRAE=1.667
NC_035093.1	56772364	.	G	A	.	.	MAF_INRAE=1.667
NC_035093.1	56772394	.	C	T	.	.	MAF_INRAE=5.0
NC_035093.1	56772396	.	T	G	.	.	MAF_INRAE=12.5
NC_035093.1	56772398	.	A	C	.	.	MAF_INRAE=17.5
NC_035093.1	56773024	.	T	C	.	.	MAF_USDA=33.333
NC_035093.1	56773132	.	C	T	.	.	MAF_INRAE=5.696
NC_035093.1	56773140	.	C	T	.	.	MAF_USDA=4.918
NC_035093.1	56773141	.	G	A	.	.	MAF_INRAE=5.696
NC_035093.1	56773396	.	C	A	.	.	MAF_USDA=1.639
NC_035093.1	56773458	.	G	A	.	.	MAF_USDA=3.279
NC_035093.1	56773572	.	T	A	.	.	MAF_INRAE=5.696
NC_035093.1	56773802	.	A	C	.	.	MAF_USDA=4.167
NC_035093.1	56773807	.	GG	GT	.	.	MAF_USDA=14.583
NC_035093.1	56773808	.	G	T	.	.	MAF_INRAE=2.5
NC_035093.1	56773932	.	A	T	.	.	MAF_INRAE=12.025;MAF_USDA=1.765
NC_035093.1	56774045	.	C	T	.	.	MAF_USDA=1.639
NC_035093.1	56774123	.	C	T	.	.	MAF_USDA=1.639
NC_035093.1	56774159	.	T	C	.	.	MAF_INRAE=5.696
NC_035093.1	56774172	.	G	T	.	.	MAF_USDA=1.639
NC_035093.1	56774360	.	T	A	.	.	MAF_USDA=1.639
NC_035093.1	56774410	.	C	T	.	.	MAF_USDA=4.167
NC_035093.1	56774451	.	C	T	.	.	MAF_INRAE=5.063
NC_035093.1	56774468	.	G	A	.	.	MAF_USDA=1.639
NC_035093.1	56774578	.	T	A	.	.	MAF_INRAE=5.696
NC_035093.1	56774636	.	C	T	.	.	MAF_INRAE=41.772;MAF_USDA=30.0
NC_035093.1	56774946	.	G	A	.	.	MAF_USDA=4.918
NC_035093.1	56775026	.	G	T	.	.	MAF_INRAE=6.962;MAF_USDA=11.765
NC_035093.1	56775091	.	C	T	.	.	MAF_INRAE=5.696
NC_035093.1	56775092	.	A	G	.	.	MAF_INRAE=10.833;MAF_USDA=4.167
NC_035093.1	56775135	.	T	G	.	.	MAF_USDA=2.459
NC_035093.1	56775249	.	G	A	.	.	MAF_INRAE=23.418;MAF_USDA=10.588
NC_035093.1	56775431	.	G	A	.	.	MAF_INRAE=2.5;MAF_USDA=17.647
NC_035093.1	56775488	.	C	G	.	.	MAF_USDA=2.459
NC_035093.1	56775516	.	G	A	.	.	MAF_INRAE=42.405;MAF_USDA=37.5
NC_035093.1	56775558	.	T	G	.	.	MAF_USDA=4.098
NC_035093.1	56775563	.	T	C	.	.	MAF_INRAE=44.304;MAF_USDA=17.647
NC_035093.1	56775625	.	C	G	.	.	MAF_INRAE=2.5;MAF_USDA=7.647
NC_035093.1	56775839	.	C	A	.	.	MAF_USDA=1.639
NC_035093.1	56776135	.	C	T	.	.	MAF_USDA=1.639
NC_035093.1	56776259	.	A	C	.	.	MAF_USDA=3.279
NC_035093.1	56776274	.	A	T	.	.	MAF_INRAE=5.263
NC_035093.1	56776367	.	G	A	.	.	MAF_USDA=1.639
NC_035093.1	56776495	.	G	C	.	.	MAF_USDA=4.098
NC_035093.1	56776733	.	G	A	.	.	MAF_INRAE=46.835;MAF_USDA=32.353
NC_035093.1	56776835	.	C	T	.	.	MAF_USDA=1.639
NC_035093.1	56776842	.	C	A	.	.	MAF_INRAE=49.367;MAF_USDA=16.471
NC_035093.1	56776849	.	T	G	.	.	MAF_INRAE=10.759;MAF_USDA=3.529
NC_035093.1	56777017	.	T	A	.	.	MAF_INRAE=5.0;MAF_USDA=16.393
NC_035093.1	56777075	.	C	T	.	.	MAF_USDA=1.639
NC_035093.1	56777098	.	A	C	.	.	MAF_INRAE=5.696
NC_035093.1	56777128	.	C	T	.	.	MAF_USDA=12.295
NC_035093.1	56777169	.	A	G	.	.	MAF_INRAE=5.0;MAF_USDA=17.647
NC_035093.1	56777186	.	T	A	.	.	MAF_USDA=3.279
NC_035093.1	56777309	.	G	A	.	.	MAF_INRAE=4.43;MAF_USDA=12.941
NC_035093.1	56777333	.	G	A	.	.	MAF_INRAE=5.696
NC_035093.1	56777591	.	C	T	.	.	MAF_USDA=9.016
NC_035093.1	56777595	.	T	G	.	.	MAF_INRAE=42.405;MAF_USDA=47.059
NC_035093.1	56777597	.	C	A	.	.	MAF_INRAE=47.5;MAF_USDA=47.647
NC_035093.1	56777598	.	T	C	.	.	MAF_INRAE=47.5;MAF_USDA=46.471
NC_035093.1	56777643	.	A	T	.	.	MAF_INRAE=4.167;MAF_USDA=11.475
NC_035093.1	56777651	.	A	G	.	.	MAF_USDA=2.083
NC_035093.1	56777655	.	G	T	.	.	MAF_USDA=4.167
NC_035093.1	56777690	.	T	G	.	.	MAF_USDA=1.639
NC_035093.1	56777694	.	T	C	.	.	MAF_INRAE=4.167;MAF_USDA=20.492
NC_035093.1	56777797	.	T	G	.	.	MAF_INRAE=44.304;MAF_USDA=47.647
NC_035093.1	56777830	.	A	G	.	.	MAF_INRAE=3.333;MAF_USDA=1.639
NC_035093.1	56777880	.	C	A	.	.	MAF_INRAE=5.696
NC_035093.1	56777951	.	T	C	.	.	MAF_INRAE=5.263;MAF_USDA=2.083
NC_035093.1	56777965	.	C	T	.	.	MAF_INRAE=7.5
NC_035093.1	56778102	.	C	A	.	.	MAF_USDA=1.639
NC_035093.1	56778280	.	G	A	.	.	MAF_INRAE=25.833;MAF_USDA=12.353
NC_035093.1	56778295	.	G	T	.	.	MAF_USDA=1.639
NC_035093.1	56778296	.	C	T	.	.	MAF_INRAE=20.886;MAF_USDA=24.706
NC_035093.1	56778298	.	C	A	.	.	MAF_INRAE=40.506;MAF_USDA=44.118
NC_035093.1	56778359	.	C	A	.	.	MAF_USDA=2.459
NC_035093.1	56778385	.	C	A	.	.	MAF_INRAE=5.696;MAF_USDA=19.412
NC_035093.1	56778467	.	T	A	.	.	MAF_USDA=4.167
NC_035093.1	56778483	.	G	T	.	.	MAF_USDA=3.279
NC_035093.1	56778490	.	G	A	.	.	MAF_USDA=5.738
NC_035093.1	56778528	.	C	T	.	.	MAF_USDA=1.639
NC_035093.1	56778544	.	C	T	.	.	MAF_INRAE=5.696;MAF_USDA=21.765
NC_035093.1	56778588	.	ACCCCCCG	ACCCCCCC	.	.	MAF_USDA=4.167
NC_035093.1	56778595	.	G	C	.	.	MAF_INRAE=3.333
NC_035093.1	56778693	.	G	A	.	.	MAF_USDA=2.459
NC_035093.1	56778883	.	A	G	.	.	MAF_INRAE=20.886;MAF_USDA=21.765
NC_035093.1	56778895	.	T	C	.	.	MAF_INRAE=12.658;MAF_USDA=12.353
NC_035093.1	56778917	.	G	A	.	.	MAF_INRAE=20.253;MAF_USDA=25.294
NC_035093.1	56778958	.	G	A	.	.	MAF_INRAE=15.19;MAF_USDA=8.197
NC_035093.1	56778999	.	A	G	.	.	MAF_INRAE=18.354;MAF_USDA=14.583
NC_035093.1	56779070	.	T	C	.	.	MAF_INRAE=15.19;MAF_USDA=4.098
NC_035093.1	56779146	.	G	T	.	.	MAF_INRAE=26.667;MAF_USDA=3.279
NC_035093.1	56779160	.	C	T	.	.	MAF_INRAE=41.772;MAF_USDA=44.706
NC_035093.1	56779175	.	G	A	.	.	MAF_INRAE=41.772
NC_035093.1	56779212	.	G	A	.	.	MAF_USDA=3.279
NC_035093.1	56779220	.	T	A	.	.	MAF_INRAE=36.076;MAF_USDA=28.824
NC_035093.1	56779294	.	C	G	.	.	MAF_USDA=1.639
NC_035093.1	56779367	.	C	G	.	.	MAF_USDA=13.115
NC_035093.1	56779487	.	C	A	.	.	MAF_USDA=3.279
NC_035093.1	56779572	.	G	T	.	.	MAF_INRAE=29.114;MAF_USDA=12.941
NC_035093.1	56779664	.	G	T	.	.	MAF_USDA=1.667
NC_035093.1	56779674	.	T	A	.	.	MAF_INRAE=47.468;MAF_USDA=35.119
NC_035093.1	56779678	.	A	G	.	.	MAF_USDA=1.639
NC_035093.1	56779737	.	C	G	.	.	MAF_USDA=9.836
NC_035093.1	56779749	.	G	T	.	.	MAF_INRAE=2.5;MAF_USDA=11.176
NC_035093.1	56779806	.	A	T	.	.	MAF_INRAE=23.418;MAF_USDA=47.647
NC_035093.1	56779960	.	G	T	.	.	MAF_USDA=4.167
NC_035093.1	56780004	.	G	A	.	.	MAF_USDA=7.377
NC_035093.1	56780011	.	C	A	.	.	MAF_INRAE=23.418;MAF_USDA=48.235
NC_035093.1	56780021	.	A	C	.	.	MAF_INRAE=29.114;MAF_USDA=17.647
NC_035093.1	56780029	.	T	A	.	.	MAF_USDA=4.918
NC_035093.1	56780039	.	G	A	.	.	MAF_INRAE=21.519;MAF_USDA=28.824
NC_035093.1	56780049	.	G	A	.	.	MAF_USDA=4.098
NC_035093.1	56780121	.	C	T	.	.	MAF_INRAE=21.519;MAF_USDA=19.412
NC_035093.1	56780124	.	G	T	.	.	MAF_INRAE=47.5
NC_035093.1	56780139	.	G	A	.	.	MAF_INRAE=30.833;MAF_USDA=19.672
NC_035093.1	56780142	.	T	A	.	.	MAF_USDA=12.295
NC_035093.1	56780270	.	C	A	.	.	MAF_USDA=12.295
NC_035093.1	56780313	.	G	T	.	.	MAF_INRAE=8.228;MAF_USDA=6.557
NC_035093.1	56780406	.	A	C	.	.	MAF_INRAE=2.532;MAF_USDA=2.083
NC_035093.1	56780514	.	T	G	.	.	MAF_INRAE=20.886;MAF_USDA=25.294
NC_035093.1	56780561	.	T	A	.	.	MAF_INRAE=5.696
NC_035093.1	56780593	.	A	C	.	.	MAF_INRAE=34.167;MAF_USDA=37.059
NC_035093.1	56780638	.	C	T	.	.	MAF_INRAE=27.848;MAF_USDA=26.471
NC_035093.1	56780716	.	C	T	.	.	MAF_INRAE=2.532;MAF_USDA=1.765
NC_035093.1	56781503	.	G	A	.	.	MAF_USDA=20.833
NC_035093.1	56781588	.	T	C	.	.	MAF_USDA=1.176
NC_035093.1	56781680	.	C	A	.	.	MAF_INRAE=36.842
NC_035093.1	56781818	.	G	A	.	.	MAF_INRAE=26.667;MAF_USDA=1.639
NC_035093.1	56781850	.	A	C	.	.	MAF_INRAE=4.167;MAF_USDA=37.5
NC_035093.1	56781935	.	T	A	.	.	MAF_USDA=4.167
NC_035093.1	56781984	.	G	T	.	.	MAF_INRAE=5.696
NC_035093.1	56782097	.	A	C	.	.	MAF_INRAE=5.0;MAF_USDA=14.706
NC_035093.1	56782165	.	A	T	.	.	MAF_INRAE=4.167;MAF_USDA=3.279
NC_035093.1	56782179	.	C	T	.	.	MAF_USDA=4.098
NC_035093.1	56782195	.	C	T	.	.	MAF_INRAE=30.833;MAF_USDA=43.443
NC_035093.1	56782273	.	G	C	.	.	MAF_USDA=1.639
NC_035093.1	56782310	.	C	T	.	.	MAF_INRAE=4.43;MAF_USDA=37.5
NC_035093.1	56782353	.	G	A	.	.	MAF_INRAE=2.5;MAF_USDA=14.583
NC_035093.1	56782460	.	G	T	.	.	MAF_USDA=5.738
NC_035093.1	56782709	.	G	A	.	.	MAF_USDA=10.417
NC_035093.1	56782784	.	C	T	.	.	MAF_INRAE=44.304;MAF_USDA=33.529
NC_035093.1	56782793	.	C	A	.	.	MAF_INRAE=4.167;MAF_USDA=22.131
NC_035093.1	56782799	.	C	G	.	.	MAF_USDA=2.459
NC_035093.1	56782813	.	C	A	.	.	MAF_USDA=1.639
NC_035093.1	56782826	.	G	A	.	.	MAF_USDA=1.639
NC_035093.1	56782846	.	T	A	.	.	MAF_INRAE=41.772;MAF_USDA=44.706
NC_035093.1	56782853	.	C	T	.	.	MAF_USDA=1.639
NC_035093.1	56782965	.	A	G	.	.	MAF_INRAE=44.304;MAF_USDA=31.176
NC_035093.1	56783031	.	C	T	.	.	MAF_USDA=4.167
NC_035093.1	56783049	.	C	T	.	.	MAF_USDA=3.279
NC_035093.1	56783140	.	G	A	.	.	MAF_USDA=3.279
NC_035093.1	56783363	.	T	A	.	.	MAF_USDA=17.059
NC_035093.1	56783574	.	T	G	.	.	MAF_INRAE=34.177;MAF_USDA=27.647
NC_035093.1	56783655	.	A	G	.	.	MAF_INRAE=4.167
NC_035093.1	56783661	.	G	T	.	.	MAF_INRAE=4.167
NC_035093.1	56783666	.	C	T	.	.	MAF_INRAE=4.167;MAF_USDA=7.377
NC_035093.1	56783702	.	A	C	.	.	MAF_USDA=1.639
NC_035093.1	56783737	.	C	T	.	.	MAF_INRAE=48.734;MAF_USDA=35.882
NC_035093.1	56783740	.	T	G	.	.	MAF_USDA=4.918
NC_035093.1	56783762	.	A	T	.	.	MAF_INRAE=4.167
NC_035093.1	56783763	.	A	T	.	.	MAF_INRAE=4.167
NC_035093.1	56783764	.	A	T	.	.	MAF_INRAE=4.167
NC_035093.1	56783779	.	G	C,T	.	.	MAF_INRAE=5.696;MAF_USDA=1.639
NC_035093.1	56783811	.	T	G	.	.	MAF_INRAE=4.167;MAF_USDA=15.574
NC_035093.1	56783833	.	G	T	.	.	MAF_USDA=3.279
NC_035093.1	56783871	.	A	G	.	.	MAF_INRAE=3.333
NC_035093.1	56783881	.	T	G	.	.	MAF_INRAE=3.165
NC_035093.1	56783898	.	A	C	.	.	MAF_INRAE=4.167;MAF_USDA=4.098
NC_035093.1	56783975	.	A	T	.	.	MAF_USDA=2.459
NC_035093.1	56784122	.	C	T	.	.	MAF_INRAE=45.57;MAF_USDA=50.0
NC_035093.1	56784179	.	G	C	.	.	MAF_USDA=3.279
NC_035093.1	56784265	.	C	G	.	.	MAF_INRAE=10.759;MAF_USDA=5.738
NC_035093.1	56784293	.	T	C	.	.	MAF_INRAE=4.167;MAF_USDA=21.311
NC_035093.1	56784587	.	G	A	.	.	MAF_USDA=3.279
NC_035093.1	56784685	.	T	G	.	.	MAF_INRAE=44.937;MAF_USDA=35.294
NC_035093.1	56784758	.	C	T	.	.	MAF_USDA=3.279
NC_035093.1	56784766	.	G	A	.	.	MAF_USDA=2.459
NC_035093.1	56784835	.	A	C	.	.	MAF_USDA=6.557
NC_035093.1	56784863	.	C	A	.	.	MAF_INRAE=5.263;MAF_USDA=1.639
NC_035093.1	56784939	.	T	G	.	.	MAF_INRAE=3.333;MAF_USDA=1.639
NC_035093.1	56784947	.	T	G	.	.	MAF_INRAE=26.667;MAF_USDA=1.639
NC_035093.1	56785019	.	G	A	.	.	MAF_USDA=1.639
NC_035093.1	56785087	.	C	T	.	.	MAF_INRAE=5.696
NC_035093.1	56785138	.	A	T	.	.	MAF_INRAE=3.333;MAF_USDA=1.667
NC_035093.1	56785238	.	A	C	.	.	MAF_INRAE=23.418;MAF_USDA=11.765
NC_035093.1	56785269	.	C	A	.	.	MAF_USDA=3.279
NC_035093.1	56785356	.	A	G	.	.	MAF_USDA=5.833
NC_035093.1	56785360	.	A	C	.	.	MAF_USDA=1.667
NC_035093.1	56785393	.	A	C	.	.	MAF_INRAE=5.0;MAF_USDA=13.333
NC_035093.1	56785407	.	A	G	.	.	MAF_USDA=10.714
NC_035093.1	56785770	.	G	A	.	.	MAF_INRAE=6.329;MAF_USDA=1.765
NC_035093.1	56786241	.	C	T	.	.	MAF_INRAE=5.696
NC_035093.1	56786354	.	T	G	.	.	MAF_USDA=3.279
NC_035093.1	56786388	.	G	T	.	.	MAF_USDA=4.918
NC_035093.1	56786662	.	C	A	.	.	MAF_INRAE=38.608;MAF_USDA=27.059
NC_035093.1	56786713	.	T	C	.	.	MAF_INRAE=2.532;MAF_USDA=2.083
NC_035093.1	56786727	.	G	T	.	.	MAF_USDA=3.279
NC_035093.1	56786830	.	C	T	.	.	MAF_INRAE=5.696;MAF_USDA=18.824
NC_035093.1	56786839	.	A	T	.	.	MAF_USDA=2.459
NC_035093.1	56786869	.	T	A	.	.	MAF_INRAE=40.506;MAF_USDA=32.941
NC_035093.1	56786921	.	C	T	.	.	MAF_USDA=3.279
NC_035093.1	56786931	.	G	T	.	.	MAF_INRAE=37.975;MAF_USDA=31.765
NC_035093.1	56786932	.	A	C	.	.	MAF_INRAE=35.833;MAF_USDA=18.235
NC_035093.1	56786976	.	T	A	.	.	MAF_USDA=7.377
NC_035093.1	56786994	.	T	G	.	.	MAF_INRAE=46.203;MAF_USDA=49.412
NC_035093.1	56787055	.	G	T	.	.	MAF_INRAE=5.696;MAF_USDA=16.471
NC_035093.1	56787091	.	C	A	.	.	MAF_USDA=5.833
NC_035093.1	56787163	.	A	T	.	.	MAF_INRAE=2.5;MAF_USDA=14.583
NC_035093.1	56787308	.	G	A	.	.	MAF_INRAE=15.19
NC_035093.1	56787340	.	C	T	.	.	MAF_USDA=2.941
NC_035093.1	56787697	.	C	A	.	.	MAF_INRAE=22.152;MAF_USDA=37.647
NC_035093.1	56787744	.	T	A	.	.	MAF_INRAE=26.667;MAF_USDA=1.639
NC_035093.1	56787801	.	T	A	.	.	MAF_INRAE=3.333;MAF_USDA=1.639
NC_035093.1	56787814	.	A	G	.	.	MAF_INRAE=5.696
NC_035093.1	56787865	.	T	C	.	.	MAF_INRAE=22.152
NC_035093.1	56787870	.	T	C	.	.	MAF_INRAE=5.696
NC_035093.1	56787909	.	C	T	.	.	MAF_INRAE=5.696;MAF_USDA=15.574
NC_035093.1	56787932	.	G	A	.	.	MAF_INRAE=5.696;MAF_USDA=13.934
NC_035093.1	56788016	.	C	T	.	.	MAF_USDA=2.459
NC_035093.1	56788026	.	G	A	.	.	MAF_USDA=3.279
NC_035093.1	56788075	.	G	A	.	.	MAF_INRAE=5.696;MAF_USDA=12.941
NC_035093.1	56788080	.	G	C	.	.	MAF_USDA=4.098
NC_035093.1	56788169	.	C	T	.	.	MAF_INRAE=6.329
NC_035093.1	56788259	.	A	T	.	.	MAF_INRAE=5.696;MAF_USDA=12.353
NC_035093.1	56788404	.	G	A	.	.	MAF_INRAE=16.456;MAF_USDA=21.765
NC_035093.1	56788420	.	C	G	.	.	MAF_USDA=4.098
NC_035093.1	56788500	.	T	G	.	.	MAF_USDA=1.639
NC_035093.1	56788716	.	A	C	.	.	MAF_USDA=12.295
NC_035093.1	56788992	.	A	T	.	.	MAF_INRAE=37.975;MAF_USDA=12.353
NC_035093.1	56789045	.	C	T	.	.	MAF_INRAE=8.228;MAF_USDA=5.882
NC_035093.1	56790850	.	A	T	.	.	MAF_USDA=1.667
NC_035093.1	56790900	.	G	A	.	.	MAF_INRAE=2.5;MAF_USDA=4.918
NC_035093.1	56791009	.	A	G	.	.	MAF_INRAE=36.709;MAF_USDA=26.471
NC_035093.1	56791129	.	T	G	.	.	MAF_USDA=1.639
NC_035093.1	56791210	.	C	T	.	.	MAF_USDA=2.459
NC_035093.1	56791225	.	G	T	.	.	MAF_USDA=2.459
NC_035093.1	56791324	.	C	T	.	.	MAF_INRAE=3.333
NC_035093.1	56791328	.	G	A	.	.	MAF_USDA=1.639
NC_035093.1	56791440	.	G	T	.	.	MAF_USDA=1.639
NC_035093.1	56791555	.	G	A	.	.	MAF_USDA=1.667
NC_035093.1	56791657	.	A	C	.	.	MAF_USDA=30.952
NC_035093.1	56791669	.	C	A	.	.	MAF_INRAE=2.532;MAF_USDA=2.083
NC_035093.1	56791684	.	C	A	.	.	MAF_USDA=2.459
NC_035093.1	56791819	.	T	G	.	.	MAF_USDA=5.738
NC_035093.1	56791871	.	G	A	.	.	MAF_USDA=2.459
NC_035093.1	56791885	.	G	T	.	.	MAF_INRAE=5.0
NC_035093.1	56792080	.	T	A	.	.	MAF_INRAE=4.167;MAF_USDA=3.279
NC_035093.1	56792152	.	G	C	.	.	MAF_USDA=4.918
NC_035093.1	56792278	.	T	A	.	.	MAF_INRAE=34.177;MAF_USDA=34.706
NC_035093.1	56792283	.	G	T	.	.	MAF_USDA=1.639
NC_035093.1	56792297	.	C	A	.	.	MAF_USDA=2.459
NC_035093.1	56792360	.	T	C	.	.	MAF_USDA=11.475
NC_035093.1	56792423	.	C	T	.	.	MAF_INRAE=16.456;MAF_USDA=8.197
NC_035093.1	56792433	.	G	T	.	.	MAF_USDA=4.098
NC_035093.1	56792437	.	C	T	.	.	MAF_INRAE=24.167
NC_035093.1	56792444	.	G	A	.	.	MAF_USDA=3.279
NC_035093.1	56792449	.	C	A	.	.	MAF_INRAE=25.0
NC_035093.1	56792458	.	T	G	.	.	MAF_USDA=4.098
NC_035093.1	56792497	.	G	T	.	.	MAF_INRAE=28.333
NC_035093.1	56792498	.	T	A	.	.	MAF_INRAE=28.333
NC_035093.1	56792513	.	A	G	.	.	MAF_INRAE=47.5
NC_035093.1	56792520	.	T	G	.	.	MAF_INRAE=28.333
NC_035093.1	56792521	.	G	T	.	.	MAF_INRAE=28.333
NC_035093.1	56792529	.	C	T	.	.	MAF_INRAE=27.5
NC_035093.1	56792546	.	A	C	.	.	MAF_INRAE=25.833
NC_035093.1	56792547	.	C	G	.	.	MAF_INRAE=25.833;MAF_USDA=10.417
NC_035093.1	56792562	.	A	T	.	.	MAF_INRAE=20.0
NC_035093.1	56792568	.	T	G	.	.	MAF_INRAE=20.833
NC_035093.1	56792573	.	A	T	.	.	MAF_INRAE=16.456;MAF_USDA=4.098
NC_035093.1	56792578	.	C	A	.	.	MAF_USDA=2.459
NC_035093.1	56792580	.	T	C	.	.	MAF_INRAE=18.333
NC_035093.1	56792585	.	C	A	.	.	MAF_INRAE=16.667
NC_035093.1	56792594	.	C	G	.	.	MAF_INRAE=13.333
NC_035093.1	56792692	.	C	A	.	.	MAF_INRAE=16.456;MAF_USDA=2.459
NC_035093.1	56792707	.	C	T	.	.	MAF_INRAE=5.0
NC_035093.1	56792719	.	A	G	.	.	MAF_INRAE=10.0
NC_035093.1	56792730	.	C	T	.	.	MAF_INRAE=21.667
NC_035093.1	56792733	.	G	A	.	.	MAF_INRAE=22.5
NC_035093.1	56792738	.	T	A	.	.	MAF_INRAE=32.5
NC_035093.1	56792746	.	C	T	.	.	MAF_INRAE=9.167
NC_035093.1	56792754	.	C	G	.	.	MAF_INRAE=37.5
NC_035093.1	56792762	.	T	C	.	.	MAF_INRAE=39.167
NC_035093.1	56792773	.	G	T	.	.	MAF_INRAE=13.158;MAF_USDA=2.941
NC_035093.1	56792798	.	T	C	.	.	MAF_INRAE=16.456;MAF_USDA=4.098
NC_035093.1	56792811	.	G	T	.	.	MAF_INRAE=10.833
NC_035093.1	56792821	.	G	T	.	.	MAF_INRAE=10.833
NC_035093.1	56792823	.	A	G	.	.	MAF_INRAE=10.833
NC_035093.1	56792827	.	T	C	.	.	MAF_INRAE=10.833
NC_035093.1	56792851	.	A	G	.	.	MAF_INRAE=10.833
NC_035093.1	56792854	.	G	A	.	.	MAF_INRAE=10.833
NC_035093.1	56792868	.	A	G	.	.	MAF_INRAE=10.0
NC_035093.1	56792873	.	T	C	.	.	MAF_INRAE=10.833
NC_035093.1	56792880	.	G	C	.	.	MAF_INRAE=10.833
NC_035093.1	56792885	.	T	G	.	.	MAF_INRAE=10.833
NC_035093.1	56792897	.	C	A	.	.	MAF_INRAE=6.667
NC_035093.1	56792904	.	C	T	.	.	MAF_INRAE=4.167
NC_035093.1	56793172	.	G	C	.	.	MAF_USDA=7.377
NC_035093.1	56793190	.	A	C	.	.	MAF_INRAE=16.456;MAF_USDA=3.279
NC_035093.1	56793203	.	G	C	.	.	MAF_USDA=4.098
NC_035093.1	56793313	.	T	C	.	.	MAF_INRAE=10.526;MAF_USDA=2.083
NC_035093.1	56793329	.	G	T	.	.	MAF_INRAE=10.526;MAF_USDA=1.176
NC_035093.1	56793371	.	A	T	.	.	MAF_INRAE=24.684;MAF_USDA=43.529
NC_035093.1	56793406	.	G	A	.	.	MAF_INRAE=2.532;MAF_USDA=1.176
NC_035093.1	56793460	.	T	A	.	.	MAF_INRAE=24.684;MAF_USDA=44.118
NC_035093.1	56793495	.	C	A	.	.	MAF_INRAE=2.5;MAF_USDA=32.941
NC_035093.1	56793551	.	C	A	.	.	MAF_USDA=4.918
NC_035093.1	56793863	.	GAAAAAAAA	GAAAAAAAC	.	.	MAF_USDA=20.833
NC_035093.1	56793871	.	A	C	.	.	MAF_INRAE=14.167
NC_035093.1	56793914	.	A	T	.	.	MAF_INRAE=2.532;MAF_USDA=1.176
NC_035093.1	56793970	.	C	G	.	.	MAF_INRAE=2.532
NC_035093.1	56793994	.	A	C	.	.	MAF_USDA=1.176
NC_035093.1	56794017	.	A	G	.	.	MAF_INRAE=24.684;MAF_USDA=43.529
NC_035093.1	56794040	.	A	G	.	.	MAF_INRAE=30.38;MAF_USDA=50.0
NC_035093.1	56794066	.	C	T	.	.	MAF_INRAE=2.5;MAF_USDA=25.294
NC_035093.1	56794169	.	C	T	.	.	MAF_USDA=3.279
NC_035093.1	56794216	.	A	T	.	.	MAF_USDA=3.279
NC_035093.1	56794264	.	G	T	.	.	MAF_INRAE=24.684;MAF_USDA=42.353
NC_035093.1	56794344	.	T	C	.	.	MAF_INRAE=6.329;MAF_USDA=7.647
NC_035093.1	56794413	.	T	A	.	.	MAF_INRAE=4.167;MAF_USDA=3.279
NC_035093.1	56794514	.	C	A	.	.	MAF_INRAE=6.329;MAF_USDA=7.059
NC_035093.1	56794520	.	C	A	.	.	MAF_USDA=4.098
NC_035093.1	56794716	.	G	A	.	.	MAF_INRAE=5.0;MAF_USDA=14.118
NC_035093.1	56794870	.	A	C	.	.	MAF_USDA=3.279
NC_035093.1	56794910	.	A	T	.	.	MAF_INRAE=30.38;MAF_USDA=48.824
NC_035093.1	56794995	.	A	G	.	.	MAF_USDA=1.639
NC_035093.1	56795161	.	C	T	.	.	MAF_USDA=4.098
NC_035093.1	56795205	.	T	G	.	.	MAF_USDA=9.836
NC_035093.1	56795238	.	G	A	.	.	MAF_INRAE=1.667
NC_035093.1	56795416	.	T	C	.	.	MAF_INRAE=2.5;MAF_USDA=21.765
NC_035093.1	56795448	.	T	C	.	.	MAF_USDA=1.639
NC_035093.1	56795752	.	C	T	.	.	MAF_INRAE=5.0;MAF_USDA=14.706
NC_035093.1	56795921	.	T	C	.	.	MAF_USDA=3.279
NC_035093.1	56796167	.	T	G	.	.	MAF_INRAE=2.5
NC_035093.1	56796206	.	A	G	.	.	MAF_INRAE=1.899
NC_035093.1	56796253	.	G	A	.	.	MAF_INRAE=9.167
NC_035093.1	56796273	.	A	C	.	.	MAF_INRAE=3.333
NC_035093.1	56796309	.	A	G	.	.	MAF_INRAE=2.632
NC_035093.1	56797449	.	G	A	.	.	MAF_USDA=28.261
NC_035093.1	56797478	.	G	A	.	.	MAF_INRAE=5.263;MAF_USDA=23.913
NC_035093.1	56797765	.	T	C	.	.	MAF_INRAE=10.526;MAF_USDA=9.412
NC_035093.1	56797801	.	A	G	.	.	MAF_INRAE=10.526;MAF_USDA=11.765
NC_035093.1	56797989	.	A	C	.	.	MAF_USDA=3.279
NC_035093.1	56798013	.	A	G	.	.	MAF_USDA=2.459
NC_035093.1	56798025	.	T	A	.	.	MAF_INRAE=10.526;MAF_USDA=9.412
NC_035093.1	56798026	.	A	T	.	.	MAF_USDA=9.412
NC_035093.1	56798040	.	G	T	.	.	MAF_USDA=2.459
NC_035093.1	56798090	.	G	T	.	.	MAF_INRAE=13.291;MAF_USDA=4.098
NC_035093.1	56798248	.	G	A	.	.	MAF_INRAE=2.5;MAF_USDA=15.294
NC_035093.1	56798358	.	A	C	.	.	MAF_INRAE=24.051;MAF_USDA=31.765
NC_035093.1	56798360	.	G	A	.	.	MAF_USDA=2.459
NC_035093.1	56798398	.	C	T	.	.	MAF_INRAE=10.526
NC_035093.1	56798400	.	G	A	.	.	MAF_USDA=1.639
NC_035093.1	56798417	.	C	T	.	.	MAF_USDA=3.279
NC_035093.1	56798434	.	C	A	.	.	MAF_INRAE=2.532
NC_035093.1	56798536	.	G	A	.	.	MAF_INRAE=10.526;MAF_USDA=8.235
NC_035093.1	56798538	.	G	T	.	.	MAF_USDA=3.279
NC_035093.1	56798545	.	C	A	.	.	MAF_USDA=3.279
NC_035093.1	56798945	.	G	T	.	.	MAF_USDA=3.333
NC_035093.1	56798992	.	G	T	.	.	MAF_USDA=11.017
NC_035093.1	56799401	.	T	G	.	.	MAF_USDA=2.459
NC_035093.1	56799453	.	T	C	.	.	MAF_USDA=3.279
NC_035093.1	56799490	.	G	A	.	.	MAF_USDA=1.639
NC_035093.1	56799662	.	T	C	.	.	MAF_USDA=2.459
NC_035093.1	56799681	.	G	A	.	.	MAF_INRAE=6.329;MAF_USDA=14.706
NC_035093.1	56799689	.	A	T	.	.	MAF_INRAE=6.329;MAF_USDA=14.881
NC_035093.1	56799695	.	G	T	.	.	MAF_INRAE=6.329;MAF_USDA=14.706
NC_035093.1	56799714	.	A	G	.	.	MAF_INRAE=6.329;MAF_USDA=14.706
NC_035093.1	56799844	.	C	G	.	.	MAF_USDA=1.639
NC_035093.1	56799849	.	A	G	.	.	MAF_INRAE=10.759;MAF_USDA=2.459
NC_035093.1	56800219	.	C	A	.	.	MAF_USDA=3.279
NC_035093.1	56800270	.	G	T	.	.	MAF_INRAE=32.911;MAF_USDA=25.882
NC_035093.1	56800454	.	T	C	.	.	MAF_INRAE=26.316;MAF_USDA=41.176
NC_035093.1	56800455	.	T	C	.	.	MAF_USDA=41.176
NC_035093.1	56800475	.	C	T	.	.	MAF_USDA=2.459
NC_035093.1	56800515	.	C	A	.	.	MAF_USDA=1.639
NC_035093.1	56800557	.	A	T	.	.	MAF_INRAE=10.526;MAF_USDA=11.176
NC_035093.1	56800591	.	T	C	.	.	MAF_USDA=1.639
NC_035093.1	56800628	.	A	C	.	.	MAF_INRAE=15.823;MAF_USDA=40.0
NC_035093.1	56800629	.	G	C	.	.	MAF_INRAE=12.5;MAF_USDA=40.0
NC_035093.1	56800743	.	G	A	.	.	MAF_USDA=4.706
NC_035093.1	56800779	.	C	A	.	.	MAF_USDA=2.459
NC_035093.1	56800789	.	G	C	.	.	MAF_USDA=2.459
NC_035093.1	56800873	.	A	T	.	.	MAF_USDA=1.639
NC_035093.1	56800874	.	A	T	.	.	MAF_USDA=1.667
NC_035093.1	56800945	.	A	T	.	.	MAF_INRAE=6.329;MAF_USDA=7.377
NC_035093.1	56801067	.	C	A	.	.	MAF_USDA=2.459
NC_035093.1	56801087	.	T	C	.	.	MAF_INRAE=5.696;MAF_USDA=10.588
NC_035093.1	56801095	.	G	A	.	.	MAF_USDA=3.279
NC_035093.1	56801108	.	T	A	.	.	MAF_USDA=4.098
NC_035093.1	56801195	.	G	A	.	.	MAF_INRAE=2.532;MAF_USDA=2.083
NC_035093.1	56801318	.	A	G	.	.	MAF_INRAE=6.329;MAF_USDA=8.197
NC_035093.1	56801390	.	T	C	.	.	MAF_INRAE=2.5;MAF_USDA=16.667
NC_035093.1	56801439	.	C	T	.	.	MAF_USDA=3.279
NC_035093.1	56801487	.	A	C	.	.	MAF_INRAE=5.063;MAF_USDA=2.459
NC_035093.1	56801494	.	G	T	.	.	MAF_USDA=3.279
NC_035093.1	56801497	.	C	T	.	.	MAF_INRAE=10.759
NC_035093.1	56801555	.	T	C	.	.	MAF_INRAE=5.063;MAF_USDA=14.706
NC_035093.1	56801620	.	T	A	.	.	MAF_USDA=4.098
NC_035093.1	56801624	.	C	T	.	.	MAF_INRAE=6.329;MAF_USDA=8.197
NC_035093.1	56801738	.	G	T	.	.	MAF_INRAE=2.532
NC_035093.1	56801739	.	T	G	.	.	MAF_INRAE=1.667
NC_035093.1	56801792	.	T	A	.	.	MAF_USDA=3.279
NC_035093.1	56801874	.	C	T	.	.	MAF_USDA=1.176
NC_035093.1	56802034	.	A	C	.	.	MAF_USDA=4.706
NC_035093.1	56802193	.	A	G	.	.	MAF_INRAE=10.526;MAF_USDA=1.765
NC_035093.1	56802251	.	A	T	.	.	MAF_USDA=3.279
NC_035093.1	56802491	.	C	T	.	.	MAF_INRAE=10.526;MAF_USDA=1.176
NC_035093.1	56802548	.	C	T	.	.	MAF_USDA=4.918
NC_035093.1	56802825	.	A	G	.	.	MAF_INRAE=2.532;MAF_USDA=2.083
NC_035093.1	56802905	.	C	T	.	.	MAF_USDA=3.279
NC_035093.1	56802963	.	T	A	.	.	MAF_INRAE=10.526
NC_035093.1	56802968	.	A	C	.	.	MAF_INRAE=10.526
NC_035093.1	56802976	.	C	A	.	.	MAF_USDA=3.279
NC_035093.1	56802978	.	T	G	.	.	MAF_INRAE=4.43;MAF_USDA=15.882
NC_035093.1	56803004	.	T	G	.	.	MAF_USDA=1.639
NC_035093.1	56803006	.	T	A	.	.	MAF_INRAE=10.526
NC_035093.1	56803055	.	T	C	.	.	MAF_INRAE=36.076;MAF_USDA=26.471
NC_035093.1	56803056	.	G	A	.	.	MAF_USDA=6.557
NC_035093.1	56803114	.	C	G	.	.	MAF_INRAE=10.526;MAF_USDA=1.176
NC_035093.1	56803129	.	C	A	.	.	MAF_INRAE=10.526;MAF_USDA=1.176
NC_035093.1	56803211	.	G	A	.	.	MAF_INRAE=4.167;MAF_USDA=13.529
NC_035093.1	56803262	.	C	T	.	.	MAF_INRAE=2.532;MAF_USDA=2.083
NC_035093.1	56803338	.	G	T	.	.	MAF_INRAE=10.526;MAF_USDA=1.176
NC_035093.1	56803362	.	G	A	.	.	MAF_INRAE=10.526;MAF_USDA=1.765
NC_035093.1	56803379	.	G	A	.	.	MAF_INRAE=6.329;MAF_USDA=4.918
NC_035093.1	56803438	.	A	C	.	.	MAF_USDA=2.459
NC_035093.1	56803511	.	A	G	.	.	MAF_INRAE=33.544;MAF_USDA=24.118
NC_035093.1	56803575	.	G	A	.	.	MAF_INRAE=2.532;MAF_USDA=2.083
NC_035093.1	56803593	.	C	T	.	.	MAF_INRAE=10.526
NC_035093.1	56803649	.	G	C	.	.	MAF_USDA=2.459
NC_035093.1	56803661	.	G	T	.	.	MAF_USDA=4.098
NC_035093.1	56803776	.	T	C	.	.	MAF_INRAE=18.333
NC_035093.1	56803933	.	G	C	.	.	MAF_USDA=1.639
NC_035093.1	56803947	.	G	A	.	.	MAF_INRAE=31.667;MAF_USDA=24.706
NC_035093.1	56803965	.	C	A	.	.	MAF_USDA=2.459
NC_035093.1	56803999	.	T	C	.	.	MAF_INRAE=7.5;MAF_USDA=2.459
NC_035093.1	56804040	.	T	A	.	.	MAF_USDA=7.377
NC_035093.1	56804042	.	G	A	.	.	MAF_USDA=6.557
NC_035093.1	56804130	.	T	A	.	.	MAF_INRAE=2.532;MAF_USDA=2.083
NC_035093.1	56804223	.	T	G	.	.	MAF_INRAE=10.526
NC_035093.1	56804242	.	G	A	.	.	MAF_INRAE=10.526;MAF_USDA=1.176
NC_035093.1	56804368	.	T	A	.	.	MAF_USDA=2.083
NC_035093.1	56804409	.	C	T	.	.	MAF_USDA=10.656
NC_035093.1	56804601	.	T	A	.	.	MAF_USDA=10.656
NC_035093.1	56804614	.	T	A	.	.	MAF_USDA=5.738
NC_035093.1	56804703	.	A	T	.	.	MAF_USDA=8.197
NC_035093.1	56804707	.	A	T	.	.	MAF_INRAE=6.329;MAF_USDA=4.918
NC_035093.1	56804708	.	G	A	.	.	MAF_INRAE=10.526
NC_035093.1	56804721	.	C	T	.	.	MAF_USDA=1.639
NC_035093.1	56804895	.	T	G	.	.	MAF_USDA=11.017
NC_035093.1	56804939	.	T	C	.	.	MAF_INRAE=10.526
NC_035093.1	56804976	.	T	C	.	.	MAF_INRAE=3.333
NC_035093.1	56804994	.	T	A	.	.	MAF_USDA=3.279
NC_035093.1	56805024	.	G	A	.	.	MAF_USDA=1.639
NC_035093.1	56805028	.	G	A	.	.	MAF_INRAE=4.43;MAF_USDA=14.118
NC_035093.1	56805048	.	C	G	.	.	MAF_INRAE=10.526;MAF_USDA=2.941
NC_035093.1	56805092	.	C	T	.	.	MAF_INRAE=4.43;MAF_USDA=14.706
NC_035093.1	56805190	.	C	A	.	.	MAF_INRAE=33.544;MAF_USDA=22.941
NC_035093.1	56805216	.	A	G	.	.	MAF_INRAE=15.19
NC_035093.1	56805251	.	A	C	.	.	MAF_INRAE=29.114;MAF_USDA=13.934
NC_035093.1	56805261	.	T	C	.	.	MAF_USDA=2.459
NC_035093.1	56805328	.	T	C	.	.	MAF_INRAE=1.667
NC_035093.1	56805342	.	A	T	.	.	MAF_USDA=9.836
NC_035093.1	56805598	.	T	C	.	.	MAF_USDA=5.738
NC_035093.1	56805692	.	T	C	.	.	MAF_USDA=5.738
NC_035093.1	56805754	.	T	C	.	.	MAF_INRAE=5.0;MAF_USDA=14.706
NC_035093.1	56805785	.	A	C	.	.	MAF_INRAE=15.19;MAF_USDA=48.235
NC_035093.1	56805786	.	G	A	.	.	MAF_USDA=8.197
NC_035093.1	56805802	.	C	T	.	.	MAF_INRAE=10.526;MAF_USDA=6.471
NC_035093.1	56805823	.	C	A	.	.	MAF_INRAE=4.43;MAF_USDA=15.294
NC_035093.1	56805949	.	G	A	.	.	MAF_INRAE=10.526;MAF_USDA=3.529
NC_035093.1	56805954	.	ATATTTA	ATATTTC	.	.	MAF_USDA=2.083
NC_035093.1	56805960	.	A	C	.	.	MAF_INRAE=31.013
NC_035093.1	56805983	.	A	C	.	.	MAF_INRAE=10.526;MAF_USDA=10.588
NC_035093.1	56806032	.	A	C	.	.	MAF_INRAE=43.038;MAF_USDA=34.706
NC_035093.1	56806040	.	C	T	.	.	MAF_INRAE=10.526;MAF_USDA=4.118
NC_035093.1	56806051	.	G	A	.	.	MAF_USDA=6.557
NC_035093.1	56806214	.	G	A	.	.	MAF_USDA=3.279
NC_035093.1	56806420	.	G	A	.	.	MAF_USDA=6.667
NC_035093.1	56806555	.	G	A	.	.	MAF_USDA=2.459
NC_035093.1	56806909	.	T	G	.	.	MAF_INRAE=6.667;MAF_USDA=14.754
NC_035093.1	56806952	.	T	C	.	.	MAF_USDA=7.377
NC_035093.1	56807106	.	A	G	.	.	MAF_INRAE=27.215;MAF_USDA=14.118
NC_035093.1	56807163	.	C	T	.	.	MAF_INRAE=4.167;MAF_USDA=2.459
NC_035093.1	56807302	.	A	C	.	.	MAF_INRAE=10.526
NC_035093.1	56807350	.	C	T	.	.	MAF_INRAE=10.526;MAF_USDA=1.176
NC_035093.1	56807373	.	A	G	.	.	MAF_INRAE=43.038;MAF_USDA=34.118
NC_035093.1	56807466	.	C	T	.	.	MAF_USDA=1.639
NC_035093.1	56807496	.	T	G	.	.	MAF_INRAE=8.861;MAF_USDA=22.131
NC_035093.1	56807515	.	A	T	.	.	MAF_INRAE=43.038;MAF_USDA=34.118
NC_035093.1	56807552	.	C	A	.	.	MAF_INRAE=2.532;MAF_USDA=1.639
NC_035093.1	56807565	.	G	A	.	.	MAF_USDA=1.639
NC_035093.1	56807811	.	A	C	.	.	MAF_USDA=1.639
NC_035093.1	56807827	.	G	T	.	.	MAF_INRAE=15.823;MAF_USDA=31.765
NC_035093.1	56807831	.	C	A	.	.	MAF_INRAE=12.5;MAF_USDA=35.294
NC_035093.1	56807844	.	C	T	.	.	MAF_USDA=2.459
NC_035093.1	56807850	.	G	A	.	.	MAF_USDA=5.738
NC_035093.1	56807882	.	G	A	.	.	MAF_USDA=3.279
NC_035093.1	56808180	.	A	G	.	.	MAF_USDA=5.738
NC_035093.1	56808241	.	C	G	.	.	MAF_USDA=11.475
NC_035093.1	56808285	.	G	C	.	.	MAF_USDA=3.279
NC_035093.1	56808335	.	G	A	.	.	MAF_INRAE=5.833
NC_035093.1	56808383	.	A	G	.	.	MAF_INRAE=4.43;MAF_USDA=19.412
NC_035093.1	56808399	.	C	A	.	.	MAF_USDA=4.098
NC_035093.1	56808431	.	G	A	.	.	MAF_INRAE=4.43;MAF_USDA=20.588
NC_035093.1	56808500	.	T	C	.	.	MAF_INRAE=8.861;MAF_USDA=7.059
NC_035093.1	56808685	.	A	T	.	.	MAF_INRAE=13.291;MAF_USDA=48.81
NC_035093.1	56808711	.	G	A	.	.	MAF_INRAE=6.962;MAF_USDA=22.024
NC_035093.1	56808738	.	T	G	.	.	MAF_INRAE=10.526
NC_035093.1	56808780	.	C	T	.	.	MAF_INRAE=27.215;MAF_USDA=20.0
NC_035093.1	56808793	.	G	A	.	.	MAF_INRAE=4.43;MAF_USDA=20.588
NC_035093.1	56808813	.	C	T	.	.	MAF_INRAE=5.0;MAF_USDA=14.118
NC_035093.1	56808867	.	T	A	.	.	MAF_USDA=20.833
NC_035093.1	56808915	.	T	A	.	.	MAF_INRAE=6.962;MAF_USDA=20.588
NC_035093.1	56808921	.	T	G	.	.	MAF_INRAE=4.43;MAF_USDA=19.412
NC_035093.1	56808936	.	C	T	.	.	MAF_INRAE=10.526;MAF_USDA=2.083
NC_035093.1	56808939	.	C	A	.	.	MAF_INRAE=4.167;MAF_USDA=20.238
NC_035093.1	56808945	.	C	A	.	.	MAF_INRAE=10.526;MAF_USDA=2.083
NC_035093.1	56808970	.	T	A	.	.	MAF_USDA=1.639
NC_035093.1	56808973	.	A	C	.	.	MAF_USDA=1.639
NC_035093.1	56808985	.	G	T	.	.	MAF_INRAE=5.063;MAF_USDA=20.0
NC_035093.1	56809034	.	A	T	.	.	MAF_USDA=2.459
NC_035093.1	56809047	.	G	A	.	.	MAF_INRAE=13.158;MAF_USDA=10.714
NC_035093.1	56809057	.	G	A	.	.	MAF_USDA=12.353
NC_035093.1	56809070	.	G	A	.	.	MAF_USDA=1.639
NC_035093.1	56809071	.	C	A	.	.	MAF_USDA=1.639
NC_035093.1	56809081	.	G	A	.	.	MAF_INRAE=2.532;MAF_USDA=9.836
NC_035093.1	56809097	.	G	T	.	.	MAF_INRAE=15.19;MAF_USDA=48.214
NC_035093.1	56809102	.	G	A	.	.	MAF_INRAE=3.797;MAF_USDA=10.714
NC_035093.1	56809105	.	C	T	.	.	MAF_INRAE=10.526;MAF_USDA=1.786
NC_035093.1	56809113	.	G	T	.	.	MAF_INRAE=4.167;MAF_USDA=12.5
NC_035093.1	56809116	.	T	G	.	.	MAF_INRAE=4.167;MAF_USDA=12.5
NC_035093.1	56809129	.	C	A	.	.	MAF_INRAE=4.43;MAF_USDA=17.647
NC_035093.1	56809160	.	G	T	.	.	MAF_USDA=8.235
NC_035093.1	56809184	.	T	A	.	.	MAF_INRAE=6.962;MAF_USDA=21.765
NC_035093.1	56809233	.	C	G	.	.	MAF_USDA=4.098
NC_035093.1	56809251	.	G	A	.	.	MAF_INRAE=27.215;MAF_USDA=20.0
NC_035093.1	56809255	.	C	G	.	.	MAF_INRAE=16.456
NC_035093.1	56809388	.	G	A	.	.	MAF_USDA=1.639
NC_035093.1	56809419	.	T	C	.	.	MAF_INRAE=6.962;MAF_USDA=20.588
NC_035093.1	56809437	.	T	G	.	.	MAF_INRAE=10.526;MAF_USDA=1.176
NC_035093.1	56809504	.	C	T	.	.	MAF_USDA=3.279
NC_035093.1	56809541	.	G	A	.	.	MAF_USDA=1.639
NC_035093.1	56809576	.	C	T	.	.	MAF_INRAE=2.532;MAF_USDA=1.639
NC_035093.1	56809645	.	C	A	.	.	MAF_INRAE=3.333;MAF_USDA=2.459
NC_035093.1	56809662	.	C	T	.	.	MAF_INRAE=5.833;MAF_USDA=2.459
NC_035093.1	56809695	.	A	T	.	.	MAF_INRAE=26.667
NC_035093.1	56809716	.	T	G	.	.	MAF_USDA=5.833
NC_035093.1	56809718	.	G	A	.	.	MAF_USDA=6.548
NC_035093.1	56809727	.	T	A	.	.	MAF_INRAE=3.333
NC_035093.1	56809730	.	G	A	.	.	MAF_INRAE=6.667;MAF_USDA=4.167
NC_035093.1	56809748	.	A	G	.	.	MAF_INRAE=24.167
NC_035093.1	56809759	.	A	G	.	.	MAF_USDA=1.667
NC_035093.1	56809779	.	A	G	.	.	MAF_INRAE=11.667
NC_035093.1	56809802	.	T	C	.	.	MAF_USDA=12.5
NC_035093.1	56809803	.	G	T	.	.	MAF_USDA=12.5
NC_035093.1	56810426	.	G	A	.	.	MAF_INRAE=35.833;MAF_USDA=45.455
NC_035093.1	56810436	.	C	A	.	.	MAF_INRAE=6.667;MAF_USDA=4.545
NC_035093.1	56810443	.	A	G	.	.	MAF_INRAE=3.333
NC_035093.1	56811182	.	G	A	.	.	MAF_INRAE=27.5
NC_035093.1	56811357	.	G	A	.	.	MAF_USDA=1.639
NC_035093.1	56811445	.	C	T	.	.	MAF_INRAE=6.962;MAF_USDA=21.765
NC_035093.1	56811479	.	C	T	.	.	MAF_USDA=3.279
NC_035093.1	56811494	.	C	T	.	.	MAF_INRAE=10.526;MAF_USDA=1.176
NC_035093.1	56811495	.	G	A	.	.	MAF_INRAE=3.333
NC_035093.1	56811514	.	T	G	.	.	MAF_USDA=3.279
NC_035093.1	56811558	.	G	T	.	.	MAF_INRAE=10.526;MAF_USDA=2.083
NC_035093.1	56811604	.	C	T	.	.	MAF_INRAE=15.823;MAF_USDA=25.0
NC_035093.1	56811606	.	T	A	.	.	MAF_INRAE=4.167;MAF_USDA=20.833
NC_035093.1	56811609	.	A	C	.	.	MAF_INRAE=4.167;MAF_USDA=20.833
NC_035093.1	56811619	.	T	C	.	.	MAF_USDA=7.377
NC_035093.1	56811631	.	G	T	.	.	MAF_INRAE=15.19
NC_035093.1	56811665	.	G	A	.	.	MAF_INRAE=3.333
NC_035093.1	56811766	.	T	A	.	.	MAF_INRAE=6.962;MAF_USDA=21.765
NC_035093.1	56811814	.	C	T	.	.	MAF_INRAE=27.215;MAF_USDA=20.0
NC_035093.1	56811878	.	C	G	.	.	MAF_USDA=1.639
NC_035093.1	56812003	.	A	T	.	.	MAF_INRAE=4.43;MAF_USDA=20.588
NC_035093.1	56812053	.	T	G	.	.	MAF_USDA=3.279
NC_035093.1	56812133	.	C	A	.	.	MAF_INRAE=10.526;MAF_USDA=1.176
NC_035093.1	56812251	.	C	A	.	.	MAF_INRAE=7.595;MAF_USDA=22.941
NC_035093.1	56812316	.	T	G	.	.	MAF_INRAE=17.722
NC_035093.1	56812382	.	G	A	.	.	MAF_INRAE=4.43;MAF_USDA=18.824
NC_035093.1	56812513	.	T	G	.	.	MAF_INRAE=10.526
NC_035093.1	56812533	.	C	A	.	.	MAF_USDA=1.639
NC_035093.1	56812607	.	G	C	.	.	MAF_INRAE=2.532;MAF_USDA=1.639
NC_035093.1	56812687	.	A	G	.	.	MAF_USDA=1.639
NC_035093.1	56812689	.	G	T	.	.	MAF_INRAE=2.5;MAF_USDA=14.583
NC_035093.1	56812696	.	G	A	.	.	MAF_INRAE=46.835;MAF_USDA=11.765
NC_035093.1	56812758	.	C	A	.	.	MAF_INRAE=5.063;MAF_USDA=20.588
NC_035093.1	56812801	.	T	C	.	.	MAF_INRAE=6.962;MAF_USDA=21.765
NC_035093.1	56812808	.	T	G	.	.	MAF_INRAE=43.038;MAF_USDA=28.235
NC_035093.1	56812857	.	T	C	.	.	MAF_INRAE=10.526;MAF_USDA=1.176
NC_035093.1	56812956	.	C	T	.	.	MAF_INRAE=46.835;MAF_USDA=11.176
NC_035093.1	56813097	.	C	T	.	.	MAF_INRAE=2.532;MAF_USDA=1.639
NC_035093.1	56813107	.	G	A	.	.	MAF_USDA=2.5
NC_035093.1	56813243	.	T	G	.	.	MAF_INRAE=6.962;MAF_USDA=19.412
NC_035093.1	56813248	.	T	C	.	.	MAF_INRAE=5.0
NC_035093.1	56813260	.	T	C	.	.	MAF_INRAE=2.532;MAF_USDA=1.639
NC_035093.1	56813327	.	A	G	.	.	MAF_INRAE=6.962;MAF_USDA=21.176
NC_035093.1	56813386	.	G	A	.	.	MAF_INRAE=6.962;MAF_USDA=22.941
NC_035093.1	56813416	.	A	G	.	.	MAF_INRAE=14.557
NC_035093.1	56813433	.	A	G	.	.	MAF_USDA=2.083
NC_035093.1	56813474	.	T	C	.	.	MAF_INRAE=4.43;MAF_USDA=21.176
NC_035093.1	56813483	.	T	G	.	.	MAF_INRAE=15.823;MAF_USDA=49.412
NC_035093.1	56813488	.	C	G	.	.	MAF_INRAE=24.684;MAF_USDA=6.471
NC_035093.1	56813514	.	G	A	.	.	MAF_USDA=2.459
NC_035093.1	56813524	.	T	A	.	.	MAF_USDA=1.639
NC_035093.1	56813603	.	C	A	.	.	MAF_INRAE=6.962;MAF_USDA=23.529
NC_035093.1	56813645	.	C	T	.	.	MAF_INRAE=5.0;MAF_USDA=14.706
NC_035093.1	56813654	.	G	T	.	.	MAF_INRAE=5.0;MAF_USDA=14.706
NC_035093.1	56813707	.	GTT	GTC	.	.	MAF_USDA=25.0
NC_035093.1	56813726	.	C	T	.	.	MAF_INRAE=6.329;MAF_USDA=22.941
NC_035093.1	56813731	.	T	C	.	.	MAF_INRAE=2.5;MAF_USDA=7.647
NC_035093.1	56813799	.	A	G	.	.	MAF_USDA=1.639
NC_035093.1	56813800	.	G	T	.	.	MAF_INRAE=6.329;MAF_USDA=23.529
NC_035093.1	56813812	.	T	A	.	.	MAF_USDA=7.059
NC_035093.1	56813842	.	C	A	.	.	MAF_INRAE=10.526;MAF_USDA=2.083
NC_035093.1	56813853	.	T	C	.	.	MAF_INRAE=6.962;MAF_USDA=22.941
NC_035093.1	56813855	.	C	G	.	.	MAF_USDA=9.016
NC_035093.1	56813861	.	G	T	.	.	MAF_INRAE=4.43;MAF_USDA=22.353
NC_035093.1	56813896	.	C	T	.	.	MAF_INRAE=6.962;MAF_USDA=22.941
NC_035093.1	56813945	.	G	A	.	.	MAF_USDA=1.639
NC_035093.1	56813950	.	G	T	.	.	MAF_INRAE=4.43;MAF_USDA=18.235
NC_035093.1	56813967	.	T	C	.	.	MAF_INRAE=6.962;MAF_USDA=22.941
NC_035093.1	56814011	.	T	G	.	.	MAF_INRAE=6.962;MAF_USDA=22.941
NC_035093.1	56814080	.	C	A	.	.	MAF_INRAE=4.43;MAF_USDA=21.765
NC_035093.1	56814172	.	C	A	.	.	MAF_INRAE=10.526;MAF_USDA=1.176
NC_035093.1	56814186	.	C	A	.	.	MAF_INRAE=6.329;MAF_USDA=22.941
NC_035093.1	56814253	.	A	C	.	.	MAF_INRAE=2.532
NC_035093.1	56814254	.	A	C	.	.	MAF_INRAE=4.43;MAF_USDA=21.176
NC_035093.1	56814265	.	T	A	.	.	MAF_INRAE=15.823;MAF_USDA=48.235
NC_035093.1	56814270	.	G	A	.	.	MAF_INRAE=6.329;MAF_USDA=22.353
NC_035093.1	56814314	.	C	G	.	.	MAF_USDA=10.588
NC_035093.1	56814331	.	G	T	.	.	MAF_INRAE=6.962;MAF_USDA=22.353
NC_035093.1	56814362	.	C	T	.	.	MAF_INRAE=6.962;MAF_USDA=22.353
NC_035093.1	56814530	.	C	A	.	.	MAF_INRAE=10.759;MAF_USDA=2.459
NC_035093.1	56814536	.	C	T	.	.	MAF_INRAE=6.962;MAF_USDA=18.824
NC_035093.1	56814661	.	G	T	.	.	MAF_USDA=5.738
NC_035093.1	56814666	.	T	G	.	.	MAF_INRAE=2.532
NC_035093.1	56814674	.	C	T	.	.	MAF_INRAE=10.526;MAF_USDA=1.176
NC_035093.1	56814726	.	C	A	.	.	MAF_USDA=1.639
NC_035093.1	56814825	.	G	T	.	.	MAF_USDA=6.557
NC_035093.1	56814855	.	C	T	.	.	MAF_INRAE=6.962;MAF_USDA=19.412
NC_035093.1	56814923	.	G	A	.	.	MAF_USDA=4.098
NC_035093.1	56814927	.	C	A	.	.	MAF_INRAE=6.329;MAF_USDA=4.918
NC_035093.1	56814948	.	C	A	.	.	MAF_INRAE=8.861;MAF_USDA=25.294
NC_035093.1	56815009	.	T	G	.	.	MAF_INRAE=2.532;MAF_USDA=1.639
NC_035093.1	56815175	.	C	A	.	.	MAF_USDA=5.738
NC_035093.1	56815189	.	T	C	.	.	MAF_INRAE=6.329;MAF_USDA=22.353
NC_035093.1	56815196	.	T	G	.	.	MAF_INRAE=13.291;MAF_USDA=44.118
NC_035093.1	56815229	.	G	C	.	.	MAF_INRAE=6.962;MAF_USDA=21.765
NC_035093.1	56815233	.	A	T	.	.	MAF_USDA=4.918
NC_035093.1	56815235	.	T	A	.	.	MAF_INRAE=2.532
NC_035093.1	56815255	.	A	T	.	.	MAF_INRAE=2.532
NC_035093.1	56815336	.	G	A	.	.	MAF_INRAE=10.526;MAF_USDA=1.176
NC_035093.1	56815378	.	T	G	.	.	MAF_INRAE=2.532;MAF_USDA=2.083
NC_035093.1	56815451	.	G	A	.	.	MAF_USDA=2.459
NC_035093.1	56815576	.	C	T	.	.	MAF_USDA=1.639
NC_035093.1	56815661	.	G	A	.	.	MAF_USDA=1.639
NC_035093.1	56815723	.	C	A	.	.	MAF_INRAE=3.165
NC_035093.1	56815849	.	G	A	.	.	MAF_INRAE=10.526
NC_035093.1	56815875	.	C	A	.	.	MAF_INRAE=27.215;MAF_USDA=19.412
NC_035093.1	56815879	.	G	A	.	.	MAF_INRAE=10.526
NC_035093.1	56815900	.	A	T	.	.	MAF_INRAE=13.291;MAF_USDA=45.294
NC_035093.1	56815906	.	T	C	.	.	MAF_INRAE=2.532;MAF_USDA=1.639
NC_035093.1	56815983	.	G	A	.	.	MAF_INRAE=6.962;MAF_USDA=25.294
NC_035093.1	56815994	.	C	A	.	.	MAF_INRAE=10.526;MAF_USDA=2.941
NC_035093.1	56816007	.	T	C	.	.	MAF_USDA=6.557
NC_035093.1	56816043	.	C	T	.	.	MAF_INRAE=23.418;MAF_USDA=17.647
NC_035093.1	56816096	.	A	C	.	.	MAF_INRAE=43.038;MAF_USDA=28.824
NC_035093.1	56816128	.	C	T	.	.	MAF_INRAE=24.684;MAF_USDA=6.471
NC_035093.1	56816129	.	C	T	.	.	MAF_USDA=1.639
NC_035093.1	56816183	.	G	A	.	.	MAF_USDA=1.639
NC_035093.1	56816239	.	A	G	.	.	MAF_INRAE=10.526;MAF_USDA=9.412
NC_035093.1	56816319	.	A	G	.	.	MAF_USDA=9.016
NC_035093.1	56816366	.	G	A	.	.	MAF_INRAE=10.526;MAF_USDA=8.824
NC_035093.1	56816368	.	C	A	.	.	MAF_INRAE=12.5;MAF_USDA=45.882
NC_035093.1	56816436	.	T	C	.	.	MAF_INRAE=1.667
NC_035093.1	56816471	.	C	A	.	.	MAF_INRAE=5.0;MAF_USDA=14.286
NC_035093.1	56816475	.	C	T	.	.	MAF_USDA=1.667
NC_035093.1	56816569	.	G	T	.	.	MAF_USDA=5.833
NC_035093.1	56816588	.	G	A	.	.	MAF_USDA=3.333
NC_035093.1	56816676	.	G	A	.	.	MAF_INRAE=10.526;MAF_USDA=1.176
NC_035093.1	56816727	.	T	G	.	.	MAF_USDA=9.836
NC_035093.1	56816764	.	C	T	.	.	MAF_USDA=1.639
NC_035093.1	56816821	.	G	T	.	.	MAF_INRAE=10.759;MAF_USDA=36.471
NC_035093.1	56816876	.	G	C	.	.	MAF_INRAE=17.722
NC_035093.1	56816955	.	C	A	.	.	MAF_INRAE=10.526;MAF_USDA=7.647
NC_035093.1	56817008	.	A	C	.	.	MAF_USDA=4.098
NC_035093.1	56817010	.	C	T	.	.	MAF_USDA=4.098
NC_035093.1	56817021	.	C	A	.	.	MAF_USDA=10.417
NC_035093.1	56817046	.	C	A	.	.	MAF_USDA=3.279
NC_035093.1	56817079	.	C	T	.	.	MAF_INRAE=4.167;MAF_USDA=2.459
NC_035093.1	56817157	.	C	A	.	.	MAF_INRAE=2.532
NC_035093.1	56817212	.	G	T	.	.	MAF_USDA=1.639
NC_035093.1	56817280	.	A	G	.	.	MAF_USDA=10.0
NC_035093.1	56817368	.	C	T	.	.	MAF_INRAE=6.329;MAF_USDA=8.475
NC_035093.1	56817394	.	C	G	.	.	MAF_INRAE=15.19
NC_035093.1	56817396	.	A	T	.	.	MAF_USDA=1.639
NC_035093.1	56817403	.	A	C	.	.	MAF_USDA=1.639
NC_035093.1	56817492	.	G	A	.	.	MAF_USDA=35.417
NC_035093.1	56817493	.	T	C	.	.	MAF_USDA=35.417
NC_035093.1	56817501	.	C	T	.	.	MAF_USDA=3.279
NC_035093.1	56817505	.	A	G	.	.	MAF_INRAE=2.5;MAF_USDA=14.583
NC_035093.1	56817618	.	G	A	.	.	MAF_INRAE=2.532
NC_035093.1	56817642	.	T	A	.	.	MAF_USDA=5.738
NC_035093.1	56817650	.	A	C	.	.	MAF_INRAE=4.43;MAF_USDA=18.235
NC_035093.1	56817824	.	G	A	.	.	MAF_INRAE=27.215;MAF_USDA=20.588
NC_035093.1	56817832	.	C	T	.	.	MAF_INRAE=10.526;MAF_USDA=2.941
NC_035093.1	56817852	.	T	G	.	.	MAF_INRAE=5.0;MAF_USDA=14.118
NC_035093.1	56817863	.	T	A	.	.	MAF_USDA=2.083
NC_035093.1	56818003	.	T	G	.	.	MAF_INRAE=15.19
NC_035093.1	56818018	.	A	G	.	.	MAF_INRAE=10.759;MAF_USDA=35.294
NC_035093.1	56818060	.	C	A	.	.	MAF_INRAE=13.291;MAF_USDA=44.706
NC_035093.1	56818073	.	T	G	.	.	MAF_INRAE=10.759;MAF_USDA=35.294
NC_035093.1	56818144	.	C	T	.	.	MAF_USDA=2.459
NC_035093.1	56818345	.	G	T	.	.	MAF_INRAE=10.526;MAF_USDA=1.19
NC_035093.1	56818620	.	G	T	.	.	MAF_USDA=8.197
NC_035093.1	56818850	.	A	C	.	.	MAF_USDA=8.197
NC_035093.1	56819004	.	G	T	.	.	MAF_INRAE=2.532
NC_035093.1	56819011	.	A	T	.	.	MAF_INRAE=10.526
NC_035093.1	56819012	.	A	T	.	.	MAF_USDA=2.459
NC_035093.1	56819109	.	A	T	.	.	MAF_USDA=7.377
NC_035093.1	56819166	.	A	G	.	.	MAF_INRAE=12.658;MAF_USDA=44.118
NC_035093.1	56819205	.	G	A	.	.	MAF_INRAE=6.329
NC_035093.1	56819217	.	C	T	.	.	MAF_INRAE=4.43;MAF_USDA=24.118
NC_035093.1	56819228	.	G	A	.	.	MAF_INRAE=6.329;MAF_USDA=20.0
NC_035093.1	56819238	.	G	T	.	.	MAF_INRAE=1.667
NC_035093.1	56819247	.	C	A	.	.	MAF_INRAE=8.861;MAF_USDA=17.059
NC_035093.1	56819324	.	C	T	.	.	MAF_USDA=1.176
NC_035093.1	56819353	.	T	G	.	.	MAF_USDA=6.557
NC_035093.1	56819392	.	A	G	.	.	MAF_INRAE=43.038;MAF_USDA=29.412
NC_035093.1	56819393	.	C	G	.	.	MAF_INRAE=1.667;MAF_USDA=1.639
NC_035093.1	56819457	.	G	T	.	.	MAF_INRAE=17.722
NC_035093.1	56819589	.	G	A	.	.	MAF_INRAE=6.329;MAF_USDA=8.197
NC_035093.1	56819624	.	C	T	.	.	MAF_INRAE=2.5;MAF_USDA=7.059
NC_035093.1	56819639	.	C	T	.	.	MAF_INRAE=2.532;MAF_USDA=16.393
NC_035093.1	56819743	.	T	C	.	.	MAF_INRAE=13.291;MAF_USDA=31.765
NC_035093.1	56819749	.	C	T	.	.	MAF_USDA=1.639
NC_035093.1	56819769	.	T	A	.	.	MAF_INRAE=13.291;MAF_USDA=32.353
NC_035093.1	56819786	.	G	A	.	.	MAF_INRAE=15.19;MAF_USDA=47.647
NC_035093.1	56819943	.	A	C	.	.	MAF_USDA=2.083
NC_035093.1	56820042	.	A	G	.	.	MAF_INRAE=26.582;MAF_USDA=19.412
NC_035093.1	56820084	.	C	A	.	.	MAF_INRAE=10.759;MAF_USDA=20.588
NC_035093.1	56820117	.	A	C	.	.	MAF_USDA=1.639
NC_035093.1	56820337	.	A	T	.	.	MAF_USDA=6.557
NC_035093.1	56820368	.	T	C	.	.	MAF_INRAE=11.392;MAF_USDA=6.25
NC_035093.1	56820375	.	G	A	.	.	MAF_INRAE=11.392;MAF_USDA=31.765
NC_035093.1	56820446	.	A	C	.	.	MAF_INRAE=11.392;MAF_USDA=20.0
NC_035093.1	56820540	.	A	G	.	.	MAF_INRAE=10.526
NC_035093.1	56820749	.	A	T	.	.	MAF_USDA=5.738
NC_035093.1	56820785	.	C	A	.	.	MAF_INRAE=38.608;MAF_USDA=41.176
NC_035093.1	56820822	.	A	C	.	.	MAF_USDA=4.918
NC_035093.1	56820925	.	G	T	.	.	MAF_INRAE=4.167;MAF_USDA=19.412
NC_035093.1	56820941	.	A	T	.	.	MAF_INRAE=1.667
NC_035093.1	56820943	.	T	C	.	.	MAF_INRAE=1.667
NC_035093.1	56820947	.	T	A	.	.	MAF_INRAE=1.667
NC_035093.1	56820951	.	C	T	.	.	MAF_INRAE=1.667
NC_035093.1	56820952	.	A	G	.	.	MAF_INRAE=1.667
NC_035093.1	56820983	.	T	A	.	.	MAF_INRAE=24.167;MAF_USDA=41.667
NC_035093.1	56821230	.	T	C	.	.	MAF_INRAE=4.167;MAF_USDA=20.833
NC_035093.1	56821790	.	G	A	.	.	MAF_INRAE=5.0
NC_035093.1	56822064	.	G	A	.	.	MAF_INRAE=28.333;MAF_USDA=41.667
NC_035093.1	56822262	.	A	C	.	.	MAF_INRAE=4.167;MAF_USDA=20.833
NC_035093.1	56822266	.	G	T	.	.	MAF_INRAE=28.333
NC_035093.1	56822381	.	A	G	.	.	MAF_INRAE=4.167;MAF_USDA=20.833
NC_035093.1	56822426	.	G	A	.	.	MAF_INRAE=4.167;MAF_USDA=20.833
NC_035093.1	56822500	.	C	A	.	.	MAF_INRAE=4.167;MAF_USDA=22.917
NC_035093.1	56822878	.	C	T	.	.	MAF_INRAE=11.392;MAF_USDA=18.824
NC_035093.1	56822879	.	C	T	.	.	MAF_INRAE=8.333;MAF_USDA=18.824
NC_035093.1	56822941	.	G	A	.	.	MAF_USDA=1.639
NC_035093.1	56823036	.	C	A	.	.	MAF_INRAE=42.405;MAF_USDA=28.824
NC_035093.1	56823082	.	G	C	.	.	MAF_USDA=5.738
NC_035093.1	56823111	.	G	A	.	.	MAF_INRAE=2.532;MAF_USDA=2.083
NC_035093.1	56823145	.	G	C	.	.	MAF_INRAE=2.532
NC_035093.1	56823177	.	C	G	.	.	MAF_INRAE=27.215;MAF_USDA=20.588
NC_035093.1	56823382	.	G	T	.	.	MAF_INRAE=24.684;MAF_USDA=6.471
NC_035093.1	56823435	.	T	C	.	.	MAF_USDA=1.639
NC_035093.1	56823599	.	A	C	.	.	MAF_INRAE=27.215;MAF_USDA=20.0
NC_035093.1	56823713	.	A	G	.	.	MAF_INRAE=15.823;MAF_USDA=48.824
NC_035093.1	56823847	.	C	T	.	.	MAF_USDA=9.836
NC_035093.1	56823956	.	A	C	.	.	MAF_INRAE=10.526;MAF_USDA=1.176
NC_035093.1	56824187	.	C	T	.	.	MAF_INRAE=11.392;MAF_USDA=32.353
NC_035093.1	56824239	.	T	C	.	.	MAF_USDA=12.295
NC_035093.1	56824288	.	T	G	.	.	MAF_INRAE=3.165
NC_035093.1	56824289	.	C	A	.	.	MAF_INRAE=4.43;MAF_USDA=11.176
NC_035093.1	56824298	.	C	A	.	.	MAF_INRAE=4.43;MAF_USDA=17.647
NC_035093.1	56824365	.	T	C	.	.	MAF_INRAE=5.0;MAF_USDA=14.706
NC_035093.1	56824387	.	C	A	.	.	MAF_INRAE=10.526;MAF_USDA=1.639
NC_035093.1	56824409	.	T	A	.	.	MAF_USDA=1.639
NC_035093.1	56824614	.	G	A	.	.	MAF_INRAE=11.392;MAF_USDA=32.353
NC_035093.1	56824643	.	A	G	.	.	MAF_INRAE=6.329;MAF_USDA=15.882
NC_035093.1	56824668	.	A	T	.	.	MAF_INRAE=15.19
NC_035093.1	56824994	.	A	G	.	.	MAF_INRAE=14.557;MAF_USDA=17.647
NC_035093.1	56825036	.	G	T	.	.	MAF_USDA=18.452
NC_035093.1	56825038	.	G	A	.	.	MAF_USDA=17.857
NC_035093.1	56825039	.	T	G	.	.	MAF_USDA=17.857
NC_035093.1	56825040	.	C	A	.	.	MAF_USDA=17.857
NC_035093.1	56825041	.	G	A	.	.	MAF_USDA=18.452
NC_035093.1	56825121	.	A	G	.	.	MAF_INRAE=5.063;MAF_USDA=2.459
NC_035093.1	56825160	.	T	C	.	.	MAF_USDA=4.098
NC_035093.1	56825272	.	G	T	.	.	MAF_USDA=3.279
NC_035093.1	56825273	.	C	G	.	.	MAF_INRAE=4.43;MAF_USDA=11.765
NC_035093.1	56825276	.	C	A	.	.	MAF_INRAE=6.329;MAF_USDA=4.918
NC_035093.1	56825303	.	T	C	.	.	MAF_USDA=1.639
NC_035093.1	56825414	.	A	C	.	.	MAF_INRAE=11.392;MAF_USDA=31.176
NC_035093.1	56825452	.	G	A	.	.	MAF_USDA=5.833
NC_035093.1	56825612	.	A	G	.	.	MAF_USDA=23.913
NC_035093.1	56825725	.	A	T	.	.	MAF_USDA=2.083
NC_035093.1	56825785	.	G	T	.	.	MAF_INRAE=43.038;MAF_USDA=28.824
NC_035093.1	56825910	.	A	C	.	.	MAF_INRAE=2.5;MAF_USDA=4.706
NC_035093.1	56826029	.	C	T	.	.	MAF_USDA=1.639
NC_035093.1	56826030	.	G	A	.	.	MAF_INRAE=26.582;MAF_USDA=20.588
NC_035093.1	56826094	.	A	G	.	.	MAF_INRAE=15.823;MAF_USDA=48.824
NC_035093.1	56826106	.	G	A	.	.	MAF_USDA=1.639
NC_035093.1	56826280	.	A	G	.	.	MAF_INRAE=3.797;MAF_USDA=10.588
NC_035093.1	56826281	.	A	T	.	.	MAF_INRAE=3.333;MAF_USDA=10.588
NC_035093.1	56826338	.	A	C	.	.	MAF_INRAE=6.962
NC_035093.1	56826382	.	G	C	.	.	MAF_USDA=20.833
NC_035093.1	56826395	.	A	T	.	.	MAF_INRAE=27.215;MAF_USDA=20.588
NC_035093.1	56826399	.	C	T	.	.	MAF_INRAE=2.532;MAF_USDA=2.083
NC_035093.1	56826492	.	G	A	.	.	MAF_USDA=2.459
NC_035093.1	56826694	.	C	T	.	.	MAF_USDA=5.738
NC_035093.1	56826699	.	G	A	.	.	MAF_USDA=1.639
NC_035093.1	56826712	.	G	T	.	.	MAF_USDA=2.459
NC_035093.1	56826750	.	G	C	.	.	MAF_INRAE=11.392;MAF_USDA=32.353
NC_035093.1	56826804	.	G	A	.	.	MAF_INRAE=6.329;MAF_USDA=4.098
NC_035093.1	56826857	.	T	C	.	.	MAF_INRAE=11.392;MAF_USDA=31.765
NC_035093.1	56826866	.	G	C	.	.	MAF_INRAE=4.43;MAF_USDA=18.824
NC_035093.1	56826962	.	A	G	.	.	MAF_USDA=2.459
NC_035093.1	56827003	.	C	T	.	.	MAF_USDA=12.295
NC_035093.1	56827004	.	A	G	.	.	MAF_INRAE=11.392;MAF_USDA=29.412
NC_035093.1	56827007	.	C	T	.	.	MAF_INRAE=12.5;MAF_USDA=48.824
NC_035093.1	56827053	.	G	T	.	.	MAF_USDA=1.639
NC_035093.1	56827065	.	T	C	.	.	MAF_USDA=1.639
NC_035093.1	56827199	.	A	T	.	.	MAF_INRAE=5.0;MAF_USDA=13.934
NC_035093.1	56827241	.	C	A	.	.	MAF_INRAE=27.215;MAF_USDA=20.588
NC_035093.1	56827342	.	A	C	.	.	MAF_INRAE=10.759;MAF_USDA=22.941
NC_035093.1	56827493	.	T	A	.	.	MAF_INRAE=2.5;MAF_USDA=5.294
NC_035093.1	56827587	.	T	A	.	.	MAF_INRAE=42.405;MAF_USDA=35.417
NC_035093.1	56827613	.	C	A	.	.	MAF_INRAE=2.5;MAF_USDA=8.824
NC_035093.1	56827650	.	G	T	.	.	MAF_INRAE=31.646;MAF_USDA=22.353
NC_035093.1	56828048	.	A	G	.	.	MAF_INRAE=15.823;MAF_USDA=48.824
NC_035093.1	56828091	.	G	C	.	.	MAF_INRAE=2.532;MAF_USDA=2.083
NC_035093.1	56828130	.	G	T	.	.	MAF_INRAE=30.38;MAF_USDA=40.0
NC_035093.1	56828180	.	G	T	.	.	MAF_INRAE=3.165
NC_035093.1	56828217	.	A	G	.	.	MAF_INRAE=29.114;MAF_USDA=45.294
NC_035093.1	56828218	.	A	G	.	.	MAF_INRAE=28.333;MAF_USDA=34.118
NC_035093.1	56828248	.	T	G	.	.	MAF_INRAE=3.333
NC_035093.1	56828251	.	A	T	.	.	MAF_INRAE=2.5;MAF_USDA=7.059
NC_035093.1	56828313	.	T	G	.	.	MAF_USDA=3.279
NC_035093.1	56828391	.	C	G	.	.	MAF_USDA=4.167
NC_035093.1	56828407	.	C	T	.	.	MAF_USDA=5.738
NC_035093.1	56828470	.	T	A	.	.	MAF_INRAE=10.526;MAF_USDA=1.176
NC_035093.1	56828547	.	C	T	.	.	MAF_USDA=28.824
NC_035093.1	56828778	.	G	A	.	.	MAF_INRAE=27.215;MAF_USDA=20.238
NC_035093.1	56828796	.	G	T	.	.	MAF_INRAE=10.759;MAF_USDA=29.167
NC_035093.1	56828800	.	G	A	.	.	MAF_INRAE=32.278;MAF_USDA=32.353
NC_035093.1	56828843	.	G	T	.	.	MAF_INRAE=32.278;MAF_USDA=39.412
NC_035093.1	56828879	.	T	C	.	.	MAF_INRAE=2.532;MAF_USDA=1.639
NC_035093.1	56828897	.	T	G	.	.	MAF_INRAE=15.823;MAF_USDA=50.0
NC_035093.1	56829006	.	T	C	.	.	MAF_INRAE=10.759;MAF_USDA=29.412
NC_035093.1	56829007	.	C	T	.	.	MAF_INRAE=4.167;MAF_USDA=10.588
NC_035093.1	56829014	.	T	C	.	.	MAF_INRAE=43.038;MAF_USDA=29.412
NC_035093.1	56829090	.	A	G	.	.	MAF_INRAE=32.278;MAF_USDA=40.0
NC_035093.1	56829178	.	C	T	.	.	MAF_INRAE=43.038;MAF_USDA=30.0
NC_035093.1	56829260	.	G	A	.	.	MAF_USDA=28.824
NC_035093.1	56829267	.	C	T	.	.	MAF_USDA=2.459
NC_035093.1	56829294	.	G	T	.	.	MAF_INRAE=4.43;MAF_USDA=11.765
NC_035093.1	56829316	.	T	G	.	.	MAF_USDA=2.459
NC_035093.1	56829439	.	C	T	.	.	MAF_INRAE=32.278;MAF_USDA=31.765
NC_035093.1	56829470	.	C	T	.	.	MAF_USDA=2.459
NC_035093.1	56829572	.	A	C	.	.	MAF_USDA=22.917
NC_035093.1	56829656	.	C	T	.	.	MAF_INRAE=35.833;MAF_USDA=29.412
NC_035093.1	56829675	.	C	T	.	.	MAF_USDA=30.952
NC_035093.1	56829760	.	C	T	.	.	MAF_USDA=39.759
NC_035093.1	56829774	.	A	G	.	.	MAF_USDA=31.325
NC_035093.1	56829778	.	T	G	.	.	MAF_USDA=29.412
NC_035093.1	56829811	.	A	G	.	.	MAF_USDA=11.475
NC_035093.1	56829832	.	T	C	.	.	MAF_INRAE=38.608;MAF_USDA=31.707
NC_035093.1	56829835	.	A	T	.	.	MAF_INRAE=32.5;MAF_USDA=31.928
NC_035093.1	56829856	.	C	T	.	.	MAF_INRAE=38.608;MAF_USDA=28.235
NC_035093.1	56829874	.	A	G	.	.	MAF_INRAE=39.873;MAF_USDA=28.824
NC_035093.1	56829880	.	C	T	.	.	MAF_USDA=6.557
NC_035093.1	56829901	.	G	T	.	.	MAF_INRAE=39.241;MAF_USDA=30.0
NC_035093.1	56829925	.	C	T	.	.	MAF_USDA=1.639
NC_035093.1	56829952	.	C	T	.	.	MAF_INRAE=10.759;MAF_USDA=29.412
NC_035093.1	56829970	.	G	C	.	.	MAF_INRAE=10.759;MAF_USDA=29.412
NC_035093.1	56830263	.	C	T	.	.	MAF_USDA=1.639
NC_035093.1	56830336	.	G	A	.	.	MAF_USDA=1.639
NC_035093.1	56830350	.	C	T	.	.	MAF_USDA=2.083
NC_035093.1	56830381	.	T	C	.	.	MAF_USDA=27.647
NC_035093.1	56830438	.	G	T	.	.	MAF_USDA=42.857
NC_035093.1	56830446	.	A	C	.	.	MAF_USDA=25.595
NC_035093.1	56830454	.	T	C	.	.	MAF_USDA=25.0
NC_035093.1	56831042	.	G	T	.	.	MAF_USDA=39.13
NC_035093.1	56831271	.	C	T	.	.	MAF_USDA=2.459
NC_035093.1	56831601	.	C	T	.	.	MAF_USDA=2.459
NC_035093.1	56831712	.	G	A	.	.	MAF_INRAE=2.532
NC_035093.1	56831966	.	T	C	.	.	MAF_INRAE=31.646;MAF_USDA=41.176
NC_035093.1	56831987	.	C	A	.	.	MAF_INRAE=10.759;MAF_USDA=29.412
NC_035093.1	56832051	.	T	C	.	.	MAF_INRAE=10.759;MAF_USDA=28.235
NC_035093.1	56832139	.	T	A	.	.	MAF_INRAE=10.759;MAF_USDA=29.412
NC_035093.1	56832157	.	C	T	.	.	MAF_USDA=1.176
NC_035093.1	56832187	.	G	T	.	.	MAF_INRAE=2.532;MAF_USDA=4.167
NC_035093.1	56832190	.	T	A	.	.	MAF_USDA=5.738
NC_035093.1	56832237	.	G	C	.	.	MAF_USDA=9.836
NC_035093.1	56832265	.	G	T	.	.	MAF_INRAE=5.696;MAF_USDA=14.118
NC_035093.1	56832343	.	T	A	.	.	MAF_INRAE=43.038;MAF_USDA=28.235
NC_035093.1	56832349	.	T	C	.	.	MAF_INRAE=43.038;MAF_USDA=28.235
NC_035093.1	56832478	.	G	A	.	.	MAF_USDA=1.639
NC_035093.1	56832530	.	C	T	.	.	MAF_INRAE=6.329;MAF_USDA=16.393
NC_035093.1	56832647	.	C	A	.	.	MAF_INRAE=17.089
NC_035093.1	56832771	.	T	A	.	.	MAF_USDA=4.167
NC_035093.1	56832788	.	T	C	.	.	MAF_USDA=1.639
NC_035093.1	56832795	.	T	A	.	.	MAF_USDA=3.279
NC_035093.1	56832807	.	T	G	.	.	MAF_USDA=2.353
NC_035093.1	56832809	.	A	C	.	.	MAF_USDA=2.353
NC_035093.1	56832829	.	A	T	.	.	MAF_USDA=1.639
NC_035093.1	56832888	.	T	A	.	.	MAF_INRAE=4.43;MAF_USDA=12.353
NC_035093.1	56832952	.	T	A	.	.	MAF_USDA=8.824
NC_035093.1	56833080	.	T	C	.	.	MAF_USDA=1.639
NC_035093.1	56833101	.	A	G	.	.	MAF_USDA=2.459
NC_035093.1	56833103	.	C	T	.	.	MAF_INRAE=6.329;MAF_USDA=11.765
NC_035093.1	56833260	.	T	A	.	.	MAF_INRAE=2.5
NC_035093.1	56833320	.	C	T	.	.	MAF_USDA=12.353
NC_035093.1	56833349	.	A	G	.	.	MAF_USDA=16.393
NC_035093.1	56833396	.	G	T	.	.	MAF_INRAE=2.5
NC_035093.1	56833423	.	G	T	.	.	MAF_INRAE=4.167;MAF_USDA=15.882
NC_035093.1	56833475	.	C	A	.	.	MAF_INRAE=5.063;MAF_USDA=24.706
NC_035093.1	56833540	.	T	A	.	.	MAF_USDA=9.836
NC_035093.1	56833564	.	A	G	.	.	MAF_USDA=3.279
NC_035093.1	56833567	.	G	T	.	.	MAF_USDA=1.639
NC_035093.1	56833588	.	G	A	.	.	MAF_INRAE=6.329;MAF_USDA=5.833
NC_035093.1	56833604	.	C	A	.	.	MAF_USDA=10.0
NC_035093.1	56833753	.	C	A	.	.	MAF_INRAE=36.709;MAF_USDA=45.882
NC_035093.1	56833819	.	A	G	.	.	MAF_INRAE=2.532
NC_035093.1	56833840	.	T	C	.	.	MAF_INRAE=46.835;MAF_USDA=10.588
NC_035093.1	56833879	.	A	T	.	.	MAF_USDA=2.459
NC_035093.1	56833895	.	A	G	.	.	MAF_USDA=4.918
NC_035093.1	56833908	.	G	A	.	.	MAF_USDA=4.167
NC_035093.1	56834109	.	C	T	.	.	MAF_USDA=4.098
NC_035093.1	56834148	.	T	C	.	.	MAF_INRAE=5.0;MAF_USDA=18.235
NC_035093.1	56834179	.	C	G	.	.	MAF_USDA=3.279
NC_035093.1	56834180	.	G	C	.	.	MAF_USDA=3.279
NC_035093.1	56834275	.	C	T	.	.	MAF_USDA=3.279
NC_035093.1	56834376	.	T	C,*	.	.	MAF_INRAE=31.579
NC_035093.1	56834406	.	C	A	.	.	MAF_USDA=4.098
NC_035093.1	56834444	.	T	C	.	.	MAF_INRAE=6.962;MAF_USDA=12.353
NC_035093.1	56834473	.	A	G	.	.	MAF_INRAE=6.962;MAF_USDA=11.765
NC_035093.1	56834506	.	T	A	.	.	MAF_USDA=3.279
NC_035093.1	56834531	.	G	A	.	.	MAF_USDA=4.098
NC_035093.1	56834557	.	A	G	.	.	MAF_USDA=1.639
NC_035093.1	56834608	.	T	G	.	.	MAF_INRAE=6.329;MAF_USDA=7.647
NC_035093.1	56834648	.	T	C	.	.	MAF_USDA=2.459
NC_035093.1	56834669	.	T	C	.	.	MAF_USDA=1.639
NC_035093.1	56834682	.	A	C	.	.	MAF_USDA=2.459
NC_035093.1	56834699	.	C	G	.	.	MAF_INRAE=4.43;MAF_USDA=7.647
NC_035093.1	56834727	.	T	C	.	.	MAF_INRAE=6.329;MAF_USDA=37.647
NC_035093.1	56834806	.	T	A	.	.	MAF_INRAE=2.532
NC_035093.1	56834811	.	T	G	.	.	MAF_INRAE=2.5;MAF_USDA=6.471
NC_035093.1	56834856	.	T	C	.	.	MAF_INRAE=13.291;MAF_USDA=13.529
NC_035093.1	56834905	.	G	T	.	.	MAF_INRAE=6.962;MAF_USDA=8.235
NC_035093.1	56834920	.	G	T	.	.	MAF_USDA=2.459
NC_035093.1	56835021	.	C	G	.	.	MAF_INRAE=6.329;MAF_USDA=4.706
NC_035093.1	56835086	.	T	C	.	.	MAF_USDA=1.765
NC_035093.1	56835091	.	A	T	.	.	MAF_INRAE=6.962;MAF_USDA=8.824
NC_035093.1	56835128	.	T	C	.	.	MAF_INRAE=6.962;MAF_USDA=8.333
NC_035093.1	56835129	.	T	A	.	.	MAF_INRAE=5.833;MAF_USDA=8.333
NC_035093.1	56835379	.	C	T	.	.	MAF_INRAE=5.833;MAF_USDA=16.667
NC_035093.1	56835395	.	A	G	.	.	MAF_USDA=16.393
NC_035093.1	56835416	.	C	A	.	.	MAF_INRAE=6.962;MAF_USDA=8.824
NC_035093.1	56835511	.	T	A	.	.	MAF_USDA=2.459
NC_035093.1	56835512	.	G	C	.	.	MAF_USDA=2.459
NC_035093.1	56835580	.	C	T	.	.	MAF_USDA=21.429
NC_035093.1	56835590	.	C	T	.	.	MAF_USDA=14.286
NC_035093.1	56835591	.	A	T	.	.	MAF_USDA=14.286
NC_035093.1	56835593	.	T	A	.	.	MAF_USDA=14.286
NC_035093.1	56835595	.	T	C	.	.	MAF_USDA=3.333
NC_035093.1	56835620	.	A	T	.	.	MAF_INRAE=6.962;MAF_USDA=8.824
NC_035093.1	56835843	.	G	A	.	.	MAF_INRAE=6.962;MAF_USDA=8.235
NC_035093.1	56835892	.	A	G	.	.	MAF_USDA=3.279
NC_035093.1	56835905	.	T	C	.	.	MAF_INRAE=6.962;MAF_USDA=8.824
NC_035093.1	56835944	.	A	G	.	.	MAF_INRAE=6.962;MAF_USDA=8.824
NC_035093.1	56836040	.	T	G	.	.	MAF_INRAE=6.962;MAF_USDA=8.824
NC_035093.1	56836051	.	C	T	.	.	MAF_USDA=7.377
NC_035093.1	56836089	.	C	T	.	.	MAF_USDA=2.459
NC_035093.1	56836140	.	C	A	.	.	MAF_INRAE=6.962;MAF_USDA=8.824
NC_035093.1	56836154	.	A	G	.	.	MAF_INRAE=5.0;MAF_USDA=30.952
NC_035093.1	56836178	.	T	G	.	.	MAF_INRAE=5.0;MAF_USDA=20.833
NC_035093.1	56836309	.	C	T	.	.	MAF_USDA=4.098
NC_035093.1	56836340	.	A	C	.	.	MAF_USDA=8.197
NC_035093.1	56836489	.	G	T	.	.	MAF_INRAE=11.392;MAF_USDA=41.176
NC_035093.1	56836531	.	T	G	.	.	MAF_USDA=2.459
NC_035093.1	56836543	.	A	G	.	.	MAF_USDA=5.738
NC_035093.1	56836592	.	A	C	.	.	MAF_INRAE=6.962;MAF_USDA=8.824
NC_035093.1	56836660	.	A	G	.	.	MAF_INRAE=6.962;MAF_USDA=8.235
NC_035093.1	56836684	.	A	T	.	.	MAF_INRAE=6.329;MAF_USDA=3.279
NC_035093.1	56836687	.	G	T	.	.	MAF_INRAE=6.962;MAF_USDA=8.235
NC_035093.1	56836696	.	A	G	.	.	MAF_INRAE=6.962;MAF_USDA=8.235
NC_035093.1	56836767	.	T	A	.	.	MAF_INRAE=6.329
NC_035093.1	56836781	.	G	T	.	.	MAF_INRAE=6.667
NC_035093.1	56836795	.	G	T	.	.	MAF_INRAE=6.667
NC_035093.1	56836963	.	C	T	.	.	MAF_USDA=4.918
NC_035093.1	56836979	.	A	T	.	.	MAF_USDA=6.557
NC_035093.1	56836983	.	C	T	.	.	MAF_USDA=7.377
NC_035093.1	56837026	.	A	G	.	.	MAF_INRAE=27.215;MAF_USDA=19.412
NC_035093.1	56837038	.	A	T	.	.	MAF_INRAE=10.526;MAF_USDA=1.176
NC_035093.1	56837039	.	C	A	.	.	MAF_USDA=1.176
NC_035093.1	56837216	.	A	G	.	.	MAF_INRAE=17.089;MAF_USDA=33.529
NC_035093.1	56837244	.	G	A	.	.	MAF_USDA=9.016
NC_035093.1	56837286	.	G	C	.	.	MAF_USDA=6.557
NC_035093.1	56837341	.	G	A	.	.	MAF_INRAE=2.532;MAF_USDA=2.083
NC_035093.1	56837343	.	T	C	.	.	MAF_INRAE=2.532
NC_035093.1	56837378	.	C	A	.	.	MAF_USDA=5.738
NC_035093.1	56837389	.	G	C	.	.	MAF_USDA=2.459
NC_035093.1	56837441	.	A	G	.	.	MAF_INRAE=5.0;MAF_USDA=18.75
NC_035093.1	56837486	.	G	A	.	.	MAF_INRAE=5.0;MAF_USDA=15.294
NC_035093.1	56837505	.	A	C	.	.	MAF_INRAE=6.329;MAF_USDA=8.824
NC_035093.1	56837519	.	T	G	.	.	MAF_INRAE=10.526;MAF_USDA=1.176
NC_035093.1	56837570	.	G	A	.	.	MAF_INRAE=3.333
NC_035093.1	56837621	.	C	T	.	.	MAF_USDA=1.765
NC_035093.1	56837624	.	T	A	.	.	MAF_INRAE=6.962;MAF_USDA=8.824
NC_035093.1	56837641	.	T	C	.	.	MAF_INRAE=6.962;MAF_USDA=8.824
NC_035093.1	56837656	.	G	A	.	.	MAF_USDA=1.639
NC_035093.1	56837759	.	A	G	.	.	MAF_INRAE=6.962;MAF_USDA=10.0
NC_035093.1	56837767	.	T	C	.	.	MAF_INRAE=6.962;MAF_USDA=8.235
NC_035093.1	56837771	.	A	G	.	.	MAF_INRAE=2.5;MAF_USDA=6.471
NC_035093.1	56837862	.	T	A	.	.	MAF_INRAE=6.962;MAF_USDA=8.824
NC_035093.1	56837917	.	T	A	.	.	MAF_USDA=2.459
NC_035093.1	56837965	.	C	A	.	.	MAF_USDA=3.279
NC_035093.1	56838002	.	A	T	.	.	MAF_INRAE=42.405;MAF_USDA=22.353
NC_035093.1	56838003	.	A	T	.	.	MAF_INRAE=1.667
NC_035093.1	56838014	.	A	T	.	.	MAF_INRAE=6.962;MAF_USDA=8.235
NC_035093.1	56838084	.	A	C	.	.	MAF_USDA=10.656
NC_035093.1	56838097	.	T	G	.	.	MAF_INRAE=3.165
NC_035093.1	56838129	.	C	A	.	.	MAF_INRAE=2.532;MAF_USDA=2.083
NC_035093.1	56838152	.	A	G	.	.	MAF_INRAE=6.329;MAF_USDA=16.667
NC_035093.1	56838154	.	T	G	.	.	MAF_INRAE=46.203;MAF_USDA=11.765
NC_035093.1	56838159	.	C	T	.	.	MAF_INRAE=6.329;MAF_USDA=7.059
NC_035093.1	56838261	.	G	T	.	.	MAF_INRAE=6.962;MAF_USDA=7.059
NC_035093.1	56838452	.	GGAGAGAG	GGAGAGAT	.	.	MAF_USDA=43.75
NC_035093.1	56838459	.	G	T	.	.	MAF_INRAE=25.0
NC_035093.1	56838476	.	T	A	.	.	MAF_INRAE=4.43;MAF_USDA=5.882
NC_035093.1	56838483	.	C	T	.	.	MAF_USDA=3.279
NC_035093.1	56838549	.	A	G	.	.	MAF_USDA=2.459
NC_035093.1	56838635	.	A	G	.	.	MAF_USDA=16.667
NC_035093.1	56838645	.	C	T	.	.	MAF_INRAE=26.582;MAF_USDA=19.412
NC_035093.1	56838690	.	G	A	.	.	MAF_USDA=1.639
NC_035093.1	56838704	.	A	G	.	.	MAF_INRAE=4.43;MAF_USDA=5.882
NC_035093.1	56838731	.	C	T	.	.	MAF_USDA=3.279
NC_035093.1	56838802	.	G	A	.	.	MAF_INRAE=6.962;MAF_USDA=10.588
NC_035093.1	56838894	.	A	C	.	.	MAF_USDA=1.639
NC_035093.1	56838896	.	C	T	.	.	MAF_USDA=1.639
NC_035093.1	56838903	.	G	A	.	.	MAF_INRAE=2.532
NC_035093.1	56838942	.	T	C	.	.	MAF_INRAE=17.089;MAF_USDA=35.882
NC_035093.1	56838952	.	A	G	.	.	MAF_USDA=2.459
NC_035093.1	56838964	.	A	C	.	.	MAF_USDA=4.167
NC_035093.1	56839041	.	A	C	.	.	MAF_INRAE=6.962;MAF_USDA=6.471
NC_035093.1	56839079	.	G	T	.	.	MAF_INRAE=26.582;MAF_USDA=19.412
NC_035093.1	56839221	.	T	A	.	.	MAF_USDA=3.279
NC_035093.1	56839248	.	T	A	.	.	MAF_USDA=8.197
NC_035093.1	56839341	.	C	T	.	.	MAF_INRAE=6.962;MAF_USDA=8.929
NC_035093.1	56839342	.	A	T	.	.	MAF_INRAE=5.0;MAF_USDA=12.5
NC_035093.1	56839383	.	C	A	.	.	MAF_INRAE=45.0;MAF_USDA=20.833
NC_035093.1	56839390	.	A	G	.	.	MAF_INRAE=6.667;MAF_USDA=15.882
NC_035093.1	56839402	.	A	C	.	.	MAF_INRAE=6.329;MAF_USDA=5.882
NC_035093.1	56839415	.	C	T	.	.	MAF_USDA=1.639
NC_035093.1	56839455	.	G	A	.	.	MAF_USDA=5.882
NC_035093.1	56839465	.	G	T	.	.	MAF_INRAE=5.833;MAF_USDA=16.667
NC_035093.1	56839495	.	A	G	.	.	MAF_USDA=1.639
NC_035093.1	56839517	.	A	G	.	.	MAF_INRAE=1.667;MAF_USDA=14.583
NC_035093.1	56839518	.	T	C	.	.	MAF_USDA=4.918
NC_035093.1	56839547	.	G	T	.	.	MAF_USDA=4.167
NC_035093.1	56839595	.	C	T	.	.	MAF_USDA=11.475
NC_035093.1	56839607	.	G	T	.	.	MAF_USDA=2.459
NC_035093.1	56839608	.	A	G	.	.	MAF_INRAE=6.329;MAF_USDA=5.294
NC_035093.1	56839637	.	T	A	.	.	MAF_INRAE=10.526;MAF_USDA=1.176
NC_035093.1	56839642	.	A	G	.	.	MAF_INRAE=6.329;MAF_USDA=18.852
NC_035093.1	56839737	.	C	G	.	.	MAF_USDA=2.459
NC_035093.1	56839757	.	G	A	.	.	MAF_INRAE=6.962;MAF_USDA=40.0
NC_035093.1	56839774	.	T	A	.	.	MAF_INRAE=7.5
NC_035093.1	56839807	.	G	A	.	.	MAF_INRAE=6.329;MAF_USDA=5.294
NC_035093.1	56839976	.	C	T	.	.	MAF_USDA=1.639
NC_035093.1	56839977	.	G	A	.	.	MAF_INRAE=2.5;MAF_USDA=5.294
NC_035093.1	56839986	.	A	C	.	.	MAF_USDA=8.197
NC_035093.1	56839987	.	C	A	.	.	MAF_USDA=2.459
NC_035093.1	56840060	.	G	C	.	.	MAF_INRAE=10.526;MAF_USDA=2.941
NC_035093.1	56840076	.	G	A	.	.	MAF_USDA=1.765
NC_035093.1	56840154	.	G	T	.	.	MAF_INRAE=5.0;MAF_USDA=15.294
NC_035093.1	56840217	.	G	A	.	.	MAF_INRAE=2.5;MAF_USDA=3.279
NC_035093.1	56840252	.	T	C	.	.	MAF_INRAE=47.368;MAF_USDA=45.882
NC_035093.1	56840263	.	T	A	.	.	MAF_INRAE=36.842
NC_035093.1	56840306	.	A	C	.	.	MAF_USDA=2.083
NC_035093.1	56840309	.	G	T	.	.	MAF_USDA=10.417
NC_035093.1	56840347	.	A	C	.	.	MAF_USDA=5.085
NC_035093.1	56840454	.	A	T	.	.	MAF_USDA=6.173
NC_035093.1	56840508	.	T	C	.	.	MAF_USDA=6.557
NC_035093.1	56840549	.	G	T	.	.	MAF_USDA=47.917
NC_035093.1	56840556	.	C	T	.	.	MAF_INRAE=4.167
NC_035093.1	56840578	.	C	A	.	.	MAF_INRAE=5.0;MAF_USDA=4.098
NC_035093.1	56840619	.	T	C	.	.	MAF_USDA=3.279
NC_035093.1	56840620	.	C	G	.	.	MAF_USDA=22.941
NC_035093.1	56840657	.	C	T	.	.	MAF_USDA=3.279
NC_035093.1	56840691	.	C	T	.	.	MAF_USDA=1.667
NC_035093.1	56840705	.	G	A	.	.	MAF_USDA=30.435
NC_035093.1	56840706	.	C	A	.	.	MAF_USDA=30.435
NC_035093.1	56840729	.	T	A	.	.	MAF_INRAE=16.667
NC_035093.1	56840759	.	G	C	.	.	MAF_INRAE=3.333;MAF_USDA=5.738
NC_035093.1	56840823	.	T	C	.	.	MAF_INRAE=3.333;MAF_USDA=6.557
NC_035093.1	56840858	.	A	T	.	.	MAF_INRAE=3.333;MAF_USDA=6.557
NC_035093.1	56840996	.	T	G	.	.	MAF_USDA=7.229
NC_035093.1	56841085	.	A	G	.	.	MAF_USDA=5.488
NC_035093.1	56841116	.	A	C	.	.	MAF_USDA=1.724
NC_035093.1	56841162	.	G	T	.	.	MAF_USDA=2.174
NC_035093.1	56841177	.	T	G	.	.	MAF_USDA=2.174
NC_035093.1	56841274	.	T	A	.	.	MAF_INRAE=6.329;MAF_USDA=2.083
NC_035093.1	56841384	.	T	G	.	.	MAF_INRAE=34.81;MAF_USDA=39.881
NC_035093.1	56841520	.	G	A	.	.	MAF_INRAE=25.316;MAF_USDA=7.738
NC_035093.1	56841531	.	T	C	.	.	MAF_INRAE=4.167
NC_035093.1	56841575	.	A	G	.	.	MAF_INRAE=5.0;MAF_USDA=29.167
NC_035093.1	56841822	.	G	T	.	.	MAF_INRAE=21.667;MAF_USDA=4.098
NC_035093.1	56841826	.	C	A	.	.	MAF_INRAE=21.667;MAF_USDA=1.639
NC_035093.1	56842025	.	C	A	.	.	MAF_INRAE=6.667;MAF_USDA=3.279
NC_035093.1	56842074	.	A	C	.	.	MAF_INRAE=5.0;MAF_USDA=32.941
NC_035093.1	56842075	.	A	G	.	.	MAF_USDA=3.279
NC_035093.1	56842135	.	G	A	.	.	MAF_INRAE=25.316;MAF_USDA=9.524
NC_035093.1	56842157	.	C	T	.	.	MAF_USDA=5.0
NC_035093.1	56842201	.	C	A	.	.	MAF_INRAE=24.684;MAF_USDA=7.059
NC_035093.1	56842288	.	T	C	.	.	MAF_INRAE=26.582;MAF_USDA=19.412
NC_035093.1	56842323	.	A	C	.	.	MAF_USDA=3.279
NC_035093.1	56842358	.	T	A	.	.	MAF_INRAE=25.316;MAF_USDA=8.824
NC_035093.1	56842360	.	A	C	.	.	MAF_INRAE=25.0;MAF_USDA=7.059
NC_035093.1	56842394	.	C	T	.	.	MAF_INRAE=25.316;MAF_USDA=8.824
NC_035093.1	56842484	.	A	C	.	.	MAF_INRAE=25.316;MAF_USDA=7.059
NC_035093.1	56842507	.	T	A	.	.	MAF_INRAE=24.684;MAF_USDA=7.059
NC_035093.1	56842508	.	C	T	.	.	MAF_INRAE=24.167;MAF_USDA=7.059
NC_035093.1	56842512	.	T	G	.	.	MAF_INRAE=24.167;MAF_USDA=7.059
NC_035093.1	56842519	.	G	A	.	.	MAF_USDA=16.471
NC_035093.1	56842520	.	G	A	.	.	MAF_USDA=16.471
NC_035093.1	56842521	.	A	G	.	.	MAF_USDA=16.471
NC_035093.1	56842585	.	T	A	.	.	MAF_INRAE=25.316;MAF_USDA=7.059
NC_035093.1	56842595	.	G	C	.	.	MAF_INRAE=25.316;MAF_USDA=7.059
NC_035093.1	56842608	.	G	A	.	.	MAF_USDA=3.279
NC_035093.1	56842609	.	A	T	.	.	MAF_USDA=3.279
NC_035093.1	56842620	.	T	C	.	.	MAF_USDA=5.738
NC_035093.1	56842636	.	CAACTATGGCTA	CAACTATGGCTC	.	.	MAF_USDA=16.667
NC_035093.1	56842647	.	A	C	.	.	MAF_INRAE=25.316
NC_035093.1	56842704	.	C	A	.	.	MAF_INRAE=6.329;MAF_USDA=5.294
NC_035093.1	56842705	.	T	G	.	.	MAF_USDA=1.639
NC_035093.1	56842739	.	T	C	.	.	MAF_USDA=2.459
NC_035093.1	56842754	.	A	G	.	.	MAF_INRAE=22.785;MAF_USDA=8.235
NC_035093.1	56842756	.	T	A	.	.	MAF_INRAE=25.0;MAF_USDA=7.059
NC_035093.1	56842814	.	T	A	.	.	MAF_USDA=1.667
NC_035093.1	56842824	.	C	G	.	.	MAF_USDA=2.459
NC_035093.1	56842838	.	G	T	.	.	MAF_USDA=2.381
NC_035093.1	56842937	.	T	A	.	.	MAF_USDA=4.167
NC_035093.1	56842969	.	G	T	.	.	MAF_INRAE=26.582;MAF_USDA=7.059
NC_035093.1	56842976	.	A	T	.	.	MAF_USDA=2.459
NC_035093.1	56842986	.	A	G	.	.	MAF_USDA=35.882
NC_035093.1	56842990	.	C	T	.	.	MAF_INRAE=25.0;MAF_USDA=20.0
NC_035093.1	56843015	.	T	A	.	.	MAF_USDA=8.197
NC_035093.1	56843043	.	A	G	.	.	MAF_INRAE=25.316;MAF_USDA=8.235
NC_035093.1	56843071	.	T	A	.	.	MAF_USDA=1.639
NC_035093.1	56843093	.	C	T	.	.	MAF_INRAE=20.886;MAF_USDA=1.765
NC_035093.1	56843095	.	A	T	.	.	MAF_INRAE=19.167
NC_035093.1	56843262	.	A	T	.	.	MAF_INRAE=25.316;MAF_USDA=8.824
NC_035093.1	56843363	.	C	T	.	.	MAF_INRAE=25.316;MAF_USDA=6.471
NC_035093.1	56843515	.	T	G	.	.	MAF_INRAE=5.0;MAF_USDA=32.353
NC_035093.1	56843583	.	C	T	.	.	MAF_USDA=3.279
NC_035093.1	56843586	.	G	A	.	.	MAF_USDA=15.574
NC_035093.1	56843599	.	G	T	.	.	MAF_INRAE=39.241;MAF_USDA=41.176
NC_035093.1	56843765	.	C	T	.	.	MAF_INRAE=5.0;MAF_USDA=16.667
NC_035093.1	56844049	.	T	A	.	.	MAF_INRAE=25.316
NC_035093.1	56844078	.	T	G	.	.	MAF_INRAE=25.316;MAF_USDA=7.059
NC_035093.1	56844132	.	C	A	.	.	MAF_USDA=6.557
NC_035093.1	56844180	.	A	C	.	.	MAF_INRAE=25.316;MAF_USDA=7.059
NC_035093.1	56844243	.	T	C	.	.	MAF_USDA=5.738
NC_035093.1	56844251	.	C	T	.	.	MAF_USDA=4.098
NC_035093.1	56844271	.	A	C	.	.	MAF_USDA=5.738
NC_035093.1	56844284	.	C	A	.	.	MAF_INRAE=24.684;MAF_USDA=6.471
NC_035093.1	56844428	.	A	G	.	.	MAF_INRAE=25.316;MAF_USDA=9.412
NC_035093.1	56844455	.	T	C	.	.	MAF_INRAE=24.051;MAF_USDA=7.059
NC_035093.1	56844582	.	C	A	.	.	MAF_INRAE=24.684;MAF_USDA=6.471
NC_035093.1	56844585	.	T	G	.	.	MAF_INRAE=24.167;MAF_USDA=6.471
NC_035093.1	56844625	.	A	C	.	.	MAF_USDA=3.279
NC_035093.1	56844629	.	T	G	.	.	MAF_USDA=8.197
NC_035093.1	56844641	.	T	C	.	.	MAF_USDA=17.213
NC_035093.1	56844654	.	C	T	.	.	MAF_USDA=4.098
NC_035093.1	56844667	.	A	C	.	.	MAF_INRAE=25.316;MAF_USDA=8.824
NC_035093.1	56844694	.	G	T	.	.	MAF_USDA=6.557
NC_035093.1	56844714	.	C	T	.	.	MAF_USDA=3.279
NC_035093.1	56844767	.	C	G	.	.	MAF_INRAE=10.526;MAF_USDA=1.176
NC_035093.1	56844831	.	C	T	.	.	MAF_USDA=2.5
NC_035093.1	56844832	.	G	A	.	.	MAF_USDA=14.583
NC_035093.1	56845049	.	T	C	.	.	MAF_USDA=1.667
NC_035093.1	56845066	.	C	T	.	.	MAF_USDA=29.518
NC_035093.1	56845094	.	A	T	.	.	MAF_USDA=39.634
NC_035093.1	56845246	.	G	A	.	.	MAF_USDA=1.639
NC_035093.1	56845294	.	G	A	.	.	MAF_USDA=1.639
NC_035093.1	56845460	.	A	G	.	.	MAF_INRAE=14.557;MAF_USDA=3.279
NC_035093.1	56845579	.	G	A	.	.	MAF_INRAE=22.785;MAF_USDA=12.5
NC_035093.1	56845616	.	G	A	.	.	MAF_INRAE=2.5;MAF_USDA=14.583
NC_035093.1	56845641	.	T	C	.	.	MAF_INRAE=6.329
NC_035093.1	56845788	.	A	G	.	.	MAF_INRAE=24.051;MAF_USDA=16.667
NC_035093.1	56845819	.	G	A	.	.	MAF_INRAE=24.684;MAF_USDA=16.667
NC_035093.1	56845910	.	A	G	.	.	MAF_INRAE=5.696;MAF_USDA=3.333
NC_035093.1	56845941	.	T	C	.	.	MAF_INRAE=5.263
NC_035093.1	56845981	.	C	T	.	.	MAF_USDA=16.667
NC_035093.1	56846006	.	T	C	.	.	MAF_USDA=7.377
NC_035093.1	56846043	.	G	A	.	.	MAF_USDA=6.667
NC_035093.1	56846066	.	A	G	.	.	MAF_USDA=13.333
NC_035093.1	56846238	.	C	A	.	.	MAF_USDA=22.917
NC_035093.1	56846252	.	C	T	.	.	MAF_USDA=33.333
NC_035093.1	56847353	.	T	C	.	.	MAF_USDA=3.333
NC_035093.1	56847363	.	A	T	.	.	MAF_USDA=2.459
NC_035093.1	56847394	.	C	T	.	.	MAF_INRAE=15.789
NC_035093.1	56847396	.	C	T	.	.	MAF_INRAE=5.263;MAF_USDA=2.083
NC_035093.1	56847462	.	C	T	.	.	MAF_USDA=39.583
NC_035093.1	56847464	.	T	C	.	.	MAF_USDA=13.529
NC_035093.1	56847479	.	T	A	.	.	MAF_INRAE=21.667;MAF_USDA=6.471
NC_035093.1	56847540	.	G	A	.	.	MAF_INRAE=6.329;MAF_USDA=4.118
NC_035093.1	56847575	.	T	C	.	.	MAF_USDA=3.279
NC_035093.1	56847631	.	C	T	.	.	MAF_INRAE=26.582;MAF_USDA=21.765
NC_035093.1	56847720	.	G	A	.	.	MAF_INRAE=27.215
NC_035093.1	56847764	.	C	G	.	.	MAF_USDA=1.639
NC_035093.1	56847777	.	T	C	.	.	MAF_USDA=6.024
NC_035093.1	56847821	.	T	A	.	.	MAF_INRAE=36.709;MAF_USDA=39.583
NC_035093.1	56847826	.	A	T	.	.	MAF_INRAE=26.582;MAF_USDA=39.583
NC_035093.1	56847898	.	T	G	.	.	MAF_INRAE=2.532;MAF_USDA=2.083
NC_035093.1	56847931	.	T	G	.	.	MAF_INRAE=5.0;MAF_USDA=47.647
NC_035093.1	56847977	.	T	G	.	.	MAF_INRAE=35.443;MAF_USDA=45.294
NC_035093.1	56847990	.	C	A	.	.	MAF_INRAE=6.329;MAF_USDA=5.294
NC_035093.1	56848001	.	A	G	.	.	MAF_USDA=3.279
NC_035093.1	56848009	.	G	A	.	.	MAF_INRAE=25.949;MAF_USDA=21.765
NC_035093.1	56848044	.	G	A	.	.	MAF_INRAE=17.722
NC_035093.1	56848046	.	G	A	.	.	MAF_USDA=8.197
NC_035093.1	56848102	.	T	C	.	.	MAF_INRAE=10.127;MAF_USDA=43.452
NC_035093.1	56848152	.	T	G	.	.	MAF_INRAE=10.127;MAF_USDA=45.833
NC_035093.1	56848207	.	G	A	.	.	MAF_USDA=1.639
NC_035093.1	56848325	.	C	T	.	.	MAF_INRAE=11.392;MAF_USDA=45.294
NC_035093.1	56848400	.	G	A	.	.	MAF_USDA=3.279
NC_035093.1	56848571	.	T	C	.	.	MAF_USDA=1.639
NC_035093.1	56848819	.	A	C	.	.	MAF_INRAE=6.329;MAF_USDA=7.059
NC_035093.1	56848842	.	C	A	.	.	MAF_INRAE=25.316;MAF_USDA=21.765
NC_035093.1	56848863	.	A	T	.	.	MAF_INRAE=12.025;MAF_USDA=41.176
NC_035093.1	56848864	.	A	T	.	.	MAF_INRAE=12.5;MAF_USDA=41.176
NC_035093.1	56848874	.	G	T	.	.	MAF_USDA=3.279
NC_035093.1	56849034	.	T	G	.	.	MAF_USDA=2.459
NC_035093.1	56849210	.	A	C	.	.	MAF_USDA=1.667
NC_035093.1	56849240	.	C	G	.	.	MAF_INRAE=13.924;MAF_USDA=14.706
NC_035093.1	56849312	.	A	C	.	.	MAF_INRAE=5.0;MAF_USDA=34.706
NC_035093.1	56849385	.	C	T	.	.	MAF_USDA=2.459
NC_035093.1	56849400	.	C	A	.	.	MAF_USDA=1.639
NC_035093.1	56849579	.	T	G	.	.	MAF_USDA=3.279
NC_035093.1	56849582	.	T	C	.	.	MAF_USDA=3.279
NC_035093.1	56849623	.	G	T	.	.	MAF_USDA=3.279
NC_035093.1	56849661	.	G	A	.	.	MAF_USDA=3.279
NC_035093.1	56849741	.	C	A	.	.	MAF_USDA=2.459
NC_035093.1	56849819	.	C	G	.	.	MAF_USDA=1.639
NC_035093.1	56849830	.	A	T	.	.	MAF_INRAE=6.329;MAF_USDA=4.706
NC_035093.1	56849871	.	C	A	.	.	MAF_INRAE=6.329;MAF_USDA=5.294
NC_035093.1	56849918	.	G	A	.	.	MAF_USDA=1.639
NC_035093.1	56850011	.	G	A	.	.	MAF_INRAE=22.152;MAF_USDA=6.471
NC_035093.1	56850018	.	T	A	.	.	MAF_INRAE=5.0;MAF_USDA=13.529
NC_035093.1	56850030	.	A	C	.	.	MAF_INRAE=5.0;MAF_USDA=12.941
NC_035093.1	56850072	.	C	T	.	.	MAF_INRAE=5.0;MAF_USDA=35.294
NC_035093.1	56850082	.	T	A	.	.	MAF_INRAE=3.165
NC_035093.1	56850333	.	G	A	.	.	MAF_USDA=3.279
NC_035093.1	56850390	.	G	T	.	.	MAF_USDA=3.279
NC_035093.1	56850430	.	T	A	.	.	MAF_INRAE=12.025;MAF_USDA=40.0
NC_035093.1	56850459	.	A	C	.	.	MAF_INRAE=8.228;MAF_USDA=7.059
NC_035093.1	56850644	.	C	T	.	.	MAF_USDA=1.639
NC_035093.1	56850676	.	T	A	.	.	MAF_INRAE=25.316;MAF_USDA=21.765
NC_035093.1	56850714	.	A	C	.	.	MAF_INRAE=5.263;MAF_USDA=6.471
NC_035093.1	56850905	.	G	A	.	.	MAF_INRAE=8.228;MAF_USDA=7.647
NC_035093.1	56850910	.	G	T	.	.	MAF_USDA=3.279
NC_035093.1	56850912	.	C	T	.	.	MAF_USDA=3.279
NC_035093.1	56850959	.	A	G	.	.	MAF_USDA=1.667
NC_035093.1	56851103	.	G	T	.	.	MAF_INRAE=6.329;MAF_USDA=7.059
NC_035093.1	56851339	.	G	A	.	.	MAF_USDA=1.639
NC_035093.1	56851622	.	A	C	.	.	MAF_USDA=3.279
NC_035093.1	56851652	.	T	G	.	.	MAF_USDA=2.459
NC_035093.1	56851676	.	G	A	.	.	MAF_USDA=4.918
NC_035093.1	56851718	.	G	A	.	.	MAF_INRAE=10.127;MAF_USDA=2.459
NC_035093.1	56851800	.	G	A	.	.	MAF_INRAE=10.526;MAF_USDA=1.176
NC_035093.1	56851818	.	G	A	.	.	MAF_USDA=1.639
NC_035093.1	56851819	.	C	T	.	.	MAF_USDA=1.639
NC_035093.1	56851821	.	C	T	.	.	MAF_USDA=1.639
NC_035093.1	56851849	.	A	C	.	.	MAF_INRAE=12.025;MAF_USDA=42.941
NC_035093.1	56851862	.	A	G	.	.	MAF_INRAE=18.354;MAF_USDA=49.412
NC_035093.1	56851885	.	G	A	.	.	MAF_INRAE=25.316;MAF_USDA=22.353
NC_035093.1	56851917	.	C	T	.	.	MAF_USDA=1.639
NC_035093.1	56851918	.	G	A	.	.	MAF_USDA=2.459
NC_035093.1	56852029	.	G	A	.	.	MAF_INRAE=13.333;MAF_USDA=14.118
NC_035093.1	56852088	.	GCG	GCA	.	.	MAF_USDA=14.583
NC_035093.1	56852115	.	G	A	.	.	MAF_USDA=16.667
NC_035093.1	56852206	.	C	A	.	.	MAF_USDA=26.087
NC_035093.1	56852533	.	C	T	.	.	MAF_INRAE=15.789
NC_035093.1	56853186	.	C	T	.	.	MAF_USDA=34.783
NC_035093.1	56853332	.	C	A	.	.	MAF_USDA=1.639
NC_035093.1	56853338	.	G	T	.	.	MAF_USDA=16.667
NC_035093.1	56853437	.	T	A	.	.	MAF_USDA=1.639
NC_035093.1	56853445	.	T	C	.	.	MAF_USDA=1.639
NC_035093.1	56853456	.	T	G	.	.	MAF_USDA=25.0
NC_035093.1	56853572	.	A	G	.	.	MAF_USDA=18.75
NC_035093.1	56853579	.	G	A	.	.	MAF_INRAE=2.5;MAF_USDA=13.934
NC_035093.1	56853583	.	C	T	.	.	MAF_INRAE=3.333;MAF_USDA=12.295
NC_035093.1	56853589	.	T	C	.	.	MAF_INRAE=1.667;MAF_USDA=16.471
NC_035093.1	56853600	.	A	T	.	.	MAF_USDA=8.197
NC_035093.1	56853620	.	C	T	.	.	MAF_INRAE=18.987;MAF_USDA=48.824
NC_035093.1	56853667	.	A	C	.	.	MAF_INRAE=10.526;MAF_USDA=2.083
NC_035093.1	56853740	.	C	T	.	.	MAF_USDA=16.393
NC_035093.1	56853766	.	G	A	.	.	MAF_USDA=8.333
NC_035093.1	56853858	.	T	G	.	.	MAF_INRAE=3.333;MAF_USDA=15.882
NC_035093.1	56853864	.	G	A	.	.	MAF_INRAE=13.333
NC_035093.1	56853874	.	C	A	.	.	MAF_INRAE=20.0;MAF_USDA=45.833
NC_035093.1	56853889	.	T	C	.	.	MAF_USDA=1.639
NC_035093.1	56853916	.	C	A	.	.	MAF_USDA=16.393
NC_035093.1	56853922	.	A	G	.	.	MAF_USDA=17.213
NC_035093.1	56853943	.	G	A	.	.	MAF_INRAE=43.333;MAF_USDA=13.529
NC_035093.1	56853944	.	C	A	.	.	MAF_INRAE=43.333;MAF_USDA=13.529
NC_035093.1	56853977	.	C	T	.	.	MAF_USDA=9.016
NC_035093.1	56853995	.	C	T	.	.	MAF_USDA=2.353
NC_035093.1	56854094	.	C	T	.	.	MAF_USDA=5.833
NC_035093.1	56854109	.	G	A	.	.	MAF_INRAE=5.0;MAF_USDA=35.714
NC_035093.1	56854117	.	C	A	.	.	MAF_USDA=2.381
NC_035093.1	56854136	.	G	A	.	.	MAF_USDA=20.833
NC_035093.1	56854147	.	A	C	.	.	MAF_USDA=20.833
NC_035093.1	56854150	.	T	A	.	.	MAF_USDA=20.833
NC_035093.1	56854221	.	A	T	.	.	MAF_USDA=2.5
NC_035093.1	56854224	.	T	C	.	.	MAF_USDA=36.31
NC_035093.1	56854231	.	A	G	.	.	MAF_USDA=38.69
NC_035093.1	56854306	.	C	A	.	.	MAF_USDA=3.279
NC_035093.1	56854423	.	C	G	.	.	MAF_INRAE=25.316;MAF_USDA=21.176
NC_035093.1	56854462	.	C	T	.	.	MAF_INRAE=10.526;MAF_USDA=1.176
NC_035093.1	56854498	.	T	G	.	.	MAF_INRAE=3.797
NC_035093.1	56854572	.	G	T	.	.	MAF_USDA=3.279
NC_035093.1	56854599	.	C	T	.	.	MAF_USDA=1.786
NC_035093.1	56854646	.	TTGAAAAACG	TTGAAAAACA	.	.	MAF_USDA=39.583
NC_035093.1	56854655	.	G	A	.	.	MAF_INRAE=23.333
NC_035093.1	56854766	.	T	C	.	.	MAF_INRAE=5.0;MAF_USDA=33.529
NC_035093.1	56854928	.	C	T	.	.	MAF_INRAE=34.177;MAF_USDA=8.824
NC_035093.1	56854958	.	C	T	.	.	MAF_USDA=1.639
NC_035093.1	56854984	.	A	C	.	.	MAF_USDA=1.639
NC_035093.1	56855127	.	T	G	.	.	MAF_USDA=2.459
NC_035093.1	56855128	.	G	A	.	.	MAF_INRAE=4.43;MAF_USDA=6.471
NC_035093.1	56855234	.	C	T	.	.	MAF_INRAE=5.0;MAF_USDA=34.118
NC_035093.1	56855260	.	G	C	.	.	MAF_USDA=1.639
NC_035093.1	56855301	.	G	A	.	.	MAF_USDA=8.197
NC_035093.1	56855382	.	A	G	.	.	MAF_USDA=28.235
NC_035093.1	56855410	.	A	G	.	.	MAF_INRAE=47.368;MAF_USDA=11.765
NC_035093.1	56855543	.	C	T	.	.	MAF_INRAE=8.228;MAF_USDA=7.059
NC_035093.1	56855546	.	G	A	.	.	MAF_INRAE=7.5;MAF_USDA=8.824
NC_035093.1	56855750	.	C	G	.	.	MAF_INRAE=15.19;MAF_USDA=15.882
NC_035093.1	56855831	.	T	A	.	.	MAF_USDA=1.639
NC_035093.1	56855855	.	A	G	.	.	MAF_USDA=1.639
NC_035093.1	56855856	.	T	C	.	.	MAF_INRAE=5.0;MAF_USDA=33.529
NC_035093.1	56855942	.	T	C	.	.	MAF_USDA=4.098
NC_035093.1	56856000	.	T	A	.	.	MAF_INRAE=3.333
NC_035093.1	56856039	.	T	C	.	.	MAF_INRAE=18.354;MAF_USDA=49.412
NC_035093.1	56856142	.	C	A	.	.	MAF_INRAE=4.43;MAF_USDA=8.235
NC_035093.1	56856172	.	C	T	.	.	MAF_USDA=2.459
NC_035093.1	56856194	.	G	T	.	.	MAF_INRAE=14.557;MAF_USDA=14.118
NC_035093.1	56856238	.	G	A	.	.	MAF_USDA=1.765
NC_035093.1	56856288	.	C	A	.	.	MAF_USDA=2.459
NC_035093.1	56856317	.	C	T	.	.	MAF_INRAE=3.797;MAF_USDA=5.882
NC_035093.1	56856360	.	T	A	.	.	MAF_USDA=4.098
NC_035093.1	56856473	.	C	A	.	.	MAF_INRAE=8.228;MAF_USDA=7.059
NC_035093.1	56856502	.	G	A	.	.	MAF_INRAE=18.354;MAF_USDA=37.059
NC_035093.1	56856572	.	C	T	.	.	MAF_USDA=3.279
NC_035093.1	56856712	.	C	T	.	.	MAF_INRAE=35.443;MAF_USDA=8.824
NC_035093.1	56856899	.	G	A	.	.	MAF_INRAE=25.316;MAF_USDA=21.176
NC_035093.1	56856914	.	G	T	.	.	MAF_USDA=1.639
NC_035093.1	56857032	.	T	G	.	.	MAF_INRAE=18.354
NC_035093.1	56857074	.	T	A	.	.	MAF_INRAE=6.329;MAF_USDA=7.059
NC_035093.1	56857111	.	A	G	.	.	MAF_INRAE=19.167;MAF_USDA=28.824
NC_035093.1	56857188	.	G	A	.	.	MAF_USDA=4.098
NC_035093.1	56857428	.	A	C	.	.	MAF_INRAE=18.354;MAF_USDA=30.0
NC_035093.1	56857466	.	A	G	.	.	MAF_INRAE=16.456;MAF_USDA=30.588
NC_035093.1	56857491	.	A	G	.	.	MAF_USDA=3.279
NC_035093.1	56857526	.	T	C	.	.	MAF_USDA=3.279
NC_035093.1	56857601	.	G	A	.	.	MAF_INRAE=6.329;MAF_USDA=7.647
NC_035093.1	56857701	.	A	T	.	.	MAF_USDA=29.167
NC_035093.1	56857705	.	T	A	.	.	MAF_INRAE=10.127;MAF_USDA=6.471
NC_035093.1	56857806	.	G	A	.	.	MAF_USDA=4.706
NC_035093.1	56857920	.	T	C	.	.	MAF_USDA=4.098
NC_035093.1	56858016	.	C	T	.	.	MAF_INRAE=8.228;MAF_USDA=21.176
NC_035093.1	56858027	.	G	A	.	.	MAF_INRAE=18.354;MAF_USDA=30.0
NC_035093.1	56858056	.	G	A	.	.	MAF_INRAE=33.544;MAF_USDA=38.824
NC_035093.1	56858069	.	C	A	.	.	MAF_INRAE=43.671;MAF_USDA=34.706
NC_035093.1	56858108	.	A	T	.	.	MAF_INRAE=17.722
NC_035093.1	56858169	.	G	A	.	.	MAF_USDA=1.639
NC_035093.1	56858209	.	C	T	.	.	MAF_INRAE=8.228;MAF_USDA=24.706
NC_035093.1	56858602	.	C	A	.	.	MAF_INRAE=18.354;MAF_USDA=41.765
NC_035093.1	56858625	.	T	A	.	.	MAF_INRAE=6.329;MAF_USDA=3.279
NC_035093.1	56858680	.	G	T	.	.	MAF_INRAE=36.076;MAF_USDA=39.412
NC_035093.1	56858684	.	T	C	.	.	MAF_INRAE=28.333;MAF_USDA=17.647
NC_035093.1	56858741	.	A	G	.	.	MAF_USDA=1.765
NC_035093.1	56858802	.	C	G	.	.	MAF_USDA=37.349
NC_035093.1	56858803	.	T	C	.	.	MAF_USDA=37.349
NC_035093.1	56858804	.	G	A	.	.	MAF_USDA=37.349
NC_035093.1	56858915	.	G	T	.	.	MAF_USDA=3.39
NC_035093.1	56858993	.	A	T	.	.	MAF_USDA=5.932
NC_035093.1	56859205	.	A	G	.	.	MAF_INRAE=25.316;MAF_USDA=39.157
NC_035093.1	56859224	.	T	G	.	.	MAF_INRAE=3.797
NC_035093.1	56859262	.	T	C	.	.	MAF_USDA=1.695
NC_035093.1	56859349	.	T	C	.	.	MAF_INRAE=25.316;MAF_USDA=43.373
NC_035093.1	56859548	.	G	A	.	.	MAF_INRAE=37.975;MAF_USDA=18.824
NC_035093.1	56859731	.	T	G	.	.	MAF_INRAE=18.354;MAF_USDA=32.143
NC_035093.1	56859934	.	A	T	.	.	MAF_INRAE=44.304;MAF_USDA=44.706
NC_035093.1	56860041	.	G	C	.	.	MAF_INRAE=3.797
NC_035093.1	56860063	.	A	G	.	.	MAF_INRAE=14.557;MAF_USDA=29.412
NC_035093.1	56860163	.	T	A	.	.	MAF_INRAE=3.165
NC_035093.1	56860188	.	T	G	.	.	MAF_USDA=43.75
NC_035093.1	56860197	.	G	T	.	.	MAF_USDA=43.75
NC_035093.1	56860198	.	A	C	.	.	MAF_USDA=43.75
NC_035093.1	56860199	.	C	T	.	.	MAF_USDA=43.75
NC_035093.1	56860212	.	C	T	.	.	MAF_INRAE=3.797
NC_035093.1	56860256	.	A	C	.	.	MAF_INRAE=43.671;MAF_USDA=48.824
NC_035093.1	56860298	.	T	A	.	.	MAF_USDA=47.917
NC_035093.1	56860520	.	C	T	.	.	MAF_INRAE=25.316;MAF_USDA=33.529
NC_035093.1	56860538	.	C	A	.	.	MAF_INRAE=3.797
NC_035093.1	56860548	.	G	T	.	.	MAF_INRAE=43.671;MAF_USDA=46.471
NC_035093.1	56860563	.	G	A	.	.	MAF_USDA=3.279
NC_035093.1	56860688	.	C	A	.	.	MAF_INRAE=43.671;MAF_USDA=50.0
NC_035093.1	56860693	.	A	C	.	.	MAF_INRAE=43.671;MAF_USDA=41.765
NC_035093.1	56860756	.	G	A	.	.	MAF_INRAE=45.57;MAF_USDA=47.619
NC_035093.1	56860817	.	C	T	.	.	MAF_INRAE=25.949;MAF_USDA=43.452
NC_035093.1	56860827	.	C	T	.	.	MAF_INRAE=8.861;MAF_USDA=14.881
NC_035093.1	56860838	.	C	T	.	.	MAF_USDA=5.738
NC_035093.1	56860845	.	T	G	.	.	MAF_INRAE=44.304;MAF_USDA=45.833
NC_035093.1	56860881	.	A	T	.	.	MAF_USDA=2.459
NC_035093.1	56860890	.	AAACAAC	AAACAAT	.	.	MAF_USDA=4.348
NC_035093.1	56860901	.	G	A	.	.	MAF_INRAE=10.526;MAF_USDA=1.786
NC_035093.1	56860959	.	T	A	.	.	MAF_INRAE=29.167;MAF_USDA=41.071
NC_035093.1	56860960	.	G	A	.	.	MAF_INRAE=1.667;MAF_USDA=5.738
NC_035093.1	56860967	.	T	G	.	.	MAF_INRAE=48.333;MAF_USDA=30.952
NC_035093.1	56860997	.	G	A	.	.	MAF_INRAE=23.684;MAF_USDA=20.238
NC_035093.1	56861005	.	A	T	.	.	MAF_USDA=21.687
NC_035093.1	56861015	.	G	A	.	.	MAF_INRAE=10.526;MAF_USDA=5.0
NC_035093.1	56861121	.	G	T	.	.	MAF_USDA=34.091
NC_035093.1	56861142	.	A	G	.	.	MAF_USDA=8.475
NC_035093.1	56861151	.	A	T	.	.	MAF_USDA=9.167
NC_035093.1	56861164	.	T	G	.	.	MAF_USDA=31.765
NC_035093.1	56861171	.	C	A	.	.	MAF_USDA=10.833
NC_035093.1	56861200	.	G	C	.	.	MAF_USDA=36.957
NC_035093.1	56861237	.	C	A	.	.	MAF_INRAE=50.0;MAF_USDA=42.262
NC_035093.1	56861238	.	G	T	.	.	MAF_USDA=42.857
NC_035093.1	56861330	.	A	T	.	.	MAF_INRAE=10.526
NC_035093.1	56861369	.	A	G	.	.	MAF_INRAE=2.532
NC_035093.1	56861411	.	T	C	.	.	MAF_INRAE=7.595;MAF_USDA=6.471
NC_035093.1	56861434	.	G	C	.	.	MAF_INRAE=47.368;MAF_USDA=27.647
NC_035093.1	56861452	.	C	T	.	.	MAF_USDA=2.083
NC_035093.1	56861485	.	G	A	.	.	MAF_INRAE=47.368;MAF_USDA=47.826
NC_035093.1	56861489	.	G	C	.	.	MAF_USDA=6.522
NC_035093.1	56861490	.	T	C	.	.	MAF_INRAE=47.368;MAF_USDA=43.478
NC_035093.1	56861743	.	G	C	.	.	MAF_INRAE=47.368;MAF_USDA=45.833
NC_035093.1	56861817	.	A	T	.	.	MAF_USDA=40.361
NC_035093.1	56861903	.	G	A	.	.	MAF_INRAE=10.526;MAF_USDA=4.706
NC_035093.1	56861923	.	A	C	.	.	MAF_USDA=17.647
NC_035093.1	56861926	.	T	A	.	.	MAF_USDA=48.235
NC_035093.1	56861960	.	A	G	.	.	MAF_USDA=32.353
NC_035093.1	56861996	.	G	A	.	.	MAF_INRAE=2.532;MAF_USDA=1.19
NC_035093.1	56862001	.	G	T	.	.	MAF_USDA=17.857
NC_035093.1	56862023	.	G	A	.	.	MAF_INRAE=45.57;MAF_USDA=48.81
NC_035093.1	56862038	.	G	T	.	.	MAF_USDA=2.459
NC_035093.1	56862046	.	G	A	.	.	MAF_USDA=5.738
NC_035093.1	56862073	.	A	T	.	.	MAF_USDA=1.639
NC_035093.1	56862223	.	A	C	.	.	MAF_INRAE=44.937;MAF_USDA=43.75
NC_035093.1	56862266	.	G	A	.	.	MAF_USDA=2.459
NC_035093.1	56862298	.	T	G	.	.	MAF_INRAE=44.304;MAF_USDA=49.412
NC_035093.1	56862425	.	G	A	.	.	MAF_INRAE=43.671;MAF_USDA=31.765
NC_035093.1	56862439	.	G	A	.	.	MAF_INRAE=12.658;MAF_USDA=7.647
NC_035093.1	56862465	.	C	T	.	.	MAF_INRAE=43.671;MAF_USDA=34.118
NC_035093.1	56862552	.	T	C	.	.	MAF_USDA=8.197
NC_035093.1	56862555	.	A	C	.	.	MAF_INRAE=44.304;MAF_USDA=49.412
NC_035093.1	56862591	.	T	G	.	.	MAF_INRAE=44.937;MAF_USDA=27.059
NC_035093.1	56862600	.	T	A	.	.	MAF_INRAE=45.57;MAF_USDA=48.824
NC_035093.1	56862615	.	T	G	.	.	MAF_USDA=17.647
NC_035093.1	56862650	.	C	T	.	.	MAF_USDA=6.471
NC_035093.1	56862672	.	G	A	.	.	MAF_INRAE=44.304;MAF_USDA=48.235
NC_035093.1	56862745	.	A	C	.	.	MAF_USDA=1.639
NC_035093.1	56862845	.	G	A	.	.	MAF_INRAE=43.038;MAF_USDA=49.412
NC_035093.1	56862878	.	A	G	.	.	MAF_USDA=1.639
NC_035093.1	56862954	.	G	A	.	.	MAF_USDA=1.639
NC_035093.1	56862998	.	G	T	.	.	MAF_USDA=2.353
NC_035093.1	56863044	.	C	T	.	.	MAF_INRAE=2.5;MAF_USDA=16.667
NC_035093.1	56863098	.	G	A	.	.	MAF_USDA=3.279
NC_035093.1	56863111	.	C	T	.	.	MAF_USDA=1.639
NC_035093.1	56863194	.	C	G	.	.	MAF_INRAE=43.671;MAF_USDA=50.0
NC_035093.1	56863196	.	G	A	.	.	MAF_USDA=8.197
NC_035093.1	56863356	.	C	T	.	.	MAF_USDA=2.459
NC_035093.1	56863385	.	C	A	.	.	MAF_INRAE=43.671;MAF_USDA=43.75
NC_035093.1	56863427	.	C	T	.	.	MAF_USDA=5.738
NC_035093.1	56863479	.	G	A	.	.	MAF_INRAE=43.671;MAF_USDA=35.882
NC_035093.1	56863512	.	C	T	.	.	MAF_USDA=1.639
NC_035093.1	56863529	.	C	G	.	.	MAF_USDA=1.639
NC_035093.1	56863551	.	G	A	.	.	MAF_INRAE=43.671;MAF_USDA=50.0
NC_035093.1	56863679	.	C	A	.	.	MAF_INRAE=43.671;MAF_USDA=47.647
NC_035093.1	56863708	.	G	C	.	.	MAF_INRAE=43.671;MAF_USDA=31.765
NC_035093.1	56863720	.	A	T	.	.	MAF_INRAE=43.671;MAF_USDA=48.824
NC_035093.1	56863727	.	C	A	.	.	MAF_USDA=4.167
NC_035093.1	56863782	.	A	G	.	.	MAF_INRAE=43.038;MAF_USDA=31.765
NC_035093.1	56863926	.	T	A	.	.	MAF_USDA=1.639
NC_035093.1	56863941	.	C	T	.	.	MAF_USDA=1.639
NC_035093.1	56863982	.	G	A	.	.	MAF_INRAE=44.304;MAF_USDA=49.412
NC_035093.1	56864046	.	A	G	.	.	MAF_USDA=1.639
NC_035093.1	56864080	.	A	C	.	.	MAF_INRAE=46.835;MAF_USDA=49.412
NC_035093.1	56864102	.	A	T	.	.	MAF_INRAE=46.203;MAF_USDA=49.412
NC_035093.1	56864103	.	A	C	.	.	MAF_INRAE=45.833;MAF_USDA=50.0
NC_035093.1	56864120	.	A	T	.	.	MAF_INRAE=46.203;MAF_USDA=50.0
NC_035093.1	56864221	.	C	T	.	.	MAF_INRAE=1.667
NC_035093.1	56864251	.	G	A	.	.	MAF_INRAE=43.671;MAF_USDA=34.706
NC_035093.1	56864267	.	A	C	.	.	MAF_INRAE=6.329;MAF_USDA=3.279
NC_035093.1	56864473	.	A	G	.	.	MAF_INRAE=12.658;MAF_USDA=7.059
NC_035093.1	56864533	.	G	A	.	.	MAF_INRAE=12.658;MAF_USDA=7.059
NC_035093.1	56864567	.	G	A	.	.	MAF_INRAE=12.658;MAF_USDA=7.059
NC_035093.1	56864576	.	G	T	.	.	MAF_INRAE=43.671;MAF_USDA=34.118
NC_035093.1	56864590	.	G	A	.	.	MAF_USDA=1.639
NC_035093.1	56864621	.	G	A	.	.	MAF_INRAE=12.658;MAF_USDA=7.059
NC_035093.1	56864636	.	G	A	.	.	MAF_INRAE=12.025;MAF_USDA=8.235
NC_035093.1	56864681	.	T	A	.	.	MAF_USDA=17.647
NC_035093.1	56864734	.	G	A	.	.	MAF_USDA=18.235
NC_035093.1	56864767	.	T	C	.	.	MAF_USDA=1.639
NC_035093.1	56864808	.	T	G	.	.	MAF_USDA=18.235
NC_035093.1	56864863	.	G	A	.	.	MAF_USDA=4.918
NC_035093.1	56864914	.	C	T	.	.	MAF_INRAE=43.333
NC_035093.1	56864953	.	G	T	.	.	MAF_INRAE=45.57;MAF_USDA=47.024
NC_035093.1	56864957	.	C	G	.	.	MAF_USDA=1.667
NC_035093.1	56864960	.	G	A	.	.	MAF_INRAE=45.57;MAF_USDA=48.214
NC_035093.1	56865003	.	G	T	.	.	MAF_INRAE=39.241;MAF_USDA=30.952
NC_035093.1	56865041	.	A	G	.	.	MAF_USDA=43.75
NC_035093.1	56867075	.	T	C	.	.	MAF_USDA=20.0
NC_035093.1	56867121	.	C	A	.	.	MAF_INRAE=45.0
NC_035093.1	56867151	.	A	G	.	.	MAF_USDA=2.459
NC_035093.1	56867171	.	C	A	.	.	MAF_INRAE=33.544;MAF_USDA=8.235
NC_035093.1	56867217	.	T	C	.	.	MAF_USDA=18.235
NC_035093.1	56867222	.	G	T	.	.	MAF_INRAE=18.354;MAF_USDA=26.471
NC_035093.1	56867255	.	A	T	.	.	MAF_USDA=4.167
NC_035093.1	56867273	.	A	G	.	.	MAF_INRAE=43.038;MAF_USDA=34.706
NC_035093.1	56867284	.	A	G	.	.	MAF_INRAE=3.797
NC_035093.1	56867340	.	G	A	.	.	MAF_USDA=8.333
NC_035093.1	56867389	.	C	A	.	.	MAF_INRAE=43.671;MAF_USDA=43.75
NC_035093.1	56867424	.	C	T	.	.	MAF_INRAE=43.671;MAF_USDA=43.75
NC_035093.1	56867475	.	A	G	.	.	MAF_USDA=2.459
NC_035093.1	56867499	.	C	A	.	.	MAF_INRAE=44.304;MAF_USDA=49.412
NC_035093.1	56867507	.	A	T	.	.	MAF_USDA=39.583
NC_035093.1	56867508	.	A	G	.	.	MAF_USDA=39.583
NC_035093.1	56867534	.	C	A	.	.	MAF_INRAE=48.734;MAF_USDA=37.647
NC_035093.1	56867552	.	A	T	.	.	MAF_USDA=15.574
NC_035093.1	56867554	.	C	T	.	.	MAF_USDA=13.934
NC_035093.1	56867578	.	C	T	.	.	MAF_USDA=17.213
NC_035093.1	56867591	.	A	G	.	.	MAF_USDA=17.213
NC_035093.1	56867604	.	A	G	.	.	MAF_USDA=9.016
NC_035093.1	56867608	.	C	T	.	.	MAF_USDA=1.639
NC_035093.1	56867616	.	T	C	.	.	MAF_USDA=22.917
NC_035093.1	56867653	.	C	A	.	.	MAF_USDA=37.5
NC_035093.1	56867669	.	C	T	.	.	MAF_INRAE=5.063;MAF_USDA=5.294
NC_035093.1	56867670	.	A	G	.	.	MAF_INRAE=44.167
NC_035093.1	56867675	.	G	T	.	.	MAF_USDA=37.5
NC_035093.1	56867676	.	G	C	.	.	MAF_USDA=43.75
NC_035093.1	56867683	.	T	C	.	.	MAF_INRAE=17.722
NC_035093.1	56867697	.	G	T	.	.	MAF_USDA=7.647
NC_035093.1	56867709	.	T	C	.	.	MAF_USDA=41.667
NC_035093.1	56867710	.	G	A	.	.	MAF_USDA=41.667
NC_035093.1	56867763	.	C	A	.	.	MAF_INRAE=1.667
NC_035093.1	56867764	.	T	C	.	.	MAF_USDA=9.016
NC_035093.1	56867796	.	C	T	.	.	MAF_USDA=2.353
NC_035093.1	56867884	.	A	T	.	.	MAF_USDA=3.279
NC_035093.1	56867885	.	C	T	.	.	MAF_USDA=3.279
NC_035093.1	56867952	.	C	A	.	.	MAF_INRAE=43.671;MAF_USDA=40.588
NC_035093.1	56867954	.	T	A	.	.	MAF_INRAE=45.833;MAF_USDA=40.588
NC_035093.1	56867956	.	T	G	.	.	MAF_INRAE=45.833;MAF_USDA=40.0
NC_035093.1	56868019	.	C	T	.	.	MAF_INRAE=12.025;MAF_USDA=9.412
NC_035093.1	56868078	.	T	A	.	.	MAF_USDA=1.639
NC_035093.1	56868204	.	C	T	.	.	MAF_INRAE=8.861;MAF_USDA=29.412
NC_035093.1	56868260	.	G	A	.	.	MAF_INRAE=8.861;MAF_USDA=29.412
NC_035093.1	56868294	.	G	T	.	.	MAF_INRAE=2.532
NC_035093.1	56868309	.	G	A	.	.	MAF_INRAE=12.658;MAF_USDA=32.941
NC_035093.1	56868321	.	T	C	.	.	MAF_USDA=4.098
NC_035093.1	56868340	.	A	T	.	.	MAF_USDA=2.459
NC_035093.1	56868351	.	C	T	.	.	MAF_USDA=1.639
NC_035093.1	56868425	.	T	A	.	.	MAF_USDA=1.639
NC_035093.1	56868474	.	T	G	.	.	MAF_INRAE=41.772;MAF_USDA=25.294
NC_035093.1	56868489	.	G	A	.	.	MAF_INRAE=3.797
NC_035093.1	56868490	.	T	C	.	.	MAF_INRAE=21.667;MAF_USDA=38.235
NC_035093.1	56868593	.	A	T	.	.	MAF_INRAE=41.772;MAF_USDA=31.176
NC_035093.1	56868598	.	T	A	.	.	MAF_USDA=4.918
NC_035093.1	56868601	.	T	C	.	.	MAF_INRAE=41.139;MAF_USDA=35.294
NC_035093.1	56868623	.	T	A	.	.	MAF_USDA=5.738
NC_035093.1	56868652	.	G	A	.	.	MAF_USDA=5.738
NC_035093.1	56868653	.	G	C	.	.	MAF_USDA=5.738
NC_035093.1	56868815	.	C	T	.	.	MAF_USDA=2.5
NC_035093.1	56868824	.	C	G	.	.	MAF_USDA=5.0
NC_035093.1	56868831	.	A	G	.	.	MAF_INRAE=5.063;MAF_USDA=30.588
NC_035093.1	56868931	.	G	A	.	.	MAF_INRAE=41.139;MAF_USDA=31.176
NC_035093.1	56869002	.	G	A	.	.	MAF_INRAE=5.063
NC_035093.1	56869043	.	C	T	.	.	MAF_USDA=22.941
NC_035093.1	56869050	.	C	A	.	.	MAF_INRAE=14.167;MAF_USDA=47.647
NC_035093.1	56869118	.	G	A	.	.	MAF_INRAE=5.063;MAF_USDA=28.235
NC_035093.1	56869151	.	C	T	.	.	MAF_INRAE=3.333
NC_035093.1	56869200	.	G	A	.	.	MAF_USDA=3.279
NC_035093.1	56869261	.	G	A	.	.	MAF_USDA=1.639
NC_035093.1	56869319	.	G	A	.	.	MAF_INRAE=2.532;MAF_USDA=2.353
NC_035093.1	56869403	.	T	C	.	.	MAF_INRAE=15.19;MAF_USDA=49.412
NC_035093.1	56869443	.	G	T	.	.	MAF_INRAE=5.063;MAF_USDA=28.824
NC_035093.1	56869460	.	G	C	.	.	MAF_USDA=2.459
NC_035093.1	56869476	.	G	A	.	.	MAF_INRAE=10.759;MAF_USDA=20.588
NC_035093.1	56869527	.	T	G	.	.	MAF_USDA=4.918
NC_035093.1	56869663	.	T	C	.	.	MAF_USDA=4.098
NC_035093.1	56870031	.	C	A	.	.	MAF_INRAE=10.526;MAF_USDA=1.176
NC_035093.1	56870044	.	C	A	.	.	MAF_USDA=1.639
NC_035093.1	56870153	.	A	C	.	.	MAF_INRAE=10.833;MAF_USDA=17.059
NC_035093.1	56870262	.	G	C	.	.	MAF_USDA=3.279
NC_035093.1	56870313	.	A	G	.	.	MAF_INRAE=10.759
NC_035093.1	56870326	.	A	G	.	.	MAF_USDA=9.016
NC_035093.1	56870328	.	A	C	.	.	MAF_INRAE=5.063;MAF_USDA=31.176
NC_035093.1	56870333	.	T	C	.	.	MAF_USDA=4.918
NC_035093.1	56870354	.	A	T	.	.	MAF_INRAE=10.759;MAF_USDA=21.765
NC_035093.1	56870384	.	A	C	.	.	MAF_INRAE=15.823;MAF_USDA=48.824
NC_035093.1	56870456	.	T	G	.	.	MAF_USDA=4.098
NC_035093.1	56870473	.	G	T	.	.	MAF_INRAE=2.5
NC_035093.1	56870513	.	A	C	.	.	MAF_USDA=1.639
NC_035093.1	56870794	.	G	A	.	.	MAF_INRAE=5.063;MAF_USDA=5.294
NC_035093.1	56870853	.	A	C	.	.	MAF_USDA=1.639
NC_035093.1	56870889	.	T	C	.	.	MAF_USDA=4.098
NC_035093.1	56870959	.	G	T	.	.	MAF_INRAE=5.063;MAF_USDA=28.824
NC_035093.1	56870964	.	C	G	.	.	MAF_USDA=1.639
NC_035093.1	56870978	.	C	T	.	.	MAF_USDA=1.639
NC_035093.1	56871034	.	C	T	.	.	MAF_INRAE=15.823;MAF_USDA=41.667
NC_035093.1	56871048	.	C	A	.	.	MAF_USDA=1.639
NC_035093.1	56871118	.	C	T	.	.	MAF_INRAE=5.063;MAF_USDA=32.353
NC_035093.1	56871135	.	G	T	.	.	MAF_USDA=5.738
NC_035093.1	56871164	.	A	C	.	.	MAF_INRAE=5.063;MAF_USDA=28.235
NC_035093.1	56871169	.	T	A	.	.	MAF_INRAE=5.063;MAF_USDA=28.235
NC_035093.1	56871374	.	C	G	.	.	MAF_USDA=4.918
NC_035093.1	56871381	.	A	C	.	.	MAF_USDA=2.459
NC_035093.1	56871427	.	C	A	.	.	MAF_INRAE=5.063;MAF_USDA=30.0
NC_035093.1	56871517	.	G	T	.	.	MAF_INRAE=5.063;MAF_USDA=32.353
NC_035093.1	56871567	.	A	C	.	.	MAF_INRAE=5.063;MAF_USDA=30.0
NC_035093.1	56871578	.	G	T	.	.	MAF_INRAE=2.532;MAF_USDA=2.941
NC_035093.1	56871602	.	T	G	.	.	MAF_USDA=1.639
NC_035093.1	56871679	.	G	C	.	.	MAF_INRAE=3.333
NC_035093.1	56871725	.	A	T	.	.	MAF_INRAE=15.823;MAF_USDA=47.647
NC_035093.1	56871749	.	A	G	.	.	MAF_INRAE=5.063;MAF_USDA=33.529
NC_035093.1	56871778	.	T	C	.	.	MAF_INRAE=2.5
NC_035093.1	56872010	.	G	T	.	.	MAF_USDA=8.197
NC_035093.1	56872139	.	G	C	.	.	MAF_INRAE=5.063;MAF_USDA=28.235
NC_035093.1	56872416	.	G	C	.	.	MAF_INRAE=5.063;MAF_USDA=27.647
NC_035093.1	56872620	.	G	A	.	.	MAF_INRAE=5.263;MAF_USDA=2.353
NC_035093.1	56872837	.	G	T	.	.	MAF_INRAE=5.063;MAF_USDA=1.19
NC_035093.1	56872872	.	G	T	.	.	MAF_INRAE=8.861;MAF_USDA=15.294
NC_035093.1	56872933	.	C	A	.	.	MAF_INRAE=15.823;MAF_USDA=42.941
NC_035093.1	56872936	.	G	T	.	.	MAF_INRAE=10.833;MAF_USDA=27.059
NC_035093.1	56872961	.	A	C	.	.	MAF_INRAE=5.063;MAF_USDA=37.705
NC_035093.1	56872972	.	C	T	.	.	MAF_INRAE=3.333;MAF_USDA=24.118
NC_035093.1	56873079	.	G	A	.	.	MAF_USDA=15.294
NC_035093.1	56873139	.	G	A	.	.	MAF_USDA=3.279
NC_035093.1	56873181	.	C	T	.	.	MAF_INRAE=1.667
NC_035093.1	56873213	.	A	T	.	.	MAF_USDA=4.167
NC_035093.1	56873267	.	A	T	.	.	MAF_INRAE=3.333
NC_035093.1	56873279	.	G	A	.	.	MAF_INRAE=1.667
NC_035093.1	56873280	.	C	T	.	.	MAF_INRAE=5.063;MAF_USDA=25.882
NC_035093.1	56873421	.	A	G	.	.	MAF_INRAE=5.696;MAF_USDA=28.824
NC_035093.1	56873429	.	G	A	.	.	MAF_USDA=21.765
NC_035093.1	56873605	.	G	A	.	.	MAF_INRAE=3.333;MAF_USDA=2.353
NC_035093.1	56873678	.	G	A	.	.	MAF_USDA=20.0
NC_035093.1	56873688	.	G	T	.	.	MAF_USDA=18.824
NC_035093.1	56873703	.	G	A	.	.	MAF_USDA=1.639
NC_035093.1	56873715	.	A	G	.	.	MAF_INRAE=1.667
NC_035093.1	56873763	.	G	A	.	.	MAF_USDA=4.098
NC_035093.1	56873779	.	A	C	.	.	MAF_USDA=3.279
NC_035093.1	56873784	.	A	T	.	.	MAF_USDA=15.882
NC_035093.1	56873863	.	G	T	.	.	MAF_USDA=1.639
NC_035093.1	56873868	.	C	A	.	.	MAF_USDA=20.0
NC_035093.1	56873898	.	T	C	.	.	MAF_USDA=1.639
NC_035093.1	56873916	.	G	A	.	.	MAF_INRAE=3.333;MAF_USDA=4.918
NC_035093.1	56874000	.	A	C	.	.	MAF_USDA=1.639
NC_035093.1	56874112	.	G	A	.	.	MAF_USDA=2.459
NC_035093.1	56874133	.	G	T	.	.	MAF_USDA=3.279
NC_035093.1	56874193	.	G	A	.	.	MAF_INRAE=3.333
NC_035093.1	56874280	.	G	A	.	.	MAF_INRAE=3.333;MAF_USDA=4.918
NC_035093.1	56874396	.	C	T	.	.	MAF_USDA=2.459
NC_035093.1	56874439	.	A	G	.	.	MAF_INRAE=3.333;MAF_USDA=26.471
NC_035093.1	56874738	.	G	A	.	.	MAF_INRAE=3.333;MAF_USDA=6.557
NC_035093.1	56874812	.	G	A	.	.	MAF_USDA=21.765
NC_035093.1	56874896	.	A	T	.	.	MAF_USDA=21.765
NC_035093.1	56875061	.	G	A	.	.	MAF_USDA=21.765
NC_035093.1	56875078	.	C	T	.	.	MAF_INRAE=3.333;MAF_USDA=7.377
NC_035093.1	56875091	.	A	C	.	.	MAF_USDA=21.765
NC_035093.1	56875181	.	C	T	.	.	MAF_INRAE=5.0;MAF_USDA=13.529
NC_035093.1	56875207	.	T	G	.	.	MAF_INRAE=1.667
NC_035093.1	56875277	.	C	T	.	.	MAF_USDA=21.765
NC_035093.1	56875470	.	C	A	.	.	MAF_USDA=21.765
NC_035093.1	56875475	.	G	A	.	.	MAF_USDA=2.459
NC_035093.1	56875533	.	C	A	.	.	MAF_USDA=21.765
NC_035093.1	56875646	.	T	A	.	.	MAF_USDA=2.459
NC_035093.1	56875767	.	G	A	.	.	MAF_INRAE=2.5;MAF_USDA=25.882
NC_035093.1	56875856	.	A	G	.	.	MAF_INRAE=4.167
NC_035093.1	56875877	.	C	A	.	.	MAF_USDA=1.639
NC_035093.1	56875969	.	A	G	.	.	MAF_USDA=3.279
NC_035093.1	56875978	.	G	T	.	.	MAF_INRAE=2.5;MAF_USDA=27.059
NC_035093.1	56876179	.	G	A	.	.	MAF_INRAE=8.861;MAF_USDA=25.882
NC_035093.1	56876204	.	T	G	.	.	MAF_INRAE=2.532;MAF_USDA=2.353
NC_035093.1	56876254	.	C	A	.	.	MAF_USDA=4.098
NC_035093.1	56876257	.	C	T	.	.	MAF_USDA=4.098
NC_035093.1	56876347	.	G	T	.	.	MAF_USDA=1.639
NC_035093.1	56876370	.	G	C	.	.	MAF_INRAE=5.0;MAF_USDA=11.765
NC_035093.1	56876412	.	A	T	.	.	MAF_USDA=1.639
NC_035093.1	56876434	.	G	A	.	.	MAF_INRAE=8.861;MAF_USDA=25.882
NC_035093.1	56876494	.	T	A	.	.	MAF_INRAE=1.667
NC_035093.1	56876684	.	C	G	.	.	MAF_USDA=1.639
NC_035093.1	56876837	.	C	T	.	.	MAF_USDA=4.098
NC_035093.1	56876941	.	A	T	.	.	MAF_INRAE=8.861;MAF_USDA=26.471
NC_035093.1	56877004	.	G	A	.	.	MAF_USDA=3.279
NC_035093.1	56877069	.	T	G	.	.	MAF_INRAE=10.759;MAF_USDA=31.765
NC_035093.1	56877165	.	T	C	.	.	MAF_USDA=5.738
NC_035093.1	56877178	.	G	A	.	.	MAF_USDA=11.765
NC_035093.1	56877205	.	C	T	.	.	MAF_INRAE=2.532;MAF_USDA=2.353
NC_035093.1	56877241	.	C	A	.	.	MAF_USDA=14.754
NC_035093.1	56877295	.	A	T	.	.	MAF_USDA=3.279
NC_035093.1	56877378	.	A	G	.	.	MAF_INRAE=1.667;MAF_USDA=29.412
NC_035093.1	56877414	.	T	G	.	.	MAF_INRAE=2.5;MAF_USDA=30.0
NC_035093.1	56877531	.	A	C	.	.	MAF_INRAE=2.532;MAF_USDA=2.353
NC_035093.1	56877607	.	C	T	.	.	MAF_INRAE=2.5;MAF_USDA=28.235
NC_035093.1	56877608	.	T	A	.	.	MAF_INRAE=9.494;MAF_USDA=28.235
NC_035093.1	56877665	.	G	C	.	.	MAF_INRAE=2.5;MAF_USDA=18.824
NC_035093.1	56877747	.	C	T	.	.	MAF_INRAE=37.975;MAF_USDA=10.0
NC_035093.1	56877760	.	A	G	.	.	MAF_INRAE=6.329;MAF_USDA=4.706
NC_035093.1	56877810	.	G	A	.	.	MAF_INRAE=2.5;MAF_USDA=28.824
NC_035093.1	56877923	.	T	A	.	.	MAF_USDA=7.377
NC_035093.1	56878008	.	G	A	.	.	MAF_INRAE=18.333;MAF_USDA=10.0
NC_035093.1	56878047	.	T	A	.	.	MAF_INRAE=12.658;MAF_USDA=45.238
NC_035093.1	56878091	.	G	A	.	.	MAF_USDA=18.235
NC_035093.1	56878305	.	A	G	.	.	MAF_USDA=21.429
NC_035093.1	56879289	.	G	T	.	.	MAF_INRAE=6.667;MAF_USDA=8.696
NC_035093.1	56879348	.	T	A	.	.	MAF_INRAE=3.333
NC_035093.1	56879371	.	A	C	.	.	MAF_INRAE=1.667
NC_035093.1	56879374	.	C	T	.	.	MAF_INRAE=3.333
NC_035093.1	56879498	.	T	G	.	.	MAF_USDA=5.882
NC_035093.1	56879510	.	A	G	.	.	MAF_INRAE=10.759;MAF_USDA=27.059
NC_035093.1	56879568	.	C	T	.	.	MAF_USDA=1.639
NC_035093.1	56879633	.	G	C	.	.	MAF_INRAE=7.5;MAF_USDA=36.905
NC_035093.1	56879661	.	G	A	.	.	MAF_USDA=2.5
NC_035093.1	56879697	.	C	T	.	.	MAF_USDA=5.952
NC_035093.1	56879714	.	T	A	.	.	MAF_INRAE=22.785;MAF_USDA=16.071
NC_035093.1	56879786	.	G	A	.	.	MAF_INRAE=1.667;MAF_USDA=5.882
NC_035093.1	56879853	.	T	C	.	.	MAF_INRAE=10.526;MAF_USDA=1.176
NC_035093.1	56879871	.	T	A	.	.	MAF_USDA=2.459
NC_035093.1	56879884	.	T	G	.	.	MAF_INRAE=6.329;MAF_USDA=38.235
NC_035093.1	56879903	.	C	G	.	.	MAF_INRAE=10.526;MAF_USDA=4.706
NC_035093.1	56879981	.	T	C	.	.	MAF_USDA=9.016
NC_035093.1	56880044	.	C	G	.	.	MAF_INRAE=10.526;MAF_USDA=17.059
NC_035093.1	56880072	.	T	A	.	.	MAF_USDA=1.639
NC_035093.1	56880117	.	A	G	.	.	MAF_INRAE=1.667
NC_035093.1	56880186	.	C	A	.	.	MAF_INRAE=2.5;MAF_USDA=14.583
NC_035093.1	56880190	.	T	C	.	.	MAF_USDA=4.918
NC_035093.1	56880196	.	C	A	.	.	MAF_INRAE=2.5;MAF_USDA=32.353
NC_035093.1	56880261	.	C	T	.	.	MAF_USDA=9.836
NC_035093.1	56880286	.	C	G	.	.	MAF_USDA=4.918
NC_035093.1	56880313	.	G	A	.	.	MAF_INRAE=5.696;MAF_USDA=15.882
NC_035093.1	56880450	.	C	T	.	.	MAF_INRAE=2.5;MAF_USDA=24.699
NC_035093.1	56880464	.	A	G	.	.	MAF_INRAE=1.667
NC_035093.1	56880487	.	A	C	.	.	MAF_INRAE=1.667
NC_035093.1	56880508	.	G	A	.	.	MAF_INRAE=10.526;MAF_USDA=9.016
NC_035093.1	56880517	.	T	G	.	.	MAF_INRAE=3.797;MAF_USDA=12.941
NC_035093.1	56880692	.	T	A	.	.	MAF_USDA=4.918
NC_035093.1	56880707	.	G	A	.	.	MAF_INRAE=2.5;MAF_USDA=31.176
NC_035093.1	56880736	.	T	C	.	.	MAF_INRAE=5.063;MAF_USDA=49.412
NC_035093.1	56880757	.	T	G	.	.	MAF_USDA=13.115
NC_035093.1	56880777	.	A	G	.	.	MAF_USDA=13.934
NC_035093.1	56880788	.	G	C	.	.	MAF_USDA=13.934
NC_035093.1	56880832	.	C	A	.	.	MAF_INRAE=1.667;MAF_USDA=12.295
NC_035093.1	56880845	.	T	G	.	.	MAF_USDA=11.475
NC_035093.1	56880861	.	G	T	.	.	MAF_USDA=9.836
NC_035093.1	56880869	.	T	C	.	.	MAF_INRAE=1.667;MAF_USDA=8.824
NC_035093.1	56880873	.	A	T	.	.	MAF_INRAE=1.667;MAF_USDA=4.918
NC_035093.1	56880878	.	G	T	.	.	MAF_INRAE=1.667;MAF_USDA=9.016
NC_035093.1	56880890	.	A	C	.	.	MAF_INRAE=1.667;MAF_USDA=9.836
NC_035093.1	56880896	.	A	C	.	.	MAF_USDA=10.656
NC_035093.1	56880900	.	G	A	.	.	MAF_USDA=9.836
NC_035093.1	56880943	.	G	A	.	.	MAF_USDA=12.295
NC_035093.1	56880953	.	C	T	.	.	MAF_USDA=1.639
NC_035093.1	56880961	.	T	G	.	.	MAF_USDA=9.836
NC_035093.1	56881022	.	T	C	.	.	MAF_INRAE=1.667
NC_035093.1	56881038	.	C	T	.	.	MAF_USDA=10.588
NC_035093.1	56881068	.	C	T	.	.	MAF_INRAE=2.5;MAF_USDA=44.118
NC_035093.1	56881081	.	A	G	.	.	MAF_INRAE=4.167;MAF_USDA=44.706
NC_035093.1	56881084	.	A	C	.	.	MAF_INRAE=4.167;MAF_USDA=44.118
NC_035093.1	56881086	.	C	T	.	.	MAF_INRAE=4.167;MAF_USDA=44.706
NC_035093.1	56881160	.	C	A	.	.	MAF_USDA=9.836
NC_035093.1	56881217	.	G	A	.	.	MAF_USDA=1.765
NC_035093.1	56881324	.	A	T	.	.	MAF_USDA=9.836
NC_035093.1	56881404	.	G	A	.	.	MAF_USDA=9.836
NC_035093.1	56881447	.	C	G	.	.	MAF_INRAE=2.5
NC_035093.1	56881544	.	T	C	.	.	MAF_USDA=4.918
NC_035093.1	56881707	.	G	C	.	.	MAF_INRAE=2.5;MAF_USDA=34.118
NC_035093.1	56881900	.	T	C	.	.	MAF_USDA=10.656
NC_035093.1	56881948	.	T	G	.	.	MAF_USDA=9.836
NC_035093.1	56881976	.	G	A	.	.	MAF_USDA=10.656
NC_035093.1	56881984	.	C	A	.	.	MAF_USDA=9.836
NC_035093.1	56881990	.	A	C	.	.	MAF_INRAE=10.526
NC_035093.1	56882008	.	C	G	.	.	MAF_INRAE=2.5;MAF_USDA=14.583
NC_035093.1	56882039	.	T	A	.	.	MAF_USDA=8.824
NC_035093.1	56882059	.	A	G	.	.	MAF_USDA=1.639
NC_035093.1	56882071	.	C	T	.	.	MAF_USDA=1.639
NC_035093.1	56882078	.	A	G	.	.	MAF_USDA=25.0
NC_035093.1	56882130	.	C	T	.	.	MAF_INRAE=2.5;MAF_USDA=11.765
NC_035093.1	56882131	.	A	C	.	.	MAF_USDA=8.824
NC_035093.1	56882151	.	C	T	.	.	MAF_USDA=5.738
NC_035093.1	56882187	.	A	C	.	.	MAF_USDA=9.836
NC_035093.1	56882194	.	G	T	.	.	MAF_USDA=4.918
NC_035093.1	56882201	.	G	C	.	.	MAF_USDA=1.639
NC_035093.1	56882202	.	C	A	.	.	MAF_USDA=1.639
NC_035093.1	56882285	.	G	A	.	.	MAF_INRAE=1.667
NC_035093.1	56882325	.	A	C	.	.	MAF_USDA=9.836
NC_035093.1	56882374	.	A	T	.	.	MAF_USDA=9.836
NC_035093.1	56882412	.	C	A	.	.	MAF_USDA=6.557
NC_035093.1	56882431	.	C	T	.	.	MAF_INRAE=1.667;MAF_USDA=6.557
NC_035093.1	56882549	.	G	A	.	.	MAF_USDA=10.656
NC_035093.1	56882550	.	G	A	.	.	MAF_USDA=10.656
NC_035093.1	56882756	.	G	T	.	.	MAF_USDA=1.765
NC_035093.1	56882823	.	G	A	.	.	MAF_INRAE=10.526;MAF_USDA=3.529
NC_035093.1	56882892	.	C	T	.	.	MAF_INRAE=1.667
NC_035093.1	56882929	.	G	T	.	.	MAF_USDA=3.279
NC_035093.1	56882935	.	T	C	.	.	MAF_INRAE=5.696;MAF_USDA=42.353
NC_035093.1	56882956	.	G	T	.	.	MAF_USDA=4.918
NC_035093.1	56883008	.	C	A	.	.	MAF_USDA=5.738
NC_035093.1	56883019	.	T	A	.	.	MAF_USDA=2.459
NC_035093.1	56883020	.	T	A	.	.	MAF_INRAE=6.329;MAF_USDA=35.882
NC_035093.1	56883027	.	T	A	.	.	MAF_USDA=9.016
NC_035093.1	56883122	.	A	C	.	.	MAF_USDA=9.836
NC_035093.1	56883264	.	T	C	.	.	MAF_USDA=9.836
NC_035093.1	56883284	.	G	T	.	.	MAF_USDA=2.459
NC_035093.1	56883303	.	C	G	.	.	MAF_INRAE=1.667;MAF_USDA=30.328
NC_035093.1	56883333	.	A	G	.	.	MAF_USDA=9.836
NC_035093.1	56883458	.	G	T	.	.	MAF_INRAE=1.667
NC_035093.1	56883474	.	C	G	.	.	MAF_INRAE=17.722;MAF_USDA=9.836
NC_035093.1	56883541	.	A	C	.	.	MAF_USDA=9.016
NC_035093.1	56883556	.	A	G	.	.	MAF_USDA=10.656
NC_035093.1	56883574	.	G	A	.	.	MAF_INRAE=1.667
NC_035093.1	56883605	.	A	T	.	.	MAF_INRAE=8.228;MAF_USDA=13.69
NC_035093.1	56883630	.	T	G	.	.	MAF_USDA=5.0
NC_035093.1	56883648	.	G	T	.	.	MAF_USDA=2.459
NC_035093.1	56883653	.	T	C	.	.	MAF_USDA=1.639
NC_035093.1	56883688	.	C	G	.	.	MAF_INRAE=24.051;MAF_USDA=9.412
NC_035093.1	56883789	.	A	C	.	.	MAF_USDA=9.836
NC_035093.1	56883797	.	T	C	.	.	MAF_INRAE=49.367;MAF_USDA=33.529
NC_035093.1	56883827	.	T	A	.	.	MAF_USDA=22.951
NC_035093.1	56883888	.	G	A	.	.	MAF_USDA=1.639
NC_035093.1	56883970	.	T	G	.	.	MAF_INRAE=25.949;MAF_USDA=18.235
NC_035093.1	56884000	.	C	T	.	.	MAF_INRAE=25.316;MAF_USDA=22.353
NC_035093.1	56884029	.	C	T	.	.	MAF_USDA=9.016
NC_035093.1	56884047	.	G	A	.	.	MAF_USDA=5.738
NC_035093.1	56884062	.	G	A	.	.	MAF_INRAE=1.667
NC_035093.1	56884098	.	A	G	.	.	MAF_USDA=1.765
NC_035093.1	56884140	.	G	A	.	.	MAF_USDA=1.765
NC_035093.1	56884182	.	A	G	.	.	MAF_INRAE=24.051;MAF_USDA=25.882
NC_035093.1	56884269	.	G	A	.	.	MAF_USDA=8.824
NC_035093.1	56884372	.	A	T	.	.	MAF_USDA=3.279
NC_035093.1	56884607	.	G	A	.	.	MAF_USDA=4.098
NC_035093.1	56884632	.	C	T	.	.	MAF_USDA=1.639
NC_035093.1	56884787	.	A	G	.	.	MAF_USDA=9.836
NC_035093.1	56884792	.	G	T	.	.	MAF_INRAE=25.949;MAF_USDA=20.0
NC_035093.1	56884853	.	T	C	.	.	MAF_USDA=9.836
NC_035093.1	56884883	.	C	T	.	.	MAF_INRAE=22.785;MAF_USDA=48.824
NC_035093.1	56884975	.	C	A	.	.	MAF_INRAE=24.684;MAF_USDA=21.176
NC_035093.1	56885010	.	A	C	.	.	MAF_INRAE=24.684;MAF_USDA=20.588
NC_035093.1	56885019	.	C	A	.	.	MAF_INRAE=24.684;MAF_USDA=13.529
NC_035093.1	56885031	.	T	C	.	.	MAF_INRAE=24.684;MAF_USDA=2.083
NC_035093.1	56885039	.	G	A	.	.	MAF_USDA=1.639
NC_035093.1	56885095	.	A	G	.	.	MAF_USDA=1.639
NC_035093.1	56885103	.	T	C	.	.	MAF_INRAE=41.139;MAF_USDA=28.824
NC_035093.1	56885122	.	A	T	.	.	MAF_INRAE=25.316;MAF_USDA=13.529
NC_035093.1	56885134	.	C	T	.	.	MAF_USDA=1.639
NC_035093.1	56885160	.	C	G	.	.	MAF_INRAE=50.0;MAF_USDA=38.235
NC_035093.1	56885165	.	T	G	.	.	MAF_USDA=1.639
NC_035093.1	56885225	.	T	G	.	.	MAF_USDA=1.765
NC_035093.1	56885226	.	G	C	.	.	MAF_INRAE=22.5;MAF_USDA=46.471
NC_035093.1	56885258	.	G	A	.	.	MAF_USDA=6.557
NC_035093.1	56885266	.	G	A	.	.	MAF_USDA=1.639
NC_035093.1	56885284	.	T	A	.	.	MAF_USDA=1.639
NC_035093.1	56885336	.	G	C	.	.	MAF_USDA=3.279
NC_035093.1	56885388	.	C	T	.	.	MAF_INRAE=25.316;MAF_USDA=12.353
NC_035093.1	56885506	.	T	G	.	.	MAF_INRAE=24.051;MAF_USDA=10.588
NC_035093.1	56885544	.	A	G	.	.	MAF_USDA=1.639
NC_035093.1	56885598	.	T	C	.	.	MAF_INRAE=1.667;MAF_USDA=1.639
NC_035093.1	56885612	.	T	G	.	.	MAF_INRAE=1.667;MAF_USDA=2.459
NC_035093.1	56885640	.	C	T	.	.	MAF_USDA=2.459
NC_035093.1	56885731	.	G	C	.	.	MAF_INRAE=36.709;MAF_USDA=20.833
NC_035093.1	56885832	.	T	G	.	.	MAF_INRAE=22.785;MAF_USDA=15.882
NC_035093.1	56885846	.	G	T	.	.	MAF_INRAE=24.051;MAF_USDA=29.412
NC_035093.1	56885859	.	T	A	.	.	MAF_USDA=1.639
NC_035093.1	56885870	.	T	G	.	.	MAF_USDA=1.639
NC_035093.1	56885886	.	T	A	.	.	MAF_USDA=1.639
NC_035093.1	56886121	.	C	A	.	.	MAF_USDA=4.098
NC_035093.1	56886143	.	C	T	.	.	MAF_USDA=2.459
NC_035093.1	56886203	.	C	T	.	.	MAF_USDA=4.918
NC_035093.1	56886256	.	G	A	.	.	MAF_INRAE=1.667
NC_035093.1	56886327	.	T	C	.	.	MAF_USDA=2.459
NC_035093.1	56886596	.	G	A	.	.	MAF_INRAE=10.526;MAF_USDA=1.176
NC_035093.1	56886773	.	C	A	.	.	MAF_INRAE=18.354;MAF_USDA=16.393
NC_035093.1	56886788	.	C	A	.	.	MAF_INRAE=24.051;MAF_USDA=10.588
NC_035093.1	56886816	.	C	T	.	.	MAF_USDA=2.459
NC_035093.1	56886984	.	T	C	.	.	MAF_USDA=1.639
NC_035093.1	56886990	.	G	A	.	.	MAF_USDA=2.459
NC_035093.1	56887068	.	A	G	.	.	MAF_INRAE=47.468;MAF_USDA=39.412
NC_035093.1	56887122	.	G	A	.	.	MAF_USDA=9.016
NC_035093.1	56887129	.	T	C	.	.	MAF_INRAE=24.051;MAF_USDA=10.588
NC_035093.1	56887193	.	T	C	.	.	MAF_USDA=1.639
NC_035093.1	56887228	.	G	A	.	.	MAF_INRAE=24.051;MAF_USDA=10.588
NC_035093.1	56887306	.	A	G	.	.	MAF_USDA=1.639
NC_035093.1	56887364	.	A	T	.	.	MAF_INRAE=24.051;MAF_USDA=31.176
NC_035093.1	56887385	.	C	A	.	.	MAF_INRAE=2.5;MAF_USDA=5.882
NC_035093.1	56887387	.	T	C	.	.	MAF_INRAE=25.316;MAF_USDA=48.824
NC_035093.1	56887414	.	T	G	.	.	MAF_INRAE=24.684;MAF_USDA=47.647
NC_035093.1	56887429	.	G	C	.	.	MAF_INRAE=1.667
NC_035093.1	56887450	.	G	C	.	.	MAF_INRAE=48.734;MAF_USDA=40.0
NC_035093.1	56887485	.	G	A	.	.	MAF_INRAE=2.5;MAF_USDA=14.583
NC_035093.1	56887568	.	A	C	.	.	MAF_INRAE=49.367;MAF_USDA=40.0
NC_035093.1	56887747	.	G	T	.	.	MAF_INRAE=49.367;MAF_USDA=40.0
NC_035093.1	56887774	.	C	T	.	.	MAF_USDA=1.639
NC_035093.1	56887860	.	C	T	.	.	MAF_USDA=6.557
NC_035093.1	56887868	.	C	T	.	.	MAF_USDA=6.557
NC_035093.1	56887873	.	T	A	.	.	MAF_USDA=7.377
NC_035093.1	56887875	.	T	G	.	.	MAF_USDA=7.377
NC_035093.1	56887903	.	A	T	.	.	MAF_USDA=6.557
NC_035093.1	56887911	.	C	G	.	.	MAF_USDA=1.639
NC_035093.1	56887917	.	G	A	.	.	MAF_INRAE=10.127;MAF_USDA=2.459
NC_035093.1	56887927	.	G	A	.	.	MAF_USDA=8.197
NC_035093.1	56887933	.	A	C	.	.	MAF_USDA=1.639
NC_035093.1	56887956	.	G	A	.	.	MAF_USDA=1.639
NC_035093.1	56888042	.	C	T	.	.	MAF_INRAE=49.367;MAF_USDA=41.176
NC_035093.1	56888195	.	G	T	.	.	MAF_USDA=2.459
NC_035093.1	56888215	.	A	T	.	.	MAF_INRAE=25.0;MAF_USDA=2.083
NC_035093.1	56888217	.	C	G	.	.	MAF_INRAE=25.0;MAF_USDA=2.083
NC_035093.1	56888269	.	T	A	.	.	MAF_USDA=4.918
NC_035093.1	56888371	.	T	C	.	.	MAF_INRAE=50.0;MAF_USDA=41.176
NC_035093.1	56888392	.	G	A	.	.	MAF_INRAE=50.0;MAF_USDA=38.824
NC_035093.1	56888405	.	G	T	.	.	MAF_INRAE=24.051;MAF_USDA=10.588
NC_035093.1	56888459	.	C	T	.	.	MAF_USDA=1.639
NC_035093.1	56888475	.	C	T	.	.	MAF_INRAE=2.5;MAF_USDA=8.824
NC_035093.1	56888492	.	G	A	.	.	MAF_INRAE=2.5;MAF_USDA=7.059
NC_035093.1	56888641	.	C	A	.	.	MAF_USDA=8.235
NC_035093.1	56888755	.	C	T	.	.	MAF_INRAE=1.667
NC_035093.1	56888938	.	G	A	.	.	MAF_INRAE=1.667
NC_035093.1	56889046	.	C	A	.	.	MAF_INRAE=24.684;MAF_USDA=41.176
NC_035093.1	56889076	.	A	T	.	.	MAF_INRAE=22.785;MAF_USDA=15.882
NC_035093.1	56889083	.	C	T	.	.	MAF_USDA=8.197
NC_035093.1	56889121	.	A	T	.	.	MAF_INRAE=5.696;MAF_USDA=7.059
NC_035093.1	56889160	.	C	T	.	.	MAF_INRAE=2.5;MAF_USDA=14.583
NC_035093.1	56889168	.	T	G	.	.	MAF_USDA=1.765
NC_035093.1	56889389	.	G	A	.	.	MAF_USDA=4.918
NC_035093.1	56889390	.	C	T	.	.	MAF_USDA=9.016
NC_035093.1	56889464	.	C	T	.	.	MAF_USDA=1.639
NC_035093.1	56889595	.	A	G	.	.	MAF_INRAE=24.051;MAF_USDA=11.765
NC_035093.1	56889636	.	T	C	.	.	MAF_INRAE=24.051;MAF_USDA=11.176
NC_035093.1	56889815	.	C	T	.	.	MAF_USDA=4.098
NC_035093.1	56889859	.	T	G	.	.	MAF_INRAE=24.051;MAF_USDA=2.083
NC_035093.1	56889879	.	A	C	.	.	MAF_INRAE=18.354
NC_035093.1	56889881	.	T	A	.	.	MAF_INRAE=25.949;MAF_USDA=23.529
NC_035093.1	56889882	.	T	G	.	.	MAF_USDA=8.197
NC_035093.1	56889893	.	G	A	.	.	MAF_USDA=2.459
NC_035093.1	56889973	.	C	A	.	.	MAF_USDA=4.098
NC_035093.1	56890048	.	T	G	.	.	MAF_INRAE=24.051;MAF_USDA=11.176
NC_035093.1	56890056	.	T	A	.	.	MAF_USDA=1.639
NC_035093.1	56890077	.	A	T	.	.	MAF_INRAE=8.228;MAF_USDA=48.235
NC_035093.1	56890107	.	C	T	.	.	MAF_INRAE=3.333;MAF_USDA=30.588
NC_035093.1	56890109	.	G	A	.	.	MAF_INRAE=17.722
NC_035093.1	56890111	.	T	C	.	.	MAF_INRAE=3.333;MAF_USDA=29.412
NC_035093.1	56890133	.	G	C	.	.	MAF_INRAE=32.911;MAF_USDA=39.412
NC_035093.1	56890154	.	T	G	.	.	MAF_INRAE=2.5;MAF_USDA=14.583
NC_035093.1	56890174	.	A	C	.	.	MAF_INRAE=26.582;MAF_USDA=41.765
NC_035093.1	56890214	.	T	G	.	.	MAF_USDA=2.459
NC_035093.1	56890218	.	A	T	.	.	MAF_INRAE=48.333;MAF_USDA=32.941
NC_035093.1	56890219	.	A	T	.	.	MAF_INRAE=20.0;MAF_USDA=33.529
NC_035093.1	56890269	.	G	A	.	.	MAF_INRAE=22.785;MAF_USDA=15.882
NC_035093.1	56890293	.	A	G	.	.	MAF_USDA=2.459
NC_035093.1	56890352	.	T	G	.	.	MAF_USDA=1.639
NC_035093.1	56890369	.	T	C	.	.	MAF_USDA=4.098
NC_035093.1	56890384	.	C	T	.	.	MAF_USDA=2.083
NC_035093.1	56890396	.	A	G	.	.	MAF_USDA=2.083
NC_035093.1	56890581	.	A	T	.	.	MAF_USDA=1.639
NC_035093.1	56890657	.	T	C	.	.	MAF_INRAE=2.5;MAF_USDA=14.583
NC_035093.1	56890670	.	G	A	.	.	MAF_INRAE=5.0;MAF_USDA=14.118
NC_035093.1	56890703	.	C	T	.	.	MAF_USDA=1.639
NC_035093.1	56890709	.	T	A	.	.	MAF_USDA=4.918
NC_035093.1	56890715	.	G	A	.	.	MAF_INRAE=1.667
NC_035093.1	56890743	.	G	T	.	.	MAF_INRAE=5.0;MAF_USDA=13.529
NC_035093.1	56890800	.	A	T	.	.	MAF_INRAE=5.696;MAF_USDA=10.588
NC_035093.1	56890868	.	G	A	.	.	MAF_INRAE=2.5;MAF_USDA=14.583
NC_035093.1	56890888	.	C	T	.	.	MAF_INRAE=23.418;MAF_USDA=19.048
NC_035093.1	56890894	.	G	T	.	.	MAF_INRAE=5.696;MAF_USDA=10.714
NC_035093.1	56890952	.	G	A	.	.	MAF_USDA=5.0
NC_035093.1	56891025	.	C	T	.	.	MAF_USDA=4.118
NC_035093.1	56891099	.	T	A	.	.	MAF_INRAE=5.696;MAF_USDA=11.176
NC_035093.1	56891130	.	A	C	.	.	MAF_INRAE=5.696;MAF_USDA=11.176
NC_035093.1	56891151	.	C	T	.	.	MAF_INRAE=5.696;MAF_USDA=10.588
NC_035093.1	56891176	.	T	C	.	.	MAF_USDA=1.639
NC_035093.1	56891188	.	A	C	.	.	MAF_INRAE=32.278;MAF_USDA=48.235
NC_035093.1	56891240	.	G	A	.	.	MAF_INRAE=18.354
NC_035093.1	56891390	.	G	A	.	.	MAF_USDA=2.459
NC_035093.1	56891517	.	T	C	.	.	MAF_INRAE=5.696;MAF_USDA=10.588
NC_035093.1	56891560	.	A	G	.	.	MAF_INRAE=22.152;MAF_USDA=15.882
NC_035093.1	56891757	.	G	A	.	.	MAF_USDA=1.639
NC_035093.1	56891781	.	C	A	.	.	MAF_INRAE=5.696;MAF_USDA=10.0
NC_035093.1	56892143	.	A	G	.	.	MAF_INRAE=5.696;MAF_USDA=10.588
NC_035093.1	56892171	.	T	A	.	.	MAF_INRAE=5.696;MAF_USDA=2.083
NC_035093.1	56892172	.	T	G	.	.	MAF_INRAE=1.667;MAF_USDA=2.459
NC_035093.1	56892190	.	G	A	.	.	MAF_USDA=2.459
NC_035093.1	56892198	.	T	A	.	.	MAF_USDA=1.639
NC_035093.1	56892303	.	T	A	.	.	MAF_USDA=4.918
NC_035093.1	56892360	.	A	G	.	.	MAF_INRAE=5.696;MAF_USDA=11.176
NC_035093.1	56892379	.	G	A	.	.	MAF_INRAE=5.696;MAF_USDA=11.176
NC_035093.1	56892387	.	A	G	.	.	MAF_INRAE=5.696;MAF_USDA=11.31
NC_035093.1	56892405	.	A	G	.	.	MAF_INRAE=48.734;MAF_USDA=31.765
NC_035093.1	56892430	.	C	T	.	.	MAF_INRAE=5.696;MAF_USDA=10.0
NC_035093.1	56892454	.	T	C	.	.	MAF_INRAE=5.696;MAF_USDA=11.765
NC_035093.1	56892473	.	G	T	.	.	MAF_USDA=2.459
NC_035093.1	56892488	.	G	A	.	.	MAF_INRAE=5.696;MAF_USDA=10.0
NC_035093.1	56892512	.	C	T	.	.	MAF_INRAE=5.263;MAF_USDA=4.918
NC_035093.1	56892594	.	G	A	.	.	MAF_USDA=2.459
NC_035093.1	56892608	.	A	G	.	.	MAF_INRAE=5.696;MAF_USDA=12.353
NC_035093.1	56892679	.	G	A	.	.	MAF_USDA=2.459
NC_035093.1	56892719	.	G	A	.	.	MAF_INRAE=5.696;MAF_USDA=11.765
NC_035093.1	56892784	.	T	G	.	.	MAF_INRAE=5.696;MAF_USDA=10.588
NC_035093.1	56892806	.	G	T	.	.	MAF_INRAE=5.696;MAF_USDA=11.765
NC_035093.1	56892856	.	A	G	.	.	MAF_USDA=3.279
NC_035093.1	56892859	.	G	T	.	.	MAF_INRAE=5.063;MAF_USDA=11.176
NC_035093.1	56892932	.	G	A	.	.	MAF_INRAE=5.263;MAF_USDA=2.459
NC_035093.1	56892963	.	G	A	.	.	MAF_INRAE=5.696;MAF_USDA=11.765
NC_035093.1	56893017	.	G	A	.	.	MAF_INRAE=5.696;MAF_USDA=11.765
NC_035093.1	56893076	.	G	T	.	.	MAF_INRAE=22.152;MAF_USDA=15.294
NC_035093.1	56893100	.	A	G	.	.	MAF_USDA=1.639
NC_035093.1	56893254	.	C	T	.	.	MAF_USDA=2.459
NC_035093.1	56893266	.	G	A	.	.	MAF_USDA=2.083
NC_035093.1	56893268	.	C	G	.	.	MAF_USDA=2.083
NC_035093.1	56893319	.	T	C	.	.	MAF_USDA=20.833
NC_035093.1	56893438	.	T	A	.	.	MAF_USDA=2.459
NC_035093.1	56893443	.	T	C	.	.	MAF_INRAE=5.696;MAF_USDA=11.176
NC_035093.1	56893486	.	C	T	.	.	MAF_INRAE=5.696;MAF_USDA=10.588
NC_035093.1	56893498	.	T	C	.	.	MAF_USDA=2.941
NC_035093.1	56893509	.	C	T	.	.	MAF_USDA=8.197
NC_035093.1	56893563	.	G	A	.	.	MAF_USDA=3.279
NC_035093.1	56893658	.	C	A	.	.	MAF_INRAE=5.696;MAF_USDA=11.765
NC_035093.1	56893666	.	G	T	.	.	MAF_INRAE=5.696;MAF_USDA=11.176
NC_035093.1	56893685	.	T	A	.	.	MAF_INRAE=29.167
NC_035093.1	56893692	.	G	A	.	.	MAF_INRAE=5.696;MAF_USDA=10.0
NC_035093.1	56893702	.	A	C	.	.	MAF_INRAE=5.696;MAF_USDA=10.0
NC_035093.1	56893745	.	C	T	.	.	MAF_USDA=2.459
NC_035093.1	56893769	.	G	A	.	.	MAF_INRAE=22.152;MAF_USDA=17.059
NC_035093.1	56893842	.	T	A	.	.	MAF_USDA=2.083
NC_035093.1	56893843	.	T	A	.	.	MAF_USDA=2.083
NC_035093.1	56893852	.	T	C	.	.	MAF_INRAE=8.228;MAF_USDA=2.083
NC_035093.1	56893937	.	T	C	.	.	MAF_INRAE=4.43;MAF_USDA=12.295
NC_035093.1	56894002	.	T	A	.	.	MAF_USDA=1.639
NC_035093.1	56894042	.	G	A	.	.	MAF_INRAE=5.696;MAF_USDA=10.588
NC_035093.1	56894088	.	C	G	.	.	MAF_USDA=1.639
NC_035093.1	56894180	.	G	T	.	.	MAF_USDA=3.279
NC_035093.1	56894182	.	A	T	.	.	MAF_USDA=3.279
NC_035093.1	56894219	.	A	G	.	.	MAF_INRAE=1.667;MAF_USDA=2.083
NC_035093.1	56894242	.	G	C	.	.	MAF_INRAE=5.263;MAF_USDA=3.279
NC_035093.1	56894272	.	G	T	.	.	MAF_USDA=2.459
NC_035093.1	56894334	.	G	A,T	.	.	MAF_INRAE=6.962;MAF_USDA=13.529
NC_035093.1	56894384	.	G	T	.	.	MAF_INRAE=5.696;MAF_USDA=11.176
NC_035093.1	56894430	.	C	T	.	.	MAF_INRAE=5.696;MAF_USDA=11.176
NC_035093.1	56894481	.	C	T	.	.	MAF_USDA=14.583
NC_035093.1	56894521	.	T	G	.	.	MAF_INRAE=5.696;MAF_USDA=11.765
NC_035093.1	56894599	.	A	C	.	.	MAF_INRAE=5.696;MAF_USDA=9.412
NC_035093.1	56894602	.	T	C	.	.	MAF_USDA=1.639
NC_035093.1	56894646	.	T	A	.	.	MAF_USDA=3.529
NC_035093.1	56894667	.	C	T	.	.	MAF_INRAE=5.696;MAF_USDA=11.765
NC_035093.1	56894678	.	C	A	.	.	MAF_INRAE=5.696;MAF_USDA=10.588
NC_035093.1	56894748	.	G	A	.	.	MAF_INRAE=5.696;MAF_USDA=10.588
NC_035093.1	56894797	.	A	T	.	.	MAF_INRAE=22.785;MAF_USDA=37.059
NC_035093.1	56894843	.	A	T	.	.	MAF_INRAE=2.5;MAF_USDA=14.583
NC_035093.1	56894876	.	A	G	.	.	MAF_INRAE=17.089;MAF_USDA=20.833
NC_035093.1	56894951	.	T	A	.	.	MAF_INRAE=5.696;MAF_USDA=11.176
NC_035093.1	56894952	.	C	T	.	.	MAF_INRAE=5.833;MAF_USDA=11.176
NC_035093.1	56895044	.	G	C	.	.	MAF_USDA=3.279
NC_035093.1	56895106	.	A	C	.	.	MAF_USDA=1.667
NC_035093.1	56895156	.	A	T	.	.	MAF_USDA=1.639
NC_035093.1	56895220	.	C	T	.	.	MAF_INRAE=5.696;MAF_USDA=10.588
NC_035093.1	56895222	.	A	T	.	.	MAF_USDA=1.639
NC_035093.1	56895244	.	A	C	.	.	MAF_INRAE=5.696;MAF_USDA=11.765
NC_035093.1	56895254	.	G	A	.	.	MAF_INRAE=5.696;MAF_USDA=10.588
NC_035093.1	56895388	.	C	T	.	.	MAF_INRAE=5.696;MAF_USDA=11.176
NC_035093.1	56895429	.	T	G	.	.	MAF_USDA=2.459
NC_035093.1	56895438	.	G	T	.	.	MAF_INRAE=4.43;MAF_USDA=2.353
NC_035093.1	56895516	.	C	T	.	.	MAF_INRAE=22.785;MAF_USDA=15.882
NC_035093.1	56895560	.	C	A	.	.	MAF_INRAE=5.063;MAF_USDA=11.176
NC_035093.1	56895675	.	G	A	.	.	MAF_INRAE=22.785;MAF_USDA=37.647
NC_035093.1	56895692	.	G	T	.	.	MAF_INRAE=22.785;MAF_USDA=15.882
NC_035093.1	56895694	.	G	C	.	.	MAF_USDA=15.882
NC_035093.1	56895751	.	A	T	.	.	MAF_INRAE=12.658;MAF_USDA=10.588
NC_035093.1	56895797	.	A	G	.	.	MAF_INRAE=5.696;MAF_USDA=12.353
NC_035093.1	56895809	.	C	A	.	.	MAF_INRAE=5.696;MAF_USDA=12.353
NC_035093.1	56895836	.	T	G	.	.	MAF_INRAE=5.696;MAF_USDA=10.588
NC_035093.1	56895919	.	C	A	.	.	MAF_INRAE=5.696;MAF_USDA=10.588
NC_035093.1	56896096	.	G	A	.	.	MAF_INRAE=5.696;MAF_USDA=11.176
NC_035093.1	56896141	.	C	A	.	.	MAF_INRAE=8.228;MAF_USDA=1.765
NC_035093.1	56896181	.	C	T	.	.	MAF_INRAE=22.785;MAF_USDA=40.588
NC_035093.1	56896252	.	T	C	.	.	MAF_INRAE=5.696;MAF_USDA=11.765
NC_035093.1	56896319	.	T	G	.	.	MAF_USDA=3.279
NC_035093.1	56896320	.	G	T	.	.	MAF_USDA=3.279
NC_035093.1	56896347	.	A	T	.	.	MAF_USDA=3.279
NC_035093.1	56896363	.	C	T	.	.	MAF_INRAE=3.165;MAF_USDA=7.059
NC_035093.1	56896367	.	G	T	.	.	MAF_INRAE=5.696;MAF_USDA=10.0
NC_035093.1	56896396	.	T	A	.	.	MAF_INRAE=9.494;MAF_USDA=1.765
NC_035093.1	56896416	.	T	A	.	.	MAF_INRAE=5.696;MAF_USDA=10.588
NC_035093.1	56896430	.	T	A	.	.	MAF_INRAE=5.696;MAF_USDA=10.588
NC_035093.1	56896449	.	T	C	.	.	MAF_INRAE=3.165;MAF_USDA=7.647
NC_035093.1	56896482	.	C	T	.	.	MAF_USDA=2.459
NC_035093.1	56896483	.	C	A	.	.	MAF_INRAE=12.658;MAF_USDA=8.824
NC_035093.1	56896591	.	T	G	.	.	MAF_INRAE=5.696;MAF_USDA=10.588
NC_035093.1	56896592	.	G	T	.	.	MAF_INRAE=9.494;MAF_USDA=1.765
NC_035093.1	56896672	.	T	C	.	.	MAF_USDA=1.639
NC_035093.1	56896777	.	T	G	.	.	MAF_INRAE=5.696;MAF_USDA=10.0
NC_035093.1	56896806	.	G	A	.	.	MAF_USDA=4.167
NC_035093.1	56896811	.	G	T	.	.	MAF_INRAE=9.494;MAF_USDA=1.765
NC_035093.1	56896830	.	G	A	.	.	MAF_INRAE=5.696;MAF_USDA=10.588
NC_035093.1	56896885	.	C	T	.	.	MAF_USDA=3.279
NC_035093.1	56896910	.	G	C	.	.	MAF_INRAE=5.696;MAF_USDA=10.588
NC_035093.1	56896933	.	C	G	.	.	MAF_USDA=2.459
NC_035093.1	56896976	.	T	C	.	.	MAF_INRAE=18.354;MAF_USDA=27.059
NC_035093.1	56896977	.	G	A	.	.	MAF_INRAE=2.5;MAF_USDA=14.583
NC_035093.1	56896981	.	T	A	.	.	MAF_INRAE=5.696;MAF_USDA=10.588
NC_035093.1	56897068	.	T	A	.	.	MAF_USDA=3.279
NC_035093.1	56897214	.	A	G	.	.	MAF_USDA=1.765
NC_035093.1	56897222	.	C	T	.	.	MAF_USDA=1.765
NC_035093.1	56897369	.	C	T	.	.	MAF_INRAE=22.785;MAF_USDA=39.412
NC_035093.1	56897371	.	G	A	.	.	MAF_INRAE=5.696;MAF_USDA=11.176
NC_035093.1	56897387	.	C	T	.	.	MAF_INRAE=3.165
NC_035093.1	56897410	.	A	C	.	.	MAF_INRAE=18.354;MAF_USDA=28.235
NC_035093.1	56897426	.	C	T	.	.	MAF_USDA=1.639
NC_035093.1	56897446	.	C	T	.	.	MAF_INRAE=5.696;MAF_USDA=10.588
NC_035093.1	56897497	.	T	C	.	.	MAF_INRAE=5.696;MAF_USDA=11.176
NC_035093.1	56897540	.	G	A	.	.	MAF_INRAE=5.696;MAF_USDA=11.176
NC_035093.1	56897548	.	G	A	.	.	MAF_INRAE=18.354
NC_035093.1	56897558	.	A	T	.	.	MAF_USDA=1.639
NC_035093.1	56897568	.	T	G	.	.	MAF_INRAE=5.696;MAF_USDA=11.176
NC_035093.1	56897578	.	C	A	.	.	MAF_INRAE=9.494;MAF_USDA=1.765
NC_035093.1	56897605	.	C	T	.	.	MAF_USDA=2.459
NC_035093.1	56897618	.	A	T	.	.	MAF_USDA=15.574
NC_035093.1	56897637	.	T	C	.	.	MAF_INRAE=5.063;MAF_USDA=13.934
NC_035093.1	56897645	.	C	T	.	.	MAF_USDA=1.639
NC_035093.1	56897743	.	G	T	.	.	MAF_INRAE=3.165;MAF_USDA=7.059
NC_035093.1	56897745	.	A	T	.	.	MAF_USDA=3.279
NC_035093.1	56897762	.	G	A	.	.	MAF_INRAE=5.063;MAF_USDA=8.235
NC_035093.1	56897764	.	A	G	.	.	MAF_INRAE=5.0;MAF_USDA=10.656
NC_035093.1	56897768	.	T	A	.	.	MAF_INRAE=5.0;MAF_USDA=7.647
NC_035093.1	56897774	.	G	A	.	.	MAF_INRAE=5.063;MAF_USDA=8.824
NC_035093.1	56897792	.	C	T	.	.	MAF_INRAE=5.063;MAF_USDA=2.083
NC_035093.1	56897808	.	A	G	.	.	MAF_INRAE=2.5;MAF_USDA=3.279
NC_035093.1	56897881	.	T	G	.	.	MAF_INRAE=5.0;MAF_USDA=2.083
NC_035093.1	56897918	.	T	C	.	.	MAF_INRAE=6.667;MAF_USDA=7.059
NC_035093.1	56897928	.	G	A	.	.	MAF_INRAE=10.833;MAF_USDA=17.059
NC_035093.1	56898017	.	A	T	.	.	MAF_INRAE=5.0;MAF_USDA=10.0
NC_035093.1	56898082	.	A	G	.	.	MAF_INRAE=15.823;MAF_USDA=25.294
NC_035093.1	56898117	.	C	A	.	.	MAF_INRAE=3.165
NC_035093.1	56898145	.	A	C	.	.	MAF_USDA=7.5
NC_035093.1	56898172	.	C	G	.	.	MAF_INRAE=2.532;MAF_USDA=13.115
NC_035093.1	56898257	.	C	G	.	.	MAF_INRAE=5.696;MAF_USDA=17.262
NC_035093.1	56898262	.	A	G	.	.	MAF_USDA=7.143
NC_035093.1	56898343	.	G	A	.	.	MAF_INRAE=5.696;MAF_USDA=10.714
NC_035093.1	56898369	.	C	T	.	.	MAF_USDA=13.934
NC_035093.1	56898451	.	T	A	.	.	MAF_USDA=2.459
NC_035093.1	56898579	.	T	C	.	.	MAF_INRAE=5.696;MAF_USDA=13.529
NC_035093.1	56898627	.	T	C	.	.	MAF_USDA=2.459
NC_035093.1	56898636	.	A	C	.	.	MAF_INRAE=10.526;MAF_USDA=14.706
NC_035093.1	56898717	.	T	A	.	.	MAF_INRAE=31.013;MAF_USDA=17.647
NC_035093.1	56898772	.	T	C	.	.	MAF_INRAE=5.696;MAF_USDA=12.941
NC_035093.1	56898866	.	A	C	.	.	MAF_USDA=8.824
NC_035093.1	56898877	.	T	G	.	.	MAF_USDA=1.724
NC_035093.1	56898998	.	C	T	.	.	MAF_USDA=4.918
NC_035093.1	56899047	.	T	C	.	.	MAF_INRAE=18.987
NC_035093.1	56899064	.	C	T	.	.	MAF_INRAE=5.696;MAF_USDA=2.976
NC_035093.1	56899118	.	T	C	.	.	MAF_INRAE=13.924;MAF_USDA=35.294
NC_035093.1	56899125	.	T	A	.	.	MAF_USDA=2.459
NC_035093.1	56899151	.	G	A	.	.	MAF_INRAE=21.519;MAF_USDA=44.706
NC_035093.1	56899181	.	A	G	.	.	MAF_USDA=11.765
NC_035093.1	56899197	.	A	G	.	.	MAF_INRAE=5.696;MAF_USDA=12.941
NC_035093.1	56899411	.	A	T	.	.	MAF_USDA=1.639
NC_035093.1	56899513	.	A	C	.	.	MAF_INRAE=8.861;MAF_USDA=14.583
NC_035093.1	56899515	.	G	T	.	.	MAF_INRAE=10.0;MAF_USDA=14.583
NC_035093.1	56899531	.	C	A	.	.	MAF_INRAE=5.696;MAF_USDA=11.765
NC_035093.1	56899680	.	C	A	.	.	MAF_INRAE=42.405;MAF_USDA=21.176
NC_035093.1	56899697	.	C	A	.	.	MAF_USDA=5.882
NC_035093.1	56899778	.	C	T	.	.	MAF_USDA=19.412
NC_035093.1	56899843	.	T	C	.	.	MAF_USDA=3.279
NC_035093.1	56899892	.	A	G	.	.	MAF_INRAE=47.468;MAF_USDA=40.588
NC_035093.1	56899975	.	T	C	.	.	MAF_INRAE=6.962;MAF_USDA=7.059
NC_035093.1	56900010	.	G	C	.	.	MAF_INRAE=32.911;MAF_USDA=46.471
NC_035093.1	56900038	.	T	C	.	.	MAF_INRAE=32.911;MAF_USDA=47.059
NC_035093.1	56900052	.	G	A	.	.	MAF_USDA=5.738
NC_035093.1	56900081	.	C	G	.	.	MAF_INRAE=6.329
NC_035093.1	56900091	.	C	T	.	.	MAF_USDA=3.529
NC_035093.1	56900363	.	T	A	.	.	MAF_INRAE=18.354;MAF_USDA=24.706
NC_035093.1	56900432	.	A	G	.	.	MAF_INRAE=25.0;MAF_USDA=22.917
NC_035093.1	56900466	.	T	C	.	.	MAF_INRAE=18.354;MAF_USDA=25.294
NC_035093.1	56900514	.	C	G	.	.	MAF_INRAE=18.354;MAF_USDA=25.882
NC_035093.1	56900515	.	G	C	.	.	MAF_INRAE=19.167;MAF_USDA=25.882
NC_035093.1	56900619	.	G	C	.	.	MAF_USDA=6.557
NC_035093.1	56900692	.	T	A	.	.	MAF_INRAE=18.354
NC_035093.1	56900697	.	G	T	.	.	MAF_INRAE=31.013;MAF_USDA=44.706
NC_035093.1	56900756	.	C	A	.	.	MAF_INRAE=18.354;MAF_USDA=25.294
NC_035093.1	56900765	.	A	C	.	.	MAF_INRAE=6.962
NC_035093.1	56900773	.	A	C	.	.	MAF_INRAE=25.316;MAF_USDA=25.294
NC_035093.1	56900784	.	T	A	.	.	MAF_INRAE=31.013;MAF_USDA=40.0
NC_035093.1	56900786	.	G	T	.	.	MAF_INRAE=19.167;MAF_USDA=25.294
NC_035093.1	56900829	.	G	T	.	.	MAF_INRAE=6.962
NC_035093.1	56900924	.	T	G	.	.	MAF_INRAE=24.684;MAF_USDA=25.294
NC_035093.1	56900952	.	C	T	.	.	MAF_USDA=5.738
NC_035093.1	56900980	.	T	G	.	.	MAF_USDA=4.918
NC_035093.1	56900981	.	C	T	.	.	MAF_USDA=4.918
NC_035093.1	56901060	.	T	A	.	.	MAF_INRAE=18.354;MAF_USDA=2.459
NC_035093.1	56901102	.	G	T	.	.	MAF_INRAE=42.405;MAF_USDA=35.417
NC_035093.1	56901169	.	A	T	.	.	MAF_INRAE=48.101;MAF_USDA=37.647
NC_035093.1	56901261	.	A	G	.	.	MAF_INRAE=49.167;MAF_USDA=26.471
NC_035093.1	56901368	.	A	G	.	.	MAF_INRAE=32.278;MAF_USDA=45.294
NC_035093.1	56901432	.	A	T	.	.	MAF_USDA=18.824
NC_035093.1	56901521	.	T	A	.	.	MAF_INRAE=6.962
NC_035093.1	56901552	.	A	G	.	.	MAF_INRAE=37.342;MAF_USDA=32.941
NC_035093.1	56901568	.	A	G	.	.	MAF_INRAE=37.342;MAF_USDA=32.353
NC_035093.1	56901690	.	T	C	.	.	MAF_INRAE=44.304;MAF_USDA=45.882
NC_035093.1	56901694	.	G	A	.	.	MAF_INRAE=38.333;MAF_USDA=29.412
NC_035093.1	56901710	.	A	G	.	.	MAF_INRAE=3.165
NC_035093.1	56901782	.	C	T	.	.	MAF_INRAE=19.62;MAF_USDA=25.294
NC_035093.1	56901806	.	A	T	.	.	MAF_USDA=5.738
NC_035093.1	56901929	.	G	A	.	.	MAF_INRAE=6.962
NC_035093.1	56901952	.	G	T	.	.	MAF_USDA=7.377
NC_035093.1	56902320	.	C	A	.	.	MAF_INRAE=22.785;MAF_USDA=42.353
NC_035093.1	56902382	.	T	G	.	.	MAF_INRAE=5.696;MAF_USDA=10.0
NC_035093.1	56902383	.	C	A	.	.	MAF_USDA=14.583
NC_035093.1	56902518	.	G	A	.	.	MAF_INRAE=5.696;MAF_USDA=5.294
NC_035093.1	56902532	.	A	T	.	.	MAF_INRAE=42.405;MAF_USDA=25.294
NC_035093.1	56902582	.	C	A	.	.	MAF_USDA=4.098
NC_035093.1	56902629	.	C	T	.	.	MAF_INRAE=42.405;MAF_USDA=32.353
NC_035093.1	56902644	.	A	C	.	.	MAF_INRAE=5.263;MAF_USDA=15.882
NC_035093.1	56902647	.	T	C	.	.	MAF_INRAE=30.0;MAF_USDA=26.471
NC_035093.1	56902699	.	G	A	.	.	MAF_USDA=10.656
NC_035093.1	56902714	.	T	C	.	.	MAF_INRAE=34.81;MAF_USDA=33.529
NC_035093.1	56902760	.	A	T	.	.	MAF_INRAE=34.81;MAF_USDA=25.882
NC_035093.1	56902825	.	T	A	.	.	MAF_USDA=4.918
NC_035093.1	56902826	.	C	A	.	.	MAF_INRAE=40.506;MAF_USDA=48.361
NC_035093.1	56902838	.	T	G	.	.	MAF_INRAE=34.177;MAF_USDA=50.0
NC_035093.1	56902946	.	T	G	.	.	MAF_USDA=2.459
NC_035093.1	56903129	.	C	A	.	.	MAF_USDA=47.917
NC_035093.1	56903157	.	T	A	.	.	MAF_INRAE=15.789
NC_035093.1	56903158	.	T	A	.	.	MAF_INRAE=5.263
NC_035093.1	56903202	.	C	G	.	.	MAF_USDA=11.667
NC_035093.1	56903281	.	C	A	.	.	MAF_INRAE=6.962
NC_035093.1	56903288	.	A	G	.	.	MAF_INRAE=1.667
NC_035093.1	56903373	.	G	C	.	.	MAF_USDA=5.932
NC_035093.1	56903429	.	C	A	.	.	MAF_USDA=33.333
NC_035093.1	56903445	.	G	T	.	.	MAF_INRAE=5.263;MAF_USDA=14.024
NC_035093.1	56905874	.	A	G	.	.	MAF_USDA=37.5
NC_035093.1	56905932	.	G	T	.	.	MAF_USDA=45.833
NC_035093.1	56905962	.	A	G	.	.	MAF_USDA=47.917
NC_035093.1	56906169	.	G	A	.	.	MAF_INRAE=36.709;MAF_USDA=8.824
NC_035093.1	56906180	.	A	C	.	.	MAF_INRAE=21.519;MAF_USDA=23.529
NC_035093.1	56906181	.	G	A	.	.	MAF_INRAE=49.167;MAF_USDA=47.059
NC_035093.1	56906184	.	C	A	.	.	MAF_INRAE=30.833;MAF_USDA=26.471
NC_035093.1	56906312	.	A	T	.	.	MAF_INRAE=47.368;MAF_USDA=44.118
NC_035093.1	56906326	.	A	C	.	.	MAF_USDA=1.639
NC_035093.1	56906426	.	G	A	.	.	MAF_USDA=4.918
NC_035093.1	56906428	.	T	A	.	.	MAF_INRAE=21.519;MAF_USDA=22.941
NC_035093.1	56906433	.	T	C	.	.	MAF_INRAE=21.519;MAF_USDA=22.941
NC_035093.1	56906453	.	C	T	.	.	MAF_INRAE=5.696;MAF_USDA=7.738
NC_035093.1	56906454	.	C	T	.	.	MAF_INRAE=2.5;MAF_USDA=7.738
NC_035093.1	56906460	.	T	A	.	.	MAF_USDA=4.918
NC_035093.1	56906472	.	G	T	.	.	MAF_INRAE=12.658;MAF_USDA=11.765
NC_035093.1	56906473	.	C	T	.	.	MAF_USDA=4.098
NC_035093.1	56906496	.	A	T	.	.	MAF_INRAE=35.443;MAF_USDA=35.294
NC_035093.1	56906581	.	G	A	.	.	MAF_INRAE=12.658;MAF_USDA=11.765
NC_035093.1	56906678	.	C	A	.	.	MAF_USDA=1.639
NC_035093.1	56906737	.	G	T	.	.	MAF_INRAE=5.0;MAF_USDA=16.667
NC_035093.1	56906745	.	G	A	.	.	MAF_INRAE=3.333
NC_035093.1	56906760	.	C	T	.	.	MAF_INRAE=3.165
NC_035093.1	56906816	.	A	G	.	.	MAF_INRAE=18.354
NC_035093.1	56906842	.	A	C	.	.	MAF_INRAE=44.937;MAF_USDA=32.353
NC_035093.1	56906843	.	A	T	.	.	MAF_USDA=14.583
NC_035093.1	56906844	.	T	A	.	.	MAF_USDA=1.639
NC_035093.1	56906986	.	G	A	.	.	MAF_USDA=1.639
NC_035093.1	56907074	.	C	T	.	.	MAF_INRAE=5.696;MAF_USDA=2.353
NC_035093.1	56907178	.	A	G	.	.	MAF_INRAE=6.962;MAF_USDA=4.118
NC_035093.1	56907212	.	G	C	.	.	MAF_INRAE=5.063
NC_035093.1	56907219	.	C	A	.	.	MAF_INRAE=18.987;MAF_USDA=22.941
NC_035093.1	56907225	.	C	T	.	.	MAF_USDA=4.118
NC_035093.1	56907275	.	G	A	.	.	MAF_USDA=12.941
NC_035093.1	56907285	.	G	A	.	.	MAF_USDA=7.377
NC_035093.1	56907314	.	G	A	.	.	MAF_INRAE=45.57;MAF_USDA=46.471
NC_035093.1	56907418	.	A	T	.	.	MAF_INRAE=23.418;MAF_USDA=42.353
NC_035093.1	56907518	.	T	C	.	.	MAF_USDA=1.639
NC_035093.1	56907523	.	A	G	.	.	MAF_INRAE=39.873;MAF_USDA=45.294
NC_035093.1	56907649	.	G	T	.	.	MAF_USDA=2.459
NC_035093.1	56907673	.	G	T	.	.	MAF_INRAE=5.833;MAF_USDA=10.417
NC_035093.1	56907714	.	C	A	.	.	MAF_USDA=4.098
NC_035093.1	56907772	.	T	G	.	.	MAF_INRAE=18.354;MAF_USDA=21.765
NC_035093.1	56907831	.	C	A	.	.	MAF_INRAE=18.354
NC_035093.1	56907898	.	A	C	.	.	MAF_USDA=45.833
NC_035093.1	56907899	.	A	T	.	.	MAF_USDA=45.833
NC_035093.1	56907946	.	G	A	.	.	MAF_INRAE=23.418;MAF_USDA=15.294
NC_035093.1	56908137	.	G	T	.	.	MAF_USDA=1.639
NC_035093.1	56908186	.	T	G	.	.	MAF_INRAE=5.696;MAF_USDA=15.882
NC_035093.1	56908190	.	A	C	.	.	MAF_INRAE=49.167;MAF_USDA=48.235
NC_035093.1	56908211	.	G	T	.	.	MAF_INRAE=18.354
NC_035093.1	56908238	.	C	A	.	.	MAF_USDA=1.639
NC_035093.1	56908242	.	G	A	.	.	MAF_INRAE=47.468;MAF_USDA=49.405
NC_035093.1	56908249	.	A	T	.	.	MAF_INRAE=46.835;MAF_USDA=34.524
NC_035093.1	56908299	.	C	A	.	.	MAF_INRAE=47.468;MAF_USDA=50.0
NC_035093.1	56908315	.	A	G	.	.	MAF_INRAE=5.696;MAF_USDA=15.882
NC_035093.1	56908335	.	G	A	.	.	MAF_INRAE=21.519;MAF_USDA=21.176
NC_035093.1	56908428	.	T	C	.	.	MAF_INRAE=46.835;MAF_USDA=24.706
NC_035093.1	56908468	.	G	A	.	.	MAF_INRAE=7.595;MAF_USDA=12.941
NC_035093.1	56908508	.	T	C	.	.	MAF_INRAE=38.608;MAF_USDA=42.941
NC_035093.1	56908534	.	G	A	.	.	MAF_INRAE=24.051;MAF_USDA=24.706
NC_035093.1	56908606	.	A	G	.	.	MAF_USDA=6.557
NC_035093.1	56908659	.	C	T	.	.	MAF_INRAE=47.468;MAF_USDA=48.824
NC_035093.1	56908680	.	A	C	.	.	MAF_INRAE=24.684;MAF_USDA=11.475
NC_035093.1	56908683	.	T	G	.	.	MAF_INRAE=47.468;MAF_USDA=48.824
NC_035093.1	56908685	.	A	C	.	.	MAF_INRAE=16.667;MAF_USDA=20.588
NC_035093.1	56908686	.	G	T	.	.	MAF_INRAE=49.167;MAF_USDA=48.824
NC_035093.1	56908715	.	T	C	.	.	MAF_USDA=2.459
NC_035093.1	56908720	.	A	C	.	.	MAF_INRAE=5.696;MAF_USDA=4.118
NC_035093.1	56908746	.	T	C	.	.	MAF_USDA=2.353
NC_035093.1	56909005	.	C	A	.	.	MAF_USDA=2.353
NC_035093.1	56909051	.	C	A	.	.	MAF_INRAE=47.468;MAF_USDA=48.824
NC_035093.1	56909081	.	C	G	.	.	MAF_USDA=1.639
NC_035093.1	56909172	.	C	G	.	.	MAF_INRAE=46.835;MAF_USDA=49.405
NC_035093.1	56909216	.	A	C	.	.	MAF_INRAE=34.81;MAF_USDA=50.0
NC_035093.1	56909232	.	C	T	.	.	MAF_INRAE=21.519;MAF_USDA=21.176
NC_035093.1	56909233	.	G	A	.	.	MAF_USDA=6.557
NC_035093.1	56909321	.	T	C	.	.	MAF_INRAE=48.101;MAF_USDA=48.235
NC_035093.1	56909329	.	C	A	.	.	MAF_INRAE=18.354;MAF_USDA=11.475
NC_035093.1	56909351	.	T	A	.	.	MAF_INRAE=47.468;MAF_USDA=48.824
NC_035093.1	56909360	.	T	C	.	.	MAF_INRAE=5.696;MAF_USDA=7.647
NC_035093.1	56909383	.	T	A	.	.	MAF_INRAE=42.405;MAF_USDA=32.941
NC_035093.1	56909423	.	G	T	.	.	MAF_USDA=1.639
NC_035093.1	56909486	.	G	A	.	.	MAF_USDA=2.941
NC_035093.1	56909503	.	G	A	.	.	MAF_USDA=2.083
NC_035093.1	56909669	.	G	T	.	.	MAF_INRAE=25.316;MAF_USDA=10.0
NC_035093.1	56909706	.	G	A	.	.	MAF_USDA=2.353
NC_035093.1	56909707	.	C	G	.	.	MAF_USDA=2.353
NC_035093.1	56909738	.	G	A	.	.	MAF_USDA=15.574
NC_035093.1	56909800	.	A	C	.	.	MAF_INRAE=5.833;MAF_USDA=10.417
NC_035093.1	56909936	.	G	T	.	.	MAF_INRAE=25.316;MAF_USDA=12.295
NC_035093.1	56909972	.	G	A	.	.	MAF_USDA=4.098
NC_035093.1	56910008	.	C	T	.	.	MAF_INRAE=5.063;MAF_USDA=15.882
NC_035093.1	56910025	.	C	T	.	.	MAF_USDA=7.377
NC_035093.1	56910190	.	C	T	.	.	MAF_USDA=2.941
NC_035093.1	56910191	.	G	A	.	.	MAF_USDA=4.118
NC_035093.1	56910201	.	T	A	.	.	MAF_USDA=7.377
NC_035093.1	56910303	.	C	A	.	.	MAF_USDA=2.941
NC_035093.1	56911507	.	A	T	.	.	MAF_USDA=10.417
NC_035093.1	56911680	.	T	G	.	.	MAF_INRAE=47.468;MAF_USDA=48.824
NC_035093.1	56911737	.	C	T	.	.	MAF_USDA=10.417
NC_035093.1	56911775	.	G	T	.	.	MAF_USDA=14.118
NC_035093.1	56911776	.	G	T	.	.	MAF_USDA=2.083
NC_035093.1	56911810	.	C	A	.	.	MAF_INRAE=21.519;MAF_USDA=31.25
NC_035093.1	56911830	.	G	A	.	.	MAF_INRAE=47.468;MAF_USDA=49.412
NC_035093.1	56912100	.	G	A	.	.	MAF_INRAE=25.316;MAF_USDA=11.475
NC_035093.1	56912254	.	C	T	.	.	MAF_USDA=7.377
NC_035093.1	56912313	.	T	G	.	.	MAF_INRAE=1.667;MAF_USDA=1.639
NC_035093.1	56912318	.	G	A	.	.	MAF_USDA=2.083
NC_035093.1	56912330	.	C	G	.	.	MAF_USDA=7.377
NC_035093.1	56912333	.	A	T	.	.	MAF_USDA=7.377
NC_035093.1	56912448	.	C	T	.	.	MAF_USDA=2.459
NC_035093.1	56912456	.	G	T	.	.	MAF_USDA=13.529
NC_035093.1	56912508	.	A	T	.	.	MAF_INRAE=5.063;MAF_USDA=16.071
NC_035093.1	56912551	.	C	T	.	.	MAF_USDA=2.941
NC_035093.1	56912570	.	T	C	.	.	MAF_INRAE=48.101;MAF_USDA=48.824
NC_035093.1	56912625	.	G	A	.	.	MAF_INRAE=48.101;MAF_USDA=48.824
NC_035093.1	56912678	.	A	G	.	.	MAF_INRAE=24.684;MAF_USDA=12.295
NC_035093.1	56912766	.	T	C	.	.	MAF_INRAE=22.152;MAF_USDA=21.176
NC_035093.1	56912781	.	A	C	.	.	MAF_INRAE=5.696;MAF_USDA=7.059
NC_035093.1	56912847	.	C	T	.	.	MAF_USDA=2.459
NC_035093.1	56913031	.	T	G	.	.	MAF_INRAE=46.835;MAF_USDA=48.824
NC_035093.1	56913073	.	A	G	.	.	MAF_USDA=4.918
NC_035093.1	56913302	.	A	C	.	.	MAF_INRAE=6.962
NC_035093.1	56913311	.	A	T	.	.	MAF_INRAE=18.354;MAF_USDA=23.214
NC_035093.1	56913365	.	C	T	.	.	MAF_INRAE=46.835;MAF_USDA=42.353
NC_035093.1	56913538	.	T	C	.	.	MAF_INRAE=28.481;MAF_USDA=25.882
NC_035093.1	56913630	.	T	C	.	.	MAF_USDA=7.377
NC_035093.1	56913646	.	C	A	.	.	MAF_INRAE=21.519;MAF_USDA=20.0
NC_035093.1	56913672	.	C	A	.	.	MAF_USDA=28.235
NC_035093.1	56913678	.	C	T	.	.	MAF_INRAE=5.833
NC_035093.1	56913695	.	G	T	.	.	MAF_INRAE=25.316;MAF_USDA=17.213
NC_035093.1	56913699	.	T	G	.	.	MAF_USDA=10.588
NC_035093.1	56913712	.	G	A	.	.	MAF_USDA=11.176
NC_035093.1	56913777	.	C	T	.	.	MAF_INRAE=5.833;MAF_USDA=10.417
NC_035093.1	56913828	.	A	C	.	.	MAF_USDA=11.176
NC_035093.1	56913856	.	C	T	.	.	MAF_INRAE=21.519;MAF_USDA=21.176
NC_035093.1	56913867	.	C	G	.	.	MAF_INRAE=18.354
NC_035093.1	56913874	.	G	C	.	.	MAF_USDA=1.639
NC_035093.1	56913879	.	C	T	.	.	MAF_USDA=2.459
NC_035093.1	56913887	.	T	G	.	.	MAF_USDA=1.639
NC_035093.1	56913921	.	G	C	.	.	MAF_INRAE=46.835;MAF_USDA=31.765
NC_035093.1	56914019	.	G	A	.	.	MAF_INRAE=18.354
NC_035093.1	56914144	.	T	C	.	.	MAF_INRAE=36.709;MAF_USDA=9.524
NC_035093.1	56914296	.	C	T	.	.	MAF_INRAE=18.354
NC_035093.1	56914331	.	C	A	.	.	MAF_INRAE=24.051;MAF_USDA=19.412
NC_035093.1	56914387	.	A	C	.	.	MAF_INRAE=21.519;MAF_USDA=20.588
NC_035093.1	56914421	.	G	T	.	.	MAF_USDA=1.639
NC_035093.1	56914603	.	C	A	.	.	MAF_USDA=11.475
NC_035093.1	56914736	.	G	T	.	.	MAF_USDA=13.934
NC_035093.1	56914815	.	C	A	.	.	MAF_INRAE=25.316;MAF_USDA=8.197
NC_035093.1	56914858	.	G	T	.	.	MAF_USDA=14.583
NC_035093.1	56914894	.	A	T	.	.	MAF_INRAE=2.5;MAF_USDA=4.098
NC_035093.1	56914902	.	C	A	.	.	MAF_INRAE=47.468;MAF_USDA=34.706
NC_035093.1	56914956	.	C	A	.	.	MAF_INRAE=25.316;MAF_USDA=9.016
NC_035093.1	56914976	.	C	T	.	.	MAF_USDA=1.639
NC_035093.1	56914990	.	T	C	.	.	MAF_INRAE=25.316;MAF_USDA=9.016
NC_035093.1	56915019	.	T	G	.	.	MAF_INRAE=21.519;MAF_USDA=21.176
NC_035093.1	56915021	.	C	T	.	.	MAF_INRAE=7.595
NC_035093.1	56915071	.	G	C	.	.	MAF_INRAE=20.886;MAF_USDA=22.353
NC_035093.1	56915113	.	G	T	.	.	MAF_INRAE=21.519;MAF_USDA=20.588
NC_035093.1	56915119	.	G	A	.	.	MAF_INRAE=21.519;MAF_USDA=21.765
NC_035093.1	56915227	.	C	A	.	.	MAF_USDA=6.557
NC_035093.1	56915257	.	A	G	.	.	MAF_INRAE=5.0;MAF_USDA=10.417
NC_035093.1	56915456	.	A	G	.	.	MAF_INRAE=21.519;MAF_USDA=18.824
NC_035093.1	56915476	.	C	A	.	.	MAF_INRAE=18.354
NC_035093.1	56915635	.	A	C	.	.	MAF_INRAE=5.063;MAF_USDA=15.882
NC_035093.1	56915678	.	G	T	.	.	MAF_INRAE=1.667
NC_035093.1	56915869	.	A	C	.	.	MAF_INRAE=47.468;MAF_USDA=35.882
NC_035093.1	56916022	.	C	A	.	.	MAF_USDA=14.118
NC_035093.1	56916069	.	T	C	.	.	MAF_INRAE=18.354
NC_035093.1	56916233	.	C	T	.	.	MAF_INRAE=17.722
NC_035093.1	56916513	.	A	C	.	.	MAF_USDA=2.941
NC_035093.1	56916523	.	A	C	.	.	MAF_INRAE=24.684;MAF_USDA=1.639
NC_035093.1	56916526	.	T	G	.	.	MAF_USDA=1.639
NC_035093.1	56916614	.	A	T	.	.	MAF_USDA=2.459
NC_035093.1	56916715	.	C	A	.	.	MAF_USDA=1.639
NC_035093.1	56916725	.	A	T	.	.	MAF_INRAE=10.0
NC_035093.1	56916728	.	G	T	.	.	MAF_USDA=41.667
NC_035093.1	56916731	.	A	T	.	.	MAF_USDA=41.667
NC_035093.1	56916732	.	A	T	.	.	MAF_USDA=41.667
NC_035093.1	56916911	.	G	A	.	.	MAF_INRAE=31.013;MAF_USDA=26.471
NC_035093.1	56917003	.	G	C	.	.	MAF_USDA=5.738
NC_035093.1	56917108	.	G	A	.	.	MAF_USDA=9.412
NC_035093.1	56917142	.	G	A	.	.	MAF_INRAE=5.833;MAF_USDA=8.824
NC_035093.1	56917143	.	G	A	.	.	MAF_USDA=2.459
NC_035093.1	56917482	.	T	C	.	.	MAF_INRAE=30.38;MAF_USDA=26.471
NC_035093.1	56917715	.	C	A	.	.	MAF_INRAE=31.013;MAF_USDA=27.059
NC_035093.1	56917931	.	A	G	.	.	MAF_INRAE=31.013;MAF_USDA=26.786
NC_035093.1	56918012	.	G	A	.	.	MAF_INRAE=36.709;MAF_USDA=17.647
NC_035093.1	56918204	.	G	A	.	.	MAF_USDA=4.098
NC_035093.1	56918217	.	A	T	.	.	MAF_INRAE=6.962;MAF_USDA=5.738
NC_035093.1	56918311	.	T	C	.	.	MAF_INRAE=31.013;MAF_USDA=24.118
NC_035093.1	56918399	.	C	T	.	.	MAF_INRAE=5.696;MAF_USDA=2.353
NC_035093.1	56918411	.	T	A	.	.	MAF_INRAE=25.316;MAF_USDA=17.647
NC_035093.1	56918624	.	C	T	.	.	MAF_INRAE=6.962;MAF_USDA=17.647
NC_035093.1	56918726	.	C	A	.	.	MAF_INRAE=31.013;MAF_USDA=27.059
NC_035093.1	56918792	.	G	T	.	.	MAF_USDA=4.118
NC_035093.1	56919019	.	ACATGCTA	ACATGCTT	.	.	MAF_USDA=33.333
NC_035093.1	56919026	.	A	T	.	.	MAF_INRAE=36.076
NC_035093.1	56919254	.	T	C	.	.	MAF_INRAE=5.833;MAF_USDA=10.417
NC_035093.1	56919336	.	C	T	.	.	MAF_USDA=1.639
NC_035093.1	56919439	.	C	T	.	.	MAF_USDA=4.098
NC_035093.1	56919530	.	A	G	.	.	MAF_USDA=7.377
NC_035093.1	56919548	.	G	A	.	.	MAF_USDA=2.459
NC_035093.1	56919549	.	C	T	.	.	MAF_INRAE=5.696;MAF_USDA=4.118
NC_035093.1	56919631	.	C	T	.	.	MAF_INRAE=35.443;MAF_USDA=8.235
NC_035093.1	56919699	.	G	T	.	.	MAF_USDA=5.738
NC_035093.1	56919792	.	G	C	.	.	MAF_INRAE=25.316;MAF_USDA=16.471
NC_035093.1	56919846	.	A	C	.	.	MAF_INRAE=5.833;MAF_USDA=14.118
NC_035093.1	56919898	.	C	A	.	.	MAF_INRAE=31.013;MAF_USDA=27.059
NC_035093.1	56919899	.	A	C	.	.	MAF_INRAE=26.667;MAF_USDA=18.235
NC_035093.1	56919952	.	G	T	.	.	MAF_USDA=2.459
NC_035093.1	56920012	.	T	A	.	.	MAF_INRAE=5.833;MAF_USDA=10.417
NC_035093.1	56920062	.	G	T	.	.	MAF_INRAE=13.924;MAF_USDA=7.647
NC_035093.1	56920166	.	C	A	.	.	MAF_INRAE=31.013;MAF_USDA=31.765
NC_035093.1	56920345	.	C	A	.	.	MAF_USDA=7.377
NC_035093.1	56920428	.	A	T	.	.	MAF_INRAE=25.949;MAF_USDA=17.647
NC_035093.1	56920503	.	C	A	.	.	MAF_INRAE=5.833;MAF_USDA=4.706
NC_035093.1	56920665	.	TTGCTTCAGAGTGATTGGGATTCCTCTGTAAGAGGCT	TTGCTTCAGAGTGATTGGGATTCCTCTGTAAGAGGCG	.	.	MAF_USDA=2.083
NC_035093.1	56920742	.	T	A	.	.	MAF_USDA=4.118
NC_035093.1	56920841	.	A	G	.	.	MAF_USDA=3.279
NC_035093.1	56920848	.	T	G	.	.	MAF_INRAE=31.013;MAF_USDA=25.882
NC_035093.1	56920884	.	T	C	.	.	MAF_USDA=4.098
NC_035093.1	56920885	.	C	T	.	.	MAF_USDA=4.098
NC_035093.1	56920899	.	G	A	.	.	MAF_INRAE=5.833;MAF_USDA=8.824
NC_035093.1	56920967	.	C	A	.	.	MAF_USDA=3.279
NC_035093.1	56920991	.	T	G	.	.	MAF_INRAE=5.833;MAF_USDA=7.647
NC_035093.1	56921113	.	G	A	.	.	MAF_INRAE=31.013;MAF_USDA=25.882
NC_035093.1	56921124	.	A	T	.	.	MAF_INRAE=31.013;MAF_USDA=25.294
NC_035093.1	56921308	.	G	A	.	.	MAF_USDA=1.639
NC_035093.1	56921389	.	G	A	.	.	MAF_INRAE=5.833;MAF_USDA=10.417
NC_035093.1	56921403	.	C	T	.	.	MAF_USDA=1.639
NC_035093.1	56921451	.	G	T	.	.	MAF_USDA=2.459
NC_035093.1	56921452	.	T	A	.	.	MAF_USDA=7.377
NC_035093.1	56921474	.	C	T	.	.	MAF_INRAE=30.38;MAF_USDA=18.75
NC_035093.1	56921481	.	C	T	.	.	MAF_INRAE=30.38;MAF_USDA=30.588
NC_035093.1	56921498	.	A	T	.	.	MAF_INRAE=5.833;MAF_USDA=8.235
NC_035093.1	56921506	.	G	A	.	.	MAF_INRAE=24.684;MAF_USDA=14.118
NC_035093.1	56921515	.	A	C	.	.	MAF_INRAE=30.38;MAF_USDA=14.583
NC_035093.1	56921516	.	C	T	.	.	MAF_INRAE=6.667;MAF_USDA=7.647
NC_035093.1	56921517	.	G	A	.	.	MAF_USDA=3.279
NC_035093.1	56921524	.	G	A	.	.	MAF_INRAE=30.38
NC_035093.1	56921537	.	C	G	.	.	MAF_INRAE=24.684
NC_035093.1	56921559	.	T	A	.	.	MAF_INRAE=23.333
NC_035093.1	56921582	.	T	A	.	.	MAF_USDA=20.833
NC_035093.1	56921583	.	A	T	.	.	MAF_INRAE=40.833;MAF_USDA=45.833
NC_035093.1	56921584	.	A	T	.	.	MAF_INRAE=5.263;MAF_USDA=14.583
NC_035093.1	56921585	.	A	T	.	.	MAF_USDA=12.5
NC_035093.1	56921613	.	A	T	.	.	MAF_USDA=2.459
NC_035093.1	56921674	.	C	T	.	.	MAF_USDA=10.656
NC_035093.1	56921710	.	T	G	.	.	MAF_INRAE=6.962
NC_035093.1	56921734	.	C	A	.	.	MAF_USDA=7.377
NC_035093.1	56921771	.	T	C	.	.	MAF_INRAE=36.076;MAF_USDA=9.412
NC_035093.1	56921790	.	C	T	.	.	MAF_INRAE=25.316;MAF_USDA=16.471
NC_035093.1	56921834	.	G	A	.	.	MAF_USDA=3.529
NC_035093.1	56921848	.	G	A	.	.	MAF_INRAE=6.962
NC_035093.1	56921893	.	T	C	.	.	MAF_INRAE=25.316;MAF_USDA=22.353
NC_035093.1	56921940	.	C	T	.	.	MAF_INRAE=5.833
NC_035093.1	56921944	.	A	C	.	.	MAF_USDA=3.529
NC_035093.1	56921967	.	T	A	.	.	MAF_USDA=15.882
NC_035093.1	56922045	.	G	A	.	.	MAF_INRAE=30.38;MAF_USDA=32.941
NC_035093.1	56922106	.	G	T	.	.	MAF_INRAE=13.924;MAF_USDA=7.647
NC_035093.1	56922113	.	T	C	.	.	MAF_INRAE=31.013;MAF_USDA=33.529
NC_035093.1	56922124	.	G	A	.	.	MAF_USDA=1.639
NC_035093.1	56922174	.	G	T	.	.	MAF_USDA=4.098
NC_035093.1	56922252	.	A	G	.	.	MAF_INRAE=25.316;MAF_USDA=16.471
NC_035093.1	56922336	.	C	T	.	.	MAF_USDA=1.724
NC_035093.1	56922362	.	C	A	.	.	MAF_INRAE=40.0;MAF_USDA=45.833
NC_035093.1	56922455	.	G	A	.	.	MAF_USDA=6.25
NC_035093.1	56922456	.	T	A	.	.	MAF_INRAE=6.667;MAF_USDA=16.667
NC_035093.1	56922457	.	T	C	.	.	MAF_INRAE=6.667;MAF_USDA=16.667
NC_035093.1	56922469	.	G	T	.	.	MAF_INRAE=40.0;MAF_USDA=45.833
NC_035093.1	56922473	.	A	C	.	.	MAF_INRAE=22.5
NC_035093.1	56922512	.	A	T	.	.	MAF_USDA=23.171
NC_035093.1	56922566	.	T	C	.	.	MAF_INRAE=46.667;MAF_USDA=25.0
NC_035093.1	56922567	.	G	C	.	.	MAF_INRAE=46.667;MAF_USDA=22.561
NC_035093.1	56922748	.	T	G	.	.	MAF_INRAE=5.696;MAF_USDA=7.647
NC_035093.1	56922751	.	G	A	.	.	MAF_USDA=5.738
NC_035093.1	56922754	.	T	A	.	.	MAF_INRAE=5.696;MAF_USDA=7.647
NC_035093.1	56922763	.	A	G	.	.	MAF_USDA=2.459
NC_035093.1	56922834	.	C	T	.	.	MAF_USDA=1.639
NC_035093.1	56922856	.	T	A	.	.	MAF_USDA=14.583
NC_035093.1	56922859	.	C	T	.	.	MAF_USDA=4.118
NC_035093.1	56922880	.	A	G	.	.	MAF_INRAE=5.696;MAF_USDA=13.529
NC_035093.1	56922973	.	T	G	.	.	MAF_USDA=9.836
NC_035093.1	56922981	.	C	T	.	.	MAF_USDA=3.529
NC_035093.1	56922998	.	T	G	.	.	MAF_INRAE=26.582;MAF_USDA=35.294
NC_035093.1	56923033	.	T	G	.	.	MAF_USDA=16.393
NC_035093.1	56923045	.	G	A	.	.	MAF_INRAE=12.658;MAF_USDA=25.882
NC_035093.1	56923051	.	C	A	.	.	MAF_USDA=3.279
NC_035093.1	56923469	.	C	A	.	.	MAF_USDA=1.639
NC_035093.1	56923513	.	G	A	.	.	MAF_INRAE=15.823;MAF_USDA=15.882
NC_035093.1	56923639	.	T	G	.	.	MAF_INRAE=6.962
NC_035093.1	56923658	.	A	T	.	.	MAF_INRAE=10.759;MAF_USDA=25.294
NC_035093.1	56923717	.	G	T	.	.	MAF_INRAE=10.127;MAF_USDA=24.118
NC_035093.1	56923753	.	A	T	.	.	MAF_INRAE=5.063;MAF_USDA=15.882
NC_035093.1	56923758	.	G	T	.	.	MAF_USDA=4.118
NC_035093.1	56923862	.	G	T	.	.	MAF_USDA=3.333
NC_035093.1	56923914	.	T	G	.	.	MAF_USDA=8.333
NC_035093.1	56923935	.	A	T	.	.	MAF_USDA=37.5
NC_035093.1	56923977	.	A	T	.	.	MAF_USDA=16.667
NC_035093.1	56923986	.	T	A	.	.	MAF_USDA=4.167
NC_035093.1	56924087	.	C	T	.	.	MAF_INRAE=15.823;MAF_USDA=17.059
NC_035093.1	56924107	.	A	C	.	.	MAF_INRAE=5.833;MAF_USDA=6.471
NC_035093.1	56924114	.	T	A	.	.	MAF_USDA=2.459
NC_035093.1	56924115	.	A	T	.	.	MAF_INRAE=44.937;MAF_USDA=46.471
NC_035093.1	56924124	.	T	G	.	.	MAF_INRAE=5.833;MAF_USDA=6.471
NC_035093.1	56924133	.	A	C	.	.	MAF_INRAE=15.823;MAF_USDA=17.059
NC_035093.1	56924135	.	A	G	.	.	MAF_INRAE=5.833;MAF_USDA=6.471
NC_035093.1	56924139	.	C	A	.	.	MAF_INRAE=39.241;MAF_USDA=35.882
NC_035093.1	56924146	.	C	T	.	.	MAF_INRAE=12.658;MAF_USDA=9.412
NC_035093.1	56924161	.	G	T	.	.	MAF_INRAE=5.263
NC_035093.1	56924165	.	C	T	.	.	MAF_INRAE=21.053;MAF_USDA=17.059
NC_035093.1	56924296	.	G	A	.	.	MAF_INRAE=5.833;MAF_USDA=7.059
NC_035093.1	56924391	.	C	A	.	.	MAF_INRAE=1.667
NC_035093.1	56924463	.	T	C	.	.	MAF_INRAE=6.962
NC_035093.1	56924508	.	G	T	.	.	MAF_USDA=3.279
NC_035093.1	56924581	.	G	A	.	.	MAF_INRAE=15.823;MAF_USDA=18.824
NC_035093.1	56924593	.	T	C	.	.	MAF_USDA=1.639
NC_035093.1	56924628	.	C	A	.	.	MAF_INRAE=21.519;MAF_USDA=21.765
NC_035093.1	56924636	.	G	A	.	.	MAF_INRAE=36.076;MAF_USDA=43.529
NC_035093.1	56924694	.	G	A	.	.	MAF_INRAE=43.038;MAF_USDA=49.412
NC_035093.1	56924701	.	C	A	.	.	MAF_INRAE=6.667;MAF_USDA=10.417
NC_035093.1	56924779	.	A	G	.	.	MAF_INRAE=42.405;MAF_USDA=30.0
NC_035093.1	56924830	.	T	G	.	.	MAF_INRAE=7.5;MAF_USDA=17.059
NC_035093.1	56924926	.	T	A	.	.	MAF_INRAE=42.405;MAF_USDA=29.412
NC_035093.1	56925012	.	C	A	.	.	MAF_USDA=1.639
NC_035093.1	56925061	.	A	G	.	.	MAF_INRAE=48.101;MAF_USDA=37.647
NC_035093.1	56925219	.	T	A	.	.	MAF_INRAE=48.333
NC_035093.1	56925338	.	A	C	.	.	MAF_INRAE=41.139;MAF_USDA=39.583
NC_035093.1	56925402	.	A	G	.	.	MAF_INRAE=5.833;MAF_USDA=8.824
NC_035093.1	56925405	.	C	T	.	.	MAF_INRAE=5.833;MAF_USDA=8.824
NC_035093.1	56925457	.	G	A	.	.	MAF_USDA=4.098
NC_035093.1	56925525	.	G	C	.	.	MAF_INRAE=48.101;MAF_USDA=39.412
NC_035093.1	56925632	.	A	G	.	.	MAF_INRAE=5.833;MAF_USDA=8.824
NC_035093.1	56925644	.	C	T	.	.	MAF_USDA=2.459
NC_035093.1	56925692	.	G	T	.	.	MAF_INRAE=46.835;MAF_USDA=40.0
NC_035093.1	56925716	.	G	A	.	.	MAF_INRAE=3.333
NC_035093.1	56925784	.	C	T	.	.	MAF_USDA=3.279
NC_035093.1	56925854	.	C	T	.	.	MAF_USDA=4.918
NC_035093.1	56926165	.	G	A	.	.	MAF_INRAE=5.833;MAF_USDA=8.235
NC_035093.1	56926281	.	T	C	.	.	MAF_INRAE=42.405;MAF_USDA=20.0
NC_035093.1	56926293	.	C	A	.	.	MAF_INRAE=18.354;MAF_USDA=9.836
NC_035093.1	56926523	.	T	G	.	.	MAF_INRAE=5.263
NC_035093.1	56926539	.	C	T	.	.	MAF_INRAE=3.333
NC_035093.1	56926546	.	T	G	.	.	MAF_INRAE=3.333
NC_035093.1	56926553	.	G	C	.	.	MAF_INRAE=3.333
NC_035093.1	56926554	.	G	C	.	.	MAF_INRAE=3.333
NC_035093.1	56927788	.	G	T	.	.	MAF_USDA=39.583
NC_035093.1	56927830	.	T	G	.	.	MAF_USDA=22.917
NC_035093.1	56927843	.	C	T	.	.	MAF_USDA=10.417
NC_035093.1	56927846	.	C	T	.	.	MAF_USDA=16.667
NC_035093.1	56927921	.	T	G	.	.	MAF_INRAE=5.833
NC_035093.1	56927923	.	A	G	.	.	MAF_INRAE=4.167
NC_035093.1	56927992	.	G	T	.	.	MAF_INRAE=2.5
NC_035093.1	56928023	.	G	A	.	.	MAF_INRAE=1.667
NC_035093.1	56928193	.	T	G	.	.	MAF_INRAE=18.354;MAF_USDA=8.197
NC_035093.1	56928220	.	G	A	.	.	MAF_USDA=2.459
NC_035093.1	56928280	.	C	T	.	.	MAF_INRAE=5.696;MAF_USDA=8.824
NC_035093.1	56928296	.	T	C	.	.	MAF_USDA=1.639
NC_035093.1	56928298	.	C	A	.	.	MAF_INRAE=5.063;MAF_USDA=16.471
NC_035093.1	56928321	.	G	A	.	.	MAF_INRAE=5.833;MAF_USDA=10.417
NC_035093.1	56928479	.	T	A	.	.	MAF_USDA=3.279
NC_035093.1	56928550	.	G	C	.	.	MAF_USDA=7.377
NC_035093.1	56928582	.	G	A	.	.	MAF_USDA=7.377
NC_035093.1	56928631	.	A	C	.	.	MAF_INRAE=47.468;MAF_USDA=35.882
NC_035093.1	56928670	.	T	A	.	.	MAF_USDA=2.459
NC_035093.1	56928694	.	C	A	.	.	MAF_INRAE=16.456;MAF_USDA=43.529
NC_035093.1	56928695	.	C	A	.	.	MAF_INRAE=12.025;MAF_USDA=6.471
NC_035093.1	56928696	.	A	T	.	.	MAF_USDA=3.529
NC_035093.1	56928698	.	T	G	.	.	MAF_INRAE=5.833;MAF_USDA=10.417
NC_035093.1	56928720	.	G	A	.	.	MAF_USDA=3.529
NC_035093.1	56928729	.	C	A	.	.	MAF_INRAE=16.456;MAF_USDA=44.118
NC_035093.1	56928777	.	G	T	.	.	MAF_INRAE=24.684;MAF_USDA=20.0
NC_035093.1	56928820	.	A	T	.	.	MAF_INRAE=5.696;MAF_USDA=10.0
NC_035093.1	56928823	.	G	A	.	.	MAF_USDA=4.098
NC_035093.1	56928842	.	A	G	.	.	MAF_INRAE=17.722;MAF_USDA=27.059
NC_035093.1	56928951	.	C	T	.	.	MAF_USDA=4.098
NC_035093.1	56928967	.	A	G	.	.	MAF_INRAE=13.924;MAF_USDA=7.059
NC_035093.1	56929067	.	G	A	.	.	MAF_INRAE=5.833;MAF_USDA=12.5
NC_035093.1	56929077	.	C	A	.	.	MAF_USDA=3.279
NC_035093.1	56929153	.	T	A	.	.	MAF_INRAE=18.354;MAF_USDA=31.765
NC_035093.1	56929155	.	T	A	.	.	MAF_USDA=2.459
NC_035093.1	56929266	.	A	G	.	.	MAF_INRAE=37.975;MAF_USDA=34.706
NC_035093.1	56929327	.	G	T	.	.	MAF_USDA=1.639
NC_035093.1	56929334	.	G	A	.	.	MAF_INRAE=6.962
NC_035093.1	56929381	.	G	A	.	.	MAF_INRAE=18.354;MAF_USDA=19.412
NC_035093.1	56929403	.	T	C	.	.	MAF_INRAE=18.354;MAF_USDA=18.824
NC_035093.1	56929407	.	T	C	.	.	MAF_INRAE=15.833;MAF_USDA=18.824
NC_035093.1	56929467	.	G	T	.	.	MAF_USDA=2.459
NC_035093.1	56929567	.	A	G	.	.	MAF_INRAE=18.354;MAF_USDA=18.235
NC_035093.1	56929587	.	C	T	.	.	MAF_USDA=7.377
NC_035093.1	56929630	.	T	G	.	.	MAF_INRAE=5.696;MAF_USDA=9.412
NC_035093.1	56929665	.	G	T	.	.	MAF_INRAE=12.658;MAF_USDA=15.882
NC_035093.1	56929695	.	G	C	.	.	MAF_USDA=10.417
NC_035093.1	56929749	.	A	C	.	.	MAF_INRAE=5.696;MAF_USDA=22.917
NC_035093.1	56929810	.	C	A	.	.	MAF_INRAE=15.823
NC_035093.1	56929828	.	T	A	.	.	MAF_INRAE=27.848;MAF_USDA=34.706
NC_035093.1	56929961	.	A	G	.	.	MAF_INRAE=12.658;MAF_USDA=15.882
NC_035093.1	56930113	.	A	T	.	.	MAF_INRAE=6.962;MAF_USDA=4.706
NC_035093.1	56930114	.	G	T	.	.	MAF_INRAE=7.5;MAF_USDA=4.706
NC_035093.1	56930199	.	C	A	.	.	MAF_INRAE=6.962;MAF_USDA=5.294
NC_035093.1	56930237	.	A	C	.	.	MAF_INRAE=6.962
NC_035093.1	56930264	.	G	A	.	.	MAF_INRAE=1.667
NC_035093.1	56930329	.	T	G	.	.	MAF_USDA=4.167
NC_035093.1	56930369	.	C	T	.	.	MAF_INRAE=5.696;MAF_USDA=10.0
NC_035093.1	56930374	.	T	C	.	.	MAF_INRAE=5.696;MAF_USDA=8.333
NC_035093.1	56930391	.	G	A	.	.	MAF_INRAE=5.696;MAF_USDA=10.0
NC_035093.1	56930392	.	A	T	.	.	MAF_INRAE=2.5;MAF_USDA=10.0
NC_035093.1	56930396	.	C	T	.	.	MAF_USDA=2.459
NC_035093.1	56930405	.	A	T	.	.	MAF_INRAE=6.962;MAF_USDA=5.882
NC_035093.1	56930406	.	A	T	.	.	MAF_INRAE=5.696;MAF_USDA=9.412
NC_035093.1	56930407	.	G	A	.	.	MAF_INRAE=2.5;MAF_USDA=9.412
NC_035093.1	56930424	.	C	T	.	.	MAF_USDA=4.098
NC_035093.1	56930643	.	G	C	.	.	MAF_INRAE=2.5;MAF_USDA=22.917
NC_035093.1	56930716	.	A	G	.	.	MAF_INRAE=15.789;MAF_USDA=4.918
NC_035093.1	56930754	.	A	G	.	.	MAF_USDA=6.25
NC_035093.1	56930773	.	G	T	.	.	MAF_USDA=6.024
NC_035093.1	56930805	.	A	T	.	.	MAF_USDA=2.459
NC_035093.1	56930883	.	C	T	.	.	MAF_INRAE=15.823;MAF_USDA=17.647
NC_035093.1	56930940	.	T	A	.	.	MAF_INRAE=12.025;MAF_USDA=22.353
NC_035093.1	56931007	.	G	A	.	.	MAF_USDA=2.941
NC_035093.1	56931008	.	A	T	.	.	MAF_USDA=2.941
NC_035093.1	56931009	.	C	A	.	.	MAF_USDA=2.941
NC_035093.1	56931010	.	A	T	.	.	MAF_USDA=2.941
NC_035093.1	56931057	.	A	C	.	.	MAF_USDA=32.941
NC_035093.1	56931086	.	A	G	.	.	MAF_INRAE=2.5;MAF_USDA=22.917
NC_035093.1	56931173	.	T	A	.	.	MAF_USDA=4.918
NC_035093.1	56931195	.	T	C	.	.	MAF_USDA=4.098
NC_035093.1	56931200	.	T	A	.	.	MAF_INRAE=6.962;MAF_USDA=2.459
NC_035093.1	56931271	.	G	T	.	.	MAF_USDA=4.098
NC_035093.1	56931279	.	T	C	.	.	MAF_INRAE=19.62;MAF_USDA=30.588
NC_035093.1	56931285	.	A	T	.	.	MAF_USDA=6.557
NC_035093.1	56931406	.	C	A	.	.	MAF_INRAE=13.924;MAF_USDA=7.647
NC_035093.1	56931486	.	T	A	.	.	MAF_INRAE=20.0
NC_035093.1	56931488	.	T	A	.	.	MAF_INRAE=39.167
NC_035093.1	56931532	.	C	A	.	.	MAF_USDA=3.529
NC_035093.1	56931615	.	A	C	.	.	MAF_USDA=3.279
NC_035093.1	56931641	.	C	T	.	.	MAF_INRAE=5.696;MAF_USDA=7.647
NC_035093.1	56931671	.	G	T	.	.	MAF_INRAE=12.658;MAF_USDA=38.235
NC_035093.1	56931700	.	C	G	.	.	MAF_USDA=3.529
NC_035093.1	56931727	.	C	T	.	.	MAF_INRAE=21.053;MAF_USDA=7.647
NC_035093.1	56931735	.	C	T	.	.	MAF_INRAE=15.789;MAF_USDA=20.492
NC_035093.1	56931781	.	C	T	.	.	MAF_USDA=3.279
NC_035093.1	56931783	.	A	T	.	.	MAF_INRAE=36.842;MAF_USDA=47.059
NC_035093.1	56931793	.	T	C	.	.	MAF_INRAE=1.667;MAF_USDA=18.824
NC_035093.1	56931838	.	T	C	.	.	MAF_INRAE=27.848;MAF_USDA=34.118
NC_035093.1	56931853	.	G	A	.	.	MAF_INRAE=13.924;MAF_USDA=9.412
NC_035093.1	56931928	.	A	G	.	.	MAF_INRAE=2.5
NC_035093.1	56932042	.	G	T	.	.	MAF_USDA=3.279
NC_035093.1	56932069	.	C	A	.	.	MAF_INRAE=25.949;MAF_USDA=34.706
NC_035093.1	56932114	.	G	A	.	.	MAF_INRAE=13.924;MAF_USDA=9.412
NC_035093.1	56932115	.	G	A	.	.	MAF_INRAE=5.696;MAF_USDA=8.235
NC_035093.1	56932136	.	A	C	.	.	MAF_INRAE=5.696;MAF_USDA=7.647
NC_035093.1	56932224	.	A	G	.	.	MAF_INRAE=37.975;MAF_USDA=45.294
NC_035093.1	56932256	.	G	A	.	.	MAF_USDA=4.098
NC_035093.1	56932416	.	C	A	.	.	MAF_INRAE=12.658;MAF_USDA=35.294
NC_035093.1	56932418	.	T	A	.	.	MAF_INRAE=19.167;MAF_USDA=8.824
NC_035093.1	56932428	.	C	G	.	.	MAF_INRAE=12.658;MAF_USDA=35.294
NC_035093.1	56932603	.	C	T	.	.	MAF_INRAE=7.595;MAF_USDA=24.118
NC_035093.1	56932653	.	T	C	.	.	MAF_USDA=2.941
NC_035093.1	56932658	.	G	A	.	.	MAF_USDA=6.557
NC_035093.1	56933215	.	A	G	.	.	MAF_USDA=2.459
NC_035093.1	56933258	.	A	G	.	.	MAF_INRAE=10.759;MAF_USDA=37.647
NC_035093.1	56933281	.	G	A	.	.	MAF_INRAE=5.696;MAF_USDA=8.235
NC_035093.1	56933312	.	A	T	.	.	MAF_INRAE=2.5;MAF_USDA=1.639
NC_035093.1	56933313	.	T	A	.	.	MAF_INRAE=2.5;MAF_USDA=1.639
NC_035093.1	56933404	.	A	G	.	.	MAF_INRAE=49.367;MAF_USDA=47.647
NC_035093.1	56933406	.	A	G	.	.	MAF_INRAE=20.0;MAF_USDA=18.033
NC_035093.1	56933496	.	A	C	.	.	MAF_INRAE=18.354;MAF_USDA=15.574
NC_035093.1	56933568	.	G	A	.	.	MAF_INRAE=39.873;MAF_USDA=41.176
NC_035093.1	56933596	.	G	T	.	.	MAF_INRAE=6.962;MAF_USDA=9.016
NC_035093.1	56933839	.	G	A	.	.	MAF_INRAE=26.582;MAF_USDA=37.647
NC_035093.1	56933943	.	G	A	.	.	MAF_USDA=4.098
NC_035093.1	56934047	.	G	A	.	.	MAF_INRAE=18.354;MAF_USDA=32.353
NC_035093.1	56934059	.	A	C	.	.	MAF_INRAE=5.696;MAF_USDA=19.412
NC_035093.1	56934088	.	A	G	.	.	MAF_USDA=7.059
NC_035093.1	56934090	.	A	T	.	.	MAF_INRAE=13.924;MAF_USDA=11.765
NC_035093.1	56934103	.	A	G	.	.	MAF_USDA=2.459
NC_035093.1	56934173	.	G	A	.	.	MAF_INRAE=18.354;MAF_USDA=32.353
NC_035093.1	56934350	.	G	T	.	.	MAF_USDA=1.639
NC_035093.1	56934351	.	C	T	.	.	MAF_USDA=5.294
NC_035093.1	56934398	.	C	T	.	.	MAF_INRAE=39.167;MAF_USDA=44.118
NC_035093.1	56934406	.	T	C	.	.	MAF_USDA=3.279
NC_035093.1	56934415	.	C	A	.	.	MAF_USDA=2.459
NC_035093.1	56934425	.	T	C	.	.	MAF_INRAE=6.962;MAF_USDA=13.529
NC_035093.1	56934427	.	C	T	.	.	MAF_INRAE=18.354;MAF_USDA=30.588
NC_035093.1	56934449	.	G	T	.	.	MAF_INRAE=18.354;MAF_USDA=34.706
NC_035093.1	56934457	.	C	T	.	.	MAF_INRAE=39.241;MAF_USDA=41.176
NC_035093.1	56934522	.	G	A	.	.	MAF_INRAE=5.0;MAF_USDA=10.417
NC_035093.1	56934567	.	C	T	.	.	MAF_USDA=4.118
NC_035093.1	56935026	.	C	A	.	.	MAF_USDA=25.882
NC_035093.1	56935030	.	C	A	.	.	MAF_USDA=21.176
NC_035093.1	56935037	.	G	T	.	.	MAF_INRAE=5.833
NC_035093.1	56935051	.	C	G	.	.	MAF_USDA=3.279
NC_035093.1	56935109	.	G	A	.	.	MAF_USDA=2.941
NC_035093.1	56935112	.	A	C	.	.	MAF_USDA=3.279
NC_035093.1	56935115	.	T	A	.	.	MAF_INRAE=39.873;MAF_USDA=41.765
NC_035093.1	56935124	.	C	T	.	.	MAF_USDA=3.279
NC_035093.1	56935174	.	C	A	.	.	MAF_INRAE=18.354;MAF_USDA=13.934
NC_035093.1	56935200	.	C	T	.	.	MAF_INRAE=6.962;MAF_USDA=14.754
NC_035093.1	56935222	.	A	G	.	.	MAF_INRAE=20.886;MAF_USDA=15.574
NC_035093.1	56935226	.	T	A	.	.	MAF_INRAE=27.5;MAF_USDA=27.059
NC_035093.1	56935311	.	C	G	.	.	MAF_INRAE=13.291;MAF_USDA=32.941
NC_035093.1	56935319	.	C	T	.	.	MAF_USDA=5.738
NC_035093.1	56935345	.	C	G	.	.	MAF_USDA=5.738
NC_035093.1	56935383	.	T	C	.	.	MAF_USDA=6.557
NC_035093.1	56935395	.	C	A	.	.	MAF_INRAE=42.405;MAF_USDA=25.882
NC_035093.1	56935396	.	C	A	.	.	MAF_USDA=4.706
NC_035093.1	56935409	.	A	T	.	.	MAF_INRAE=8.228;MAF_USDA=7.647
NC_035093.1	56935477	.	A	G	.	.	MAF_USDA=1.639
NC_035093.1	56935558	.	C	T	.	.	MAF_INRAE=6.962;MAF_USDA=11.475
NC_035093.1	56935567	.	C	G	.	.	MAF_INRAE=39.241;MAF_USDA=46.471
NC_035093.1	56935601	.	T	A	.	.	MAF_USDA=7.377
NC_035093.1	56935615	.	A	T	.	.	MAF_INRAE=42.405;MAF_USDA=20.0
NC_035093.1	56935620	.	G	T	.	.	MAF_INRAE=1.667
NC_035093.1	56935672	.	C	A	.	.	MAF_INRAE=18.354;MAF_USDA=28.235
NC_035093.1	56935677	.	C	T	.	.	MAF_INRAE=18.354;MAF_USDA=2.459
NC_035093.1	56935719	.	T	G	.	.	MAF_INRAE=18.354;MAF_USDA=2.459
NC_035093.1	56935828	.	G	C	.	.	MAF_USDA=7.647
NC_035093.1	56935833	.	G	T	.	.	MAF_USDA=7.059
NC_035093.1	56935834	.	T	G	.	.	MAF_USDA=7.059
NC_035093.1	56935924	.	C	A	.	.	MAF_USDA=2.459
NC_035093.1	56935928	.	G	T	.	.	MAF_USDA=2.459
NC_035093.1	56935968	.	C	G	.	.	MAF_INRAE=12.658;MAF_USDA=11.176
NC_035093.1	56936024	.	C	G	.	.	MAF_USDA=14.583
NC_035093.1	56936034	.	A	G	.	.	MAF_INRAE=5.696;MAF_USDA=15.294
NC_035093.1	56936076	.	C	A	.	.	MAF_INRAE=13.924;MAF_USDA=11.176
NC_035093.1	56936088	.	C	A	.	.	MAF_INRAE=37.342;MAF_USDA=32.941
NC_035093.1	56936115	.	A	T	.	.	MAF_USDA=1.639
NC_035093.1	56936198	.	C	T	.	.	MAF_INRAE=18.354;MAF_USDA=29.412
NC_035093.1	56936269	.	G	A	.	.	MAF_USDA=3.279
NC_035093.1	56936337	.	T	C	.	.	MAF_INRAE=18.354
NC_035093.1	56936356	.	C	T	.	.	MAF_INRAE=13.924;MAF_USDA=12.353
NC_035093.1	56936421	.	C	T	.	.	MAF_USDA=4.118
NC_035093.1	56936452	.	G	T	.	.	MAF_USDA=10.417
NC_035093.1	56936453	.	A	G	.	.	MAF_USDA=10.417
NC_035093.1	56936493	.	G	A	.	.	MAF_INRAE=13.924;MAF_USDA=15.882
NC_035093.1	56936527	.	A	G	.	.	MAF_INRAE=11.392;MAF_USDA=10.588
NC_035093.1	56936568	.	C	T	.	.	MAF_USDA=7.377
NC_035093.1	56936614	.	G	A	.	.	MAF_INRAE=14.557;MAF_USDA=12.353
NC_035093.1	56936704	.	A	T	.	.	MAF_USDA=39.583
NC_035093.1	56936705	.	A	T	.	.	MAF_USDA=39.583
NC_035093.1	56936720	.	G	A	.	.	MAF_INRAE=43.671;MAF_USDA=49.412
NC_035093.1	56936743	.	T	C	.	.	MAF_INRAE=13.924;MAF_USDA=12.353
NC_035093.1	56936752	.	T	C	.	.	MAF_INRAE=13.924;MAF_USDA=12.353
NC_035093.1	56936808	.	G	C	.	.	MAF_INRAE=10.759;MAF_USDA=46.471
NC_035093.1	56936815	.	C	T	.	.	MAF_USDA=4.918
NC_035093.1	56936820	.	A	G	.	.	MAF_INRAE=5.063;MAF_USDA=21.765
NC_035093.1	56936884	.	A	T	.	.	MAF_INRAE=13.924;MAF_USDA=11.765
NC_035093.1	56936946	.	C	A	.	.	MAF_USDA=3.571
NC_035093.1	56937072	.	C	T	.	.	MAF_INRAE=6.962
NC_035093.1	56937105	.	G	T	.	.	MAF_USDA=10.417
NC_035093.1	56937107	.	A	G	.	.	MAF_USDA=4.098
NC_035093.1	56937129	.	T	C	.	.	MAF_USDA=18.033
NC_035093.1	56937199	.	C	A	.	.	MAF_USDA=4.918
NC_035093.1	56937237	.	A	C	.	.	MAF_INRAE=1.667
NC_035093.1	56937271	.	C	T	.	.	MAF_USDA=4.098
NC_035093.1	56937286	.	G	T	.	.	MAF_USDA=2.459
NC_035093.1	56937287	.	C	A	.	.	MAF_USDA=2.459
NC_035093.1	56937294	.	G	T	.	.	MAF_USDA=4.706
NC_035093.1	56937310	.	A	C	.	.	MAF_USDA=2.459
NC_035093.1	56937386	.	A	G	.	.	MAF_INRAE=5.833;MAF_USDA=3.529
NC_035093.1	56937390	.	A	T	.	.	MAF_USDA=2.941
NC_035093.1	56937517	.	ATATATATATA	ATATATATATT	.	.	MAF_USDA=4.348
NC_035093.1	56937610	.	T	A	.	.	MAF_USDA=4.167
NC_035093.1	56937711	.	C	A	.	.	MAF_INRAE=11.392;MAF_USDA=10.714
NC_035093.1	56937715	.	A	G	.	.	MAF_USDA=8.333
NC_035093.1	56937750	.	G	T	.	.	MAF_USDA=17.213
NC_035093.1	56937851	.	C	A	.	.	MAF_USDA=2.459
NC_035093.1	56937979	.	C	T	.	.	MAF_USDA=4.098
NC_035093.1	56938008	.	C	T	.	.	MAF_INRAE=16.456;MAF_USDA=36.471
NC_035093.1	56938137	.	G	T	.	.	MAF_USDA=16.393
NC_035093.1	56938213	.	G	T	.	.	MAF_INRAE=6.329;MAF_USDA=7.647
NC_035093.1	56938374	.	A	G	.	.	MAF_INRAE=39.241;MAF_USDA=35.294
NC_035093.1	56938421	.	G	T	.	.	MAF_INRAE=12.658;MAF_USDA=41.803
NC_035093.1	56938428	.	G	A	.	.	MAF_USDA=1.639
NC_035093.1	56938451	.	C	T	.	.	MAF_USDA=3.279
NC_035093.1	56938485	.	A	G	.	.	MAF_INRAE=11.392;MAF_USDA=11.765
NC_035093.1	56938488	.	A	C	.	.	MAF_USDA=9.016
NC_035093.1	56938492	.	C	G	.	.	MAF_INRAE=5.0;MAF_USDA=37.647
NC_035093.1	56938522	.	C	T	.	.	MAF_USDA=8.197
NC_035093.1	56938525	.	C	A	.	.	MAF_USDA=1.765
NC_035093.1	56938586	.	C	A	.	.	MAF_USDA=1.639
NC_035093.1	56938621	.	T	C	.	.	MAF_USDA=3.279
NC_035093.1	56938657	.	G	A	.	.	MAF_INRAE=7.595;MAF_USDA=14.118
NC_035093.1	56938665	.	T	G	.	.	MAF_INRAE=18.354;MAF_USDA=18.852
NC_035093.1	56938748	.	C	T	.	.	MAF_USDA=9.016
NC_035093.1	56938778	.	G	A	.	.	MAF_USDA=2.459
NC_035093.1	56938794	.	C	A	.	.	MAF_INRAE=17.722;MAF_USDA=27.5
NC_035093.1	56939136	.	A	G	.	.	MAF_INRAE=36.709;MAF_USDA=20.833
NC_035093.1	56939178	.	A	T	.	.	MAF_USDA=4.098
NC_035093.1	56939188	.	G	A	.	.	MAF_INRAE=5.696;MAF_USDA=2.381
NC_035093.1	56939246	.	G	A	.	.	MAF_USDA=3.279
NC_035093.1	56939260	.	A	G	.	.	MAF_USDA=12.295
NC_035093.1	56939272	.	G	T	.	.	MAF_USDA=7.377
NC_035093.1	56939350	.	G	A	.	.	MAF_INRAE=17.722;MAF_USDA=9.016
NC_035093.1	56939404	.	A	T	.	.	MAF_USDA=4.098
NC_035093.1	56939424	.	A	C	.	.	MAF_USDA=6.557
NC_035093.1	56939452	.	T	A	.	.	MAF_INRAE=4.167
NC_035093.1	56939461	.	T	C	.	.	MAF_INRAE=10.0
NC_035093.1	56939466	.	C	T	.	.	MAF_INRAE=6.667
NC_035093.1	56939482	.	A	T	.	.	MAF_INRAE=8.333
NC_035093.1	56939527	.	C	T	.	.	MAF_INRAE=14.167
NC_035093.1	56939540	.	T	C	.	.	MAF_INRAE=13.333
NC_035093.1	56939552	.	G	A	.	.	MAF_INRAE=14.167
NC_035093.1	56939561	.	T	C	.	.	MAF_INRAE=15.0;MAF_USDA=5.738
NC_035093.1	56939581	.	C	G	.	.	MAF_INRAE=10.833
NC_035093.1	56939592	.	C	A	.	.	MAF_INRAE=10.0
NC_035093.1	56939604	.	G	A	.	.	MAF_INRAE=17.089;MAF_USDA=16.393
NC_035093.1	56939614	.	A	G	.	.	MAF_USDA=12.295
NC_035093.1	56939632	.	A	T	.	.	MAF_INRAE=3.333
NC_035093.1	56939633	.	G	A	.	.	MAF_INRAE=3.333
NC_035093.1	56939673	.	A	T	.	.	MAF_USDA=13.115
NC_035093.1	56939687	.	C	A	.	.	MAF_INRAE=16.667;MAF_USDA=17.213
NC_035093.1	56939770	.	A	G	.	.	MAF_INRAE=4.167
NC_035093.1	56939838	.	T	C	.	.	MAF_INRAE=14.167
NC_035093.1	56939840	.	A	C	.	.	MAF_INRAE=49.167;MAF_USDA=37.647
NC_035093.1	56939872	.	G	A	.	.	MAF_INRAE=13.333
NC_035093.1	56939875	.	T	C	.	.	MAF_USDA=7.377
NC_035093.1	56939883	.	G	A	.	.	MAF_INRAE=6.667
NC_035093.1	56939888	.	C	T	.	.	MAF_INRAE=7.5
NC_035093.1	56939911	.	A	C	.	.	MAF_INRAE=20.253;MAF_USDA=25.41
NC_035093.1	56939918	.	T	C	.	.	MAF_USDA=4.098
NC_035093.1	56939923	.	C	A	.	.	MAF_INRAE=3.165
NC_035093.1	56939935	.	T	G	.	.	MAF_USDA=1.639
NC_035093.1	56939946	.	G	T	.	.	MAF_INRAE=3.333
NC_035093.1	56939956	.	A	G	.	.	MAF_INRAE=3.333
NC_035093.1	56939957	.	C	T	.	.	MAF_INRAE=17.722;MAF_USDA=18.033
NC_035093.1	56939963	.	C	G	.	.	MAF_INRAE=20.886;MAF_USDA=7.059
NC_035093.1	56940046	.	T	C	.	.	MAF_USDA=4.098
NC_035093.1	56940060	.	C	T	.	.	MAF_USDA=3.279
NC_035093.1	56940075	.	G	C	.	.	MAF_USDA=6.557
NC_035093.1	56940097	.	A	C	.	.	MAF_USDA=2.459
NC_035093.1	56940124	.	G	A	.	.	MAF_INRAE=18.987;MAF_USDA=40.164
NC_035093.1	56940129	.	C	G	.	.	MAF_INRAE=18.987;MAF_USDA=40.164
NC_035093.1	56940143	.	T	A	.	.	MAF_INRAE=18.987;MAF_USDA=40.164
NC_035093.1	56940163	.	T	G	.	.	MAF_USDA=22.131
NC_035093.1	56940268	.	G	A	.	.	MAF_INRAE=5.696;MAF_USDA=2.941
NC_035093.1	56940274	.	G	A	.	.	MAF_USDA=2.459
NC_035093.1	56940292	.	C	T	.	.	MAF_USDA=2.459
NC_035093.1	56940319	.	A	T	.	.	MAF_USDA=2.459
NC_035093.1	56940382	.	T	A	.	.	MAF_USDA=13.934
NC_035093.1	56940384	.	T	G	.	.	MAF_USDA=2.459
NC_035093.1	56940516	.	A	C	.	.	MAF_USDA=1.639
NC_035093.1	56940609	.	G	A	.	.	MAF_USDA=2.459
NC_035093.1	56940632	.	G	A	.	.	MAF_INRAE=5.696
NC_035093.1	56940744	.	G	A	.	.	MAF_INRAE=26.316
NC_035093.1	56940836	.	G	A	.	.	MAF_INRAE=38.608;MAF_USDA=10.0
NC_035093.1	56940875	.	T	G	.	.	MAF_INRAE=15.789
NC_035093.1	56940976	.	A	T	.	.	MAF_USDA=4.098
NC_035093.1	56941058	.	T	A	.	.	MAF_INRAE=18.354;MAF_USDA=31.148
NC_035093.1	56941243	.	G	T	.	.	MAF_USDA=7.377
NC_035093.1	56941312	.	T	C	.	.	MAF_INRAE=11.392;MAF_USDA=14.706
NC_035093.1	56941330	.	G	A	.	.	MAF_USDA=1.639
NC_035093.1	56941709	.	G	T	.	.	MAF_USDA=1.639
NC_035093.1	56941855	.	C	T	.	.	MAF_INRAE=26.582;MAF_USDA=24.706
NC_035093.1	56941875	.	T	C	.	.	MAF_INRAE=18.354;MAF_USDA=1.639
NC_035093.1	56942005	.	A	G	.	.	MAF_USDA=6.557
NC_035093.1	56942158	.	G	A	.	.	MAF_INRAE=18.354
NC_035093.1	56942254	.	G	A	.	.	MAF_USDA=22.941
NC_035093.1	56942305	.	T	C	.	.	MAF_USDA=4.098
NC_035093.1	56942312	.	A	T	.	.	MAF_INRAE=5.063;MAF_USDA=15.882
NC_035093.1	56942354	.	A	T	.	.	MAF_INRAE=7.595;MAF_USDA=15.882
NC_035093.1	56942357	.	C	T	.	.	MAF_INRAE=8.333;MAF_USDA=16.471
NC_035093.1	56942359	.	A	C	.	.	MAF_USDA=20.588
NC_035093.1	56942367	.	A	G	.	.	MAF_USDA=23.529
NC_035093.1	56942421	.	T	G	.	.	MAF_USDA=20.588
NC_035093.1	56942422	.	C	G	.	.	MAF_USDA=20.588
NC_035093.1	56942497	.	G	A	.	.	MAF_USDA=1.639
NC_035093.1	56942510	.	C	T	.	.	MAF_USDA=3.279
NC_035093.1	56942516	.	T	A	.	.	MAF_INRAE=5.063;MAF_USDA=15.882
NC_035093.1	56942581	.	T	C	.	.	MAF_INRAE=39.873;MAF_USDA=20.833
NC_035093.1	56942609	.	C	T	.	.	MAF_USDA=4.918
NC_035093.1	56942611	.	T	G	.	.	MAF_INRAE=36.709;MAF_USDA=10.588
NC_035093.1	56942612	.	C	T	.	.	MAF_INRAE=40.0;MAF_USDA=10.588
NC_035093.1	56942650	.	T	A	.	.	MAF_USDA=1.639
NC_035093.1	56942764	.	G	C	.	.	MAF_INRAE=7.595;MAF_USDA=9.016
NC_035093.1	56942835	.	C	T	.	.	MAF_INRAE=3.333
NC_035093.1	56942873	.	A	T	.	.	MAF_INRAE=4.167
NC_035093.1	56942894	.	T	C	.	.	MAF_INRAE=3.333
NC_035093.1	56942905	.	C	T	.	.	MAF_INRAE=2.5;MAF_USDA=31.25
NC_035093.1	56942907	.	A	G	.	.	MAF_INRAE=2.5;MAF_USDA=31.25
NC_035093.1	56942912	.	T	A	.	.	MAF_USDA=27.083
NC_035093.1	56942916	.	C	T	.	.	MAF_USDA=1.639
NC_035093.1	56942920	.	T	C	.	.	MAF_USDA=25.0
NC_035093.1	56942922	.	T	C	.	.	MAF_USDA=24.706
NC_035093.1	56942926	.	T	C	.	.	MAF_USDA=24.118
NC_035093.1	56942935	.	A	C	.	.	MAF_USDA=26.23
NC_035093.1	56942948	.	T	A	.	.	MAF_USDA=21.311
NC_035093.1	56942982	.	G	T	.	.	MAF_USDA=8.333
NC_035093.1	56942987	.	C	A	.	.	MAF_USDA=16.667
NC_035093.1	56943061	.	C	A	.	.	MAF_INRAE=5.833
NC_035093.1	56943062	.	T	A	.	.	MAF_INRAE=5.833
NC_035093.1	56943485	.	A	G	.	.	MAF_USDA=3.39
NC_035093.1	56943510	.	T	C	.	.	MAF_USDA=1.695
NC_035093.1	56943541	.	C	T	.	.	MAF_USDA=5.932
NC_035093.1	56943561	.	G	A	.	.	MAF_INRAE=2.5
NC_035093.1	56943620	.	C	T	.	.	MAF_USDA=14.286
NC_035093.1	56943673	.	C	A	.	.	MAF_USDA=5.833
NC_035093.1	56943702	.	A	T	.	.	MAF_USDA=1.667
NC_035093.1	56943703	.	A	C	.	.	MAF_USDA=1.667
NC_035093.1	56943704	.	T	C	.	.	MAF_USDA=1.667
NC_035093.1	56943710	.	T	G	.	.	MAF_USDA=2.5
NC_035093.1	56943749	.	T	A	.	.	MAF_INRAE=42.5;MAF_USDA=20.833
NC_035093.1	56943842	.	T	C	.	.	MAF_USDA=4.098
NC_035093.1	56943875	.	T	A	.	.	MAF_INRAE=31.013;MAF_USDA=30.0
NC_035093.1	56943982	.	G	A	.	.	MAF_INRAE=18.354
NC_035093.1	56944057	.	T	C	.	.	MAF_USDA=20.588
NC_035093.1	56944151	.	G	T	.	.	MAF_USDA=5.738
NC_035093.1	56944243	.	G	A	.	.	MAF_USDA=5.738
NC_035093.1	56944247	.	C	A	.	.	MAF_INRAE=5.696;MAF_USDA=47.059
NC_035093.1	56944259	.	T	A	.	.	MAF_USDA=1.639
NC_035093.1	56944348	.	T	G	.	.	MAF_INRAE=5.063;MAF_USDA=15.294
NC_035093.1	56944436	.	G	A	.	.	MAF_INRAE=7.595;MAF_USDA=17.647
NC_035093.1	56944569	.	G	A	.	.	MAF_INRAE=7.595;MAF_USDA=17.059
NC_035093.1	56944664	.	A	C	.	.	MAF_USDA=6.25
NC_035093.1	56944723	.	G	A	.	.	MAF_USDA=16.667
NC_035093.1	56944773	.	T	C	.	.	MAF_USDA=6.522
NC_035093.1	56945119	.	G	A	.	.	MAF_INRAE=26.582;MAF_USDA=10.0
NC_035093.1	56945163	.	T	C	.	.	MAF_USDA=4.918
NC_035093.1	56945245	.	T	C	.	.	MAF_INRAE=2.5
NC_035093.1	56945250	.	G	A	.	.	MAF_INRAE=2.5
NC_035093.1	56945256	.	G	A	.	.	MAF_INRAE=2.5
NC_035093.1	56945328	.	G	A	.	.	MAF_USDA=1.639
NC_035093.1	56945330	.	G	C	.	.	MAF_INRAE=8.333
NC_035093.1	56945344	.	T	G	.	.	MAF_INRAE=9.167
NC_035093.1	56945398	.	A	G	.	.	MAF_USDA=1.639
NC_035093.1	56945407	.	A	G	.	.	MAF_USDA=1.639
NC_035093.1	56945489	.	C	T	.	.	MAF_USDA=1.639
NC_035093.1	56945499	.	A	G	.	.	MAF_USDA=18.235
NC_035093.1	56945518	.	T	C	.	.	MAF_INRAE=8.228;MAF_USDA=17.059
NC_035093.1	56945523	.	C	T	.	.	MAF_USDA=3.279
NC_035093.1	56945526	.	A	G	.	.	MAF_USDA=22.941
NC_035093.1	56945545	.	C	A	.	.	MAF_USDA=1.639
NC_035093.1	56945654	.	C	T	.	.	MAF_INRAE=7.5;MAF_USDA=15.882
NC_035093.1	56945855	.	C	G	.	.	MAF_USDA=5.738
NC_035093.1	56945932	.	T	A	.	.	MAF_USDA=14.583
NC_035093.1	56945962	.	A	T	.	.	MAF_INRAE=18.354;MAF_USDA=3.279
NC_035093.1	56946134	.	G	C	.	.	MAF_USDA=5.738
NC_035093.1	56946183	.	C	T	.	.	MAF_USDA=4.918
NC_035093.1	56946216	.	C	A	.	.	MAF_USDA=1.639
NC_035093.1	56946275	.	C	G	.	.	MAF_USDA=13.115
NC_035093.1	56946280	.	G	A	.	.	MAF_USDA=3.279
NC_035093.1	56946570	.	A	C	.	.	MAF_USDA=11.176
NC_035093.1	56946747	.	G	A	.	.	MAF_USDA=16.667
NC_035093.1	56946790	.	A	T	.	.	MAF_INRAE=41.139;MAF_USDA=20.833
NC_035093.1	56946919	.	G	A	.	.	MAF_USDA=7.377
NC_035093.1	56946934	.	A	G	.	.	MAF_USDA=4.918
NC_035093.1	56946977	.	G	T	.	.	MAF_USDA=2.083
NC_035093.1	56947000	.	T	C	.	.	MAF_USDA=5.738
NC_035093.1	56947036	.	A	T	.	.	MAF_USDA=4.098
NC_035093.1	56947159	.	G	A	.	.	MAF_USDA=37.5
NC_035093.1	56947164	.	T	C	.	.	MAF_USDA=31.25
NC_035093.1	56947165	.	C	G	.	.	MAF_USDA=29.167
NC_035093.1	56947167	.	A	C	.	.	MAF_USDA=37.5
NC_035093.1	56947220	.	A	T	.	.	MAF_USDA=1.639
NC_035093.1	56947269	.	T	G	.	.	MAF_INRAE=7.595;MAF_USDA=27.059
NC_035093.1	56947285	.	A	G	.	.	MAF_USDA=1.639
NC_035093.1	56947334	.	T	A	.	.	MAF_INRAE=5.063;MAF_USDA=15.882
NC_035093.1	56947362	.	C	A	.	.	MAF_USDA=14.754
NC_035093.1	56947366	.	A	T	.	.	MAF_USDA=2.083
NC_035093.1	56947435	.	T	C	.	.	MAF_INRAE=42.405;MAF_USDA=15.294
NC_035093.1	56947460	.	C	A	.	.	MAF_INRAE=7.595;MAF_USDA=16.471
NC_035093.1	56947473	.	A	T	.	.	MAF_INRAE=12.658;MAF_USDA=38.235
NC_035093.1	56947636	.	G	A	.	.	MAF_INRAE=5.063;MAF_USDA=16.471
NC_035093.1	56947692	.	A	T	.	.	MAF_USDA=14.754
NC_035093.1	56947772	.	A	G	.	.	MAF_INRAE=5.063;MAF_USDA=34.706
NC_035093.1	56947788	.	A	C	.	.	MAF_INRAE=42.405;MAF_USDA=14.706
NC_035093.1	56947809	.	T	C	.	.	MAF_USDA=3.279
NC_035093.1	56947857	.	G	A	.	.	MAF_USDA=1.639
NC_035093.1	56947956	.	G	A	.	.	MAF_INRAE=7.595;MAF_USDA=16.471
NC_035093.1	56947969	.	A	C	.	.	MAF_USDA=20.0
NC_035093.1	56947981	.	C	T	.	.	MAF_USDA=15.574
NC_035093.1	56948016	.	C	T	.	.	MAF_INRAE=7.595;MAF_USDA=16.667
NC_035093.1	56948065	.	C	A	.	.	MAF_USDA=1.639
NC_035093.1	56948067	.	G	T	.	.	MAF_USDA=17.647
NC_035093.1	56948149	.	G	A	.	.	MAF_USDA=16.471
NC_035093.1	56948163	.	GCCTCCG	GCCTCCA	.	.	MAF_USDA=41.667
NC_035093.1	56948212	.	C	G	.	.	MAF_USDA=18.824
NC_035093.1	56948272	.	G	T	.	.	MAF_USDA=32.941
NC_035093.1	56948343	.	G	A	.	.	MAF_INRAE=5.696;MAF_USDA=14.706
NC_035093.1	56948422	.	A	T	.	.	MAF_INRAE=7.595;MAF_USDA=16.071
NC_035093.1	56948465	.	G	A	.	.	MAF_INRAE=26.582;MAF_USDA=20.0
NC_035093.1	56948491	.	G	A	.	.	MAF_USDA=32.353
NC_035093.1	56948665	.	G	A	.	.	MAF_USDA=1.639
NC_035093.1	56948701	.	A	C	.	.	MAF_INRAE=7.595;MAF_USDA=15.882
NC_035093.1	56948715	.	G	A	.	.	MAF_USDA=3.279
NC_035093.1	56948800	.	A	G	.	.	MAF_INRAE=25.949;MAF_USDA=10.588
NC_035093.1	56948821	.	G	A	.	.	MAF_USDA=32.738
NC_035093.1	56948858	.	C	T	.	.	MAF_INRAE=44.167;MAF_USDA=19.048
NC_035093.1	56948870	.	A	C	.	.	MAF_USDA=1.695
NC_035093.1	56949055	.	C	A	.	.	MAF_USDA=4.098
NC_035093.1	56949125	.	C	A	.	.	MAF_USDA=16.667
NC_035093.1	56949227	.	C	T	.	.	MAF_USDA=20.833
NC_035093.1	56949328	.	T	A	.	.	MAF_USDA=1.639
NC_035093.1	56949385	.	A	G	.	.	MAF_USDA=32.941
NC_035093.1	56949407	.	G	C	.	.	MAF_USDA=16.667
NC_035093.1	56949429	.	A	C	.	.	MAF_INRAE=7.595;MAF_USDA=18.235
NC_035093.1	56949484	.	C	T	.	.	MAF_INRAE=5.696;MAF_USDA=1.765
NC_035093.1	56949509	.	C	T	.	.	MAF_USDA=3.279
NC_035093.1	56949535	.	C	T	.	.	MAF_INRAE=7.595;MAF_USDA=50.0
NC_035093.1	56949546	.	A	C	.	.	MAF_USDA=11.475
NC_035093.1	56949593	.	T	C	.	.	MAF_INRAE=6.962;MAF_USDA=17.647
NC_035093.1	56949643	.	T	C	.	.	MAF_INRAE=25.949;MAF_USDA=9.412
NC_035093.1	56949670	.	C	A	.	.	MAF_USDA=2.083
NC_035093.1	56949682	.	T	G	.	.	MAF_INRAE=41.772;MAF_USDA=16.471
NC_035093.1	56949732	.	A	C	.	.	MAF_INRAE=7.595;MAF_USDA=17.647
NC_035093.1	56949758	.	C	A	.	.	MAF_USDA=4.098
NC_035093.1	56949778	.	G	A	.	.	MAF_INRAE=5.063;MAF_USDA=16.471
NC_035093.1	56949793	.	G	C	.	.	MAF_USDA=1.667
NC_035093.1	56949828	.	T	A	.	.	MAF_USDA=30.0
NC_035093.1	56949862	.	G	A	.	.	MAF_USDA=6.557
NC_035093.1	56949919	.	C	A	.	.	MAF_INRAE=2.5
NC_035093.1	56950013	.	T	A	.	.	MAF_USDA=27.381
NC_035093.1	56950015	.	C	T	.	.	MAF_INRAE=8.333;MAF_USDA=17.059
NC_035093.1	56950057	.	A	T	.	.	MAF_INRAE=5.063;MAF_USDA=1.765
NC_035093.1	56950123	.	G	T	.	.	MAF_INRAE=7.595;MAF_USDA=37.5
NC_035093.1	56950138	.	A	T	.	.	MAF_INRAE=7.595;MAF_USDA=48.824
NC_035093.1	56950139	.	T	A	.	.	MAF_INRAE=7.595;MAF_USDA=18.235
NC_035093.1	56950203	.	G	T	.	.	MAF_USDA=30.588
NC_035093.1	56950221	.	T	G	.	.	MAF_INRAE=7.595;MAF_USDA=17.647
NC_035093.1	56950245	.	T	A	.	.	MAF_INRAE=5.263;MAF_USDA=18.235
NC_035093.1	56950364	.	A	T	.	.	MAF_INRAE=7.595;MAF_USDA=17.647
NC_035093.1	56950403	.	T	C	.	.	MAF_USDA=32.941
NC_035093.1	56950497	.	C	T	.	.	MAF_INRAE=5.263;MAF_USDA=18.452
NC_035093.1	56950536	.	T	C	.	.	MAF_INRAE=10.526;MAF_USDA=36.31
NC_035093.1	56950537	.	G	A	.	.	MAF_USDA=39.583
NC_035093.1	56950557	.	G	T	.	.	MAF_USDA=16.667
NC_035093.1	56950622	.	C	T	.	.	MAF_USDA=45.455
NC_035093.1	56950634	.	T	G	.	.	MAF_INRAE=5.263;MAF_USDA=43.478
NC_035093.1	56950650	.	A	T	.	.	MAF_USDA=19.277
NC_035093.1	56950659	.	A	G	.	.	MAF_INRAE=5.263;MAF_USDA=23.494
NC_035093.1	56950676	.	A	G	.	.	MAF_USDA=40.854
NC_035093.1	56950694	.	A	G	.	.	MAF_USDA=6.78
NC_035093.1	56950699	.	G	T	.	.	MAF_USDA=15.854
NC_035093.1	56950766	.	G	T	.	.	MAF_USDA=18.75
NC_035093.1	56950797	.	G	C	.	.	MAF_USDA=31.176
NC_035093.1	56950817	.	T	A	.	.	MAF_INRAE=5.263;MAF_USDA=37.5
NC_035093.1	56950818	.	G	A	.	.	MAF_USDA=37.5
NC_035093.1	56950833	.	C	T	.	.	MAF_INRAE=5.263;MAF_USDA=37.5
NC_035093.1	56950836	.	A	C	.	.	MAF_USDA=37.5
NC_035093.1	56950840	.	G	A	.	.	MAF_USDA=19.048
NC_035093.1	56950848	.	T	A	.	.	MAF_INRAE=15.789
NC_035093.1	56950873	.	C	A	.	.	MAF_USDA=3.279
NC_035093.1	56950912	.	G	A	.	.	MAF_USDA=8.333
NC_035093.1	56950913	.	G	C	.	.	MAF_INRAE=3.333
NC_035093.1	56950921	.	G	A	.	.	MAF_USDA=20.833
NC_035093.1	56950940	.	C	A	.	.	MAF_USDA=5.085
NC_035093.1	56951047	.	C	T	.	.	MAF_USDA=13.115
NC_035093.1	56951073	.	C	T	.	.	MAF_USDA=4.918
NC_035093.1	56951094	.	C	T	.	.	MAF_USDA=29.167
NC_035093.1	56951211	.	C	T	.	.	MAF_USDA=45.833
NC_035093.1	56951218	.	G	A	.	.	MAF_USDA=19.412
NC_035093.1	56951228	.	G	A	.	.	MAF_USDA=41.765
NC_035093.1	56951238	.	C	A	.	.	MAF_USDA=33.333
NC_035093.1	56951239	.	T	A	.	.	MAF_USDA=31.25
NC_035093.1	56951275	.	C	A	.	.	MAF_INRAE=7.5;MAF_USDA=16.667
NC_035093.1	56951299	.	G	A	.	.	MAF_INRAE=5.696;MAF_USDA=16.667
NC_035093.1	56951532	.	T	A	.	.	MAF_INRAE=31.667
NC_035093.1	56951727	.	T	G	.	.	MAF_INRAE=7.595;MAF_USDA=48.235
NC_035093.1	56951765	.	A	T,G	.	.	MAF_INRAE=15.789;MAF_USDA=6.25
NC_035093.1	56951849	.	T	A	.	.	MAF_USDA=29.412
NC_035093.1	56951872	.	A	T	.	.	MAF_INRAE=7.595;MAF_USDA=42.941
NC_035093.1	56951895	.	C	T	.	.	MAF_USDA=11.475
NC_035093.1	56951976	.	C	T	.	.	MAF_INRAE=5.263;MAF_USDA=12.941
NC_035093.1	56951983	.	T	A	.	.	MAF_USDA=27.059
NC_035093.1	56951996	.	A	G	.	.	MAF_INRAE=5.063;MAF_USDA=44.118
NC_035093.1	56952004	.	G	T	.	.	MAF_INRAE=26.582;MAF_USDA=10.0
NC_035093.1	56952042	.	C	T	.	.	MAF_INRAE=8.333;MAF_USDA=18.235
NC_035093.1	56952045	.	T	G	.	.	MAF_INRAE=8.333;MAF_USDA=17.647
NC_035093.1	56952056	.	G	A	.	.	MAF_INRAE=7.595;MAF_USDA=19.412
NC_035093.1	56952057	.	A	T	.	.	MAF_INRAE=8.333;MAF_USDA=18.235
NC_035093.1	56952084	.	C	T	.	.	MAF_INRAE=7.595;MAF_USDA=18.235
NC_035093.1	56952097	.	G	A	.	.	MAF_INRAE=7.595;MAF_USDA=49.412
NC_035093.1	56952130	.	T	G	.	.	MAF_USDA=1.639
NC_035093.1	56952225	.	T	G	.	.	MAF_USDA=31.176
NC_035093.1	56952302	.	T	A	.	.	MAF_INRAE=7.595;MAF_USDA=48.824
NC_035093.1	56952312	.	T	G	.	.	MAF_USDA=6.25
NC_035093.1	56952328	.	C	T	.	.	MAF_USDA=4.918
NC_035093.1	56952406	.	A	G	.	.	MAF_INRAE=26.582;MAF_USDA=10.0
NC_035093.1	56952447	.	G	A	.	.	MAF_INRAE=36.076;MAF_USDA=9.412
NC_035093.1	56952542	.	G	A	.	.	MAF_INRAE=5.063;MAF_USDA=15.294
NC_035093.1	56952596	.	T	C	.	.	MAF_USDA=27.647
NC_035093.1	56952610	.	C	G	.	.	MAF_USDA=20.0
NC_035093.1	56952611	.	G	C	.	.	MAF_INRAE=8.333;MAF_USDA=9.836
NC_035093.1	56952614	.	G	A	.	.	MAF_INRAE=8.333;MAF_USDA=17.059
NC_035093.1	56952654	.	A	C	.	.	MAF_INRAE=18.987;MAF_USDA=31.765
NC_035093.1	56952676	.	T	C	.	.	MAF_INRAE=5.063;MAF_USDA=15.882
NC_035093.1	56952679	.	T	C	.	.	MAF_INRAE=25.949;MAF_USDA=9.412
NC_035093.1	56952685	.	G	A	.	.	MAF_INRAE=5.063;MAF_USDA=16.471
NC_035093.1	56952738	.	T	A	.	.	MAF_USDA=4.098
NC_035093.1	56952753	.	C	T	.	.	MAF_INRAE=7.595;MAF_USDA=17.647
NC_035093.1	56952755	.	C	A	.	.	MAF_INRAE=8.333;MAF_USDA=14.118
NC_035093.1	56952759	.	G	C	.	.	MAF_USDA=4.918
NC_035093.1	56952792	.	T	C	.	.	MAF_USDA=4.098
NC_035093.1	56952794	.	T	C	.	.	MAF_USDA=4.098
NC_035093.1	56952797	.	G	A	.	.	MAF_USDA=4.098
NC_035093.1	56952850	.	T	A	.	.	MAF_INRAE=12.658;MAF_USDA=34.706
NC_035093.1	56952903	.	T	A	.	.	MAF_USDA=30.0
NC_035093.1	56952934	.	A	G	.	.	MAF_USDA=11.475
NC_035093.1	56952976	.	A	C	.	.	MAF_INRAE=5.696;MAF_USDA=1.765
NC_035093.1	56952992	.	C	T	.	.	MAF_USDA=2.459
NC_035093.1	56953018	.	A	C	.	.	MAF_USDA=4.918
NC_035093.1	56953019	.	A	T	.	.	MAF_USDA=6.557
NC_035093.1	56953026	.	A	T	.	.	MAF_INRAE=12.658;MAF_USDA=37.647
NC_035093.1	56953049	.	C	G	.	.	MAF_USDA=4.918
NC_035093.1	56953150	.	C	A	.	.	MAF_INRAE=5.063;MAF_USDA=15.882
NC_035093.1	56953163	.	C	T	.	.	MAF_USDA=4.118
NC_035093.1	56953164	.	G	T	.	.	MAF_USDA=27.059
NC_035093.1	56953207	.	T	C	.	.	MAF_USDA=27.059
NC_035093.1	56953245	.	A	C	.	.	MAF_INRAE=41.139;MAF_USDA=22.941
NC_035093.1	56953322	.	C	T	.	.	MAF_INRAE=31.579;MAF_USDA=10.714
NC_035093.1	56953400	.	C	T	.	.	MAF_USDA=29.167
NC_035093.1	56953418	.	G	A	.	.	MAF_USDA=5.0
NC_035093.1	56953427	.	A	T	.	.	MAF_USDA=4.167
NC_035093.1	56953490	.	A	G	.	.	MAF_USDA=10.417
NC_035093.1	56953506	.	C	T	.	.	MAF_USDA=18.75
NC_035093.1	56953527	.	G	A	.	.	MAF_USDA=16.471
NC_035093.1	56953660	.	C	T	.	.	MAF_USDA=11.475
NC_035093.1	56953725	.	C	G	.	.	MAF_USDA=6.557
NC_035093.1	56953743	.	T	C	.	.	MAF_USDA=43.75
NC_035093.1	56953801	.	A	G	.	.	MAF_USDA=1.639
NC_035093.1	56953810	.	G	T	.	.	MAF_INRAE=7.595;MAF_USDA=48.824
NC_035093.1	56953905	.	C	T	.	.	MAF_USDA=11.475
NC_035093.1	56953954	.	G	A	.	.	MAF_USDA=1.639
NC_035093.1	56953961	.	C	T	.	.	MAF_USDA=11.475
NC_035093.1	56953987	.	T	C	.	.	MAF_INRAE=7.595;MAF_USDA=37.059
NC_035093.1	56954030	.	C	A	.	.	MAF_INRAE=42.405;MAF_USDA=17.647
NC_035093.1	56954066	.	G	A	.	.	MAF_USDA=4.098
NC_035093.1	56954114	.	A	C	.	.	MAF_INRAE=5.063;MAF_USDA=15.882
NC_035093.1	56954142	.	A	G	.	.	MAF_INRAE=25.949;MAF_USDA=10.588
NC_035093.1	56954160	.	G	T	.	.	MAF_INRAE=5.063;MAF_USDA=15.294
NC_035093.1	56954523	.	T	C	.	.	MAF_USDA=4.098
NC_035093.1	56954668	.	C	T	.	.	MAF_INRAE=7.595;MAF_USDA=17.647
NC_035093.1	56954687	.	G	T	.	.	MAF_INRAE=34.177;MAF_USDA=35.882
NC_035093.1	56954697	.	C	G	.	.	MAF_USDA=4.918
NC_035093.1	56954828	.	G	A	.	.	MAF_INRAE=26.582;MAF_USDA=10.588
NC_035093.1	56954855	.	T	A	.	.	MAF_USDA=2.459
NC_035093.1	56954997	.	G	T	.	.	MAF_INRAE=29.167
NC_035093.1	56955012	.	C	G	.	.	MAF_INRAE=20.253;MAF_USDA=31.176
NC_035093.1	56955059	.	T	G	.	.	MAF_INRAE=36.076;MAF_USDA=8.824
NC_035093.1	56955060	.	T	C	.	.	MAF_INRAE=5.063;MAF_USDA=16.471
NC_035093.1	56955101	.	C	A	.	.	MAF_USDA=4.098
NC_035093.1	56955117	.	A	T	.	.	MAF_USDA=4.118
NC_035093.1	56955125	.	G	T	.	.	MAF_USDA=2.459
NC_035093.1	56955299	.	A	G	.	.	MAF_INRAE=26.582;MAF_USDA=40.588
NC_035093.1	56955313	.	T	A	.	.	MAF_INRAE=32.911;MAF_USDA=14.706
NC_035093.1	56955337	.	G	C	.	.	MAF_USDA=4.118
NC_035093.1	56955352	.	C	A	.	.	MAF_USDA=4.098
NC_035093.1	56955361	.	G	T	.	.	MAF_USDA=3.279
NC_035093.1	56955473	.	C	A	.	.	MAF_USDA=4.098
NC_035093.1	56955481	.	A	G	.	.	MAF_INRAE=26.582;MAF_USDA=10.0
NC_035093.1	56955488	.	G	T	.	.	MAF_INRAE=48.734;MAF_USDA=46.471
NC_035093.1	56955508	.	C	T	.	.	MAF_USDA=1.639
NC_035093.1	56955541	.	C	T	.	.	MAF_INRAE=7.595
NC_035093.1	56955593	.	C	T	.	.	MAF_USDA=18.235
NC_035093.1	56955618	.	A	C	.	.	MAF_INRAE=31.646;MAF_USDA=32.353
NC_035093.1	56955628	.	T	A	.	.	MAF_INRAE=32.278;MAF_USDA=32.941
NC_035093.1	56955660	.	C	A	.	.	MAF_USDA=5.833
NC_035093.1	56955815	.	C	A	.	.	MAF_USDA=2.459
NC_035093.1	56955881	.	A	G	.	.	MAF_INRAE=31.646;MAF_USDA=25.882
NC_035093.1	56955915	.	T	G	.	.	MAF_INRAE=18.354;MAF_USDA=2.5
NC_035093.1	56955929	.	A	T	.	.	MAF_INRAE=36.709;MAF_USDA=10.0
NC_035093.1	56955931	.	C	A	.	.	MAF_USDA=4.098
NC_035093.1	56955946	.	C	A	.	.	MAF_INRAE=18.354
NC_035093.1	56955966	.	A	G	.	.	MAF_INRAE=18.354;MAF_USDA=21.765
NC_035093.1	56956021	.	C	T	.	.	MAF_INRAE=27.215;MAF_USDA=10.0
NC_035093.1	56956079	.	G	A	.	.	MAF_INRAE=31.013;MAF_USDA=25.882
NC_035093.1	56956099	.	A	G	.	.	MAF_INRAE=18.987;MAF_USDA=30.588
NC_035093.1	56956119	.	T	C	.	.	MAF_INRAE=5.063;MAF_USDA=19.412
NC_035093.1	56956212	.	C	A	.	.	MAF_INRAE=41.772;MAF_USDA=27.647
NC_035093.1	56956253	.	T	A	.	.	MAF_USDA=2.459
NC_035093.1	56956298	.	C	T	.	.	MAF_INRAE=39.873;MAF_USDA=31.176
NC_035093.1	56956325	.	C	T	.	.	MAF_USDA=1.639
NC_035093.1	56956330	.	C	A	.	.	MAF_USDA=4.098
NC_035093.1	56956362	.	A	C	.	.	MAF_USDA=5.738
NC_035093.1	56956375	.	A	C	.	.	MAF_USDA=2.459
NC_035093.1	56956380	.	A	C	.	.	MAF_USDA=2.459
NC_035093.1	56956386	.	T	C	.	.	MAF_USDA=2.459
NC_035093.1	56956430	.	C	G	.	.	MAF_INRAE=20.253;MAF_USDA=1.639
NC_035093.1	56956472	.	C	T	.	.	MAF_USDA=1.639
NC_035093.1	56956481	.	G	T	.	.	MAF_INRAE=39.241;MAF_USDA=42.353
NC_035093.1	56956499	.	C	T	.	.	MAF_INRAE=38.608;MAF_USDA=41.765
NC_035093.1	56956501	.	T	C	.	.	MAF_INRAE=37.5;MAF_USDA=41.176
NC_035093.1	56956519	.	G	A	.	.	MAF_INRAE=31.013;MAF_USDA=26.471
NC_035093.1	56956578	.	A	C	.	.	MAF_INRAE=20.0;MAF_USDA=21.429
NC_035093.1	56956603	.	C	T	.	.	MAF_INRAE=5.696;MAF_USDA=1.765
NC_035093.1	56956618	.	T	A	.	.	MAF_USDA=5.738
NC_035093.1	56956619	.	T	A	.	.	MAF_USDA=5.738
NC_035093.1	56956634	.	T	A	.	.	MAF_INRAE=18.354;MAF_USDA=21.176
NC_035093.1	56956769	.	C	T	.	.	MAF_USDA=5.294
NC_035093.1	56956801	.	T	C	.	.	MAF_INRAE=38.608;MAF_USDA=44.706
NC_035093.1	56956850	.	A	G	.	.	MAF_USDA=1.639
NC_035093.1	56957113	.	T	A	.	.	MAF_INRAE=42.105;MAF_USDA=34.706
NC_035093.1	56957117	.	T	C	.	.	MAF_USDA=1.639
NC_035093.1	56957150	.	A	G	.	.	MAF_INRAE=43.671;MAF_USDA=34.524
NC_035093.1	56957187	.	G	A	.	.	MAF_INRAE=25.949;MAF_USDA=10.0
NC_035093.1	56957207	.	A	G	.	.	MAF_INRAE=39.241;MAF_USDA=42.353
NC_035093.1	56957248	.	A	G	.	.	MAF_USDA=12.295
NC_035093.1	56957250	.	A	G	.	.	MAF_USDA=12.295
NC_035093.1	56957304	.	G	A	.	.	MAF_INRAE=5.063;MAF_USDA=15.882
NC_035093.1	56957344	.	G	A	.	.	MAF_INRAE=25.949;MAF_USDA=21.765
NC_035093.1	56957487	.	T	G	.	.	MAF_USDA=1.639
NC_035093.1	56957495	.	G	A	.	.	MAF_INRAE=5.063;MAF_USDA=15.882
NC_035093.1	56957514	.	T	A	.	.	MAF_USDA=13.934
NC_035093.1	56957599	.	C	T	.	.	MAF_INRAE=36.709;MAF_USDA=14.706
NC_035093.1	56957631	.	T	C	.	.	MAF_INRAE=39.241;MAF_USDA=44.706
NC_035093.1	56957635	.	G	A	.	.	MAF_INRAE=5.0;MAF_USDA=15.294
NC_035093.1	56957671	.	G	T	.	.	MAF_INRAE=38.608;MAF_USDA=44.706
NC_035093.1	56957750	.	T	G	.	.	MAF_USDA=14.118
NC_035093.1	56957779	.	T	C	.	.	MAF_USDA=14.118
NC_035093.1	56957786	.	T	G	.	.	MAF_INRAE=15.789;MAF_USDA=15.882
NC_035093.1	56957817	.	T	C	.	.	MAF_USDA=11.176
NC_035093.1	56957824	.	T	A	.	.	MAF_USDA=9.412
NC_035093.1	56957843	.	T	A	.	.	MAF_USDA=1.639
NC_035093.1	56957844	.	A	T	.	.	MAF_USDA=1.639
NC_035093.1	56957935	.	C	T	.	.	MAF_USDA=18.75
NC_035093.1	56957960	.	T	C	.	.	MAF_USDA=16.667
NC_035093.1	56958280	.	C	A	.	.	MAF_USDA=22.917
NC_035093.1	56958314	.	T	G	.	.	MAF_INRAE=33.333;MAF_USDA=29.167
NC_035093.1	56958344	.	G	C	.	.	MAF_USDA=14.583
NC_035093.1	56958380	.	T	C	.	.	MAF_USDA=47.917
NC_035093.1	56958672	.	T	G	.	.	MAF_USDA=40.588
NC_035093.1	56958690	.	G	A	.	.	MAF_USDA=29.167
NC_035093.1	56958703	.	T	C	.	.	MAF_INRAE=10.526;MAF_USDA=14.706
NC_035093.1	56958710	.	C	T	.	.	MAF_INRAE=5.263;MAF_USDA=37.5
NC_035093.1	56958715	.	T	A	.	.	MAF_USDA=4.918
NC_035093.1	56958855	.	T	G	.	.	MAF_INRAE=7.595;MAF_USDA=18.235
NC_035093.1	56958868	.	G	T	.	.	MAF_USDA=2.459
NC_035093.1	56958889	.	G	T	.	.	MAF_USDA=2.459
NC_035093.1	56958920	.	C	T	.	.	MAF_INRAE=25.949;MAF_USDA=10.0
NC_035093.1	56958937	.	T	C	.	.	MAF_INRAE=39.241;MAF_USDA=45.294
NC_035093.1	56958944	.	CAAAAAC	CAAAAAA	.	.	MAF_USDA=27.083
NC_035093.1	56958951	.	A	C	.	.	MAF_USDA=25.0
NC_035093.1	56958952	.	T	A	.	.	MAF_USDA=27.083
NC_035093.1	56958953	.	T	A	.	.	MAF_INRAE=19.167
NC_035093.1	56959028	.	T	A	.	.	MAF_USDA=10.0
NC_035093.1	56959031	.	T	A	.	.	MAF_USDA=27.083
NC_035093.1	56959055	.	G	T	.	.	MAF_USDA=4.706
NC_035093.1	56959089	.	G	T	.	.	MAF_INRAE=49.367;MAF_USDA=48.824
NC_035093.1	56959168	.	T	C	.	.	MAF_INRAE=31.013;MAF_USDA=37.059
NC_035093.1	56959203	.	T	C	.	.	MAF_INRAE=18.354;MAF_USDA=16.471
NC_035093.1	56959227	.	G	A	.	.	MAF_INRAE=26.582;MAF_USDA=14.706
NC_035093.1	56959263	.	A	T	.	.	MAF_INRAE=25.949;MAF_USDA=48.824
NC_035093.1	56959269	.	G	A	.	.	MAF_INRAE=26.582;MAF_USDA=48.824
NC_035093.1	56959339	.	C	A	.	.	MAF_INRAE=7.595;MAF_USDA=18.235
NC_035093.1	56959542	.	A	T	.	.	MAF_USDA=4.706
NC_035093.1	56959543	.	T	A	.	.	MAF_INRAE=7.595;MAF_USDA=18.235
NC_035093.1	56959561	.	G	A	.	.	MAF_INRAE=5.063;MAF_USDA=15.882
NC_035093.1	56959607	.	T	A	.	.	MAF_INRAE=5.063;MAF_USDA=15.882
NC_035093.1	56959609	.	C	T	.	.	MAF_INRAE=27.215;MAF_USDA=14.706
NC_035093.1	56959624	.	G	A	.	.	MAF_INRAE=41.667
NC_035093.1	56959725	.	G	A	.	.	MAF_INRAE=26.582;MAF_USDA=10.0
NC_035093.1	56959788	.	C	A	.	.	MAF_INRAE=5.063;MAF_USDA=17.059
NC_035093.1	56959789	.	G	A	.	.	MAF_USDA=1.639
NC_035093.1	56959828	.	T	C	.	.	MAF_INRAE=26.582;MAF_USDA=14.118
NC_035093.1	56959877	.	A	T	.	.	MAF_INRAE=5.063;MAF_USDA=15.882
NC_035093.1	56960062	.	G	T	.	.	MAF_INRAE=2.5
NC_035093.1	56960063	.	T	C	.	.	MAF_INRAE=10.759;MAF_USDA=31.967
NC_035093.1	56960064	.	T	G	.	.	MAF_INRAE=25.0;MAF_USDA=6.557
NC_035093.1	56960067	.	G	T	.	.	MAF_INRAE=5.696
NC_035093.1	56960114	.	T	C	.	.	MAF_INRAE=7.595;MAF_USDA=17.647
NC_035093.1	56960116	.	T	C	.	.	MAF_INRAE=8.333;MAF_USDA=37.5
NC_035093.1	56960117	.	G	T	.	.	MAF_INRAE=8.333;MAF_USDA=37.5
NC_035093.1	56960131	.	C	T	.	.	MAF_INRAE=43.671;MAF_USDA=39.412
NC_035093.1	56960141	.	C	A	.	.	MAF_INRAE=5.696;MAF_USDA=3.529
NC_035093.1	56960142	.	C	T	.	.	MAF_INRAE=29.747;MAF_USDA=45.294
NC_035093.1	56960168	.	T	G	.	.	MAF_INRAE=50.0;MAF_USDA=40.0
NC_035093.1	56960210	.	G	A	.	.	MAF_INRAE=18.354;MAF_USDA=17.647
NC_035093.1	56960214	.	C	T	.	.	MAF_INRAE=5.696;MAF_USDA=3.529
NC_035093.1	56960221	.	T	G	.	.	MAF_INRAE=26.582;MAF_USDA=10.0
NC_035093.1	56960222	.	T	A	.	.	MAF_USDA=12.295
NC_035093.1	56960248	.	A	G	.	.	MAF_USDA=6.557
NC_035093.1	56960252	.	T	C	.	.	MAF_USDA=11.475
NC_035093.1	56960277	.	C	A	.	.	MAF_INRAE=49.367;MAF_USDA=45.294
NC_035093.1	56960346	.	G	A	.	.	MAF_USDA=11.765
NC_035093.1	56960439	.	C	T	.	.	MAF_INRAE=27.215;MAF_USDA=10.588
NC_035093.1	56960516	.	G	A	.	.	MAF_INRAE=2.5
NC_035093.1	56960617	.	C	T	.	.	MAF_INRAE=5.063;MAF_USDA=16.471
NC_035093.1	56960745	.	A	G	.	.	MAF_INRAE=2.5;MAF_USDA=2.459
NC_035093.1	56960769	.	C	T	.	.	MAF_INRAE=26.582;MAF_USDA=9.412
NC_035093.1	56960802	.	A	C	.	.	MAF_INRAE=44.304;MAF_USDA=34.118
NC_035093.1	56960806	.	A	G	.	.	MAF_INRAE=48.333;MAF_USDA=43.75
NC_035093.1	56960811	.	A	G	.	.	MAF_INRAE=2.5;MAF_USDA=10.588
NC_035093.1	56960829	.	A	T	.	.	MAF_INRAE=26.582;MAF_USDA=39.412
NC_035093.1	56960839	.	G	A	.	.	MAF_INRAE=45.57;MAF_USDA=37.059
NC_035093.1	56960874	.	C	A	.	.	MAF_INRAE=5.696;MAF_USDA=16.667
NC_035093.1	56960879	.	G	A	.	.	MAF_INRAE=3.797;MAF_USDA=3.39
NC_035093.1	56960881	.	G	A	.	.	MAF_INRAE=5.063;MAF_USDA=17.47
NC_035093.1	56960884	.	G	A	.	.	MAF_USDA=12.651
NC_035093.1	56960885	.	C	T	.	.	MAF_INRAE=27.5;MAF_USDA=35.542
NC_035093.1	56960900	.	A	G	.	.	MAF_INRAE=20.886;MAF_USDA=7.627
NC_035093.1	56960901	.	T	C	.	.	MAF_INRAE=20.833;MAF_USDA=7.627
NC_035093.1	56960932	.	T	A	.	.	MAF_INRAE=30.0
NC_035093.1	56961002	.	T	A	.	.	MAF_INRAE=5.0;MAF_USDA=20.833
NC_035093.1	56961003	.	A	G	.	.	MAF_INRAE=5.0;MAF_USDA=20.833
NC_035093.1	56961008	.	G	T	.	.	MAF_INRAE=5.0;MAF_USDA=20.833
NC_035093.1	56961037	.	T	G	.	.	MAF_INRAE=5.263;MAF_USDA=2.083
NC_035093.1	56961103	.	C	T	.	.	MAF_INRAE=22.785;MAF_USDA=17.857
NC_035093.1	56961108	.	A	T	.	.	MAF_INRAE=4.167;MAF_USDA=7.647
NC_035093.1	56961109	.	G	A	.	.	MAF_INRAE=5.063;MAF_USDA=17.059
NC_035093.1	56961125	.	T	G	.	.	MAF_INRAE=26.582;MAF_USDA=10.0
NC_035093.1	56961190	.	A	G	.	.	MAF_USDA=4.098
NC_035093.1	56961196	.	C	A	.	.	MAF_INRAE=41.772;MAF_USDA=36.471
NC_035093.1	56961218	.	G	A	.	.	MAF_INRAE=2.5
NC_035093.1	56961219	.	A	C	.	.	MAF_INRAE=2.5
NC_035093.1	56961227	.	C	T	.	.	MAF_INRAE=42.405;MAF_USDA=34.706
NC_035093.1	56961241	.	T	G	.	.	MAF_INRAE=2.5;MAF_USDA=1.639
NC_035093.1	56961278	.	T	C	.	.	MAF_INRAE=4.43;MAF_USDA=16.471
NC_035093.1	56961303	.	A	G	.	.	MAF_INRAE=5.696;MAF_USDA=14.706
NC_035093.1	56961314	.	C	T	.	.	MAF_USDA=1.639
NC_035093.1	56961350	.	T	G	.	.	MAF_INRAE=2.5;MAF_USDA=2.459
NC_035093.1	56961402	.	A	C	.	.	MAF_INRAE=49.367;MAF_USDA=50.0
NC_035093.1	56961414	.	A	G	.	.	MAF_INRAE=5.696;MAF_USDA=8.235
NC_035093.1	56961442	.	C	T	.	.	MAF_INRAE=44.304;MAF_USDA=24.706
NC_035093.1	56961448	.	G	C	.	.	MAF_USDA=11.475
NC_035093.1	56961475	.	A	G	.	.	MAF_INRAE=1.667;MAF_USDA=2.353
NC_035093.1	56961545	.	T	C	.	.	MAF_INRAE=5.696;MAF_USDA=10.0
NC_035093.1	56961555	.	G	A	.	.	MAF_INRAE=44.304;MAF_USDA=15.882
NC_035093.1	56961647	.	A	T	.	.	MAF_USDA=43.75
NC_035093.1	56961660	.	G	T	.	.	MAF_USDA=10.417
NC_035093.1	56961669	.	G	T	.	.	MAF_USDA=12.941
NC_035093.1	56961680	.	T	G	.	.	MAF_INRAE=50.0;MAF_USDA=43.529
NC_035093.1	56961698	.	T	C	.	.	MAF_INRAE=44.937;MAF_USDA=32.353
NC_035093.1	56961780	.	A	T	.	.	MAF_INRAE=44.304;MAF_USDA=16.471
NC_035093.1	56961791	.	C	T	.	.	MAF_INRAE=44.304;MAF_USDA=16.471
NC_035093.1	56961933	.	G	A	.	.	MAF_USDA=4.918
NC_035093.1	56962030	.	A	G	.	.	MAF_INRAE=49.367;MAF_USDA=44.118
NC_035093.1	56962042	.	G	T	.	.	MAF_USDA=15.882
NC_035093.1	56962060	.	A	G	.	.	MAF_INRAE=44.937;MAF_USDA=22.917
NC_035093.1	56962084	.	C	T	.	.	MAF_INRAE=18.354
NC_035093.1	56962105	.	T	G	.	.	MAF_INRAE=5.696;MAF_USDA=10.588
NC_035093.1	56962172	.	G	C	.	.	MAF_USDA=2.459
NC_035093.1	56962268	.	T	G	.	.	MAF_USDA=1.639
NC_035093.1	56962359	.	G	T	.	.	MAF_USDA=16.471
NC_035093.1	56962465	.	A	T	.	.	MAF_INRAE=42.405;MAF_USDA=28.824
NC_035093.1	56962622	.	C	T	.	.	MAF_INRAE=44.304;MAF_USDA=34.118
NC_035093.1	56962639	.	C	A	.	.	MAF_INRAE=5.063;MAF_USDA=22.941
NC_035093.1	56962642	.	C	A	.	.	MAF_USDA=1.639
NC_035093.1	56962782	.	A	C	.	.	MAF_INRAE=44.937;MAF_USDA=33.529
NC_035093.1	56962783	.	C	A	.	.	MAF_INRAE=44.167;MAF_USDA=13.529
NC_035093.1	56962790	.	C	T	.	.	MAF_INRAE=2.5;MAF_USDA=10.417
NC_035093.1	56962799	.	G	C	.	.	MAF_USDA=11.475
NC_035093.1	56962836	.	C	A	.	.	MAF_USDA=2.459
NC_035093.1	56962955	.	G	T	.	.	MAF_USDA=1.639
NC_035093.1	56962979	.	G	A	.	.	MAF_INRAE=5.063;MAF_USDA=18.235
NC_035093.1	56963045	.	G	A	.	.	MAF_USDA=1.176
NC_035093.1	56963088	.	T	C	.	.	MAF_INRAE=44.937;MAF_USDA=16.471
NC_035093.1	56963090	.	C	T	.	.	MAF_INRAE=2.5;MAF_USDA=2.353
NC_035093.1	56963107	.	G	A	.	.	MAF_INRAE=44.937;MAF_USDA=16.471
NC_035093.1	56963135	.	C	A	.	.	MAF_USDA=15.882
NC_035093.1	56963147	.	T	G	.	.	MAF_INRAE=44.937;MAF_USDA=31.176
NC_035093.1	56963161	.	G	A	.	.	MAF_USDA=4.098
NC_035093.1	56963163	.	T	A	.	.	MAF_INRAE=5.696;MAF_USDA=2.353
NC_035093.1	56963175	.	G	C	.	.	MAF_INRAE=44.937;MAF_USDA=16.471
NC_035093.1	56963179	.	A	G	.	.	MAF_INRAE=45.0;MAF_USDA=32.353
NC_035093.1	56963187	.	A	G	.	.	MAF_USDA=11.475
NC_035093.1	56963265	.	A	C	.	.	MAF_INRAE=43.671;MAF_USDA=15.882
NC_035093.1	56963303	.	C	A	.	.	MAF_USDA=1.639
NC_035093.1	56963330	.	C	A	.	.	MAF_INRAE=5.696;MAF_USDA=12.353
NC_035093.1	56963452	.	C	T	.	.	MAF_USDA=17.262
NC_035093.1	56963497	.	A	G	.	.	MAF_USDA=32.143
NC_035093.1	56963502	.	G	C	.	.	MAF_USDA=10.714
NC_035093.1	56963574	.	C	G	.	.	MAF_INRAE=5.696;MAF_USDA=2.353
NC_035093.1	56963642	.	T	C	.	.	MAF_INRAE=43.671;MAF_USDA=31.765
NC_035093.1	56963670	.	C	A	.	.	MAF_INRAE=43.671;MAF_USDA=18.75
NC_035093.1	56963682	.	C	T	.	.	MAF_USDA=2.459
NC_035093.1	56963698	.	C	T	.	.	MAF_USDA=12.353
NC_035093.1	56963709	.	A	G	.	.	MAF_INRAE=44.304;MAF_USDA=15.294
NC_035093.1	56963713	.	C	G	.	.	MAF_USDA=16.471
NC_035093.1	56963785	.	C	T	.	.	MAF_INRAE=44.304;MAF_USDA=17.059
NC_035093.1	56963844	.	T	C	.	.	MAF_USDA=1.639
NC_035093.1	56963902	.	T	A	.	.	MAF_INRAE=44.937;MAF_USDA=16.471
NC_035093.1	56963946	.	G	T	.	.	MAF_INRAE=44.937;MAF_USDA=17.059
NC_035093.1	56963973	.	G	A	.	.	MAF_USDA=3.279
NC_035093.1	56964122	.	T	C	.	.	MAF_INRAE=49.367;MAF_USDA=35.294
NC_035093.1	56964169	.	C	T	.	.	MAF_INRAE=5.063;MAF_USDA=15.294
NC_035093.1	56964183	.	G	A	.	.	MAF_USDA=2.459
NC_035093.1	56964256	.	A	T	.	.	MAF_USDA=3.279
NC_035093.1	56964264	.	C	T	.	.	MAF_USDA=1.176
NC_035093.1	56964271	.	G	A	.	.	MAF_INRAE=18.354;MAF_USDA=3.279
NC_035093.1	56964273	.	G	T	.	.	MAF_INRAE=44.167;MAF_USDA=33.529
NC_035093.1	56964290	.	C	A	.	.	MAF_USDA=16.471
NC_035093.1	56964353	.	C	T	.	.	MAF_INRAE=3.333
NC_035093.1	56964411	.	T	C	.	.	MAF_USDA=11.475
NC_035093.1	56964455	.	A	G	.	.	MAF_INRAE=5.696;MAF_USDA=11.176
NC_035093.1	56964457	.	A	G	.	.	MAF_USDA=12.295
NC_035093.1	56964583	.	T	C	.	.	MAF_INRAE=43.671;MAF_USDA=20.833
NC_035093.1	56964615	.	T	C	.	.	MAF_INRAE=44.304;MAF_USDA=20.833
NC_035093.1	56964675	.	A	C	.	.	MAF_INRAE=5.063;MAF_USDA=16.667
NC_035093.1	56964793	.	G	C	.	.	MAF_INRAE=18.354
NC_035093.1	56964822	.	T	C	.	.	MAF_INRAE=44.304;MAF_USDA=45.833
NC_035093.1	56964846	.	G	A	.	.	MAF_INRAE=5.696;MAF_USDA=2.083
NC_035093.1	56964905	.	C	T	.	.	MAF_INRAE=5.696;MAF_USDA=10.588
NC_035093.1	56964977	.	G	T	.	.	MAF_INRAE=5.063;MAF_USDA=23.529
NC_035093.1	56964993	.	C	T	.	.	MAF_INRAE=5.063;MAF_USDA=24.118
NC_035093.1	56965024	.	A	C	.	.	MAF_INRAE=41.772;MAF_USDA=30.588
NC_035093.1	56965026	.	T	C	.	.	MAF_INRAE=25.949;MAF_USDA=10.0
NC_035093.1	56965060	.	G	A	.	.	MAF_USDA=14.583
NC_035093.1	56965101	.	A	C	.	.	MAF_INRAE=5.696;MAF_USDA=9.412
NC_035093.1	56965112	.	C	A	.	.	MAF_USDA=16.471
NC_035093.1	56965172	.	G	A	.	.	MAF_INRAE=5.063;MAF_USDA=24.118
NC_035093.1	56965180	.	C	A	.	.	MAF_INRAE=5.696;MAF_USDA=11.176
NC_035093.1	56965182	.	G	A	.	.	MAF_USDA=3.279
NC_035093.1	56965183	.	C	T	.	.	MAF_INRAE=25.833;MAF_USDA=10.0
NC_035093.1	56965194	.	T	C	.	.	MAF_INRAE=44.937;MAF_USDA=32.353
NC_035093.1	56965215	.	C	T	.	.	MAF_INRAE=44.937;MAF_USDA=17.059
NC_035093.1	56965241	.	C	T	.	.	MAF_INRAE=5.063;MAF_USDA=18.824
NC_035093.1	56965253	.	G	T	.	.	MAF_INRAE=18.354;MAF_USDA=7.377
NC_035093.1	56965300	.	C	A	.	.	MAF_INRAE=5.063;MAF_USDA=16.471
NC_035093.1	56965383	.	C	A	.	.	MAF_INRAE=44.304;MAF_USDA=32.941
NC_035093.1	56965431	.	C	A	.	.	MAF_INRAE=44.304;MAF_USDA=29.412
NC_035093.1	56965534	.	T	C	.	.	MAF_INRAE=43.671;MAF_USDA=33.333
NC_035093.1	56965567	.	C	A	.	.	MAF_USDA=17.059
NC_035093.1	56965595	.	T	C	.	.	MAF_USDA=4.098
NC_035093.1	56965674	.	C	T	.	.	MAF_INRAE=5.063;MAF_USDA=23.529
NC_035093.1	56965676	.	C	G	.	.	MAF_USDA=8.333
NC_035093.1	56965677	.	A	T	.	.	MAF_USDA=8.333
NC_035093.1	56965678	.	C	G	.	.	MAF_USDA=8.333
NC_035093.1	56965693	.	T	G	.	.	MAF_USDA=10.656
NC_035093.1	56965740	.	G	C	.	.	MAF_INRAE=5.696;MAF_USDA=2.353
NC_035093.1	56965761	.	T	C	.	.	MAF_USDA=16.471
NC_035093.1	56965803	.	G	A	.	.	MAF_USDA=16.471
NC_035093.1	56965804	.	G	T	.	.	MAF_USDA=15.882
NC_035093.1	56965861	.	A	C	.	.	MAF_INRAE=44.304;MAF_USDA=15.882
NC_035093.1	56966020	.	C	T	.	.	MAF_INRAE=2.5;MAF_USDA=3.279
NC_035093.1	56966090	.	G	A	.	.	MAF_USDA=16.471
NC_035093.1	56966111	.	G	T	.	.	MAF_INRAE=49.367;MAF_USDA=45.294
NC_035093.1	56966132	.	C	T	.	.	MAF_INRAE=49.367;MAF_USDA=43.529
NC_035093.1	56966144	.	C	T	.	.	MAF_INRAE=5.063;MAF_USDA=22.941
NC_035093.1	56966145	.	C	T	.	.	MAF_INRAE=44.937;MAF_USDA=13.529
NC_035093.1	56966212	.	G	A	.	.	MAF_INRAE=25.949;MAF_USDA=25.294
NC_035093.1	56966252	.	C	T	.	.	MAF_INRAE=3.333
NC_035093.1	56966290	.	C	G	.	.	MAF_INRAE=5.696;MAF_USDA=2.353
NC_035093.1	56966297	.	G	A	.	.	MAF_INRAE=44.304;MAF_USDA=12.941
NC_035093.1	56966311	.	G	A	.	.	MAF_INRAE=25.949;MAF_USDA=10.0
NC_035093.1	56966366	.	G	T	.	.	MAF_INRAE=1.667
NC_035093.1	56966373	.	A	T	.	.	MAF_INRAE=1.667
NC_035093.1	56966379	.	G	A	.	.	MAF_INRAE=1.667
NC_035093.1	56966394	.	T	C	.	.	MAF_INRAE=4.167;MAF_USDA=2.083
NC_035093.1	56966416	.	G	A	.	.	MAF_USDA=2.941
NC_035093.1	56966420	.	A	C	.	.	MAF_INRAE=45.0;MAF_USDA=34.118
NC_035093.1	56966428	.	G	A	.	.	MAF_USDA=2.459
NC_035093.1	56966550	.	A	G	.	.	MAF_USDA=2.459
NC_035093.1	56966561	.	A	G	.	.	MAF_USDA=2.353
NC_035093.1	56966587	.	A	C	.	.	MAF_USDA=7.647
NC_035093.1	56966605	.	T	G	.	.	MAF_INRAE=5.696;MAF_USDA=2.941
NC_035093.1	56966664	.	C	T	.	.	MAF_USDA=3.279
NC_035093.1	56966672	.	C	T	.	.	MAF_USDA=5.294
NC_035093.1	56966683	.	T	G	.	.	MAF_INRAE=5.696;MAF_USDA=12.941
NC_035093.1	56966692	.	A	G	.	.	MAF_USDA=11.475
NC_035093.1	56966758	.	T	C	.	.	MAF_USDA=15.882
NC_035093.1	56966766	.	G	T	.	.	MAF_INRAE=49.367;MAF_USDA=42.941
NC_035093.1	56966771	.	C	T	.	.	MAF_INRAE=5.696;MAF_USDA=13.529
NC_035093.1	56966794	.	T	A	.	.	MAF_USDA=3.529
NC_035093.1	56966828	.	C	T	.	.	MAF_USDA=2.083
NC_035093.1	56966844	.	G	A	.	.	MAF_INRAE=5.696;MAF_USDA=2.353
NC_035093.1	56967071	.	T	C	.	.	MAF_INRAE=18.333
NC_035093.1	56967072	.	T	C	.	.	MAF_INRAE=18.333
NC_035093.1	56967083	.	G	A	.	.	MAF_INRAE=18.333
NC_035093.1	56967084	.	G	A	.	.	MAF_INRAE=18.333
NC_035093.1	56967224	.	C	G	.	.	MAF_INRAE=44.937;MAF_USDA=12.353
NC_035093.1	56967283	.	T	C	.	.	MAF_INRAE=5.063;MAF_USDA=23.529
NC_035093.1	56967366	.	C	A	.	.	MAF_USDA=12.295
NC_035093.1	56967516	.	A	G	.	.	MAF_INRAE=5.696;MAF_USDA=10.0
NC_035093.1	56967567	.	C	A	.	.	MAF_INRAE=49.367;MAF_USDA=27.381
NC_035093.1	56967591	.	G	A	.	.	MAF_USDA=3.333
NC_035093.1	56967644	.	G	T	.	.	MAF_INRAE=18.354;MAF_USDA=5.738
NC_035093.1	56967748	.	C	T	.	.	MAF_INRAE=50.0;MAF_USDA=22.024
NC_035093.1	56967752	.	C	T	.	.	MAF_INRAE=2.5;MAF_USDA=5.357
NC_035093.1	56967761	.	T	A	.	.	MAF_USDA=3.333
NC_035093.1	56967809	.	G	A	.	.	MAF_INRAE=47.468;MAF_USDA=45.882
NC_035093.1	56967832	.	A	G	.	.	MAF_USDA=1.176
NC_035093.1	56967859	.	T	G	.	.	MAF_INRAE=50.0;MAF_USDA=23.529
NC_035093.1	56967888	.	G	T	.	.	MAF_INRAE=42.405;MAF_USDA=31.176
NC_035093.1	56967969	.	C	T	.	.	MAF_INRAE=18.987;MAF_USDA=4.918
NC_035093.1	56967975	.	G	C	.	.	MAF_USDA=2.459
NC_035093.1	56968009	.	A	C	.	.	MAF_INRAE=9.494;MAF_USDA=9.412
NC_035093.1	56968106	.	C	A	.	.	MAF_USDA=4.918
NC_035093.1	56968153	.	A	G	.	.	MAF_INRAE=46.203;MAF_USDA=41.765
NC_035093.1	56968201	.	T	A	.	.	MAF_INRAE=44.937;MAF_USDA=40.0
NC_035093.1	56968267	.	G	A	.	.	MAF_INRAE=1.667;MAF_USDA=20.833
NC_035093.1	56968282	.	T	G	.	.	MAF_INRAE=2.5;MAF_USDA=7.059
NC_035093.1	56968329	.	G	A	.	.	MAF_USDA=4.118
NC_035093.1	56968517	.	G	A	.	.	MAF_USDA=8.197
NC_035093.1	56968537	.	T	C	.	.	MAF_INRAE=11.392;MAF_USDA=7.059
NC_035093.1	56968593	.	A	T	.	.	MAF_USDA=2.353
NC_035093.1	56968612	.	T	C	.	.	MAF_INRAE=21.519;MAF_USDA=10.0
NC_035093.1	56968851	.	G	A	.	.	MAF_INRAE=31.013;MAF_USDA=5.738
NC_035093.1	56969128	.	C	T	.	.	MAF_INRAE=19.62;MAF_USDA=10.588
NC_035093.1	56969207	.	C	T	.	.	MAF_USDA=1.639
NC_035093.1	56969355	.	C	A	.	.	MAF_USDA=3.279
NC_035093.1	56969450	.	C	T	.	.	MAF_INRAE=44.937;MAF_USDA=20.0
NC_035093.1	56969481	.	C	T	.	.	MAF_INRAE=10.833;MAF_USDA=26.471
NC_035093.1	56969498	.	T	C	.	.	MAF_INRAE=10.833;MAF_USDA=26.471
NC_035093.1	56969550	.	G	T	.	.	MAF_INRAE=44.937;MAF_USDA=19.412
NC_035093.1	56969652	.	C	A	.	.	MAF_INRAE=42.405;MAF_USDA=20.0
NC_035093.1	56969721	.	C	T	.	.	MAF_INRAE=10.833;MAF_USDA=25.882
NC_035093.1	56969726	.	T	G	.	.	MAF_USDA=2.459
NC_035093.1	56969727	.	G	C	.	.	MAF_INRAE=44.937;MAF_USDA=18.824
NC_035093.1	56969747	.	T	C	.	.	MAF_INRAE=10.833;MAF_USDA=25.882
NC_035093.1	56969753	.	A	C	.	.	MAF_INRAE=42.405;MAF_USDA=15.294
NC_035093.1	56969755	.	C	T	.	.	MAF_INRAE=10.833;MAF_USDA=27.059
NC_035093.1	56969792	.	T	C	.	.	MAF_INRAE=3.333
NC_035093.1	56969846	.	T	G	.	.	MAF_INRAE=10.833;MAF_USDA=25.294
NC_035093.1	56969871	.	G	C	.	.	MAF_USDA=6.471
NC_035093.1	56969955	.	C	T	.	.	MAF_INRAE=10.833;MAF_USDA=21.765
NC_035093.1	56969996	.	G	C	.	.	MAF_INRAE=20.253;MAF_USDA=9.412
NC_035093.1	56970000	.	T	C	.	.	MAF_INRAE=21.519;MAF_USDA=1.639
NC_035093.1	56970030	.	G	A	.	.	MAF_INRAE=20.253;MAF_USDA=9.412
NC_035093.1	56970034	.	C	A	.	.	MAF_INRAE=25.0;MAF_USDA=9.412
NC_035093.1	56970101	.	C	T	.	.	MAF_INRAE=24.684;MAF_USDA=10.0
NC_035093.1	56970121	.	G	A	.	.	MAF_INRAE=1.667
NC_035093.1	56970142	.	C	A	.	.	MAF_INRAE=24.684;MAF_USDA=10.0
NC_035093.1	56970229	.	T	G	.	.	MAF_USDA=2.542
NC_035093.1	56970284	.	G	A	.	.	MAF_INRAE=41.772;MAF_USDA=11.446
NC_035093.1	56970367	.	A	T	.	.	MAF_INRAE=5.263;MAF_USDA=3.012
NC_035093.1	56970533	.	G	A	.	.	MAF_INRAE=7.5;MAF_USDA=19.412
NC_035093.1	56970542	.	C	T	.	.	MAF_INRAE=20.253;MAF_USDA=9.412
NC_035093.1	56970580	.	T	A	.	.	MAF_USDA=27.647
NC_035093.1	56970600	.	C	G	.	.	MAF_INRAE=10.127;MAF_USDA=10.0
NC_035093.1	56970792	.	C	A	.	.	MAF_INRAE=5.833;MAF_USDA=12.941
NC_035093.1	56970873	.	A	T	.	.	MAF_INRAE=8.861;MAF_USDA=18.75
NC_035093.1	56970929	.	G	T	.	.	MAF_USDA=1.639
NC_035093.1	56970982	.	A	C	.	.	MAF_USDA=2.459
NC_035093.1	56971012	.	C	T	.	.	MAF_INRAE=12.025;MAF_USDA=10.417
NC_035093.1	56971037	.	C	T	.	.	MAF_INRAE=21.519;MAF_USDA=1.639
NC_035093.1	56971063	.	C	G	.	.	MAF_INRAE=11.667
NC_035093.1	56971090	.	A	G	.	.	MAF_USDA=3.279
NC_035093.1	56971101	.	T	C	.	.	MAF_INRAE=12.025;MAF_USDA=2.459
NC_035093.1	56971163	.	A	G	.	.	MAF_USDA=4.167
NC_035093.1	56971241	.	T	G	.	.	MAF_INRAE=25.316;MAF_USDA=44.706
NC_035093.1	56971289	.	G	T	.	.	MAF_USDA=3.279
NC_035093.1	56971290	.	C	T	.	.	MAF_INRAE=30.38;MAF_USDA=25.882
NC_035093.1	56971345	.	T	A	.	.	MAF_INRAE=14.557;MAF_USDA=7.738
NC_035093.1	56971750	.	G	C	.	.	MAF_USDA=1.639
NC_035093.1	56971762	.	C	T	.	.	MAF_INRAE=33.544;MAF_USDA=31.176
NC_035093.1	56971977	.	C	A	.	.	MAF_INRAE=14.557;MAF_USDA=7.647
NC_035093.1	56972000	.	G	T	.	.	MAF_USDA=2.459
NC_035093.1	56972036	.	C	A	.	.	MAF_USDA=18.75
NC_035093.1	56972370	.	A	G	.	.	MAF_USDA=2.459
NC_035093.1	56972433	.	C	A	.	.	MAF_INRAE=2.5;MAF_USDA=20.492
NC_035093.1	56972447	.	T	A	.	.	MAF_INRAE=10.759;MAF_USDA=4.098
NC_035093.1	56972448	.	A	T	.	.	MAF_INRAE=13.291
NC_035093.1	56972464	.	G	C	.	.	MAF_USDA=6.557
NC_035093.1	56972744	.	T	G	.	.	MAF_INRAE=19.62;MAF_USDA=4.706
NC_035093.1	56972764	.	T	A	.	.	MAF_INRAE=4.43;MAF_USDA=2.459
NC_035093.1	56972868	.	A	G	.	.	MAF_USDA=1.639
NC_035093.1	56972942	.	C	T	.	.	MAF_USDA=2.459
NC_035093.1	56972966	.	G	T	.	.	MAF_USDA=3.279
NC_035093.1	56973076	.	A	T	.	.	MAF_USDA=3.279
NC_035093.1	56973174	.	T	C	.	.	MAF_INRAE=3.797;MAF_USDA=4.918
NC_035093.1	56973264	.	T	A	.	.	MAF_INRAE=4.43;MAF_USDA=2.459
NC_035093.1	56973292	.	C	A	.	.	MAF_INRAE=36.709;MAF_USDA=41.765
NC_035093.1	56973302	.	A	C	.	.	MAF_INRAE=14.557;MAF_USDA=7.377
NC_035093.1	56973370	.	A	T	.	.	MAF_INRAE=2.5;MAF_USDA=19.672
NC_035093.1	56973423	.	C	A	.	.	MAF_INRAE=5.696;MAF_USDA=18.75
NC_035093.1	56973518	.	C	A	.	.	MAF_USDA=3.279
NC_035093.1	56973531	.	T	A	.	.	MAF_USDA=6.557
NC_035093.1	56973564	.	T	C	.	.	MAF_INRAE=3.333
NC_035093.1	56973628	.	T	G	.	.	MAF_USDA=4.098
NC_035093.1	56973737	.	G	A	.	.	MAF_USDA=18.75
NC_035093.1	56973773	.	T	A	.	.	MAF_INRAE=3.333
NC_035093.1	56973845	.	C	A	.	.	MAF_INRAE=10.526;MAF_USDA=1.765
NC_035093.1	56973861	.	C	T	.	.	MAF_USDA=14.583
NC_035093.1	56973934	.	G	T	.	.	MAF_INRAE=20.886;MAF_USDA=1.765
NC_035093.1	56973999	.	G	T	.	.	MAF_USDA=18.75
NC_035093.1	56974109	.	T	G	.	.	MAF_USDA=2.459
NC_035093.1	56974122	.	G	A	.	.	MAF_USDA=2.459
NC_035093.1	56974178	.	C	T	.	.	MAF_INRAE=13.924;MAF_USDA=7.647
NC_035093.1	56974376	.	G	A	.	.	MAF_INRAE=13.924;MAF_USDA=7.647
NC_035093.1	56974651	.	G	T	.	.	MAF_USDA=2.353
NC_035093.1	56974656	.	G	T	.	.	MAF_USDA=18.75
NC_035093.1	56974720	.	A	T	.	.	MAF_INRAE=3.333
NC_035093.1	56974727	.	A	T	.	.	MAF_INRAE=3.165
NC_035093.1	56974729	.	G	T	.	.	MAF_INRAE=37.5;MAF_USDA=44.706
NC_035093.1	56974743	.	G	A	.	.	MAF_INRAE=3.797;MAF_USDA=2.459
NC_035093.1	56975169	.	T	C	.	.	MAF_INRAE=13.924;MAF_USDA=15.476
NC_035093.1	56975174	.	T	G	.	.	MAF_USDA=4.762
NC_035093.1	56975175	.	T	G	.	.	MAF_INRAE=10.127;MAF_USDA=1.667
NC_035093.1	56975205	.	A	G	.	.	MAF_USDA=2.459
NC_035093.1	56975212	.	G	T	.	.	MAF_INRAE=2.5
NC_035093.1	56975218	.	T	A	.	.	MAF_USDA=14.583
NC_035093.1	56975228	.	G	A	.	.	MAF_INRAE=5.696;MAF_USDA=8.235
NC_035093.1	56975291	.	C	T	.	.	MAF_USDA=1.639
NC_035093.1	56975329	.	T	C	.	.	MAF_USDA=4.098
NC_035093.1	56975524	.	G	A	.	.	MAF_USDA=20.833
NC_035093.1	56975740	.	A	G	.	.	MAF_INRAE=20.886;MAF_USDA=5.882
NC_035093.1	56975744	.	C	T	.	.	MAF_USDA=2.459
NC_035093.1	56975756	.	C	T	.	.	MAF_INRAE=5.0;MAF_USDA=12.295
NC_035093.1	56975804	.	G	T	.	.	MAF_INRAE=3.797;MAF_USDA=6.557
NC_035093.1	56975927	.	T	A	.	.	MAF_USDA=2.459
NC_035093.1	56976054	.	G	A	.	.	MAF_INRAE=1.667
NC_035093.1	56976063	.	G	A	.	.	MAF_USDA=4.098
NC_035093.1	56976166	.	C	A	.	.	MAF_INRAE=14.557;MAF_USDA=7.647
NC_035093.1	56976649	.	G	A	.	.	MAF_INRAE=10.127
NC_035093.1	56976706	.	A	G	.	.	MAF_INRAE=2.5
NC_035093.1	56976798	.	A	T	.	.	MAF_INRAE=18.987;MAF_USDA=2.941
NC_035093.1	56976836	.	A	G	.	.	MAF_INRAE=10.127;MAF_USDA=1.639
NC_035093.1	56976917	.	T	C	.	.	MAF_INRAE=5.696;MAF_USDA=11.176
NC_035093.1	56977179	.	G	A	.	.	MAF_INRAE=13.291;MAF_USDA=14.706
NC_035093.1	56977190	.	C	A	.	.	MAF_USDA=4.167
NC_035093.1	56977229	.	G	A	.	.	MAF_USDA=1.639
NC_035093.1	56977239	.	T	A	.	.	MAF_INRAE=32.911;MAF_USDA=14.706
NC_035093.1	56977311	.	T	A	.	.	MAF_INRAE=25.316;MAF_USDA=9.412
NC_035093.1	56977328	.	A	G	.	.	MAF_INRAE=35.443;MAF_USDA=48.824
NC_035093.1	56977338	.	A	C	.	.	MAF_INRAE=34.177;MAF_USDA=49.412
NC_035093.1	56977347	.	C	A	.	.	MAF_INRAE=33.333;MAF_USDA=50.0
NC_035093.1	56977365	.	T	A	.	.	MAF_INRAE=34.177;MAF_USDA=50.0
NC_035093.1	56977368	.	G	A	.	.	MAF_INRAE=1.667
NC_035093.1	56977405	.	A	G	.	.	MAF_USDA=1.639
NC_035093.1	56977566	.	C	A	.	.	MAF_USDA=2.459
NC_035093.1	56977570	.	A	T	.	.	MAF_INRAE=13.291;MAF_USDA=6.557
NC_035093.1	56977667	.	C	T	.	.	MAF_USDA=4.167
NC_035093.1	56977676	.	A	C	.	.	MAF_USDA=14.118
NC_035093.1	56977725	.	A	T	.	.	MAF_INRAE=37.342;MAF_USDA=42.941
NC_035093.1	56977799	.	C	T	.	.	MAF_USDA=2.083
NC_035093.1	56977802	.	C	A	.	.	MAF_INRAE=18.987;MAF_USDA=2.459
NC_035093.1	56977815	.	G	A	.	.	MAF_INRAE=32.911;MAF_USDA=22.619
NC_035093.1	56977864	.	G	A	.	.	MAF_INRAE=25.316;MAF_USDA=9.412
NC_035093.1	56977903	.	G	A	.	.	MAF_INRAE=2.5
NC_035093.1	56978054	.	G	A	.	.	MAF_INRAE=8.228;MAF_USDA=12.353
NC_035093.1	56978065	.	A	T	.	.	MAF_USDA=14.583
NC_035093.1	56978066	.	T	G	.	.	MAF_USDA=3.279
NC_035093.1	56978070	.	G	T	.	.	MAF_INRAE=37.975;MAF_USDA=42.353
NC_035093.1	56978194	.	C	A	.	.	MAF_USDA=5.294
NC_035093.1	56978245	.	T	C	.	.	MAF_USDA=1.639
NC_035093.1	56978319	.	G	T	.	.	MAF_INRAE=2.5
NC_035093.1	56978403	.	T	C	.	.	MAF_USDA=1.639
NC_035093.1	56978414	.	C	T	.	.	MAF_INRAE=31.013;MAF_USDA=32.353
NC_035093.1	56978483	.	T	A	.	.	MAF_INRAE=32.278;MAF_USDA=21.765
NC_035093.1	56978517	.	A	C	.	.	MAF_INRAE=32.278;MAF_USDA=18.824
NC_035093.1	56978529	.	G	A	.	.	MAF_USDA=1.639
NC_035093.1	56978804	.	A	G	.	.	MAF_INRAE=10.127
NC_035093.1	56978894	.	T	C	.	.	MAF_INRAE=39.241;MAF_USDA=50.0
NC_035093.1	56978916	.	G	T	.	.	MAF_INRAE=5.833;MAF_USDA=7.059
NC_035093.1	56979000	.	A	T	.	.	MAF_INRAE=32.911;MAF_USDA=20.588
NC_035093.1	56979029	.	G	A	.	.	MAF_USDA=4.706
NC_035093.1	56979036	.	T	C	.	.	MAF_INRAE=31.013;MAF_USDA=28.824
NC_035093.1	56979151	.	C	A	.	.	MAF_USDA=3.279
NC_035093.1	56979185	.	C	A	.	.	MAF_USDA=1.639
NC_035093.1	56979221	.	G	A	.	.	MAF_INRAE=18.354;MAF_USDA=32.941
NC_035093.1	56979245	.	G	T	.	.	MAF_INRAE=3.797;MAF_USDA=3.529
NC_035093.1	56979282	.	G	T	.	.	MAF_USDA=4.167
NC_035093.1	56979298	.	G	A	.	.	MAF_USDA=1.639
NC_035093.1	56979300	.	T	G	.	.	MAF_INRAE=5.833;MAF_USDA=7.059
NC_035093.1	56979307	.	C	A	.	.	MAF_INRAE=15.823;MAF_USDA=20.0
NC_035093.1	56979308	.	A	G	.	.	MAF_USDA=3.279
NC_035093.1	56979314	.	T	G	.	.	MAF_INRAE=14.557;MAF_USDA=19.672
NC_035093.1	56979321	.	T	C	.	.	MAF_INRAE=28.481;MAF_USDA=21.176
NC_035093.1	56979434	.	G	C	.	.	MAF_INRAE=23.418;MAF_USDA=22.941
NC_035093.1	56979442	.	A	G	.	.	MAF_USDA=2.353
NC_035093.1	56979487	.	T	C	.	.	MAF_INRAE=19.167;MAF_USDA=31.765
NC_035093.1	56979499	.	C	T	.	.	MAF_INRAE=16.667;MAF_USDA=29.412
NC_035093.1	56979511	.	G	T	.	.	MAF_INRAE=14.557;MAF_USDA=18.033
NC_035093.1	56979517	.	T	C	.	.	MAF_USDA=3.279
NC_035093.1	56979873	.	A	T	.	.	MAF_INRAE=13.291;MAF_USDA=9.016
NC_035093.1	56979969	.	G	T	.	.	MAF_INRAE=3.333
NC_035093.1	56980007	.	C	A	.	.	MAF_USDA=2.459
NC_035093.1	56980112	.	C	T	.	.	MAF_INRAE=2.5
NC_035093.1	56980127	.	T	C	.	.	MAF_INRAE=10.127
NC_035093.1	56980146	.	G	A	.	.	MAF_INRAE=12.025;MAF_USDA=1.176
NC_035093.1	56980188	.	T	C	.	.	MAF_INRAE=13.291;MAF_USDA=18.033
NC_035093.1	56980215	.	T	A	.	.	MAF_USDA=4.098
NC_035093.1	56980217	.	C	G	.	.	MAF_USDA=1.639
NC_035093.1	56980224	.	T	C	.	.	MAF_INRAE=22.785;MAF_USDA=38.824
NC_035093.1	56980235	.	G	T	.	.	MAF_INRAE=13.291;MAF_USDA=18.852
NC_035093.1	56980297	.	A	G	.	.	MAF_INRAE=20.253;MAF_USDA=20.588
NC_035093.1	56980318	.	G	T	.	.	MAF_USDA=1.639
NC_035093.1	56980323	.	A	G	.	.	MAF_INRAE=13.291;MAF_USDA=9.836
NC_035093.1	56980391	.	C	T	.	.	MAF_INRAE=5.0;MAF_USDA=48.824
NC_035093.1	56980406	.	T	C	.	.	MAF_INRAE=21.519;MAF_USDA=6.557
NC_035093.1	56980438	.	C	A	.	.	MAF_INRAE=4.43;MAF_USDA=4.118
NC_035093.1	56980566	.	A	C	.	.	MAF_USDA=4.918
NC_035093.1	56980636	.	A	G	.	.	MAF_USDA=2.459
NC_035093.1	56980759	.	T	A	.	.	MAF_INRAE=3.333
NC_035093.1	56980765	.	C	T	.	.	MAF_INRAE=3.333
NC_035093.1	56980767	.	T	A	.	.	MAF_INRAE=3.333
NC_035093.1	56980769	.	A	G	.	.	MAF_INRAE=3.333
NC_035093.1	56980778	.	T	A	.	.	MAF_INRAE=3.333
NC_035093.1	56980789	.	C	G	.	.	MAF_INRAE=25.316;MAF_USDA=42.353
NC_035093.1	56980807	.	C	T	.	.	MAF_INRAE=22.785;MAF_USDA=39.412
NC_035093.1	56980945	.	G	A	.	.	MAF_USDA=4.098
NC_035093.1	56980947	.	G	A	.	.	MAF_INRAE=3.333
NC_035093.1	56980992	.	G	A	.	.	MAF_USDA=25.882
NC_035093.1	56981124	.	A	G	.	.	MAF_INRAE=20.886;MAF_USDA=27.059
NC_035093.1	56981150	.	C	A	.	.	MAF_INRAE=35.443;MAF_USDA=14.118
NC_035093.1	56981159	.	C	T	.	.	MAF_USDA=7.377
NC_035093.1	56981183	.	T	G	.	.	MAF_INRAE=24.684;MAF_USDA=40.588
NC_035093.1	56981225	.	C	A	.	.	MAF_INRAE=18.987
NC_035093.1	56981306	.	C	T	.	.	MAF_USDA=1.639
NC_035093.1	56981429	.	T	C	.	.	MAF_INRAE=3.333;MAF_USDA=9.016
NC_035093.1	56981494	.	A	T	.	.	MAF_USDA=3.279
NC_035093.1	56981495	.	A	G	.	.	MAF_INRAE=5.0;MAF_USDA=16.471
NC_035093.1	56981508	.	G	T	.	.	MAF_USDA=4.098
NC_035093.1	56981561	.	A	C	.	.	MAF_INRAE=14.167
NC_035093.1	56981566	.	A	G	.	.	MAF_INRAE=13.333
NC_035093.1	56981568	.	C	A	.	.	MAF_INRAE=13.333
NC_035093.1	56981572	.	A	C	.	.	MAF_INRAE=13.333
NC_035093.1	56981574	.	C	T	.	.	MAF_INRAE=14.167
NC_035093.1	56981577	.	G	T	.	.	MAF_INRAE=12.5
NC_035093.1	56981581	.	T	G	.	.	MAF_INRAE=14.167
NC_035093.1	56981600	.	A	G	.	.	MAF_INRAE=9.167
NC_035093.1	56981603	.	T	C	.	.	MAF_INRAE=9.167
NC_035093.1	56981604	.	C	G	.	.	MAF_INRAE=12.025
NC_035093.1	56981617	.	T	G	.	.	MAF_INRAE=8.333
NC_035093.1	56981635	.	T	A	.	.	MAF_INRAE=8.333
NC_035093.1	56981650	.	G	A	.	.	MAF_INRAE=8.333
NC_035093.1	56981655	.	T	G	.	.	MAF_INRAE=8.333
NC_035093.1	56981710	.	G	A	.	.	MAF_INRAE=30.0
NC_035093.1	56981724	.	A	G	.	.	MAF_USDA=17.647
NC_035093.1	56981725	.	A	C	.	.	MAF_USDA=18.235
NC_035093.1	56981811	.	A	G,*	.	.	MAF_INRAE=5.263
NC_035093.1	56981891	.	G	T	.	.	MAF_USDA=29.412
NC_035093.1	56981919	.	A	G	.	.	MAF_USDA=3.279
NC_035093.1	56981954	.	G	A	.	.	MAF_USDA=3.279
NC_035093.1	56982108	.	T	C	.	.	MAF_INRAE=1.667
NC_035093.1	56982126	.	G	C	.	.	MAF_INRAE=21.519;MAF_USDA=44.118
NC_035093.1	56982297	.	G	A	.	.	MAF_USDA=7.377
NC_035093.1	56982359	.	G	A	.	.	MAF_USDA=5.738
NC_035093.1	56982374	.	T	A	.	.	MAF_USDA=1.639
NC_035093.1	56982410	.	G	A	.	.	MAF_USDA=3.279
NC_035093.1	56982455	.	C	T	.	.	MAF_INRAE=1.667
NC_035093.1	56982571	.	G	T	.	.	MAF_USDA=2.459
NC_035093.1	56982678	.	A	T	.	.	MAF_USDA=1.639
NC_035093.1	56982696	.	C	G	.	.	MAF_INRAE=21.519;MAF_USDA=32.941
NC_035093.1	56982914	.	T	A	.	.	MAF_INRAE=1.667
NC_035093.1	56982922	.	A	G	.	.	MAF_INRAE=2.5
NC_035093.1	56982999	.	G	A	.	.	MAF_USDA=3.279
NC_035093.1	56983110	.	C	T	.	.	MAF_USDA=25.882
NC_035093.1	56983227	.	A	G	.	.	MAF_USDA=1.639
NC_035093.1	56983263	.	T	A	.	.	MAF_INRAE=18.987
NC_035093.1	56983308	.	G	A	.	.	MAF_INRAE=2.5;MAF_USDA=2.459
NC_035093.1	56983327	.	G	C	.	.	MAF_INRAE=22.152;MAF_USDA=31.765
NC_035093.1	56983478	.	C	A	.	.	MAF_USDA=2.459
NC_035093.1	56983618	.	T	C	.	.	MAF_INRAE=24.051;MAF_USDA=36.471
NC_035093.1	56983719	.	C	T	.	.	MAF_USDA=4.098
NC_035093.1	56983739	.	C	T	.	.	MAF_INRAE=10.127;MAF_USDA=1.639
NC_035093.1	56983906	.	A	G	.	.	MAF_INRAE=5.0;MAF_USDA=16.667
NC_035093.1	56984019	.	C	T	.	.	MAF_INRAE=1.667
NC_035093.1	56984020	.	G	C	.	.	MAF_INRAE=4.43;MAF_USDA=10.588
NC_035093.1	56984068	.	A	G	.	.	MAF_INRAE=23.418;MAF_USDA=2.459
NC_035093.1	56984231	.	C	T	.	.	MAF_USDA=3.279
NC_035093.1	56984364	.	C	T	.	.	MAF_INRAE=32.911;MAF_USDA=4.118
NC_035093.1	56984432	.	T	C	.	.	MAF_INRAE=4.43;MAF_USDA=4.706
NC_035093.1	56984434	.	T	C	.	.	MAF_INRAE=10.127
NC_035093.1	56984450	.	G	A	.	.	MAF_INRAE=22.152;MAF_USDA=31.765
NC_035093.1	56984612	.	G	A	.	.	MAF_INRAE=1.667
NC_035093.1	56984671	.	T	G	.	.	MAF_INRAE=37.975;MAF_USDA=47.647
NC_035093.1	56984690	.	G	C	.	.	MAF_INRAE=35.443;MAF_USDA=14.118
NC_035093.1	56984744	.	G	A	.	.	MAF_INRAE=34.81;MAF_USDA=15.882
NC_035093.1	56984795	.	G	T	.	.	MAF_USDA=2.459
NC_035093.1	56984864	.	T	G	.	.	MAF_INRAE=21.519;MAF_USDA=32.353
NC_035093.1	56985099	.	C	G	.	.	MAF_INRAE=32.278;MAF_USDA=6.471
NC_035093.1	56985383	.	C	A	.	.	MAF_USDA=2.459
NC_035093.1	56985592	.	A	G	.	.	MAF_INRAE=31.579;MAF_USDA=25.294
NC_035093.1	56985629	.	C	T	.	.	MAF_USDA=4.918
NC_035093.1	56985770	.	C	T	.	.	MAF_USDA=1.639
NC_035093.1	56985972	.	A	G	.	.	MAF_INRAE=1.667
NC_035093.1	56986054	.	C	A	.	.	MAF_USDA=4.098
NC_035093.1	56986144	.	T	C	.	.	MAF_INRAE=33.544;MAF_USDA=40.588
NC_035093.1	56986154	.	A	C	.	.	MAF_INRAE=46.835;MAF_USDA=31.25
NC_035093.1	56986155	.	A	C	.	.	MAF_INRAE=35.833;MAF_USDA=31.25
NC_035093.1	56986209	.	G	T	.	.	MAF_USDA=4.098
NC_035093.1	56986270	.	C	T	.	.	MAF_INRAE=1.667
NC_035093.1	56986297	.	T	C	.	.	MAF_INRAE=17.089;MAF_USDA=22.353
NC_035093.1	56986314	.	C	G	.	.	MAF_INRAE=20.886;MAF_USDA=6.471
NC_035093.1	56986553	.	A	T	.	.	MAF_USDA=1.765
NC_035093.1	56986570	.	G	A	.	.	MAF_INRAE=35.443;MAF_USDA=14.118
NC_035093.1	56986571	.	T	A	.	.	MAF_USDA=3.279
NC_035093.1	56986632	.	C	T	.	.	MAF_INRAE=14.557;MAF_USDA=27.647
NC_035093.1	56986921	.	T	A	.	.	MAF_INRAE=25.949;MAF_USDA=35.294
NC_035093.1	56986960	.	C	T	.	.	MAF_INRAE=24.684;MAF_USDA=18.824
NC_035093.1	56987098	.	G	T	.	.	MAF_USDA=1.639
NC_035093.1	56987126	.	T	G	.	.	MAF_INRAE=34.81;MAF_USDA=14.118
NC_035093.1	56987135	.	A	C	.	.	MAF_USDA=1.639
NC_035093.1	56987142	.	G	T	.	.	MAF_USDA=1.639
NC_035093.1	56987181	.	A	G	.	.	MAF_INRAE=1.667
NC_035093.1	56987243	.	C	A	.	.	MAF_USDA=1.639
NC_035093.1	56987296	.	G	T	.	.	MAF_INRAE=36.076;MAF_USDA=13.115
NC_035093.1	56987345	.	T	G	.	.	MAF_USDA=14.583
NC_035093.1	56987348	.	C	T	.	.	MAF_USDA=35.417
NC_035093.1	56987426	.	G	T	.	.	MAF_INRAE=5.833;MAF_USDA=14.706
NC_035093.1	56987433	.	G	A	.	.	MAF_INRAE=1.667
NC_035093.1	56987448	.	C	T	.	.	MAF_INRAE=13.924;MAF_USDA=27.059
NC_035093.1	56987465	.	C	A	.	.	MAF_USDA=2.5
NC_035093.1	56987552	.	T	A	.	.	MAF_USDA=4.098
NC_035093.1	56987555	.	T	C	.	.	MAF_INRAE=25.316;MAF_USDA=13.529
NC_035093.1	56987582	.	C	A	.	.	MAF_INRAE=20.833
NC_035093.1	56987618	.	A	C	.	.	MAF_INRAE=31.013;MAF_USDA=47.619
NC_035093.1	56987654	.	G	A	.	.	MAF_INRAE=35.443;MAF_USDA=19.048
NC_035093.1	56987722	.	A	G	.	.	MAF_INRAE=17.089;MAF_USDA=21.765
NC_035093.1	56987725	.	G	T	.	.	MAF_USDA=1.639
NC_035093.1	56987798	.	C	T	.	.	MAF_INRAE=35.443;MAF_USDA=18.824
NC_035093.1	56987859	.	A	C	.	.	MAF_INRAE=31.013;MAF_USDA=23.529
NC_035093.1	56987879	.	T	A	.	.	MAF_INRAE=2.5
NC_035093.1	56987888	.	T	A	.	.	MAF_INRAE=16.456;MAF_USDA=21.176
NC_035093.1	56987960	.	A	C	.	.	MAF_INRAE=35.443;MAF_USDA=14.118
NC_035093.1	56987970	.	A	G	.	.	MAF_USDA=5.738
NC_035093.1	56987981	.	A	T	.	.	MAF_USDA=1.639
NC_035093.1	56988051	.	A	G	.	.	MAF_USDA=2.459
NC_035093.1	56988054	.	C	T	.	.	MAF_USDA=1.639
NC_035093.1	56988066	.	C	T	.	.	MAF_USDA=5.738
NC_035093.1	56988079	.	G	A	.	.	MAF_INRAE=14.557;MAF_USDA=25.882
NC_035093.1	56988086	.	G	T	.	.	MAF_INRAE=17.089;MAF_USDA=31.765
NC_035093.1	56988114	.	G	A	.	.	MAF_INRAE=16.456;MAF_USDA=21.765
NC_035093.1	56988122	.	G	C	.	.	MAF_INRAE=16.456;MAF_USDA=20.588
NC_035093.1	56988172	.	G	A	.	.	MAF_USDA=5.738
NC_035093.1	56988217	.	G	A	.	.	MAF_INRAE=4.43;MAF_USDA=3.279
NC_035093.1	56988248	.	A	G	.	.	MAF_INRAE=16.456;MAF_USDA=22.353
NC_035093.1	56988310	.	G	C	.	.	MAF_INRAE=8.333;MAF_USDA=6.471
NC_035093.1	56988351	.	A	G	.	.	MAF_INRAE=18.987
NC_035093.1	56988359	.	T	C	.	.	MAF_INRAE=17.089;MAF_USDA=31.765
NC_035093.1	56988428	.	T	G	.	.	MAF_INRAE=13.291;MAF_USDA=22.941
NC_035093.1	56988472	.	A	C	.	.	MAF_INRAE=35.443;MAF_USDA=13.69
NC_035093.1	56988486	.	C	T	.	.	MAF_INRAE=16.456;MAF_USDA=22.024
NC_035093.1	56988496	.	G	T	.	.	MAF_INRAE=8.333;MAF_USDA=5.882
NC_035093.1	56988497	.	A	C	.	.	MAF_INRAE=8.333;MAF_USDA=5.882
NC_035093.1	56988552	.	C	A	.	.	MAF_INRAE=31.646;MAF_USDA=25.294
NC_035093.1	56988563	.	C	G	.	.	MAF_INRAE=16.456;MAF_USDA=21.765
NC_035093.1	56988645	.	T	G	.	.	MAF_INRAE=47.468;MAF_USDA=35.882
NC_035093.1	56988716	.	C	A	.	.	MAF_USDA=4.167
NC_035093.1	56988718	.	T	C	.	.	MAF_USDA=4.167
NC_035093.1	56988784	.	T	A	.	.	MAF_INRAE=8.333;MAF_USDA=18.75
NC_035093.1	56988792	.	A	C	.	.	MAF_INRAE=16.456;MAF_USDA=21.765
NC_035093.1	56988853	.	G	A	.	.	MAF_INRAE=35.443;MAF_USDA=14.118
NC_035093.1	56988858	.	C	A	.	.	MAF_INRAE=24.684;MAF_USDA=14.706
NC_035093.1	56988935	.	C	A	.	.	MAF_INRAE=1.667
NC_035093.1	56988949	.	G	T	.	.	MAF_INRAE=31.013;MAF_USDA=26.471
NC_035093.1	56988976	.	A	T	.	.	MAF_INRAE=31.013;MAF_USDA=25.882
NC_035093.1	56988977	.	A	C	.	.	MAF_INRAE=12.658;MAF_USDA=2.083
NC_035093.1	56989056	.	G	C	.	.	MAF_USDA=7.377
NC_035093.1	56989060	.	G	A	.	.	MAF_USDA=7.377
NC_035093.1	56989108	.	C	A	.	.	MAF_USDA=7.5
NC_035093.1	56989129	.	A	C	.	.	MAF_INRAE=13.291;MAF_USDA=20.588
NC_035093.1	56989194	.	C	A	.	.	MAF_USDA=6.557
NC_035093.1	56989225	.	G	T	.	.	MAF_INRAE=13.291;MAF_USDA=6.557
NC_035093.1	56989258	.	C	A	.	.	MAF_USDA=1.639
NC_035093.1	56989267	.	G	A	.	.	MAF_INRAE=2.5
NC_035093.1	56989286	.	C	T	.	.	MAF_INRAE=34.81;MAF_USDA=14.118
NC_035093.1	56989304	.	T	C	.	.	MAF_USDA=2.459
NC_035093.1	56989398	.	G	T	.	.	MAF_INRAE=49.367;MAF_USDA=42.262
NC_035093.1	56989402	.	C	A	.	.	MAF_INRAE=25.316;MAF_USDA=16.071
NC_035093.1	56989418	.	G	A	.	.	MAF_USDA=1.639
NC_035093.1	56989419	.	T	A	.	.	MAF_USDA=1.639
NC_035093.1	56989425	.	A	T	.	.	MAF_USDA=1.639
NC_035093.1	56989519	.	A	T	.	.	MAF_INRAE=5.833;MAF_USDA=18.75
NC_035093.1	56989532	.	C	A	.	.	MAF_INRAE=35.443;MAF_USDA=14.706
NC_035093.1	56989646	.	A	G	.	.	MAF_INRAE=14.557;MAF_USDA=25.294
NC_035093.1	56989711	.	C	A	.	.	MAF_USDA=9.016
NC_035093.1	56989719	.	C	T	.	.	MAF_INRAE=5.833
NC_035093.1	56989737	.	A	T	.	.	MAF_USDA=11.176
NC_035093.1	56989751	.	ATAA	ATAT	.	.	MAF_USDA=16.667
NC_035093.1	56989754	.	A	T	.	.	MAF_INRAE=5.0
NC_035093.1	56989874	.	T	G	.	.	MAF_INRAE=5.833;MAF_USDA=18.75
NC_035093.1	56989888	.	A	C	.	.	MAF_INRAE=16.456;MAF_USDA=21.765
NC_035093.1	56989891	.	C	T	.	.	MAF_USDA=4.167
NC_035093.1	56989943	.	C	G	.	.	MAF_INRAE=8.333;MAF_USDA=18.75
NC_035093.1	56989946	.	G	A	.	.	MAF_INRAE=31.646;MAF_USDA=26.471
NC_035093.1	56990001	.	T	A	.	.	MAF_INRAE=31.579;MAF_USDA=3.529
NC_035093.1	56990027	.	A	C	.	.	MAF_INRAE=31.013;MAF_USDA=35.417
NC_035093.1	56990058	.	A	C	.	.	MAF_INRAE=35.443;MAF_USDA=14.118
NC_035093.1	56990099	.	A	C	.	.	MAF_INRAE=1.667
NC_035093.1	56990101	.	G	A	.	.	MAF_USDA=4.918
NC_035093.1	56990110	.	A	G	.	.	MAF_USDA=3.279
NC_035093.1	56990124	.	G	T	.	.	MAF_INRAE=13.924;MAF_USDA=24.118
NC_035093.1	56990340	.	G	A	.	.	MAF_INRAE=42.405;MAF_USDA=48.824
NC_035093.1	56990385	.	G	A	.	.	MAF_INRAE=24.684;MAF_USDA=18.824
NC_035093.1	56990388	.	C	A	.	.	MAF_INRAE=24.167;MAF_USDA=15.294
NC_035093.1	56990422	.	A	T	.	.	MAF_INRAE=2.5;MAF_USDA=6.471
NC_035093.1	56990424	.	C	A	.	.	MAF_INRAE=1.667;MAF_USDA=20.833
NC_035093.1	56990425	.	G	T	.	.	MAF_USDA=3.279
NC_035093.1	56990446	.	G	A	.	.	MAF_USDA=5.738
NC_035093.1	56990453	.	T	C	.	.	MAF_INRAE=1.667
NC_035093.1	56990524	.	C	T	.	.	MAF_INRAE=3.333
NC_035093.1	56990539	.	A	C	.	.	MAF_INRAE=37.975;MAF_USDA=22.917
NC_035093.1	56990595	.	A	G	.	.	MAF_INRAE=1.667
NC_035093.1	56990605	.	T	A	.	.	MAF_INRAE=2.5
NC_035093.1	56990632	.	G	A	.	.	MAF_INRAE=13.291;MAF_USDA=6.471
NC_035093.1	56990635	.	G	T	.	.	MAF_USDA=5.738
NC_035093.1	56990646	.	C	T	.	.	MAF_INRAE=3.333;MAF_USDA=11.475
NC_035093.1	56990651	.	G	T	.	.	MAF_INRAE=3.333;MAF_USDA=8.235
NC_035093.1	56990653	.	T	C	.	.	MAF_INRAE=8.333;MAF_USDA=8.824
NC_035093.1	56990666	.	C	T	.	.	MAF_INRAE=5.263;MAF_USDA=5.882
NC_035093.1	56990667	.	G	A	.	.	MAF_INRAE=3.333
NC_035093.1	56990670	.	C	T	.	.	MAF_INRAE=3.333;MAF_USDA=8.235
NC_035093.1	56990787	.	GTTTTTTA	GTTTTTTC	.	.	MAF_USDA=12.5
NC_035093.1	56990793	.	T	A	.	.	MAF_INRAE=1.667
NC_035093.1	56990857	.	C	T	.	.	MAF_INRAE=18.987;MAF_USDA=20.0
NC_035093.1	56990880	.	G	A	.	.	MAF_INRAE=15.19;MAF_USDA=26.471
NC_035093.1	56990940	.	C	T	.	.	MAF_INRAE=36.667;MAF_USDA=41.667
NC_035093.1	56990951	.	A	T	.	.	MAF_INRAE=5.0
NC_035093.1	56990974	.	G	C	.	.	MAF_INRAE=38.333;MAF_USDA=41.667
NC_035093.1	56991008	.	G	T	.	.	MAF_INRAE=19.167;MAF_USDA=16.667
NC_035093.1	56991069	.	T	A	.	.	MAF_USDA=22.917
NC_035093.1	56991103	.	T	A	.	.	MAF_INRAE=35.443;MAF_USDA=14.118
NC_035093.1	56991106	.	A	C	.	.	MAF_INRAE=8.333;MAF_USDA=18.75
NC_035093.1	56991108	.	A	T	.	.	MAF_INRAE=30.38;MAF_USDA=28.235
NC_035093.1	56991199	.	C	A	.	.	MAF_INRAE=10.127
NC_035093.1	56991275	.	T	C	.	.	MAF_INRAE=31.579
NC_035093.1	56991276	.	G	A	.	.	MAF_INRAE=44.167;MAF_USDA=45.882
NC_035093.1	56991283	.	C	T	.	.	MAF_INRAE=24.684;MAF_USDA=21.765
NC_035093.1	56991285	.	T	G	.	.	MAF_INRAE=11.667;MAF_USDA=22.917
NC_035093.1	56991301	.	G	T	.	.	MAF_INRAE=5.263;MAF_USDA=2.459
NC_035093.1	56991321	.	A	G	.	.	MAF_INRAE=16.456;MAF_USDA=23.529
NC_035093.1	56991330	.	G	A	.	.	MAF_USDA=2.459
NC_035093.1	56991342	.	A	G	.	.	MAF_INRAE=16.456;MAF_USDA=25.882
NC_035093.1	56991363	.	G	A	.	.	MAF_INRAE=3.333;MAF_USDA=12.295
NC_035093.1	56991404	.	C	A	.	.	MAF_INRAE=34.81;MAF_USDA=14.118
NC_035093.1	56991422	.	G	T	.	.	MAF_INRAE=24.051;MAF_USDA=21.176
NC_035093.1	56991486	.	C	T	.	.	MAF_USDA=3.279
NC_035093.1	56991506	.	C	T	.	.	MAF_INRAE=4.43;MAF_USDA=2.459
NC_035093.1	56991524	.	T	A	.	.	MAF_INRAE=16.456;MAF_USDA=21.176
NC_035093.1	56991542	.	T	C	.	.	MAF_USDA=4.118
NC_035093.1	56991580	.	A	C	.	.	MAF_USDA=1.639
NC_035093.1	56991736	.	G	A	.	.	MAF_INRAE=5.263;MAF_USDA=6.471
NC_035093.1	56991780	.	A	C	.	.	MAF_INRAE=25.316;MAF_USDA=15.882
NC_035093.1	56991839	.	T	C	.	.	MAF_INRAE=16.456;MAF_USDA=21.429
NC_035093.1	56991842	.	C	A	.	.	MAF_USDA=1.667
NC_035093.1	56991845	.	A	T	.	.	MAF_USDA=2.459
NC_035093.1	56991982	.	A	T	.	.	MAF_USDA=1.639
NC_035093.1	56991985	.	G	T	.	.	MAF_INRAE=16.456;MAF_USDA=22.353
NC_035093.1	56992015	.	C	T	.	.	MAF_USDA=4.167
NC_035093.1	56992046	.	T	G	.	.	MAF_INRAE=26.316;MAF_USDA=28.824
NC_035093.1	56992066	.	C	A	.	.	MAF_INRAE=26.316;MAF_USDA=25.882
NC_035093.1	56992079	.	T	C	.	.	MAF_INRAE=31.579;MAF_USDA=27.108
NC_035093.1	56992267	.	C	A	.	.	MAF_INRAE=34.81;MAF_USDA=14.118
NC_035093.1	56992305	.	G	A	.	.	MAF_INRAE=5.263;MAF_USDA=5.882
NC_035093.1	56992329	.	T	C	.	.	MAF_INRAE=16.456;MAF_USDA=22.353
NC_035093.1	56992330	.	G	T	.	.	MAF_INRAE=3.333;MAF_USDA=9.016
NC_035093.1	56992336	.	G	T	.	.	MAF_INRAE=16.456;MAF_USDA=27.647
NC_035093.1	56992339	.	C	T	.	.	MAF_INRAE=8.333;MAF_USDA=18.75
NC_035093.1	56992345	.	T	C	.	.	MAF_INRAE=31.646;MAF_USDA=30.588
NC_035093.1	56992363	.	A	G	.	.	MAF_INRAE=5.0;MAF_USDA=13.529
NC_035093.1	56992375	.	A	T	.	.	MAF_INRAE=31.013;MAF_USDA=30.588
NC_035093.1	56992444	.	T	G	.	.	MAF_INRAE=2.5;MAF_USDA=8.197
NC_035093.1	56992455	.	A	C	.	.	MAF_INRAE=5.0;MAF_USDA=13.529
NC_035093.1	56992598	.	C	T	.	.	MAF_INRAE=20.253;MAF_USDA=28.235
NC_035093.1	56992611	.	G	A	.	.	MAF_INRAE=12.025;MAF_USDA=3.529
NC_035093.1	56992658	.	A	G	.	.	MAF_INRAE=30.38;MAF_USDA=30.0
NC_035093.1	56992685	.	T	G	.	.	MAF_INRAE=12.658;MAF_USDA=2.353
NC_035093.1	56992778	.	T	C	.	.	MAF_INRAE=23.333;MAF_USDA=11.176
NC_035093.1	56992828	.	G	A	.	.	MAF_USDA=2.459
NC_035093.1	56992873	.	G	T	.	.	MAF_INRAE=26.316
NC_035093.1	56992878	.	C	T	.	.	MAF_USDA=16.667
NC_035093.1	56992910	.	G	A	.	.	MAF_INRAE=24.684;MAF_USDA=12.941
NC_035093.1	56992914	.	G	A	.	.	MAF_USDA=10.588
NC_035093.1	56992922	.	T	C	.	.	MAF_USDA=4.167
NC_035093.1	56992945	.	A	G	.	.	MAF_INRAE=17.089
NC_035093.1	56992966	.	ATTTTTT	ATTTTTA	.	.	MAF_USDA=20.833
NC_035093.1	56992972	.	T	A	.	.	MAF_INRAE=36.667
NC_035093.1	56993004	.	A	T	.	.	MAF_USDA=1.639
NC_035093.1	56993032	.	T	C	.	.	MAF_INRAE=14.557;MAF_USDA=26.471
NC_035093.1	56993107	.	G	A	.	.	MAF_INRAE=5.0;MAF_USDA=12.353
NC_035093.1	56993115	.	C	T	.	.	MAF_INRAE=47.468;MAF_USDA=47.647
NC_035093.1	56993128	.	A	C	.	.	MAF_INRAE=31.013;MAF_USDA=29.412
NC_035093.1	56993150	.	G	T	.	.	MAF_INRAE=12.658;MAF_USDA=1.176
NC_035093.1	56993169	.	A	G	.	.	MAF_INRAE=16.456;MAF_USDA=22.353
NC_035093.1	56993223	.	T	C	.	.	MAF_INRAE=2.5
NC_035093.1	56993243	.	G	A	.	.	MAF_USDA=1.639
NC_035093.1	56993327	.	G	T	.	.	MAF_INRAE=13.291;MAF_USDA=25.294
NC_035093.1	56993338	.	G	A	.	.	MAF_INRAE=17.722;MAF_USDA=21.765
NC_035093.1	56993420	.	C	A	.	.	MAF_USDA=25.0
NC_035093.1	56993427	.	C	T	.	.	MAF_USDA=31.25
NC_035093.1	56993428	.	T	G	.	.	MAF_USDA=31.25
NC_035093.1	56993481	.	T	C	.	.	MAF_USDA=22.917
NC_035093.1	56993521	.	T	C	.	.	MAF_INRAE=23.333;MAF_USDA=17.262
NC_035093.1	56993523	.	G	C	.	.	MAF_INRAE=32.5;MAF_USDA=25.294
NC_035093.1	56993609	.	T	C	.	.	MAF_INRAE=48.101;MAF_USDA=44.706
NC_035093.1	56993635	.	T	A	.	.	MAF_INRAE=10.526;MAF_USDA=22.917
NC_035093.1	56993734	.	A	G	.	.	MAF_INRAE=5.833;MAF_USDA=18.75
NC_035093.1	56993761	.	C	A	.	.	MAF_USDA=4.098
NC_035093.1	56993824	.	G	A	.	.	MAF_INRAE=16.456;MAF_USDA=21.176
NC_035093.1	56993846	.	G	A	.	.	MAF_USDA=2.459
NC_035093.1	56993860	.	C	T	.	.	MAF_INRAE=12.658;MAF_USDA=2.083
NC_035093.1	56993883	.	C	A	.	.	MAF_USDA=3.279
NC_035093.1	56993912	.	T	G	.	.	MAF_USDA=16.667
NC_035093.1	56993913	.	T	G	.	.	MAF_USDA=16.667
NC_035093.1	56993916	.	A	G	.	.	MAF_INRAE=24.167
NC_035093.1	56993942	.	G	A	.	.	MAF_INRAE=31.013;MAF_USDA=30.588
NC_035093.1	56993950	.	C	T	.	.	MAF_INRAE=31.013;MAF_USDA=30.588
NC_035093.1	56993981	.	G	A	.	.	MAF_INRAE=1.667
NC_035093.1	56993982	.	C	T	.	.	MAF_USDA=9.016
NC_035093.1	56994022	.	C	G	.	.	MAF_USDA=1.639
NC_035093.1	56994031	.	A	G	.	.	MAF_INRAE=16.456;MAF_USDA=22.353
NC_035093.1	56994086	.	C	T	.	.	MAF_USDA=2.459
NC_035093.1	56994166	.	C	T	.	.	MAF_INRAE=26.316;MAF_USDA=35.417
NC_035093.1	56994192	.	C	A	.	.	MAF_INRAE=3.333;MAF_USDA=9.016
NC_035093.1	56994225	.	C	T	.	.	MAF_INRAE=47.468;MAF_USDA=47.647
NC_035093.1	56994254	.	C	T	.	.	MAF_INRAE=1.667
NC_035093.1	56994307	.	C	T	.	.	MAF_INRAE=12.658;MAF_USDA=3.529
NC_035093.1	56994310	.	A	T	.	.	MAF_INRAE=6.667;MAF_USDA=3.529
NC_035093.1	56994329	.	C	T	.	.	MAF_USDA=47.059
NC_035093.1	56994391	.	G	C	.	.	MAF_INRAE=3.333
NC_035093.1	56994447	.	A	T	.	.	MAF_INRAE=7.5;MAF_USDA=18.75
NC_035093.1	56994462	.	C	T	.	.	MAF_INRAE=13.291
NC_035093.1	56994536	.	C	T	.	.	MAF_USDA=2.459
NC_035093.1	56994538	.	A	G	.	.	MAF_USDA=1.765
NC_035093.1	56994540	.	G	A	.	.	MAF_INRAE=36.667;MAF_USDA=14.706
NC_035093.1	56994568	.	C	G	.	.	MAF_USDA=1.639
NC_035093.1	56994610	.	G	A	.	.	MAF_USDA=3.529
NC_035093.1	56994658	.	C	T	.	.	MAF_INRAE=35.443;MAF_USDA=18.75
NC_035093.1	56994688	.	C	T	.	.	MAF_USDA=1.639
NC_035093.1	56994702	.	T	C	.	.	MAF_INRAE=34.81;MAF_USDA=12.353
NC_035093.1	56994792	.	T	C	.	.	MAF_INRAE=31.579
NC_035093.1	56997264	.	T	A	.	.	MAF_USDA=33.333
NC_035093.1	56997270	.	G	C	.	.	MAF_USDA=20.833
NC_035093.1	56997274	.	A	G	.	.	MAF_USDA=20.833
NC_035093.1	56997280	.	C	G	.	.	MAF_USDA=20.833
NC_035093.1	56997295	.	G	A	.	.	MAF_USDA=20.833
NC_035093.1	56997296	.	A	T	.	.	MAF_USDA=20.833
NC_035093.1	56997312	.	A	C	.	.	MAF_USDA=41.667
NC_035093.1	56997330	.	A	T	.	.	MAF_USDA=37.5
NC_035093.1	56997340	.	T	C	.	.	MAF_USDA=18.75
NC_035093.1	56997600	.	A	T	.	.	MAF_USDA=4.098
NC_035093.1	56997624	.	A	C	.	.	MAF_USDA=25.0
NC_035093.1	56997689	.	C	T	.	.	MAF_USDA=4.098
NC_035093.1	56997733	.	C	A	.	.	MAF_INRAE=1.667
NC_035093.1	56997746	.	G	T	.	.	MAF_INRAE=47.468;MAF_USDA=44.706
NC_035093.1	56997816	.	G	A	.	.	MAF_INRAE=48.734;MAF_USDA=47.647
NC_035093.1	56997853	.	C	T	.	.	MAF_USDA=4.098
NC_035093.1	56997872	.	G	T	.	.	MAF_INRAE=29.747;MAF_USDA=31.765
NC_035093.1	56997875	.	G	A	.	.	MAF_INRAE=49.167;MAF_USDA=34.706
NC_035093.1	56997912	.	T	A	.	.	MAF_INRAE=30.38;MAF_USDA=35.417
NC_035093.1	56997928	.	C	T	.	.	MAF_INRAE=48.734;MAF_USDA=41.667
NC_035093.1	56997946	.	C	T	.	.	MAF_USDA=1.639
NC_035093.1	56997970	.	C	T	.	.	MAF_USDA=4.098
NC_035093.1	56997990	.	G	A	.	.	MAF_INRAE=31.013;MAF_USDA=27.059
NC_035093.1	56998012	.	C	A	.	.	MAF_USDA=3.279
NC_035093.1	56998082	.	G	A	.	.	MAF_INRAE=1.667
NC_035093.1	56998121	.	C	T	.	.	MAF_USDA=1.176
NC_035093.1	56998179	.	G	A	.	.	MAF_INRAE=14.557;MAF_USDA=25.882
NC_035093.1	56998200	.	T	G	.	.	MAF_INRAE=14.557;MAF_USDA=25.882
NC_035093.1	56998223	.	T	G	.	.	MAF_INRAE=12.025;MAF_USDA=1.765
NC_035093.1	56998235	.	A	G	.	.	MAF_INRAE=23.418;MAF_USDA=20.0
NC_035093.1	56998264	.	G	T	.	.	MAF_USDA=2.459
NC_035093.1	56998295	.	C	T	.	.	MAF_USDA=2.459
NC_035093.1	56998296	.	A	G	.	.	MAF_INRAE=17.089;MAF_USDA=23.529
NC_035093.1	56998355	.	CACAAAGCCCTT	CACAAAGCCCTG	.	.	MAF_USDA=50.0
NC_035093.1	56998366	.	T	G	.	.	MAF_INRAE=42.105;MAF_USDA=49.167
NC_035093.1	56998372	.	G	A	.	.	MAF_INRAE=31.579;MAF_USDA=32.738
NC_035093.1	56998389	.	G	A	.	.	MAF_USDA=18.75
NC_035093.1	56998403	.	C	A	.	.	MAF_INRAE=31.579;MAF_USDA=25.0
NC_035093.1	56998422	.	C	G	.	.	MAF_INRAE=19.167;MAF_USDA=9.639
NC_035093.1	56998425	.	A	G	.	.	MAF_INRAE=19.167;MAF_USDA=8.434
NC_035093.1	56998435	.	A	C	.	.	MAF_INRAE=27.5;MAF_USDA=16.071
NC_035093.1	56998472	.	C	A	.	.	MAF_INRAE=2.5
NC_035093.1	56998554	.	T	C	.	.	MAF_INRAE=31.667;MAF_USDA=24.706
NC_035093.1	56998613	.	G	T	.	.	MAF_INRAE=18.987
NC_035093.1	56998629	.	T	G	.	.	MAF_INRAE=31.646;MAF_USDA=26.471
NC_035093.1	56998638	.	A	C	.	.	MAF_INRAE=14.167;MAF_USDA=25.294
NC_035093.1	56998658	.	A	G	.	.	MAF_USDA=2.459
NC_035093.1	56998686	.	T	A	.	.	MAF_INRAE=11.667;MAF_USDA=34.118
NC_035093.1	56998718	.	T	C	.	.	MAF_INRAE=17.089;MAF_USDA=22.917
NC_035093.1	56998719	.	G	A	.	.	MAF_INRAE=45.0;MAF_USDA=35.417
NC_035093.1	56998813	.	T	A	.	.	MAF_INRAE=30.38;MAF_USDA=29.412
NC_035093.1	56998818	.	T	G	.	.	MAF_INRAE=12.658;MAF_USDA=1.176
NC_035093.1	56998826	.	C	T	.	.	MAF_INRAE=43.038;MAF_USDA=32.353
NC_035093.1	56998853	.	T	C	.	.	MAF_USDA=4.918
NC_035093.1	56998866	.	T	C	.	.	MAF_INRAE=1.667
NC_035093.1	56998867	.	T	G	.	.	MAF_USDA=2.459
NC_035093.1	56998872	.	T	A	.	.	MAF_USDA=2.459
NC_035093.1	56998882	.	A	C	.	.	MAF_INRAE=14.557;MAF_USDA=30.0
NC_035093.1	56998899	.	T	C	.	.	MAF_INRAE=8.333;MAF_USDA=16.667
NC_035093.1	56998905	.	T	C	.	.	MAF_INRAE=16.456;MAF_USDA=21.765
NC_035093.1	56998908	.	G	T	.	.	MAF_INRAE=3.333;MAF_USDA=8.197
NC_035093.1	56998924	.	T	C	.	.	MAF_INRAE=16.456;MAF_USDA=22.353
NC_035093.1	56998950	.	C	T	.	.	MAF_INRAE=12.658;MAF_USDA=4.118
NC_035093.1	56998953	.	G	A	.	.	MAF_INRAE=46.835;MAF_USDA=48.235
NC_035093.1	56998979	.	T	G	.	.	MAF_INRAE=16.456;MAF_USDA=22.353
NC_035093.1	56998991	.	C	T	.	.	MAF_USDA=6.557
NC_035093.1	56998997	.	A	G	.	.	MAF_INRAE=3.333;MAF_USDA=9.836
NC_035093.1	56999006	.	T	G	.	.	MAF_USDA=6.557
NC_035093.1	56999011	.	T	G	.	.	MAF_USDA=4.918
NC_035093.1	56999016	.	G	T	.	.	MAF_INRAE=15.833;MAF_USDA=23.529
NC_035093.1	56999022	.	C	A	.	.	MAF_INRAE=16.456;MAF_USDA=22.353
NC_035093.1	56999097	.	A	C	.	.	MAF_INRAE=34.81;MAF_USDA=18.75
NC_035093.1	56999155	.	G	A	.	.	MAF_USDA=4.918
NC_035093.1	56999306	.	T	A	.	.	MAF_INRAE=10.127
NC_035093.1	56999521	.	G	A	.	.	MAF_INRAE=6.667;MAF_USDA=12.941
NC_035093.1	56999587	.	T	C	.	.	MAF_INRAE=3.333;MAF_USDA=2.459
NC_035093.1	56999753	.	T	C	.	.	MAF_INRAE=4.43;MAF_USDA=4.098
NC_035093.1	56999804	.	G	A	.	.	MAF_USDA=4.098
NC_035093.1	56999935	.	C	A	.	.	MAF_INRAE=31.013;MAF_USDA=27.059
NC_035093.1	56999949	.	T	A	.	.	MAF_INRAE=6.667;MAF_USDA=15.882
NC_035093.1	56999996	.	A	C	.	.	MAF_INRAE=15.823;MAF_USDA=35.294
NC_035093.1	57000023	.	T	A	.	.	MAF_USDA=18.75
NC_035093.1	57000025	.	A	T	.	.	MAF_USDA=4.098
NC_035093.1	57000031	.	C	T	.	.	MAF_INRAE=6.667;MAF_USDA=16.471
NC_035093.1	57000041	.	T	C	.	.	MAF_INRAE=13.291;MAF_USDA=2.083
NC_035093.1	57000084	.	G	A	.	.	MAF_INRAE=6.667;MAF_USDA=15.294
NC_035093.1	57000333	.	G	T	.	.	MAF_INRAE=12.025
NC_035093.1	57000367	.	C	T	.	.	MAF_INRAE=36.076;MAF_USDA=44.706
NC_035093.1	57000644	.	G	A	.	.	MAF_INRAE=31.013;MAF_USDA=27.647
NC_035093.1	57000845	.	C	G	.	.	MAF_INRAE=31.013;MAF_USDA=28.824
NC_035093.1	57000943	.	G	A	.	.	MAF_USDA=2.459
NC_035093.1	57001069	.	A	G	.	.	MAF_INRAE=36.076;MAF_USDA=44.118
NC_035093.1	57001075	.	C	T	.	.	MAF_USDA=1.639
NC_035093.1	57001184	.	G	C	.	.	MAF_INRAE=12.658;MAF_USDA=4.098
NC_035093.1	57001209	.	G	A	.	.	MAF_INRAE=15.789
NC_035093.1	57001211	.	G	A	.	.	MAF_USDA=2.5
NC_035093.1	57001254	.	G	T	.	.	MAF_INRAE=29.747;MAF_USDA=27.059
NC_035093.1	57001329	.	T	A	.	.	MAF_INRAE=7.5;MAF_USDA=20.833
NC_035093.1	57001486	.	T	A	.	.	MAF_INRAE=4.167;MAF_USDA=16.471
NC_035093.1	57001539	.	A	C	.	.	MAF_USDA=2.459
NC_035093.1	57001560	.	A	G	.	.	MAF_USDA=1.639
NC_035093.1	57001563	.	G	A	.	.	MAF_INRAE=4.167;MAF_USDA=15.294
NC_035093.1	57001572	.	T	G	.	.	MAF_INRAE=5.833;MAF_USDA=12.941
NC_035093.1	57001623	.	C	A	.	.	MAF_USDA=1.639
NC_035093.1	57001634	.	C	T	.	.	MAF_USDA=2.459
NC_035093.1	57001733	.	C	T	.	.	MAF_USDA=1.639
NC_035093.1	57001828	.	G	A	.	.	MAF_USDA=2.459
NC_035093.1	57001837	.	A	G	.	.	MAF_INRAE=20.886;MAF_USDA=6.471
NC_035093.1	57001845	.	G	T	.	.	MAF_INRAE=1.667
NC_035093.1	57001855	.	A	G	.	.	MAF_INRAE=1.667
NC_035093.1	57001863	.	G	A	.	.	MAF_INRAE=12.658;MAF_USDA=4.118
NC_035093.1	57001889	.	A	C	.	.	MAF_INRAE=35.443;MAF_USDA=14.118
NC_035093.1	57001903	.	G	A	.	.	MAF_INRAE=12.658;MAF_USDA=3.529
NC_035093.1	57002126	.	G	A	.	.	MAF_INRAE=31.013;MAF_USDA=25.882
NC_035093.1	57002129	.	G	T	.	.	MAF_INRAE=1.667
NC_035093.1	57002135	.	C	A	.	.	MAF_INRAE=1.667
NC_035093.1	57002148	.	G	C	.	.	MAF_INRAE=6.667;MAF_USDA=15.882
NC_035093.1	57002201	.	G	T	.	.	MAF_INRAE=31.013;MAF_USDA=24.706
NC_035093.1	57002204	.	C	T	.	.	MAF_INRAE=12.658;MAF_USDA=1.176
NC_035093.1	57002251	.	G	A	.	.	MAF_INRAE=12.658;MAF_USDA=1.176
NC_035093.1	57002322	.	G	A	.	.	MAF_INRAE=12.658
NC_035093.1	57002335	.	C	T	.	.	MAF_INRAE=8.333;MAF_USDA=8.333
NC_035093.1	57002345	.	C	T	.	.	MAF_INRAE=33.544;MAF_USDA=39.881
NC_035093.1	57002374	.	G	T	.	.	MAF_USDA=4.167
NC_035093.1	57002381	.	A	G	.	.	MAF_USDA=4.167
NC_035093.1	57002395	.	G	A	.	.	MAF_USDA=1.667
NC_035093.1	57002403	.	T	A	.	.	MAF_USDA=4.167
NC_035093.1	57002404	.	A	G	.	.	MAF_USDA=4.167
NC_035093.1	57002414	.	G	T	.	.	MAF_INRAE=1.667
NC_035093.1	57002438	.	C	T	.	.	MAF_INRAE=3.333;MAF_USDA=5.833
NC_035093.1	57002471	.	G	A	.	.	MAF_USDA=3.279
NC_035093.1	57002488	.	G	T	.	.	MAF_INRAE=31.013;MAF_USDA=25.595
NC_035093.1	57002502	.	C	A	.	.	MAF_INRAE=24.684;MAF_USDA=16.265
NC_035093.1	57002517	.	G	T	.	.	MAF_INRAE=19.62;MAF_USDA=22.941
NC_035093.1	57002581	.	G	T	.	.	MAF_USDA=1.667
NC_035093.1	57002634	.	G	A	.	.	MAF_INRAE=5.0;MAF_USDA=13.69
NC_035093.1	57002664	.	C	T	.	.	MAF_INRAE=13.291;MAF_USDA=22.941
NC_035093.1	57002681	.	G	T	.	.	MAF_INRAE=15.823;MAF_USDA=25.0
NC_035093.1	57002710	.	A	C	.	.	MAF_USDA=1.639
NC_035093.1	57002730	.	C	T	.	.	MAF_INRAE=31.013;MAF_USDA=24.118
NC_035093.1	57002731	.	C	G	.	.	MAF_INRAE=32.5;MAF_USDA=24.706
NC_035093.1	57002770	.	G	A	.	.	MAF_INRAE=35.443;MAF_USDA=18.75
NC_035093.1	57002800	.	CG	CT	.	.	MAF_USDA=22.917
NC_035093.1	57002860	.	A	C	.	.	MAF_INRAE=5.833;MAF_USDA=18.75
NC_035093.1	57002866	.	A	T	.	.	MAF_USDA=4.098
NC_035093.1	57002900	.	T	C	.	.	MAF_INRAE=36.076;MAF_USDA=43.529
NC_035093.1	57002903	.	A	G	.	.	MAF_USDA=2.459
NC_035093.1	57002937	.	T	G	.	.	MAF_INRAE=36.076;MAF_USDA=44.118
NC_035093.1	57002948	.	T	A	.	.	MAF_USDA=4.098
NC_035093.1	57002957	.	A	C	.	.	MAF_USDA=3.529
NC_035093.1	57002966	.	C	A	.	.	MAF_USDA=1.639
NC_035093.1	57003025	.	T	C	.	.	MAF_INRAE=6.667;MAF_USDA=16.471
NC_035093.1	57003038	.	A	G	.	.	MAF_INRAE=2.5
NC_035093.1	57003078	.	C	A	.	.	MAF_INRAE=3.333
NC_035093.1	57003090	.	G	A	.	.	MAF_USDA=2.459
NC_035093.1	57003152	.	T	C	.	.	MAF_INRAE=15.823;MAF_USDA=39.412
NC_035093.1	57003164	.	G	A	.	.	MAF_INRAE=30.38;MAF_USDA=24.706
NC_035093.1	57003223	.	G	A	.	.	MAF_INRAE=3.333
NC_035093.1	57003255	.	G	A	.	.	MAF_INRAE=12.658;MAF_USDA=1.176
NC_035093.1	57003301	.	G	A	.	.	MAF_INRAE=24.684;MAF_USDA=17.059
NC_035093.1	57003345	.	G	T	.	.	MAF_INRAE=5.0
NC_035093.1	57003351	.	C	G	.	.	MAF_INRAE=6.667
NC_035093.1	57003352	.	C	T	.	.	MAF_INRAE=5.833
NC_035093.1	57003355	.	C	G	.	.	MAF_INRAE=1.667
NC_035093.1	57003357	.	C	G	.	.	MAF_INRAE=5.833
NC_035093.1	57003363	.	C	A	.	.	MAF_INRAE=5.833
NC_035093.1	57003369	.	A	T	.	.	MAF_INRAE=5.833
NC_035093.1	57003394	.	G	A	.	.	MAF_INRAE=4.167
NC_035093.1	57003395	.	T	C	.	.	MAF_INRAE=4.167
NC_035093.1	57003397	.	G	A	.	.	MAF_INRAE=4.167
NC_035093.1	57003416	.	C	T	.	.	MAF_INRAE=3.333
NC_035093.1	57003431	.	A	G	.	.	MAF_INRAE=3.333
NC_035093.1	57003465	.	G	A	.	.	MAF_INRAE=5.0;MAF_USDA=12.353
NC_035093.1	57003483	.	G	A	.	.	MAF_USDA=1.639
NC_035093.1	57003516	.	G	A	.	.	MAF_INRAE=7.5;MAF_USDA=17.647
NC_035093.1	57003604	.	C	A	.	.	MAF_USDA=1.639
NC_035093.1	57003630	.	G	C	.	.	MAF_INRAE=24.167;MAF_USDA=16.667
NC_035093.1	57003637	.	G	A	.	.	MAF_INRAE=6.667;MAF_USDA=15.294
NC_035093.1	57003682	.	A	G	.	.	MAF_INRAE=4.43;MAF_USDA=1.639
NC_035093.1	57003683	.	A	G	.	.	MAF_INRAE=45.833;MAF_USDA=45.833
NC_035093.1	57003685	.	C	A	.	.	MAF_USDA=2.459
NC_035093.1	57003690	.	C	T	.	.	MAF_INRAE=13.291
NC_035093.1	57003709	.	T	A	.	.	MAF_USDA=3.279
NC_035093.1	57003727	.	G	A	.	.	MAF_INRAE=31.013
NC_035093.1	57003784	.	T	C	.	.	MAF_USDA=2.542
NC_035093.1	57003788	.	ACC	ACA	.	.	MAF_USDA=16.667
NC_035093.1	57003790	.	C	A	.	.	MAF_INRAE=5.0
NC_035093.1	57003808	.	T	C	.	.	MAF_INRAE=5.0;MAF_USDA=11.446
NC_035093.1	57003809	.	C	T	.	.	MAF_INRAE=6.667;MAF_USDA=15.663
NC_035093.1	57003828	.	A	C	.	.	MAF_USDA=9.322
NC_035093.1	57003910	.	G	A	.	.	MAF_USDA=1.695
NC_035093.1	57003927	.	A	C	.	.	MAF_USDA=1.724
NC_035093.1	57003950	.	A	G	.	.	MAF_INRAE=28.947;MAF_USDA=43.75
NC_035093.1	57003953	.	C	T	.	.	MAF_INRAE=3.333
NC_035093.1	57003987	.	C	T	.	.	MAF_INRAE=6.667;MAF_USDA=2.174
NC_035093.1	57003989	.	G	T	.	.	MAF_INRAE=34.167;MAF_USDA=37.5
NC_035093.1	57004035	.	A	T	.	.	MAF_INRAE=1.667
NC_035093.1	57004061	.	A	G	.	.	MAF_USDA=41.304
NC_035093.1	57004138	.	G	A	.	.	MAF_USDA=5.738
NC_035093.1	57004146	.	T	C	.	.	MAF_INRAE=5.833;MAF_USDA=15.882
NC_035093.1	57004180	.	A	C	.	.	MAF_USDA=2.353
NC_035093.1	57004221	.	C	A	.	.	MAF_INRAE=31.013;MAF_USDA=22.941
NC_035093.1	57004222	.	G	A	.	.	MAF_INRAE=32.5;MAF_USDA=24.118
NC_035093.1	57004262	.	C	A	.	.	MAF_INRAE=18.987
NC_035093.1	57004263	.	C	T	.	.	MAF_INRAE=20.0
NC_035093.1	57004267	.	C	T	.	.	MAF_INRAE=20.0
NC_035093.1	57004271	.	C	G	.	.	MAF_INRAE=32.5;MAF_USDA=22.941
NC_035093.1	57004290	.	C	T	.	.	MAF_INRAE=30.38;MAF_USDA=24.706
NC_035093.1	57004297	.	C	T	.	.	MAF_USDA=17.647
NC_035093.1	57004319	.	G	A	.	.	MAF_INRAE=10.127
NC_035093.1	57004373	.	G	A	.	.	MAF_INRAE=12.658;MAF_USDA=2.941
NC_035093.1	57004377	.	C	T	.	.	MAF_INRAE=8.333;MAF_USDA=18.75
NC_035093.1	57004396	.	TGT	TGC	.	.	MAF_USDA=43.75
NC_035093.1	57004398	.	T	C	.	.	MAF_INRAE=42.105
NC_035093.1	57004458	.	G	T	.	.	MAF_USDA=1.639
NC_035093.1	57004507	.	C	G	.	.	MAF_USDA=4.167
NC_035093.1	57004540	.	G	A	.	.	MAF_INRAE=1.667
NC_035093.1	57004555	.	C	T	.	.	MAF_INRAE=24.051;MAF_USDA=15.294
NC_035093.1	57004579	.	A	G	.	.	MAF_USDA=45.833
NC_035093.1	57004580	.	G	C	.	.	MAF_INRAE=32.5;MAF_USDA=35.417
NC_035093.1	57004606	.	A	G	.	.	MAF_USDA=3.529
NC_035093.1	57004634	.	G	T	.	.	MAF_USDA=1.667
NC_035093.1	57004635	.	G	A	.	.	MAF_INRAE=6.667;MAF_USDA=6.548
NC_035093.1	57004654	.	C	A	.	.	MAF_INRAE=6.667;MAF_USDA=7.5
NC_035093.1	57005381	.	C	T	.	.	MAF_USDA=3.39
NC_035093.1	57005439	.	C	T	.	.	MAF_USDA=4.167
NC_035093.1	57005450	.	C	A	.	.	MAF_USDA=5.0
NC_035093.1	57005559	.	A	C	.	.	MAF_INRAE=8.333;MAF_USDA=18.75
NC_035093.1	57005563	.	G	C	.	.	MAF_INRAE=3.333
NC_035093.1	57005611	.	G	T	.	.	MAF_INRAE=5.833;MAF_USDA=17.059
NC_035093.1	57005616	.	C	A	.	.	MAF_INRAE=5.833;MAF_USDA=17.059
NC_035093.1	57005752	.	G	T	.	.	MAF_USDA=4.167
NC_035093.1	57005764	.	C	T	.	.	MAF_INRAE=24.684;MAF_USDA=15.882
NC_035093.1	57005797	.	G	T	.	.	MAF_INRAE=5.833;MAF_USDA=18.75
NC_035093.1	57005856	.	T	G	.	.	MAF_INRAE=6.667;MAF_USDA=16.471
NC_035093.1	57005876	.	C	T	.	.	MAF_USDA=3.279
NC_035093.1	57005888	.	G	A	.	.	MAF_INRAE=12.658;MAF_USDA=4.118
NC_035093.1	57005903	.	T	A	.	.	MAF_USDA=2.459
NC_035093.1	57005930	.	C	A	.	.	MAF_USDA=1.639
NC_035093.1	57005961	.	C	A	.	.	MAF_USDA=4.098
NC_035093.1	57005962	.	C	A	.	.	MAF_USDA=4.098
NC_035093.1	57005967	.	T	G	.	.	MAF_USDA=4.098
NC_035093.1	57005991	.	C	T	.	.	MAF_INRAE=13.291;MAF_USDA=28.824
NC_035093.1	57006023	.	G	T	.	.	MAF_INRAE=20.253;MAF_USDA=9.412
NC_035093.1	57006058	.	G	T	.	.	MAF_INRAE=29.114;MAF_USDA=25.882
NC_035093.1	57006119	.	A	C	.	.	MAF_USDA=4.098
NC_035093.1	57006177	.	T	G	.	.	MAF_USDA=3.529
NC_035093.1	57006186	.	T	G	.	.	MAF_INRAE=27.848;MAF_USDA=24.706
NC_035093.1	57006251	.	A	T	.	.	MAF_INRAE=34.177;MAF_USDA=43.529
NC_035093.1	57006271	.	G	T	.	.	MAF_USDA=3.279
NC_035093.1	57006341	.	G	T	.	.	MAF_USDA=4.098
NC_035093.1	57006354	.	G	A	.	.	MAF_INRAE=26.582;MAF_USDA=14.118
NC_035093.1	57006363	.	C	A	.	.	MAF_USDA=5.738
NC_035093.1	57006364	.	G	A	.	.	MAF_INRAE=4.43;MAF_USDA=2.459
NC_035093.1	57006411	.	T	A	.	.	MAF_INRAE=29.114
NC_035093.1	57006448	.	G	A	.	.	MAF_INRAE=18.354
NC_035093.1	57006458	.	C	T	.	.	MAF_INRAE=18.354;MAF_USDA=39.412
NC_035093.1	57006500	.	G	A	.	.	MAF_USDA=5.294
NC_035093.1	57006567	.	C	A	.	.	MAF_INRAE=15.823;MAF_USDA=37.059
NC_035093.1	57006583	.	C	T	.	.	MAF_USDA=3.279
NC_035093.1	57006589	.	C	T	.	.	MAF_INRAE=6.667;MAF_USDA=13.529
NC_035093.1	57006595	.	A	G	.	.	MAF_INRAE=6.667;MAF_USDA=18.235
NC_035093.1	57006669	.	C	A	.	.	MAF_INRAE=6.667;MAF_USDA=20.833
NC_035093.1	57006726	.	G	C	.	.	MAF_USDA=4.098
NC_035093.1	57006739	.	C	T	.	.	MAF_INRAE=6.667;MAF_USDA=16.471
NC_035093.1	57006760	.	G	C	.	.	MAF_USDA=3.279
NC_035093.1	57006878	.	C	T	.	.	MAF_INRAE=1.667
NC_035093.1	57006909	.	T	C	.	.	MAF_INRAE=14.557;MAF_USDA=3.529
NC_035093.1	57006910	.	C	T	.	.	MAF_USDA=4.098
NC_035093.1	57006921	.	C	A	.	.	MAF_USDA=2.459
NC_035093.1	57006962	.	C	A	.	.	MAF_USDA=2.459
NC_035093.1	57006979	.	C	T	.	.	MAF_USDA=20.833
NC_035093.1	57007094	.	T	G	.	.	MAF_USDA=1.695
NC_035093.1	57007097	.	G	A	.	.	MAF_USDA=4.237
NC_035093.1	57007115	.	C	A	.	.	MAF_USDA=2.459
NC_035093.1	57007246	.	A	G	.	.	MAF_INRAE=14.557;MAF_USDA=3.529
NC_035093.1	57007253	.	C	T	.	.	MAF_USDA=2.459
NC_035093.1	57007335	.	G	A	.	.	MAF_INRAE=14.557;MAF_USDA=2.083
NC_035093.1	57007342	.	T	G	.	.	MAF_INRAE=48.734;MAF_USDA=48.235
NC_035093.1	57007389	.	C	A	.	.	MAF_INRAE=10.127
NC_035093.1	57007393	.	ACGTCACG	ACGTCACA	.	.	MAF_USDA=14.583
NC_035093.1	57007400	.	G	A	.	.	MAF_INRAE=24.684
NC_035093.1	57007417	.	C	T	.	.	MAF_INRAE=13.291;MAF_USDA=22.353
NC_035093.1	57007489	.	G	T	.	.	MAF_INRAE=5.833;MAF_USDA=18.75
NC_035093.1	57007512	.	A	T	.	.	MAF_INRAE=6.667;MAF_USDA=16.471
NC_035093.1	57007544	.	G	A	.	.	MAF_INRAE=27.215;MAF_USDA=5.294
NC_035093.1	57007548	.	G	T	.	.	MAF_USDA=1.639
NC_035093.1	57007574	.	C	A	.	.	MAF_USDA=1.639
NC_035093.1	57007587	.	A	G	.	.	MAF_USDA=3.279
NC_035093.1	57007638	.	C	T	.	.	MAF_USDA=4.098
NC_035093.1	57007647	.	A	G	.	.	MAF_INRAE=6.667;MAF_USDA=18.235
NC_035093.1	57007660	.	G	A	.	.	MAF_USDA=5.738
NC_035093.1	57007700	.	C	A	.	.	MAF_USDA=1.639
NC_035093.1	57007737	.	G	T	.	.	MAF_USDA=2.083
NC_035093.1	57007751	.	C	A	.	.	MAF_INRAE=13.291;MAF_USDA=3.529
NC_035093.1	57007753	.	C	T	.	.	MAF_INRAE=7.5;MAF_USDA=3.529
NC_035093.1	57007756	.	C	A	.	.	MAF_USDA=2.459
NC_035093.1	57007766	.	A	G	.	.	MAF_USDA=2.459
NC_035093.1	57007811	.	A	C	.	.	MAF_USDA=4.098
NC_035093.1	57007812	.	T	A	.	.	MAF_INRAE=24.684;MAF_USDA=16.471
NC_035093.1	57007888	.	C	T	.	.	MAF_USDA=3.279
NC_035093.1	57007908	.	T	C	.	.	MAF_USDA=4.098
NC_035093.1	57007931	.	T	G	.	.	MAF_USDA=14.583
NC_035093.1	57007972	.	G	T	.	.	MAF_INRAE=31.579
NC_035093.1	57007984	.	C	A	.	.	MAF_USDA=47.917
NC_035093.1	57007993	.	G	T	.	.	MAF_USDA=33.333
NC_035093.1	57008057	.	T	G	.	.	MAF_USDA=3.333
NC_035093.1	57008107	.	C	G	.	.	MAF_INRAE=6.667;MAF_USDA=17.647
NC_035093.1	57008122	.	G	A	.	.	MAF_INRAE=3.333;MAF_USDA=2.459
NC_035093.1	57008161	.	G	C	.	.	MAF_INRAE=1.667
NC_035093.1	57008377	.	G	T	.	.	MAF_INRAE=5.0;MAF_USDA=12.941
NC_035093.1	57008439	.	G	C	.	.	MAF_USDA=2.459
NC_035093.1	57008608	.	A	T	.	.	MAF_USDA=2.083
NC_035093.1	57008621	.	T	C	.	.	MAF_USDA=2.459
NC_035093.1	57008692	.	G	A	.	.	MAF_USDA=5.738
NC_035093.1	57008913	.	G	T	.	.	MAF_INRAE=27.215;MAF_USDA=47.647
NC_035093.1	57008943	.	C	A	.	.	MAF_INRAE=18.987;MAF_USDA=38.824
NC_035093.1	57008947	.	C	T	.	.	MAF_INRAE=15.833;MAF_USDA=31.176
NC_035093.1	57008948	.	G	A	.	.	MAF_USDA=1.639
NC_035093.1	57008959	.	A	T	.	.	MAF_INRAE=3.333;MAF_USDA=2.459
NC_035093.1	57009096	.	T	G	.	.	MAF_INRAE=25.949;MAF_USDA=21.429
NC_035093.1	57009186	.	C	T	.	.	MAF_USDA=1.639
NC_035093.1	57009198	.	A	T	.	.	MAF_USDA=5.738
NC_035093.1	57009199	.	A	T	.	.	MAF_INRAE=13.291;MAF_USDA=22.353
NC_035093.1	57009202	.	C	T	.	.	MAF_INRAE=14.167
NC_035093.1	57009354	.	G	T	.	.	MAF_INRAE=13.291;MAF_USDA=31.176
NC_035093.1	57009369	.	C	T	.	.	MAF_INRAE=4.43;MAF_USDA=8.197
NC_035093.1	57009414	.	G	T	.	.	MAF_USDA=1.639
NC_035093.1	57009500	.	G	A	.	.	MAF_INRAE=14.557;MAF_USDA=31.765
NC_035093.1	57009528	.	A	T	.	.	MAF_INRAE=35.443;MAF_USDA=16.471
NC_035093.1	57009681	.	G	A	.	.	MAF_INRAE=2.5
NC_035093.1	57009886	.	G	A	.	.	MAF_INRAE=5.0;MAF_USDA=13.529
NC_035093.1	57009971	.	T	G	.	.	MAF_INRAE=3.333;MAF_USDA=2.459
NC_035093.1	57010064	.	A	T	.	.	MAF_INRAE=6.962;MAF_USDA=12.295
NC_035093.1	57010068	.	C	A	.	.	MAF_INRAE=35.443;MAF_USDA=17.059
NC_035093.1	57010082	.	A	C	.	.	MAF_USDA=1.639
NC_035093.1	57010109	.	G	A	.	.	MAF_INRAE=48.734;MAF_USDA=45.882
NC_035093.1	57010177	.	G	T	.	.	MAF_INRAE=5.063;MAF_USDA=4.098
NC_035093.1	57010216	.	T	A	.	.	MAF_INRAE=34.81;MAF_USDA=15.882
NC_035093.1	57010267	.	C	T	.	.	MAF_USDA=3.279
NC_035093.1	57010268	.	G	A	.	.	MAF_USDA=1.639
NC_035093.1	57010357	.	C	T	.	.	MAF_INRAE=24.051;MAF_USDA=18.235
NC_035093.1	57010365	.	T	C	.	.	MAF_INRAE=29.747;MAF_USDA=36.471
NC_035093.1	57010369	.	T	A	.	.	MAF_USDA=17.059
NC_035093.1	57010524	.	C	T	.	.	MAF_INRAE=2.5
NC_035093.1	57010532	.	C	T	.	.	MAF_USDA=1.639
NC_035093.1	57010569	.	C	T	.	.	MAF_USDA=1.639
NC_035093.1	57010578	.	C	T	.	.	MAF_INRAE=2.5
NC_035093.1	57010588	.	C	T	.	.	MAF_USDA=5.738
NC_035093.1	57010614	.	T	A	.	.	MAF_USDA=4.706
NC_035093.1	57010622	.	T	A	.	.	MAF_INRAE=35.443;MAF_USDA=17.059
NC_035093.1	57010627	.	G	A	.	.	MAF_INRAE=35.443;MAF_USDA=17.059
NC_035093.1	57010744	.	G	A	.	.	MAF_USDA=4.167
NC_035093.1	57010760	.	G	A	.	.	MAF_USDA=1.639
NC_035093.1	57010771	.	G	A	.	.	MAF_USDA=1.639
NC_035093.1	57010831	.	C	G	.	.	MAF_USDA=4.167
NC_035093.1	57010848	.	T	C	.	.	MAF_INRAE=44.304;MAF_USDA=40.588
NC_035093.1	57010905	.	C	T	.	.	MAF_INRAE=1.667
NC_035093.1	57010999	.	T	G	.	.	MAF_INRAE=12.658;MAF_USDA=4.706
NC_035093.1	57011030	.	C	T	.	.	MAF_INRAE=48.101;MAF_USDA=43.529
NC_035093.1	57011073	.	T	G	.	.	MAF_USDA=1.639
NC_035093.1	57011087	.	G	T	.	.	MAF_INRAE=5.833;MAF_USDA=18.75
NC_035093.1	57011089	.	G	T	.	.	MAF_INRAE=36.076;MAF_USDA=16.471
NC_035093.1	57011103	.	G	A	.	.	MAF_INRAE=6.962;MAF_USDA=16.393
NC_035093.1	57011121	.	A	G	.	.	MAF_USDA=2.459
NC_035093.1	57011123	.	A	G	.	.	MAF_INRAE=36.076;MAF_USDA=14.118
NC_035093.1	57011156	.	T	A	.	.	MAF_INRAE=13.291;MAF_USDA=21.765
NC_035093.1	57011161	.	C	A	.	.	MAF_INRAE=48.734;MAF_USDA=43.529
NC_035093.1	57011175	.	T	C	.	.	MAF_INRAE=4.43;MAF_USDA=9.016
NC_035093.1	57011201	.	A	G	.	.	MAF_INRAE=44.937;MAF_USDA=40.0
NC_035093.1	57011205	.	G	A	.	.	MAF_USDA=1.639
NC_035093.1	57011330	.	C	A	.	.	MAF_INRAE=20.253;MAF_USDA=8.235
NC_035093.1	57011403	.	C	T	.	.	MAF_INRAE=35.443;MAF_USDA=17.647
NC_035093.1	57011404	.	G	A	.	.	MAF_INRAE=20.253;MAF_USDA=6.471
NC_035093.1	57011544	.	T	C	.	.	MAF_INRAE=48.734;MAF_USDA=45.294
NC_035093.1	57011585	.	C	T	.	.	MAF_USDA=3.529
NC_035093.1	57011645	.	C	T	.	.	MAF_INRAE=3.333;MAF_USDA=2.459
NC_035093.1	57011844	.	T	A	.	.	MAF_INRAE=13.924;MAF_USDA=5.294
NC_035093.1	57011850	.	T	A	.	.	MAF_INRAE=5.0;MAF_USDA=13.529
NC_035093.1	57011874	.	C	T	.	.	MAF_INRAE=13.291;MAF_USDA=30.588
NC_035093.1	57011985	.	G	A	.	.	MAF_USDA=3.279
NC_035093.1	57012029	.	T	C	.	.	MAF_USDA=2.459
NC_035093.1	57012177	.	G	A	.	.	MAF_USDA=2.459
NC_035093.1	57012399	.	C	T	.	.	MAF_USDA=1.639
NC_035093.1	57012456	.	G	A	.	.	MAF_INRAE=13.291;MAF_USDA=32.941
NC_035093.1	57012467	.	G	A	.	.	MAF_USDA=1.639
NC_035093.1	57012543	.	T	A	.	.	MAF_USDA=4.167
NC_035093.1	57012567	.	C	T	.	.	MAF_INRAE=3.333;MAF_USDA=2.459
NC_035093.1	57012768	.	T	A	.	.	MAF_USDA=1.639
NC_035093.1	57012950	.	C	T	.	.	MAF_INRAE=13.291;MAF_USDA=30.588
NC_035093.1	57013027	.	T	A	.	.	MAF_USDA=3.333
NC_035093.1	57013071	.	T	C	.	.	MAF_INRAE=13.291;MAF_USDA=29.412
NC_035093.1	57013087	.	G	A	.	.	MAF_USDA=6.557
NC_035093.1	57013190	.	T	G	.	.	MAF_USDA=1.639
NC_035093.1	57013218	.	G	A	.	.	MAF_USDA=2.459
NC_035093.1	57013253	.	C	T	.	.	MAF_INRAE=1.667
NC_035093.1	57013263	.	C	T	.	.	MAF_INRAE=13.291;MAF_USDA=27.647
NC_035093.1	57013449	.	G	A	.	.	MAF_INRAE=6.962;MAF_USDA=11.475
NC_035093.1	57013560	.	C	T	.	.	MAF_INRAE=13.291;MAF_USDA=27.059
NC_035093.1	57013574	.	A	G	.	.	MAF_INRAE=44.304;MAF_USDA=44.118
NC_035093.1	57013592	.	T	C	.	.	MAF_INRAE=25.949;MAF_USDA=32.353
NC_035093.1	57013603	.	C	T	.	.	MAF_USDA=4.098
NC_035093.1	57013672	.	G	A	.	.	MAF_USDA=5.882
NC_035093.1	57013780	.	A	G	.	.	MAF_INRAE=13.291;MAF_USDA=34.706
NC_035093.1	57013957	.	T	C	.	.	MAF_INRAE=3.333;MAF_USDA=2.459
NC_035093.1	57013964	.	T	C	.	.	MAF_INRAE=13.291;MAF_USDA=28.235
NC_035093.1	57014020	.	T	C	.	.	MAF_USDA=1.639
NC_035093.1	57014021	.	G	T	.	.	MAF_USDA=1.639
NC_035093.1	57014180	.	T	C	.	.	MAF_INRAE=13.924;MAF_USDA=5.294
NC_035093.1	57014217	.	C	G	.	.	MAF_USDA=4.098
NC_035093.1	57014251	.	T	C	.	.	MAF_USDA=1.639
NC_035093.1	57014450	.	T	A	.	.	MAF_INRAE=20.886;MAF_USDA=7.059
NC_035093.1	57014468	.	T	C	.	.	MAF_INRAE=35.443;MAF_USDA=14.706
NC_035093.1	57014492	.	C	A	.	.	MAF_INRAE=3.333;MAF_USDA=2.459
NC_035093.1	57014512	.	T	C	.	.	MAF_INRAE=13.291;MAF_USDA=27.647
NC_035093.1	57014557	.	G	T	.	.	MAF_INRAE=13.291;MAF_USDA=27.059
NC_035093.1	57014637	.	G	A	.	.	MAF_INRAE=42.405;MAF_USDA=23.529
NC_035093.1	57014776	.	G	A	.	.	MAF_INRAE=41.772;MAF_USDA=23.529
NC_035093.1	57014786	.	G	A	.	.	MAF_USDA=8.235
NC_035093.1	57014815	.	G	C	.	.	MAF_USDA=8.235
NC_035093.1	57014903	.	G	A	.	.	MAF_INRAE=5.263;MAF_USDA=8.235
NC_035093.1	57014912	.	A	T	.	.	MAF_USDA=5.738
NC_035093.1	57014946	.	C	A	.	.	MAF_INRAE=42.405;MAF_USDA=28.824
NC_035093.1	57014985	.	G	T	.	.	MAF_INRAE=1.667
NC_035093.1	57014993	.	T	A	.	.	MAF_USDA=3.279
NC_035093.1	57014994	.	A	T	.	.	MAF_USDA=3.279
NC_035093.1	57015040	.	G	T	.	.	MAF_USDA=4.098
NC_035093.1	57015056	.	C	G	.	.	MAF_INRAE=3.333;MAF_USDA=8.824
NC_035093.1	57015141	.	A	T	.	.	MAF_USDA=2.459
NC_035093.1	57015151	.	C	T	.	.	MAF_INRAE=1.667
NC_035093.1	57015255	.	A	G	.	.	MAF_INRAE=3.333;MAF_USDA=12.353
NC_035093.1	57015299	.	A	C	.	.	MAF_INRAE=42.405;MAF_USDA=35.882
NC_035093.1	57015315	.	A	G	.	.	MAF_INRAE=42.405;MAF_USDA=47.647
NC_035093.1	57015364	.	T	G	.	.	MAF_INRAE=3.333;MAF_USDA=21.176
NC_035093.1	57015435	.	T	G	.	.	MAF_INRAE=3.333;MAF_USDA=13.529
NC_035093.1	57015442	.	T	G	.	.	MAF_INRAE=8.228;MAF_USDA=16.667
NC_035093.1	57015475	.	G	A	.	.	MAF_INRAE=42.405;MAF_USDA=44.706
NC_035093.1	57015524	.	T	G	.	.	MAF_INRAE=42.405;MAF_USDA=42.941
NC_035093.1	57015560	.	C	T	.	.	MAF_USDA=1.639
NC_035093.1	57015591	.	C	T	.	.	MAF_INRAE=5.833;MAF_USDA=20.833
NC_035093.1	57015653	.	A	C	.	.	MAF_INRAE=41.772;MAF_USDA=49.412
NC_035093.1	57015718	.	G	C	.	.	MAF_INRAE=5.0
NC_035093.1	57015737	.	A	G	.	.	MAF_INRAE=13.291;MAF_USDA=10.0
NC_035093.1	57015752	.	A	C	.	.	MAF_INRAE=5.833;MAF_USDA=5.882
NC_035093.1	57015776	.	C	T	.	.	MAF_INRAE=41.772;MAF_USDA=37.059
NC_035093.1	57015787	.	C	A	.	.	MAF_USDA=1.639
NC_035093.1	57015807	.	C	T	.	.	MAF_INRAE=21.519;MAF_USDA=7.143
NC_035093.1	57015853	.	A	C	.	.	MAF_INRAE=5.833;MAF_USDA=18.75
NC_035093.1	57015918	.	G	A	.	.	MAF_INRAE=3.333
NC_035093.1	57015970	.	A	C	.	.	MAF_INRAE=6.962;MAF_USDA=21.176
NC_035093.1	57016009	.	T	C	.	.	MAF_USDA=9.836
NC_035093.1	57016055	.	T	C	.	.	MAF_USDA=1.639
NC_035093.1	57016110	.	G	T	.	.	MAF_USDA=9.836
NC_035093.1	57016117	.	C	T	.	.	MAF_INRAE=35.443;MAF_USDA=14.706
NC_035093.1	57016149	.	C	T	.	.	MAF_INRAE=42.405;MAF_USDA=30.588
NC_035093.1	57016210	.	T	C	.	.	MAF_USDA=10.0
NC_035093.1	57016262	.	G	A	.	.	MAF_USDA=7.143
NC_035093.1	57016280	.	C	T	.	.	MAF_USDA=1.667
NC_035093.1	57016298	.	G	T	.	.	MAF_INRAE=22.152;MAF_USDA=12.353
NC_035093.1	57016336	.	G	A	.	.	MAF_USDA=8.197
NC_035093.1	57016455	.	C	A	.	.	MAF_USDA=1.639
NC_035093.1	57016494	.	T	G	.	.	MAF_INRAE=5.0;MAF_USDA=13.529
NC_035093.1	57016520	.	G	A	.	.	MAF_USDA=9.836
NC_035093.1	57016561	.	G	A	.	.	MAF_INRAE=20.253;MAF_USDA=7.059
NC_035093.1	57016614	.	G	A	.	.	MAF_USDA=9.836
NC_035093.1	57016710	.	C	T	.	.	MAF_INRAE=5.0;MAF_USDA=12.941
NC_035093.1	57016776	.	A	G	.	.	MAF_USDA=13.115
NC_035093.1	57016901	.	G	A	.	.	MAF_USDA=7.377
NC_035093.1	57017057	.	G	T	.	.	MAF_INRAE=4.43;MAF_USDA=6.557
NC_035093.1	57017469	.	T	A	.	.	MAF_USDA=7.377
NC_035093.1	57017530	.	G	T	.	.	MAF_INRAE=35.443;MAF_USDA=15.882
NC_035093.1	57017614	.	C	T	.	.	MAF_INRAE=6.962;MAF_USDA=30.588
NC_035093.1	57017672	.	G	T	.	.	MAF_USDA=1.639
NC_035093.1	57017741	.	C	T	.	.	MAF_USDA=1.19
NC_035093.1	57017819	.	C	T	.	.	MAF_INRAE=6.962;MAF_USDA=26.471
NC_035093.1	57017830	.	A	G	.	.	MAF_USDA=2.459
NC_035093.1	57017982	.	G	T	.	.	MAF_USDA=7.647
NC_035093.1	57018027	.	G	A	.	.	MAF_USDA=4.167
NC_035093.1	57018206	.	C	T	.	.	MAF_USDA=10.0
NC_035093.1	57018229	.	C	T	.	.	MAF_USDA=10.656
NC_035093.1	57018272	.	A	T	.	.	MAF_INRAE=35.443;MAF_USDA=14.118
NC_035093.1	57018290	.	G	C	.	.	MAF_INRAE=6.962;MAF_USDA=22.941
NC_035093.1	57018343	.	A	C	.	.	MAF_USDA=3.279
NC_035093.1	57018455	.	G	A	.	.	MAF_INRAE=6.962;MAF_USDA=22.941
NC_035093.1	57018471	.	T	G	.	.	MAF_INRAE=6.962;MAF_USDA=32.353
NC_035093.1	57018503	.	T	G	.	.	MAF_USDA=1.639
NC_035093.1	57018505	.	G	T	.	.	MAF_INRAE=25.949;MAF_USDA=20.588
NC_035093.1	57018579	.	G	A	.	.	MAF_USDA=11.475
NC_035093.1	57018634	.	G	A	.	.	MAF_USDA=1.639
NC_035093.1	57018645	.	T	C	.	.	MAF_INRAE=8.228;MAF_USDA=33.529
NC_035093.1	57018647	.	C	T	.	.	MAF_INRAE=12.658;MAF_USDA=1.176
NC_035093.1	57018708	.	A	C	.	.	MAF_USDA=1.639
NC_035093.1	57018728	.	T	C	.	.	MAF_INRAE=6.962;MAF_USDA=32.738
NC_035093.1	57018753	.	G	A	.	.	MAF_INRAE=13.291;MAF_USDA=10.0
NC_035093.1	57018756	.	A	T	.	.	MAF_USDA=1.639
NC_035093.1	57018796	.	G	A	.	.	MAF_INRAE=4.43;MAF_USDA=7.377
NC_035093.1	57018818	.	C	T	.	.	MAF_USDA=3.279
NC_035093.1	57018854	.	C	T	.	.	MAF_INRAE=13.291;MAF_USDA=10.588
NC_035093.1	57018859	.	C	A	.	.	MAF_USDA=3.279
NC_035093.1	57018952	.	C	A	.	.	MAF_INRAE=18.354;MAF_USDA=18.235
NC_035093.1	57018966	.	A	G	.	.	MAF_INRAE=13.924;MAF_USDA=9.412
NC_035093.1	57019108	.	T	G	.	.	MAF_INRAE=26.582;MAF_USDA=12.941
NC_035093.1	57019180	.	T	G	.	.	MAF_USDA=1.639
NC_035093.1	57019229	.	T	G	.	.	MAF_USDA=1.639
NC_035093.1	57019254	.	A	G	.	.	MAF_USDA=1.639
NC_035093.1	57019256	.	A	T	.	.	MAF_INRAE=24.051;MAF_USDA=12.941
NC_035093.1	57019425	.	G	A	.	.	MAF_USDA=1.639
NC_035093.1	57019493	.	C	T	.	.	MAF_INRAE=3.333;MAF_USDA=21.765
NC_035093.1	57019504	.	T	C	.	.	MAF_INRAE=4.43;MAF_USDA=10.656
NC_035093.1	57019517	.	C	G	.	.	MAF_INRAE=4.43;MAF_USDA=11.475
NC_035093.1	57019533	.	G	A	.	.	MAF_INRAE=4.43;MAF_USDA=2.459
NC_035093.1	57019561	.	C	T	.	.	MAF_INRAE=4.43;MAF_USDA=10.656
NC_035093.1	57019628	.	C	A	.	.	MAF_INRAE=13.291;MAF_USDA=12.353
NC_035093.1	57019659	.	C	T	.	.	MAF_USDA=4.167
NC_035093.1	57019674	.	T	C	.	.	MAF_INRAE=4.43;MAF_USDA=12.295
NC_035093.1	57019675	.	A	T	.	.	MAF_INRAE=3.333;MAF_USDA=22.941
NC_035093.1	57019717	.	G	A	.	.	MAF_USDA=1.639
NC_035093.1	57019731	.	C	G	.	.	MAF_INRAE=25.316;MAF_USDA=13.529
NC_035093.1	57019779	.	A	G	.	.	MAF_INRAE=5.833;MAF_USDA=13.529
NC_035093.1	57019828	.	C	A	.	.	MAF_INRAE=3.333;MAF_USDA=11.765
NC_035093.1	57019846	.	C	T	.	.	MAF_INRAE=4.43;MAF_USDA=2.459
NC_035093.1	57019870	.	T	A	.	.	MAF_INRAE=5.833;MAF_USDA=18.75
NC_035093.1	57019952	.	C	T	.	.	MAF_INRAE=11.392;MAF_USDA=1.176
NC_035093.1	57019980	.	C	T	.	.	MAF_USDA=6.557
NC_035093.1	57020077	.	C	T	.	.	MAF_USDA=3.279
NC_035093.1	57020107	.	A	G	.	.	MAF_USDA=5.833
NC_035093.1	57020162	.	A	G	.	.	MAF_INRAE=4.43;MAF_USDA=11.667
NC_035093.1	57020198	.	G	A	.	.	MAF_INRAE=19.62
NC_035093.1	57020275	.	A	G	.	.	MAF_INRAE=4.43;MAF_USDA=11.475
NC_035093.1	57020335	.	C	T	.	.	MAF_INRAE=39.873;MAF_USDA=28.235
NC_035093.1	57020338	.	T	G	.	.	MAF_INRAE=13.291;MAF_USDA=14.754
NC_035093.1	57020352	.	G	A	.	.	MAF_USDA=3.279
NC_035093.1	57020405	.	G	A	.	.	MAF_INRAE=4.43;MAF_USDA=2.459
NC_035093.1	57020419	.	C	A	.	.	MAF_INRAE=4.43;MAF_USDA=10.656
NC_035093.1	57020420	.	G	T	.	.	MAF_INRAE=4.167;MAF_USDA=10.656
NC_035093.1	57020455	.	A	G	.	.	MAF_INRAE=4.43;MAF_USDA=12.295
NC_035093.1	57020465	.	C	T	.	.	MAF_USDA=2.459
NC_035093.1	57020480	.	T	C	.	.	MAF_INRAE=4.43;MAF_USDA=12.295
NC_035093.1	57020510	.	A	C	.	.	MAF_INRAE=4.43;MAF_USDA=11.475
NC_035093.1	57020572	.	A	T	.	.	MAF_INRAE=4.43;MAF_USDA=12.295
NC_035093.1	57020580	.	C	T	.	.	MAF_USDA=4.098
NC_035093.1	57020615	.	T	A	.	.	MAF_INRAE=13.291;MAF_USDA=11.176
NC_035093.1	57020635	.	C	A	.	.	MAF_USDA=2.459
NC_035093.1	57020733	.	G	T	.	.	MAF_INRAE=4.43;MAF_USDA=15.0
NC_035093.1	57020737	.	T	G	.	.	MAF_INRAE=1.667;MAF_USDA=1.667
NC_035093.1	57020757	.	C	G	.	.	MAF_INRAE=4.43;MAF_USDA=4.167
NC_035093.1	57020884	.	C	T	.	.	MAF_INRAE=39.241;MAF_USDA=27.059
NC_035093.1	57020977	.	C	A	.	.	MAF_USDA=3.279
NC_035093.1	57020994	.	C	T	.	.	MAF_INRAE=38.608;MAF_USDA=21.765
NC_035093.1	57021014	.	G	A	.	.	MAF_USDA=4.098
NC_035093.1	57021017	.	G	A	.	.	MAF_USDA=1.639
NC_035093.1	57021032	.	A	G	.	.	MAF_INRAE=6.962;MAF_USDA=30.0
NC_035093.1	57021070	.	A	C	.	.	MAF_INRAE=41.772;MAF_USDA=44.118
NC_035093.1	57021083	.	A	T	.	.	MAF_INRAE=4.43;MAF_USDA=10.656
NC_035093.1	57021168	.	A	T	.	.	MAF_INRAE=4.43;MAF_USDA=10.656
NC_035093.1	57021265	.	C	G	.	.	MAF_INRAE=3.797;MAF_USDA=11.475
NC_035093.1	57021301	.	T	A	.	.	MAF_USDA=1.639
NC_035093.1	57021306	.	C	T	.	.	MAF_INRAE=4.43;MAF_USDA=9.016
NC_035093.1	57021348	.	G	A	.	.	MAF_INRAE=4.43;MAF_USDA=3.279
NC_035093.1	57021367	.	A	T	.	.	MAF_INRAE=5.833;MAF_USDA=18.75
NC_035093.1	57021407	.	T	C	.	.	MAF_INRAE=6.962;MAF_USDA=30.588
NC_035093.1	57021477	.	C	T	.	.	MAF_INRAE=5.263;MAF_USDA=2.459
NC_035093.1	57021489	.	C	T	.	.	MAF_INRAE=13.291
NC_035093.1	57021579	.	G	A	.	.	MAF_INRAE=4.43;MAF_USDA=10.656
NC_035093.1	57021707	.	G	A	.	.	MAF_USDA=1.639
NC_035093.1	57022009	.	T	C	.	.	MAF_INRAE=4.43;MAF_USDA=8.197
NC_035093.1	57022012	.	A	G	.	.	MAF_INRAE=4.167;MAF_USDA=9.016
NC_035093.1	57022036	.	G	A	.	.	MAF_INRAE=12.658;MAF_USDA=1.176
NC_035093.1	57022058	.	A	G	.	.	MAF_INRAE=3.333
NC_035093.1	57022102	.	G	A	.	.	MAF_USDA=14.458
NC_035093.1	57022238	.	C	T	.	.	MAF_INRAE=4.43;MAF_USDA=4.167
NC_035093.1	57022292	.	T	G	.	.	MAF_USDA=1.667
NC_035093.1	57022335	.	G	C	.	.	MAF_USDA=2.5
NC_035093.1	57022348	.	G	A	.	.	MAF_USDA=2.5
NC_035093.1	57022414	.	C	G	.	.	MAF_USDA=1.667
NC_035093.1	57022435	.	T	G	.	.	MAF_USDA=5.0
NC_035093.1	57022439	.	A	C	.	.	MAF_USDA=2.5
NC_035093.1	57022497	.	C	T	.	.	MAF_INRAE=12.658;MAF_USDA=1.19
NC_035093.1	57022546	.	G	T	.	.	MAF_USDA=1.19
NC_035093.1	57022655	.	T	C	.	.	MAF_INRAE=39.241;MAF_USDA=27.647
NC_035093.1	57022658	.	A	C	.	.	MAF_USDA=3.279
NC_035093.1	57022665	.	C	T	.	.	MAF_USDA=4.098
NC_035093.1	57022716	.	C	A	.	.	MAF_USDA=5.738
NC_035093.1	57022751	.	C	T	.	.	MAF_USDA=1.639
NC_035093.1	57022827	.	T	G	.	.	MAF_USDA=4.167
NC_035093.1	57022851	.	T	G	.	.	MAF_INRAE=4.43;MAF_USDA=2.459
NC_035093.1	57022874	.	A	G	.	.	MAF_INRAE=3.333;MAF_USDA=11.765
NC_035093.1	57022903	.	G	A	.	.	MAF_INRAE=9.494
NC_035093.1	57022955	.	A	G	.	.	MAF_USDA=2.083
NC_035093.1	57022972	.	G	A	.	.	MAF_INRAE=3.333;MAF_USDA=17.059
NC_035093.1	57022973	.	C	T	.	.	MAF_INRAE=22.785;MAF_USDA=48.235
NC_035093.1	57022976	.	G	A	.	.	MAF_USDA=3.279
NC_035093.1	57022978	.	A	T	.	.	MAF_USDA=1.639
NC_035093.1	57022979	.	A	C	.	.	MAF_INRAE=42.5;MAF_USDA=28.235
NC_035093.1	57023015	.	C	T	.	.	MAF_INRAE=4.43;MAF_USDA=4.098
NC_035093.1	57023060	.	G	A	.	.	MAF_INRAE=37.975;MAF_USDA=19.412
NC_035093.1	57023064	.	G	C	.	.	MAF_USDA=6.557
NC_035093.1	57023074	.	C	T	.	.	MAF_USDA=5.738
NC_035093.1	57023087	.	A	G	.	.	MAF_INRAE=38.608;MAF_USDA=21.765
NC_035093.1	57023106	.	T	A	.	.	MAF_USDA=41.667
NC_035093.1	57023124	.	C	T	.	.	MAF_INRAE=38.608;MAF_USDA=19.643
NC_035093.1	57023132	.	C	T	.	.	MAF_USDA=4.918
NC_035093.1	57023184	.	C	T	.	.	MAF_INRAE=1.667;MAF_USDA=1.639
NC_035093.1	57023204	.	G	C	.	.	MAF_INRAE=1.667
NC_035093.1	57023307	.	C	T	.	.	MAF_USDA=4.31
NC_035093.1	57023402	.	T	C	.	.	MAF_USDA=3.279
NC_035093.1	57023427	.	A	G	.	.	MAF_USDA=3.279
NC_035093.1	57023483	.	A	G	.	.	MAF_USDA=3.279
NC_035093.1	57023487	.	A	C	.	.	MAF_INRAE=3.333;MAF_USDA=18.824
NC_035093.1	57023561	.	T	C	.	.	MAF_USDA=5.738
NC_035093.1	57023596	.	G	A	.	.	MAF_USDA=1.639
NC_035093.1	57023628	.	T	C	.	.	MAF_USDA=4.098
NC_035093.1	57023629	.	C	T	.	.	MAF_USDA=1.639
NC_035093.1	57023872	.	T	C	.	.	MAF_INRAE=6.667
NC_035093.1	57023905	.	C	T	.	.	MAF_USDA=1.639
NC_035093.1	57023906	.	T	C	.	.	MAF_INRAE=1.667
NC_035093.1	57024007	.	A	G	.	.	MAF_INRAE=5.0;MAF_USDA=14.118
NC_035093.1	57024056	.	C	T	.	.	MAF_INRAE=7.5;MAF_USDA=25.882
NC_035093.1	57024138	.	G	T	.	.	MAF_USDA=1.667
NC_035093.1	57024148	.	A	T	.	.	MAF_INRAE=35.0;MAF_USDA=20.238
NC_035093.1	57024240	.	C	T	.	.	MAF_INRAE=24.684;MAF_USDA=19.048
NC_035093.1	57024277	.	G	A	.	.	MAF_INRAE=44.304;MAF_USDA=49.405
NC_035093.1	57024298	.	T	C	.	.	MAF_INRAE=44.304;MAF_USDA=50.0
NC_035093.1	57024306	.	C	T	.	.	MAF_USDA=4.167
NC_035093.1	57024326	.	A	C	.	.	MAF_INRAE=38.608;MAF_USDA=41.667
NC_035093.1	57024370	.	C	A	.	.	MAF_USDA=3.333
NC_035093.1	57024376	.	C	T	.	.	MAF_INRAE=39.241;MAF_USDA=20.238
NC_035093.1	57024399	.	G	A	.	.	MAF_INRAE=5.0;MAF_USDA=13.529
NC_035093.1	57024400	.	C	A	.	.	MAF_INRAE=5.0;MAF_USDA=13.529
NC_035093.1	57024403	.	G	A	.	.	MAF_INRAE=3.333;MAF_USDA=23.529
NC_035093.1	57024444	.	G	A	.	.	MAF_USDA=1.765
NC_035093.1	57024492	.	G	T	.	.	MAF_USDA=3.279
NC_035093.1	57024505	.	G	A	.	.	MAF_INRAE=39.241;MAF_USDA=20.0
NC_035093.1	57024512	.	C	T	.	.	MAF_USDA=4.098
NC_035093.1	57024542	.	C	T	.	.	MAF_INRAE=3.797;MAF_USDA=4.918
NC_035093.1	57024554	.	C	T	.	.	MAF_INRAE=24.684;MAF_USDA=14.706
NC_035093.1	57024614	.	T	C	.	.	MAF_USDA=2.459
NC_035093.1	57024689	.	T	C	.	.	MAF_USDA=41.667
NC_035093.1	57024818	.	C	A	.	.	MAF_INRAE=42.105
NC_035093.1	57024860	.	G	A	.	.	MAF_INRAE=4.43;MAF_USDA=2.5
NC_035093.1	57024944	.	G	T	.	.	MAF_USDA=1.639
NC_035093.1	57024980	.	C	T	.	.	MAF_USDA=9.836
NC_035093.1	57024996	.	T	C	.	.	MAF_USDA=2.459
NC_035093.1	57025002	.	C	T	.	.	MAF_USDA=3.529
NC_035093.1	57025026	.	T	A	.	.	MAF_INRAE=4.43;MAF_USDA=2.459
NC_035093.1	57025127	.	A	G	.	.	MAF_INRAE=4.43;MAF_USDA=14.754
NC_035093.1	57025186	.	A	C	.	.	MAF_INRAE=13.291;MAF_USDA=21.176
NC_035093.1	57025238	.	T	C	.	.	MAF_INRAE=5.263;MAF_USDA=13.115
NC_035093.1	57025314	.	C	G	.	.	MAF_INRAE=1.667;MAF_USDA=3.279
NC_035093.1	57025433	.	G	A	.	.	MAF_INRAE=1.667;MAF_USDA=4.098
NC_035093.1	57025447	.	G	A	.	.	MAF_INRAE=41.772;MAF_USDA=48.824
NC_035093.1	57025513	.	A	T	.	.	MAF_INRAE=39.241;MAF_USDA=35.417
NC_035093.1	57025514	.	G	T	.	.	MAF_INRAE=41.667;MAF_USDA=35.417
NC_035093.1	57025521	.	A	C	.	.	MAF_INRAE=39.241;MAF_USDA=35.417
NC_035093.1	57025522	.	A	T	.	.	MAF_INRAE=41.667;MAF_USDA=35.417
NC_035093.1	57025559	.	A	G	.	.	MAF_INRAE=4.43;MAF_USDA=8.197
NC_035093.1	57025565	.	T	C	.	.	MAF_USDA=4.098
NC_035093.1	57025619	.	C	T	.	.	MAF_INRAE=1.667;MAF_USDA=1.639
NC_035093.1	57025713	.	G	A	.	.	MAF_INRAE=26.582;MAF_USDA=18.235
NC_035093.1	57025721	.	A	T	.	.	MAF_USDA=3.279
NC_035093.1	57025787	.	C	T	.	.	MAF_USDA=4.167
NC_035093.1	57025794	.	G	C	.	.	MAF_USDA=1.639
NC_035093.1	57025984	.	C	T	.	.	MAF_USDA=4.167
NC_035093.1	57026056	.	A	T	.	.	MAF_INRAE=4.43
NC_035093.1	57026066	.	A	C	.	.	MAF_INRAE=39.241;MAF_USDA=27.059
NC_035093.1	57026169	.	T	C	.	.	MAF_INRAE=12.658
NC_035093.1	57026273	.	A	G	.	.	MAF_INRAE=5.0;MAF_USDA=13.529
NC_035093.1	57026281	.	T	C	.	.	MAF_USDA=2.459
NC_035093.1	57026295	.	T	C	.	.	MAF_USDA=4.918
NC_035093.1	57026341	.	T	C	.	.	MAF_INRAE=13.291;MAF_USDA=21.176
NC_035093.1	57026572	.	C	T	.	.	MAF_INRAE=13.291;MAF_USDA=11.765
NC_035093.1	57026584	.	T	G	.	.	MAF_USDA=1.639
NC_035093.1	57026660	.	A	G	.	.	MAF_USDA=2.459
NC_035093.1	57026744	.	G	A	.	.	MAF_USDA=1.639
NC_035093.1	57026777	.	A	G	.	.	MAF_INRAE=1.667
NC_035093.1	57026893	.	C	T	.	.	MAF_USDA=8.197
NC_035093.1	57026894	.	A	C	.	.	MAF_INRAE=5.263;MAF_USDA=5.882
NC_035093.1	57026954	.	C	T	.	.	MAF_INRAE=13.291;MAF_USDA=20.588
NC_035093.1	57026966	.	A	T	.	.	MAF_INRAE=13.291;MAF_USDA=12.941
NC_035093.1	57026973	.	C	T	.	.	MAF_INRAE=2.5;MAF_USDA=2.083
NC_035093.1	57027000	.	A	G	.	.	MAF_USDA=4.098
NC_035093.1	57027012	.	T	G	.	.	MAF_USDA=1.639
NC_035093.1	57027213	.	C	T	.	.	MAF_INRAE=13.291;MAF_USDA=15.882
NC_035093.1	57027217	.	G	A	.	.	MAF_USDA=4.098
NC_035093.1	57027252	.	G	T	.	.	MAF_USDA=1.639
NC_035093.1	57027268	.	G	A	.	.	MAF_INRAE=2.5
NC_035093.1	57027289	.	A	C	.	.	MAF_INRAE=39.241;MAF_USDA=28.824
NC_035093.1	57027296	.	T	G	.	.	MAF_INRAE=13.291;MAF_USDA=17.647
NC_035093.1	57027303	.	G	A	.	.	MAF_INRAE=12.658;MAF_USDA=5.882
NC_035093.1	57027323	.	G	A	.	.	MAF_USDA=4.167
NC_035093.1	57027391	.	G	A	.	.	MAF_USDA=6.557
NC_035093.1	57027457	.	C	T	.	.	MAF_INRAE=13.291;MAF_USDA=17.059
NC_035093.1	57027676	.	A	C	.	.	MAF_USDA=6.557
NC_035093.1	57027677	.	G	A	.	.	MAF_INRAE=2.5;MAF_USDA=2.083
NC_035093.1	57027753	.	G	T	.	.	MAF_USDA=7.377
NC_035093.1	57027756	.	T	A	.	.	MAF_INRAE=4.43;MAF_USDA=4.098
NC_035093.1	57027792	.	C	T	.	.	MAF_USDA=18.75
NC_035093.1	57027804	.	G	T	.	.	MAF_INRAE=43.671;MAF_USDA=27.976
NC_035093.1	57027821	.	G	A	.	.	MAF_INRAE=5.0;MAF_USDA=16.667
NC_035093.1	57027837	.	T	C	.	.	MAF_INRAE=5.0
NC_035093.1	57027847	.	C	A	.	.	MAF_INRAE=34.81
NC_035093.1	57027857	.	G	A	.	.	MAF_INRAE=35.833
NC_035093.1	57027863	.	T	A	.	.	MAF_INRAE=35.833
NC_035093.1	57027868	.	T	A	.	.	MAF_INRAE=35.833
NC_035093.1	57027870	.	T	G	.	.	MAF_INRAE=35.833
NC_035093.1	57027968	.	G	T	.	.	MAF_USDA=1.667
NC_035093.1	57028094	.	G	A	.	.	MAF_INRAE=45.57;MAF_USDA=30.0
NC_035093.1	57028135	.	T	G	.	.	MAF_INRAE=43.671;MAF_USDA=30.357
NC_035093.1	57028137	.	TTTATACTTA	TTTATACTTG	.	.	MAF_USDA=16.667
NC_035093.1	57028146	.	A	G	.	.	MAF_INRAE=5.0
NC_035093.1	57028171	.	A	T	.	.	MAF_INRAE=1.667;MAF_USDA=4.098
NC_035093.1	57028231	.	C	A	.	.	MAF_INRAE=18.354
NC_035093.1	57028237	.	C	T	.	.	MAF_INRAE=13.291;MAF_USDA=15.882
NC_035093.1	57028242	.	G	A	.	.	MAF_INRAE=47.468;MAF_USDA=45.294
NC_035093.1	57028281	.	C	T	.	.	MAF_INRAE=13.291;MAF_USDA=16.471
NC_035093.1	57028341	.	C	T	.	.	MAF_INRAE=3.333;MAF_USDA=14.706
NC_035093.1	57028492	.	C	T	.	.	MAF_INRAE=4.43;MAF_USDA=2.459
NC_035093.1	57028563	.	C	T	.	.	MAF_INRAE=3.333
NC_035093.1	57028648	.	G	A	.	.	MAF_INRAE=3.333;MAF_USDA=15.294
NC_035093.1	57028678	.	C	T	.	.	MAF_INRAE=24.684;MAF_USDA=13.529
NC_035093.1	57028792	.	C	T	.	.	MAF_USDA=2.459
NC_035093.1	57028827	.	T	C	.	.	MAF_INRAE=13.291;MAF_USDA=8.235
NC_035093.1	57028877	.	A	G	.	.	MAF_INRAE=39.241;MAF_USDA=24.706
NC_035093.1	57028944	.	A	G	.	.	MAF_INRAE=5.0;MAF_USDA=13.529
NC_035093.1	57028959	.	A	T	.	.	MAF_USDA=1.639
NC_035093.1	57029031	.	C	T	.	.	MAF_INRAE=19.167
NC_035093.1	57029056	.	C	T	.	.	MAF_USDA=6.557
NC_035093.1	57029083	.	G	A	.	.	MAF_INRAE=47.468;MAF_USDA=43.75
NC_035093.1	57029137	.	A	C	.	.	MAF_INRAE=13.291;MAF_USDA=17.059
NC_035093.1	57029244	.	C	T	.	.	MAF_INRAE=47.468;MAF_USDA=48.235
NC_035093.1	57029246	.	T	C	.	.	MAF_USDA=4.098
NC_035093.1	57029307	.	A	T	.	.	MAF_USDA=2.083
NC_035093.1	57029340	.	G	A	.	.	MAF_INRAE=5.833;MAF_USDA=18.75
NC_035093.1	57029342	.	G	C	.	.	MAF_INRAE=5.833;MAF_USDA=18.75
NC_035093.1	57029347	.	A	C	.	.	MAF_INRAE=5.833;MAF_USDA=18.75
NC_035093.1	57029349	.	C	A	.	.	MAF_INRAE=5.833;MAF_USDA=18.75
NC_035093.1	57029376	.	C	A	.	.	MAF_INRAE=5.0;MAF_USDA=13.529
NC_035093.1	57029464	.	A	G	.	.	MAF_INRAE=48.101;MAF_USDA=37.5
NC_035093.1	57029468	.	G	C	.	.	MAF_INRAE=45.0;MAF_USDA=37.5
NC_035093.1	57029509	.	A	G	.	.	MAF_INRAE=38.608;MAF_USDA=34.706
NC_035093.1	57029512	.	G	T	.	.	MAF_INRAE=40.833;MAF_USDA=38.235
NC_035093.1	57029551	.	A	G	.	.	MAF_INRAE=43.671;MAF_USDA=27.059
NC_035093.1	57029568	.	A	T	.	.	MAF_USDA=4.918
NC_035093.1	57029692	.	G	C	.	.	MAF_USDA=39.583
NC_035093.1	57029711	.	A	G	.	.	MAF_USDA=5.738
NC_035093.1	57029760	.	A	G	.	.	MAF_USDA=4.918
NC_035093.1	57029779	.	A	C	.	.	MAF_INRAE=3.333;MAF_USDA=18.75
NC_035093.1	57029780	.	A	G	.	.	MAF_INRAE=3.333;MAF_USDA=14.583
NC_035093.1	57029807	.	T	C	.	.	MAF_INRAE=44.167;MAF_USDA=41.667
NC_035093.1	57029817	.	G	A	.	.	MAF_INRAE=13.291
NC_035093.1	57029836	.	G	A	.	.	MAF_INRAE=13.291;MAF_USDA=14.706
NC_035093.1	57029853	.	G	A	.	.	MAF_INRAE=35.443;MAF_USDA=14.118
NC_035093.1	57029953	.	G	A	.	.	MAF_USDA=1.639
NC_035093.1	57029958	.	C	T	.	.	MAF_USDA=1.639
NC_035093.1	57030281	.	C	G	.	.	MAF_USDA=4.918
NC_035093.1	57030296	.	A	T	.	.	MAF_INRAE=47.468;MAF_USDA=44.706
NC_035093.1	57030384	.	A	C	.	.	MAF_USDA=6.557
NC_035093.1	57030429	.	G	T	.	.	MAF_INRAE=39.241;MAF_USDA=34.118
NC_035093.1	57030513	.	G	T	.	.	MAF_INRAE=26.582;MAF_USDA=13.529
NC_035093.1	57030564	.	C	A	.	.	MAF_INRAE=26.582;MAF_USDA=12.941
NC_035093.1	57030619	.	G	T	.	.	MAF_INRAE=13.291;MAF_USDA=8.235
NC_035093.1	57030652	.	C	T	.	.	MAF_INRAE=22.152;MAF_USDA=7.059
NC_035093.1	57030664	.	A	G	.	.	MAF_INRAE=48.101;MAF_USDA=35.294
NC_035093.1	57030719	.	C	A	.	.	MAF_INRAE=14.557;MAF_USDA=13.69
NC_035093.1	57030747	.	G	A	.	.	MAF_USDA=1.667
NC_035093.1	57030757	.	A	G	.	.	MAF_INRAE=18.354;MAF_USDA=23.529
NC_035093.1	57030786	.	G	T	.	.	MAF_USDA=1.639
NC_035093.1	57030794	.	C	T	.	.	MAF_INRAE=32.911;MAF_USDA=45.294
NC_035093.1	57030795	.	A	G	.	.	MAF_INRAE=17.5;MAF_USDA=45.882
NC_035093.1	57030796	.	T	A	.	.	MAF_USDA=1.176
NC_035093.1	57030917	.	C	T	.	.	MAF_INRAE=1.667;MAF_USDA=7.059
NC_035093.1	57030946	.	G	A	.	.	MAF_INRAE=47.468;MAF_USDA=48.795
NC_035093.1	57031032	.	A	G	.	.	MAF_INRAE=42.105;MAF_USDA=22.917
NC_035093.1	57031045	.	T	A	.	.	MAF_USDA=1.667
NC_035093.1	57031049	.	G	A	.	.	MAF_INRAE=36.842;MAF_USDA=38.095
NC_035093.1	57031131	.	T	G	.	.	MAF_USDA=18.235
NC_035093.1	57031145	.	A	G	.	.	MAF_INRAE=9.494
NC_035093.1	57031268	.	A	T	.	.	MAF_USDA=4.098
NC_035093.1	57031286	.	G	A	.	.	MAF_INRAE=48.734;MAF_USDA=39.583
NC_035093.1	57031457	.	T	G	.	.	MAF_USDA=41.667
NC_035093.1	57031556	.	A	T	.	.	MAF_USDA=43.75
NC_035093.1	57031648	.	C	A	.	.	MAF_USDA=31.25
NC_035093.1	57031810	.	A	T	.	.	MAF_INRAE=48.333;MAF_USDA=47.917
NC_035093.1	57032279	.	C	T	.	.	MAF_USDA=50.0
NC_035093.1	57032304	.	A	C	.	.	MAF_USDA=47.917
NC_035093.1	57032349	.	T	C	.	.	MAF_INRAE=49.167;MAF_USDA=45.833
NC_035093.1	57032393	.	T	A	.	.	MAF_USDA=2.459
NC_035093.1	57032395	.	A	C	.	.	MAF_USDA=2.459
NC_035093.1	57032405	.	A	G	.	.	MAF_INRAE=48.333;MAF_USDA=43.529
NC_035093.1	57032417	.	G	A	.	.	MAF_USDA=4.098
NC_035093.1	57032441	.	A	G	.	.	MAF_INRAE=48.333;MAF_USDA=38.333
NC_035093.1	57032453	.	A	G	.	.	MAF_INRAE=29.747;MAF_USDA=10.0
NC_035093.1	57032462	.	A	G	.	.	MAF_INRAE=48.734;MAF_USDA=37.059
NC_035093.1	57032509	.	T	G	.	.	MAF_INRAE=47.468;MAF_USDA=37.5
NC_035093.1	57032549	.	T	C	.	.	MAF_INRAE=47.468;MAF_USDA=37.647
NC_035093.1	57032626	.	G	A	.	.	MAF_INRAE=17.089;MAF_USDA=23.529
NC_035093.1	57032685	.	A	G	.	.	MAF_INRAE=34.177;MAF_USDA=7.059
NC_035093.1	57032700	.	A	C	.	.	MAF_USDA=1.639
NC_035093.1	57032705	.	C	A	.	.	MAF_INRAE=46.203;MAF_USDA=37.647
NC_035093.1	57032710	.	A	C	.	.	MAF_USDA=3.279
NC_035093.1	57032747	.	T	A	.	.	MAF_INRAE=46.203;MAF_USDA=27.647
NC_035093.1	57032749	.	A	G	.	.	MAF_USDA=4.706
NC_035093.1	57032799	.	C	A	.	.	MAF_INRAE=17.089;MAF_USDA=31.176
NC_035093.1	57032827	.	A	C	.	.	MAF_INRAE=10.526;MAF_USDA=2.083
NC_035093.1	57032872	.	A	G	.	.	MAF_INRAE=46.203;MAF_USDA=40.588
NC_035093.1	57032912	.	T	A	.	.	MAF_USDA=14.583
NC_035093.1	57033040	.	T	A	.	.	MAF_INRAE=17.089;MAF_USDA=31.176
NC_035093.1	57033060	.	A	T	.	.	MAF_INRAE=34.177;MAF_USDA=7.059
NC_035093.1	57033073	.	G	A	.	.	MAF_USDA=2.459
NC_035093.1	57033096	.	C	T	.	.	MAF_USDA=1.639
NC_035093.1	57033109	.	T	A	.	.	MAF_USDA=7.377
NC_035093.1	57033110	.	A	T	.	.	MAF_USDA=1.639
NC_035093.1	57033117	.	T	C	.	.	MAF_INRAE=13.291
NC_035093.1	57033123	.	A	C	.	.	MAF_INRAE=2.532;MAF_USDA=15.882
NC_035093.1	57033168	.	A	C	.	.	MAF_INRAE=19.62;MAF_USDA=45.294
NC_035093.1	57033169	.	G	A	.	.	MAF_INRAE=20.833;MAF_USDA=47.059
NC_035093.1	57033179	.	A	T	.	.	MAF_INRAE=13.291
NC_035093.1	57033215	.	C	T	.	.	MAF_INRAE=46.203;MAF_USDA=37.647
NC_035093.1	57033318	.	C	T	.	.	MAF_USDA=1.667
NC_035093.1	57033358	.	T	G	.	.	MAF_INRAE=13.291
NC_035093.1	57033383	.	C	T	.	.	MAF_INRAE=46.203;MAF_USDA=27.059
NC_035093.1	57033390	.	G	T	.	.	MAF_INRAE=46.203;MAF_USDA=38.824
NC_035093.1	57033421	.	C	T	.	.	MAF_INRAE=46.203;MAF_USDA=39.583
NC_035093.1	57033621	.	G	A	.	.	MAF_INRAE=17.089;MAF_USDA=23.529
NC_035093.1	57033630	.	C	T	.	.	MAF_INRAE=46.203;MAF_USDA=40.588
NC_035093.1	57033681	.	C	T	.	.	MAF_USDA=4.167
NC_035093.1	57033753	.	T	A	.	.	MAF_INRAE=10.759;MAF_USDA=4.706
NC_035093.1	57033754	.	G	T	.	.	MAF_INRAE=1.667;MAF_USDA=2.459
NC_035093.1	57033793	.	G	A	.	.	MAF_USDA=4.706
NC_035093.1	57033879	.	C	A	.	.	MAF_USDA=3.279
NC_035093.1	57033973	.	A	T	.	.	MAF_USDA=4.167
NC_035093.1	57034034	.	A	C	.	.	MAF_USDA=3.279
NC_035093.1	57034082	.	C	T	.	.	MAF_INRAE=10.526;MAF_USDA=2.083
NC_035093.1	57034124	.	C	T	.	.	MAF_USDA=3.279
NC_035093.1	57034266	.	T	C	.	.	MAF_USDA=2.459
NC_035093.1	57034304	.	G	T	.	.	MAF_INRAE=1.667;MAF_USDA=7.059
NC_035093.1	57034316	.	A	G	.	.	MAF_INRAE=46.835;MAF_USDA=37.059
NC_035093.1	57034334	.	G	T	.	.	MAF_USDA=39.583
NC_035093.1	57034464	.	A	G	.	.	MAF_INRAE=7.5;MAF_USDA=11.176
NC_035093.1	57034470	.	T	C	.	.	MAF_USDA=3.279
NC_035093.1	57034473	.	A	T	.	.	MAF_USDA=1.639
NC_035093.1	57034485	.	T	C	.	.	MAF_USDA=10.656
NC_035093.1	57034497	.	A	G	.	.	MAF_USDA=5.738
NC_035093.1	57034527	.	T	A	.	.	MAF_USDA=3.279
NC_035093.1	57034530	.	C	T	.	.	MAF_USDA=6.557
NC_035093.1	57034553	.	C	A	.	.	MAF_USDA=7.647
NC_035093.1	57034569	.	T	A	.	.	MAF_USDA=4.098
NC_035093.1	57034585	.	G	A	.	.	MAF_USDA=6.471
NC_035093.1	57034709	.	A	C	.	.	MAF_INRAE=44.737;MAF_USDA=44.643
NC_035093.1	57034787	.	A	G	.	.	MAF_USDA=41.667
NC_035093.1	57034788	.	T	A	.	.	MAF_USDA=43.75
NC_035093.1	57034969	.	G	T	.	.	MAF_INRAE=5.263;MAF_USDA=18.033
NC_035093.1	57035011	.	G	A	.	.	MAF_USDA=3.279
NC_035093.1	57035110	.	G	A	.	.	MAF_USDA=9.836
NC_035093.1	57035255	.	G	A	.	.	MAF_INRAE=3.333
NC_035093.1	57035300	.	C	A	.	.	MAF_INRAE=20.886;MAF_USDA=6.471
NC_035093.1	57035366	.	T	C	.	.	MAF_INRAE=1.667
NC_035093.1	57035399	.	C	A	.	.	MAF_USDA=15.574
NC_035093.1	57035452	.	T	G	.	.	MAF_USDA=1.639
NC_035093.1	57035525	.	C	T	.	.	MAF_USDA=4.098
NC_035093.1	57035549	.	C	T	.	.	MAF_USDA=4.167
NC_035093.1	57035681	.	C	A	.	.	MAF_USDA=1.639
NC_035093.1	57035867	.	C	T	.	.	MAF_USDA=1.639
NC_035093.1	57035868	.	A	G	.	.	MAF_INRAE=46.835;MAF_USDA=30.588
NC_035093.1	57035898	.	G	A	.	.	MAF_INRAE=36.709;MAF_USDA=27.647
NC_035093.1	57035906	.	A	G	.	.	MAF_INRAE=40.506;MAF_USDA=23.529
NC_035093.1	57035923	.	G	A	.	.	MAF_INRAE=2.532;MAF_USDA=16.471
NC_035093.1	57035959	.	C	G	.	.	MAF_INRAE=46.203;MAF_USDA=26.19
NC_035093.1	57035961	.	T	C	.	.	MAF_INRAE=44.167;MAF_USDA=36.905
NC_035093.1	57036002	.	G	T	.	.	MAF_INRAE=1.667
NC_035093.1	57036054	.	T	C	.	.	MAF_INRAE=46.203;MAF_USDA=40.0
NC_035093.1	57036273	.	G	A	.	.	MAF_INRAE=46.203;MAF_USDA=37.5
NC_035093.1	57036318	.	G	A	.	.	MAF_USDA=14.754
NC_035093.1	57036331	.	G	A	.	.	MAF_USDA=1.765
NC_035093.1	57036387	.	C	T	.	.	MAF_INRAE=17.089;MAF_USDA=28.235
NC_035093.1	57036399	.	G	A	.	.	MAF_INRAE=45.57;MAF_USDA=25.882
NC_035093.1	57036473	.	T	G	.	.	MAF_USDA=12.295
NC_035093.1	57036500	.	G	A	.	.	MAF_INRAE=4.43;MAF_USDA=2.083
NC_035093.1	57036516	.	T	C	.	.	MAF_INRAE=46.203;MAF_USDA=40.0
NC_035093.1	57036640	.	C	T	.	.	MAF_INRAE=48.734;MAF_USDA=39.412
NC_035093.1	57036735	.	G	A	.	.	MAF_INRAE=4.43;MAF_USDA=2.459
NC_035093.1	57036773	.	G	A	.	.	MAF_INRAE=36.842;MAF_USDA=30.0
NC_035093.1	57038722	.	G	T	.	.	MAF_USDA=39.583
NC_035093.1	57038939	.	G	T	.	.	MAF_INRAE=10.526;MAF_USDA=27.647
NC_035093.1	57038956	.	G	T	.	.	MAF_INRAE=33.544
NC_035093.1	57039003	.	G	A	.	.	MAF_USDA=4.167
NC_035093.1	57039018	.	G	A	.	.	MAF_INRAE=48.734;MAF_USDA=35.119
NC_035093.1	57039065	.	G	A	.	.	MAF_INRAE=48.734;MAF_USDA=31.25
NC_035093.1	57039072	.	C	A	.	.	MAF_USDA=20.833
NC_035093.1	57039078	.	T	C	.	.	MAF_INRAE=19.167;MAF_USDA=20.833
NC_035093.1	57039143	.	T	G	.	.	MAF_INRAE=4.167
NC_035093.1	57039233	.	G	T	.	.	MAF_INRAE=2.532;MAF_USDA=27.059
NC_035093.1	57039262	.	C	T	.	.	MAF_USDA=18.852
NC_035093.1	57039452	.	T	C	.	.	MAF_INRAE=1.667
NC_035093.1	57039457	.	G	C	.	.	MAF_USDA=4.918
NC_035093.1	57039471	.	C	T	.	.	MAF_INRAE=5.0;MAF_USDA=13.529
NC_035093.1	57039508	.	C	G	.	.	MAF_USDA=18.852
NC_035093.1	57039512	.	C	T	.	.	MAF_INRAE=30.38;MAF_USDA=10.588
NC_035093.1	57039560	.	G	T	.	.	MAF_INRAE=16.456;MAF_USDA=20.833
NC_035093.1	57039637	.	T	C	.	.	MAF_INRAE=2.532;MAF_USDA=15.882
NC_035093.1	57039679	.	T	A	.	.	MAF_USDA=4.706
NC_035093.1	57039714	.	C	T	.	.	MAF_USDA=7.377
NC_035093.1	57039801	.	C	A	.	.	MAF_USDA=1.639
NC_035093.1	57039824	.	G	A	.	.	MAF_USDA=6.25
NC_035093.1	57039920	.	A	T	.	.	MAF_USDA=4.098
NC_035093.1	57039949	.	C	T	.	.	MAF_INRAE=1.667
NC_035093.1	57040021	.	A	G	.	.	MAF_USDA=1.639
NC_035093.1	57040141	.	T	C	.	.	MAF_INRAE=17.089;MAF_USDA=23.529
NC_035093.1	57040173	.	G	T	.	.	MAF_USDA=7.377
NC_035093.1	57040188	.	G	A	.	.	MAF_INRAE=5.0;MAF_USDA=12.353
NC_035093.1	57040212	.	C	G	.	.	MAF_INRAE=24.684;MAF_USDA=2.353
NC_035093.1	57040283	.	C	A	.	.	MAF_USDA=4.706
NC_035093.1	57040297	.	C	A	.	.	MAF_INRAE=1.667
NC_035093.1	57040429	.	G	T	.	.	MAF_INRAE=2.532;MAF_USDA=15.882
NC_035093.1	57040502	.	C	T	.	.	MAF_USDA=4.098
NC_035093.1	57040554	.	G	T	.	.	MAF_USDA=19.672
NC_035093.1	57040677	.	G	A	.	.	MAF_USDA=3.279
NC_035093.1	57040698	.	C	G	.	.	MAF_INRAE=37.342;MAF_USDA=38.235
NC_035093.1	57040730	.	G	T	.	.	MAF_INRAE=1.667
NC_035093.1	57040775	.	C	T	.	.	MAF_INRAE=4.43;MAF_USDA=2.459
NC_035093.1	57040837	.	T	G	.	.	MAF_USDA=1.639
NC_035093.1	57041099	.	C	A	.	.	MAF_INRAE=20.253
NC_035093.1	57041249	.	A	T	.	.	MAF_INRAE=2.532;MAF_USDA=7.377
NC_035093.1	57041316	.	G	A	.	.	MAF_USDA=4.098
NC_035093.1	57041353	.	G	A	.	.	MAF_INRAE=11.392;MAF_USDA=4.706
NC_035093.1	57041408	.	G	A	.	.	MAF_USDA=3.279
NC_035093.1	57041427	.	G	A	.	.	MAF_USDA=3.529
NC_035093.1	57041438	.	C	T	.	.	MAF_INRAE=14.557;MAF_USDA=2.459
NC_035093.1	57041576	.	C	T	.	.	MAF_INRAE=8.861;MAF_USDA=5.294
NC_035093.1	57041595	.	G	T	.	.	MAF_USDA=4.167
NC_035093.1	57041657	.	A	T	.	.	MAF_USDA=4.918
NC_035093.1	57041680	.	T	A	.	.	MAF_INRAE=13.291;MAF_USDA=1.639
NC_035093.1	57041682	.	A	G	.	.	MAF_USDA=3.279
NC_035093.1	57041693	.	A	G	.	.	MAF_INRAE=4.43;MAF_USDA=3.529
NC_035093.1	57041732	.	C	T	.	.	MAF_INRAE=37.975;MAF_USDA=18.235
NC_035093.1	57041752	.	T	G	.	.	MAF_INRAE=37.975;MAF_USDA=15.294
NC_035093.1	57041768	.	C	A	.	.	MAF_INRAE=20.253;MAF_USDA=4.118
NC_035093.1	57041795	.	G	T	.	.	MAF_USDA=4.098
NC_035093.1	57041849	.	C	T	.	.	MAF_INRAE=14.167
NC_035093.1	57041851	.	C	G	.	.	MAF_INRAE=14.167
NC_035093.1	57041887	.	C	G	.	.	MAF_INRAE=43.671;MAF_USDA=29.412
NC_035093.1	57041895	.	A	C	.	.	MAF_INRAE=43.671;MAF_USDA=29.412
NC_035093.1	57042034	.	C	A	.	.	MAF_INRAE=21.519;MAF_USDA=10.588
NC_035093.1	57042249	.	A	C	.	.	MAF_INRAE=23.418;MAF_USDA=21.176
NC_035093.1	57042260	.	T	G	.	.	MAF_INRAE=23.418;MAF_USDA=21.176
NC_035093.1	57042302	.	A	T	.	.	MAF_INRAE=10.127;MAF_USDA=12.353
NC_035093.1	57042327	.	A	G	.	.	MAF_USDA=7.377
NC_035093.1	57042336	.	A	T	.	.	MAF_INRAE=24.051;MAF_USDA=18.824
NC_035093.1	57042387	.	T	A	.	.	MAF_INRAE=24.051;MAF_USDA=18.824
NC_035093.1	57042390	.	C	G	.	.	MAF_INRAE=5.0;MAF_USDA=16.471
NC_035093.1	57042470	.	C	T	.	.	MAF_INRAE=10.127;MAF_USDA=11.765
NC_035093.1	57042504	.	C	T	.	.	MAF_INRAE=44.937;MAF_USDA=34.118
NC_035093.1	57042564	.	T	G	.	.	MAF_INRAE=4.167;MAF_USDA=6.471
NC_035093.1	57042646	.	G	A	.	.	MAF_INRAE=10.127;MAF_USDA=17.059
NC_035093.1	57042693	.	C	G	.	.	MAF_INRAE=22.785;MAF_USDA=18.235
NC_035093.1	57042695	.	C	T	.	.	MAF_USDA=3.279
NC_035093.1	57042776	.	A	T	.	.	MAF_USDA=6.557
NC_035093.1	57042785	.	A	C	.	.	MAF_INRAE=10.127;MAF_USDA=13.115
NC_035093.1	57042790	.	C	A	.	.	MAF_INRAE=23.418;MAF_USDA=22.131
NC_035093.1	57042834	.	C	T	.	.	MAF_INRAE=22.785
NC_035093.1	57042866	.	C	T	.	.	MAF_USDA=4.918
NC_035093.1	57042869	.	T	C	.	.	MAF_INRAE=17.089;MAF_USDA=35.882
NC_035093.1	57042940	.	G	A	.	.	MAF_INRAE=4.167;MAF_USDA=6.471
NC_035093.1	57043023	.	C	T	.	.	MAF_INRAE=13.291
NC_035093.1	57043127	.	T	A	.	.	MAF_INRAE=10.127;MAF_USDA=11.905
NC_035093.1	57043244	.	C	T	.	.	MAF_INRAE=23.418;MAF_USDA=20.0
NC_035093.1	57043296	.	A	T	.	.	MAF_INRAE=23.418;MAF_USDA=20.0
NC_035093.1	57043371	.	T	C	.	.	MAF_INRAE=1.667;MAF_USDA=7.647
NC_035093.1	57043576	.	A	T	.	.	MAF_INRAE=5.0;MAF_USDA=12.353
NC_035093.1	57043726	.	G	C	.	.	MAF_INRAE=18.987;MAF_USDA=18.235
NC_035093.1	57043733	.	G	T	.	.	MAF_INRAE=21.519;MAF_USDA=25.294
NC_035093.1	57043872	.	G	T	.	.	MAF_INRAE=22.152;MAF_USDA=26.471
NC_035093.1	57043946	.	C	T	.	.	MAF_USDA=1.639
NC_035093.1	57043963	.	C	T	.	.	MAF_INRAE=3.333
NC_035093.1	57044003	.	C	T	.	.	MAF_INRAE=8.861;MAF_USDA=4.918
NC_035093.1	57044028	.	C	A	.	.	MAF_INRAE=20.253;MAF_USDA=6.471
NC_035093.1	57044084	.	T	C	.	.	MAF_USDA=2.459
NC_035093.1	57044104	.	C	T	.	.	MAF_INRAE=20.253
NC_035093.1	57044178	.	A	T	.	.	MAF_USDA=1.639
NC_035093.1	57044256	.	C	A	.	.	MAF_INRAE=24.684;MAF_USDA=20.588
NC_035093.1	57044348	.	G	T	.	.	MAF_INRAE=24.051;MAF_USDA=27.083
NC_035093.1	57044366	.	C	T	.	.	MAF_INRAE=13.924
NC_035093.1	57044372	.	A	G	.	.	MAF_USDA=1.639
NC_035093.1	57044423	.	T	A	.	.	MAF_INRAE=12.658
NC_035093.1	57044445	.	T	G	.	.	MAF_USDA=1.639
NC_035093.1	57044486	.	G	A	.	.	MAF_INRAE=13.924
NC_035093.1	57044660	.	G	A	.	.	MAF_INRAE=35.0;MAF_USDA=18.75
NC_035093.1	57044771	.	T	G	.	.	MAF_USDA=33.333
NC_035093.1	57044801	.	C	A	.	.	MAF_USDA=8.333
NC_035093.1	57044833	.	C	T	.	.	MAF_USDA=6.25
NC_035093.1	57044870	.	A	T	.	.	MAF_USDA=14.583
NC_035093.1	57045064	.	A	G	.	.	MAF_USDA=28.261
NC_035093.1	57045153	.	G	A	.	.	MAF_USDA=2.083
NC_035093.1	57045356	.	T	G	.	.	MAF_USDA=14.583
NC_035093.1	57045455	.	G	T	.	.	MAF_USDA=5.085
NC_035093.1	57045649	.	A	G	.	.	MAF_INRAE=6.962;MAF_USDA=18.824
NC_035093.1	57045705	.	T	C	.	.	MAF_INRAE=6.667
NC_035093.1	57045716	.	A	C	.	.	MAF_INRAE=13.291;MAF_USDA=11.475
NC_035093.1	57045722	.	C	A	.	.	MAF_INRAE=4.167;MAF_USDA=6.471
NC_035093.1	57045734	.	TA	TT	.	.	MAF_USDA=16.667
NC_035093.1	57045735	.	A	T	.	.	MAF_INRAE=22.785
NC_035093.1	57045769	.	T	C	.	.	MAF_INRAE=13.291;MAF_USDA=11.475
NC_035093.1	57045830	.	C	T	.	.	MAF_INRAE=10.127;MAF_USDA=14.118
NC_035093.1	57045862	.	T	A	.	.	MAF_INRAE=36.076;MAF_USDA=28.235
NC_035093.1	57045893	.	G	A	.	.	MAF_INRAE=5.0;MAF_USDA=16.471
NC_035093.1	57045922	.	C	A	.	.	MAF_USDA=1.639
NC_035093.1	57045942	.	A	G	.	.	MAF_INRAE=13.291;MAF_USDA=13.115
NC_035093.1	57045954	.	G	T	.	.	MAF_INRAE=2.532;MAF_USDA=10.0
NC_035093.1	57045985	.	T	C	.	.	MAF_INRAE=36.076;MAF_USDA=29.412
NC_035093.1	57046019	.	A	G	.	.	MAF_USDA=1.765
NC_035093.1	57046141	.	C	T	.	.	MAF_INRAE=4.43;MAF_USDA=2.459
NC_035093.1	57046225	.	G	T	.	.	MAF_USDA=2.459
NC_035093.1	57046236	.	A	T	.	.	MAF_INRAE=13.924
NC_035093.1	57046338	.	A	T	.	.	MAF_INRAE=4.43;MAF_USDA=2.459
NC_035093.1	57046344	.	C	A	.	.	MAF_INRAE=13.291;MAF_USDA=13.115
NC_035093.1	57046350	.	C	A	.	.	MAF_INRAE=8.228;MAF_USDA=18.824
NC_035093.1	57046409	.	T	C	.	.	MAF_INRAE=13.291;MAF_USDA=13.115
NC_035093.1	57046449	.	G	A	.	.	MAF_USDA=2.459
NC_035093.1	57046451	.	G	T	.	.	MAF_USDA=4.098
NC_035093.1	57046469	.	T	C	.	.	MAF_USDA=3.279
NC_035093.1	57046588	.	G	A	.	.	MAF_INRAE=10.127;MAF_USDA=2.459
NC_035093.1	57046589	.	C	A	.	.	MAF_INRAE=6.667;MAF_USDA=2.459
NC_035093.1	57046652	.	G	A	.	.	MAF_USDA=10.656
NC_035093.1	57046761	.	G	A	.	.	MAF_INRAE=4.167;MAF_USDA=5.882
NC_035093.1	57046862	.	G	A	.	.	MAF_INRAE=3.333
NC_035093.1	57046904	.	G	A	.	.	MAF_INRAE=8.228;MAF_USDA=18.824
NC_035093.1	57046968	.	G	T	.	.	MAF_INRAE=15.789;MAF_USDA=4.098
NC_035093.1	57047151	.	G	C	.	.	MAF_USDA=5.738
NC_035093.1	57047171	.	A	C	.	.	MAF_USDA=3.279
NC_035093.1	57047204	.	G	A	.	.	MAF_USDA=1.639
NC_035093.1	57047361	.	A	G	.	.	MAF_INRAE=33.544;MAF_USDA=24.118
NC_035093.1	57047367	.	G	T	.	.	MAF_INRAE=31.013;MAF_USDA=30.0
NC_035093.1	57047400	.	T	C	.	.	MAF_INRAE=8.228;MAF_USDA=29.412
NC_035093.1	57047441	.	A	G	.	.	MAF_INRAE=43.671;MAF_USDA=46.471
NC_035093.1	57047517	.	C	T	.	.	MAF_USDA=4.098
NC_035093.1	57047551	.	A	T	.	.	MAF_INRAE=4.43;MAF_USDA=1.639
NC_035093.1	57047561	.	A	G	.	.	MAF_INRAE=36.709;MAF_USDA=33.529
NC_035093.1	57047585	.	A	T	.	.	MAF_INRAE=10.526;MAF_USDA=2.083
NC_035093.1	57047741	.	C	A	.	.	MAF_INRAE=17.722;MAF_USDA=11.475
NC_035093.1	57047854	.	T	G	.	.	MAF_USDA=3.279
NC_035093.1	57047863	.	A	G	.	.	MAF_INRAE=1.667;MAF_USDA=9.836
NC_035093.1	57047871	.	G	A	.	.	MAF_USDA=1.639
NC_035093.1	57047881	.	G	A	.	.	MAF_INRAE=4.167;MAF_USDA=8.824
NC_035093.1	57047892	.	A	C	.	.	MAF_USDA=6.557
NC_035093.1	57048032	.	C	T	.	.	MAF_INRAE=48.101;MAF_USDA=41.765
NC_035093.1	57048117	.	G	T	.	.	MAF_INRAE=32.278;MAF_USDA=11.475
NC_035093.1	57048194	.	G	T	.	.	MAF_INRAE=32.278;MAF_USDA=12.295
NC_035093.1	57048233	.	T	A	.	.	MAF_USDA=14.583
NC_035093.1	57048316	.	G	A	.	.	MAF_INRAE=20.886;MAF_USDA=6.471
NC_035093.1	57048328	.	A	T	.	.	MAF_INRAE=46.835;MAF_USDA=34.118
NC_035093.1	57048360	.	A	G	.	.	MAF_USDA=4.098
NC_035093.1	57048434	.	C	T	.	.	MAF_USDA=14.583
NC_035093.1	57048491	.	C	T	.	.	MAF_INRAE=1.667
NC_035093.1	57048572	.	C	T	.	.	MAF_INRAE=5.696;MAF_USDA=10.588
NC_035093.1	57048702	.	A	G	.	.	MAF_INRAE=14.557
NC_035093.1	57048720	.	C	T	.	.	MAF_USDA=7.377
NC_035093.1	57048904	.	A	G	.	.	MAF_INRAE=1.667;MAF_USDA=11.176
NC_035093.1	57048944	.	A	T	.	.	MAF_INRAE=36.076;MAF_USDA=34.706
NC_035093.1	57048951	.	G	A	.	.	MAF_INRAE=13.291;MAF_USDA=10.714
NC_035093.1	57048987	.	C	T	.	.	MAF_USDA=16.393
NC_035093.1	57049054	.	C	A	.	.	MAF_USDA=3.279
NC_035093.1	57052237	.	C	T	.	.	MAF_INRAE=5.0;MAF_USDA=18.824
NC_035093.1	57052243	.	C	T	.	.	MAF_USDA=1.639
NC_035093.1	57052257	.	G	A	.	.	MAF_USDA=1.639
NC_035093.1	57052264	.	G	A	.	.	MAF_USDA=1.639
NC_035093.1	57052284	.	A	T	.	.	MAF_INRAE=13.291
NC_035093.1	57052290	.	G	A	.	.	MAF_INRAE=20.253
NC_035093.1	57052303	.	G	T	.	.	MAF_INRAE=12.658;MAF_USDA=12.353
NC_035093.1	57052324	.	T	C	.	.	MAF_INRAE=14.557
NC_035093.1	57052411	.	G	A	.	.	MAF_INRAE=20.833
NC_035093.1	57052434	.	C	A	.	.	MAF_INRAE=4.43;MAF_USDA=2.459
NC_035093.1	57052474	.	C	T	.	.	MAF_INRAE=1.667;MAF_USDA=7.059
NC_035093.1	57052536	.	C	G	.	.	MAF_INRAE=5.0;MAF_USDA=21.176
NC_035093.1	57052578	.	T	G	.	.	MAF_INRAE=26.582;MAF_USDA=12.353
NC_035093.1	57052620	.	T	A	.	.	MAF_INRAE=5.0;MAF_USDA=20.0
NC_035093.1	57052624	.	T	A	.	.	MAF_USDA=1.639
NC_035093.1	57052626	.	T	A	.	.	MAF_USDA=1.639
NC_035093.1	57052668	.	G	A	.	.	MAF_INRAE=26.582;MAF_USDA=13.529
NC_035093.1	57052825	.	A	C	.	.	MAF_USDA=12.295
NC_035093.1	57052842	.	A	T	.	.	MAF_INRAE=44.937;MAF_USDA=34.706
NC_035093.1	57052877	.	C	T	.	.	MAF_INRAE=13.291
NC_035093.1	57052918	.	T	C	.	.	MAF_INRAE=5.0;MAF_USDA=21.176
NC_035093.1	57052961	.	T	G	.	.	MAF_INRAE=3.333
NC_035093.1	57052969	.	A	G	.	.	MAF_USDA=4.918
NC_035093.1	57052989	.	A	G	.	.	MAF_USDA=2.941
NC_035093.1	57053099	.	T	C	.	.	MAF_INRAE=13.924
NC_035093.1	57053171	.	A	G	.	.	MAF_USDA=10.656
NC_035093.1	57053190	.	T	A	.	.	MAF_USDA=1.639
NC_035093.1	57053254	.	C	A	.	.	MAF_USDA=4.098
NC_035093.1	57053283	.	T	C	.	.	MAF_INRAE=4.43;MAF_USDA=1.765
NC_035093.1	57053390	.	G	C	.	.	MAF_INRAE=4.43;MAF_USDA=2.459
NC_035093.1	57053542	.	G	A	.	.	MAF_INRAE=19.62
NC_035093.1	57053564	.	A	T	.	.	MAF_USDA=1.639
NC_035093.1	57053583	.	G	T	.	.	MAF_INRAE=18.987;MAF_USDA=15.574
NC_035093.1	57053661	.	C	T	.	.	MAF_USDA=6.557
NC_035093.1	57053663	.	C	A	.	.	MAF_INRAE=5.263;MAF_USDA=3.279
NC_035093.1	57053813	.	G	T	.	.	MAF_INRAE=4.43;MAF_USDA=13.934
NC_035093.1	57053894	.	C	T	.	.	MAF_INRAE=5.696;MAF_USDA=11.176
NC_035093.1	57053895	.	G	A	.	.	MAF_INRAE=18.987;MAF_USDA=17.213
NC_035093.1	57053896	.	T	G	.	.	MAF_INRAE=18.333;MAF_USDA=17.213
NC_035093.1	57053933	.	T	A	.	.	MAF_INRAE=5.0;MAF_USDA=21.176
NC_035093.1	57053934	.	T	G	.	.	MAF_INRAE=8.228;MAF_USDA=22.353
NC_035093.1	57054015	.	A	C	.	.	MAF_USDA=4.918
NC_035093.1	57054022	.	A	T	.	.	MAF_INRAE=15.789
NC_035093.1	57054038	.	A	C	.	.	MAF_USDA=1.639
NC_035093.1	57054041	.	T	G	.	.	MAF_INRAE=18.987;MAF_USDA=14.754
NC_035093.1	57054084	.	C	T	.	.	MAF_INRAE=14.557
NC_035093.1	57054163	.	T	C	.	.	MAF_INRAE=28.481;MAF_USDA=43.529
NC_035093.1	57054196	.	T	C	.	.	MAF_INRAE=14.557
NC_035093.1	57054226	.	T	C	.	.	MAF_USDA=2.459
NC_035093.1	57054294	.	T	C	.	.	MAF_INRAE=3.333
NC_035093.1	57054296	.	C	T	.	.	MAF_INRAE=4.43;MAF_USDA=15.574
NC_035093.1	57054343	.	T	C	.	.	MAF_INRAE=18.987;MAF_USDA=15.574
NC_035093.1	57054424	.	A	G	.	.	MAF_INRAE=28.481;MAF_USDA=44.706
NC_035093.1	57054491	.	T	C	.	.	MAF_INRAE=14.557;MAF_USDA=2.5
NC_035093.1	57054583	.	C	T	.	.	MAF_USDA=6.024
NC_035093.1	57054612	.	A	T	.	.	MAF_USDA=3.333
NC_035093.1	57054633	.	C	A	.	.	MAF_INRAE=3.333;MAF_USDA=2.5
NC_035093.1	57054634	.	A	T	.	.	MAF_USDA=2.381
NC_035093.1	57054641	.	C	A	.	.	MAF_USDA=12.5
NC_035093.1	57054691	.	G	A	.	.	MAF_USDA=1.639
NC_035093.1	57054808	.	C	A	.	.	MAF_USDA=2.353
NC_035093.1	57054821	.	C	T	.	.	MAF_INRAE=4.43;MAF_USDA=1.765
NC_035093.1	57054837	.	C	T	.	.	MAF_INRAE=4.43;MAF_USDA=2.459
NC_035093.1	57054886	.	C	T	.	.	MAF_USDA=13.934
NC_035093.1	57054922	.	A	T	.	.	MAF_USDA=4.098
NC_035093.1	57054972	.	C	T	.	.	MAF_USDA=5.738
NC_035093.1	57054974	.	C	T	.	.	MAF_USDA=5.738
NC_035093.1	57054977	.	C	A	.	.	MAF_INRAE=4.43;MAF_USDA=13.934
NC_035093.1	57054981	.	G	A	.	.	MAF_INRAE=4.167;MAF_USDA=13.934
NC_035093.1	57055073	.	A	C	.	.	MAF_INRAE=4.43;MAF_USDA=12.941
NC_035093.1	57055078	.	T	C	.	.	MAF_INRAE=8.228;MAF_USDA=28.824
NC_035093.1	57055094	.	A	T	.	.	MAF_INRAE=27.215;MAF_USDA=45.882
NC_035093.1	57055105	.	T	C	.	.	MAF_USDA=9.412
NC_035093.1	57055139	.	G	T	.	.	MAF_INRAE=27.215;MAF_USDA=50.0
NC_035093.1	57055161	.	C	T	.	.	MAF_INRAE=1.667;MAF_USDA=8.235
NC_035093.1	57055219	.	C	T	.	.	MAF_INRAE=3.797;MAF_USDA=20.0
NC_035093.1	57055274	.	A	T	.	.	MAF_INRAE=23.418;MAF_USDA=18.824
NC_035093.1	57055487	.	C	T	.	.	MAF_INRAE=3.333;MAF_USDA=3.279
NC_035093.1	57055627	.	C	T	.	.	MAF_INRAE=4.43;MAF_USDA=1.176
NC_035093.1	57055645	.	C	T	.	.	MAF_INRAE=5.263
NC_035093.1	57055663	.	T	G	.	.	MAF_INRAE=5.696;MAF_USDA=12.941
NC_035093.1	57055719	.	C	T	.	.	MAF_USDA=14.583
NC_035093.1	57055739	.	C	T	.	.	MAF_INRAE=4.43;MAF_USDA=13.934
NC_035093.1	57055813	.	C	A	.	.	MAF_INRAE=4.167;MAF_USDA=6.557
NC_035093.1	57055831	.	C	T	.	.	MAF_INRAE=4.167
NC_035093.1	57055850	.	G	A	.	.	MAF_INRAE=8.861;MAF_USDA=17.647
NC_035093.1	57055871	.	T	C	.	.	MAF_INRAE=1.667;MAF_USDA=8.235
NC_035093.1	57055880	.	C	T	.	.	MAF_INRAE=1.667;MAF_USDA=8.235
NC_035093.1	57055898	.	A	G	.	.	MAF_INRAE=14.557
NC_035093.1	57055934	.	G	A	.	.	MAF_USDA=4.918
NC_035093.1	57056007	.	C	T	.	.	MAF_INRAE=28.481;MAF_USDA=43.529
NC_035093.1	57056025	.	T	A	.	.	MAF_INRAE=23.418;MAF_USDA=15.882
NC_035093.1	57056039	.	A	C	.	.	MAF_INRAE=3.797;MAF_USDA=21.765
NC_035093.1	57056160	.	G	A	.	.	MAF_USDA=11.667
NC_035093.1	57056176	.	A	G	.	.	MAF_INRAE=24.051;MAF_USDA=14.286
NC_035093.1	57056215	.	A	G	.	.	MAF_INRAE=20.886;MAF_USDA=5.952
NC_035093.1	57056282	.	C	G	.	.	MAF_USDA=2.459
NC_035093.1	57056316	.	A	G	.	.	MAF_INRAE=23.418;MAF_USDA=14.118
NC_035093.1	57056326	.	T	G	.	.	MAF_INRAE=4.167;MAF_USDA=5.294
NC_035093.1	57056327	.	A	C	.	.	MAF_INRAE=23.418;MAF_USDA=12.941
NC_035093.1	57056344	.	G	A	.	.	MAF_INRAE=3.797;MAF_USDA=20.588
NC_035093.1	57056348	.	C	T	.	.	MAF_INRAE=20.833;MAF_USDA=15.294
NC_035093.1	57056370	.	C	T	.	.	MAF_INRAE=23.418;MAF_USDA=15.294
NC_035093.1	57056635	.	T	C	.	.	MAF_INRAE=23.418;MAF_USDA=15.882
NC_035093.1	57056660	.	C	T	.	.	MAF_INRAE=4.43;MAF_USDA=13.934
NC_035093.1	57056762	.	G	A	.	.	MAF_INRAE=5.263;MAF_USDA=7.377
NC_035093.1	57056792	.	T	G	.	.	MAF_USDA=1.639
NC_035093.1	57056837	.	G	T	.	.	MAF_INRAE=4.43
NC_035093.1	57057011	.	G	A	.	.	MAF_INRAE=4.43;MAF_USDA=6.557
NC_035093.1	57057062	.	A	C	.	.	MAF_USDA=20.833
NC_035093.1	57057068	.	A	C	.	.	MAF_USDA=39.583
NC_035093.1	57057077	.	G	A	.	.	MAF_INRAE=3.333
NC_035093.1	57057157	.	T	A	.	.	MAF_USDA=1.639
NC_035093.1	57057242	.	G	T	.	.	MAF_INRAE=13.291
NC_035093.1	57057315	.	A	T	.	.	MAF_INRAE=4.167;MAF_USDA=6.471
NC_035093.1	57057323	.	C	A	.	.	MAF_INRAE=5.263;MAF_USDA=11.475
NC_035093.1	57057457	.	A	T	.	.	MAF_INRAE=1.667;MAF_USDA=8.333
NC_035093.1	57057490	.	G	A	.	.	MAF_INRAE=1.667;MAF_USDA=7.059
NC_035093.1	57057536	.	G	T	.	.	MAF_USDA=1.176
NC_035093.1	57057572	.	C	T	.	.	MAF_INRAE=3.333
NC_035093.1	57057630	.	T	C	.	.	MAF_INRAE=18.354;MAF_USDA=13.529
NC_035093.1	57057663	.	A	G	.	.	MAF_INRAE=4.43;MAF_USDA=11.667
NC_035093.1	57057805	.	G	T	.	.	MAF_INRAE=4.43;MAF_USDA=29.412
NC_035093.1	57058114	.	A	G	.	.	MAF_INRAE=13.291
NC_035093.1	57058220	.	T	A	.	.	MAF_USDA=3.279
NC_035093.1	57058226	.	G	A	.	.	MAF_USDA=3.279
NC_035093.1	57058277	.	G	T	.	.	MAF_INRAE=4.43;MAF_USDA=2.083
NC_035093.1	57058420	.	G	A	.	.	MAF_INRAE=5.263;MAF_USDA=3.279
NC_035093.1	57058456	.	G	C	.	.	MAF_USDA=2.459
NC_035093.1	57058474	.	C	T	.	.	MAF_USDA=1.176
NC_035093.1	57058524	.	C	T	.	.	MAF_INRAE=24.051;MAF_USDA=21.765
NC_035093.1	57058570	.	G	A	.	.	MAF_INRAE=1.667;MAF_USDA=8.235
NC_035093.1	57058747	.	G	A	.	.	MAF_USDA=12.295
NC_035093.1	57058780	.	C	A	.	.	MAF_USDA=7.059
NC_035093.1	57059029	.	G	T	.	.	MAF_INRAE=18.987;MAF_USDA=19.672
NC_035093.1	57059249	.	G	A	.	.	MAF_INRAE=1.667;MAF_USDA=8.235
NC_035093.1	57059316	.	G	A	.	.	MAF_INRAE=11.392;MAF_USDA=18.852
NC_035093.1	57059338	.	A	G	.	.	MAF_INRAE=7.5;MAF_USDA=37.059
NC_035093.1	57059413	.	T	G	.	.	MAF_INRAE=10.759;MAF_USDA=21.311
NC_035093.1	57059458	.	C	A	.	.	MAF_INRAE=5.696;MAF_USDA=10.0
NC_035093.1	57059629	.	C	T	.	.	MAF_USDA=2.459
NC_035093.1	57059644	.	C	G	.	.	MAF_INRAE=15.19
NC_035093.1	57059663	.	G	A	.	.	MAF_INRAE=15.19
NC_035093.1	57059769	.	C	T	.	.	MAF_USDA=4.098
NC_035093.1	57059916	.	G	A	.	.	MAF_INRAE=14.557
NC_035093.1	57059949	.	G	A	.	.	MAF_USDA=2.459
NC_035093.1	57059958	.	G	T	.	.	MAF_INRAE=20.253;MAF_USDA=37.059
NC_035093.1	57060166	.	A	C	.	.	MAF_INRAE=20.886;MAF_USDA=7.059
NC_035093.1	57060267	.	T	A	.	.	MAF_USDA=18.75
NC_035093.1	57060297	.	C	T	.	.	MAF_INRAE=3.333;MAF_USDA=4.098
NC_035093.1	57060338	.	A	C	.	.	MAF_USDA=3.279
NC_035093.1	57060487	.	T	C	.	.	MAF_INRAE=25.949;MAF_USDA=48.824
NC_035093.1	57060520	.	C	T	.	.	MAF_INRAE=4.167;MAF_USDA=6.471
NC_035093.1	57060532	.	G	A	.	.	MAF_INRAE=14.557
NC_035093.1	57060598	.	G	A	.	.	MAF_INRAE=14.557
NC_035093.1	57060655	.	T	C	.	.	MAF_INRAE=3.333
NC_035093.1	57060692	.	A	C	.	.	MAF_INRAE=50.0;MAF_USDA=31.765
NC_035093.1	57060696	.	T	G	.	.	MAF_USDA=3.279
NC_035093.1	57060730	.	C	A	.	.	MAF_INRAE=14.557
NC_035093.1	57060794	.	C	T	.	.	MAF_INRAE=50.0;MAF_USDA=38.235
NC_035093.1	57060816	.	C	T	.	.	MAF_USDA=1.639
NC_035093.1	57060925	.	G	A	.	.	MAF_USDA=2.353
NC_035093.1	57061119	.	G	A	.	.	MAF_USDA=8.197
NC_035093.1	57061130	.	A	G	.	.	MAF_USDA=4.918
NC_035093.1	57061166	.	C	T	.	.	MAF_INRAE=5.0;MAF_USDA=13.529
NC_035093.1	57061306	.	G	A	.	.	MAF_USDA=3.279
NC_035093.1	57061421	.	A	T	.	.	MAF_USDA=3.279
NC_035093.1	57061428	.	T	G	.	.	MAF_INRAE=1.667;MAF_USDA=8.824
NC_035093.1	57061452	.	T	A	.	.	MAF_INRAE=20.886;MAF_USDA=8.235
NC_035093.1	57061478	.	ACATTTA	ACATTTT	.	.	MAF_USDA=14.583
NC_035093.1	57061484	.	A	T	.	.	MAF_USDA=22.131
NC_035093.1	57061485	.	A	T	.	.	MAF_USDA=10.656
NC_035093.1	57061503	.	G	A	.	.	MAF_USDA=2.353
NC_035093.1	57061635	.	G	A	.	.	MAF_USDA=4.098
NC_035093.1	57061731	.	C	T	.	.	MAF_INRAE=21.519;MAF_USDA=12.353
NC_035093.1	57061809	.	T	A	.	.	MAF_INRAE=20.253
NC_035093.1	57061833	.	A	G	.	.	MAF_INRAE=9.494;MAF_USDA=6.471
NC_035093.1	57061925	.	G	A	.	.	MAF_INRAE=13.291
NC_035093.1	57062019	.	T	C	.	.	MAF_USDA=4.918
NC_035093.1	57062076	.	A	G	.	.	MAF_INRAE=5.0;MAF_USDA=27.059
NC_035093.1	57062170	.	G	A	.	.	MAF_INRAE=3.333
NC_035093.1	57062209	.	T	G	.	.	MAF_INRAE=10.127;MAF_USDA=4.118
NC_035093.1	57062334	.	C	A	.	.	MAF_INRAE=20.253;MAF_USDA=3.279
NC_035093.1	57062404	.	A	G	.	.	MAF_INRAE=17.5
NC_035093.1	57062406	.	A	G	.	.	MAF_INRAE=17.5
NC_035093.1	57062470	.	C	T	.	.	MAF_INRAE=34.81;MAF_USDA=10.588
NC_035093.1	57062503	.	G	T	.	.	MAF_INRAE=28.481;MAF_USDA=18.452
NC_035093.1	57062529	.	G	C	.	.	MAF_INRAE=16.456;MAF_USDA=7.377
NC_035093.1	57062545	.	G	T	.	.	MAF_INRAE=10.127;MAF_USDA=23.529
NC_035093.1	57062549	.	A	G	.	.	MAF_INRAE=6.667;MAF_USDA=3.529
NC_035093.1	57062627	.	A	C	.	.	MAF_INRAE=10.127;MAF_USDA=3.529
NC_035093.1	57062633	.	T	G	.	.	MAF_INRAE=10.127;MAF_USDA=9.412
NC_035093.1	57062714	.	C	T	.	.	MAF_USDA=4.918
NC_035093.1	57062717	.	G	A	.	.	MAF_INRAE=4.167;MAF_USDA=9.412
NC_035093.1	57062722	.	A	G	.	.	MAF_INRAE=35.443;MAF_USDA=6.471
NC_035093.1	57062762	.	T	C	.	.	MAF_INRAE=10.127;MAF_USDA=8.235
NC_035093.1	57062796	.	G	A	.	.	MAF_USDA=1.639
NC_035093.1	57062840	.	G	A	.	.	MAF_USDA=1.639
NC_035093.1	57062845	.	C	T	.	.	MAF_USDA=2.459
NC_035093.1	57062874	.	T	A	.	.	MAF_INRAE=10.127;MAF_USDA=3.529
NC_035093.1	57062933	.	C	T	.	.	MAF_USDA=3.279
NC_035093.1	57063032	.	T	G	.	.	MAF_USDA=1.639
NC_035093.1	57063072	.	C	T	.	.	MAF_INRAE=10.127;MAF_USDA=3.529
NC_035093.1	57063124	.	C	T	.	.	MAF_INRAE=46.203;MAF_USDA=45.833
NC_035093.1	57063147	.	C	A	.	.	MAF_USDA=4.167
NC_035093.1	57063182	.	T	A	.	.	MAF_USDA=1.639
NC_035093.1	57063267	.	G	C	.	.	MAF_INRAE=4.43;MAF_USDA=3.279
NC_035093.1	57063269	.	G	T	.	.	MAF_USDA=1.639
NC_035093.1	57063270	.	T	C	.	.	MAF_INRAE=24.167;MAF_USDA=13.529
NC_035093.1	57063289	.	G	T	.	.	MAF_INRAE=4.43;MAF_USDA=2.459
NC_035093.1	57063324	.	A	C	.	.	MAF_INRAE=4.43;MAF_USDA=4.098
NC_035093.1	57063438	.	G	A	.	.	MAF_USDA=6.557
NC_035093.1	57063456	.	A	G	.	.	MAF_USDA=6.557
NC_035093.1	57063532	.	A	G	.	.	MAF_INRAE=32.278;MAF_USDA=23.529
NC_035093.1	57063597	.	A	C	.	.	MAF_INRAE=4.43;MAF_USDA=14.754
NC_035093.1	57063661	.	T	C	.	.	MAF_INRAE=41.772;MAF_USDA=40.588
NC_035093.1	57063671	.	T	C	.	.	MAF_INRAE=11.392;MAF_USDA=28.824
NC_035093.1	57063766	.	T	A	.	.	MAF_INRAE=17.722;MAF_USDA=14.118
NC_035093.1	57063770	.	T	C	.	.	MAF_USDA=4.918
NC_035093.1	57063826	.	A	C	.	.	MAF_INRAE=13.291
NC_035093.1	57063857	.	C	T	.	.	MAF_USDA=1.639
NC_035093.1	57063902	.	T	G	.	.	MAF_USDA=2.459
NC_035093.1	57063913	.	C	A	.	.	MAF_USDA=8.197
NC_035093.1	57064010	.	C	A	.	.	MAF_USDA=3.279
NC_035093.1	57064197	.	T	C	.	.	MAF_USDA=50.0
NC_035093.1	57064227	.	T	C	.	.	MAF_USDA=27.381
NC_035093.1	57064238	.	G	T	.	.	MAF_INRAE=36.842;MAF_USDA=41.071
NC_035093.1	57064261	.	T	C	.	.	MAF_INRAE=36.842;MAF_USDA=36.471
NC_035093.1	57064279	.	T	C	.	.	MAF_INRAE=1.667;MAF_USDA=9.412
NC_035093.1	57064284	.	T	C	.	.	MAF_INRAE=36.842;MAF_USDA=35.882
NC_035093.1	57064304	.	C	T	.	.	MAF_INRAE=4.43;MAF_USDA=2.459
NC_035093.1	57064375	.	A	T	.	.	MAF_USDA=8.197
NC_035093.1	57064389	.	A	G	.	.	MAF_USDA=8.197
NC_035093.1	57064417	.	G	A	.	.	MAF_USDA=8.197
NC_035093.1	57064454	.	T	G	.	.	MAF_USDA=11.475
NC_035093.1	57064469	.	G	A	.	.	MAF_USDA=20.833
NC_035093.1	57064502	.	C	T	.	.	MAF_USDA=7.377
NC_035093.1	57064547	.	G	A	.	.	MAF_USDA=7.377
NC_035093.1	57064574	.	G	A	.	.	MAF_INRAE=11.392;MAF_USDA=9.412
NC_035093.1	57064949	.	C	A	.	.	MAF_INRAE=4.167;MAF_USDA=18.75
NC_035093.1	57065094	.	G	T	.	.	MAF_USDA=2.083
NC_035093.1	57065192	.	G	A	.	.	MAF_USDA=11.475
NC_035093.1	57065370	.	A	G	.	.	MAF_INRAE=16.456;MAF_USDA=27.059
NC_035093.1	57065383	.	C	T	.	.	MAF_USDA=4.918
NC_035093.1	57065589	.	C	A	.	.	MAF_INRAE=19.62
NC_035093.1	57065658	.	A	C	.	.	MAF_USDA=16.667
NC_035093.1	57065676	.	G	C	.	.	MAF_USDA=16.667
NC_035093.1	57065880	.	A	T	.	.	MAF_INRAE=1.667
NC_035093.1	57065885	.	T	G	.	.	MAF_INRAE=4.43;MAF_USDA=1.176
NC_035093.1	57065916	.	C	T	.	.	MAF_INRAE=8.333;MAF_USDA=22.353
NC_035093.1	57065927	.	G	T	.	.	MAF_INRAE=16.456;MAF_USDA=34.118
NC_035093.1	57066031	.	T	C	.	.	MAF_USDA=16.393
NC_035093.1	57066074	.	A	C	.	.	MAF_USDA=8.197
NC_035093.1	57066090	.	A	C	.	.	MAF_INRAE=6.667
NC_035093.1	57066212	.	C	A	.	.	MAF_INRAE=35.443;MAF_USDA=10.417
NC_035093.1	57066216	.	C	A	.	.	MAF_INRAE=16.456;MAF_USDA=32.941
NC_035093.1	57066273	.	G	T	.	.	MAF_INRAE=4.167;MAF_USDA=5.882
NC_035093.1	57066293	.	G	A	.	.	MAF_INRAE=5.263;MAF_USDA=5.882
NC_035093.1	57066320	.	G	T	.	.	MAF_USDA=2.459
NC_035093.1	57066570	.	C	T	.	.	MAF_USDA=7.377
NC_035093.1	57066599	.	G	T	.	.	MAF_USDA=1.639
NC_035093.1	57066652	.	G	A	.	.	MAF_USDA=1.639
NC_035093.1	57066748	.	C	T	.	.	MAF_INRAE=19.62
NC_035093.1	57066761	.	T	C	.	.	MAF_USDA=3.279
NC_035093.1	57066852	.	G	A	.	.	MAF_INRAE=47.468;MAF_USDA=24.405
NC_035093.1	57066855	.	T	G	.	.	MAF_USDA=20.238
NC_035093.1	57066927	.	T	A	.	.	MAF_INRAE=47.368;MAF_USDA=40.164
NC_035093.1	57066929	.	T	A	.	.	MAF_USDA=5.882
NC_035093.1	57066973	.	G	A	.	.	MAF_USDA=6.471
NC_035093.1	57067026	.	C	T	.	.	MAF_INRAE=3.333;MAF_USDA=5.738
NC_035093.1	57067044	.	T	G	.	.	MAF_INRAE=19.62
NC_035093.1	57067152	.	T	G	.	.	MAF_USDA=1.639
NC_035093.1	57067160	.	C	G	.	.	MAF_USDA=2.459
NC_035093.1	57067161	.	G	A	.	.	MAF_USDA=4.918
NC_035093.1	57067175	.	A	C	.	.	MAF_INRAE=35.443;MAF_USDA=20.833
NC_035093.1	57067237	.	C	T	.	.	MAF_INRAE=9.494;MAF_USDA=2.941
NC_035093.1	57067272	.	C	T	.	.	MAF_USDA=39.583
NC_035093.1	57067350	.	G	A	.	.	MAF_INRAE=5.833;MAF_USDA=12.353
NC_035093.1	57067387	.	A	G	.	.	MAF_USDA=29.167
NC_035093.1	57067388	.	C	A	.	.	MAF_USDA=27.083
NC_035093.1	57067398	.	T	C	.	.	MAF_USDA=4.098
NC_035093.1	57067406	.	A	G	.	.	MAF_USDA=20.833
NC_035093.1	57067415	.	T	A	.	.	MAF_INRAE=4.43;MAF_USDA=2.459
NC_035093.1	57067416	.	G	A	.	.	MAF_INRAE=20.253
NC_035093.1	57067430	.	T	A	.	.	MAF_USDA=1.639
NC_035093.1	57067461	.	G	T	.	.	MAF_INRAE=4.167;MAF_USDA=7.647
NC_035093.1	57067520	.	G	T	.	.	MAF_USDA=1.639
NC_035093.1	57067645	.	A	T	.	.	MAF_INRAE=10.526;MAF_USDA=2.083
NC_035093.1	57067685	.	G	A	.	.	MAF_USDA=13.529
NC_035093.1	57067743	.	G	A	.	.	MAF_INRAE=4.167;MAF_USDA=6.471
NC_035093.1	57067751	.	C	T	.	.	MAF_INRAE=4.43;MAF_USDA=1.639
NC_035093.1	57067763	.	T	C	.	.	MAF_USDA=4.918
NC_035093.1	57067779	.	G	T	.	.	MAF_INRAE=10.127;MAF_USDA=2.941
NC_035093.1	57067885	.	G	T	.	.	MAF_INRAE=13.291
NC_035093.1	57067897	.	G	T	.	.	MAF_INRAE=3.333;MAF_USDA=4.918
NC_035093.1	57067901	.	G	T	.	.	MAF_USDA=3.279
NC_035093.1	57067906	.	A	C	.	.	MAF_USDA=2.459
NC_035093.1	57067913	.	T	G	.	.	MAF_INRAE=20.253
NC_035093.1	57067933	.	T	C	.	.	MAF_INRAE=4.43;MAF_USDA=11.176
NC_035093.1	57067942	.	T	A	.	.	MAF_INRAE=3.333;MAF_USDA=4.918
NC_035093.1	57068008	.	G	T	.	.	MAF_INRAE=13.291;MAF_USDA=1.667
NC_035093.1	57068063	.	C	T	.	.	MAF_USDA=22.917
NC_035093.1	57068066	.	C	A	.	.	MAF_USDA=1.639
NC_035093.1	57068105	.	G	A	.	.	MAF_INRAE=48.101;MAF_USDA=22.941
NC_035093.1	57068211	.	A	C	.	.	MAF_INRAE=4.43;MAF_USDA=2.459
NC_035093.1	57068225	.	G	A	.	.	MAF_INRAE=4.43;MAF_USDA=2.459
NC_035093.1	57068251	.	A	G	.	.	MAF_USDA=1.639
NC_035093.1	57068264	.	C	T	.	.	MAF_INRAE=4.43;MAF_USDA=1.765
NC_035093.1	57068289	.	A	G	.	.	MAF_INRAE=35.443;MAF_USDA=7.059
NC_035093.1	57068298	.	C	T	.	.	MAF_INRAE=4.43;MAF_USDA=2.083
NC_035093.1	57068356	.	T	A	.	.	MAF_USDA=1.639
NC_035093.1	57068368	.	A	T	.	.	MAF_INRAE=10.127
NC_035093.1	57068413	.	A	G	.	.	MAF_USDA=7.059
NC_035093.1	57068424	.	A	G	.	.	MAF_USDA=4.918
NC_035093.1	57068439	.	A	C	.	.	MAF_INRAE=4.43;MAF_USDA=2.459
NC_035093.1	57068445	.	T	G	.	.	MAF_INRAE=3.333;MAF_USDA=4.918
NC_035093.1	57068515	.	C	T	.	.	MAF_USDA=33.333
NC_035093.1	57068571	.	T	C	.	.	MAF_USDA=7.377
NC_035093.1	57068618	.	C	T	.	.	MAF_USDA=4.918
NC_035093.1	57068665	.	A	C	.	.	MAF_USDA=7.377
NC_035093.1	57068677	.	A	G	.	.	MAF_USDA=5.294
NC_035093.1	57068800	.	G	T	.	.	MAF_USDA=6.557
NC_035093.1	57068851	.	C	A	.	.	MAF_INRAE=36.076;MAF_USDA=6.548
NC_035093.1	57068870	.	A	G	.	.	MAF_USDA=6.471
NC_035093.1	57068940	.	T	A	.	.	MAF_USDA=1.639
NC_035093.1	57069127	.	T	A	.	.	MAF_USDA=18.182
NC_035093.1	57069149	.	G	A	.	.	MAF_USDA=13.043
NC_035093.1	57071337	.	G	A	.	.	MAF_USDA=10.417
NC_035093.1	57071505	.	G	C	.	.	MAF_INRAE=22.5
NC_035093.1	57071587	.	C	T	.	.	MAF_USDA=1.639
NC_035093.1	57071634	.	G	A	.	.	MAF_INRAE=5.0;MAF_USDA=9.524
NC_035093.1	57071638	.	C	G	.	.	MAF_USDA=2.083
NC_035093.1	57071672	.	C	T	.	.	MAF_USDA=14.583
NC_035093.1	57071689	.	G	T	.	.	MAF_INRAE=5.0;MAF_USDA=11.585
NC_035093.1	57071708	.	G	C	.	.	MAF_INRAE=20.833;MAF_USDA=32.53
NC_035093.1	57071744	.	C	G	.	.	MAF_INRAE=5.0;MAF_USDA=10.241
NC_035093.1	57071775	.	A	T	.	.	MAF_INRAE=20.833;MAF_USDA=42.169
NC_035093.1	57071883	.	C	G	.	.	MAF_INRAE=4.167;MAF_USDA=5.085
NC_035093.1	57071918	.	T	A	.	.	MAF_USDA=3.39
NC_035093.1	57071997	.	C	A	.	.	MAF_USDA=18.75
NC_035093.1	57072029	.	A	G	.	.	MAF_INRAE=4.167
NC_035093.1	57072054	.	T	C	.	.	MAF_INRAE=23.333
NC_035093.1	57072091	.	G	A	.	.	MAF_INRAE=23.333
NC_035093.1	57072104	.	T	G	.	.	MAF_INRAE=4.167;MAF_USDA=2.542
NC_035093.1	57072107	.	G	C	.	.	MAF_INRAE=23.333
NC_035093.1	57072162	.	G	T	.	.	MAF_INRAE=23.333
NC_035093.1	57072213	.	A	G	.	.	MAF_USDA=10.843
NC_035093.1	57072221	.	A	C	.	.	MAF_INRAE=6.667;MAF_USDA=18.75
NC_035093.1	57072411	.	G	A	.	.	MAF_USDA=1.695
NC_035093.1	57072471	.	C	T	.	.	MAF_USDA=12.712
NC_035093.1	57072500	.	C	T	.	.	MAF_USDA=2.586
NC_035093.1	57072501	.	G	A	.	.	MAF_INRAE=23.333
NC_035093.1	57072506	.	T	C	.	.	MAF_INRAE=20.833;MAF_USDA=35.366
NC_035093.1	57072507	.	G	A	.	.	MAF_INRAE=20.833;MAF_USDA=35.366
NC_035093.1	57072564	.	T	G	.	.	MAF_USDA=4.31
NC_035093.1	57072631	.	T	C	.	.	MAF_INRAE=25.0;MAF_USDA=23.494
NC_035093.1	57072678	.	C	A	.	.	MAF_USDA=2.542
NC_035093.1	57072710	.	A	G	.	.	MAF_USDA=3.39
NC_035093.1	57072734	.	T	G	.	.	MAF_INRAE=47.5;MAF_USDA=36.441
NC_035093.1	57072757	.	T	G	.	.	MAF_USDA=2.41
NC_035093.1	57072769	.	T	A	.	.	MAF_INRAE=24.167;MAF_USDA=7.627
NC_035093.1	57072770	.	A	G	.	.	MAF_USDA=2.41
NC_035093.1	57072786	.	G	A	.	.	MAF_USDA=7.229
NC_035093.1	57073028	.	A	G	.	.	MAF_INRAE=22.5
NC_035093.1	57073083	.	C	A	.	.	MAF_USDA=1.695
NC_035093.1	57073147	.	G	A	.	.	MAF_INRAE=22.5
NC_035093.1	57073177	.	A	T	.	.	MAF_USDA=14.458
NC_035093.1	57073179	.	C	A	.	.	MAF_USDA=1.695
NC_035093.1	57073285	.	T	A	.	.	MAF_USDA=16.667
NC_035093.1	57073307	.	A	T	.	.	MAF_INRAE=4.167;MAF_USDA=5.172
NC_035093.1	57073476	.	C	A	.	.	MAF_INRAE=37.5;MAF_USDA=24.096
NC_035093.1	57073536	.	G	A	.	.	MAF_USDA=6.024
NC_035093.1	57073574	.	G	T	.	.	MAF_USDA=3.39
NC_035093.1	57073595	.	C	T	.	.	MAF_INRAE=40.0;MAF_USDA=20.482
NC_035093.1	57073623	.	A	G	.	.	MAF_USDA=2.586
NC_035093.1	57073638	.	G	C	.	.	MAF_USDA=3.39
NC_035093.1	57073641	.	G	A	.	.	MAF_USDA=3.39
NC_035093.1	57073642	.	C	T	.	.	MAF_USDA=1.695
NC_035093.1	57073714	.	G	A	.	.	MAF_INRAE=16.667
NC_035093.1	57073728	.	A	T	.	.	MAF_INRAE=4.167
NC_035093.1	57073853	.	A	C	.	.	MAF_INRAE=40.833;MAF_USDA=20.482
NC_035093.1	57073854	.	A	C	.	.	MAF_INRAE=40.833;MAF_USDA=19.277
NC_035093.1	57073893	.	G	A	.	.	MAF_INRAE=4.167;MAF_USDA=6.78
NC_035093.1	57073993	.	T	G	.	.	MAF_INRAE=23.333
NC_035093.1	57074008	.	G	A	.	.	MAF_USDA=4.237
NC_035093.1	57074029	.	C	A	.	.	MAF_USDA=1.695
NC_035093.1	57074120	.	C	T	.	.	MAF_INRAE=1.667;MAF_USDA=7.229
NC_035093.1	57074125	.	A	G	.	.	MAF_INRAE=24.167;MAF_USDA=6.627
NC_035093.1	57074165	.	G	A	.	.	MAF_INRAE=12.5
NC_035093.1	57074171	.	G	T	.	.	MAF_INRAE=4.167;MAF_USDA=5.085
NC_035093.1	57074210	.	C	T	.	.	MAF_USDA=1.695
NC_035093.1	57074221	.	A	G	.	.	MAF_USDA=2.083
NC_035093.1	57074405	.	A	C	.	.	MAF_INRAE=1.667;MAF_USDA=8.434
NC_035093.1	57074440	.	C	A	.	.	MAF_INRAE=4.167;MAF_USDA=2.586
NC_035093.1	57074461	.	C	T	.	.	MAF_INRAE=21.667;MAF_USDA=28.049
NC_035093.1	57074488	.	A	G	.	.	MAF_USDA=1.724
NC_035093.1	57074543	.	T	C	.	.	MAF_USDA=12.931
NC_035093.1	57074568	.	C	A	.	.	MAF_INRAE=20.833;MAF_USDA=31.707
NC_035093.1	57074641	.	A	C	.	.	MAF_USDA=22.917
NC_035093.1	57074647	.	A	G	.	.	MAF_USDA=25.0
NC_035093.1	57074671	.	A	G	.	.	MAF_USDA=2.586
NC_035093.1	57074682	.	T	G	.	.	MAF_USDA=1.724
NC_035093.1	57074704	.	A	T	.	.	MAF_USDA=1.724
NC_035093.1	57074709	.	G	T	.	.	MAF_USDA=1.724
NC_035093.1	57074826	.	A	G	.	.	MAF_USDA=1.724
NC_035093.1	57074859	.	G	T	.	.	MAF_INRAE=39.167;MAF_USDA=7.927
NC_035093.1	57074941	.	A	G	.	.	MAF_INRAE=4.167;MAF_USDA=6.548
NC_035093.1	57074953	.	C	G	.	.	MAF_INRAE=1.667;MAF_USDA=6.548
NC_035093.1	57074971	.	G	A	.	.	MAF_INRAE=26.667;MAF_USDA=45.833
NC_035093.1	57074978	.	C	T	.	.	MAF_USDA=12.651
NC_035093.1	57074999	.	C	T	.	.	MAF_USDA=11.905
NC_035093.1	57075017	.	T	C	.	.	MAF_USDA=5.833
NC_035093.1	57075023	.	C	T	.	.	MAF_INRAE=5.833
NC_035093.1	57075041	.	T	G	.	.	MAF_INRAE=7.5
NC_035093.1	57075083	.	T	C	.	.	MAF_USDA=16.667
NC_035093.1	57075094	.	A	T	.	.	MAF_INRAE=2.5
NC_035093.1	57075119	.	A	C	.	.	MAF_INRAE=25.833
NC_035093.1	57075141	.	G	T	.	.	MAF_INRAE=4.167;MAF_USDA=2.5
NC_035093.1	57075158	.	C	A	.	.	MAF_INRAE=22.5;MAF_USDA=22.917
NC_035093.1	57075235	.	T	G	.	.	MAF_INRAE=4.167;MAF_USDA=7.229
NC_035093.1	57075257	.	C	A	.	.	MAF_INRAE=1.667
NC_035093.1	57075268	.	C	T	.	.	MAF_INRAE=2.5
NC_035093.1	57075305	.	C	A	.	.	MAF_INRAE=45.0
NC_035093.1	57075316	.	T	C	.	.	MAF_INRAE=3.333
NC_035093.1	57075333	.	A	T	.	.	MAF_INRAE=3.333
NC_035093.1	57075344	.	T	A	.	.	MAF_INRAE=2.5
NC_035093.1	57075348	.	C	T	.	.	MAF_INRAE=2.5;MAF_USDA=8.929
NC_035093.1	57075368	.	T	G	.	.	MAF_INRAE=2.5
NC_035093.1	57075376	.	T	C	.	.	MAF_INRAE=9.167
NC_035093.1	57075388	.	T	A	.	.	MAF_INRAE=2.5
NC_035093.1	57075587	.	G	T	.	.	MAF_INRAE=2.5;MAF_USDA=13.115
NC_035093.1	57075608	.	G	A	.	.	MAF_INRAE=5.0
NC_035093.1	57075613	.	C	G	.	.	MAF_INRAE=25.833;MAF_USDA=2.459
NC_035093.1	57075618	.	C	T	.	.	MAF_INRAE=2.5
NC_035093.1	57075653	.	C	A	.	.	MAF_INRAE=3.333
NC_035093.1	57075658	.	T	A	.	.	MAF_USDA=22.353
NC_035093.1	57075684	.	T	C	.	.	MAF_INRAE=6.667
NC_035093.1	57075685	.	G	A	.	.	MAF_INRAE=45.833
NC_035093.1	57075696	.	T	A	.	.	MAF_USDA=10.656
NC_035093.1	57075706	.	T	G	.	.	MAF_INRAE=20.833;MAF_USDA=27.083
NC_035093.1	57075708	.	A	T	.	.	MAF_INRAE=20.833;MAF_USDA=27.083
NC_035093.1	57075715	.	A	G	.	.	MAF_INRAE=50.0
NC_035093.1	57075730	.	T	C	.	.	MAF_INRAE=3.333
NC_035093.1	57075750	.	G	T	.	.	MAF_INRAE=36.667;MAF_USDA=10.417
NC_035093.1	57075754	.	T	C	.	.	MAF_INRAE=20.833
NC_035093.1	57075770	.	A	G	.	.	MAF_INRAE=11.667
NC_035093.1	57075771	.	A	G	.	.	MAF_INRAE=27.5;MAF_USDA=2.5
NC_035093.1	57075773	.	A	G	.	.	MAF_INRAE=4.167
NC_035093.1	57075779	.	G	A	.	.	MAF_USDA=10.833
NC_035093.1	57075815	.	T	C	.	.	MAF_USDA=2.381
NC_035093.1	57075817	.	G	A	.	.	MAF_INRAE=3.333;MAF_USDA=11.31
NC_035093.1	57075818	.	G	A	.	.	MAF_INRAE=6.667;MAF_USDA=10.417
NC_035093.1	57075819	.	C	A	.	.	MAF_INRAE=3.333;MAF_USDA=10.714
NC_035093.1	57075855	.	A	T	.	.	MAF_INRAE=10.759
NC_035093.1	57075865	.	C	T	.	.	MAF_INRAE=6.667;MAF_USDA=35.417
NC_035093.1	57075867	.	C	T	.	.	MAF_USDA=1.639
NC_035093.1	57075884	.	T	A	.	.	MAF_INRAE=6.667
NC_035093.1	57075886	.	C	T	.	.	MAF_USDA=7.377
NC_035093.1	57075889	.	C	T	.	.	MAF_INRAE=5.833
NC_035093.1	57075900	.	C	A	.	.	MAF_INRAE=2.5
NC_035093.1	57075902	.	A	T	.	.	MAF_INRAE=2.5
NC_035093.1	57076033	.	C	T	.	.	MAF_USDA=2.174
NC_035093.1	57076066	.	T	C	.	.	MAF_USDA=11.31
NC_035093.1	57076133	.	C	T	.	.	MAF_USDA=45.833
NC_035093.1	57076771	.	A	C	.	.	MAF_USDA=43.478
NC_035093.1	57076810	.	G	A	.	.	MAF_USDA=18.75
NC_035093.1	57076815	.	C	A	.	.	MAF_USDA=29.167
NC_035093.1	57076817	.	T	C	.	.	MAF_USDA=45.833
NC_035093.1	57076820	.	G	C	.	.	MAF_USDA=16.667
NC_035093.1	57076839	.	G	A	.	.	MAF_USDA=18.75
NC_035093.1	57076852	.	A	G	.	.	MAF_USDA=4.167
NC_035093.1	57076859	.	A	T	.	.	MAF_USDA=4.167
NC_035093.1	57076875	.	G	T	.	.	MAF_USDA=31.25
NC_035093.1	57076901	.	A	C	.	.	MAF_USDA=8.434
NC_035093.1	57076903	.	A	G	.	.	MAF_USDA=25.595
NC_035093.1	57076938	.	C	G	.	.	MAF_USDA=33.333
NC_035093.1	57076939	.	T	A	.	.	MAF_USDA=33.333
NC_035093.1	57077053	.	T	C	.	.	MAF_USDA=6.667
NC_035093.1	57077061	.	C	A	.	.	MAF_USDA=36.667
NC_035093.1	57077107	.	C	T	.	.	MAF_USDA=7.5
NC_035093.1	57077252	.	C	T	.	.	MAF_USDA=4.348
NC_035093.1	57077255	.	A	C	.	.	MAF_USDA=2.41
NC_035093.1	57077278	.	C	A	.	.	MAF_USDA=2.353
NC_035093.1	57077287	.	T	C	.	.	MAF_USDA=12.295
NC_035093.1	57077313	.	A	C	.	.	MAF_USDA=8.824
NC_035093.1	57077381	.	G	C	.	.	MAF_USDA=4.098
NC_035093.1	57077429	.	C	T	.	.	MAF_USDA=14.583
NC_035093.1	57077458	.	T	G	.	.	MAF_INRAE=49.167
NC_035093.1	57077530	.	A	G	.	.	MAF_INRAE=4.167;MAF_USDA=5.833
NC_035093.1	57077553	.	G	A	.	.	MAF_INRAE=30.0;MAF_USDA=23.81
NC_035093.1	57077706	.	T	C	.	.	MAF_INRAE=3.333
NC_035093.1	57077763	.	G	T	.	.	MAF_INRAE=30.0;MAF_USDA=24.405
NC_035093.1	57077782	.	C	A	.	.	MAF_INRAE=25.0
NC_035093.1	57077793	.	A	T	.	.	MAF_INRAE=11.667;MAF_USDA=24.167
NC_035093.1	57077800	.	C	T	.	.	MAF_INRAE=11.667;MAF_USDA=20.833
NC_035093.1	57077812	.	T	A	.	.	MAF_USDA=1.667
NC_035093.1	57077824	.	C	A	.	.	MAF_USDA=4.167
NC_035093.1	57077836	.	A	T	.	.	MAF_INRAE=23.333;MAF_USDA=10.714
NC_035093.1	57077850	.	T	A	.	.	MAF_USDA=2.5
NC_035093.1	57077856	.	T	C	.	.	MAF_USDA=2.083
NC_035093.1	57077885	.	G	A	.	.	MAF_INRAE=6.667;MAF_USDA=21.429
NC_035093.1	57077898	.	C	T	.	.	MAF_INRAE=31.667;MAF_USDA=25.595
NC_035093.1	57077934	.	C	T	.	.	MAF_INRAE=1.667
NC_035093.1	57077941	.	T	C	.	.	MAF_INRAE=4.167;MAF_USDA=17.857
NC_035093.1	57077954	.	C	T	.	.	MAF_USDA=5.357
NC_035093.1	57077959	.	G	A	.	.	MAF_INRAE=3.333;MAF_USDA=24.405
NC_035093.1	57078010	.	G	T	.	.	MAF_INRAE=32.5;MAF_USDA=33.333
NC_035093.1	57078025	.	A	G	.	.	MAF_USDA=12.5
NC_035093.1	57078097	.	T	A	.	.	MAF_USDA=8.333
NC_035093.1	57078158	.	C	A	.	.	MAF_USDA=8.475
NC_035093.1	57078205	.	C	A	.	.	MAF_INRAE=42.5
NC_035093.1	57078264	.	C	A	.	.	MAF_USDA=1.639
NC_035093.1	57078321	.	T	G	.	.	MAF_USDA=2.5
NC_035093.1	57078332	.	G	A	.	.	MAF_INRAE=24.167;MAF_USDA=47.647
NC_035093.1	57078384	.	A	G	.	.	MAF_INRAE=20.0;MAF_USDA=21.765
NC_035093.1	57078394	.	C	A	.	.	MAF_INRAE=4.167
NC_035093.1	57078529	.	C	T	.	.	MAF_INRAE=5.833
NC_035093.1	57078559	.	G	A	.	.	MAF_INRAE=18.333;MAF_USDA=30.952
NC_035093.1	57078605	.	T	A	.	.	MAF_INRAE=8.333;MAF_USDA=17.857
NC_035093.1	57078614	.	A	C	.	.	MAF_INRAE=34.167;MAF_USDA=10.119
NC_035093.1	57078615	.	A	T	.	.	MAF_INRAE=1.667;MAF_USDA=11.905
NC_035093.1	57078616	.	T	A	.	.	MAF_INRAE=2.5
NC_035093.1	57078619	.	T	A	.	.	MAF_INRAE=4.167;MAF_USDA=10.417
NC_035093.1	57078661	.	G	C	.	.	MAF_USDA=8.333
NC_035093.1	57078665	.	A	G	.	.	MAF_USDA=12.5
NC_035093.1	57078666	.	A	T	.	.	MAF_USDA=12.5
NC_035093.1	57078668	.	A	T	.	.	MAF_INRAE=15.833;MAF_USDA=12.5
NC_035093.1	57078702	.	A	G	.	.	MAF_INRAE=4.167
NC_035093.1	57078714	.	T	G	.	.	MAF_INRAE=22.5;MAF_USDA=1.667
NC_035093.1	57078721	.	C	T	.	.	MAF_INRAE=6.667;MAF_USDA=22.024
NC_035093.1	57078728	.	G	C	.	.	MAF_USDA=1.667
NC_035093.1	57078734	.	G	C	.	.	MAF_INRAE=1.667
NC_035093.1	57078743	.	A	C	.	.	MAF_INRAE=5.833;MAF_USDA=2.5
NC_035093.1	57078751	.	C	A	.	.	MAF_USDA=4.167
NC_035093.1	57078784	.	C	T	.	.	MAF_INRAE=8.333
NC_035093.1	57078843	.	C	A	.	.	MAF_INRAE=4.167
NC_035093.1	57078939	.	C	T	.	.	MAF_USDA=2.083
NC_035093.1	57079047	.	A	G	.	.	MAF_USDA=1.786
NC_035093.1	57079072	.	A	G	.	.	MAF_INRAE=42.5;MAF_USDA=12.5
NC_035093.1	57079085	.	C	G	.	.	MAF_INRAE=42.5;MAF_USDA=12.5
NC_035093.1	57079180	.	C	A	.	.	MAF_INRAE=43.333;MAF_USDA=13.095
NC_035093.1	57079215	.	C	A	.	.	MAF_USDA=2.083
NC_035093.1	57079226	.	T	C	.	.	MAF_USDA=2.5
NC_035093.1	57079237	.	A	T	.	.	MAF_USDA=4.237
NC_035093.1	57079288	.	A	T	.	.	MAF_INRAE=42.5;MAF_USDA=14.583
NC_035093.1	57079315	.	T	G	.	.	MAF_INRAE=42.5;MAF_USDA=12.5
NC_035093.1	57079328	.	C	A	.	.	MAF_INRAE=17.5;MAF_USDA=8.929
NC_035093.1	57079363	.	A	G	.	.	MAF_USDA=1.667
NC_035093.1	57079373	.	T	C	.	.	MAF_INRAE=42.5;MAF_USDA=11.905
NC_035093.1	57079390	.	C	G	.	.	MAF_INRAE=4.167
NC_035093.1	57079414	.	C	T	.	.	MAF_INRAE=7.5;MAF_USDA=20.238
NC_035093.1	57079519	.	T	C	.	.	MAF_INRAE=42.5;MAF_USDA=14.583
NC_035093.1	57079545	.	C	T	.	.	MAF_USDA=1.695
NC_035093.1	57079592	.	T	C	.	.	MAF_USDA=4.167
NC_035093.1	57079661	.	T	G	.	.	MAF_USDA=1.807
NC_035093.1	57079765	.	T	G	.	.	MAF_INRAE=41.667
NC_035093.1	57079795	.	A	C	.	.	MAF_USDA=17.47
NC_035093.1	57079815	.	G	A	.	.	MAF_INRAE=3.333;MAF_USDA=12.048
NC_035093.1	57079821	.	A	G	.	.	MAF_USDA=15.06
NC_035093.1	57079831	.	G	T	.	.	MAF_INRAE=18.333;MAF_USDA=9.639
NC_035093.1	57079846	.	C	T	.	.	MAF_USDA=18.75
NC_035093.1	57079865	.	G	T	.	.	MAF_INRAE=42.5;MAF_USDA=13.253
NC_035093.1	57079875	.	C	A	.	.	MAF_USDA=16.265
NC_035093.1	57079908	.	G	T	.	.	MAF_INRAE=14.167;MAF_USDA=12.712
NC_035093.1	57079917	.	C	T	.	.	MAF_USDA=2.41
NC_035093.1	57080017	.	T	G	.	.	MAF_INRAE=22.5;MAF_USDA=9.756
NC_035093.1	57080126	.	T	G	.	.	MAF_USDA=1.695
NC_035093.1	57080196	.	A	G	.	.	MAF_USDA=1.695
NC_035093.1	57080197	.	C	T	.	.	MAF_USDA=1.695
NC_035093.1	57080258	.	A	T	.	.	MAF_INRAE=8.333;MAF_USDA=37.5
NC_035093.1	57080259	.	A	T	.	.	MAF_USDA=3.448
NC_035093.1	57080261	.	A	G	.	.	MAF_USDA=4.819
NC_035093.1	57080312	.	A	T	.	.	MAF_INRAE=5.0;MAF_USDA=14.458
NC_035093.1	57080316	.	C	A	.	.	MAF_INRAE=3.333;MAF_USDA=18.072
NC_035093.1	57080319	.	T	G	.	.	MAF_INRAE=3.333;MAF_USDA=18.072
NC_035093.1	57080330	.	A	G	.	.	MAF_INRAE=3.333;MAF_USDA=6.627
NC_035093.1	57080343	.	C	T	.	.	MAF_USDA=27.108
NC_035093.1	57080369	.	A	G	.	.	MAF_INRAE=38.333;MAF_USDA=29.167
NC_035093.1	57080398	.	G	A	.	.	MAF_USDA=1.695
NC_035093.1	57080409	.	C	A	.	.	MAF_USDA=5.085
NC_035093.1	57080518	.	T	A	.	.	MAF_INRAE=6.667;MAF_USDA=9.639
NC_035093.1	57080563	.	A	C	.	.	MAF_USDA=7.831
NC_035093.1	57080616	.	A	C	.	.	MAF_USDA=2.542
NC_035093.1	57080625	.	G	C	.	.	MAF_INRAE=5.0;MAF_USDA=8.475
NC_035093.1	57080673	.	G	A	.	.	MAF_INRAE=6.667;MAF_USDA=7.831
NC_035093.1	57080715	.	A	T	.	.	MAF_INRAE=3.333;MAF_USDA=12.5
NC_035093.1	57080748	.	T	A	.	.	MAF_USDA=1.724
NC_035093.1	57080813	.	A	G	.	.	MAF_INRAE=3.333;MAF_USDA=19.88
NC_035093.1	57080903	.	A	C	.	.	MAF_INRAE=20.833;MAF_USDA=9.036
NC_035093.1	57080914	.	G	A	.	.	MAF_USDA=5.085
NC_035093.1	57080927	.	T	A	.	.	MAF_INRAE=3.333;MAF_USDA=7.738
NC_035093.1	57080933	.	G	A	.	.	MAF_USDA=1.786
NC_035093.1	57080996	.	A	G	.	.	MAF_USDA=2.542
NC_035093.1	57081158	.	C	T	.	.	MAF_USDA=4.237
NC_035093.1	57081207	.	G	T	.	.	MAF_USDA=1.695
NC_035093.1	57081225	.	C	T	.	.	MAF_INRAE=29.167;MAF_USDA=22.289
NC_035093.1	57081351	.	C	T	.	.	MAF_USDA=4.237
NC_035093.1	57081401	.	C	T	.	.	MAF_USDA=9.639
NC_035093.1	57081503	.	C	G	.	.	MAF_INRAE=6.667;MAF_USDA=10.241
NC_035093.1	57081506	.	A	T	.	.	MAF_INRAE=27.5
NC_035093.1	57081553	.	A	T	.	.	MAF_INRAE=3.333;MAF_USDA=20.482
NC_035093.1	57081656	.	G	T	.	.	MAF_USDA=9.639
NC_035093.1	57081698	.	G	C	.	.	MAF_USDA=4.237
NC_035093.1	57081709	.	G	T	.	.	MAF_INRAE=6.667;MAF_USDA=10.241
NC_035093.1	57081875	.	A	G	.	.	MAF_INRAE=3.333;MAF_USDA=21.084
NC_035093.1	57081954	.	C	T	.	.	MAF_USDA=4.237
NC_035093.1	57082041	.	G	A	.	.	MAF_INRAE=4.167;MAF_USDA=12.651
NC_035093.1	57082067	.	G	A	.	.	MAF_INRAE=30.0;MAF_USDA=8.333
NC_035093.1	57082080	.	T	A	.	.	MAF_USDA=10.417
NC_035093.1	57082089	.	T	G	.	.	MAF_USDA=37.5
NC_035093.1	57082114	.	C	T	.	.	MAF_USDA=8.333
NC_035093.1	57082200	.	C	T	.	.	MAF_USDA=14.583
NC_035093.1	57082201	.	A	G	.	.	MAF_USDA=18.75
NC_035093.1	57083330	.	A	T	.	.	MAF_USDA=3.279
NC_035093.1	57083408	.	A	G	.	.	MAF_USDA=4.918
NC_035093.1	57083422	.	G	A	.	.	MAF_INRAE=42.105;MAF_USDA=27.083
NC_035093.1	57083424	.	C	A	.	.	MAF_INRAE=5.263
NC_035093.1	57083434	.	A	C	.	.	MAF_INRAE=1.667
NC_035093.1	57083455	.	G	A	.	.	MAF_USDA=4.706
NC_035093.1	57083467	.	C	T	.	.	MAF_USDA=4.098
NC_035093.1	57083519	.	A	C	.	.	MAF_USDA=2.459
NC_035093.1	57083528	.	T	C	.	.	MAF_INRAE=1.667
NC_035093.1	57083594	.	G	A	.	.	MAF_INRAE=46.203;MAF_USDA=17.647
NC_035093.1	57083596	.	A	T	.	.	MAF_USDA=5.738
NC_035093.1	57083597	.	A	T	.	.	MAF_USDA=6.557
NC_035093.1	57083636	.	T	C	.	.	MAF_INRAE=2.5
NC_035093.1	57083637	.	G	T	.	.	MAF_INRAE=2.5;MAF_USDA=5.294
NC_035093.1	57083723	.	C	A	.	.	MAF_USDA=3.279
NC_035093.1	57083730	.	G	T	.	.	MAF_INRAE=7.595;MAF_USDA=34.706
NC_035093.1	57083731	.	T	G	.	.	MAF_USDA=14.583
NC_035093.1	57083742	.	G	A	.	.	MAF_INRAE=39.873;MAF_USDA=25.882
NC_035093.1	57083829	.	T	G	.	.	MAF_INRAE=5.063;MAF_USDA=3.529
NC_035093.1	57083834	.	T	A	.	.	MAF_USDA=4.918
NC_035093.1	57083847	.	T	C	.	.	MAF_INRAE=7.595;MAF_USDA=28.824
NC_035093.1	57083859	.	T	C	.	.	MAF_USDA=4.918
NC_035093.1	57083939	.	G	T	.	.	MAF_INRAE=39.873;MAF_USDA=23.529
NC_035093.1	57083962	.	A	C	.	.	MAF_INRAE=45.57;MAF_USDA=44.706
NC_035093.1	57083968	.	C	A	.	.	MAF_INRAE=39.873;MAF_USDA=25.882
NC_035093.1	57084035	.	A	G	.	.	MAF_USDA=7.647
NC_035093.1	57084123	.	A	G	.	.	MAF_INRAE=45.57;MAF_USDA=18.824
NC_035093.1	57084144	.	T	G	.	.	MAF_USDA=1.639
NC_035093.1	57084292	.	A	C	.	.	MAF_USDA=1.639
NC_035093.1	57084369	.	G	A	.	.	MAF_USDA=1.765
NC_035093.1	57084449	.	C	T	.	.	MAF_USDA=1.639
NC_035093.1	57084470	.	T	C	.	.	MAF_INRAE=5.063;MAF_USDA=10.417
NC_035093.1	57084485	.	G	T	.	.	MAF_INRAE=45.57;MAF_USDA=16.471
NC_035093.1	57084486	.	G	A	.	.	MAF_USDA=3.279
NC_035093.1	57084526	.	T	G	.	.	MAF_INRAE=4.167;MAF_USDA=8.235
NC_035093.1	57084534	.	T	A	.	.	MAF_INRAE=39.241;MAF_USDA=14.583
NC_035093.1	57084539	.	G	A	.	.	MAF_INRAE=50.0;MAF_USDA=10.588
NC_035093.1	57084577	.	A	C	.	.	MAF_INRAE=2.5;MAF_USDA=2.459
NC_035093.1	57084644	.	T	C	.	.	MAF_INRAE=5.063;MAF_USDA=10.417
NC_035093.1	57084706	.	A	G	.	.	MAF_USDA=4.918
NC_035093.1	57084742	.	G	A	.	.	MAF_USDA=6.557
NC_035093.1	57084759	.	C	T	.	.	MAF_INRAE=4.167;MAF_USDA=11.176
NC_035093.1	57084787	.	A	T	.	.	MAF_USDA=4.918
NC_035093.1	57084796	.	T	G	.	.	MAF_USDA=6.557
NC_035093.1	57084800	.	C	A	.	.	MAF_USDA=2.459
NC_035093.1	57084809	.	T	G	.	.	MAF_INRAE=2.632;MAF_USDA=4.098
NC_035093.1	57084813	.	A	T	.	.	MAF_USDA=5.738
NC_035093.1	57084825	.	T	C	.	.	MAF_INRAE=12.025
NC_035093.1	57084841	.	A	C	.	.	MAF_INRAE=35.833;MAF_USDA=24.706
NC_035093.1	57084854	.	A	G	.	.	MAF_INRAE=44.304;MAF_USDA=49.412
NC_035093.1	57085081	.	T	C	.	.	MAF_USDA=1.765
NC_035093.1	57085110	.	T	A	.	.	MAF_USDA=4.098
NC_035093.1	57085224	.	C	A	.	.	MAF_USDA=1.667
NC_035093.1	57085356	.	A	G	.	.	MAF_INRAE=47.368;MAF_USDA=24.118
NC_035093.1	57085420	.	T	A	.	.	MAF_INRAE=48.734;MAF_USDA=43.529
NC_035093.1	57085439	.	G	T	.	.	MAF_INRAE=5.263;MAF_USDA=3.279
NC_035093.1	57085442	.	A	T	.	.	MAF_USDA=20.0
NC_035093.1	57085443	.	A	T	.	.	MAF_USDA=21.176
NC_035093.1	57085444	.	C	T	.	.	MAF_USDA=21.176
NC_035093.1	57085483	.	A	T	.	.	MAF_INRAE=38.608;MAF_USDA=24.706
NC_035093.1	57085522	.	A	G	.	.	MAF_INRAE=5.063;MAF_USDA=5.882
NC_035093.1	57085531	.	C	T	.	.	MAF_INRAE=46.203;MAF_USDA=18.235
NC_035093.1	57085558	.	A	C	.	.	MAF_INRAE=40.506;MAF_USDA=50.0
NC_035093.1	57085641	.	T	C	.	.	MAF_USDA=2.353
NC_035093.1	57085729	.	G	T	.	.	MAF_INRAE=39.873;MAF_USDA=26.471
NC_035093.1	57085890	.	G	T	.	.	MAF_USDA=1.765
NC_035093.1	57085947	.	A	G	.	.	MAF_USDA=4.098
NC_035093.1	57086064	.	T	C	.	.	MAF_USDA=1.639
NC_035093.1	57086100	.	C	A	.	.	MAF_INRAE=12.658;MAF_USDA=34.118
NC_035093.1	57086112	.	C	T	.	.	MAF_INRAE=5.063;MAF_USDA=6.471
NC_035093.1	57086167	.	G	T	.	.	MAF_INRAE=5.063;MAF_USDA=7.059
NC_035093.1	57086293	.	G	A	.	.	MAF_USDA=1.639
NC_035093.1	57086294	.	C	G	.	.	MAF_INRAE=4.43;MAF_USDA=9.412
NC_035093.1	57086375	.	T	C	.	.	MAF_INRAE=5.263
NC_035093.1	57086376	.	T	C	.	.	MAF_USDA=14.754
NC_035093.1	57086422	.	G	T	.	.	MAF_INRAE=39.873;MAF_USDA=31.765
NC_035093.1	57086512	.	T	C	.	.	MAF_INRAE=4.167;MAF_USDA=5.882
NC_035093.1	57086543	.	A	C	.	.	MAF_USDA=2.083
NC_035093.1	57086673	.	C	A	.	.	MAF_USDA=1.639
NC_035093.1	57086678	.	G	T	.	.	MAF_INRAE=46.203;MAF_USDA=17.647
NC_035093.1	57086683	.	A	C	.	.	MAF_INRAE=1.667;MAF_USDA=4.098
NC_035093.1	57086848	.	T	C	.	.	MAF_USDA=3.279
NC_035093.1	57086864	.	G	A	.	.	MAF_USDA=1.639
NC_035093.1	57086871	.	G	A	.	.	MAF_USDA=4.167
NC_035093.1	57086882	.	C	T	.	.	MAF_INRAE=33.544;MAF_USDA=17.059
NC_035093.1	57086939	.	C	A	.	.	MAF_INRAE=12.658
NC_035093.1	57086943	.	A	C	.	.	MAF_INRAE=4.167;MAF_USDA=14.706
NC_035093.1	57086944	.	A	C	.	.	MAF_USDA=2.459
NC_035093.1	57086974	.	G	A	.	.	MAF_INRAE=22.785;MAF_USDA=17.647
NC_035093.1	57086990	.	C	T	.	.	MAF_INRAE=1.667
NC_035093.1	57086994	.	G	A	.	.	MAF_INRAE=1.667
NC_035093.1	57086995	.	A	T	.	.	MAF_INRAE=1.667
NC_035093.1	57087014	.	A	G	.	.	MAF_INRAE=23.418;MAF_USDA=35.294
NC_035093.1	57087032	.	C	T	.	.	MAF_INRAE=1.667;MAF_USDA=3.279
NC_035093.1	57087071	.	G	A	.	.	MAF_INRAE=27.848;MAF_USDA=27.059
NC_035093.1	57087087	.	A	C	.	.	MAF_INRAE=1.667;MAF_USDA=18.824
NC_035093.1	57087143	.	C	T	.	.	MAF_USDA=1.639
NC_035093.1	57087174	.	A	C	.	.	MAF_INRAE=42.405;MAF_USDA=8.929
NC_035093.1	57087187	.	A	G	.	.	MAF_INRAE=5.063;MAF_USDA=20.0
NC_035093.1	57087222	.	G	A	.	.	MAF_INRAE=13.291
NC_035093.1	57087225	.	G	A	.	.	MAF_INRAE=4.43;MAF_USDA=20.0
NC_035093.1	57087320	.	T	A	.	.	MAF_INRAE=24.051;MAF_USDA=13.529
NC_035093.1	57087347	.	C	T	.	.	MAF_INRAE=4.43;MAF_USDA=18.235
NC_035093.1	57087388	.	G	A	.	.	MAF_INRAE=10.127;MAF_USDA=18.235
NC_035093.1	57087394	.	C	T	.	.	MAF_INRAE=13.291
NC_035093.1	57087395	.	C	A	.	.	MAF_INRAE=42.405;MAF_USDA=34.706
NC_035093.1	57087405	.	T	A	.	.	MAF_INRAE=22.785;MAF_USDA=7.647
NC_035093.1	57087445	.	A	C	.	.	MAF_INRAE=4.43
NC_035093.1	57087492	.	A	C	.	.	MAF_USDA=1.639
NC_035093.1	57087497	.	A	G	.	.	MAF_USDA=4.098
NC_035093.1	57087498	.	A	G	.	.	MAF_USDA=4.098
NC_035093.1	57087506	.	G	A	.	.	MAF_INRAE=1.667
NC_035093.1	57087528	.	G	C	.	.	MAF_INRAE=43.038;MAF_USDA=31.765
NC_035093.1	57087547	.	G	A	.	.	MAF_INRAE=4.43;MAF_USDA=1.176
NC_035093.1	57087561	.	G	A	.	.	MAF_INRAE=43.038;MAF_USDA=29.412
NC_035093.1	57087579	.	T	C	.	.	MAF_INRAE=17.722
NC_035093.1	57087593	.	A	G	.	.	MAF_INRAE=21.519;MAF_USDA=32.353
NC_035093.1	57087646	.	G	A	.	.	MAF_INRAE=5.0;MAF_USDA=18.824
NC_035093.1	57087667	.	A	G	.	.	MAF_USDA=4.918
NC_035093.1	57087688	.	G	A	.	.	MAF_INRAE=46.835;MAF_USDA=9.412
NC_035093.1	57087710	.	T	C	.	.	MAF_INRAE=12.025
NC_035093.1	57087739	.	T	G	.	.	MAF_INRAE=29.747
NC_035093.1	57087757	.	G	A	.	.	MAF_USDA=18.75
NC_035093.1	57087850	.	G	A	.	.	MAF_INRAE=1.667
NC_035093.1	57087946	.	G	T	.	.	MAF_INRAE=1.667
NC_035093.1	57087958	.	G	A	.	.	MAF_USDA=1.639
NC_035093.1	57087996	.	G	T	.	.	MAF_INRAE=43.671;MAF_USDA=40.0
NC_035093.1	57088106	.	G	A	.	.	MAF_USDA=18.033
NC_035093.1	57088122	.	G	A	.	.	MAF_INRAE=41.772;MAF_USDA=4.918
NC_035093.1	57088139	.	C	G	.	.	MAF_INRAE=4.43;MAF_USDA=19.412
NC_035093.1	57088266	.	C	T	.	.	MAF_INRAE=9.494;MAF_USDA=5.294
NC_035093.1	57088303	.	A	C	.	.	MAF_INRAE=6.329;MAF_USDA=25.882
NC_035093.1	57088419	.	T	A	.	.	MAF_USDA=16.667
NC_035093.1	57088425	.	T	A	.	.	MAF_INRAE=2.5
NC_035093.1	57088429	.	G	A	.	.	MAF_INRAE=2.5
NC_035093.1	57088435	.	A	T	.	.	MAF_INRAE=2.5;MAF_USDA=2.083
NC_035093.1	57088463	.	T	C	.	.	MAF_USDA=1.639
NC_035093.1	57088521	.	C	A	.	.	MAF_INRAE=44.304;MAF_USDA=4.706
NC_035093.1	57088613	.	C	A	.	.	MAF_INRAE=41.772;MAF_USDA=4.918
NC_035093.1	57088791	.	G	A	.	.	MAF_INRAE=5.696;MAF_USDA=10.0
NC_035093.1	57088813	.	G	A	.	.	MAF_INRAE=10.526;MAF_USDA=8.824
NC_035093.1	57088834	.	C	T	.	.	MAF_INRAE=1.667;MAF_USDA=6.471
NC_035093.1	57088940	.	A	G	.	.	MAF_INRAE=25.949;MAF_USDA=38.824
NC_035093.1	57089043	.	G	A	.	.	MAF_USDA=3.279
NC_035093.1	57089062	.	C	T	.	.	MAF_INRAE=1.667
NC_035093.1	57089106	.	A	T	.	.	MAF_INRAE=22.785;MAF_USDA=10.0
NC_035093.1	57089124	.	C	T	.	.	MAF_INRAE=10.526;MAF_USDA=7.059
NC_035093.1	57089157	.	A	C	.	.	MAF_INRAE=4.43;MAF_USDA=8.235
NC_035093.1	57089201	.	G	A	.	.	MAF_USDA=2.459
NC_035093.1	57089240	.	C	T	.	.	MAF_INRAE=4.167;MAF_USDA=9.412
NC_035093.1	57089277	.	A	T	.	.	MAF_INRAE=5.0;MAF_USDA=13.529
NC_035093.1	57089281	.	C	T	.	.	MAF_INRAE=23.418
NC_035093.1	57089285	.	G	A	.	.	MAF_INRAE=31.667;MAF_USDA=16.471
NC_035093.1	57089289	.	G	A	.	.	MAF_INRAE=43.333;MAF_USDA=4.098
NC_035093.1	57089299	.	C	T	.	.	MAF_USDA=2.083
NC_035093.1	57089311	.	A	C	.	.	MAF_INRAE=10.526;MAF_USDA=7.059
NC_035093.1	57089312	.	A	T	.	.	MAF_USDA=7.059
NC_035093.1	57089370	.	G	A	.	.	MAF_INRAE=3.165;MAF_USDA=7.647
NC_035093.1	57089371	.	A	C	.	.	MAF_USDA=4.098
NC_035093.1	57089379	.	G	A	.	.	MAF_INRAE=4.43;MAF_USDA=4.918
NC_035093.1	57089381	.	A	T	.	.	MAF_INRAE=5.696;MAF_USDA=14.706
NC_035093.1	57089510	.	G	C	.	.	MAF_INRAE=25.316;MAF_USDA=20.588
NC_035093.1	57089666	.	T	C	.	.	MAF_INRAE=3.165;MAF_USDA=7.059
NC_035093.1	57089668	.	C	A	.	.	MAF_INRAE=37.5;MAF_USDA=41.176
NC_035093.1	57089669	.	G	A	.	.	MAF_USDA=2.353
NC_035093.1	57089675	.	A	G	.	.	MAF_INRAE=4.167;MAF_USDA=8.824
NC_035093.1	57089879	.	A	G	.	.	MAF_INRAE=5.063
NC_035093.1	57090007	.	G	T	.	.	MAF_USDA=7.059
NC_035093.1	57090020	.	G	A	.	.	MAF_USDA=16.667
NC_035093.1	57090022	.	T	G	.	.	MAF_USDA=16.667
NC_035093.1	57090023	.	C	A	.	.	MAF_USDA=16.667
NC_035093.1	57090081	.	T	C	.	.	MAF_USDA=2.439
NC_035093.1	57090217	.	A	G	.	.	MAF_INRAE=10.526;MAF_USDA=7.647
NC_035093.1	57090223	.	C	T	.	.	MAF_USDA=9.016
NC_035093.1	57090277	.	G	A	.	.	MAF_INRAE=10.127;MAF_USDA=2.941
NC_035093.1	57090335	.	T	C	.	.	MAF_USDA=2.353
NC_035093.1	57090356	.	A	G	.	.	MAF_INRAE=10.127;MAF_USDA=34.706
NC_035093.1	57090405	.	C	T	.	.	MAF_USDA=1.639
NC_035093.1	57090447	.	G	A	.	.	MAF_USDA=9.836
NC_035093.1	57090646	.	G	A	.	.	MAF_INRAE=10.127
NC_035093.1	57090678	.	A	G	.	.	MAF_USDA=2.459
NC_035093.1	57090684	.	A	C	.	.	MAF_INRAE=10.526;MAF_USDA=1.765
NC_035093.1	57090696	.	G	A	.	.	MAF_INRAE=10.526;MAF_USDA=2.083
NC_035093.1	57090745	.	A	G	.	.	MAF_INRAE=6.962;MAF_USDA=25.882
NC_035093.1	57090782	.	G	A	.	.	MAF_INRAE=10.526;MAF_USDA=2.083
NC_035093.1	57090808	.	G	A	.	.	MAF_INRAE=12.025;MAF_USDA=47.059
NC_035093.1	57090883	.	G	T	.	.	MAF_USDA=1.639
NC_035093.1	57090937	.	A	G	.	.	MAF_INRAE=8.228;MAF_USDA=17.059
NC_035093.1	57090967	.	A	G	.	.	MAF_INRAE=43.671;MAF_USDA=36.471
NC_035093.1	57091002	.	G	T	.	.	MAF_INRAE=10.526;MAF_USDA=2.083
NC_035093.1	57091043	.	T	A	.	.	MAF_INRAE=10.526;MAF_USDA=2.083
NC_035093.1	57091103	.	T	C	.	.	MAF_USDA=3.279
NC_035093.1	57091105	.	A	G	.	.	MAF_USDA=4.918
NC_035093.1	57091115	.	G	A	.	.	MAF_INRAE=5.063;MAF_USDA=10.588
NC_035093.1	57091199	.	G	A	.	.	MAF_INRAE=10.526;MAF_USDA=6.25
NC_035093.1	57091386	.	G	T	.	.	MAF_INRAE=12.658
NC_035093.1	57091455	.	T	A	.	.	MAF_INRAE=5.063;MAF_USDA=15.294
NC_035093.1	57091541	.	C	T	.	.	MAF_INRAE=5.263;MAF_USDA=2.459
NC_035093.1	57091563	.	G	T	.	.	MAF_INRAE=5.063;MAF_USDA=15.294
NC_035093.1	57091611	.	A	T	.	.	MAF_INRAE=10.526
NC_035093.1	57091623	.	C	T	.	.	MAF_INRAE=1.667
NC_035093.1	57091632	.	G	C	.	.	MAF_INRAE=1.667
NC_035093.1	57091641	.	G	A	.	.	MAF_USDA=1.639
NC_035093.1	57091651	.	C	T	.	.	MAF_USDA=7.377
NC_035093.1	57091667	.	G	A	.	.	MAF_USDA=1.639
NC_035093.1	57091685	.	C	G	.	.	MAF_INRAE=4.43;MAF_USDA=30.0
NC_035093.1	57091699	.	C	A	.	.	MAF_INRAE=13.291
NC_035093.1	57091786	.	A	C	.	.	MAF_INRAE=5.263;MAF_USDA=2.459
NC_035093.1	57091861	.	C	A	.	.	MAF_USDA=2.083
NC_035093.1	57091882	.	C	A	.	.	MAF_INRAE=5.063;MAF_USDA=15.882
NC_035093.1	57091890	.	T	A	.	.	MAF_INRAE=17.089;MAF_USDA=37.059
NC_035093.1	57091908	.	A	T	.	.	MAF_INRAE=5.263;MAF_USDA=3.279
NC_035093.1	57091917	.	C	T	.	.	MAF_INRAE=17.089;MAF_USDA=37.647
NC_035093.1	57091922	.	G	T	.	.	MAF_USDA=5.294
NC_035093.1	57091927	.	C	A	.	.	MAF_INRAE=25.949;MAF_USDA=15.882
NC_035093.1	57091938	.	A	C	.	.	MAF_USDA=5.738
NC_035093.1	57092011	.	A	C	.	.	MAF_INRAE=5.063;MAF_USDA=12.353
NC_035093.1	57092030	.	C	A	.	.	MAF_INRAE=5.0;MAF_USDA=13.529
NC_035093.1	57092039	.	T	G	.	.	MAF_INRAE=12.658;MAF_USDA=38.824
NC_035093.1	57092086	.	C	T	.	.	MAF_USDA=3.279
NC_035093.1	57092099	.	G	A	.	.	MAF_INRAE=10.526
NC_035093.1	57092150	.	C	A	.	.	MAF_INRAE=5.263;MAF_USDA=3.279
NC_035093.1	57092153	.	C	T	.	.	MAF_INRAE=13.291
NC_035093.1	57092159	.	C	T	.	.	MAF_INRAE=39.241;MAF_USDA=34.706
NC_035093.1	57092207	.	C	T	.	.	MAF_USDA=3.279
NC_035093.1	57092258	.	T	C	.	.	MAF_INRAE=4.43;MAF_USDA=30.588
NC_035093.1	57092363	.	C	A	.	.	MAF_USDA=3.279
NC_035093.1	57092393	.	A	C	.	.	MAF_INRAE=10.127;MAF_USDA=42.941
NC_035093.1	57092407	.	T	A	.	.	MAF_USDA=3.279
NC_035093.1	57092423	.	G	A	.	.	MAF_USDA=43.75
NC_035093.1	57092460	.	C	A	.	.	MAF_USDA=2.459
NC_035093.1	57092469	.	G	C	.	.	MAF_INRAE=10.759;MAF_USDA=45.294
NC_035093.1	57092490	.	C	T	.	.	MAF_INRAE=10.526
NC_035093.1	57092492	.	G	T	.	.	MAF_USDA=6.471
NC_035093.1	57092529	.	T	C	.	.	MAF_INRAE=2.5
NC_035093.1	57092556	.	T	G	.	.	MAF_USDA=1.639
NC_035093.1	57092601	.	G	A	.	.	MAF_INRAE=9.167;MAF_USDA=35.417
NC_035093.1	57092633	.	C	A	.	.	MAF_USDA=6.471
NC_035093.1	57092669	.	G	A	.	.	MAF_USDA=27.083
NC_035093.1	57092699	.	G	A	.	.	MAF_USDA=5.882
NC_035093.1	57092700	.	C	T	.	.	MAF_USDA=6.557
NC_035093.1	57092785	.	G	A	.	.	MAF_INRAE=9.167;MAF_USDA=27.083
NC_035093.1	57092898	.	A	G	.	.	MAF_USDA=27.083
NC_035093.1	57092917	.	G	A	.	.	MAF_INRAE=1.667
NC_035093.1	57092946	.	C	T	.	.	MAF_USDA=13.043
NC_035093.1	57092999	.	C	T	.	.	MAF_USDA=45.455
NC_035093.1	57093075	.	T	C	.	.	MAF_INRAE=21.053;MAF_USDA=50.0
NC_035093.1	57093118	.	T	G	.	.	MAF_USDA=43.75
NC_035093.1	57093146	.	G	A	.	.	MAF_USDA=12.5
NC_035093.1	57093196	.	T	A	.	.	MAF_INRAE=5.263;MAF_USDA=1.639
NC_035093.1	57093203	.	C	A	.	.	MAF_INRAE=5.0;MAF_USDA=9.412
NC_035093.1	57093217	.	C	T	.	.	MAF_INRAE=1.667
NC_035093.1	57093265	.	G	A	.	.	MAF_INRAE=1.667;MAF_USDA=6.471
NC_035093.1	57093406	.	G	A	.	.	MAF_USDA=1.639
NC_035093.1	57093447	.	A	G	.	.	MAF_USDA=43.75
NC_035093.1	57093468	.	G	A	.	.	MAF_USDA=41.667
NC_035093.1	57093481	.	C	G	.	.	MAF_USDA=4.706
NC_035093.1	57093502	.	C	A	.	.	MAF_USDA=9.016
NC_035093.1	57093541	.	C	T	.	.	MAF_USDA=25.0
NC_035093.1	57093557	.	C	T	.	.	MAF_USDA=25.0
NC_035093.1	57093593	.	C	A	.	.	MAF_USDA=2.083
NC_035093.1	57093641	.	A	T	.	.	MAF_USDA=3.279
NC_035093.1	57093654	.	A	C	.	.	MAF_USDA=4.118
NC_035093.1	57093724	.	T	C	.	.	MAF_USDA=3.279
NC_035093.1	57093755	.	T	A	.	.	MAF_USDA=3.279
NC_035093.1	57093822	.	C	T	.	.	MAF_USDA=27.059
NC_035093.1	57093939	.	G	T	.	.	MAF_USDA=45.294
NC_035093.1	57093964	.	G	C	.	.	MAF_USDA=45.882
NC_035093.1	57093978	.	C	T	.	.	MAF_USDA=4.098
NC_035093.1	57094064	.	A	T	.	.	MAF_USDA=17.647
NC_035093.1	57094117	.	G	T	.	.	MAF_USDA=2.941
NC_035093.1	57094145	.	A	C	.	.	MAF_USDA=2.459
NC_035093.1	57094152	.	A	G	.	.	MAF_USDA=30.588
NC_035093.1	57094171	.	T	A	.	.	MAF_USDA=3.279
NC_035093.1	57094228	.	C	T	.	.	MAF_USDA=4.118
NC_035093.1	57094281	.	A	G	.	.	MAF_USDA=3.279
NC_035093.1	57094307	.	T	G	.	.	MAF_USDA=44.706
NC_035093.1	57094360	.	G	C	.	.	MAF_USDA=1.667
NC_035093.1	57094371	.	A	G	.	.	MAF_USDA=1.667
NC_035093.1	57094373	.	C	T	.	.	MAF_USDA=10.833
NC_035093.1	57094379	.	A	T	.	.	MAF_USDA=18.75
NC_035093.1	57094385	.	T	A	.	.	MAF_USDA=1.639
NC_035093.1	57094438	.	C	G	.	.	MAF_USDA=1.639
NC_035093.1	57094530	.	C	T	.	.	MAF_USDA=13.529
NC_035093.1	57094618	.	A	T	.	.	MAF_USDA=49.412
NC_035093.1	57094677	.	C	A	.	.	MAF_USDA=2.353
NC_035093.1	57094679	.	T	C	.	.	MAF_USDA=29.412
NC_035093.1	57094696	.	G	T	.	.	MAF_USDA=28.824
NC_035093.1	57094790	.	G	C	.	.	MAF_USDA=2.941
NC_035093.1	57094806	.	G	C	.	.	MAF_USDA=2.459
NC_035093.1	57094809	.	G	A	.	.	MAF_USDA=7.377
NC_035093.1	57094885	.	G	A	.	.	MAF_USDA=4.098
NC_035093.1	57094887	.	A	G	.	.	MAF_USDA=4.098
NC_035093.1	57095017	.	T	A	.	.	MAF_USDA=47.917
NC_035093.1	57095042	.	G	C	.	.	MAF_USDA=2.459
NC_035093.1	57095099	.	G	T	.	.	MAF_USDA=6.557
NC_035093.1	57095103	.	T	G	.	.	MAF_INRAE=17.089
NC_035093.1	57095152	.	C	A	.	.	MAF_INRAE=2.5;MAF_USDA=2.083
NC_035093.1	57095153	.	C	A	.	.	MAF_INRAE=10.127;MAF_USDA=41.765
NC_035093.1	57095267	.	A	C	.	.	MAF_INRAE=2.5;MAF_USDA=2.083
NC_035093.1	57095319	.	A	G	.	.	MAF_INRAE=13.291
NC_035093.1	57095339	.	T	A	.	.	MAF_INRAE=24.051;MAF_USDA=7.059
NC_035093.1	57095340	.	G	T	.	.	MAF_USDA=9.016
NC_035093.1	57095341	.	A	C	.	.	MAF_INRAE=34.177;MAF_USDA=7.059
NC_035093.1	57095346	.	C	A	.	.	MAF_USDA=2.459
NC_035093.1	57095409	.	T	G	.	.	MAF_INRAE=43.038;MAF_USDA=50.0
NC_035093.1	57095485	.	T	G	.	.	MAF_INRAE=10.127;MAF_USDA=40.0
NC_035093.1	57095491	.	A	T	.	.	MAF_USDA=6.471
NC_035093.1	57095520	.	G	T	.	.	MAF_INRAE=4.167;MAF_USDA=5.882
NC_035093.1	57095534	.	C	T	.	.	MAF_USDA=3.279
NC_035093.1	57095668	.	G	T	.	.	MAF_INRAE=17.089;MAF_USDA=4.706
NC_035093.1	57095770	.	G	A	.	.	MAF_INRAE=39.241;MAF_USDA=17.213
NC_035093.1	57095804	.	A	G	.	.	MAF_INRAE=43.671;MAF_USDA=48.235
NC_035093.1	57095805	.	T	C	.	.	MAF_USDA=2.459
NC_035093.1	57095817	.	T	A	.	.	MAF_USDA=1.639
NC_035093.1	57095843	.	A	G	.	.	MAF_USDA=1.639
NC_035093.1	57095847	.	C	A	.	.	MAF_USDA=5.738
NC_035093.1	57095993	.	C	T	.	.	MAF_USDA=1.765
NC_035093.1	57096016	.	C	T	.	.	MAF_USDA=2.459
NC_035093.1	57096027	.	G	A	.	.	MAF_INRAE=4.167;MAF_USDA=19.412
NC_035093.1	57096097	.	G	C	.	.	MAF_INRAE=15.789;MAF_USDA=5.738
NC_035093.1	57096209	.	G	C	.	.	MAF_USDA=11.176
NC_035093.1	57096340	.	A	G	.	.	MAF_INRAE=9.494;MAF_USDA=40.0
NC_035093.1	57096343	.	C	A	.	.	MAF_USDA=2.459
NC_035093.1	57096375	.	G	A	.	.	MAF_USDA=22.941
NC_035093.1	57096400	.	C	A	.	.	MAF_USDA=2.459
NC_035093.1	57096435	.	T	G	.	.	MAF_USDA=5.738
NC_035093.1	57096441	.	A	T	.	.	MAF_INRAE=48.101;MAF_USDA=18.75
NC_035093.1	57096450	.	T	A	.	.	MAF_INRAE=39.241;MAF_USDA=45.833
NC_035093.1	57096451	.	G	A	.	.	MAF_INRAE=40.0;MAF_USDA=28.824
NC_035093.1	57096452	.	T	G	.	.	MAF_USDA=1.639
NC_035093.1	57096516	.	T	C	.	.	MAF_USDA=1.639
NC_035093.1	57096547	.	T	A	.	.	MAF_USDA=7.377
NC_035093.1	57096592	.	A	T	.	.	MAF_INRAE=5.0;MAF_USDA=19.412
NC_035093.1	57096613	.	C	A	.	.	MAF_USDA=24.118
NC_035093.1	57096652	.	G	A	.	.	MAF_USDA=4.167
NC_035093.1	57096656	.	A	G	.	.	MAF_USDA=4.098
NC_035093.1	57096720	.	G	A	.	.	MAF_INRAE=14.557
NC_035093.1	57096758	.	T	C	.	.	MAF_INRAE=5.0;MAF_USDA=17.059
NC_035093.1	57096765	.	G	A	.	.	MAF_INRAE=2.5
NC_035093.1	57096776	.	G	T	.	.	MAF_INRAE=5.696;MAF_USDA=4.706
NC_035093.1	57096780	.	A	C	.	.	MAF_INRAE=2.5
NC_035093.1	57096786	.	C	G	.	.	MAF_INRAE=32.911;MAF_USDA=31.176
NC_035093.1	57096806	.	A	C	.	.	MAF_INRAE=2.5
NC_035093.1	57096807	.	G	A	.	.	MAF_INRAE=2.5
NC_035093.1	57096812	.	A	T	.	.	MAF_INRAE=2.5
NC_035093.1	57096815	.	C	T	.	.	MAF_INRAE=2.5
NC_035093.1	57096816	.	A	G	.	.	MAF_INRAE=2.5
NC_035093.1	57096817	.	C	T	.	.	MAF_INRAE=2.5
NC_035093.1	57096822	.	A	G	.	.	MAF_INRAE=2.5
NC_035093.1	57096971	.	A	G	.	.	MAF_INRAE=15.789;MAF_USDA=8.235
NC_035093.1	57096985	.	T	A	.	.	MAF_USDA=6.557
NC_035093.1	57097111	.	A	C	.	.	MAF_USDA=1.639
NC_035093.1	57097123	.	G	T	.	.	MAF_INRAE=10.526;MAF_USDA=2.083
NC_035093.1	57097125	.	T	A	.	.	MAF_USDA=8.824
NC_035093.1	57097135	.	T	C	.	.	MAF_USDA=1.765
NC_035093.1	57097143	.	G	T	.	.	MAF_USDA=3.279
NC_035093.1	57097165	.	C	A	.	.	MAF_INRAE=5.0;MAF_USDA=15.882
NC_035093.1	57097199	.	G	T	.	.	MAF_INRAE=17.722;MAF_USDA=8.235
NC_035093.1	57097221	.	G	T	.	.	MAF_INRAE=15.789;MAF_USDA=8.235
NC_035093.1	57097225	.	T	A	.	.	MAF_USDA=3.279
NC_035093.1	57097232	.	C	A	.	.	MAF_INRAE=5.263;MAF_USDA=3.279
NC_035093.1	57097289	.	G	T	.	.	MAF_USDA=2.5
NC_035093.1	57097314	.	A	G	.	.	MAF_USDA=6.471
NC_035093.1	57097353	.	C	A	.	.	MAF_INRAE=2.5
NC_035093.1	57097380	.	A	C	.	.	MAF_INRAE=4.167
NC_035093.1	57097559	.	T	C	.	.	MAF_USDA=8.929
NC_035093.1	57097581	.	A	C	.	.	MAF_USDA=26.19
NC_035093.1	57097639	.	A	C	.	.	MAF_INRAE=4.167;MAF_USDA=18.75
NC_035093.1	57097647	.	G	A	.	.	MAF_USDA=2.5
NC_035093.1	57097737	.	A	C	.	.	MAF_USDA=9.524
NC_035093.1	57097744	.	T	C	.	.	MAF_USDA=1.667
NC_035093.1	57097822	.	C	A	.	.	MAF_USDA=2.5
NC_035093.1	57097832	.	G	T	.	.	MAF_INRAE=4.167;MAF_USDA=5.952
NC_035093.1	57097874	.	A	C	.	.	MAF_INRAE=34.167;MAF_USDA=30.952
NC_035093.1	57097878	.	T	G	.	.	MAF_INRAE=27.5;MAF_USDA=24.405
NC_035093.1	57097992	.	C	A	.	.	MAF_INRAE=6.667;MAF_USDA=4.167
NC_035093.1	57097993	.	T	C	.	.	MAF_USDA=1.667
NC_035093.1	57098003	.	C	G	.	.	MAF_USDA=3.333
NC_035093.1	57098039	.	G	A	.	.	MAF_USDA=4.167
NC_035093.1	57098065	.	T	G	.	.	MAF_INRAE=34.167;MAF_USDA=31.25
NC_035093.1	57098080	.	T	C	.	.	MAF_USDA=20.833
NC_035093.1	57098112	.	T	C	.	.	MAF_INRAE=20.0;MAF_USDA=3.333
NC_035093.1	57098138	.	C	A	.	.	MAF_INRAE=10.0;MAF_USDA=33.333
NC_035093.1	57098156	.	G	A	.	.	MAF_INRAE=36.667;MAF_USDA=32.143
NC_035093.1	57098187	.	T	G	.	.	MAF_USDA=17.857
NC_035093.1	57098218	.	G	A	.	.	MAF_INRAE=46.667;MAF_USDA=10.714
NC_035093.1	57098280	.	G	A	.	.	MAF_INRAE=1.667
NC_035093.1	57098309	.	T	G	.	.	MAF_INRAE=5.833;MAF_USDA=13.095
NC_035093.1	57098330	.	G	A	.	.	MAF_INRAE=10.0;MAF_USDA=25.595
NC_035093.1	57098354	.	C	T	.	.	MAF_USDA=17.262
NC_035093.1	57098356	.	C	T	.	.	MAF_INRAE=39.241;MAF_USDA=33.929
NC_035093.1	57098398	.	G	A	.	.	MAF_INRAE=13.924;MAF_USDA=2.5
NC_035093.1	57098451	.	A	G	.	.	MAF_INRAE=11.392;MAF_USDA=25.595
NC_035093.1	57098460	.	G	C	.	.	MAF_USDA=4.098
NC_035093.1	57098461	.	C	T	.	.	MAF_INRAE=11.392;MAF_USDA=27.647
NC_035093.1	57098497	.	A	C	.	.	MAF_INRAE=5.0;MAF_USDA=21.176
NC_035093.1	57098502	.	G	T	.	.	MAF_INRAE=5.0;MAF_USDA=21.176
NC_035093.1	57098591	.	C	T	.	.	MAF_USDA=4.918
NC_035093.1	57098596	.	G	T	.	.	MAF_INRAE=44.937;MAF_USDA=27.647
NC_035093.1	57098610	.	G	T	.	.	MAF_INRAE=15.789;MAF_USDA=26.471
NC_035093.1	57098718	.	T	C	.	.	MAF_INRAE=12.025;MAF_USDA=27.059
NC_035093.1	57098773	.	A	G	.	.	MAF_INRAE=1.667;MAF_USDA=15.294
NC_035093.1	57098793	.	A	T	.	.	MAF_USDA=4.098
NC_035093.1	57098794	.	G	C	.	.	MAF_INRAE=11.392;MAF_USDA=24.118
NC_035093.1	57098798	.	C	T	.	.	MAF_USDA=1.639
NC_035093.1	57098799	.	G	A	.	.	MAF_USDA=1.639
NC_035093.1	57098802	.	G	A	.	.	MAF_INRAE=4.43;MAF_USDA=2.459
NC_035093.1	57098838	.	C	G	.	.	MAF_USDA=4.098
NC_035093.1	57098856	.	C	A	.	.	MAF_INRAE=30.38;MAF_USDA=47.647
NC_035093.1	57098867	.	C	T	.	.	MAF_USDA=1.639
NC_035093.1	57098924	.	G	T	.	.	MAF_INRAE=12.658;MAF_USDA=2.083
NC_035093.1	57098938	.	A	T	.	.	MAF_USDA=2.459
NC_035093.1	57098981	.	A	G	.	.	MAF_INRAE=30.38;MAF_USDA=48.235
NC_035093.1	57099012	.	T	C	.	.	MAF_INRAE=22.152;MAF_USDA=5.294
NC_035093.1	57099032	.	C	A	.	.	MAF_INRAE=22.152;MAF_USDA=18.824
NC_035093.1	57099046	.	A	C	.	.	MAF_USDA=4.918
NC_035093.1	57099064	.	A	G	.	.	MAF_USDA=29.167
NC_035093.1	57099072	.	C	T	.	.	MAF_USDA=4.167
NC_035093.1	57099115	.	T	A	.	.	MAF_INRAE=15.823;MAF_USDA=4.098
NC_035093.1	57099116	.	C	A	.	.	MAF_INRAE=19.167;MAF_USDA=4.098
NC_035093.1	57099125	.	G	A	.	.	MAF_INRAE=5.063;MAF_USDA=10.417
NC_035093.1	57099190	.	T	C	.	.	MAF_USDA=1.639
NC_035093.1	57099209	.	G	A	.	.	MAF_INRAE=1.667
NC_035093.1	57099210	.	C	T	.	.	MAF_INRAE=12.025;MAF_USDA=2.083
NC_035093.1	57099272	.	A	C	.	.	MAF_INRAE=19.62;MAF_USDA=35.417
NC_035093.1	57099334	.	G	C	.	.	MAF_USDA=3.279
NC_035093.1	57099382	.	T	A	.	.	MAF_INRAE=4.43;MAF_USDA=8.197
NC_035093.1	57099423	.	TG	TA	.	.	MAF_USDA=35.417
NC_035093.1	57099430	.	A	G	.	.	MAF_INRAE=19.62;MAF_USDA=23.529
NC_035093.1	57099523	.	G	T	.	.	MAF_USDA=1.639
NC_035093.1	57099603	.	T	G	.	.	MAF_INRAE=17.089;MAF_USDA=9.836
NC_035093.1	57099617	.	C	T	.	.	MAF_USDA=1.639
NC_035093.1	57099647	.	G	C	.	.	MAF_USDA=1.639
NC_035093.1	57099649	.	C	A	.	.	MAF_INRAE=5.0;MAF_USDA=12.941
NC_035093.1	57099718	.	C	A	.	.	MAF_INRAE=31.579;MAF_USDA=21.176
NC_035093.1	57100328	.	G	A	.	.	MAF_USDA=4.098
NC_035093.1	57100373	.	C	A	.	.	MAF_INRAE=15.19
NC_035093.1	57100449	.	C	A	.	.	MAF_INRAE=10.127
NC_035093.1	57100479	.	C	T	.	.	MAF_INRAE=30.38;MAF_USDA=48.235
NC_035093.1	57100496	.	G	A	.	.	MAF_USDA=4.098
NC_035093.1	57100509	.	A	G	.	.	MAF_INRAE=4.167;MAF_USDA=12.353
NC_035093.1	57100522	.	G	A	.	.	MAF_INRAE=12.658;MAF_USDA=2.083
NC_035093.1	57100546	.	C	A	.	.	MAF_INRAE=40.506;MAF_USDA=27.059
NC_035093.1	57100627	.	T	C	.	.	MAF_INRAE=34.167;MAF_USDA=47.059
NC_035093.1	57100631	.	T	G	.	.	MAF_INRAE=34.167;MAF_USDA=47.059
NC_035093.1	57100640	.	C	A	.	.	MAF_INRAE=5.0;MAF_USDA=11.176
NC_035093.1	57100699	.	T	G	.	.	MAF_INRAE=15.19;MAF_USDA=3.279
NC_035093.1	57100703	.	A	C	.	.	MAF_USDA=2.459
NC_035093.1	57100752	.	C	T	.	.	MAF_USDA=1.639
NC_035093.1	57100768	.	T	A	.	.	MAF_USDA=4.098
NC_035093.1	57100787	.	T	C	.	.	MAF_INRAE=11.392;MAF_USDA=22.353
NC_035093.1	57100817	.	C	T	.	.	MAF_INRAE=19.62;MAF_USDA=27.647
NC_035093.1	57100856	.	C	A	.	.	MAF_USDA=1.639
NC_035093.1	57100984	.	A	C,T	.	.	MAF_INRAE=13.291;MAF_USDA=1.639
NC_035093.1	57101025	.	A	T	.	.	MAF_INRAE=11.392;MAF_USDA=35.417
NC_035093.1	57101054	.	G	A	.	.	MAF_INRAE=5.0;MAF_USDA=23.529
NC_035093.1	57101105	.	T	C	.	.	MAF_USDA=2.459
NC_035093.1	57101172	.	A	C	.	.	MAF_INRAE=5.0;MAF_USDA=13.529
NC_035093.1	57101188	.	C	T	.	.	MAF_USDA=2.459
NC_035093.1	57101248	.	G	T	.	.	MAF_INRAE=7.595;MAF_USDA=17.857
NC_035093.1	57101275	.	A	C	.	.	MAF_INRAE=14.557;MAF_USDA=1.667
NC_035093.1	57101276	.	T	A	.	.	MAF_INRAE=45.0;MAF_USDA=25.595
NC_035093.1	57101307	.	A	C	.	.	MAF_INRAE=39.241;MAF_USDA=48.824
NC_035093.1	57101311	.	C	A	.	.	MAF_USDA=3.279
NC_035093.1	57101361	.	G	A	.	.	MAF_INRAE=5.0;MAF_USDA=14.118
NC_035093.1	57101433	.	C	G	.	.	MAF_INRAE=24.051;MAF_USDA=22.353
NC_035093.1	57101559	.	T	C	.	.	MAF_INRAE=3.333;MAF_USDA=8.824
NC_035093.1	57101668	.	T	C	.	.	MAF_USDA=7.377
NC_035093.1	57101718	.	A	C	.	.	MAF_INRAE=15.823;MAF_USDA=2.459
NC_035093.1	57101722	.	C	A	.	.	MAF_INRAE=35.0;MAF_USDA=4.098
NC_035093.1	57101741	.	T	G	.	.	MAF_INRAE=5.0;MAF_USDA=5.882
NC_035093.1	57101788	.	A	T	.	.	MAF_INRAE=49.367;MAF_USDA=29.412
NC_035093.1	57101885	.	A	T	.	.	MAF_USDA=11.765
NC_035093.1	57101886	.	G	A	.	.	MAF_USDA=11.176
NC_035093.1	57101901	.	C	A	.	.	MAF_INRAE=22.5;MAF_USDA=31.176
NC_035093.1	57101924	.	A	C	.	.	MAF_INRAE=2.5;MAF_USDA=18.235
NC_035093.1	57101950	.	T	G	.	.	MAF_INRAE=4.167;MAF_USDA=22.353
NC_035093.1	57101997	.	C	G	.	.	MAF_INRAE=5.833;MAF_USDA=16.471
NC_035093.1	57102038	.	G	T	.	.	MAF_INRAE=22.5;MAF_USDA=11.765
NC_035093.1	57102317	.	G	T	.	.	MAF_USDA=5.932
NC_035093.1	57102327	.	C	G	.	.	MAF_INRAE=32.5;MAF_USDA=4.167
NC_035093.1	57102367	.	G	C	.	.	MAF_USDA=6.25
NC_035093.1	57102484	.	A	G	.	.	MAF_INRAE=28.481;MAF_USDA=38.824
NC_035093.1	57102490	.	A	G	.	.	MAF_INRAE=4.43;MAF_USDA=5.738
NC_035093.1	57102523	.	G	T	.	.	MAF_INRAE=5.063;MAF_USDA=3.529
NC_035093.1	57102540	.	C	T	.	.	MAF_INRAE=22.785;MAF_USDA=18.824
NC_035093.1	57102559	.	G	T	.	.	MAF_INRAE=12.658;MAF_USDA=2.083
NC_035093.1	57102614	.	T	A	.	.	MAF_INRAE=18.354;MAF_USDA=5.738
NC_035093.1	57102698	.	G	A	.	.	MAF_USDA=9.016
NC_035093.1	57102733	.	A	C	.	.	MAF_USDA=1.639
NC_035093.1	57102833	.	G	A	.	.	MAF_INRAE=40.506;MAF_USDA=7.059
NC_035093.1	57102886	.	G	A	.	.	MAF_USDA=4.098
NC_035093.1	57102899	.	G	C	.	.	MAF_INRAE=3.797;MAF_USDA=16.471
NC_035093.1	57102907	.	G	A	.	.	MAF_INRAE=3.797;MAF_USDA=16.471
NC_035093.1	57102909	.	T	A	.	.	MAF_INRAE=3.333;MAF_USDA=16.471
NC_035093.1	57102944	.	G	T	.	.	MAF_INRAE=29.747;MAF_USDA=4.918
NC_035093.1	57102955	.	G	A	.	.	MAF_INRAE=18.987;MAF_USDA=5.738
NC_035093.1	57102957	.	A	C	.	.	MAF_INRAE=5.833;MAF_USDA=15.882
NC_035093.1	57102963	.	C	T	.	.	MAF_INRAE=48.101;MAF_USDA=21.765
NC_035093.1	57102964	.	T	C	.	.	MAF_INRAE=36.667;MAF_USDA=32.353
NC_035093.1	57102971	.	C	A	.	.	MAF_USDA=4.167
NC_035093.1	57103006	.	C	T	.	.	MAF_INRAE=48.101;MAF_USDA=23.529
NC_035093.1	57103041	.	G	A	.	.	MAF_INRAE=36.076;MAF_USDA=32.353
NC_035093.1	57103074	.	C	T	.	.	MAF_INRAE=4.43;MAF_USDA=5.738
NC_035093.1	57103091	.	G	T	.	.	MAF_USDA=1.639
NC_035093.1	57103101	.	G	T	.	.	MAF_INRAE=36.076;MAF_USDA=30.0
NC_035093.1	57103116	.	A	T	.	.	MAF_USDA=14.754
NC_035093.1	57103119	.	A	C	.	.	MAF_INRAE=2.5
NC_035093.1	57103122	.	T	G	.	.	MAF_INRAE=12.658;MAF_USDA=5.882
NC_035093.1	57103145	.	C	A	.	.	MAF_USDA=1.667
NC_035093.1	57103167	.	A	G	.	.	MAF_INRAE=4.43;MAF_USDA=5.932
NC_035093.1	57103169	.	G	T	.	.	MAF_USDA=4.167
NC_035093.1	57103178	.	A	C	.	.	MAF_INRAE=9.494;MAF_USDA=49.398
NC_035093.1	57103206	.	A	T	.	.	MAF_USDA=2.459
NC_035093.1	57103215	.	G	T	.	.	MAF_INRAE=4.167;MAF_USDA=7.059
NC_035093.1	57103228	.	G	T	.	.	MAF_USDA=4.167
NC_035093.1	57103325	.	G	A	.	.	MAF_INRAE=10.526;MAF_USDA=2.083
NC_035093.1	57103417	.	A	G	.	.	MAF_INRAE=4.167;MAF_USDA=7.059
NC_035093.1	57103429	.	T	C	.	.	MAF_INRAE=17.089;MAF_USDA=36.471
NC_035093.1	57103523	.	C	T	.	.	MAF_INRAE=48.734;MAF_USDA=35.119
NC_035093.1	57103524	.	C	T	.	.	MAF_INRAE=14.167
NC_035093.1	57103551	.	G	C	.	.	MAF_INRAE=4.167;MAF_USDA=18.75
NC_035093.1	57103610	.	C	T	.	.	MAF_INRAE=6.962;MAF_USDA=4.706
NC_035093.1	57103613	.	A	T	.	.	MAF_INRAE=1.667;MAF_USDA=12.941
NC_035093.1	57103618	.	T	A	.	.	MAF_INRAE=5.263;MAF_USDA=2.459
NC_035093.1	57103696	.	A	G	.	.	MAF_INRAE=22.785;MAF_USDA=21.765
NC_035093.1	57103735	.	A	T	.	.	MAF_USDA=2.941
NC_035093.1	57103836	.	G	C	.	.	MAF_INRAE=14.557
NC_035093.1	57103837	.	G	T	.	.	MAF_INRAE=15.833
NC_035093.1	57103961	.	A	G	.	.	MAF_INRAE=24.051;MAF_USDA=32.353
NC_035093.1	57103962	.	A	C	.	.	MAF_INRAE=21.667;MAF_USDA=32.353
NC_035093.1	57103994	.	T	A	.	.	MAF_USDA=3.279
NC_035093.1	57104157	.	T	G,C	.	.	MAF_INRAE=1.667;MAF_USDA=2.459
NC_035093.1	57104277	.	C	A	.	.	MAF_INRAE=4.167;MAF_USDA=7.059
NC_035093.1	57104415	.	C	T	.	.	MAF_USDA=4.098
NC_035093.1	57104492	.	C	T	.	.	MAF_INRAE=21.519;MAF_USDA=17.059
NC_035093.1	57104510	.	G	A	.	.	MAF_INRAE=22.152;MAF_USDA=38.235
NC_035093.1	57104527	.	A	T	.	.	MAF_INRAE=10.127;MAF_USDA=6.557
NC_035093.1	57104595	.	A	C	.	.	MAF_INRAE=33.544;MAF_USDA=30.588
NC_035093.1	57104598	.	C	T	.	.	MAF_USDA=2.459
NC_035093.1	57104599	.	G	A	.	.	MAF_USDA=8.824
NC_035093.1	57104632	.	G	T	.	.	MAF_INRAE=1.667
NC_035093.1	57104708	.	C	T	.	.	MAF_INRAE=48.734;MAF_USDA=30.588
NC_035093.1	57104727	.	C	T	.	.	MAF_INRAE=29.114;MAF_USDA=1.639
NC_035093.1	57104757	.	C	T	.	.	MAF_INRAE=4.43;MAF_USDA=17.059
NC_035093.1	57104767	.	C	T	.	.	MAF_INRAE=10.127
NC_035093.1	57104807	.	G	A	.	.	MAF_USDA=3.529
NC_035093.1	57104865	.	A	G	.	.	MAF_INRAE=5.063;MAF_USDA=4.706
NC_035093.1	57104991	.	A	C	.	.	MAF_INRAE=15.823;MAF_USDA=24.118
NC_035093.1	57105065	.	A	G	.	.	MAF_INRAE=6.667;MAF_USDA=27.059
NC_035093.1	57105095	.	T	C	.	.	MAF_INRAE=6.962;MAF_USDA=4.118
NC_035093.1	57105146	.	T	A	.	.	MAF_USDA=2.459
NC_035093.1	57105188	.	C	A	.	.	MAF_INRAE=22.152
NC_035093.1	57105238	.	A	G	.	.	MAF_INRAE=46.203;MAF_USDA=49.412
NC_035093.1	57105304	.	G	A	.	.	MAF_USDA=5.738
NC_035093.1	57105310	.	C	A	.	.	MAF_INRAE=6.962;MAF_USDA=2.459
NC_035093.1	57105324	.	T	C	.	.	MAF_USDA=4.098
NC_035093.1	57105374	.	T	C	.	.	MAF_USDA=1.639
NC_035093.1	57105375	.	T	A	.	.	MAF_USDA=1.639
NC_035093.1	57105383	.	T	G	.	.	MAF_INRAE=48.101;MAF_USDA=35.294
NC_035093.1	57105396	.	G	T	.	.	MAF_USDA=1.639
NC_035093.1	57105428	.	C	A	.	.	MAF_USDA=25.0
NC_035093.1	57105449	.	A	C	.	.	MAF_INRAE=27.848;MAF_USDA=33.529
NC_035093.1	57105554	.	G	T	.	.	MAF_USDA=7.377
NC_035093.1	57105575	.	C	T	.	.	MAF_USDA=2.459
NC_035093.1	57105632	.	C	T	.	.	MAF_INRAE=14.557;MAF_USDA=2.459
NC_035093.1	57105657	.	C	G	.	.	MAF_INRAE=23.418;MAF_USDA=31.176
NC_035093.1	57105673	.	C	G	.	.	MAF_INRAE=22.785;MAF_USDA=11.765
NC_035093.1	57105687	.	G	A	.	.	MAF_INRAE=22.785;MAF_USDA=10.588
NC_035093.1	57105803	.	G	A	.	.	MAF_INRAE=2.5;MAF_USDA=11.475
NC_035093.1	57105812	.	A	T	.	.	MAF_INRAE=17.722;MAF_USDA=38.235
NC_035093.1	57105823	.	G	T	.	.	MAF_USDA=1.639
NC_035093.1	57105914	.	C	G	.	.	MAF_INRAE=6.962;MAF_USDA=2.5
NC_035093.1	57105937	.	T	C	.	.	MAF_USDA=14.167
NC_035093.1	57105951	.	A	G	.	.	MAF_INRAE=6.667;MAF_USDA=20.0
NC_035093.1	57105962	.	G	T	.	.	MAF_USDA=1.639
NC_035093.1	57105966	.	T	A	.	.	MAF_INRAE=21.519;MAF_USDA=20.0
NC_035093.1	57105989	.	A	G	.	.	MAF_INRAE=27.215;MAF_USDA=36.471
NC_035093.1	57106020	.	T	C	.	.	MAF_INRAE=23.418;MAF_USDA=14.583
NC_035093.1	57106043	.	G	T	.	.	MAF_INRAE=23.418;MAF_USDA=21.765
NC_035093.1	57106046	.	A	T	.	.	MAF_INRAE=30.0
NC_035093.1	57106088	.	T	G	.	.	MAF_INRAE=23.418;MAF_USDA=22.941
NC_035093.1	57106089	.	T	C	.	.	MAF_INRAE=17.5;MAF_USDA=22.941
NC_035093.1	57106108	.	A	T	.	.	MAF_INRAE=2.5;MAF_USDA=4.098
NC_035093.1	57106166	.	G	A	.	.	MAF_INRAE=22.152;MAF_USDA=22.024
NC_035093.1	57106186	.	C	A	.	.	MAF_USDA=1.639
NC_035093.1	57106213	.	G	A	.	.	MAF_USDA=27.083
NC_035093.1	57106240	.	C	T	.	.	MAF_USDA=45.833
NC_035093.1	57106451	.	A	G	.	.	MAF_USDA=45.652
NC_035093.1	57107630	.	C	T	.	.	MAF_USDA=10.417
NC_035093.1	57107657	.	G	A	.	.	MAF_USDA=27.083
NC_035093.1	57107700	.	T	A	.	.	MAF_USDA=50.0
NC_035093.1	57107850	.	A	C	.	.	MAF_INRAE=6.667;MAF_USDA=13.69
NC_035093.1	57107878	.	T	G	.	.	MAF_USDA=6.25
NC_035093.1	57108116	.	A	T	.	.	MAF_INRAE=30.833;MAF_USDA=47.917
NC_035093.1	57108121	.	T	A	.	.	MAF_INRAE=14.167
NC_035093.1	57108363	.	G	A	.	.	MAF_INRAE=42.5
NC_035093.1	57108709	.	T	C	.	.	MAF_INRAE=22.152;MAF_USDA=21.176
NC_035093.1	57108844	.	C	A	.	.	MAF_USDA=4.918
NC_035093.1	57108980	.	A	T	.	.	MAF_INRAE=6.962;MAF_USDA=2.459
NC_035093.1	57109013	.	T	C	.	.	MAF_INRAE=48.734;MAF_USDA=21.765
NC_035093.1	57109073	.	T	A	.	.	MAF_USDA=7.377
NC_035093.1	57109128	.	T	A	.	.	MAF_INRAE=10.127;MAF_USDA=11.765
NC_035093.1	57109129	.	C	T	.	.	MAF_INRAE=10.127
NC_035093.1	57109142	.	C	G	.	.	MAF_USDA=1.639
NC_035093.1	57109147	.	T	G	.	.	MAF_USDA=2.083
NC_035093.1	57109150	.	G	A	.	.	MAF_INRAE=16.456;MAF_USDA=14.706
NC_035093.1	57109188	.	A	T	.	.	MAF_INRAE=23.418;MAF_USDA=19.412
NC_035093.1	57109231	.	A	C	.	.	MAF_USDA=18.852
NC_035093.1	57109299	.	T	C	.	.	MAF_INRAE=2.5;MAF_USDA=4.098
NC_035093.1	57109301	.	A	T	.	.	MAF_INRAE=13.291;MAF_USDA=9.016
NC_035093.1	57109334	.	A	T	.	.	MAF_INRAE=4.167;MAF_USDA=8.824
NC_035093.1	57109337	.	A	G	.	.	MAF_INRAE=6.962;MAF_USDA=2.941
NC_035093.1	57109373	.	C	G	.	.	MAF_INRAE=16.456;MAF_USDA=14.706
NC_035093.1	57109379	.	A	C	.	.	MAF_INRAE=27.848;MAF_USDA=40.0
NC_035093.1	57109500	.	G	T	.	.	MAF_INRAE=4.167;MAF_USDA=8.824
NC_035093.1	57109510	.	C	T	.	.	MAF_INRAE=6.962;MAF_USDA=2.353
NC_035093.1	57109533	.	A	T	.	.	MAF_INRAE=18.333;MAF_USDA=2.459
NC_035093.1	57109585	.	T	A	.	.	MAF_INRAE=46.667;MAF_USDA=12.5
NC_035093.1	57109638	.	C	A	.	.	MAF_INRAE=26.582;MAF_USDA=26.471
NC_035093.1	57109703	.	T	C	.	.	MAF_INRAE=2.5;MAF_USDA=2.459
NC_035093.1	57109787	.	C	T	.	.	MAF_INRAE=4.167;MAF_USDA=8.824
NC_035093.1	57109908	.	C	T	.	.	MAF_USDA=4.167
NC_035093.1	57109918	.	G	T	.	.	MAF_INRAE=1.667;MAF_USDA=6.471
NC_035093.1	57109963	.	T	C	.	.	MAF_INRAE=12.658;MAF_USDA=8.197
NC_035093.1	57109970	.	C	T	.	.	MAF_INRAE=4.167;MAF_USDA=8.824
NC_035093.1	57109971	.	G	A	.	.	MAF_INRAE=27.215;MAF_USDA=29.412
NC_035093.1	57110004	.	C	T	.	.	MAF_USDA=18.75
NC_035093.1	57110014	.	C	T	.	.	MAF_USDA=31.25
NC_035093.1	57110015	.	G	A	.	.	MAF_USDA=14.583
NC_035093.1	57110017	.	T	C	.	.	MAF_USDA=12.5
NC_035093.1	57110047	.	T	C	.	.	MAF_INRAE=49.367
NC_035093.1	57110100	.	A	C	.	.	MAF_INRAE=4.167;MAF_USDA=8.824
NC_035093.1	57110105	.	A	G	.	.	MAF_INRAE=25.316;MAF_USDA=26.471
NC_035093.1	57110113	.	C	G	.	.	MAF_USDA=3.279
NC_035093.1	57110128	.	G	A	.	.	MAF_USDA=1.639
NC_035093.1	57110129	.	G	C	.	.	MAF_INRAE=2.5;MAF_USDA=2.459
NC_035093.1	57110153	.	T	A	.	.	MAF_INRAE=12.025;MAF_USDA=11.176
NC_035093.1	57110182	.	G	A	.	.	MAF_INRAE=43.671;MAF_USDA=21.311
NC_035093.1	57110206	.	G	A	.	.	MAF_USDA=1.639
NC_035093.1	57110302	.	C	G	.	.	MAF_INRAE=27.848;MAF_USDA=41.176
NC_035093.1	57110366	.	G	A	.	.	MAF_INRAE=43.671;MAF_USDA=21.311
NC_035093.1	57110377	.	G	A	.	.	MAF_INRAE=43.671;MAF_USDA=4.918
NC_035093.1	57110396	.	C	T	.	.	MAF_INRAE=44.304;MAF_USDA=27.059
NC_035093.1	57110511	.	G	A	.	.	MAF_INRAE=10.127
NC_035093.1	57110525	.	T	A	.	.	MAF_INRAE=4.167;MAF_USDA=8.824
NC_035093.1	57110569	.	T	A	.	.	MAF_INRAE=44.937;MAF_USDA=26.471
NC_035093.1	57110604	.	T	G	.	.	MAF_INRAE=5.263;MAF_USDA=2.459
NC_035093.1	57110674	.	T	A	.	.	MAF_INRAE=43.671;MAF_USDA=4.918
NC_035093.1	57110752	.	A	T	.	.	MAF_INRAE=2.5
NC_035093.1	57110757	.	T	A	.	.	MAF_INRAE=12.025;MAF_USDA=11.176
NC_035093.1	57110818	.	G	A	.	.	MAF_INRAE=45.57;MAF_USDA=4.918
NC_035093.1	57110862	.	T	A	.	.	MAF_INRAE=43.038;MAF_USDA=22.131
NC_035093.1	57110884	.	G	A	.	.	MAF_INRAE=5.833;MAF_USDA=13.529
NC_035093.1	57110938	.	G	C	.	.	MAF_INRAE=43.038;MAF_USDA=31.967
NC_035093.1	57110942	.	C	T	.	.	MAF_INRAE=47.5;MAF_USDA=4.918
NC_035093.1	57111002	.	A	T	.	.	MAF_INRAE=5.063;MAF_USDA=6.471
NC_035093.1	57111013	.	A	C	.	.	MAF_INRAE=27.848;MAF_USDA=41.765
NC_035093.1	57111036	.	C	A	.	.	MAF_INRAE=43.671;MAF_USDA=21.311
NC_035093.1	57111068	.	C	T	.	.	MAF_INRAE=13.291
NC_035093.1	57111072	.	C	A	.	.	MAF_INRAE=9.167
NC_035093.1	57111073	.	A	G	.	.	MAF_INRAE=9.167
NC_035093.1	57111113	.	T	G	.	.	MAF_INRAE=43.671;MAF_USDA=21.311
NC_035093.1	57111142	.	G	A	.	.	MAF_USDA=4.167
NC_035093.1	57111177	.	C	A	.	.	MAF_INRAE=6.962;MAF_USDA=2.459
NC_035093.1	57111190	.	A	T	.	.	MAF_USDA=4.918
NC_035093.1	57111215	.	A	T	.	.	MAF_USDA=5.738
NC_035093.1	57111230	.	A	C	.	.	MAF_INRAE=5.063;MAF_USDA=8.235
NC_035093.1	57111279	.	C	T	.	.	MAF_INRAE=22.152
NC_035093.1	57111331	.	C	T	.	.	MAF_USDA=16.667
NC_035093.1	57111349	.	C	T	.	.	MAF_USDA=1.667
NC_035093.1	57111350	.	G	A	.	.	MAF_USDA=2.5
NC_035093.1	57111454	.	G	C	.	.	MAF_INRAE=4.167
NC_035093.1	57111589	.	A	T	.	.	MAF_INRAE=4.167;MAF_USDA=7.647
NC_035093.1	57111650	.	T	A	.	.	MAF_INRAE=26.582;MAF_USDA=32.353
NC_035093.1	57111653	.	A	T	.	.	MAF_INRAE=13.291;MAF_USDA=26.23
NC_035093.1	57111834	.	C	T	.	.	MAF_INRAE=14.557;MAF_USDA=2.459
NC_035093.1	57112023	.	C	T	.	.	MAF_USDA=18.75
NC_035093.1	57112030	.	C	T	.	.	MAF_USDA=4.918
NC_035093.1	57112155	.	T	C	.	.	MAF_INRAE=44.304;MAF_USDA=31.148
NC_035093.1	57112156	.	T	G	.	.	MAF_INRAE=43.333;MAF_USDA=31.148
NC_035093.1	57112167	.	G	T	.	.	MAF_USDA=1.639
NC_035093.1	57112177	.	G	C	.	.	MAF_USDA=2.976
NC_035093.1	57112180	.	C	T	.	.	MAF_USDA=4.167
NC_035093.1	57112231	.	G	A	.	.	MAF_INRAE=43.038;MAF_USDA=4.098
NC_035093.1	57112297	.	G	A	.	.	MAF_INRAE=28.481;MAF_USDA=49.412
NC_035093.1	57112407	.	G	T	.	.	MAF_INRAE=2.5;MAF_USDA=3.279
NC_035093.1	57112446	.	A	G	.	.	MAF_INRAE=10.127
NC_035093.1	57112472	.	T	C	.	.	MAF_USDA=3.529
NC_035093.1	57112514	.	T	C	.	.	MAF_INRAE=13.291;MAF_USDA=22.353
NC_035093.1	57112562	.	T	A	.	.	MAF_USDA=8.333
NC_035093.1	57112564	.	T	G	.	.	MAF_USDA=12.5
NC_035093.1	57112565	.	T	G	.	.	MAF_USDA=8.333
NC_035093.1	57112569	.	A	T	.	.	MAF_USDA=8.333
NC_035093.1	57112603	.	A	C	.	.	MAF_INRAE=5.696;MAF_USDA=11.176
NC_035093.1	57112678	.	A	T	.	.	MAF_USDA=3.279
NC_035093.1	57112692	.	T	C	.	.	MAF_USDA=4.098
NC_035093.1	57112713	.	T	C	.	.	MAF_USDA=2.459
NC_035093.1	57112743	.	G	T	.	.	MAF_USDA=2.083
NC_035093.1	57112870	.	A	C	.	.	MAF_USDA=3.279
NC_035093.1	57113119	.	T	G	.	.	MAF_INRAE=5.263;MAF_USDA=7.377
NC_035093.1	57113194	.	G	C	.	.	MAF_INRAE=13.291;MAF_USDA=14.706
NC_035093.1	57113260	.	T	G	.	.	MAF_INRAE=27.848;MAF_USDA=44.706
NC_035093.1	57113264	.	A	T	.	.	MAF_INRAE=20.0;MAF_USDA=44.706
NC_035093.1	57113268	.	C	A	.	.	MAF_INRAE=20.0;MAF_USDA=44.706
NC_035093.1	57113356	.	T	G	.	.	MAF_INRAE=37.975;MAF_USDA=41.176
NC_035093.1	57113413	.	T	A	.	.	MAF_INRAE=10.127
NC_035093.1	57113434	.	A	G	.	.	MAF_USDA=3.279
NC_035093.1	57113494	.	C	T	.	.	MAF_USDA=1.639
NC_035093.1	57113495	.	G	T	.	.	MAF_USDA=2.459
NC_035093.1	57113524	.	G	A	.	.	MAF_USDA=8.235
NC_035093.1	57113554	.	A	G	.	.	MAF_INRAE=4.43;MAF_USDA=7.647
NC_035093.1	57113563	.	G	T	.	.	MAF_INRAE=5.263;MAF_USDA=6.557
NC_035093.1	57113587	.	G	A	.	.	MAF_USDA=6.557
NC_035093.1	57113620	.	A	T	.	.	MAF_INRAE=49.367;MAF_USDA=24.706
NC_035093.1	57113623	.	T	G	.	.	MAF_INRAE=48.333;MAF_USDA=22.353
NC_035093.1	57113667	.	G	T	.	.	MAF_INRAE=43.671;MAF_USDA=4.918
NC_035093.1	57113691	.	A	C	.	.	MAF_USDA=8.824
NC_035093.1	57113876	.	C	T	.	.	MAF_USDA=2.459
NC_035093.1	57113985	.	C	T	.	.	MAF_USDA=2.459
NC_035093.1	57114036	.	C	T	.	.	MAF_INRAE=43.038;MAF_USDA=6.557
NC_035093.1	57114060	.	C	T	.	.	MAF_USDA=3.279
NC_035093.1	57114072	.	G	A	.	.	MAF_INRAE=6.962;MAF_USDA=2.459
NC_035093.1	57114168	.	C	A	.	.	MAF_INRAE=43.671;MAF_USDA=4.098
NC_035093.1	57114284	.	G	A	.	.	MAF_USDA=1.639
NC_035093.1	57114373	.	G	T	.	.	MAF_INRAE=26.582;MAF_USDA=31.176
NC_035093.1	57114400	.	C	A	.	.	MAF_INRAE=1.667;MAF_USDA=11.765
NC_035093.1	57114446	.	C	G	.	.	MAF_INRAE=26.582;MAF_USDA=27.647
NC_035093.1	57114739	.	C	T	.	.	MAF_INRAE=26.582;MAF_USDA=28.235
NC_035093.1	57114742	.	C	G	.	.	MAF_USDA=3.279
NC_035093.1	57114750	.	A	G	.	.	MAF_INRAE=41.772;MAF_USDA=45.882
NC_035093.1	57115060	.	T	G	.	.	MAF_USDA=1.765
NC_035093.1	57115192	.	G	T	.	.	MAF_INRAE=26.582;MAF_USDA=27.647
NC_035093.1	57115247	.	T	G	.	.	MAF_INRAE=26.582;MAF_USDA=27.059
NC_035093.1	57115271	.	A	T	.	.	MAF_INRAE=26.582;MAF_USDA=26.471
NC_035093.1	57115336	.	T	G	.	.	MAF_INRAE=15.19;MAF_USDA=17.059
NC_035093.1	57115354	.	G	A	.	.	MAF_INRAE=26.582;MAF_USDA=28.235
NC_035093.1	57115378	.	G	A	.	.	MAF_USDA=2.459
NC_035093.1	57115392	.	C	A	.	.	MAF_USDA=4.098
NC_035093.1	57115410	.	G	T	.	.	MAF_INRAE=15.19;MAF_USDA=17.059
NC_035093.1	57115422	.	C	T	.	.	MAF_USDA=4.918
NC_035093.1	57115472	.	C	G	.	.	MAF_INRAE=1.667;MAF_USDA=11.765
NC_035093.1	57115500	.	T	A	.	.	MAF_INRAE=7.595;MAF_USDA=7.647
NC_035093.1	57115501	.	C	T	.	.	MAF_USDA=10.656
NC_035093.1	57115571	.	G	A	.	.	MAF_INRAE=43.671;MAF_USDA=4.098
NC_035093.1	57115579	.	A	G	.	.	MAF_INRAE=14.557;MAF_USDA=40.0
NC_035093.1	57115711	.	G	A	.	.	MAF_USDA=2.459
NC_035093.1	57115968	.	C	A	.	.	MAF_USDA=1.639
NC_035093.1	57116052	.	A	G	.	.	MAF_INRAE=4.167;MAF_USDA=7.647
NC_035093.1	57116087	.	T	G	.	.	MAF_INRAE=4.167;MAF_USDA=18.75
NC_035093.1	57116090	.	A	T	.	.	MAF_INRAE=35.833;MAF_USDA=20.833
NC_035093.1	57116143	.	A	G	.	.	MAF_USDA=5.738
NC_035093.1	57116187	.	C	A	.	.	MAF_INRAE=19.62;MAF_USDA=7.059
NC_035093.1	57116228	.	C	T	.	.	MAF_INRAE=27.848;MAF_USDA=35.294
NC_035093.1	57116254	.	A	T	.	.	MAF_USDA=5.738
NC_035093.1	57116458	.	A	C	.	.	MAF_INRAE=4.167;MAF_USDA=8.235
NC_035093.1	57116477	.	C	A	.	.	MAF_USDA=4.918
NC_035093.1	57116638	.	C	T	.	.	MAF_USDA=3.279
NC_035093.1	57116704	.	C	A	.	.	MAF_INRAE=4.167;MAF_USDA=7.059
NC_035093.1	57116734	.	C	A	.	.	MAF_USDA=2.459
NC_035093.1	57116760	.	C	T	.	.	MAF_USDA=9.016
NC_035093.1	57116761	.	T	C	.	.	MAF_USDA=9.016
NC_035093.1	57116843	.	T	G	.	.	MAF_USDA=23.214
NC_035093.1	57116853	.	G	T	.	.	MAF_USDA=2.5
NC_035093.1	57116862	.	T	G	.	.	MAF_USDA=14.881
NC_035093.1	57116991	.	T	G	.	.	MAF_INRAE=15.19;MAF_USDA=23.529
NC_035093.1	57117115	.	G	A	.	.	MAF_USDA=2.459
NC_035093.1	57117187	.	G	A	.	.	MAF_INRAE=27.215;MAF_USDA=34.706
NC_035093.1	57117193	.	G	T	.	.	MAF_USDA=3.279
NC_035093.1	57117278	.	T	C	.	.	MAF_USDA=1.639
NC_035093.1	57117355	.	C	T	.	.	MAF_INRAE=12.025
NC_035093.1	57117362	.	G	C	.	.	MAF_USDA=2.459
NC_035093.1	57117366	.	G	A	.	.	MAF_USDA=1.639
NC_035093.1	57117374	.	T	G	.	.	MAF_INRAE=13.291;MAF_USDA=39.412
NC_035093.1	57117521	.	G	C	.	.	MAF_INRAE=46.835;MAF_USDA=25.882
NC_035093.1	57117749	.	A	T	.	.	MAF_INRAE=2.5;MAF_USDA=4.098
NC_035093.1	57118036	.	G	A	.	.	MAF_USDA=2.459
NC_035093.1	57118060	.	G	A	.	.	MAF_USDA=2.459
NC_035093.1	57118139	.	T	C	.	.	MAF_USDA=2.459
NC_035093.1	57118221	.	C	T	.	.	MAF_INRAE=10.127;MAF_USDA=7.377
NC_035093.1	57118226	.	T	C	.	.	MAF_USDA=3.279
NC_035093.1	57118277	.	A	G	.	.	MAF_USDA=2.459
NC_035093.1	57118288	.	G	T	.	.	MAF_INRAE=10.127;MAF_USDA=7.377
NC_035093.1	57118304	.	A	G	.	.	MAF_INRAE=5.063;MAF_USDA=15.882
NC_035093.1	57118307	.	G	T	.	.	MAF_USDA=1.765
NC_035093.1	57118310	.	A	C	.	.	MAF_INRAE=5.063;MAF_USDA=17.647
NC_035093.1	57118323	.	C	A	.	.	MAF_INRAE=10.127
NC_035093.1	57118325	.	T	C	.	.	MAF_INRAE=12.025
NC_035093.1	57118342	.	A	G	.	.	MAF_USDA=2.459
NC_035093.1	57118346	.	A	T	.	.	MAF_USDA=4.098
NC_035093.1	57118387	.	A	G	.	.	MAF_INRAE=12.025;MAF_USDA=11.475
NC_035093.1	57118610	.	A	C	.	.	MAF_INRAE=23.418;MAF_USDA=31.967
NC_035093.1	57118783	.	G	A	.	.	MAF_USDA=2.459
NC_035093.1	57118837	.	T	A	.	.	MAF_USDA=1.639
NC_035093.1	57118899	.	G	A	.	.	MAF_INRAE=5.263;MAF_USDA=2.459
NC_035093.1	57118963	.	T	A	.	.	MAF_USDA=6.557
NC_035093.1	57119014	.	G	A	.	.	MAF_USDA=2.459
NC_035093.1	57119104	.	G	A	.	.	MAF_INRAE=10.127
NC_035093.1	57119170	.	A	G	.	.	MAF_INRAE=5.063;MAF_USDA=20.588
NC_035093.1	57119200	.	C	T	.	.	MAF_USDA=4.706
NC_035093.1	57119286	.	C	A	.	.	MAF_USDA=1.639
NC_035093.1	57119298	.	G	A	.	.	MAF_INRAE=1.667
NC_035093.1	57119325	.	G	A	.	.	MAF_USDA=7.377
NC_035093.1	57119353	.	C	T	.	.	MAF_USDA=2.459
NC_035093.1	57119422	.	A	G	.	.	MAF_USDA=2.5
NC_035093.1	57119434	.	C	A	.	.	MAF_USDA=3.333
NC_035093.1	57119435	.	C	A	.	.	MAF_USDA=3.333
NC_035093.1	57119448	.	C	A	.	.	MAF_USDA=5.833
NC_035093.1	57119496	.	C	T	.	.	MAF_INRAE=30.38;MAF_USDA=4.918
NC_035093.1	57120074	.	G	T	.	.	MAF_USDA=5.738
NC_035093.1	57120110	.	T	C	.	.	MAF_USDA=5.738
NC_035093.1	57120269	.	A	G	.	.	MAF_INRAE=12.025;MAF_USDA=7.647
NC_035093.1	57120275	.	A	C	.	.	MAF_INRAE=23.418;MAF_USDA=34.118
NC_035093.1	57120285	.	A	G	.	.	MAF_USDA=5.738
NC_035093.1	57120308	.	T	A	.	.	MAF_USDA=2.459
NC_035093.1	57120335	.	C	T	.	.	MAF_INRAE=10.759;MAF_USDA=27.647
NC_035093.1	57120430	.	A	G	.	.	MAF_USDA=3.279
NC_035093.1	57120446	.	T	G	.	.	MAF_INRAE=11.392;MAF_USDA=26.471
NC_035093.1	57120455	.	A	G	.	.	MAF_INRAE=11.392;MAF_USDA=24.706
NC_035093.1	57120479	.	G	T	.	.	MAF_INRAE=23.418;MAF_USDA=30.588
NC_035093.1	57120486	.	C	A	.	.	MAF_INRAE=23.418;MAF_USDA=31.765
NC_035093.1	57120589	.	T	C	.	.	MAF_INRAE=15.823;MAF_USDA=2.459
NC_035093.1	57120611	.	T	C	.	.	MAF_USDA=1.639
NC_035093.1	57120745	.	C	T	.	.	MAF_INRAE=4.167;MAF_USDA=7.059
NC_035093.1	57120818	.	G	A	.	.	MAF_USDA=2.459
NC_035093.1	57120928	.	G	A	.	.	MAF_USDA=1.639
NC_035093.1	57120949	.	G	A	.	.	MAF_USDA=4.098
NC_035093.1	57120958	.	C	A	.	.	MAF_INRAE=11.392;MAF_USDA=27.059
NC_035093.1	57121159	.	C	A	.	.	MAF_INRAE=11.392;MAF_USDA=25.294
NC_035093.1	57121296	.	T	C	.	.	MAF_INRAE=11.392;MAF_USDA=24.706
NC_035093.1	57121314	.	C	G	.	.	MAF_INRAE=27.848;MAF_USDA=31.765
NC_035093.1	57121344	.	G	C	.	.	MAF_USDA=24.706
NC_035093.1	57121391	.	A	G	.	.	MAF_INRAE=10.759;MAF_USDA=30.0
NC_035093.1	57121486	.	C	T	.	.	MAF_INRAE=6.962;MAF_USDA=2.353
NC_035093.1	57121596	.	C	A	.	.	MAF_INRAE=34.177;MAF_USDA=28.824
NC_035093.1	57121599	.	C	A	.	.	MAF_USDA=1.639
NC_035093.1	57121748	.	G	A	.	.	MAF_USDA=8.197
NC_035093.1	57121771	.	G	A	.	.	MAF_USDA=2.459
NC_035093.1	57121839	.	G	A	.	.	MAF_USDA=4.098
NC_035093.1	57121895	.	G	T	.	.	MAF_INRAE=12.025
NC_035093.1	57121909	.	G	C	.	.	MAF_USDA=1.639
NC_035093.1	57122026	.	A	G	.	.	MAF_INRAE=11.392;MAF_USDA=31.765
NC_035093.1	57122036	.	G	A	.	.	MAF_USDA=2.353
NC_035093.1	57122079	.	C	A	.	.	MAF_INRAE=11.392;MAF_USDA=25.882
NC_035093.1	57122144	.	C	T	.	.	MAF_INRAE=11.392;MAF_USDA=2.459
NC_035093.1	57122182	.	A	T	.	.	MAF_INRAE=11.392;MAF_USDA=26.471
NC_035093.1	57122203	.	A	C	.	.	MAF_INRAE=40.506;MAF_USDA=36.471
NC_035093.1	57122210	.	T	A	.	.	MAF_INRAE=21.053;MAF_USDA=18.824
NC_035093.1	57122211	.	T	A	.	.	MAF_INRAE=6.667;MAF_USDA=21.765
NC_035093.1	57122219	.	T	G	.	.	MAF_INRAE=32.5;MAF_USDA=34.118
NC_035093.1	57122221	.	G	T	.	.	MAF_INRAE=25.0;MAF_USDA=41.765
NC_035093.1	57122295	.	G	T	.	.	MAF_INRAE=39.241;MAF_USDA=45.902
NC_035093.1	57122306	.	A	G	.	.	MAF_INRAE=27.848;MAF_USDA=27.049
NC_035093.1	57122371	.	A	G	.	.	MAF_INRAE=27.848;MAF_USDA=30.588
NC_035093.1	57122400	.	A	C	.	.	MAF_INRAE=11.392;MAF_USDA=37.059
NC_035093.1	57122412	.	A	G	.	.	MAF_INRAE=27.848;MAF_USDA=37.059
NC_035093.1	57122527	.	C	T	.	.	MAF_USDA=4.167
NC_035093.1	57122566	.	G	A	.	.	MAF_USDA=4.918
NC_035093.1	57122736	.	T	A	.	.	MAF_INRAE=23.418;MAF_USDA=24.706
NC_035093.1	57122792	.	A	G	.	.	MAF_USDA=4.098
NC_035093.1	57122834	.	C	A	.	.	MAF_USDA=4.167
NC_035093.1	57122867	.	G	A	.	.	MAF_USDA=15.574
NC_035093.1	57122938	.	C	A	.	.	MAF_INRAE=12.025
NC_035093.1	57122945	.	G	T	.	.	MAF_USDA=4.098
NC_035093.1	57123052	.	T	C	.	.	MAF_INRAE=35.443;MAF_USDA=34.524
NC_035093.1	57123085	.	A	C	.	.	MAF_INRAE=15.823;MAF_USDA=2.459
NC_035093.1	57123088	.	G	T	.	.	MAF_INRAE=3.333;MAF_USDA=18.235
NC_035093.1	57123163	.	A	C	.	.	MAF_USDA=4.098
NC_035093.1	57123201	.	A	C	.	.	MAF_INRAE=35.443;MAF_USDA=34.706
NC_035093.1	57123202	.	T	C	.	.	MAF_INRAE=30.0;MAF_USDA=34.706
NC_035093.1	57123255	.	A	T	.	.	MAF_USDA=4.098
NC_035093.1	57123300	.	A	G	.	.	MAF_INRAE=29.167;MAF_USDA=20.833
NC_035093.1	57123328	.	T	G	.	.	MAF_INRAE=6.962;MAF_USDA=2.353
NC_035093.1	57123368	.	A	G	.	.	MAF_INRAE=12.025
NC_035093.1	57123438	.	G	A	.	.	MAF_USDA=5.738
NC_035093.1	57123457	.	T	C	.	.	MAF_USDA=14.118
NC_035093.1	57123478	.	A	G	.	.	MAF_INRAE=12.025
NC_035093.1	57123486	.	C	G	.	.	MAF_INRAE=35.443;MAF_USDA=35.882
NC_035093.1	57123498	.	T	C	.	.	MAF_INRAE=35.443;MAF_USDA=35.882
NC_035093.1	57123590	.	C	A	.	.	MAF_INRAE=23.418;MAF_USDA=24.118
NC_035093.1	57123595	.	A	C	.	.	MAF_INRAE=12.025
NC_035093.1	57123639	.	C	T	.	.	MAF_INRAE=12.025
NC_035093.1	57123703	.	G	A	.	.	MAF_INRAE=29.114;MAF_USDA=44.706
NC_035093.1	57123852	.	C	T	.	.	MAF_INRAE=47.368;MAF_USDA=44.118
NC_035093.1	57123936	.	G	A	.	.	MAF_USDA=4.098
NC_035093.1	57123973	.	G	A	.	.	MAF_INRAE=27.848;MAF_USDA=31.765
NC_035093.1	57124158	.	C	T	.	.	MAF_INRAE=5.263;MAF_USDA=10.656
NC_035093.1	57124170	.	C	G	.	.	MAF_INRAE=4.167;MAF_USDA=5.882
NC_035093.1	57124195	.	A	G	.	.	MAF_INRAE=6.962;MAF_USDA=2.459
NC_035093.1	57124208	.	C	A	.	.	MAF_USDA=1.639
NC_035093.1	57124246	.	C	T	.	.	MAF_INRAE=38.608;MAF_USDA=48.235
NC_035093.1	57124248	.	C	T	.	.	MAF_INRAE=32.5;MAF_USDA=48.235
NC_035093.1	57124255	.	T	A	.	.	MAF_INRAE=12.025
NC_035093.1	57124300	.	A	C	.	.	MAF_INRAE=5.063;MAF_USDA=14.583
NC_035093.1	57124374	.	A	G	.	.	MAF_INRAE=12.025
NC_035093.1	57124469	.	T	A	.	.	MAF_USDA=2.459
NC_035093.1	57124529	.	A	C	.	.	MAF_INRAE=46.203;MAF_USDA=40.588
NC_035093.1	57124555	.	G	A	.	.	MAF_USDA=1.695
NC_035093.1	57124663	.	A	C	.	.	MAF_USDA=1.639
NC_035093.1	57124669	.	C	A	.	.	MAF_INRAE=12.025
NC_035093.1	57124688	.	G	A	.	.	MAF_INRAE=3.165;MAF_USDA=13.934
NC_035093.1	57124831	.	T	C	.	.	MAF_INRAE=12.025
NC_035093.1	57124850	.	A	C	.	.	MAF_INRAE=12.025
NC_035093.1	57124901	.	C	A	.	.	MAF_USDA=6.471
NC_035093.1	57125022	.	C	A	.	.	MAF_USDA=10.0
NC_035093.1	57125111	.	A	G	.	.	MAF_USDA=2.459
NC_035093.1	57125119	.	A	C	.	.	MAF_INRAE=15.823;MAF_USDA=12.353
NC_035093.1	57125167	.	C	T	.	.	MAF_USDA=1.639
NC_035093.1	57125196	.	A	T	.	.	MAF_INRAE=18.354;MAF_USDA=32.353
NC_035093.1	57125224	.	G	A	.	.	MAF_USDA=2.459
NC_035093.1	57125235	.	C	T	.	.	MAF_INRAE=6.962;MAF_USDA=2.353
NC_035093.1	57125254	.	T	G	.	.	MAF_INRAE=31.646;MAF_USDA=4.918
NC_035093.1	57125350	.	G	T	.	.	MAF_INRAE=37.342;MAF_USDA=48.235
NC_035093.1	57125394	.	G	T	.	.	MAF_USDA=4.098
NC_035093.1	57125416	.	A	T	.	.	MAF_USDA=6.667
NC_035093.1	57125456	.	A	T	.	.	MAF_INRAE=19.62;MAF_USDA=35.714
NC_035093.1	57125506	.	G	T	.	.	MAF_INRAE=8.861;MAF_USDA=14.881
NC_035093.1	57125537	.	A	T	.	.	MAF_INRAE=4.167;MAF_USDA=7.647
NC_035093.1	57125561	.	C	A	.	.	MAF_INRAE=4.167;MAF_USDA=7.647
NC_035093.1	57125599	.	A	G	.	.	MAF_USDA=2.459
NC_035093.1	57125641	.	G	T	.	.	MAF_INRAE=32.911;MAF_USDA=14.706
NC_035093.1	57125662	.	A	G	.	.	MAF_INRAE=6.962;MAF_USDA=2.353
NC_035093.1	57125669	.	A	G	.	.	MAF_INRAE=18.354;MAF_USDA=34.118
NC_035093.1	57125717	.	A	G	.	.	MAF_USDA=14.706
NC_035093.1	57125722	.	T	C	.	.	MAF_INRAE=31.646;MAF_USDA=4.918
NC_035093.1	57125736	.	G	T	.	.	MAF_USDA=1.639
NC_035093.1	57125849	.	G	T	.	.	MAF_INRAE=3.333;MAF_USDA=10.417
NC_035093.1	57125888	.	A	G	.	.	MAF_USDA=17.059
NC_035093.1	57125912	.	C	G	.	.	MAF_USDA=3.279
NC_035093.1	57125956	.	T	G	.	.	MAF_INRAE=4.167
NC_035093.1	57126003	.	C	T	.	.	MAF_INRAE=12.5
NC_035093.1	57126012	.	C	T	.	.	MAF_USDA=1.639
NC_035093.1	57126013	.	G	T	.	.	MAF_USDA=1.639
NC_035093.1	57126034	.	C	T	.	.	MAF_INRAE=5.063;MAF_USDA=6.471
NC_035093.1	57126058	.	G	T	.	.	MAF_USDA=5.738
NC_035093.1	57126063	.	C	T	.	.	MAF_INRAE=27.848;MAF_USDA=26.471
NC_035093.1	57126136	.	A	C	.	.	MAF_USDA=15.882
NC_035093.1	57126139	.	C	A	.	.	MAF_USDA=1.639
NC_035093.1	57126149	.	G	A	.	.	MAF_USDA=1.639
NC_035093.1	57126173	.	A	G	.	.	MAF_INRAE=20.833;MAF_USDA=2.459
NC_035093.1	57126191	.	A	C	.	.	MAF_INRAE=6.962;MAF_USDA=1.765
NC_035093.1	57126248	.	C	T	.	.	MAF_USDA=12.941
NC_035093.1	57126304	.	C	A	.	.	MAF_USDA=1.639
NC_035093.1	57126342	.	G	T	.	.	MAF_INRAE=6.962
NC_035093.1	57126345	.	G	C	.	.	MAF_USDA=4.167
NC_035093.1	57126356	.	C	A	.	.	MAF_USDA=1.639
NC_035093.1	57126424	.	G	A	.	.	MAF_INRAE=28.481;MAF_USDA=21.176
NC_035093.1	57126463	.	C	G	.	.	MAF_USDA=4.918
NC_035093.1	57126506	.	G	A	.	.	MAF_USDA=15.294
NC_035093.1	57126517	.	C	G	.	.	MAF_USDA=18.033
NC_035093.1	57126695	.	A	C	.	.	MAF_USDA=6.557
NC_035093.1	57126754	.	T	A	.	.	MAF_USDA=4.918
NC_035093.1	57126756	.	T	G	.	.	MAF_INRAE=31.646;MAF_USDA=4.098
NC_035093.1	57126757	.	A	C	.	.	MAF_USDA=4.918
NC_035093.1	57126793	.	C	T	.	.	MAF_INRAE=31.646;MAF_USDA=4.918
NC_035093.1	57126797	.	G	A	.	.	MAF_INRAE=35.0;MAF_USDA=15.294
NC_035093.1	57126803	.	G	A	.	.	MAF_INRAE=31.646;MAF_USDA=4.918
NC_035093.1	57126822	.	T	A	.	.	MAF_USDA=2.459
NC_035093.1	57126824	.	C	T	.	.	MAF_USDA=1.639
NC_035093.1	57126838	.	T	C	.	.	MAF_USDA=6.557
NC_035093.1	57126839	.	G	C	.	.	MAF_USDA=2.459
NC_035093.1	57126880	.	A	G	.	.	MAF_INRAE=12.025
NC_035093.1	57126885	.	G	A	.	.	MAF_USDA=2.083
NC_035093.1	57126914	.	T	A	.	.	MAF_INRAE=31.646;MAF_USDA=5.738
NC_035093.1	57126927	.	G	A	.	.	MAF_USDA=4.098
NC_035093.1	57126975	.	G	T	.	.	MAF_INRAE=31.646;MAF_USDA=4.918
NC_035093.1	57127027	.	A	G	.	.	MAF_USDA=15.882
NC_035093.1	57127105	.	T	A	.	.	MAF_INRAE=11.667
NC_035093.1	57127106	.	A	T	.	.	MAF_INRAE=11.392
NC_035093.1	57127113	.	C	A	.	.	MAF_INRAE=3.333
NC_035093.1	57127129	.	A	G	.	.	MAF_INRAE=6.962;MAF_USDA=3.279
NC_035093.1	57127141	.	A	G	.	.	MAF_INRAE=4.167;MAF_USDA=9.836
NC_035093.1	57127145	.	C	T	.	.	MAF_INRAE=25.316;MAF_USDA=17.213
NC_035093.1	57127146	.	T	A	.	.	MAF_INRAE=18.333;MAF_USDA=18.033
NC_035093.1	57127154	.	C	T	.	.	MAF_USDA=16.393
NC_035093.1	57127163	.	T	A	.	.	MAF_INRAE=25.316;MAF_USDA=35.246
NC_035093.1	57127270	.	G	A	.	.	MAF_INRAE=18.354;MAF_USDA=20.588
NC_035093.1	57127284	.	T	G	.	.	MAF_INRAE=5.0;MAF_USDA=13.529
NC_035093.1	57127289	.	G	A	.	.	MAF_INRAE=2.5;MAF_USDA=11.765
NC_035093.1	57127335	.	A	G	.	.	MAF_INRAE=18.354;MAF_USDA=18.824
NC_035093.1	57127377	.	C	A	.	.	MAF_INRAE=3.333
NC_035093.1	57127419	.	G	T	.	.	MAF_USDA=4.918
NC_035093.1	57127525	.	C	T	.	.	MAF_INRAE=2.5;MAF_USDA=27.083
NC_035093.1	57127544	.	T	C	.	.	MAF_INRAE=2.5;MAF_USDA=25.0
NC_035093.1	57127551	.	G	A	.	.	MAF_INRAE=2.5;MAF_USDA=35.417
NC_035093.1	57127557	.	A	C	.	.	MAF_INRAE=2.5;MAF_USDA=33.333
NC_035093.1	57127559	.	A	G	.	.	MAF_INRAE=2.5;MAF_USDA=35.417
NC_035093.1	57127561	.	A	G	.	.	MAF_INRAE=2.5;MAF_USDA=2.459
NC_035093.1	57127582	.	T	A	.	.	MAF_INRAE=1.667;MAF_USDA=31.25
NC_035093.1	57127584	.	C	A	.	.	MAF_INRAE=1.667;MAF_USDA=29.167
NC_035093.1	57127617	.	C	A	.	.	MAF_USDA=5.738
NC_035093.1	57127637	.	C	T	.	.	MAF_USDA=18.852
NC_035093.1	57127684	.	T	C	.	.	MAF_INRAE=30.833;MAF_USDA=47.917
NC_035093.1	57127747	.	C	A	.	.	MAF_INRAE=7.595;MAF_USDA=5.294
NC_035093.1	57127778	.	G	A	.	.	MAF_INRAE=31.667;MAF_USDA=41.667
NC_035093.1	57127780	.	A	T	.	.	MAF_INRAE=34.167;MAF_USDA=41.667
NC_035093.1	57127805	.	G	A	.	.	MAF_USDA=4.098
NC_035093.1	57127811	.	G	T	.	.	MAF_INRAE=34.167;MAF_USDA=43.75
NC_035093.1	57127826	.	C	A	.	.	MAF_INRAE=4.167;MAF_USDA=2.353
NC_035093.1	57127830	.	C	T	.	.	MAF_INRAE=3.333;MAF_USDA=5.294
NC_035093.1	57127872	.	G	C	.	.	MAF_USDA=1.639
NC_035093.1	57128026	.	C	T	.	.	MAF_USDA=2.5
NC_035093.1	57128307	.	G	A	.	.	MAF_INRAE=17.089;MAF_USDA=20.0
NC_035093.1	57128337	.	A	G	.	.	MAF_USDA=7.5
NC_035093.1	57128411	.	T	A	.	.	MAF_INRAE=31.013;MAF_USDA=32.941
NC_035093.1	57128430	.	T	A	.	.	MAF_INRAE=18.333
NC_035093.1	57128431	.	T	A	.	.	MAF_INRAE=18.333;MAF_USDA=31.25
NC_035093.1	57128432	.	T	A	.	.	MAF_INRAE=26.667
NC_035093.1	57128433	.	T	A	.	.	MAF_INRAE=6.667
NC_035093.1	57128488	.	T	C	.	.	MAF_INRAE=18.354;MAF_USDA=18.824
NC_035093.1	57128575	.	G	A	.	.	MAF_INRAE=5.063;MAF_USDA=4.706
NC_035093.1	57128635	.	C	T	.	.	MAF_INRAE=31.646;MAF_USDA=8.824
NC_035093.1	57128641	.	G	A	.	.	MAF_INRAE=12.658
NC_035093.1	57128693	.	C	T	.	.	MAF_INRAE=25.316;MAF_USDA=41.176
NC_035093.1	57128792	.	C	T	.	.	MAF_INRAE=30.833;MAF_USDA=21.176
NC_035093.1	57128804	.	T	G	.	.	MAF_USDA=4.918
NC_035093.1	57128809	.	T	C	.	.	MAF_INRAE=21.053
NC_035093.1	57128883	.	C	T	.	.	MAF_INRAE=20.833
NC_035093.1	57129008	.	C	G	.	.	MAF_USDA=1.639
NC_035093.1	57129101	.	T	G	.	.	MAF_INRAE=10.127;MAF_USDA=9.836
NC_035093.1	57129156	.	C	T	.	.	MAF_INRAE=5.063;MAF_USDA=4.118
NC_035093.1	57129369	.	G	T	.	.	MAF_USDA=4.098
NC_035093.1	57129381	.	T	C	.	.	MAF_USDA=1.639
NC_035093.1	57129394	.	A	C	.	.	MAF_INRAE=14.557;MAF_USDA=8.824
NC_035093.1	57129499	.	G	A	.	.	MAF_INRAE=7.595;MAF_USDA=20.588
NC_035093.1	57129700	.	G	A	.	.	MAF_INRAE=2.5;MAF_USDA=11.176
NC_035093.1	57129705	.	A	C	.	.	MAF_USDA=8.197
NC_035093.1	57129726	.	A	T	.	.	MAF_INRAE=5.263;MAF_USDA=6.557
NC_035093.1	57129728	.	A	C	.	.	MAF_INRAE=18.354;MAF_USDA=30.0
NC_035093.1	57129858	.	C	A	.	.	MAF_INRAE=3.333;MAF_USDA=7.059
NC_035093.1	57129896	.	C	T	.	.	MAF_INRAE=22.785
NC_035093.1	57130028	.	C	T	.	.	MAF_INRAE=6.962;MAF_USDA=2.353
NC_035093.1	57130035	.	G	C	.	.	MAF_INRAE=2.5;MAF_USDA=11.176
NC_035093.1	57130129	.	T	C	.	.	MAF_USDA=1.639
NC_035093.1	57130151	.	C	A	.	.	MAF_USDA=8.197
NC_035093.1	57130295	.	C	A	.	.	MAF_USDA=5.833
NC_035093.1	57130363	.	T	C	.	.	MAF_USDA=2.459
NC_035093.1	57130393	.	C	G	.	.	MAF_INRAE=5.696;MAF_USDA=4.706
NC_035093.1	57130407	.	C	T	.	.	MAF_USDA=2.459
NC_035093.1	57130420	.	C	A	.	.	MAF_INRAE=5.696;MAF_USDA=10.588
NC_035093.1	57130503	.	A	G	.	.	MAF_USDA=7.377
NC_035093.1	57130520	.	T	C	.	.	MAF_USDA=3.279
NC_035093.1	57130589	.	T	G	.	.	MAF_INRAE=34.81;MAF_USDA=24.118
NC_035093.1	57130608	.	A	C	.	.	MAF_USDA=4.098
NC_035093.1	57130773	.	C	A	.	.	MAF_INRAE=5.263;MAF_USDA=6.557
NC_035093.1	57130975	.	A	G	.	.	MAF_USDA=3.279
NC_035093.1	57131058	.	A	G	.	.	MAF_INRAE=15.789;MAF_USDA=27.083
NC_035093.1	57131103	.	C	G	.	.	MAF_USDA=9.836
NC_035093.1	57131105	.	G	A	.	.	MAF_USDA=9.836
NC_035093.1	57131116	.	G	T	.	.	MAF_INRAE=6.667;MAF_USDA=18.235
NC_035093.1	57131130	.	A	T	.	.	MAF_INRAE=8.228;MAF_USDA=7.059
NC_035093.1	57131184	.	G	T	.	.	MAF_INRAE=4.167
NC_035093.1	57131217	.	T	G	.	.	MAF_INRAE=8.228;MAF_USDA=7.059
NC_035093.1	57131253	.	G	A	.	.	MAF_USDA=5.738
NC_035093.1	57131360	.	C	T	.	.	MAF_INRAE=8.861;MAF_USDA=43.529
NC_035093.1	57131366	.	C	T	.	.	MAF_INRAE=15.19;MAF_USDA=14.118
NC_035093.1	57131382	.	C	T	.	.	MAF_USDA=2.459
NC_035093.1	57131399	.	C	A	.	.	MAF_USDA=7.377
NC_035093.1	57131449	.	T	A	.	.	MAF_INRAE=19.62;MAF_USDA=49.412
NC_035093.1	57131472	.	C	A	.	.	MAF_USDA=1.639
NC_035093.1	57131476	.	T	C	.	.	MAF_INRAE=20.253;MAF_USDA=49.412
NC_035093.1	57131556	.	A	C	.	.	MAF_INRAE=35.443;MAF_USDA=30.588
NC_035093.1	57131582	.	G	C	.	.	MAF_USDA=6.557
NC_035093.1	57131600	.	G	T	.	.	MAF_INRAE=20.253;MAF_USDA=48.824
NC_035093.1	57131659	.	T	C	.	.	MAF_INRAE=19.167;MAF_USDA=1.639
NC_035093.1	57131876	.	A	C	.	.	MAF_USDA=1.667
NC_035093.1	57131968	.	C	T	.	.	MAF_INRAE=5.263
NC_035093.1	57132028	.	T	C	.	.	MAF_INRAE=20.253;MAF_USDA=50.0
NC_035093.1	57132034	.	C	A	.	.	MAF_USDA=2.459
NC_035093.1	57132058	.	C	T	.	.	MAF_USDA=6.557
NC_035093.1	57132087	.	G	A	.	.	MAF_INRAE=20.253;MAF_USDA=50.0
NC_035093.1	57132161	.	C	T	.	.	MAF_USDA=1.639
NC_035093.1	57132189	.	G	C	.	.	MAF_INRAE=8.228;MAF_USDA=8.235
NC_035093.1	57132283	.	G	T	.	.	MAF_USDA=1.639
NC_035093.1	57132302	.	T	A	.	.	MAF_INRAE=8.228;MAF_USDA=7.059
NC_035093.1	57132331	.	T	C	.	.	MAF_INRAE=43.671;MAF_USDA=4.918
NC_035093.1	57132346	.	T	C	.	.	MAF_INRAE=10.127
NC_035093.1	57132398	.	T	C	.	.	MAF_USDA=4.098
NC_035093.1	57132432	.	A	G	.	.	MAF_USDA=4.098
NC_035093.1	57132436	.	G	T	.	.	MAF_INRAE=13.333;MAF_USDA=42.353
NC_035093.1	57132536	.	C	T	.	.	MAF_INRAE=5.063;MAF_USDA=4.706
NC_035093.1	57132554	.	C	A	.	.	MAF_INRAE=8.228;MAF_USDA=7.059
NC_035093.1	57132565	.	A	C	.	.	MAF_USDA=14.583
NC_035093.1	57132669	.	G	T	.	.	MAF_INRAE=31.579;MAF_USDA=48.824
NC_035093.1	57132686	.	A	G	.	.	MAF_USDA=13.115
NC_035093.1	57132737	.	G	T	.	.	MAF_INRAE=21.519;MAF_USDA=47.059
NC_035093.1	57132778	.	C	G	.	.	MAF_INRAE=8.228;MAF_USDA=2.083
NC_035093.1	57132782	.	T	C	.	.	MAF_INRAE=18.333;MAF_USDA=46.471
NC_035093.1	57132813	.	T	C	.	.	MAF_INRAE=20.253;MAF_USDA=49.412
NC_035093.1	57132916	.	C	A	.	.	MAF_INRAE=19.62;MAF_USDA=48.824
NC_035093.1	57132945	.	G	A	.	.	MAF_USDA=2.459
NC_035093.1	57132973	.	C	T	.	.	MAF_INRAE=27.215;MAF_USDA=47.059
NC_035093.1	57132974	.	A	G	.	.	MAF_INRAE=20.833;MAF_USDA=47.059
NC_035093.1	57133001	.	C	T	.	.	MAF_INRAE=1.667
NC_035093.1	57133004	.	G	A	.	.	MAF_USDA=5.738
NC_035093.1	57133049	.	A	T	.	.	MAF_INRAE=43.671;MAF_USDA=4.918
NC_035093.1	57133057	.	C	T	.	.	MAF_USDA=1.639
NC_035093.1	57133168	.	C	T	.	.	MAF_INRAE=27.215;MAF_USDA=30.0
NC_035093.1	57133171	.	T	G	.	.	MAF_USDA=16.393
NC_035093.1	57133231	.	G	A	.	.	MAF_INRAE=44.937;MAF_USDA=33.607
NC_035093.1	57133315	.	G	T	.	.	MAF_USDA=5.738
NC_035093.1	57133367	.	A	T	.	.	MAF_USDA=10.588
NC_035093.1	57133368	.	A	T	.	.	MAF_USDA=2.353
NC_035093.1	57133378	.	T	A	.	.	MAF_USDA=5.738
NC_035093.1	57133634	.	T	G	.	.	MAF_INRAE=27.848;MAF_USDA=29.167
NC_035093.1	57133748	.	C	T	.	.	MAF_USDA=2.459
NC_035093.1	57133807	.	C	A	.	.	MAF_INRAE=43.671;MAF_USDA=4.918
NC_035093.1	57133812	.	A	G	.	.	MAF_USDA=4.167
NC_035093.1	57133821	.	G	C	.	.	MAF_INRAE=10.127;MAF_USDA=1.639
NC_035093.1	57133919	.	T	C	.	.	MAF_INRAE=5.263
NC_035093.1	57133970	.	C	A	.	.	MAF_USDA=5.738
NC_035093.1	57133974	.	A	G	.	.	MAF_USDA=1.639
NC_035093.1	57134064	.	A	C	.	.	MAF_USDA=1.639
NC_035093.1	57134178	.	G	A	.	.	MAF_INRAE=27.215;MAF_USDA=21.176
NC_035093.1	57134332	.	A	G	.	.	MAF_INRAE=5.263;MAF_USDA=2.459
NC_035093.1	57134333	.	T	G	.	.	MAF_USDA=2.459
NC_035093.1	57134376	.	A	G	.	.	MAF_USDA=14.754
NC_035093.1	57134392	.	T	C	.	.	MAF_USDA=4.098
NC_035093.1	57134407	.	T	A	.	.	MAF_USDA=1.639
NC_035093.1	57134621	.	C	T	.	.	MAF_USDA=6.557
NC_035093.1	57134683	.	G	T	.	.	MAF_INRAE=13.291
NC_035093.1	57134695	.	T	C	.	.	MAF_USDA=7.5
NC_035093.1	57134742	.	A	C	.	.	MAF_INRAE=27.215;MAF_USDA=27.083
NC_035093.1	57134774	.	T	G	.	.	MAF_INRAE=20.253;MAF_USDA=31.25
NC_035093.1	57134820	.	G	T	.	.	MAF_USDA=9.836
NC_035093.1	57134896	.	C	A	.	.	MAF_INRAE=26.582;MAF_USDA=21.176
NC_035093.1	57134916	.	C	A	.	.	MAF_USDA=2.459
NC_035093.1	57134917	.	C	A	.	.	MAF_INRAE=26.582;MAF_USDA=27.647
NC_035093.1	57134937	.	A	C	.	.	MAF_INRAE=26.582;MAF_USDA=26.471
NC_035093.1	57134969	.	G	T	.	.	MAF_INRAE=47.468;MAF_USDA=27.049
NC_035093.1	57135045	.	C	T	.	.	MAF_USDA=1.639
NC_035093.1	57135097	.	C	T	.	.	MAF_USDA=1.639
NC_035093.1	57135122	.	GTTTTTTTTTA	GTTTTTTTTTT	.	.	MAF_USDA=45.833
NC_035093.1	57135132	.	A	T	.	.	MAF_INRAE=6.667
NC_035093.1	57135133	.	A	T	.	.	MAF_USDA=1.639
NC_035093.1	57135385	.	G	A	.	.	MAF_INRAE=5.263;MAF_USDA=2.459
NC_035093.1	57135435	.	G	T	.	.	MAF_INRAE=2.5;MAF_USDA=17.059
NC_035093.1	57135451	.	G	A	.	.	MAF_USDA=2.459
NC_035093.1	57135543	.	G	A	.	.	MAF_INRAE=44.937;MAF_USDA=11.475
NC_035093.1	57135628	.	C	T	.	.	MAF_INRAE=5.063;MAF_USDA=3.529
NC_035093.1	57135670	.	G	T	.	.	MAF_USDA=1.639
NC_035093.1	57135750	.	G	A	.	.	MAF_USDA=8.197
NC_035093.1	57135932	.	G	A	.	.	MAF_INRAE=27.848;MAF_USDA=20.588
NC_035093.1	57135938	.	C	T	.	.	MAF_USDA=2.353
NC_035093.1	57136005	.	G	A	.	.	MAF_USDA=2.459
NC_035093.1	57136025	.	C	G	.	.	MAF_USDA=1.639
NC_035093.1	57136040	.	C	T	.	.	MAF_INRAE=5.263;MAF_USDA=2.459
NC_035093.1	57136056	.	C	G	.	.	MAF_INRAE=10.526
NC_035093.1	57136064	.	C	T	.	.	MAF_USDA=4.098
NC_035093.1	57136069	.	C	T	.	.	MAF_USDA=4.098
NC_035093.1	57136082	.	G	A	.	.	MAF_USDA=4.098
NC_035093.1	57136185	.	G	T	.	.	MAF_INRAE=8.861;MAF_USDA=17.059
NC_035093.1	57136329	.	C	T	.	.	MAF_USDA=4.918
NC_035093.1	57136357	.	G	A	.	.	MAF_USDA=12.295
NC_035093.1	57136405	.	A	C	.	.	MAF_USDA=2.459
NC_035093.1	57136564	.	C	A	.	.	MAF_USDA=8.197
NC_035093.1	57136565	.	T	A	.	.	MAF_USDA=4.918
NC_035093.1	57136619	.	G	T	.	.	MAF_USDA=2.459
NC_035093.1	57136651	.	A	G	.	.	MAF_USDA=5.738
NC_035093.1	57136696	.	G	C	.	.	MAF_USDA=4.098
NC_035093.1	57136779	.	G	C	.	.	MAF_INRAE=8.861;MAF_USDA=17.059
NC_035093.1	57136884	.	C	T	.	.	MAF_USDA=4.098
NC_035093.1	57136897	.	T	A	.	.	MAF_INRAE=43.038;MAF_USDA=13.115
NC_035093.1	57136939	.	T	A	.	.	MAF_INRAE=6.962;MAF_USDA=2.353
NC_035093.1	57137085	.	T	A	.	.	MAF_USDA=6.557
NC_035093.1	57137087	.	G	A	.	.	MAF_INRAE=42.405;MAF_USDA=6.557
NC_035093.1	57137159	.	G	A	.	.	MAF_USDA=1.639
NC_035093.1	57137290	.	A	G	.	.	MAF_USDA=6.471
NC_035093.1	57137368	.	T	G	.	.	MAF_INRAE=2.5;MAF_USDA=33.333
NC_035093.1	57137566	.	C	T	.	.	MAF_INRAE=44.937;MAF_USDA=10.656
NC_035093.1	57137672	.	C	T	.	.	MAF_INRAE=6.962;MAF_USDA=5.882
NC_035093.1	57137793	.	C	T	.	.	MAF_USDA=1.639
NC_035093.1	57137808	.	A	T	.	.	MAF_USDA=2.459
NC_035093.1	57137854	.	C	T	.	.	MAF_USDA=4.098
NC_035093.1	57137879	.	C	A	.	.	MAF_USDA=1.639
NC_035093.1	57137979	.	G	A	.	.	MAF_INRAE=6.962;MAF_USDA=2.353
NC_035093.1	57138029	.	G	A	.	.	MAF_USDA=1.639
NC_035093.1	57138030	.	G	C	.	.	MAF_USDA=1.639
NC_035093.1	57138209	.	A	C	.	.	MAF_USDA=1.639
NC_035093.1	57138216	.	T	A	.	.	MAF_INRAE=20.0;MAF_USDA=1.639
NC_035093.1	57138236	.	C	A	.	.	MAF_USDA=1.639
NC_035093.1	57138308	.	C	T	.	.	MAF_INRAE=27.848;MAF_USDA=21.176
NC_035093.1	57138393	.	T	C	.	.	MAF_USDA=3.279
NC_035093.1	57138429	.	A	G	.	.	MAF_INRAE=18.354;MAF_USDA=48.824
NC_035093.1	57138460	.	G	A	.	.	MAF_USDA=3.279
NC_035093.1	57138527	.	C	A	.	.	MAF_INRAE=5.263;MAF_USDA=5.738
NC_035093.1	57138589	.	C	T	.	.	MAF_USDA=4.098
NC_035093.1	57138592	.	C	T	.	.	MAF_USDA=2.459
NC_035093.1	57138599	.	C	T	.	.	MAF_USDA=4.098
NC_035093.1	57138631	.	G	A	.	.	MAF_INRAE=5.263;MAF_USDA=10.656
NC_035093.1	57138646	.	G	T	.	.	MAF_USDA=1.639
NC_035093.1	57138663	.	G	A	.	.	MAF_USDA=1.639
NC_035093.1	57138702	.	C	T	.	.	MAF_USDA=1.639
NC_035093.1	57138722	.	A	T	.	.	MAF_INRAE=8.861;MAF_USDA=17.059
NC_035093.1	57138724	.	T	A	.	.	MAF_INRAE=13.291;MAF_USDA=33.529
NC_035093.1	57138894	.	C	G	.	.	MAF_INRAE=43.671;MAF_USDA=5.738
NC_035093.1	57139018	.	C	T	.	.	MAF_USDA=1.639
NC_035093.1	57139022	.	A	T	.	.	MAF_USDA=1.639
NC_035093.1	57139032	.	T	G	.	.	MAF_INRAE=10.0;MAF_USDA=32.353
NC_035093.1	57139244	.	G	A	.	.	MAF_USDA=4.348
NC_035093.1	57139318	.	G	A	.	.	MAF_INRAE=1.667
NC_035093.1	57139364	.	A	C	.	.	MAF_INRAE=26.667
NC_035093.1	57139365	.	G	A	.	.	MAF_INRAE=26.667
NC_035093.1	57139410	.	G	A	.	.	MAF_INRAE=13.291
NC_035093.1	57139443	.	G	A	.	.	MAF_INRAE=18.354;MAF_USDA=48.824
NC_035093.1	57139516	.	G	A	.	.	MAF_USDA=2.459
NC_035093.1	57139519	.	T	C	.	.	MAF_USDA=5.738
NC_035093.1	57139583	.	C	T	.	.	MAF_USDA=1.639
NC_035093.1	57139591	.	G	T	.	.	MAF_INRAE=1.667;MAF_USDA=11.176
NC_035093.1	57139721	.	C	T	.	.	MAF_INRAE=5.263;MAF_USDA=5.738
NC_035093.1	57139768	.	G	A	.	.	MAF_INRAE=5.263;MAF_USDA=10.656
NC_035093.1	57139787	.	G	C	.	.	MAF_INRAE=43.671;MAF_USDA=4.918
NC_035093.1	57139850	.	T	C	.	.	MAF_USDA=5.0
NC_035093.1	57139980	.	A	G	.	.	MAF_USDA=3.279
NC_035093.1	57139983	.	C	T	.	.	MAF_INRAE=5.263;MAF_USDA=10.656
NC_035093.1	57140015	.	C	A	.	.	MAF_USDA=4.167
NC_035093.1	57140081	.	C	T	.	.	MAF_INRAE=43.671;MAF_USDA=4.918
NC_035093.1	57140157	.	C	G	.	.	MAF_USDA=3.279
NC_035093.1	57140200	.	T	G	.	.	MAF_INRAE=29.747;MAF_USDA=38.235
NC_035093.1	57140241	.	T	C	.	.	MAF_USDA=4.167
NC_035093.1	57140265	.	T	G	.	.	MAF_USDA=9.016
NC_035093.1	57140291	.	G	A	.	.	MAF_USDA=4.918
NC_035093.1	57140367	.	T	C	.	.	MAF_USDA=2.5
NC_035093.1	57140380	.	T	G	.	.	MAF_INRAE=31.646;MAF_USDA=5.0
NC_035093.1	57140439	.	C	A	.	.	MAF_USDA=2.459
NC_035093.1	57140551	.	C	T	.	.	MAF_USDA=1.639
NC_035093.1	57140587	.	C	T	.	.	MAF_USDA=5.738
NC_035093.1	57140592	.	A	G	.	.	MAF_INRAE=5.263;MAF_USDA=9.016
NC_035093.1	57140595	.	G	A	.	.	MAF_USDA=10.656
NC_035093.1	57140641	.	A	T	.	.	MAF_INRAE=5.0;MAF_USDA=12.941
NC_035093.1	57140683	.	T	G	.	.	MAF_INRAE=5.263;MAF_USDA=10.656
NC_035093.1	57140688	.	T	C	.	.	MAF_INRAE=18.354;MAF_USDA=49.412
NC_035093.1	57140711	.	G	T	.	.	MAF_INRAE=5.263;MAF_USDA=5.738
NC_035093.1	57140804	.	CCACTCTG	CCACTCTC	.	.	MAF_USDA=35.417
NC_035093.1	57140811	.	G	C	.	.	MAF_INRAE=6.667
NC_035093.1	57140866	.	C	T	.	.	MAF_INRAE=27.848;MAF_USDA=20.588
NC_035093.1	57140907	.	C	T	.	.	MAF_USDA=1.639
NC_035093.1	57140941	.	C	T	.	.	MAF_INRAE=4.167;MAF_USDA=7.059
NC_035093.1	57140965	.	T	A	.	.	MAF_INRAE=11.392
NC_035093.1	57140992	.	C	T	.	.	MAF_USDA=5.738
NC_035093.1	57141004	.	G	T	.	.	MAF_USDA=1.639
NC_035093.1	57141015	.	T	C	.	.	MAF_USDA=2.459
NC_035093.1	57141039	.	C	T	.	.	MAF_INRAE=13.291;MAF_USDA=1.639
NC_035093.1	57141061	.	G	A	.	.	MAF_INRAE=24.684;MAF_USDA=13.529
NC_035093.1	57141062	.	C	T	.	.	MAF_INRAE=13.291;MAF_USDA=34.118
NC_035093.1	57141074	.	T	G	.	.	MAF_INRAE=10.526
NC_035093.1	57141079	.	T	C	.	.	MAF_USDA=9.836
NC_035093.1	57141095	.	G	A	.	.	MAF_INRAE=5.263;MAF_USDA=10.656
NC_035093.1	57141118	.	C	T	.	.	MAF_INRAE=5.263;MAF_USDA=10.656
NC_035093.1	57141120	.	T	C	.	.	MAF_USDA=10.656
NC_035093.1	57141134	.	G	T	.	.	MAF_INRAE=43.038;MAF_USDA=35.882
NC_035093.1	57141191	.	C	A	.	.	MAF_USDA=4.918
NC_035093.1	57141240	.	G	A	.	.	MAF_INRAE=5.263;MAF_USDA=10.656
NC_035093.1	57141273	.	G	T	.	.	MAF_USDA=1.639
NC_035093.1	57141274	.	C	T	.	.	MAF_USDA=2.353
NC_035093.1	57141277	.	A	G	.	.	MAF_USDA=5.738
NC_035093.1	57141290	.	C	G	.	.	MAF_INRAE=10.127
NC_035093.1	57141316	.	C	T	.	.	MAF_USDA=3.279
NC_035093.1	57141339	.	C	A	.	.	MAF_INRAE=13.291;MAF_USDA=32.353
NC_035093.1	57141376	.	G	C	.	.	MAF_INRAE=8.861;MAF_USDA=15.882
NC_035093.1	57141377	.	A	C	.	.	MAF_INRAE=7.895;MAF_USDA=10.656
NC_035093.1	57141389	.	G	T	.	.	MAF_USDA=1.639
NC_035093.1	57141414	.	G	A	.	.	MAF_USDA=2.459
NC_035093.1	57141477	.	G	T	.	.	MAF_INRAE=27.848;MAF_USDA=22.353
NC_035093.1	57141540	.	A	G	.	.	MAF_USDA=2.459
NC_035093.1	57141561	.	G	A	.	.	MAF_INRAE=10.127
NC_035093.1	57141627	.	T	C	.	.	MAF_USDA=2.459
NC_035093.1	57141719	.	T	G	.	.	MAF_INRAE=2.5;MAF_USDA=10.0
NC_035093.1	57141794	.	A	T	.	.	MAF_USDA=1.639
NC_035093.1	57141801	.	A	G	.	.	MAF_INRAE=5.263;MAF_USDA=10.656
NC_035093.1	57141816	.	A	C	.	.	MAF_INRAE=13.291;MAF_USDA=30.588
NC_035093.1	57141827	.	A	C	.	.	MAF_INRAE=43.671;MAF_USDA=4.918
NC_035093.1	57141838	.	A	C	.	.	MAF_INRAE=5.263;MAF_USDA=6.557
NC_035093.1	57141897	.	C	T	.	.	MAF_USDA=4.918
NC_035093.1	57141907	.	C	T	.	.	MAF_USDA=4.167
NC_035093.1	57141908	.	G	T	.	.	MAF_INRAE=36.709;MAF_USDA=40.0
NC_035093.1	57141923	.	G	T	.	.	MAF_USDA=2.459
NC_035093.1	57141924	.	G	A	.	.	MAF_INRAE=5.263;MAF_USDA=9.836
NC_035093.1	57141974	.	T	C	.	.	MAF_INRAE=18.354;MAF_USDA=46.471
NC_035093.1	57142027	.	A	G	.	.	MAF_INRAE=5.063;MAF_USDA=8.235
NC_035093.1	57142050	.	G	A	.	.	MAF_USDA=1.639
NC_035093.1	57142051	.	A	T	.	.	MAF_USDA=1.639
NC_035093.1	57142086	.	A	G	.	.	MAF_USDA=4.918
NC_035093.1	57142168	.	T	G	.	.	MAF_USDA=5.0
NC_035093.1	57142288	.	T	A	.	.	MAF_USDA=3.279
NC_035093.1	57142316	.	T	A	.	.	MAF_INRAE=43.038;MAF_USDA=4.918
NC_035093.1	57142336	.	C	A	.	.	MAF_INRAE=5.263;MAF_USDA=9.167
NC_035093.1	57142343	.	C	A	.	.	MAF_USDA=2.459
NC_035093.1	57142408	.	C	G	.	.	MAF_USDA=1.639
NC_035093.1	57142432	.	T	G	.	.	MAF_INRAE=8.228;MAF_USDA=17.059
NC_035093.1	57142454	.	T	A	.	.	MAF_USDA=1.639
NC_035093.1	57142484	.	T	G	.	.	MAF_USDA=4.098
NC_035093.1	57142528	.	T	A	.	.	MAF_INRAE=6.667;MAF_USDA=15.294
NC_035093.1	57142534	.	A	T	.	.	MAF_INRAE=12.025
NC_035093.1	57142536	.	T	A	.	.	MAF_INRAE=4.167;MAF_USDA=7.647
NC_035093.1	57142537	.	A	C	.	.	MAF_INRAE=2.5;MAF_USDA=11.176
NC_035093.1	57142546	.	A	T	.	.	MAF_USDA=3.279
NC_035093.1	57142589	.	T	G	.	.	MAF_INRAE=45.833;MAF_USDA=6.557
NC_035093.1	57142590	.	A	T	.	.	MAF_USDA=6.557
NC_035093.1	57142632	.	T	G	.	.	MAF_USDA=4.918
NC_035093.1	57142647	.	T	C	.	.	MAF_USDA=2.459
NC_035093.1	57142767	.	A	T	.	.	MAF_INRAE=10.833
NC_035093.1	57142771	.	T	A	.	.	MAF_INRAE=10.833
NC_035093.1	57142772	.	C	A	.	.	MAF_INRAE=10.833
NC_035093.1	57142779	.	C	A	.	.	MAF_USDA=6.471
NC_035093.1	57142836	.	A	C	.	.	MAF_USDA=4.167
NC_035093.1	57142866	.	G	C	.	.	MAF_INRAE=5.263;MAF_USDA=10.656
NC_035093.1	57142986	.	G	T	.	.	MAF_USDA=3.279
NC_035093.1	57143004	.	T	A	.	.	MAF_INRAE=5.263;MAF_USDA=6.557
NC_035093.1	57143028	.	C	A	.	.	MAF_USDA=6.471
NC_035093.1	57143049	.	T	C	.	.	MAF_INRAE=5.063;MAF_USDA=8.235
NC_035093.1	57143079	.	G	A	.	.	MAF_USDA=4.918
NC_035093.1	57143089	.	T	G	.	.	MAF_INRAE=9.494;MAF_USDA=2.353
NC_035093.1	57143102	.	A	G	.	.	MAF_INRAE=36.709;MAF_USDA=37.647
NC_035093.1	57143106	.	C	A	.	.	MAF_USDA=4.098
NC_035093.1	57143137	.	G	T	.	.	MAF_INRAE=43.671;MAF_USDA=4.918
NC_035093.1	57143180	.	T	G	.	.	MAF_INRAE=43.671;MAF_USDA=4.918
NC_035093.1	57143185	.	G	A	.	.	MAF_INRAE=43.671;MAF_USDA=4.918
NC_035093.1	57143236	.	C	A	.	.	MAF_INRAE=5.063;MAF_USDA=10.417
NC_035093.1	57143272	.	C	T	.	.	MAF_INRAE=4.167;MAF_USDA=6.471
NC_035093.1	57143308	.	C	A	.	.	MAF_INRAE=13.291;MAF_USDA=38.235
NC_035093.1	57143309	.	T	C	.	.	MAF_USDA=3.279
NC_035093.1	57143326	.	T	A	.	.	MAF_INRAE=5.063;MAF_USDA=8.235
NC_035093.1	57143370	.	C	A	.	.	MAF_USDA=1.639
NC_035093.1	57143378	.	A	T	.	.	MAF_USDA=1.639
NC_035093.1	57143558	.	A	G	.	.	MAF_INRAE=5.063;MAF_USDA=8.824
NC_035093.1	57143569	.	G	T	.	.	MAF_INRAE=43.671;MAF_USDA=4.918
NC_035093.1	57143634	.	A	G,T	.	.	MAF_INRAE=31.579
NC_035093.1	57143689	.	T	C	.	.	MAF_INRAE=36.709;MAF_USDA=37.059
NC_035093.1	57143694	.	T	C	.	.	MAF_USDA=1.639
NC_035093.1	57143766	.	T	C	.	.	MAF_INRAE=13.291;MAF_USDA=34.118
NC_035093.1	57143773	.	G	T	.	.	MAF_USDA=1.639
NC_035093.1	57143802	.	C	A	.	.	MAF_INRAE=10.833
NC_035093.1	57143843	.	G	A	.	.	MAF_USDA=1.639
NC_035093.1	57143847	.	G	T	.	.	MAF_USDA=3.279
NC_035093.1	57143879	.	T	G	.	.	MAF_INRAE=27.848;MAF_USDA=21.176
NC_035093.1	57143999	.	T	G	.	.	MAF_INRAE=6.962;MAF_USDA=2.459
NC_035093.1	57144045	.	T	G	.	.	MAF_USDA=4.098
NC_035093.1	57144055	.	T	G	.	.	MAF_USDA=12.295
NC_035093.1	57144089	.	C	T	.	.	MAF_USDA=4.098
NC_035093.1	57144131	.	G	A	.	.	MAF_USDA=1.724
NC_035093.1	57144172	.	T	C	.	.	MAF_INRAE=5.263;MAF_USDA=2.459
NC_035093.1	57144176	.	G	A	.	.	MAF_INRAE=36.076;MAF_USDA=37.647
NC_035093.1	57144177	.	C	T	.	.	MAF_INRAE=6.667
NC_035093.1	57144181	.	G	T	.	.	MAF_USDA=2.459
NC_035093.1	57144232	.	C	T	.	.	MAF_INRAE=43.671;MAF_USDA=4.098
NC_035093.1	57144233	.	T	A	.	.	MAF_USDA=2.459
NC_035093.1	57144281	.	T	G	.	.	MAF_INRAE=45.57;MAF_USDA=15.574
NC_035093.1	57144424	.	G	A	.	.	MAF_INRAE=5.263;MAF_USDA=8.197
NC_035093.1	57144428	.	A	C	.	.	MAF_USDA=1.639
NC_035093.1	57144528	.	C	T	.	.	MAF_USDA=1.639
NC_035093.1	57144533	.	G	A	.	.	MAF_INRAE=27.848;MAF_USDA=21.765
NC_035093.1	57144590	.	A	G	.	.	MAF_USDA=2.459
NC_035093.1	57144699	.	T	C	.	.	MAF_USDA=5.738
NC_035093.1	57144710	.	T	C	.	.	MAF_USDA=1.639
NC_035093.1	57144819	.	C	T	.	.	MAF_USDA=2.941
NC_035093.1	57144820	.	G	A	.	.	MAF_INRAE=5.263;MAF_USDA=5.738
NC_035093.1	57144911	.	C	T	.	.	MAF_INRAE=5.263;MAF_USDA=5.738
NC_035093.1	57144918	.	C	T	.	.	MAF_INRAE=6.962;MAF_USDA=2.353
NC_035093.1	57144958	.	C	T	.	.	MAF_USDA=5.738
NC_035093.1	57145003	.	G	A	.	.	MAF_INRAE=5.263;MAF_USDA=10.656
NC_035093.1	57145042	.	G	A	.	.	MAF_USDA=6.557
NC_035093.1	57145068	.	A	G	.	.	MAF_USDA=4.167
NC_035093.1	57145086	.	T	A	.	.	MAF_USDA=1.639
NC_035093.1	57145087	.	A	G	.	.	MAF_USDA=1.639
NC_035093.1	57145205	.	G	A	.	.	MAF_INRAE=13.291;MAF_USDA=7.647
NC_035093.1	57145237	.	A	G	.	.	MAF_USDA=5.738
NC_035093.1	57145383	.	C	T	.	.	MAF_USDA=5.738
NC_035093.1	57145398	.	G	A	.	.	MAF_USDA=1.639
NC_035093.1	57145529	.	G	T	.	.	MAF_INRAE=5.263;MAF_USDA=6.557
NC_035093.1	57145553	.	T	A	.	.	MAF_INRAE=5.263;MAF_USDA=9.016
NC_035093.1	57145598	.	C	T	.	.	MAF_INRAE=5.263;MAF_USDA=10.656
NC_035093.1	57145743	.	C	A	.	.	MAF_USDA=1.639
NC_035093.1	57145744	.	A	T	.	.	MAF_USDA=1.639
NC_035093.1	57145746	.	A	G	.	.	MAF_INRAE=2.532;MAF_USDA=1.639
NC_035093.1	57145771	.	G	A	.	.	MAF_USDA=1.639
NC_035093.1	57145857	.	G	T	.	.	MAF_USDA=3.279
NC_035093.1	57145866	.	G	A	.	.	MAF_INRAE=5.263;MAF_USDA=9.016
NC_035093.1	57145957	.	AAGTAAAT	AAGTAAAC	.	.	MAF_USDA=31.25
NC_035093.1	57145981	.	C	T	.	.	MAF_USDA=1.639
NC_035093.1	57145995	.	A	C	.	.	MAF_USDA=7.377
NC_035093.1	57146038	.	C	T	.	.	MAF_USDA=3.279
NC_035093.1	57146060	.	G	A	.	.	MAF_INRAE=20.833;MAF_USDA=2.459
NC_035093.1	57146099	.	A	T	.	.	MAF_USDA=1.639
NC_035093.1	57146121	.	C	T	.	.	MAF_INRAE=5.263;MAF_USDA=2.459
NC_035093.1	57146219	.	G	T	.	.	MAF_USDA=14.583
NC_035093.1	57146225	.	C	T	.	.	MAF_INRAE=5.263;MAF_USDA=9.836
NC_035093.1	57146229	.	C	G	.	.	MAF_USDA=1.639
NC_035093.1	57146241	.	G	T	.	.	MAF_USDA=4.918
NC_035093.1	57146326	.	G	A	.	.	MAF_USDA=4.098
NC_035093.1	57146328	.	C	T	.	.	MAF_USDA=1.639
NC_035093.1	57146341	.	A	G	.	.	MAF_USDA=1.639
NC_035093.1	57146407	.	G	A	.	.	MAF_INRAE=5.263;MAF_USDA=9.016
NC_035093.1	57146540	.	G	T	.	.	MAF_USDA=1.667
NC_035093.1	57146583	.	A	G	.	.	MAF_USDA=5.0
NC_035093.1	57146655	.	T	C	.	.	MAF_INRAE=2.5
NC_035093.1	57146691	.	A	T	.	.	MAF_INRAE=5.263;MAF_USDA=6.557
NC_035093.1	57146702	.	G	A	.	.	MAF_USDA=2.459
NC_035093.1	57146725	.	G	A	.	.	MAF_INRAE=10.127
NC_035093.1	57146957	.	C	A	.	.	MAF_INRAE=31.646;MAF_USDA=4.918
NC_035093.1	57146971	.	A	G	.	.	MAF_USDA=1.639
NC_035093.1	57147013	.	A	C	.	.	MAF_USDA=1.639
NC_035093.1	57147111	.	A	G	.	.	MAF_INRAE=5.263;MAF_USDA=11.667
NC_035093.1	57147113	.	C	T	.	.	MAF_USDA=2.5
NC_035093.1	57147236	.	G	A	.	.	MAF_USDA=1.639
NC_035093.1	57147379	.	A	G	.	.	MAF_USDA=5.833
NC_035093.1	57147401	.	G	A	.	.	MAF_USDA=1.695
NC_035093.1	57147431	.	G	A	.	.	MAF_INRAE=5.263;MAF_USDA=8.197
NC_035093.1	57147495	.	G	T	.	.	MAF_USDA=1.639
NC_035093.1	57147547	.	C	A	.	.	MAF_USDA=3.279
NC_035093.1	57147558	.	G	C	.	.	MAF_INRAE=5.263;MAF_USDA=2.459
NC_035093.1	57147621	.	G	T	.	.	MAF_USDA=3.279
NC_035093.1	57147639	.	C	G	.	.	MAF_INRAE=13.291;MAF_USDA=32.941
NC_035093.1	57147683	.	T	A	.	.	MAF_INRAE=5.263;MAF_USDA=8.197
NC_035093.1	57147734	.	C	A	.	.	MAF_USDA=4.918
NC_035093.1	57147735	.	A	G	.	.	MAF_USDA=3.279
NC_035093.1	57147738	.	C	A	.	.	MAF_USDA=4.098
NC_035093.1	57147802	.	G	A	.	.	MAF_INRAE=48.101;MAF_USDA=19.412
NC_035093.1	57147868	.	C	T	.	.	MAF_INRAE=5.263;MAF_USDA=8.333
NC_035093.1	57147880	.	T	G	.	.	MAF_INRAE=6.962;MAF_USDA=2.381
NC_035093.1	57147894	.	G	A	.	.	MAF_USDA=2.459
NC_035093.1	57147899	.	C	T	.	.	MAF_USDA=1.639
NC_035093.1	57147919	.	C	A	.	.	MAF_USDA=3.279
NC_035093.1	57148061	.	G	T	.	.	MAF_USDA=1.639
NC_035093.1	57148103	.	G	A	.	.	MAF_USDA=1.639
NC_035093.1	57148122	.	T	G	.	.	MAF_USDA=1.639
NC_035093.1	57148143	.	G	A	.	.	MAF_INRAE=10.127
NC_035093.1	57148148	.	A	G	.	.	MAF_USDA=4.918
NC_035093.1	57148199	.	A	G	.	.	MAF_INRAE=6.329;MAF_USDA=2.459
NC_035093.1	57148301	.	G	T	.	.	MAF_INRAE=31.579;MAF_USDA=5.833
NC_035093.1	57148380	.	C	T	.	.	MAF_INRAE=28.481;MAF_USDA=21.176
NC_035093.1	57148460	.	C	T	.	.	MAF_INRAE=2.5;MAF_USDA=10.588
NC_035093.1	57148479	.	A	T	.	.	MAF_USDA=1.639
NC_035093.1	57148493	.	T	A	.	.	MAF_INRAE=13.291;MAF_USDA=33.529
NC_035093.1	57148494	.	C	A	.	.	MAF_INRAE=10.833;MAF_USDA=31.765
NC_035093.1	57148567	.	C	T	.	.	MAF_USDA=4.098
NC_035093.1	57148600	.	G	A	.	.	MAF_USDA=6.471
NC_035093.1	57148647	.	A	C	.	.	MAF_USDA=1.639
NC_035093.1	57148650	.	G	T	.	.	MAF_INRAE=29.114;MAF_USDA=29.412
NC_035093.1	57148745	.	C	A	.	.	MAF_INRAE=12.025;MAF_USDA=33.529
NC_035093.1	57148752	.	A	G	.	.	MAF_INRAE=1.667
NC_035093.1	57148806	.	C	T	.	.	MAF_USDA=1.639
NC_035093.1	57148819	.	C	T	.	.	MAF_INRAE=2.5
NC_035093.1	57148845	.	G	T	.	.	MAF_INRAE=4.167;MAF_USDA=7.059
NC_035093.1	57148847	.	G	T	.	.	MAF_INRAE=5.263;MAF_USDA=9.016
NC_035093.1	57148852	.	G	C	.	.	MAF_INRAE=47.468;MAF_USDA=19.412
NC_035093.1	57148926	.	A	T	.	.	MAF_INRAE=5.063;MAF_USDA=4.118
NC_035093.1	57148938	.	G	A	.	.	MAF_USDA=1.765
NC_035093.1	57148941	.	C	T	.	.	MAF_USDA=2.353
NC_035093.1	57148992	.	A	G	.	.	MAF_USDA=4.098
NC_035093.1	57148994	.	G	A	.	.	MAF_INRAE=5.263;MAF_USDA=6.557
NC_035093.1	57149017	.	T	A	.	.	MAF_INRAE=27.848;MAF_USDA=21.765
NC_035093.1	57149092	.	A	G	.	.	MAF_USDA=4.098
NC_035093.1	57149143	.	C	T	.	.	MAF_INRAE=31.646;MAF_USDA=4.098
NC_035093.1	57149281	.	A	G	.	.	MAF_USDA=2.459
NC_035093.1	57149386	.	C	T	.	.	MAF_USDA=3.279
NC_035093.1	57149390	.	C	T	.	.	MAF_USDA=1.639
NC_035093.1	57149391	.	A	G	.	.	MAF_USDA=5.738
NC_035093.1	57149441	.	A	C	.	.	MAF_INRAE=5.263;MAF_USDA=9.836
NC_035093.1	57149489	.	T	C	.	.	MAF_USDA=10.656
NC_035093.1	57149521	.	C	T	.	.	MAF_USDA=16.667
NC_035093.1	57149528	.	T	A	.	.	MAF_USDA=19.672
NC_035093.1	57149573	.	C	T	.	.	MAF_INRAE=4.43;MAF_USDA=4.118
NC_035093.1	57149574	.	G	T	.	.	MAF_INRAE=25.0
NC_035093.1	57149586	.	C	T	.	.	MAF_INRAE=5.263;MAF_USDA=9.836
NC_035093.1	57149587	.	G	A	.	.	MAF_INRAE=31.667
NC_035093.1	57149599	.	G	A	.	.	MAF_USDA=3.279
NC_035093.1	57149654	.	G	A	.	.	MAF_USDA=19.672
NC_035093.1	57149658	.	T	C	.	.	MAF_USDA=20.492
NC_035093.1	57149668	.	C	T	.	.	MAF_INRAE=48.333;MAF_USDA=7.647
NC_035093.1	57149674	.	A	T	.	.	MAF_USDA=18.852
NC_035093.1	57149695	.	G	A	.	.	MAF_USDA=17.213
NC_035093.1	57149735	.	T	C	.	.	MAF_INRAE=50.0;MAF_USDA=8.235
NC_035093.1	57149759	.	C	A	.	.	MAF_USDA=1.639
NC_035093.1	57149783	.	T	G	.	.	MAF_USDA=2.459
NC_035093.1	57149812	.	A	G	.	.	MAF_INRAE=48.734;MAF_USDA=8.235
NC_035093.1	57149883	.	C	A	.	.	MAF_USDA=1.639
NC_035093.1	57149903	.	A	G	.	.	MAF_USDA=2.459
NC_035093.1	57149910	.	A	T	.	.	MAF_USDA=25.0
NC_035093.1	57150040	.	C	A	.	.	MAF_USDA=1.639
NC_035093.1	57150045	.	T	C	.	.	MAF_USDA=1.639
NC_035093.1	57150046	.	G	A	.	.	MAF_USDA=2.459
NC_035093.1	57150075	.	C	T	.	.	MAF_USDA=6.471
NC_035093.1	57150277	.	A	C	.	.	MAF_USDA=3.279
NC_035093.1	57150285	.	A	G	.	.	MAF_INRAE=5.263;MAF_USDA=10.656
NC_035093.1	57150352	.	T	C	.	.	MAF_USDA=5.738
NC_035093.1	57150398	.	A	G	.	.	MAF_INRAE=6.962;MAF_USDA=2.459
NC_035093.1	57150459	.	T	C	.	.	MAF_USDA=5.738
NC_035093.1	57150611	.	A	G	.	.	MAF_USDA=4.918
NC_035093.1	57150685	.	G	T	.	.	MAF_USDA=4.098
NC_035093.1	57150707	.	T	G	.	.	MAF_USDA=3.333
NC_035093.1	57150708	.	T	G	.	.	MAF_INRAE=27.848;MAF_USDA=21.429
NC_035093.1	57150745	.	C	A	.	.	MAF_USDA=2.5
NC_035093.1	57150765	.	C	T	.	.	MAF_USDA=3.279
NC_035093.1	57150806	.	T	C	.	.	MAF_INRAE=12.025
NC_035093.1	57150826	.	C	T	.	.	MAF_USDA=1.639
NC_035093.1	57150890	.	C	T	.	.	MAF_USDA=2.459
NC_035093.1	57151041	.	T	G	.	.	MAF_INRAE=2.5;MAF_USDA=11.176
NC_035093.1	57151074	.	G	A	.	.	MAF_INRAE=5.263;MAF_USDA=2.459
NC_035093.1	57151091	.	G	T	.	.	MAF_INRAE=4.167;MAF_USDA=7.059
NC_035093.1	57151113	.	T	C	.	.	MAF_USDA=1.639
NC_035093.1	57151117	.	C	T	.	.	MAF_INRAE=9.494
NC_035093.1	57151235	.	A	G	.	.	MAF_USDA=11.475
NC_035093.1	57151346	.	G	T	.	.	MAF_INRAE=34.177;MAF_USDA=49.412
NC_035093.1	57151498	.	C	A	.	.	MAF_INRAE=5.063;MAF_USDA=8.824
NC_035093.1	57151521	.	G	C	.	.	MAF_INRAE=27.215;MAF_USDA=22.353
NC_035093.1	57151567	.	C	T	.	.	MAF_USDA=4.918
NC_035093.1	57151644	.	C	A	.	.	MAF_USDA=3.279
NC_035093.1	57151649	.	C	A	.	.	MAF_USDA=4.098
NC_035093.1	57151671	.	A	T	.	.	MAF_USDA=2.459
NC_035093.1	57151694	.	A	T	.	.	MAF_USDA=1.639
NC_035093.1	57151701	.	T	G	.	.	MAF_INRAE=40.506;MAF_USDA=44.706
NC_035093.1	57151819	.	G	T	.	.	MAF_INRAE=5.063;MAF_USDA=8.235
NC_035093.1	57151832	.	G	T	.	.	MAF_USDA=10.656
NC_035093.1	57151848	.	A	G	.	.	MAF_INRAE=12.025
NC_035093.1	57151849	.	G	A	.	.	MAF_INRAE=12.5
NC_035093.1	57151855	.	G	T	.	.	MAF_INRAE=46.667;MAF_USDA=4.918
NC_035093.1	57151856	.	C	T	.	.	MAF_INRAE=46.667;MAF_USDA=4.918
NC_035093.1	57151862	.	A	C	.	.	MAF_INRAE=6.667;MAF_USDA=20.588
NC_035093.1	57152002	.	A	C	.	.	MAF_USDA=2.459
NC_035093.1	57152053	.	C	T	.	.	MAF_INRAE=26.582;MAF_USDA=24.706
NC_035093.1	57152054	.	G	A	.	.	MAF_USDA=2.459
NC_035093.1	57152088	.	A	G	.	.	MAF_INRAE=5.063;MAF_USDA=4.706
NC_035093.1	57152119	.	T	A	.	.	MAF_INRAE=27.215;MAF_USDA=23.529
NC_035093.1	57152186	.	T	A	.	.	MAF_USDA=3.279
NC_035093.1	57152193	.	A	G	.	.	MAF_INRAE=1.667
NC_035093.1	57152229	.	C	T	.	.	MAF_INRAE=27.848;MAF_USDA=26.471
NC_035093.1	57152521	.	A	C	.	.	MAF_USDA=2.941
NC_035093.1	57152641	.	C	A	.	.	MAF_USDA=3.279
NC_035093.1	57152811	.	C	T	.	.	MAF_USDA=2.459
NC_035093.1	57152841	.	A	G	.	.	MAF_USDA=3.279
NC_035093.1	57152927	.	T	A	.	.	MAF_INRAE=10.127;MAF_USDA=10.0
NC_035093.1	57153013	.	C	T	.	.	MAF_INRAE=5.263;MAF_USDA=2.5
NC_035093.1	57153112	.	T	A	.	.	MAF_USDA=8.197
NC_035093.1	57153290	.	T	C	.	.	MAF_USDA=9.412
NC_035093.1	57153423	.	G	A	.	.	MAF_INRAE=43.038;MAF_USDA=4.098
NC_035093.1	57153442	.	G	A	.	.	MAF_INRAE=4.167;MAF_USDA=7.647
NC_035093.1	57153485	.	G	A	.	.	MAF_USDA=1.639
NC_035093.1	57153505	.	T	A	.	.	MAF_INRAE=32.5;MAF_USDA=21.765
NC_035093.1	57153506	.	C	T	.	.	MAF_INRAE=32.5;MAF_USDA=21.765
NC_035093.1	57153595	.	C	T	.	.	MAF_USDA=3.279
NC_035093.1	57153617	.	T	C	.	.	MAF_USDA=4.918
NC_035093.1	57153660	.	C	T	.	.	MAF_USDA=8.197
NC_035093.1	57153701	.	C	A	.	.	MAF_INRAE=1.667;MAF_USDA=1.639
NC_035093.1	57153765	.	T	A	.	.	MAF_USDA=4.098
NC_035093.1	57153853	.	T	G	.	.	MAF_USDA=2.459
NC_035093.1	57153917	.	A	C	.	.	MAF_USDA=1.639
NC_035093.1	57153918	.	A	C	.	.	MAF_INRAE=47.368;MAF_USDA=32.353
NC_035093.1	57153989	.	T	G	.	.	MAF_INRAE=5.263;MAF_USDA=6.557
NC_035093.1	57153990	.	G	A	.	.	MAF_USDA=4.918
NC_035093.1	57154033	.	C	A	.	.	MAF_USDA=3.279
NC_035093.1	57154065	.	A	C	.	.	MAF_USDA=3.279
NC_035093.1	57154187	.	T	C	.	.	MAF_INRAE=44.304;MAF_USDA=41.176
NC_035093.1	57154193	.	C	T	.	.	MAF_INRAE=5.263;MAF_USDA=5.738
NC_035093.1	57154425	.	A	T	.	.	MAF_USDA=3.279
NC_035093.1	57154426	.	G	A	.	.	MAF_USDA=3.279
NC_035093.1	57154436	.	C	T	.	.	MAF_USDA=2.353
NC_035093.1	57154526	.	G	A	.	.	MAF_USDA=2.459
NC_035093.1	57154549	.	A	C	.	.	MAF_USDA=2.459
NC_035093.1	57154585	.	T	G	.	.	MAF_INRAE=7.5;MAF_USDA=30.0
NC_035093.1	57154638	.	T	C	.	.	MAF_USDA=1.765
NC_035093.1	57154728	.	C	T	.	.	MAF_USDA=5.738
NC_035093.1	57154836	.	G	T	.	.	MAF_USDA=1.639
NC_035093.1	57154872	.	G	T	.	.	MAF_USDA=4.918
NC_035093.1	57154884	.	C	A	.	.	MAF_USDA=1.639
NC_035093.1	57154991	.	A	C	.	.	MAF_INRAE=2.5;MAF_USDA=3.279
NC_035093.1	57155029	.	C	A	.	.	MAF_USDA=1.639
NC_035093.1	57155101	.	G	A	.	.	MAF_INRAE=5.0;MAF_USDA=14.118
NC_035093.1	57155187	.	G	T	.	.	MAF_USDA=5.294
NC_035093.1	57155235	.	A	G	.	.	MAF_INRAE=6.329;MAF_USDA=17.647
NC_035093.1	57155322	.	G	A	.	.	MAF_USDA=15.294
NC_035093.1	57155461	.	T	C	.	.	MAF_INRAE=6.329;MAF_USDA=17.059
NC_035093.1	57155494	.	T	A	.	.	MAF_USDA=2.941
NC_035093.1	57155562	.	T	C	.	.	MAF_INRAE=25.949;MAF_USDA=7.059
NC_035093.1	57155665	.	C	T	.	.	MAF_USDA=3.279
NC_035093.1	57155763	.	A	G	.	.	MAF_INRAE=6.329;MAF_USDA=17.059
NC_035093.1	57155819	.	A	C	.	.	MAF_INRAE=5.263;MAF_USDA=1.765
NC_035093.1	57155912	.	C	A	.	.	MAF_USDA=2.941
NC_035093.1	57156188	.	A	G	.	.	MAF_USDA=4.098
NC_035093.1	57156246	.	A	T	.	.	MAF_INRAE=48.101;MAF_USDA=7.647
NC_035093.1	57156281	.	C	T	.	.	MAF_USDA=4.098
NC_035093.1	57156352	.	T	C	.	.	MAF_INRAE=26.582;MAF_USDA=25.882
NC_035093.1	57156369	.	A	C	.	.	MAF_INRAE=14.557;MAF_USDA=9.412
NC_035093.1	57156462	.	A	G	.	.	MAF_USDA=3.279
NC_035093.1	57156473	.	C	A	.	.	MAF_INRAE=26.582;MAF_USDA=24.706
NC_035093.1	57156489	.	G	T	.	.	MAF_USDA=7.377
NC_035093.1	57156504	.	G	A	.	.	MAF_INRAE=48.101;MAF_USDA=7.647
NC_035093.1	57156525	.	G	A	.	.	MAF_INRAE=7.5;MAF_USDA=38.235
NC_035093.1	57156613	.	T	C	.	.	MAF_INRAE=5.263;MAF_USDA=1.765
NC_035093.1	57156639	.	G	T	.	.	MAF_INRAE=24.051;MAF_USDA=3.529
NC_035093.1	57156700	.	G	C	.	.	MAF_USDA=3.279
NC_035093.1	57156782	.	C	T	.	.	MAF_USDA=3.279
NC_035093.1	57156830	.	T	C	.	.	MAF_USDA=3.279
NC_035093.1	57156855	.	C	T	.	.	MAF_USDA=3.279
NC_035093.1	57156875	.	C	T	.	.	MAF_USDA=1.639
NC_035093.1	57156895	.	G	C	.	.	MAF_USDA=3.279
NC_035093.1	57156915	.	G	A	.	.	MAF_USDA=2.459
NC_035093.1	57156969	.	G	C	.	.	MAF_USDA=1.639
NC_035093.1	57156998	.	G	C	.	.	MAF_USDA=1.639
NC_035093.1	57157062	.	T	C	.	.	MAF_INRAE=22.152;MAF_USDA=32.353
NC_035093.1	57157219	.	T	C	.	.	MAF_INRAE=10.127
NC_035093.1	57157258	.	G	A	.	.	MAF_USDA=2.083
NC_035093.1	57157313	.	C	A	.	.	MAF_USDA=2.941
NC_035093.1	57157320	.	C	A	.	.	MAF_USDA=3.279
NC_035093.1	57157327	.	T	C	.	.	MAF_USDA=2.941
NC_035093.1	57157329	.	A	T	.	.	MAF_USDA=3.279
NC_035093.1	57157364	.	T	G	.	.	MAF_INRAE=15.823;MAF_USDA=13.529
NC_035093.1	57157411	.	A	G	.	.	MAF_USDA=2.459
NC_035093.1	57157414	.	G	C	.	.	MAF_USDA=2.459
NC_035093.1	57157455	.	A	C	.	.	MAF_USDA=4.098
NC_035093.1	57157505	.	T	A	.	.	MAF_USDA=2.459
NC_035093.1	57157531	.	T	G	.	.	MAF_USDA=3.279
NC_035093.1	57157554	.	A	G	.	.	MAF_USDA=3.279
NC_035093.1	57157654	.	T	C	.	.	MAF_USDA=1.639
NC_035093.1	57157889	.	A	G	.	.	MAF_INRAE=14.557;MAF_USDA=8.824
NC_035093.1	57157943	.	G	A	.	.	MAF_INRAE=14.557;MAF_USDA=9.412
NC_035093.1	57157959	.	G	A	.	.	MAF_INRAE=2.5;MAF_USDA=2.459
NC_035093.1	57157979	.	A	C	.	.	MAF_INRAE=5.0;MAF_USDA=13.529
NC_035093.1	57158016	.	G	T	.	.	MAF_INRAE=38.608;MAF_USDA=14.118
NC_035093.1	57158060	.	C	T	.	.	MAF_USDA=2.353
NC_035093.1	57158168	.	T	A	.	.	MAF_INRAE=4.167;MAF_USDA=5.294
NC_035093.1	57158223	.	G	A	.	.	MAF_USDA=1.639
NC_035093.1	57158329	.	T	A	.	.	MAF_USDA=2.353
NC_035093.1	57158443	.	A	T	.	.	MAF_USDA=3.279
NC_035093.1	57158481	.	A	T	.	.	MAF_INRAE=3.165;MAF_USDA=13.934
NC_035093.1	57158495	.	G	A	.	.	MAF_USDA=17.647
NC_035093.1	57158515	.	T	C	.	.	MAF_USDA=2.459
NC_035093.1	57158625	.	C	A	.	.	MAF_USDA=18.75
NC_035093.1	57158726	.	T	C	.	.	MAF_INRAE=24.684;MAF_USDA=20.588
NC_035093.1	57158727	.	G	A	.	.	MAF_INRAE=27.5;MAF_USDA=20.588
NC_035093.1	57158785	.	T	G	.	.	MAF_USDA=2.459
NC_035093.1	57158841	.	A	G	.	.	MAF_USDA=4.706
NC_035093.1	57158883	.	C	T	.	.	MAF_USDA=1.639
NC_035093.1	57158959	.	T	C	.	.	MAF_USDA=6.557
NC_035093.1	57158994	.	C	A	.	.	MAF_USDA=1.639
NC_035093.1	57159027	.	A	G	.	.	MAF_USDA=6.471
NC_035093.1	57159044	.	C	T	.	.	MAF_USDA=3.279
NC_035093.1	57159140	.	G	T	.	.	MAF_USDA=2.459
NC_035093.1	57159179	.	A	C	.	.	MAF_USDA=2.941
NC_035093.1	57159307	.	A	G	.	.	MAF_USDA=2.459
NC_035093.1	57159367	.	T	C	.	.	MAF_USDA=5.294
NC_035093.1	57159454	.	C	T	.	.	MAF_USDA=2.941
NC_035093.1	57159496	.	G	T	.	.	MAF_INRAE=14.557;MAF_USDA=7.059
NC_035093.1	57159624	.	T	G	.	.	MAF_USDA=4.118
NC_035093.1	57159656	.	C	T	.	.	MAF_USDA=2.083
NC_035093.1	57159748	.	G	A	.	.	MAF_USDA=4.706
NC_035093.1	57159815	.	G	C	.	.	MAF_INRAE=1.667
NC_035093.1	57159822	.	A	C	.	.	MAF_USDA=3.279
NC_035093.1	57159867	.	A	G	.	.	MAF_USDA=12.5
NC_035093.1	57159870	.	C	T	.	.	MAF_USDA=12.5
NC_035093.1	57159909	.	A	G	.	.	MAF_USDA=4.167
NC_035093.1	57159912	.	G	A	.	.	MAF_USDA=1.639
NC_035093.1	57159924	.	C	A	.	.	MAF_USDA=3.529
NC_035093.1	57159925	.	G	C	.	.	MAF_INRAE=11.667;MAF_USDA=43.529
NC_035093.1	57160011	.	G	T	.	.	MAF_USDA=2.459
NC_035093.1	57160016	.	A	T	.	.	MAF_USDA=3.529
NC_035093.1	57160039	.	A	G	.	.	MAF_INRAE=36.709;MAF_USDA=7.647
NC_035093.1	57160070	.	C	A	.	.	MAF_USDA=5.882
NC_035093.1	57160132	.	C	T	.	.	MAF_INRAE=24.684;MAF_USDA=8.235
NC_035093.1	57160161	.	T	A	.	.	MAF_INRAE=36.076;MAF_USDA=7.647
NC_035093.1	57160176	.	G	C	.	.	MAF_USDA=2.459
NC_035093.1	57160177	.	C	G	.	.	MAF_USDA=2.459
NC_035093.1	57160198	.	G	T	.	.	MAF_USDA=2.941
NC_035093.1	57160208	.	A	G	.	.	MAF_USDA=4.118
NC_035093.1	57160251	.	A	T	.	.	MAF_INRAE=2.5
NC_035093.1	57160284	.	G	T	.	.	MAF_USDA=5.294
NC_035093.1	57160295	.	A	G	.	.	MAF_USDA=3.279
NC_035093.1	57160301	.	G	A	.	.	MAF_USDA=10.417
NC_035093.1	57160392	.	A	G	.	.	MAF_USDA=1.639
NC_035093.1	57160393	.	A	C	.	.	MAF_USDA=4.918
NC_035093.1	57160442	.	A	T	.	.	MAF_INRAE=9.167;MAF_USDA=33.333
NC_035093.1	57160542	.	T	C	.	.	MAF_INRAE=5.263;MAF_USDA=29.412
NC_035093.1	57160611	.	T	C	.	.	MAF_INRAE=37.342;MAF_USDA=44.706
NC_035093.1	57160621	.	ACCAAAAAACAACAA	ACCAAAAAACAACAT	.	.	MAF_USDA=4.167
NC_035093.1	57160725	.	C	T	.	.	MAF_USDA=2.941
NC_035093.1	57160775	.	T	G	.	.	MAF_INRAE=26.582;MAF_USDA=7.059
NC_035093.1	57160780	.	A	G	.	.	MAF_INRAE=26.582;MAF_USDA=7.059
NC_035093.1	57160843	.	C	T	.	.	MAF_USDA=4.167
NC_035093.1	57160906	.	C	T	.	.	MAF_USDA=4.118
NC_035093.1	57160916	.	C	G	.	.	MAF_INRAE=1.667
NC_035093.1	57160922	.	T	C	.	.	MAF_INRAE=24.051;MAF_USDA=7.059
NC_035093.1	57160947	.	T	G	.	.	MAF_USDA=2.459
NC_035093.1	57160960	.	A	G	.	.	MAF_USDA=10.417
NC_035093.1	57161016	.	T	C	.	.	MAF_USDA=3.529
NC_035093.1	57161087	.	G	A	.	.	MAF_USDA=5.294
NC_035093.1	57161093	.	G	T	.	.	MAF_USDA=5.294
NC_035093.1	57161162	.	C	T	.	.	MAF_INRAE=31.667;MAF_USDA=12.5
NC_035093.1	57161187	.	T	C	.	.	MAF_INRAE=2.5;MAF_USDA=35.417
NC_035093.1	57161218	.	G	A	.	.	MAF_USDA=4.167
NC_035093.1	57161220	.	T	C	.	.	MAF_USDA=31.25
NC_035093.1	57161237	.	T	A	.	.	MAF_USDA=14.583
NC_035093.1	57161635	.	G	T	.	.	MAF_USDA=4.167
NC_035093.1	57161645	.	A	C	.	.	MAF_USDA=2.459
NC_035093.1	57161742	.	G	A	.	.	MAF_USDA=5.882
NC_035093.1	57161769	.	G	A	.	.	MAF_USDA=4.706
NC_035093.1	57161783	.	C	A	.	.	MAF_USDA=5.882
NC_035093.1	57161886	.	A	C	.	.	MAF_INRAE=34.177;MAF_USDA=39.412
```
