## Supplemental Data 1 for "Development of a high-density 665 K SNP array for rainbow trout genome-wide genotyping": INRAE_USDA_MAF1.vcf (part 495 of 1714)

```
NC_035093.1	57161913	.	C	T	.	.	MAF_USDA=2.941
NC_035093.1	57162000	.	G	A	.	.	MAF_INRAE=3.333
NC_035093.1	57162038	.	C	T	.	.	MAF_INRAE=10.526
NC_035093.1	57162076	.	T	C	.	.	MAF_USDA=4.098
NC_035093.1	57162135	.	A	T	.	.	MAF_USDA=3.279
NC_035093.1	57162295	.	T	G	.	.	MAF_USDA=4.167
NC_035093.1	57162308	.	C	T	.	.	MAF_USDA=2.353
NC_035093.1	57162333	.	G	A	.	.	MAF_USDA=2.353
NC_035093.1	57162343	.	C	T	.	.	MAF_USDA=5.738
NC_035093.1	57162353	.	C	A	.	.	MAF_INRAE=50.0;MAF_USDA=10.588
NC_035093.1	57162380	.	T	A	.	.	MAF_INRAE=36.076;MAF_USDA=7.647
NC_035093.1	57162419	.	T	A	.	.	MAF_INRAE=49.367;MAF_USDA=11.765
NC_035093.1	57162420	.	A	T	.	.	MAF_INRAE=3.165;MAF_USDA=37.059
NC_035093.1	57162450	.	C	T	.	.	MAF_USDA=2.459
NC_035093.1	57162498	.	C	T	.	.	MAF_USDA=2.459
NC_035093.1	57162708	.	T	C	.	.	MAF_INRAE=2.5;MAF_USDA=1.639
NC_035093.1	57162739	.	G	A	.	.	MAF_USDA=2.459
NC_035093.1	57162806	.	A	G	.	.	MAF_USDA=6.557
NC_035093.1	57162807	.	T	A	.	.	MAF_INRAE=35.443;MAF_USDA=14.706
NC_035093.1	57162810	.	T	A	.	.	MAF_INRAE=3.333;MAF_USDA=5.738
NC_035093.1	57162838	.	T	C	.	.	MAF_USDA=2.083
NC_035093.1	57162918	.	G	A	.	.	MAF_INRAE=2.5;MAF_USDA=4.098
NC_035093.1	57162977	.	C	A	.	.	MAF_USDA=1.765
NC_035093.1	57163979	.	T	A	.	.	MAF_INRAE=42.405;MAF_USDA=49.412
NC_035093.1	57163986	.	A	C	.	.	MAF_USDA=2.353
NC_035093.1	57164018	.	T	C	.	.	MAF_USDA=1.639
NC_035093.1	57164147	.	A	G	.	.	MAF_INRAE=39.241;MAF_USDA=38.235
NC_035093.1	57164238	.	C	T	.	.	MAF_USDA=2.083
NC_035093.1	57164257	.	T	A	.	.	MAF_INRAE=3.333;MAF_USDA=5.833
NC_035093.1	57164261	.	A	T	.	.	MAF_INRAE=36.667;MAF_USDA=7.738
NC_035093.1	57164403	.	G	A	.	.	MAF_USDA=5.738
NC_035093.1	57164502	.	T	G	.	.	MAF_INRAE=36.076;MAF_USDA=7.647
NC_035093.1	57164542	.	A	C	.	.	MAF_USDA=1.639
NC_035093.1	57164605	.	C	T	.	.	MAF_USDA=4.918
NC_035093.1	57164633	.	T	A	.	.	MAF_INRAE=2.5;MAF_USDA=1.639
NC_035093.1	57164731	.	T	G	.	.	MAF_USDA=3.279
NC_035093.1	57164732	.	T	G	.	.	MAF_USDA=1.639
NC_035093.1	57164734	.	A	C	.	.	MAF_USDA=1.639
NC_035093.1	57164849	.	A	G	.	.	MAF_INRAE=2.5;MAF_USDA=3.529
NC_035093.1	57164993	.	G	T	.	.	MAF_INRAE=2.5;MAF_USDA=1.639
NC_035093.1	57165194	.	A	C	.	.	MAF_USDA=1.639
NC_035093.1	57165332	.	G	A	.	.	MAF_INRAE=22.785;MAF_USDA=4.098
NC_035093.1	57165337	.	G	T	.	.	MAF_INRAE=4.167;MAF_USDA=7.059
NC_035093.1	57165367	.	A	G	.	.	MAF_INRAE=4.167;MAF_USDA=8.824
NC_035093.1	57165406	.	G	T	.	.	MAF_INRAE=29.747;MAF_USDA=20.588
NC_035093.1	57165479	.	A	C	.	.	MAF_USDA=2.459
NC_035093.1	57165515	.	T	C	.	.	MAF_INRAE=29.747;MAF_USDA=21.176
NC_035093.1	57165598	.	T	G	.	.	MAF_INRAE=3.165;MAF_USDA=11.475
NC_035093.1	57165670	.	T	A	.	.	MAF_USDA=1.639
NC_035093.1	57165860	.	A	T	.	.	MAF_INRAE=5.263;MAF_USDA=4.118
NC_035093.1	57165905	.	A	T	.	.	MAF_INRAE=29.747;MAF_USDA=20.0
NC_035093.1	57165923	.	G	A	.	.	MAF_INRAE=14.557;MAF_USDA=5.882
NC_035093.1	57165927	.	A	T	.	.	MAF_USDA=2.459
NC_035093.1	57165929	.	A	T	.	.	MAF_USDA=2.459
NC_035093.1	57165933	.	T	A	.	.	MAF_USDA=1.639
NC_035093.1	57165934	.	G	T	.	.	MAF_USDA=6.557
NC_035093.1	57165959	.	A	C	.	.	MAF_USDA=6.557
NC_035093.1	57165975	.	T	A	.	.	MAF_INRAE=23.418;MAF_USDA=2.459
NC_035093.1	57166023	.	T	C	.	.	MAF_INRAE=5.263;MAF_USDA=4.706
NC_035093.1	57166146	.	A	G	.	.	MAF_INRAE=10.127;MAF_USDA=5.294
NC_035093.1	57166266	.	A	T	.	.	MAF_USDA=4.098
NC_035093.1	57166317	.	G	T	.	.	MAF_INRAE=42.105;MAF_USDA=22.941
NC_035093.1	57166371	.	C	T	.	.	MAF_USDA=10.417
NC_035093.1	57166410	.	C	T	.	.	MAF_USDA=8.333
NC_035093.1	57167467	.	C	T	.	.	MAF_USDA=27.083
NC_035093.1	57167515	.	A	T	.	.	MAF_USDA=29.167
NC_035093.1	57167519	.	A	T	.	.	MAF_USDA=10.417
NC_035093.1	57167665	.	A	T	.	.	MAF_USDA=2.586
NC_035093.1	57167688	.	C	T	.	.	MAF_INRAE=13.924;MAF_USDA=13.095
NC_035093.1	57167689	.	G	A	.	.	MAF_INRAE=4.167;MAF_USDA=10.714
NC_035093.1	57167741	.	G	A	.	.	MAF_INRAE=27.848;MAF_USDA=19.643
NC_035093.1	57167810	.	C	A	.	.	MAF_INRAE=3.165;MAF_USDA=6.557
NC_035093.1	57167812	.	C	T	.	.	MAF_INRAE=14.557;MAF_USDA=6.471
NC_035093.1	57167916	.	G	A	.	.	MAF_INRAE=14.557;MAF_USDA=6.471
NC_035093.1	57167949	.	G	A	.	.	MAF_INRAE=4.167;MAF_USDA=8.235
NC_035093.1	57168042	.	C	T	.	.	MAF_USDA=2.459
NC_035093.1	57168263	.	G	T	.	.	MAF_USDA=7.377
NC_035093.1	57168422	.	G	T	.	.	MAF_INRAE=4.167;MAF_USDA=6.471
NC_035093.1	57168575	.	T	G	.	.	MAF_INRAE=10.759
NC_035093.1	57168619	.	T	C	.	.	MAF_INRAE=4.167;MAF_USDA=9.412
NC_035093.1	57169275	.	T	A	.	.	MAF_USDA=1.639
NC_035093.1	57169476	.	T	A	.	.	MAF_USDA=2.083
NC_035093.1	57169566	.	T	C	.	.	MAF_USDA=2.083
NC_035093.1	57169578	.	G	T	.	.	MAF_USDA=3.279
NC_035093.1	57169632	.	A	G	.	.	MAF_USDA=2.353
NC_035093.1	57169636	.	G	A	.	.	MAF_USDA=10.417
NC_035093.1	57169699	.	G	T	.	.	MAF_INRAE=10.127
NC_035093.1	57169714	.	G	C	.	.	MAF_INRAE=13.924;MAF_USDA=13.529
NC_035093.1	57169749	.	G	A	.	.	MAF_USDA=2.941
NC_035093.1	57169777	.	T	G	.	.	MAF_INRAE=4.167;MAF_USDA=10.0
NC_035093.1	57169781	.	A	T	.	.	MAF_USDA=2.459
NC_035093.1	57169784	.	T	G	.	.	MAF_INRAE=4.167;MAF_USDA=10.0
NC_035093.1	57169785	.	A	T	.	.	MAF_INRAE=10.127;MAF_USDA=16.393
NC_035093.1	57169916	.	G	A	.	.	MAF_INRAE=34.81;MAF_USDA=30.588
NC_035093.1	57169937	.	T	G	.	.	MAF_INRAE=5.263;MAF_USDA=13.934
NC_035093.1	57169952	.	C	A	.	.	MAF_INRAE=5.263;MAF_USDA=13.115
NC_035093.1	57169981	.	C	A	.	.	MAF_USDA=19.412
NC_035093.1	57171086	.	C	T	.	.	MAF_USDA=18.75
NC_035093.1	57171206	.	C	A	.	.	MAF_USDA=12.5
NC_035093.1	57171268	.	A	C	.	.	MAF_INRAE=32.911;MAF_USDA=12.5
NC_035093.1	57171375	.	T	C	.	.	MAF_USDA=2.459
NC_035093.1	57171395	.	G	A	.	.	MAF_USDA=3.529
NC_035093.1	57171400	.	A	G	.	.	MAF_USDA=9.016
NC_035093.1	57171432	.	G	T	.	.	MAF_INRAE=4.167;MAF_USDA=10.0
NC_035093.1	57171473	.	A	G	.	.	MAF_USDA=2.083
NC_035093.1	57171532	.	G	A	.	.	MAF_USDA=4.237
NC_035093.1	57171590	.	G	T	.	.	MAF_INRAE=12.025;MAF_USDA=18.072
NC_035093.1	57171643	.	C	T	.	.	MAF_INRAE=21.053;MAF_USDA=21.084
NC_035093.1	57171762	.	G	T	.	.	MAF_USDA=5.738
NC_035093.1	57171791	.	T	C	.	.	MAF_USDA=8.197
NC_035093.1	57171798	.	C	G	.	.	MAF_INRAE=4.167;MAF_USDA=6.471
NC_035093.1	57171810	.	A	G	.	.	MAF_INRAE=34.81;MAF_USDA=27.059
NC_035093.1	57171832	.	T	G	.	.	MAF_INRAE=35.443;MAF_USDA=7.059
NC_035093.1	57171841	.	A	G	.	.	MAF_INRAE=4.167;MAF_USDA=9.412
NC_035093.1	57171846	.	A	C	.	.	MAF_INRAE=34.81;MAF_USDA=7.647
NC_035093.1	57171894	.	T	A	.	.	MAF_INRAE=14.557;MAF_USDA=12.941
NC_035093.1	57171898	.	T	A	.	.	MAF_USDA=4.118
NC_035093.1	57171941	.	A	C	.	.	MAF_INRAE=3.165;MAF_USDA=17.213
NC_035093.1	57171964	.	T	C	.	.	MAF_INRAE=3.165;MAF_USDA=12.941
NC_035093.1	57172023	.	A	T	.	.	MAF_INRAE=4.167;MAF_USDA=9.412
NC_035093.1	57172036	.	T	C	.	.	MAF_INRAE=14.557;MAF_USDA=14.706
NC_035093.1	57172086	.	C	A	.	.	MAF_USDA=2.459
NC_035093.1	57172105	.	A	G	.	.	MAF_INRAE=12.025;MAF_USDA=11.765
NC_035093.1	57172175	.	C	A	.	.	MAF_USDA=2.459
NC_035093.1	57172184	.	C	A	.	.	MAF_USDA=6.557
NC_035093.1	57172238	.	G	A	.	.	MAF_INRAE=5.0;MAF_USDA=12.941
NC_035093.1	57172256	.	C	T	.	.	MAF_USDA=1.639
NC_035093.1	57172347	.	T	A	.	.	MAF_INRAE=2.5;MAF_USDA=7.831
NC_035093.1	57172423	.	T	A	.	.	MAF_USDA=1.639
NC_035093.1	57172591	.	A	C	.	.	MAF_USDA=4.167
NC_035093.1	57172610	.	T	C	.	.	MAF_INRAE=3.165;MAF_USDA=13.934
NC_035093.1	57172643	.	G	A	.	.	MAF_INRAE=6.962;MAF_USDA=2.353
NC_035093.1	57172675	.	G	T	.	.	MAF_INRAE=11.392;MAF_USDA=12.353
NC_035093.1	57172679	.	C	T	.	.	MAF_INRAE=11.667;MAF_USDA=10.0
NC_035093.1	57172685	.	T	A	.	.	MAF_INRAE=11.392;MAF_USDA=10.0
NC_035093.1	57172750	.	G	T	.	.	MAF_INRAE=36.709;MAF_USDA=10.0
NC_035093.1	57172842	.	T	C	.	.	MAF_USDA=1.639
NC_035093.1	57173000	.	C	T	.	.	MAF_USDA=1.667
NC_035093.1	57173010	.	A	C	.	.	MAF_INRAE=22.785;MAF_USDA=4.098
NC_035093.1	57173032	.	A	G	.	.	MAF_USDA=4.098
NC_035093.1	57173062	.	C	T	.	.	MAF_USDA=2.459
NC_035093.1	57173159	.	C	G	.	.	MAF_INRAE=3.165;MAF_USDA=27.869
NC_035093.1	57173180	.	A	G	.	.	MAF_USDA=2.459
NC_035093.1	57173212	.	A	T	.	.	MAF_USDA=4.706
NC_035093.1	57173245	.	C	T	.	.	MAF_USDA=2.083
NC_035093.1	57173384	.	A	G	.	.	MAF_USDA=3.39
NC_035093.1	57173389	.	A	G	.	.	MAF_INRAE=4.167;MAF_USDA=7.143
NC_035093.1	57173471	.	G	A	.	.	MAF_INRAE=3.165
NC_035093.1	57173507	.	T	G	.	.	MAF_USDA=3.279
NC_035093.1	57173533	.	C	T	.	.	MAF_USDA=4.167
NC_035093.1	57173701	.	G	T	.	.	MAF_USDA=10.0
NC_035093.1	57173742	.	C	T	.	.	MAF_INRAE=22.785;MAF_USDA=4.098
NC_035093.1	57173804	.	G	A	.	.	MAF_USDA=2.459
NC_035093.1	57173941	.	G	A	.	.	MAF_INRAE=3.165;MAF_USDA=10.656
NC_035093.1	57174035	.	G	A	.	.	MAF_INRAE=13.924;MAF_USDA=35.294
NC_035093.1	57174048	.	G	A	.	.	MAF_INRAE=4.167;MAF_USDA=6.471
NC_035093.1	57174062	.	T	A	.	.	MAF_INRAE=36.076;MAF_USDA=9.412
NC_035093.1	57174108	.	A	C	.	.	MAF_USDA=2.459
NC_035093.1	57174273	.	C	A	.	.	MAF_USDA=5.738
NC_035093.1	57174316	.	T	A	.	.	MAF_INRAE=35.443;MAF_USDA=9.412
NC_035093.1	57174431	.	A	C	.	.	MAF_INRAE=34.81;MAF_USDA=9.412
NC_035093.1	57174572	.	C	G	.	.	MAF_INRAE=6.962;MAF_USDA=2.459
NC_035093.1	57174656	.	G	T	.	.	MAF_USDA=12.5
NC_035093.1	57174658	.	C	A	.	.	MAF_USDA=14.583
NC_035093.1	57174675	.	A	C	.	.	MAF_INRAE=14.557;MAF_USDA=7.059
NC_035093.1	57174706	.	G	A	.	.	MAF_INRAE=47.468;MAF_USDA=41.765
NC_035093.1	57174757	.	G	T	.	.	MAF_USDA=1.667
NC_035093.1	57174768	.	T	A	.	.	MAF_INRAE=46.667
NC_035093.1	57174769	.	A	T	.	.	MAF_INRAE=22.785;MAF_USDA=4.167
NC_035093.1	57174974	.	T	G	.	.	MAF_USDA=1.639
NC_035093.1	57175015	.	G	A	.	.	MAF_INRAE=35.833;MAF_USDA=7.647
NC_035093.1	57175019	.	C	T	.	.	MAF_USDA=4.167
NC_035093.1	57175040	.	G	A	.	.	MAF_USDA=2.459
NC_035093.1	57175091	.	C	G	.	.	MAF_INRAE=42.5;MAF_USDA=29.167
NC_035093.1	57175163	.	C	T	.	.	MAF_INRAE=22.785
NC_035093.1	57175351	.	C	T	.	.	MAF_INRAE=5.263;MAF_USDA=14.583
NC_035093.1	57175431	.	G	T	.	.	MAF_INRAE=34.177;MAF_USDA=14.583
NC_035093.1	57175537	.	C	T	.	.	MAF_INRAE=4.167;MAF_USDA=8.824
NC_035093.1	57175538	.	A	T	.	.	MAF_INRAE=45.0;MAF_USDA=34.706
NC_035093.1	57175572	.	C	T	.	.	MAF_USDA=1.639
NC_035093.1	57175585	.	G	T	.	.	MAF_USDA=3.279
NC_035093.1	57175615	.	T	G	.	.	MAF_INRAE=11.392;MAF_USDA=31.176
NC_035093.1	57175617	.	G	T	.	.	MAF_INRAE=11.667;MAF_USDA=31.176
NC_035093.1	57175635	.	G	T	.	.	MAF_INRAE=38.608;MAF_USDA=19.412
NC_035093.1	57175660	.	G	T	.	.	MAF_USDA=1.639
NC_035093.1	57175668	.	A	C	.	.	MAF_INRAE=4.167;MAF_USDA=8.824
NC_035093.1	57175690	.	C	T	.	.	MAF_INRAE=35.443;MAF_USDA=7.647
NC_035093.1	57175703	.	G	T	.	.	MAF_INRAE=4.167;MAF_USDA=8.824
NC_035093.1	57175711	.	A	C	.	.	MAF_INRAE=4.167;MAF_USDA=8.824
NC_035093.1	57175874	.	A	C	.	.	MAF_USDA=2.353
NC_035093.1	57175926	.	T	C	.	.	MAF_USDA=4.706
NC_035093.1	57175952	.	G	A	.	.	MAF_USDA=1.639
NC_035093.1	57175960	.	A	C	.	.	MAF_INRAE=37.975;MAF_USDA=15.882
NC_035093.1	57176023	.	C	T	.	.	MAF_USDA=4.918
NC_035093.1	57176058	.	T	C	.	.	MAF_USDA=3.279
NC_035093.1	57176083	.	T	G	.	.	MAF_USDA=2.353
NC_035093.1	57176154	.	C	T	.	.	MAF_USDA=31.25
NC_035093.1	57176165	.	A	G	.	.	MAF_USDA=25.294
NC_035093.1	57176223	.	T	C	.	.	MAF_USDA=6.471
NC_035093.1	57176321	.	G	A	.	.	MAF_INRAE=36.842;MAF_USDA=7.647
NC_035093.1	57176337	.	G	C	.	.	MAF_INRAE=10.759;MAF_USDA=36.471
NC_035093.1	57176409	.	T	C	.	.	MAF_INRAE=37.975;MAF_USDA=15.882
NC_035093.1	57176448	.	C	A	.	.	MAF_USDA=1.639
NC_035093.1	57176564	.	C	A	.	.	MAF_USDA=2.459
NC_035093.1	57176686	.	A	T	.	.	MAF_USDA=2.459
NC_035093.1	57176689	.	A	C	.	.	MAF_INRAE=10.759;MAF_USDA=35.882
NC_035093.1	57176819	.	G	A	.	.	MAF_INRAE=37.975;MAF_USDA=16.471
NC_035093.1	57176858	.	G	A	.	.	MAF_USDA=2.459
NC_035093.1	57176869	.	C	T	.	.	MAF_INRAE=1.667
NC_035093.1	57176872	.	C	T	.	.	MAF_USDA=2.353
NC_035093.1	57176880	.	C	T	.	.	MAF_USDA=9.016
NC_035093.1	57176903	.	G	A	.	.	MAF_INRAE=6.962;MAF_USDA=25.882
NC_035093.1	57176920	.	T	C	.	.	MAF_INRAE=40.506;MAF_USDA=15.882
NC_035093.1	57176966	.	T	C	.	.	MAF_USDA=2.459
NC_035093.1	57176998	.	C	T	.	.	MAF_INRAE=22.785;MAF_USDA=32.941
NC_035093.1	57177095	.	C	T	.	.	MAF_USDA=5.882
NC_035093.1	57178187	.	T	C	.	.	MAF_INRAE=5.263;MAF_USDA=33.333
NC_035093.1	57178202	.	G	T	.	.	MAF_INRAE=5.263;MAF_USDA=2.5
NC_035093.1	57178288	.	T	A	.	.	MAF_USDA=20.833
NC_035093.1	57178289	.	T	G	.	.	MAF_USDA=20.833
NC_035093.1	57178309	.	C	A	.	.	MAF_INRAE=5.263;MAF_USDA=15.882
NC_035093.1	57178384	.	G	A	.	.	MAF_USDA=2.459
NC_035093.1	57178450	.	T	G	.	.	MAF_INRAE=2.5;MAF_USDA=1.639
NC_035093.1	57178522	.	C	A	.	.	MAF_INRAE=5.063;MAF_USDA=17.647
NC_035093.1	57178950	.	G	T	.	.	MAF_INRAE=36.076;MAF_USDA=7.647
NC_035093.1	57179097	.	A	G	.	.	MAF_INRAE=35.443;MAF_USDA=7.647
NC_035093.1	57179107	.	A	G	.	.	MAF_INRAE=38.608;MAF_USDA=15.882
NC_035093.1	57179150	.	C	T	.	.	MAF_INRAE=11.392
NC_035093.1	57179192	.	G	A	.	.	MAF_USDA=2.459
NC_035093.1	57179216	.	T	A	.	.	MAF_INRAE=5.063;MAF_USDA=16.667
NC_035093.1	57179237	.	G	A	.	.	MAF_INRAE=4.167;MAF_USDA=14.881
NC_035093.1	57179331	.	C	G	.	.	MAF_USDA=4.918
NC_035093.1	57179351	.	C	A	.	.	MAF_INRAE=5.063;MAF_USDA=18.452
NC_035093.1	57179436	.	A	G	.	.	MAF_USDA=1.639
NC_035093.1	57179455	.	T	C	.	.	MAF_USDA=1.639
NC_035093.1	57179487	.	T	C	.	.	MAF_USDA=1.639
NC_035093.1	57179489	.	G	A	.	.	MAF_USDA=1.639
NC_035093.1	57179494	.	T	C	.	.	MAF_USDA=2.459
NC_035093.1	57179550	.	G	A	.	.	MAF_INRAE=13.924;MAF_USDA=5.882
NC_035093.1	57179581	.	G	A	.	.	MAF_INRAE=25.316;MAF_USDA=3.279
NC_035093.1	57179628	.	G	A	.	.	MAF_INRAE=9.494
NC_035093.1	57179673	.	T	G	.	.	MAF_USDA=1.639
NC_035093.1	57179722	.	A	T	.	.	MAF_USDA=2.459
NC_035093.1	57179730	.	G	A	.	.	MAF_USDA=1.639
NC_035093.1	57179740	.	C	G	.	.	MAF_USDA=4.098
NC_035093.1	57179746	.	A	G	.	.	MAF_USDA=2.459
NC_035093.1	57179751	.	C	A	.	.	MAF_USDA=1.639
NC_035093.1	57179762	.	T	G	.	.	MAF_USDA=1.639
NC_035093.1	57179793	.	A	C	.	.	MAF_USDA=1.639
NC_035093.1	57179905	.	C	T	.	.	MAF_INRAE=5.063;MAF_USDA=14.706
NC_035093.1	57179987	.	T	A	.	.	MAF_INRAE=4.167;MAF_USDA=20.833
NC_035093.1	57179988	.	A	T	.	.	MAF_INRAE=39.241;MAF_USDA=14.583
NC_035093.1	57180109	.	T	C	.	.	MAF_INRAE=5.063;MAF_USDA=15.882
NC_035093.1	57180120	.	T	C	.	.	MAF_USDA=3.279
NC_035093.1	57180126	.	C	G	.	.	MAF_USDA=3.279
NC_035093.1	57180174	.	G	A	.	.	MAF_INRAE=14.557;MAF_USDA=11.176
NC_035093.1	57180240	.	C	T	.	.	MAF_INRAE=4.167;MAF_USDA=14.118
NC_035093.1	57180274	.	G	T	.	.	MAF_INRAE=10.127
NC_035093.1	57180296	.	C	A	.	.	MAF_USDA=5.738
NC_035093.1	57180307	.	C	G	.	.	MAF_USDA=2.459
NC_035093.1	57180322	.	G	T	.	.	MAF_USDA=3.279
NC_035093.1	57180417	.	C	A	.	.	MAF_INRAE=5.063;MAF_USDA=14.881
NC_035093.1	57180419	.	C	T	.	.	MAF_USDA=2.083
NC_035093.1	57180454	.	C	T	.	.	MAF_USDA=3.279
NC_035093.1	57180469	.	C	T	.	.	MAF_INRAE=4.167;MAF_USDA=14.118
NC_035093.1	57180479	.	C	A	.	.	MAF_INRAE=5.063;MAF_USDA=15.882
NC_035093.1	57180544	.	A	G	.	.	MAF_INRAE=37.975;MAF_USDA=31.25
NC_035093.1	57180565	.	C	A	.	.	MAF_INRAE=22.785
NC_035093.1	57180567	.	T	A	.	.	MAF_USDA=1.639
NC_035093.1	57180584	.	A	C	.	.	MAF_USDA=4.098
NC_035093.1	57180618	.	A	C	.	.	MAF_INRAE=5.063;MAF_USDA=16.471
NC_035093.1	57180629	.	A	G	.	.	MAF_USDA=1.639
NC_035093.1	57180677	.	A	C	.	.	MAF_INRAE=5.063;MAF_USDA=15.294
NC_035093.1	57180688	.	A	T	.	.	MAF_INRAE=5.0;MAF_USDA=13.529
NC_035093.1	57180707	.	G	A	.	.	MAF_USDA=2.459
NC_035093.1	57180750	.	A	C	.	.	MAF_INRAE=5.063;MAF_USDA=15.882
NC_035093.1	57180751	.	T	C	.	.	MAF_INRAE=5.0;MAF_USDA=15.882
NC_035093.1	57180765	.	C	A	.	.	MAF_USDA=5.738
NC_035093.1	57180779	.	T	A	.	.	MAF_INRAE=5.063;MAF_USDA=15.294
NC_035093.1	57180781	.	A	G	.	.	MAF_INRAE=5.0;MAF_USDA=15.294
NC_035093.1	57180829	.	A	C	.	.	MAF_USDA=1.639
NC_035093.1	57180831	.	G	T	.	.	MAF_INRAE=4.43;MAF_USDA=15.294
NC_035093.1	57180849	.	C	A	.	.	MAF_INRAE=4.43;MAF_USDA=15.294
NC_035093.1	57180903	.	C	A	.	.	MAF_INRAE=14.557;MAF_USDA=7.059
NC_035093.1	57180933	.	G	A	.	.	MAF_INRAE=41.139;MAF_USDA=35.294
NC_035093.1	57180972	.	C	T	.	.	MAF_INRAE=5.063;MAF_USDA=15.294
NC_035093.1	57181064	.	G	A	.	.	MAF_INRAE=45.57;MAF_USDA=49.412
NC_035093.1	57181087	.	G	A	.	.	MAF_INRAE=15.19;MAF_USDA=15.294
NC_035093.1	57181150	.	G	A	.	.	MAF_INRAE=4.43;MAF_USDA=15.882
NC_035093.1	57181171	.	A	T	.	.	MAF_INRAE=5.063;MAF_USDA=15.882
NC_035093.1	57181207	.	A	C	.	.	MAF_INRAE=37.975;MAF_USDA=20.588
NC_035093.1	57181234	.	A	T	.	.	MAF_USDA=1.639
NC_035093.1	57181258	.	A	T	.	.	MAF_INRAE=5.263;MAF_USDA=16.071
NC_035093.1	57181337	.	G	A	.	.	MAF_INRAE=5.263;MAF_USDA=15.294
NC_035093.1	57181352	.	T	C	.	.	MAF_INRAE=5.263;MAF_USDA=15.294
NC_035093.1	57181367	.	G	A	.	.	MAF_USDA=18.235
NC_035093.1	57181427	.	C	T	.	.	MAF_USDA=2.542
NC_035093.1	57181440	.	C	A	.	.	MAF_USDA=20.833
NC_035093.1	57182225	.	T	C	.	.	MAF_INRAE=5.263;MAF_USDA=29.762
NC_035093.1	57182253	.	G	C	.	.	MAF_INRAE=5.263;MAF_USDA=27.647
NC_035093.1	57182282	.	A	T	.	.	MAF_INRAE=5.063;MAF_USDA=15.294
NC_035093.1	57182302	.	C	A	.	.	MAF_INRAE=5.063;MAF_USDA=15.294
NC_035093.1	57182303	.	A	G	.	.	MAF_INRAE=5.0;MAF_USDA=15.294
NC_035093.1	57182310	.	G	T	.	.	MAF_INRAE=5.063;MAF_USDA=15.882
NC_035093.1	57182387	.	C	T	.	.	MAF_INRAE=2.5;MAF_USDA=1.639
NC_035093.1	57182401	.	T	G	.	.	MAF_INRAE=5.063;MAF_USDA=15.882
NC_035093.1	57182504	.	A	C	.	.	MAF_INRAE=5.063;MAF_USDA=15.294
NC_035093.1	57182654	.	G	C	.	.	MAF_USDA=3.279
NC_035093.1	57182661	.	T	A	.	.	MAF_USDA=5.738
NC_035093.1	57182686	.	T	C	.	.	MAF_INRAE=5.0;MAF_USDA=20.833
NC_035093.1	57182698	.	G	A	.	.	MAF_INRAE=14.557;MAF_USDA=7.059
NC_035093.1	57182715	.	T	C	.	.	MAF_INRAE=5.063;MAF_USDA=15.882
NC_035093.1	57182730	.	T	C	.	.	MAF_INRAE=5.063;MAF_USDA=15.882
NC_035093.1	57182769	.	G	A	.	.	MAF_INRAE=5.063;MAF_USDA=15.882
NC_035093.1	57182797	.	C	T	.	.	MAF_INRAE=5.063;MAF_USDA=15.882
NC_035093.1	57182893	.	C	T	.	.	MAF_INRAE=4.167;MAF_USDA=8.824
NC_035093.1	57183001	.	T	C	.	.	MAF_INRAE=5.063;MAF_USDA=15.882
NC_035093.1	57183047	.	C	G	.	.	MAF_INRAE=14.557;MAF_USDA=6.471
NC_035093.1	57183076	.	C	T	.	.	MAF_INRAE=37.975;MAF_USDA=19.412
NC_035093.1	57183079	.	T	G	.	.	MAF_INRAE=2.5;MAF_USDA=5.738
NC_035093.1	57183157	.	G	T	.	.	MAF_USDA=6.557
NC_035093.1	57183202	.	C	G	.	.	MAF_INRAE=5.063;MAF_USDA=16.471
NC_035093.1	57183203	.	G	A	.	.	MAF_USDA=1.639
NC_035093.1	57183256	.	C	A	.	.	MAF_USDA=1.639
NC_035093.1	57183306	.	T	G	.	.	MAF_INRAE=37.975;MAF_USDA=17.059
NC_035093.1	57183339	.	T	G	.	.	MAF_USDA=1.639
NC_035093.1	57183394	.	G	A	.	.	MAF_INRAE=5.063;MAF_USDA=15.294
NC_035093.1	57183395	.	T	C	.	.	MAF_INRAE=5.0;MAF_USDA=15.294
NC_035093.1	57183447	.	A	T	.	.	MAF_INRAE=22.152
NC_035093.1	57183506	.	G	A	.	.	MAF_INRAE=5.063;MAF_USDA=15.882
NC_035093.1	57183510	.	C	T	.	.	MAF_INRAE=5.0;MAF_USDA=16.471
NC_035093.1	57183580	.	T	C	.	.	MAF_INRAE=37.975;MAF_USDA=17.059
NC_035093.1	57183621	.	G	A	.	.	MAF_USDA=4.098
NC_035093.1	57183661	.	G	A	.	.	MAF_INRAE=38.608;MAF_USDA=19.412
NC_035093.1	57183663	.	T	A	.	.	MAF_INRAE=35.833
NC_035093.1	57183709	.	A	T	.	.	MAF_INRAE=5.063;MAF_USDA=15.882
NC_035093.1	57183714	.	C	T	.	.	MAF_INRAE=5.063;MAF_USDA=15.882
NC_035093.1	57183724	.	A	T	.	.	MAF_INRAE=1.667
NC_035093.1	57183762	.	T	A	.	.	MAF_INRAE=2.5;MAF_USDA=1.639
NC_035093.1	57183763	.	A	G	.	.	MAF_INRAE=5.063;MAF_USDA=15.294
NC_035093.1	57183850	.	C	A	.	.	MAF_USDA=3.279
NC_035093.1	57183872	.	G	T	.	.	MAF_USDA=2.459
NC_035093.1	57183934	.	T	G	.	.	MAF_INRAE=4.167;MAF_USDA=6.471
NC_035093.1	57184112	.	T	C	.	.	MAF_INRAE=39.241;MAF_USDA=17.059
NC_035093.1	57184115	.	A	G	.	.	MAF_INRAE=4.167;MAF_USDA=15.294
NC_035093.1	57184148	.	C	A	.	.	MAF_USDA=3.279
NC_035093.1	57184191	.	C	A	.	.	MAF_INRAE=46.835;MAF_USDA=49.412
NC_035093.1	57184216	.	C	T	.	.	MAF_INRAE=4.43;MAF_USDA=15.294
NC_035093.1	57184220	.	C	A	.	.	MAF_USDA=14.706
NC_035093.1	57184294	.	T	G	.	.	MAF_INRAE=1.667;MAF_USDA=14.706
NC_035093.1	57184302	.	T	G	.	.	MAF_INRAE=1.667;MAF_USDA=12.941
NC_035093.1	57184304	.	T	A	.	.	MAF_INRAE=3.165;MAF_USDA=26.471
NC_035093.1	57184382	.	A	T	.	.	MAF_INRAE=3.165;MAF_USDA=14.118
NC_035093.1	57184416	.	C	T	.	.	MAF_INRAE=3.797;MAF_USDA=15.882
NC_035093.1	57184615	.	A	C	.	.	MAF_USDA=3.279
NC_035093.1	57184654	.	G	A	.	.	MAF_USDA=4.098
NC_035093.1	57184693	.	G	A	.	.	MAF_USDA=1.639
NC_035093.1	57184774	.	T	G	.	.	MAF_INRAE=18.987;MAF_USDA=26.471
NC_035093.1	57184778	.	T	C	.	.	MAF_USDA=4.918
NC_035093.1	57184817	.	A	G	.	.	MAF_USDA=4.098
NC_035093.1	57184949	.	T	G	.	.	MAF_USDA=15.574
NC_035093.1	57184996	.	G	A	.	.	MAF_INRAE=21.053;MAF_USDA=6.557
NC_035093.1	57185032	.	C	T	.	.	MAF_INRAE=5.696;MAF_USDA=17.059
NC_035093.1	57185051	.	A	T	.	.	MAF_INRAE=5.263;MAF_USDA=15.882
NC_035093.1	57185152	.	G	A	.	.	MAF_USDA=8.333
NC_035093.1	57185180	.	A	C	.	.	MAF_USDA=2.083
NC_035093.1	57185324	.	T	C	.	.	MAF_INRAE=43.038;MAF_USDA=34.118
NC_035093.1	57185391	.	A	T	.	.	MAF_INRAE=10.526;MAF_USDA=2.083
NC_035093.1	57185539	.	G	T	.	.	MAF_INRAE=5.063;MAF_USDA=15.294
NC_035093.1	57185603	.	T	C	.	.	MAF_USDA=1.639
NC_035093.1	57185713	.	G	T	.	.	MAF_INRAE=4.167;MAF_USDA=13.529
NC_035093.1	57185726	.	G	T	.	.	MAF_INRAE=5.063;MAF_USDA=15.294
NC_035093.1	57185834	.	C	G	.	.	MAF_INRAE=37.975;MAF_USDA=15.882
NC_035093.1	57186022	.	A	G	.	.	MAF_USDA=2.459
NC_035093.1	57186060	.	G	A	.	.	MAF_INRAE=37.342;MAF_USDA=17.059
NC_035093.1	57186102	.	C	T	.	.	MAF_INRAE=3.165;MAF_USDA=24.706
NC_035093.1	57186239	.	C	T	.	.	MAF_INRAE=5.063;MAF_USDA=15.882
NC_035093.1	57186305	.	A	T	.	.	MAF_INRAE=5.063;MAF_USDA=15.294
NC_035093.1	57186519	.	T	C	.	.	MAF_USDA=4.098
NC_035093.1	57186596	.	A	C	.	.	MAF_USDA=2.459
NC_035093.1	57186597	.	G	A	.	.	MAF_USDA=2.459
NC_035093.1	57186710	.	T	G	.	.	MAF_INRAE=4.167;MAF_USDA=20.0
NC_035093.1	57186759	.	G	A	.	.	MAF_USDA=5.738
NC_035093.1	57186881	.	C	G	.	.	MAF_INRAE=22.785;MAF_USDA=4.098
NC_035093.1	57186919	.	C	T	.	.	MAF_INRAE=1.667
NC_035093.1	57186955	.	G	T	.	.	MAF_USDA=4.918
NC_035093.1	57186989	.	G	A	.	.	MAF_INRAE=14.557;MAF_USDA=10.588
NC_035093.1	57187043	.	C	T	.	.	MAF_INRAE=4.167;MAF_USDA=15.882
NC_035093.1	57187286	.	A	C	.	.	MAF_USDA=2.459
NC_035093.1	57187394	.	T	C	.	.	MAF_INRAE=5.063;MAF_USDA=15.882
NC_035093.1	57187421	.	T	G	.	.	MAF_INRAE=5.0;MAF_USDA=17.647
NC_035093.1	57187451	.	G	T	.	.	MAF_USDA=2.459
NC_035093.1	57187545	.	A	G	.	.	MAF_INRAE=5.063;MAF_USDA=10.588
NC_035093.1	57187563	.	G	C	.	.	MAF_INRAE=6.962;MAF_USDA=29.412
NC_035093.1	57187615	.	A	G	.	.	MAF_INRAE=33.333;MAF_USDA=5.882
NC_035093.1	57187629	.	T	G	.	.	MAF_USDA=22.951
NC_035093.1	57187630	.	T	G	.	.	MAF_INRAE=18.354
NC_035093.1	57187738	.	T	G	.	.	MAF_USDA=1.639
NC_035093.1	57187789	.	C	A	.	.	MAF_INRAE=10.526
NC_035093.1	57187881	.	T	C	.	.	MAF_USDA=37.5
NC_035093.1	57187991	.	C	A	.	.	MAF_USDA=8.333
NC_035093.1	57187995	.	T	A	.	.	MAF_USDA=8.333
NC_035093.1	57188101	.	A	G	.	.	MAF_USDA=1.695
NC_035093.1	57188133	.	A	G	.	.	MAF_USDA=20.482
NC_035093.1	57188293	.	A	C	.	.	MAF_USDA=19.88
NC_035093.1	57188300	.	C	A	.	.	MAF_USDA=1.695
NC_035093.1	57188304	.	T	G	.	.	MAF_USDA=18.072
NC_035093.1	57188316	.	A	C	.	.	MAF_USDA=1.695
NC_035093.1	57188328	.	G	T	.	.	MAF_USDA=4.237
NC_035093.1	57188368	.	C	T	.	.	MAF_USDA=7.229
NC_035093.1	57188369	.	G	A	.	.	MAF_USDA=1.695
NC_035093.1	57188375	.	C	T	.	.	MAF_USDA=18.072
NC_035093.1	57188408	.	C	G	.	.	MAF_USDA=20.482
NC_035093.1	57188441	.	G	A	.	.	MAF_USDA=16.265
NC_035093.1	57188501	.	G	T	.	.	MAF_USDA=3.39
NC_035093.1	57188630	.	G	A	.	.	MAF_USDA=16.071
NC_035093.1	57188698	.	T	C	.	.	MAF_USDA=47.917
NC_035093.1	57188711	.	G	C	.	.	MAF_USDA=11.017
NC_035093.1	57188846	.	A	C	.	.	MAF_USDA=14.881
NC_035093.1	57188861	.	A	T	.	.	MAF_USDA=18.675
NC_035093.1	57188913	.	C	T	.	.	MAF_USDA=1.695
NC_035093.1	57188924	.	A	G	.	.	MAF_USDA=16.265
NC_035093.1	57188925	.	A	C	.	.	MAF_USDA=16.867
NC_035093.1	57189007	.	A	G	.	.	MAF_USDA=17.47
NC_035093.1	57189052	.	G	T	.	.	MAF_USDA=41.667
NC_035093.1	57189057	.	C	T	.	.	MAF_USDA=19.277
NC_035093.1	57190800	.	T	A	.	.	MAF_USDA=1.695
NC_035093.1	57190811	.	A	T	.	.	MAF_USDA=16.867
NC_035093.1	57190839	.	T	G	.	.	MAF_USDA=27.108
NC_035093.1	57190940	.	A	T	.	.	MAF_USDA=15.663
NC_035093.1	57191037	.	C	G	.	.	MAF_USDA=6.627
NC_035093.1	57191086	.	A	T	.	.	MAF_USDA=42.262
NC_035093.1	57191112	.	G	T	.	.	MAF_USDA=18.75
NC_035093.1	57191173	.	T	C	.	.	MAF_USDA=19.048
NC_035093.1	57191174	.	G	A	.	.	MAF_USDA=1.667
NC_035093.1	57191313	.	G	T	.	.	MAF_USDA=7.627
NC_035093.1	57191368	.	A	T	.	.	MAF_USDA=7.759
NC_035093.1	57191569	.	C	G	.	.	MAF_USDA=20.339
NC_035093.1	57191581	.	C	A	.	.	MAF_USDA=42.169
NC_035093.1	57191597	.	T	C	.	.	MAF_USDA=15.254
NC_035093.1	57191741	.	T	A	.	.	MAF_USDA=2.542
NC_035093.1	57191748	.	G	T	.	.	MAF_USDA=12.651
NC_035093.1	57191766	.	T	C	.	.	MAF_USDA=15.06
NC_035093.1	57191850	.	G	A	.	.	MAF_USDA=1.695
NC_035093.1	57191896	.	A	C	.	.	MAF_USDA=26.506
NC_035093.1	57191911	.	G	T	.	.	MAF_USDA=1.695
NC_035093.1	57191993	.	T	G	.	.	MAF_USDA=16.667
NC_035093.1	57192046	.	C	T	.	.	MAF_USDA=3.39
NC_035093.1	57192047	.	G	A	.	.	MAF_USDA=5.085
NC_035093.1	57192065	.	G	T	.	.	MAF_USDA=34.337
NC_035093.1	57192074	.	A	G	.	.	MAF_USDA=17.47
NC_035093.1	57192095	.	A	T	.	.	MAF_USDA=17.47
NC_035093.1	57192164	.	G	A	.	.	MAF_USDA=41.667
NC_035093.1	57192179	.	C	A	.	.	MAF_USDA=2.586
NC_035093.1	57192231	.	C	T	.	.	MAF_USDA=18.75
NC_035093.1	57192253	.	A	G	.	.	MAF_USDA=26.19
NC_035093.1	57193991	.	G	T	.	.	MAF_USDA=1.639
NC_035093.1	57194018	.	A	G	.	.	MAF_INRAE=5.263;MAF_USDA=12.941
NC_035093.1	57194052	.	G	A	.	.	MAF_USDA=31.765
NC_035093.1	57194258	.	C	A	.	.	MAF_INRAE=5.063;MAF_USDA=15.294
NC_035093.1	57194331	.	T	C	.	.	MAF_INRAE=4.167;MAF_USDA=5.294
NC_035093.1	57194354	.	T	C	.	.	MAF_USDA=1.765
NC_035093.1	57194516	.	C	T	.	.	MAF_USDA=33.333
NC_035093.1	57194584	.	A	C	.	.	MAF_INRAE=17.722;MAF_USDA=24.118
NC_035093.1	57194725	.	G	T	.	.	MAF_INRAE=3.165;MAF_USDA=8.197
NC_035093.1	57194767	.	G	A	.	.	MAF_INRAE=1.667
NC_035093.1	57195112	.	C	T	.	.	MAF_INRAE=22.785;MAF_USDA=4.918
NC_035093.1	57195219	.	C	A	.	.	MAF_USDA=1.639
NC_035093.1	57195325	.	A	G	.	.	MAF_USDA=1.639
NC_035093.1	57195335	.	A	C	.	.	MAF_INRAE=5.263;MAF_USDA=4.918
NC_035093.1	57195340	.	A	C	.	.	MAF_INRAE=46.203;MAF_USDA=31.765
NC_035093.1	57195450	.	C	T	.	.	MAF_INRAE=1.667
NC_035093.1	57195451	.	G	T	.	.	MAF_USDA=1.765
NC_035093.1	57195459	.	T	A	.	.	MAF_INRAE=2.5
NC_035093.1	57195485	.	A	G	.	.	MAF_INRAE=2.5
NC_035093.1	57195506	.	A	C	.	.	MAF_INRAE=1.667
NC_035093.1	57195507	.	T	G	.	.	MAF_INRAE=1.667
NC_035093.1	57195511	.	C	A	.	.	MAF_USDA=29.167
NC_035093.1	57195558	.	C	T	.	.	MAF_INRAE=3.165;MAF_USDA=11.765
NC_035093.1	57195571	.	C	G	.	.	MAF_USDA=10.0
NC_035093.1	57195685	.	A	G	.	.	MAF_USDA=5.294
NC_035093.1	57195713	.	T	C	.	.	MAF_INRAE=3.333;MAF_USDA=16.471
NC_035093.1	57195724	.	C	T	.	.	MAF_INRAE=10.0;MAF_USDA=20.0
NC_035093.1	57195732	.	T	A	.	.	MAF_INRAE=10.833;MAF_USDA=22.941
NC_035093.1	57195748	.	A	T	.	.	MAF_INRAE=7.5
NC_035093.1	57195770	.	A	T	.	.	MAF_USDA=4.098
NC_035093.1	57195778	.	T	C	.	.	MAF_INRAE=5.063;MAF_USDA=11.765
NC_035093.1	57195805	.	G	A	.	.	MAF_INRAE=2.5
NC_035093.1	57195825	.	A	T	.	.	MAF_INRAE=8.333
NC_035093.1	57195855	.	G	A	.	.	MAF_INRAE=4.167
NC_035093.1	57195860	.	C	G	.	.	MAF_INRAE=3.333
NC_035093.1	57195862	.	T	G	.	.	MAF_INRAE=3.333
NC_035093.1	57195863	.	C	A	.	.	MAF_INRAE=3.333
NC_035093.1	57195881	.	A	G	.	.	MAF_INRAE=3.165;MAF_USDA=3.279
NC_035093.1	57195902	.	A	T	.	.	MAF_INRAE=13.924
NC_035093.1	57195931	.	A	G	.	.	MAF_USDA=5.738
NC_035093.1	57196057	.	G	T	.	.	MAF_INRAE=39.241
NC_035093.1	57196185	.	A	G	.	.	MAF_INRAE=4.167;MAF_USDA=10.0
NC_035093.1	57196231	.	A	G	.	.	MAF_INRAE=15.19;MAF_USDA=19.412
NC_035093.1	57196244	.	C	A	.	.	MAF_INRAE=21.519;MAF_USDA=43.529
NC_035093.1	57196265	.	A	T	.	.	MAF_INRAE=21.053;MAF_USDA=6.471
NC_035093.1	57196271	.	A	G	.	.	MAF_USDA=6.557
NC_035093.1	57196274	.	C	T	.	.	MAF_INRAE=43.333;MAF_USDA=21.765
NC_035093.1	57196277	.	T	C	.	.	MAF_INRAE=3.165;MAF_USDA=3.279
NC_035093.1	57196291	.	G	T	.	.	MAF_USDA=5.738
NC_035093.1	57196310	.	A	G	.	.	MAF_USDA=3.529
NC_035093.1	57196312	.	G	A	.	.	MAF_INRAE=35.833;MAF_USDA=7.647
NC_035093.1	57196404	.	G	A	.	.	MAF_INRAE=10.526
NC_035093.1	57196412	.	T	G	.	.	MAF_USDA=44.706
NC_035093.1	57196603	.	G	A	.	.	MAF_INRAE=14.557;MAF_USDA=6.471
NC_035093.1	57196617	.	T	C	.	.	MAF_INRAE=45.57;MAF_USDA=27.647
NC_035093.1	57196630	.	A	T	.	.	MAF_INRAE=36.076;MAF_USDA=6.471
NC_035093.1	57196687	.	C	T	.	.	MAF_USDA=4.098
NC_035093.1	57196714	.	C	T	.	.	MAF_USDA=5.738
NC_035093.1	57196718	.	C	T	.	.	MAF_USDA=17.647
NC_035093.1	57196764	.	T	A	.	.	MAF_USDA=4.098
NC_035093.1	57196796	.	G	A	.	.	MAF_USDA=10.0
NC_035093.1	57196797	.	C	A	.	.	MAF_USDA=13.529
NC_035093.1	57196830	.	G	A	.	.	MAF_INRAE=46.203;MAF_USDA=38.235
NC_035093.1	57196974	.	T	A	.	.	MAF_USDA=29.167
NC_035093.1	57197024	.	T	C	.	.	MAF_USDA=6.557
NC_035093.1	57197138	.	G	A	.	.	MAF_USDA=4.098
NC_035093.1	57197158	.	A	G	.	.	MAF_INRAE=47.468;MAF_USDA=40.588
NC_035093.1	57197262	.	G	A	.	.	MAF_INRAE=14.557;MAF_USDA=21.176
NC_035093.1	57197399	.	T	C	.	.	MAF_USDA=1.639
NC_035093.1	57197437	.	A	T	.	.	MAF_INRAE=5.263;MAF_USDA=2.459
NC_035093.1	57197504	.	G	T	.	.	MAF_INRAE=46.203;MAF_USDA=35.882
NC_035093.1	57197525	.	A	G	.	.	MAF_INRAE=3.165;MAF_USDA=13.934
NC_035093.1	57197581	.	G	A	.	.	MAF_USDA=12.353
NC_035093.1	57197598	.	T	A	.	.	MAF_USDA=1.639
NC_035093.1	57197641	.	A	G	.	.	MAF_INRAE=44.937;MAF_USDA=39.412
NC_035093.1	57197676	.	G	T	.	.	MAF_USDA=16.471
NC_035093.1	57197746	.	C	A	.	.	MAF_INRAE=3.165
NC_035093.1	57197755	.	C	T	.	.	MAF_INRAE=22.785
NC_035093.1	57197859	.	G	A	.	.	MAF_USDA=25.0
NC_035093.1	57197874	.	A	G	.	.	MAF_USDA=16.471
NC_035093.1	57197875	.	A	G	.	.	MAF_INRAE=44.937;MAF_USDA=35.294
NC_035093.1	57197927	.	C	A	.	.	MAF_USDA=4.098
NC_035093.1	57197982	.	C	T	.	.	MAF_INRAE=36.076;MAF_USDA=8.824
NC_035093.1	57198020	.	A	T	.	.	MAF_INRAE=45.57;MAF_USDA=39.412
NC_035093.1	57198039	.	G	A	.	.	MAF_INRAE=45.57;MAF_USDA=40.588
NC_035093.1	57198069	.	C	G	.	.	MAF_INRAE=36.076;MAF_USDA=7.059
NC_035093.1	57198116	.	G	C	.	.	MAF_USDA=9.016
NC_035093.1	57198178	.	A	T	.	.	MAF_USDA=33.333
NC_035093.1	57198179	.	T	C	.	.	MAF_INRAE=34.81;MAF_USDA=6.471
NC_035093.1	57198185	.	C	T	.	.	MAF_USDA=4.098
NC_035093.1	57198206	.	G	A	.	.	MAF_USDA=2.459
NC_035093.1	57198211	.	C	T	.	.	MAF_USDA=1.639
NC_035093.1	57198425	.	T	G	.	.	MAF_INRAE=3.165;MAF_USDA=6.557
NC_035093.1	57198437	.	A	C	.	.	MAF_USDA=4.098
NC_035093.1	57198499	.	T	G	.	.	MAF_INRAE=46.203;MAF_USDA=44.118
NC_035093.1	57198504	.	C	T	.	.	MAF_USDA=1.639
NC_035093.1	57198516	.	C	T	.	.	MAF_INRAE=1.667
NC_035093.1	57198529	.	G	A	.	.	MAF_INRAE=12.025
NC_035093.1	57198586	.	A	T	.	.	MAF_INRAE=45.57;MAF_USDA=25.0
NC_035093.1	57198661	.	G	A	.	.	MAF_INRAE=3.165;MAF_USDA=1.639
NC_035093.1	57198673	.	G	A	.	.	MAF_INRAE=3.333;MAF_USDA=9.412
NC_035093.1	57198710	.	T	C	.	.	MAF_USDA=2.459
NC_035093.1	57198833	.	G	T	.	.	MAF_INRAE=46.203;MAF_USDA=38.824
NC_035093.1	57198843	.	C	T	.	.	MAF_INRAE=46.203;MAF_USDA=40.0
NC_035093.1	57198987	.	C	T	.	.	MAF_USDA=4.098
NC_035093.1	57198989	.	C	T	.	.	MAF_INRAE=1.667
NC_035093.1	57199095	.	G	A	.	.	MAF_INRAE=5.263
NC_035093.1	57199104	.	G	C	.	.	MAF_INRAE=21.519;MAF_USDA=4.918
NC_035093.1	57199150	.	A	G	.	.	MAF_INRAE=36.842;MAF_USDA=39.412
NC_035093.1	57199225	.	C	A	.	.	MAF_USDA=1.639
NC_035093.1	57199280	.	C	T	.	.	MAF_USDA=17.059
NC_035093.1	57199297	.	G	T	.	.	MAF_INRAE=5.0;MAF_USDA=14.706
NC_035093.1	57199344	.	T	C	.	.	MAF_USDA=2.459
NC_035093.1	57199359	.	G	A	.	.	MAF_USDA=4.098
NC_035093.1	57199374	.	T	C	.	.	MAF_INRAE=36.709;MAF_USDA=7.647
NC_035093.1	57199405	.	G	T	.	.	MAF_INRAE=35.443;MAF_USDA=8.824
NC_035093.1	57199412	.	G	T	.	.	MAF_INRAE=34.81;MAF_USDA=7.647
NC_035093.1	57199413	.	G	C	.	.	MAF_USDA=4.918
NC_035093.1	57199434	.	T	G	.	.	MAF_USDA=7.377
NC_035093.1	57199544	.	T	C	.	.	MAF_INRAE=14.557;MAF_USDA=20.588
NC_035093.1	57199564	.	C	A	.	.	MAF_USDA=7.377
NC_035093.1	57199698	.	C	G	.	.	MAF_USDA=4.098
NC_035093.1	57199756	.	C	A	.	.	MAF_USDA=5.294
NC_035093.1	57200079	.	C	T	.	.	MAF_USDA=9.836
NC_035093.1	57200149	.	A	C	.	.	MAF_USDA=4.918
NC_035093.1	57200214	.	G	A	.	.	MAF_INRAE=50.0;MAF_USDA=45.294
NC_035093.1	57200241	.	A	C	.	.	MAF_USDA=1.639
NC_035093.1	57200281	.	G	A	.	.	MAF_INRAE=36.842;MAF_USDA=7.647
NC_035093.1	57200325	.	C	T	.	.	MAF_INRAE=21.053;MAF_USDA=14.706
NC_035093.1	57200326	.	G	A	.	.	MAF_INRAE=36.842;MAF_USDA=39.412
NC_035093.1	57200424	.	A	G	.	.	MAF_USDA=3.333
NC_035093.1	57200434	.	G	A	.	.	MAF_USDA=20.833
NC_035093.1	57200444	.	G	A	.	.	MAF_USDA=17.683
NC_035093.1	57200508	.	C	T	.	.	MAF_USDA=18.235
NC_035093.1	57200584	.	T	A	.	.	MAF_USDA=38.235
NC_035093.1	57200640	.	A	G	.	.	MAF_USDA=7.377
NC_035093.1	57200693	.	A	G	.	.	MAF_USDA=1.639
NC_035093.1	57200872	.	T	C	.	.	MAF_INRAE=13.333;MAF_USDA=6.471
NC_035093.1	57200880	.	C	T	.	.	MAF_INRAE=14.167
NC_035093.1	57200954	.	C	T	.	.	MAF_USDA=6.557
NC_035093.1	57201031	.	C	T	.	.	MAF_USDA=24.118
NC_035093.1	57201034	.	C	T	.	.	MAF_USDA=4.098
NC_035093.1	57201225	.	C	T	.	.	MAF_USDA=10.588
NC_035093.1	57201254	.	G	A	.	.	MAF_USDA=6.471
NC_035093.1	57201295	.	G	T	.	.	MAF_INRAE=48.333;MAF_USDA=37.059
NC_035093.1	57201324	.	C	T	.	.	MAF_INRAE=31.667;MAF_USDA=5.294
NC_035093.1	57201329	.	T	C	.	.	MAF_USDA=4.098
NC_035093.1	57201359	.	G	A	.	.	MAF_USDA=17.647
NC_035093.1	57201445	.	A	G	.	.	MAF_USDA=1.639
NC_035093.1	57201448	.	T	C	.	.	MAF_INRAE=12.5;MAF_USDA=6.471
NC_035093.1	57201630	.	T	A	.	.	MAF_USDA=4.918
NC_035093.1	57201661	.	A	G	.	.	MAF_USDA=4.918
NC_035093.1	57201662	.	T	G	.	.	MAF_USDA=4.918
NC_035093.1	57201690	.	A	T	.	.	MAF_USDA=10.588
NC_035093.1	57201721	.	A	G	.	.	MAF_INRAE=2.5;MAF_USDA=10.833
NC_035093.1	57201733	.	T	C	.	.	MAF_INRAE=4.167;MAF_USDA=7.5
NC_035093.1	57201824	.	C	A	.	.	MAF_INRAE=49.167;MAF_USDA=37.647
NC_035093.1	57201954	.	G	A	.	.	MAF_USDA=4.098
NC_035093.1	57202087	.	G	A	.	.	MAF_INRAE=2.5;MAF_USDA=9.016
NC_035093.1	57202105	.	A	G	.	.	MAF_USDA=4.098
NC_035093.1	57202123	.	A	C	.	.	MAF_USDA=3.279
NC_035093.1	57202155	.	T	C	.	.	MAF_USDA=3.279
NC_035093.1	57202353	.	G	A	.	.	MAF_INRAE=35.833;MAF_USDA=50.0
NC_035093.1	57202441	.	C	T	.	.	MAF_USDA=1.639
NC_035093.1	57202474	.	A	C	.	.	MAF_USDA=3.279
NC_035093.1	57202511	.	G	A	.	.	MAF_INRAE=1.667
NC_035093.1	57202583	.	C	T	.	.	MAF_USDA=2.459
NC_035093.1	57202639	.	A	T	.	.	MAF_INRAE=5.0;MAF_USDA=17.059
NC_035093.1	57202816	.	C	T	.	.	MAF_USDA=17.059
NC_035093.1	57202829	.	A	C	.	.	MAF_INRAE=35.0;MAF_USDA=31.176
NC_035093.1	57202851	.	C	A	.	.	MAF_USDA=4.167
NC_035093.1	57202984	.	C	A	.	.	MAF_USDA=4.098
NC_035093.1	57203088	.	T	C	.	.	MAF_USDA=4.098
NC_035093.1	57203347	.	T	C	.	.	MAF_INRAE=35.0;MAF_USDA=37.647
NC_035093.1	57203410	.	T	G	.	.	MAF_USDA=14.167
NC_035093.1	57203411	.	T	G	.	.	MAF_USDA=1.667
NC_035093.1	57203420	.	A	G	.	.	MAF_USDA=2.5
NC_035093.1	57203471	.	C	T	.	.	MAF_INRAE=47.5;MAF_USDA=22.941
NC_035093.1	57203512	.	C	G	.	.	MAF_USDA=4.918
NC_035093.1	57203550	.	C	T	.	.	MAF_INRAE=35.0;MAF_USDA=42.941
NC_035093.1	57203595	.	G	T	.	.	MAF_USDA=1.639
NC_035093.1	57203643	.	C	A	.	.	MAF_INRAE=35.0;MAF_USDA=42.941
NC_035093.1	57203721	.	T	C	.	.	MAF_INRAE=35.0;MAF_USDA=29.412
NC_035093.1	57203727	.	G	A	.	.	MAF_INRAE=8.333
NC_035093.1	57203728	.	G	T	.	.	MAF_INRAE=8.333
NC_035093.1	57203829	.	G	T	.	.	MAF_USDA=7.377
NC_035093.1	57203975	.	A	G	.	.	MAF_INRAE=14.167
NC_035093.1	57204038	.	A	C	.	.	MAF_INRAE=4.167;MAF_USDA=10.0
NC_035093.1	57204065	.	T	C	.	.	MAF_USDA=4.098
NC_035093.1	57204084	.	C	A	.	.	MAF_USDA=4.098
NC_035093.1	57204133	.	T	C	.	.	MAF_USDA=8.333
NC_035093.1	57204151	.	A	G	.	.	MAF_USDA=2.459
NC_035093.1	57204187	.	G	A	.	.	MAF_INRAE=47.368;MAF_USDA=43.529
NC_035093.1	57204315	.	G	A	.	.	MAF_INRAE=40.506;MAF_USDA=42.353
NC_035093.1	57204417	.	C	G	.	.	MAF_INRAE=40.506;MAF_USDA=44.118
NC_035093.1	57204498	.	C	G	.	.	MAF_INRAE=35.443;MAF_USDA=7.647
NC_035093.1	57204505	.	C	A	.	.	MAF_INRAE=2.5
NC_035093.1	57204548	.	C	A	.	.	MAF_INRAE=3.165;MAF_USDA=3.279
NC_035093.1	57204584	.	C	T	.	.	MAF_USDA=2.459
NC_035093.1	57204665	.	A	G	.	.	MAF_USDA=1.639
NC_035093.1	57204710	.	A	C	.	.	MAF_INRAE=5.0;MAF_USDA=16.471
NC_035093.1	57204713	.	C	T	.	.	MAF_USDA=2.353
NC_035093.1	57204724	.	G	T	.	.	MAF_INRAE=20.253;MAF_USDA=24.706
NC_035093.1	57204726	.	C	A	.	.	MAF_USDA=2.459
NC_035093.1	57204737	.	G	T	.	.	MAF_INRAE=17.089;MAF_USDA=16.471
NC_035093.1	57204740	.	C	T	.	.	MAF_INRAE=18.333;MAF_USDA=24.706
NC_035093.1	57204746	.	G	T	.	.	MAF_INRAE=20.253;MAF_USDA=24.706
NC_035093.1	57204779	.	G	C	.	.	MAF_INRAE=13.924;MAF_USDA=6.471
NC_035093.1	57204806	.	G	C	.	.	MAF_USDA=3.279
NC_035093.1	57204862	.	G	T	.	.	MAF_INRAE=46.835;MAF_USDA=47.647
NC_035093.1	57204903	.	A	C	.	.	MAF_INRAE=14.557;MAF_USDA=6.471
NC_035093.1	57204906	.	T	G	.	.	MAF_USDA=13.529
NC_035093.1	57204907	.	A	T	.	.	MAF_INRAE=43.333;MAF_USDA=37.647
NC_035093.1	57205050	.	A	T	.	.	MAF_USDA=4.918
NC_035093.1	57205119	.	G	T	.	.	MAF_USDA=1.639
NC_035093.1	57205125	.	C	T	.	.	MAF_USDA=1.639
NC_035093.1	57205155	.	C	A	.	.	MAF_USDA=1.639
NC_035093.1	57205156	.	G	T	.	.	MAF_USDA=2.459
NC_035093.1	57205170	.	G	A	.	.	MAF_USDA=1.639
NC_035093.1	57205192	.	C	A	.	.	MAF_INRAE=19.62;MAF_USDA=26.471
NC_035093.1	57205216	.	T	A	.	.	MAF_INRAE=5.063;MAF_USDA=35.294
NC_035093.1	57205218	.	A	G	.	.	MAF_INRAE=5.0;MAF_USDA=35.882
NC_035093.1	57205261	.	C	A	.	.	MAF_USDA=13.934
NC_035093.1	57205421	.	T	C	.	.	MAF_INRAE=1.667
NC_035093.1	57205426	.	G	A	.	.	MAF_USDA=1.639
NC_035093.1	57205521	.	A	G	.	.	MAF_USDA=2.459
NC_035093.1	57205549	.	G	C	.	.	MAF_INRAE=26.316;MAF_USDA=29.167
NC_035093.1	57205556	.	G	T	.	.	MAF_USDA=2.459
NC_035093.1	57205560	.	A	T	.	.	MAF_USDA=1.639
NC_035093.1	57205618	.	T	C	.	.	MAF_USDA=8.824
NC_035093.1	57205629	.	C	A	.	.	MAF_USDA=4.918
NC_035093.1	57205630	.	G	T	.	.	MAF_USDA=4.918
NC_035093.1	57205633	.	A	G	.	.	MAF_USDA=4.706
NC_035093.1	57205637	.	G	A	.	.	MAF_USDA=2.459
NC_035093.1	57205638	.	C	A	.	.	MAF_INRAE=5.263
NC_035093.1	57205645	.	A	G	.	.	MAF_USDA=4.167
NC_035093.1	57205647	.	G	T	.	.	MAF_USDA=5.172
NC_035093.1	57205676	.	A	G	.	.	MAF_USDA=1.639
NC_035093.1	57205695	.	T	C	.	.	MAF_USDA=3.279
NC_035093.1	57205713	.	T	C	.	.	MAF_INRAE=20.886;MAF_USDA=23.529
NC_035093.1	57205724	.	A	T	.	.	MAF_USDA=1.639
NC_035093.1	57205813	.	G	A	.	.	MAF_USDA=2.459
NC_035093.1	57205885	.	A	G	.	.	MAF_INRAE=20.886;MAF_USDA=24.706
NC_035093.1	57205891	.	G	T	.	.	MAF_INRAE=20.886;MAF_USDA=24.118
NC_035093.1	57206008	.	C	T	.	.	MAF_INRAE=5.263;MAF_USDA=2.459
NC_035093.1	57206063	.	T	A	.	.	MAF_USDA=2.459
NC_035093.1	57206069	.	T	A	.	.	MAF_USDA=2.459
NC_035093.1	57206108	.	T	C	.	.	MAF_INRAE=12.658
NC_035093.1	57206214	.	A	C	.	.	MAF_USDA=9.836
NC_035093.1	57206215	.	G	A	.	.	MAF_INRAE=18.333;MAF_USDA=24.706
NC_035093.1	57206268	.	C	T	.	.	MAF_INRAE=1.667;MAF_USDA=7.059
NC_035093.1	57206351	.	A	G	.	.	MAF_INRAE=6.962;MAF_USDA=2.353
NC_035093.1	57206391	.	G	A	.	.	MAF_INRAE=29.747;MAF_USDA=33.529
NC_035093.1	57206431	.	C	T	.	.	MAF_INRAE=2.5;MAF_USDA=12.295
NC_035093.1	57206469	.	C	T	.	.	MAF_INRAE=5.0;MAF_USDA=14.706
NC_035093.1	57206548	.	C	T	.	.	MAF_INRAE=25.949;MAF_USDA=29.412
NC_035093.1	57206567	.	C	T	.	.	MAF_USDA=3.529
NC_035093.1	57206583	.	G	A	.	.	MAF_INRAE=5.263;MAF_USDA=7.377
NC_035093.1	57206584	.	A	C	.	.	MAF_INRAE=8.333;MAF_USDA=24.706
NC_035093.1	57206594	.	A	G	.	.	MAF_INRAE=3.165;MAF_USDA=4.918
NC_035093.1	57206600	.	C	T	.	.	MAF_INRAE=1.667
NC_035093.1	57206654	.	C	A	.	.	MAF_INRAE=46.835;MAF_USDA=7.647
NC_035093.1	57206669	.	A	G	.	.	MAF_INRAE=26.582;MAF_USDA=32.941
NC_035093.1	57206725	.	G	A	.	.	MAF_INRAE=13.924
NC_035093.1	57206767	.	C	G	.	.	MAF_INRAE=3.165;MAF_USDA=4.918
NC_035093.1	57206924	.	C	T	.	.	MAF_USDA=4.918
NC_035093.1	57206936	.	A	T	.	.	MAF_USDA=1.639
NC_035093.1	57207051	.	G	A	.	.	MAF_INRAE=5.263;MAF_USDA=3.279
NC_035093.1	57207067	.	C	T	.	.	MAF_USDA=3.279
NC_035093.1	57207085	.	A	T	.	.	MAF_INRAE=27.215;MAF_USDA=33.529
NC_035093.1	57207093	.	A	T	.	.	MAF_INRAE=19.62;MAF_USDA=25.294
NC_035093.1	57207154	.	G	C	.	.	MAF_INRAE=48.101;MAF_USDA=8.235
NC_035093.1	57207171	.	T	C	.	.	MAF_INRAE=6.962;MAF_USDA=2.459
NC_035093.1	57207188	.	T	C	.	.	MAF_INRAE=48.101;MAF_USDA=7.647
NC_035093.1	57207202	.	A	G	.	.	MAF_USDA=1.639
NC_035093.1	57207271	.	G	C	.	.	MAF_USDA=1.639
NC_035093.1	57207295	.	C	T	.	.	MAF_USDA=4.098
NC_035093.1	57207369	.	A	T	.	.	MAF_INRAE=26.582;MAF_USDA=33.529
NC_035093.1	57207396	.	G	T	.	.	MAF_USDA=2.459
NC_035093.1	57207410	.	G	A	.	.	MAF_INRAE=8.333;MAF_USDA=25.882
NC_035093.1	57207412	.	C	T	.	.	MAF_INRAE=26.582;MAF_USDA=25.882
NC_035093.1	57207575	.	G	C	.	.	MAF_INRAE=3.165;MAF_USDA=1.639
NC_035093.1	57207594	.	G	A	.	.	MAF_USDA=4.098
NC_035093.1	57207748	.	G	A	.	.	MAF_USDA=3.279
NC_035093.1	57207814	.	A	T	.	.	MAF_INRAE=19.62;MAF_USDA=23.529
NC_035093.1	57207821	.	G	A	.	.	MAF_USDA=5.738
NC_035093.1	57207836	.	C	A	.	.	MAF_INRAE=3.165;MAF_USDA=4.098
NC_035093.1	57208014	.	T	C	.	.	MAF_INRAE=5.263;MAF_USDA=2.459
NC_035093.1	57208075	.	C	A	.	.	MAF_USDA=4.918
NC_035093.1	57208090	.	G	A	.	.	MAF_USDA=4.918
NC_035093.1	57208119	.	C	T	.	.	MAF_INRAE=12.025
NC_035093.1	57208120	.	C	A	.	.	MAF_INRAE=16.667;MAF_USDA=24.706
NC_035093.1	57208150	.	C	T	.	.	MAF_USDA=4.918
NC_035093.1	57208235	.	G	A	.	.	MAF_INRAE=25.949;MAF_USDA=26.471
NC_035093.1	57208260	.	G	A	.	.	MAF_INRAE=19.62;MAF_USDA=22.941
NC_035093.1	57208296	.	C	T	.	.	MAF_INRAE=25.949;MAF_USDA=28.235
NC_035093.1	57208319	.	T	C	.	.	MAF_USDA=4.098
NC_035093.1	57208324	.	T	A	.	.	MAF_INRAE=48.101;MAF_USDA=8.235
NC_035093.1	57208325	.	T	A	.	.	MAF_INRAE=48.333;MAF_USDA=8.235
NC_035093.1	57208328	.	T	G	.	.	MAF_INRAE=8.333
NC_035093.1	57208363	.	T	C	.	.	MAF_INRAE=2.5;MAF_USDA=10.656
NC_035093.1	57208418	.	C	A	.	.	MAF_INRAE=19.167;MAF_USDA=22.941
NC_035093.1	57208435	.	T	A	.	.	MAF_INRAE=47.468;MAF_USDA=7.647
NC_035093.1	57208510	.	A	C	.	.	MAF_INRAE=10.833
NC_035093.1	57208535	.	C	T	.	.	MAF_INRAE=19.62;MAF_USDA=22.951
NC_035093.1	57208543	.	C	G	.	.	MAF_USDA=4.918
NC_035093.1	57208596	.	C	T	.	.	MAF_INRAE=19.62;MAF_USDA=25.294
NC_035093.1	57208633	.	C	T	.	.	MAF_INRAE=5.263;MAF_USDA=2.459
NC_035093.1	57208662	.	C	T	.	.	MAF_INRAE=18.987;MAF_USDA=26.471
NC_035093.1	57208715	.	A	G	.	.	MAF_INRAE=18.987;MAF_USDA=25.294
NC_035093.1	57208764	.	C	A	.	.	MAF_INRAE=26.582;MAF_USDA=28.235
NC_035093.1	57208804	.	G	C	.	.	MAF_INRAE=4.167;MAF_USDA=10.588
NC_035093.1	57208832	.	G	A	.	.	MAF_INRAE=26.582;MAF_USDA=32.941
NC_035093.1	57208896	.	G	A	.	.	MAF_INRAE=4.167;MAF_USDA=10.588
NC_035093.1	57208975	.	A	G	.	.	MAF_USDA=1.639
NC_035093.1	57208996	.	G	C	.	.	MAF_USDA=4.918
NC_035093.1	57208997	.	A	G	.	.	MAF_USDA=2.459
NC_035093.1	57209073	.	T	C	.	.	MAF_INRAE=3.165;MAF_USDA=4.918
NC_035093.1	57209078	.	C	T	.	.	MAF_INRAE=3.165;MAF_USDA=4.918
NC_035093.1	57209123	.	T	C	.	.	MAF_INRAE=26.582;MAF_USDA=32.353
NC_035093.1	57209164	.	G	T	.	.	MAF_INRAE=6.667;MAF_USDA=5.294
NC_035093.1	57209212	.	C	A	.	.	MAF_INRAE=3.165;MAF_USDA=1.639
NC_035093.1	57209290	.	A	C	.	.	MAF_INRAE=19.167
NC_035093.1	57209298	.	A	G	.	.	MAF_INRAE=26.582;MAF_USDA=32.941
NC_035093.1	57209329	.	G	A	.	.	MAF_INRAE=15.789;MAF_USDA=32.941
NC_035093.1	57209337	.	A	T	.	.	MAF_INRAE=46.203;MAF_USDA=42.353
NC_035093.1	57209410	.	T	C	.	.	MAF_INRAE=1.667;MAF_USDA=6.471
NC_035093.1	57209437	.	G	C	.	.	MAF_INRAE=12.658
NC_035093.1	57209485	.	C	A	.	.	MAF_INRAE=26.582;MAF_USDA=32.353
NC_035093.1	57209496	.	C	T	.	.	MAF_USDA=4.098
NC_035093.1	57209567	.	G	T	.	.	MAF_INRAE=5.263;MAF_USDA=2.459
NC_035093.1	57209575	.	C	T	.	.	MAF_INRAE=13.291
NC_035093.1	57209590	.	A	G	.	.	MAF_INRAE=47.468;MAF_USDA=40.0
NC_035093.1	57209632	.	A	C	.	.	MAF_USDA=2.459
NC_035093.1	57209685	.	G	T	.	.	MAF_INRAE=27.215;MAF_USDA=25.294
NC_035093.1	57209820	.	G	A	.	.	MAF_INRAE=2.5
NC_035093.1	57209883	.	G	A	.	.	MAF_INRAE=12.658
NC_035093.1	57209885	.	G	A	.	.	MAF_INRAE=10.0
NC_035093.1	57209912	.	G	T	.	.	MAF_INRAE=14.557;MAF_USDA=11.176
NC_035093.1	57209918	.	A	T	.	.	MAF_USDA=1.639
NC_035093.1	57209962	.	G	A	.	.	MAF_USDA=2.459
NC_035093.1	57209998	.	T	G	.	.	MAF_USDA=4.918
NC_035093.1	57210073	.	G	T	.	.	MAF_INRAE=26.582
NC_035093.1	57210081	.	T	G	.	.	MAF_USDA=18.824
NC_035093.1	57210084	.	T	G	.	.	MAF_INRAE=7.5;MAF_USDA=18.235
NC_035093.1	57210121	.	T	G	.	.	MAF_INRAE=26.582
NC_035093.1	57210123	.	A	T	.	.	MAF_INRAE=4.167;MAF_USDA=11.31
NC_035093.1	57210131	.	G	C	.	.	MAF_INRAE=6.962;MAF_USDA=30.588
NC_035093.1	57210156	.	C	T	.	.	MAF_INRAE=25.316;MAF_USDA=29.412
NC_035093.1	57210171	.	G	A	.	.	MAF_USDA=4.098
NC_035093.1	57210208	.	T	C	.	.	MAF_INRAE=4.43;MAF_USDA=24.118
NC_035093.1	57210246	.	C	T	.	.	MAF_USDA=5.882
NC_035093.1	57210255	.	C	A	.	.	MAF_USDA=10.417
NC_035093.1	57210312	.	G	C	.	.	MAF_INRAE=7.595
NC_035093.1	57210332	.	A	C	.	.	MAF_INRAE=26.316;MAF_USDA=23.529
NC_035093.1	57210340	.	G	A	.	.	MAF_INRAE=16.456;MAF_USDA=24.706
NC_035093.1	57210431	.	C	T	.	.	MAF_INRAE=17.722;MAF_USDA=29.167
NC_035093.1	57210455	.	T	G	.	.	MAF_INRAE=26.582;MAF_USDA=45.833
NC_035093.1	57210501	.	T	G	.	.	MAF_INRAE=6.329;MAF_USDA=9.412
NC_035093.1	57210517	.	T	C	.	.	MAF_USDA=3.279
NC_035093.1	57210526	.	A	T	.	.	MAF_INRAE=5.696;MAF_USDA=28.824
NC_035093.1	57210655	.	A	C	.	.	MAF_INRAE=16.456;MAF_USDA=36.667
NC_035093.1	57210710	.	T	A	.	.	MAF_INRAE=4.43;MAF_USDA=31.176
NC_035093.1	57210711	.	A	T	.	.	MAF_INRAE=2.5;MAF_USDA=31.176
NC_035093.1	57210734	.	C	T	.	.	MAF_INRAE=28.481;MAF_USDA=44.118
NC_035093.1	57210752	.	A	G	.	.	MAF_INRAE=28.481;MAF_USDA=44.118
NC_035093.1	57210798	.	T	A	.	.	MAF_INRAE=13.291
NC_035093.1	57210840	.	A	G	.	.	MAF_INRAE=4.43;MAF_USDA=31.176
NC_035093.1	57210897	.	G	A	.	.	MAF_INRAE=23.418;MAF_USDA=11.765
NC_035093.1	57210943	.	A	C	.	.	MAF_INRAE=4.43;MAF_USDA=32.353
NC_035093.1	57210945	.	A	G	.	.	MAF_INRAE=4.167
NC_035093.1	57211008	.	C	A	.	.	MAF_USDA=1.639
NC_035093.1	57211037	.	G	A	.	.	MAF_INRAE=10.127;MAF_USDA=34.118
NC_035093.1	57211043	.	C	T	.	.	MAF_USDA=4.098
NC_035093.1	57211048	.	T	A	.	.	MAF_INRAE=10.127;MAF_USDA=34.706
NC_035093.1	57211062	.	G	A	.	.	MAF_INRAE=4.43;MAF_USDA=31.765
NC_035093.1	57211120	.	T	C	.	.	MAF_INRAE=3.165
NC_035093.1	57211123	.	A	G	.	.	MAF_INRAE=4.43;MAF_USDA=30.588
NC_035093.1	57211142	.	T	C	.	.	MAF_USDA=7.059
NC_035093.1	57211145	.	G	T	.	.	MAF_INRAE=4.43;MAF_USDA=31.176
NC_035093.1	57211169	.	G	A	.	.	MAF_INRAE=24.051;MAF_USDA=8.333
NC_035093.1	57211187	.	T	A	.	.	MAF_INRAE=4.43;MAF_USDA=31.176
NC_035093.1	57211223	.	A	G	.	.	MAF_USDA=2.459
NC_035093.1	57211389	.	T	G	.	.	MAF_INRAE=4.43;MAF_USDA=31.765
NC_035093.1	57211432	.	A	C	.	.	MAF_INRAE=4.43;MAF_USDA=31.765
NC_035093.1	57211443	.	C	T	.	.	MAF_USDA=2.459
NC_035093.1	57211454	.	C	A	.	.	MAF_INRAE=4.43
NC_035093.1	57211456	.	G	C	.	.	MAF_INRAE=24.051;MAF_USDA=11.765
NC_035093.1	57211457	.	G	A	.	.	MAF_INRAE=18.333
NC_035093.1	57211464	.	T	C	.	.	MAF_USDA=1.639
NC_035093.1	57211479	.	T	A	.	.	MAF_USDA=1.639
NC_035093.1	57211480	.	C	T	.	.	MAF_INRAE=45.57;MAF_USDA=8.235
NC_035093.1	57211497	.	G	A,C	.	.	MAF_INRAE=1.667;MAF_USDA=7.059
NC_035093.1	57211520	.	C	T	.	.	MAF_USDA=1.639
NC_035093.1	57211524	.	G	A	.	.	MAF_INRAE=49.367;MAF_USDA=40.588
NC_035093.1	57211614	.	T	C	.	.	MAF_USDA=1.639
NC_035093.1	57211647	.	C	G	.	.	MAF_INRAE=45.57;MAF_USDA=7.647
NC_035093.1	57211694	.	G	A	.	.	MAF_INRAE=49.367;MAF_USDA=42.353
NC_035093.1	57211710	.	G	T	.	.	MAF_USDA=1.639
NC_035093.1	57211734	.	C	T	.	.	MAF_USDA=1.639
NC_035093.1	57211771	.	A	T	.	.	MAF_USDA=7.377
NC_035093.1	57211805	.	G	A	.	.	MAF_INRAE=8.228;MAF_USDA=32.941
NC_035093.1	57211819	.	C	G	.	.	MAF_INRAE=22.785;MAF_USDA=8.333
NC_035093.1	57211989	.	T	C	.	.	MAF_USDA=23.494
NC_035093.1	57211994	.	C	T	.	.	MAF_USDA=3.39
NC_035093.1	57211999	.	C	T	.	.	MAF_USDA=4.237
NC_035093.1	57212286	.	C	T	.	.	MAF_USDA=3.39
NC_035093.1	57212292	.	C	T	.	.	MAF_USDA=6.024
NC_035093.1	57212338	.	C	T	.	.	MAF_USDA=2.083
NC_035093.1	57212457	.	C	A	.	.	MAF_USDA=6.471
NC_035093.1	57212479	.	G	A	.	.	MAF_INRAE=10.526;MAF_USDA=12.941
NC_035093.1	57212490	.	G	A	.	.	MAF_INRAE=10.526;MAF_USDA=3.529
NC_035093.1	57212492	.	T	C	.	.	MAF_INRAE=3.165
NC_035093.1	57212598	.	A	G	.	.	MAF_INRAE=34.81;MAF_USDA=50.0
NC_035093.1	57212623	.	G	A	.	.	MAF_INRAE=27.848;MAF_USDA=3.279
NC_035093.1	57212627	.	G	C	.	.	MAF_INRAE=18.354;MAF_USDA=32.941
NC_035093.1	57212646	.	G	T	.	.	MAF_USDA=4.098
NC_035093.1	57212647	.	A	T	.	.	MAF_INRAE=5.263;MAF_USDA=2.459
NC_035093.1	57212707	.	T	G	.	.	MAF_USDA=3.279
NC_035093.1	57212732	.	T	C	.	.	MAF_INRAE=34.81;MAF_USDA=48.824
NC_035093.1	57212790	.	C	G	.	.	MAF_USDA=1.639
NC_035093.1	57212866	.	G	A	.	.	MAF_INRAE=3.165;MAF_USDA=1.639
NC_035093.1	57213063	.	G	A	.	.	MAF_INRAE=34.81;MAF_USDA=22.917
NC_035093.1	57213064	.	C	T	.	.	MAF_USDA=10.0
NC_035093.1	57213073	.	C	T	.	.	MAF_INRAE=22.785;MAF_USDA=7.377
NC_035093.1	57213119	.	G	A	.	.	MAF_USDA=3.279
NC_035093.1	57213127	.	T	G	.	.	MAF_USDA=3.279
NC_035093.1	57213182	.	T	A	.	.	MAF_INRAE=25.833
NC_035093.1	57213206	.	C	G	.	.	MAF_INRAE=18.987;MAF_USDA=35.882
NC_035093.1	57213262	.	G	A	.	.	MAF_INRAE=2.5
NC_035093.1	57213315	.	T	C	.	.	MAF_USDA=2.459
NC_035093.1	57213344	.	G	T	.	.	MAF_INRAE=30.833;MAF_USDA=49.412
NC_035093.1	57213356	.	G	A	.	.	MAF_INRAE=34.81;MAF_USDA=49.412
NC_035093.1	57213364	.	C	T	.	.	MAF_INRAE=1.667;MAF_USDA=6.471
NC_035093.1	57213366	.	G	T	.	.	MAF_USDA=4.098
NC_035093.1	57213398	.	C	A	.	.	MAF_INRAE=4.43;MAF_USDA=3.279
NC_035093.1	57213402	.	A	T	.	.	MAF_INRAE=1.667
NC_035093.1	57213490	.	C	T	.	.	MAF_INRAE=1.667
NC_035093.1	57213539	.	A	G	.	.	MAF_INRAE=10.526;MAF_USDA=14.118
NC_035093.1	57213566	.	G	A	.	.	MAF_USDA=17.059
NC_035093.1	57213574	.	T	G	.	.	MAF_USDA=1.639
NC_035093.1	57213647	.	G	A	.	.	MAF_INRAE=19.167;MAF_USDA=1.639
NC_035093.1	57213692	.	T	G	.	.	MAF_USDA=4.918
NC_035093.1	57213742	.	C	T	.	.	MAF_USDA=2.459
NC_035093.1	57213815	.	T	C	.	.	MAF_INRAE=34.81;MAF_USDA=50.0
NC_035093.1	57213886	.	C	T	.	.	MAF_INRAE=7.595;MAF_USDA=4.706
NC_035093.1	57213933	.	C	T	.	.	MAF_INRAE=18.987;MAF_USDA=34.706
NC_035093.1	57213936	.	A	G	.	.	MAF_USDA=3.279
NC_035093.1	57213947	.	C	T	.	.	MAF_INRAE=5.0;MAF_USDA=14.118
NC_035093.1	57213952	.	G	A	.	.	MAF_USDA=5.738
NC_035093.1	57214002	.	C	T	.	.	MAF_USDA=2.459
NC_035093.1	57214082	.	G	T	.	.	MAF_USDA=4.098
NC_035093.1	57214120	.	G	T	.	.	MAF_USDA=1.639
NC_035093.1	57214149	.	G	C	.	.	MAF_INRAE=26.582;MAF_USDA=13.529
NC_035093.1	57214214	.	C	A	.	.	MAF_USDA=3.279
NC_035093.1	57214253	.	C	T	.	.	MAF_INRAE=5.263;MAF_USDA=15.294
NC_035093.1	57214380	.	A	T	.	.	MAF_INRAE=23.418;MAF_USDA=20.588
NC_035093.1	57214453	.	C	T	.	.	MAF_USDA=1.639
NC_035093.1	57214535	.	T	A	.	.	MAF_INRAE=1.667;MAF_USDA=6.471
NC_035093.1	57214560	.	A	C	.	.	MAF_USDA=8.197
NC_035093.1	57214585	.	C	T	.	.	MAF_USDA=4.918
NC_035093.1	57214659	.	A	C	.	.	MAF_INRAE=1.667
NC_035093.1	57214731	.	C	G	.	.	MAF_INRAE=3.165;MAF_USDA=4.098
NC_035093.1	57214755	.	A	G	.	.	MAF_USDA=1.639
NC_035093.1	57214769	.	T	G	.	.	MAF_USDA=7.377
NC_035093.1	57214789	.	C	T	.	.	MAF_INRAE=7.595;MAF_USDA=4.706
NC_035093.1	57214878	.	G	C	.	.	MAF_USDA=3.279
NC_035093.1	57214945	.	C	A	.	.	MAF_INRAE=48.101;MAF_USDA=49.412
NC_035093.1	57214956	.	C	A	.	.	MAF_USDA=2.459
NC_035093.1	57215010	.	T	G	.	.	MAF_INRAE=37.342;MAF_USDA=13.529
NC_035093.1	57215017	.	G	A	.	.	MAF_USDA=2.459
NC_035093.1	57215056	.	C	T	.	.	MAF_INRAE=37.342;MAF_USDA=13.529
NC_035093.1	57215100	.	G	A	.	.	MAF_INRAE=12.025;MAF_USDA=7.738
NC_035093.1	57215273	.	A	C	.	.	MAF_INRAE=10.759;MAF_USDA=32.941
NC_035093.1	57215285	.	T	C	.	.	MAF_USDA=2.459
NC_035093.1	57215350	.	G	A	.	.	MAF_INRAE=37.342;MAF_USDA=12.941
NC_035093.1	57215449	.	G	T	.	.	MAF_USDA=1.639
NC_035093.1	57215450	.	C	T	.	.	MAF_INRAE=11.392;MAF_USDA=30.588
NC_035093.1	57215496	.	G	A	.	.	MAF_INRAE=35.0;MAF_USDA=14.706
NC_035093.1	57215722	.	G	A	.	.	MAF_INRAE=36.709;MAF_USDA=11.31
NC_035093.1	57215784	.	T	C	.	.	MAF_INRAE=39.873;MAF_USDA=22.619
NC_035093.1	57215805	.	A	C	.	.	MAF_INRAE=12.025;MAF_USDA=35.714
NC_035093.1	57215806	.	G	A	.	.	MAF_USDA=1.667
NC_035093.1	57216050	.	C	T	.	.	MAF_INRAE=27.848;MAF_USDA=2.5
NC_035093.1	57216054	.	T	G	.	.	MAF_INRAE=10.759;MAF_USDA=28.571
NC_035093.1	57216107	.	A	G	.	.	MAF_INRAE=10.759;MAF_USDA=25.833
NC_035093.1	57216174	.	G	T	.	.	MAF_USDA=5.0
NC_035093.1	57216187	.	C	T	.	.	MAF_USDA=1.667
NC_035093.1	57216188	.	G	A	.	.	MAF_INRAE=3.165
NC_035093.1	57216220	.	T	C	.	.	MAF_USDA=3.571
NC_035093.1	57216239	.	A	G	.	.	MAF_USDA=18.75
NC_035093.1	57216280	.	G	C	.	.	MAF_INRAE=48.734;MAF_USDA=47.024
NC_035093.1	57216309	.	G	A	.	.	MAF_USDA=3.333
NC_035093.1	57216380	.	C	A	.	.	MAF_INRAE=10.526;MAF_USDA=2.083
NC_035093.1	57216423	.	T	G	.	.	MAF_USDA=18.235
NC_035093.1	57216471	.	G	T	.	.	MAF_USDA=18.75
NC_035093.1	57216475	.	C	A	.	.	MAF_INRAE=2.5;MAF_USDA=3.279
NC_035093.1	57216548	.	C	A	.	.	MAF_USDA=1.639
NC_035093.1	57216549	.	A	C	.	.	MAF_INRAE=2.5;MAF_USDA=3.279
NC_035093.1	57216569	.	G	A	.	.	MAF_INRAE=38.608;MAF_USDA=14.754
NC_035093.1	57216599	.	C	G	.	.	MAF_USDA=1.639
NC_035093.1	57216838	.	A	C	.	.	MAF_USDA=2.5
NC_035093.1	57216889	.	A	G	.	.	MAF_USDA=2.5
NC_035093.1	57216897	.	G	T	.	.	MAF_USDA=1.667
NC_035093.1	57216935	.	A	T	.	.	MAF_USDA=35.119
NC_035093.1	57216978	.	T	C	.	.	MAF_USDA=7.143
NC_035093.1	57216995	.	T	C	.	.	MAF_USDA=8.333
NC_035093.1	57217133	.	G	A	.	.	MAF_USDA=19.643
NC_035093.1	57217148	.	T	C	.	.	MAF_USDA=2.5
NC_035093.1	57217235	.	T	C	.	.	MAF_USDA=10.714
NC_035093.1	57217248	.	C	T	.	.	MAF_USDA=31.548
NC_035093.1	57217263	.	T	A	.	.	MAF_INRAE=3.797
NC_035093.1	57217267	.	T	G	.	.	MAF_USDA=13.095
NC_035093.1	57217323	.	G	A	.	.	MAF_USDA=16.667
NC_035093.1	57217330	.	T	C	.	.	MAF_INRAE=5.0;MAF_USDA=18.235
NC_035093.1	57217346	.	C	A	.	.	MAF_USDA=10.417
NC_035093.1	57217387	.	G	T	.	.	MAF_INRAE=13.924;MAF_USDA=5.882
NC_035093.1	57217399	.	A	G	.	.	MAF_INRAE=41.772;MAF_USDA=45.294
NC_035093.1	57217439	.	C	T	.	.	MAF_USDA=2.459
NC_035093.1	57217505	.	T	A	.	.	MAF_INRAE=5.263;MAF_USDA=4.098
NC_035093.1	57217599	.	T	C	.	.	MAF_INRAE=41.772;MAF_USDA=43.529
NC_035093.1	57217632	.	T	A	.	.	MAF_USDA=3.279
NC_035093.1	57217633	.	A	G	.	.	MAF_USDA=10.656
NC_035093.1	57217639	.	G	T	.	.	MAF_INRAE=10.526;MAF_USDA=2.083
NC_035093.1	57217689	.	A	G	.	.	MAF_INRAE=36.709;MAF_USDA=21.176
NC_035093.1	57217736	.	T	G	.	.	MAF_INRAE=1.667;MAF_USDA=6.471
NC_035093.1	57217739	.	T	C	.	.	MAF_INRAE=3.165
NC_035093.1	57217921	.	A	T	.	.	MAF_INRAE=2.5
NC_035093.1	57218028	.	T	G	.	.	MAF_USDA=3.279
NC_035093.1	57218065	.	A	G	.	.	MAF_INRAE=12.658
NC_035093.1	57218099	.	A	T	.	.	MAF_INRAE=10.526;MAF_USDA=7.143
NC_035093.1	57218182	.	T	G	.	.	MAF_INRAE=3.165
NC_035093.1	57218186	.	C	T	.	.	MAF_INRAE=40.833;MAF_USDA=28.235
NC_035093.1	57218210	.	C	A	.	.	MAF_INRAE=39.241;MAF_USDA=31.176
NC_035093.1	57218244	.	G	A	.	.	MAF_INRAE=37.975;MAF_USDA=28.824
NC_035093.1	57218265	.	C	T	.	.	MAF_USDA=4.098
NC_035093.1	57218291	.	G	A	.	.	MAF_USDA=1.639
NC_035093.1	57218412	.	T	C	.	.	MAF_USDA=6.557
NC_035093.1	57218413	.	G	A	.	.	MAF_USDA=1.639
NC_035093.1	57218434	.	G	T	.	.	MAF_INRAE=14.557;MAF_USDA=6.471
NC_035093.1	57218465	.	C	A	.	.	MAF_INRAE=13.291;MAF_USDA=6.471
NC_035093.1	57218487	.	T	G	.	.	MAF_USDA=1.639
NC_035093.1	57218545	.	C	T	.	.	MAF_INRAE=2.5
NC_035093.1	57218547	.	T	A	.	.	MAF_INRAE=12.025;MAF_USDA=16.667
NC_035093.1	57218589	.	A	C	.	.	MAF_USDA=16.667
NC_035093.1	57218590	.	G	C	.	.	MAF_USDA=16.667
NC_035093.1	57218592	.	T	C	.	.	MAF_INRAE=5.0;MAF_USDA=30.952
NC_035093.1	57218659	.	C	T	.	.	MAF_USDA=1.639
NC_035093.1	57218760	.	C	A	.	.	MAF_INRAE=3.165
NC_035093.1	57218937	.	T	A	.	.	MAF_INRAE=10.127
NC_035093.1	57218977	.	C	A	.	.	MAF_INRAE=44.304;MAF_USDA=37.5
NC_035093.1	57218978	.	C	A	.	.	MAF_INRAE=45.0;MAF_USDA=48.235
NC_035093.1	57219005	.	A	G	.	.	MAF_INRAE=47.468;MAF_USDA=39.412
NC_035093.1	57219112	.	G	A	.	.	MAF_USDA=1.639
NC_035093.1	57219118	.	A	C	.	.	MAF_INRAE=36.709;MAF_USDA=6.471
NC_035093.1	57219207	.	A	G	.	.	MAF_USDA=1.695
NC_035093.1	57219385	.	T	G	.	.	MAF_USDA=4.167
NC_035093.1	57219405	.	G	A	.	.	MAF_INRAE=12.025;MAF_USDA=5.294
NC_035093.1	57219452	.	A	C	.	.	MAF_INRAE=1.667
NC_035093.1	57219486	.	T	G	.	.	MAF_INRAE=47.468;MAF_USDA=39.412
NC_035093.1	57219504	.	A	G	.	.	MAF_USDA=4.098
NC_035093.1	57219654	.	G	A	.	.	MAF_USDA=7.647
NC_035093.1	57219661	.	C	T	.	.	MAF_USDA=1.639
NC_035093.1	57219701	.	A	C	.	.	MAF_INRAE=5.263;MAF_USDA=2.459
NC_035093.1	57219704	.	T	A	.	.	MAF_INRAE=14.557;MAF_USDA=6.471
NC_035093.1	57219794	.	G	A	.	.	MAF_INRAE=4.167
NC_035093.1	57219817	.	G	A	.	.	MAF_INRAE=3.165
NC_035093.1	57219888	.	G	A	.	.	MAF_INRAE=43.038;MAF_USDA=44.706
NC_035093.1	57219984	.	C	T	.	.	MAF_USDA=3.279
NC_035093.1	57220126	.	A	C	.	.	MAF_INRAE=47.468;MAF_USDA=40.0
NC_035093.1	57220146	.	A	G	.	.	MAF_USDA=3.279
NC_035093.1	57220151	.	T	A	.	.	MAF_INRAE=36.709;MAF_USDA=7.059
NC_035093.1	57220169	.	A	G	.	.	MAF_USDA=2.459
NC_035093.1	57220195	.	G	T	.	.	MAF_USDA=3.279
NC_035093.1	57220229	.	C	A	.	.	MAF_INRAE=47.468;MAF_USDA=43.529
NC_035093.1	57220256	.	A	C	.	.	MAF_USDA=2.459
NC_035093.1	57220266	.	A	C	.	.	MAF_USDA=2.353
NC_035093.1	57220290	.	T	A	.	.	MAF_USDA=2.459
NC_035093.1	57220301	.	A	G	.	.	MAF_USDA=2.459
NC_035093.1	57220319	.	A	G	.	.	MAF_USDA=18.75
NC_035093.1	57220376	.	A	G	.	.	MAF_INRAE=46.835;MAF_USDA=40.0
NC_035093.1	57220415	.	A	C	.	.	MAF_USDA=1.639
NC_035093.1	57220435	.	T	C	.	.	MAF_INRAE=2.5
NC_035093.1	57220507	.	G	T	.	.	MAF_USDA=1.639
NC_035093.1	57220580	.	C	T	.	.	MAF_INRAE=44.304;MAF_USDA=44.706
NC_035093.1	57220586	.	G	A	.	.	MAF_INRAE=47.468;MAF_USDA=40.588
NC_035093.1	57220595	.	G	A	.	.	MAF_USDA=4.098
NC_035093.1	57220621	.	C	T	.	.	MAF_USDA=6.471
NC_035093.1	57220787	.	T	A	.	.	MAF_USDA=2.459
NC_035093.1	57220932	.	G	A	.	.	MAF_INRAE=46.835;MAF_USDA=42.941
NC_035093.1	57221031	.	C	A	.	.	MAF_INRAE=48.734;MAF_USDA=40.588
NC_035093.1	57221069	.	C	G	.	.	MAF_INRAE=48.734;MAF_USDA=37.059
NC_035093.1	57221098	.	A	T	.	.	MAF_USDA=4.098
NC_035093.1	57221115	.	C	T	.	.	MAF_USDA=8.824
NC_035093.1	57221123	.	A	G	.	.	MAF_USDA=4.918
NC_035093.1	57221125	.	G	T	.	.	MAF_INRAE=5.263;MAF_USDA=1.639
NC_035093.1	57221127	.	C	T	.	.	MAF_USDA=4.098
NC_035093.1	57221132	.	G	A	.	.	MAF_USDA=18.75
NC_035093.1	57221133	.	T	A	.	.	MAF_INRAE=10.526;MAF_USDA=2.083
NC_035093.1	57221175	.	A	G	.	.	MAF_USDA=3.279
NC_035093.1	57221215	.	C	T	.	.	MAF_INRAE=2.5;MAF_USDA=2.459
NC_035093.1	57221220	.	T	G	.	.	MAF_USDA=1.639
NC_035093.1	57221222	.	G	A	.	.	MAF_USDA=1.639
NC_035093.1	57221225	.	T	A	.	.	MAF_USDA=1.639
NC_035093.1	57221250	.	G	A	.	.	MAF_USDA=18.75
NC_035093.1	57221329	.	A	C	.	.	MAF_INRAE=48.101;MAF_USDA=38.235
NC_035093.1	57221344	.	G	T	.	.	MAF_INRAE=48.101;MAF_USDA=27.083
NC_035093.1	57221394	.	C	T	.	.	MAF_USDA=3.279
NC_035093.1	57221431	.	T	C	.	.	MAF_INRAE=3.165;MAF_USDA=4.098
NC_035093.1	57221602	.	A	C	.	.	MAF_INRAE=5.263;MAF_USDA=1.639
NC_035093.1	57221666	.	T	C	.	.	MAF_INRAE=47.468;MAF_USDA=44.706
NC_035093.1	57221670	.	C	T	.	.	MAF_USDA=2.459
NC_035093.1	57221723	.	T	C	.	.	MAF_INRAE=5.263;MAF_USDA=1.639
NC_035093.1	57221781	.	G	T	.	.	MAF_INRAE=3.165;MAF_USDA=3.279
NC_035093.1	57221786	.	A	G	.	.	MAF_INRAE=10.526;MAF_USDA=5.952
NC_035093.1	57221799	.	C	T	.	.	MAF_USDA=2.459
NC_035093.1	57221856	.	A	T	.	.	MAF_USDA=14.634
NC_035093.1	57223367	.	A	G	.	.	MAF_USDA=50.0
NC_035093.1	57223375	.	C	T	.	.	MAF_USDA=47.917
NC_035093.1	57223384	.	G	A	.	.	MAF_USDA=18.75
NC_035093.1	57223386	.	C	A	.	.	MAF_USDA=1.724
NC_035093.1	57223392	.	C	A	.	.	MAF_USDA=1.724
NC_035093.1	57223616	.	A	T	.	.	MAF_USDA=2.459
NC_035093.1	57223645	.	G	T	.	.	MAF_USDA=4.918
NC_035093.1	57223655	.	A	C	.	.	MAF_INRAE=5.263;MAF_USDA=5.738
NC_035093.1	57223662	.	A	T	.	.	MAF_INRAE=5.263;MAF_USDA=1.639
NC_035093.1	57223673	.	A	T	.	.	MAF_INRAE=3.165;MAF_USDA=4.098
NC_035093.1	57223693	.	G	A	.	.	MAF_USDA=1.639
NC_035093.1	57223740	.	T	C	.	.	MAF_USDA=9.836
NC_035093.1	57223749	.	C	A	.	.	MAF_INRAE=5.0;MAF_USDA=16.471
NC_035093.1	57223779	.	T	A	.	.	MAF_INRAE=2.5
NC_035093.1	57223785	.	C	G	.	.	MAF_USDA=7.377
NC_035093.1	57223787	.	T	A	.	.	MAF_USDA=7.377
NC_035093.1	57223799	.	A	G	.	.	MAF_USDA=1.639
NC_035093.1	57224005	.	A	G	.	.	MAF_USDA=10.656
NC_035093.1	57224010	.	G	T	.	.	MAF_USDA=7.377
NC_035093.1	57224020	.	C	A	.	.	MAF_USDA=5.738
NC_035093.1	57224072	.	G	T	.	.	MAF_INRAE=3.165
NC_035093.1	57224198	.	T	C	.	.	MAF_INRAE=36.709;MAF_USDA=9.412
NC_035093.1	57224243	.	T	A	.	.	MAF_INRAE=12.5;MAF_USDA=7.647
NC_035093.1	57224244	.	G	T	.	.	MAF_INRAE=12.5
NC_035093.1	57224245	.	T	A	.	.	MAF_USDA=1.639
NC_035093.1	57224304	.	G	C	.	.	MAF_USDA=5.882
NC_035093.1	57224383	.	T	G	.	.	MAF_INRAE=46.835;MAF_USDA=28.824
NC_035093.1	57224410	.	C	T	.	.	MAF_USDA=1.639
NC_035093.1	57224417	.	A	C	.	.	MAF_INRAE=5.263;MAF_USDA=1.639
NC_035093.1	57224482	.	A	G	.	.	MAF_INRAE=12.025;MAF_USDA=5.357
NC_035093.1	57224576	.	A	T	.	.	MAF_INRAE=2.532;MAF_USDA=2.459
NC_035093.1	57224605	.	G	A	.	.	MAF_USDA=4.167
NC_035093.1	57224629	.	A	C	.	.	MAF_INRAE=45.57
NC_035093.1	57224655	.	G	T	.	.	MAF_INRAE=5.0;MAF_USDA=14.706
NC_035093.1	57224666	.	T	C	.	.	MAF_USDA=4.098
NC_035093.1	57224681	.	T	C	.	.	MAF_INRAE=5.263;MAF_USDA=1.639
NC_035093.1	57224708	.	G	A	.	.	MAF_INRAE=5.263;MAF_USDA=1.639
NC_035093.1	57224847	.	C	A	.	.	MAF_INRAE=5.263;MAF_USDA=1.639
NC_035093.1	57224919	.	T	A	.	.	MAF_INRAE=5.263;MAF_USDA=1.639
NC_035093.1	57224922	.	C	A	.	.	MAF_USDA=3.279
NC_035093.1	57224991	.	G	T	.	.	MAF_USDA=1.639
NC_035093.1	57225035	.	G	A	.	.	MAF_USDA=1.639
NC_035093.1	57225055	.	A	C	.	.	MAF_INRAE=5.263;MAF_USDA=1.639
NC_035093.1	57225150	.	G	T	.	.	MAF_INRAE=19.167;MAF_USDA=2.459
NC_035093.1	57225160	.	T	C	.	.	MAF_INRAE=1.667;MAF_USDA=6.471
NC_035093.1	57225299	.	C	A	.	.	MAF_INRAE=2.5;MAF_USDA=15.574
NC_035093.1	57225333	.	A	G	.	.	MAF_INRAE=42.405;MAF_USDA=48.824
NC_035093.1	57225345	.	C	T	.	.	MAF_INRAE=36.709;MAF_USDA=7.059
NC_035093.1	57225350	.	A	C	.	.	MAF_INRAE=3.165;MAF_USDA=4.098
NC_035093.1	57225396	.	G	T	.	.	MAF_USDA=1.639
NC_035093.1	57225397	.	A	C	.	.	MAF_USDA=1.639
NC_035093.1	57225489	.	C	A	.	.	MAF_INRAE=46.835;MAF_USDA=47.647
NC_035093.1	57225536	.	C	T	.	.	MAF_INRAE=43.038;MAF_USDA=49.412
NC_035093.1	57225589	.	A	G	.	.	MAF_INRAE=3.165;MAF_USDA=4.918
NC_035093.1	57225616	.	C	T	.	.	MAF_USDA=4.167
NC_035093.1	57225634	.	G	A	.	.	MAF_USDA=1.639
NC_035093.1	57225673	.	G	T	.	.	MAF_USDA=2.459
NC_035093.1	57225744	.	A	C	.	.	MAF_USDA=12.941
NC_035093.1	57225751	.	A	C	.	.	MAF_INRAE=5.263
NC_035093.1	57225820	.	A	G	.	.	MAF_USDA=1.639
NC_035093.1	57225916	.	C	G	.	.	MAF_USDA=1.639
NC_035093.1	57225940	.	A	C	.	.	MAF_USDA=8.235
NC_035093.1	57225958	.	G	C	.	.	MAF_USDA=12.941
NC_035093.1	57226077	.	T	C	.	.	MAF_INRAE=2.5
NC_035093.1	57226099	.	C	T	.	.	MAF_INRAE=15.19;MAF_USDA=8.235
NC_035093.1	57226264	.	G	T	.	.	MAF_INRAE=5.263;MAF_USDA=1.695
NC_035093.1	57226440	.	T	C	.	.	MAF_INRAE=5.263;MAF_USDA=1.639
NC_035093.1	57226481	.	T	A	.	.	MAF_INRAE=5.263;MAF_USDA=1.639
NC_035093.1	57226482	.	C	A	.	.	MAF_USDA=7.647
NC_035093.1	57226682	.	G	T	.	.	MAF_USDA=3.279
NC_035093.1	57226692	.	G	C	.	.	MAF_INRAE=8.228;MAF_USDA=37.5
NC_035093.1	57226728	.	C	T	.	.	MAF_INRAE=19.167;MAF_USDA=2.459
NC_035093.1	57226817	.	A	C	.	.	MAF_INRAE=15.19;MAF_USDA=7.647
NC_035093.1	57226868	.	C	A	.	.	MAF_USDA=1.639
NC_035093.1	57226934	.	T	C	.	.	MAF_USDA=4.098
NC_035093.1	57226968	.	C	T	.	.	MAF_INRAE=15.19;MAF_USDA=8.235
NC_035093.1	57227000	.	C	A	.	.	MAF_INRAE=14.557;MAF_USDA=8.235
NC_035093.1	57227233	.	G	A	.	.	MAF_INRAE=4.167;MAF_USDA=17.647
NC_035093.1	57227247	.	C	T	.	.	MAF_INRAE=5.263;MAF_USDA=1.639
NC_035093.1	57227265	.	C	T	.	.	MAF_INRAE=7.595;MAF_USDA=41.765
NC_035093.1	57227338	.	T	C	.	.	MAF_INRAE=10.526;MAF_USDA=8.235
NC_035093.1	57227551	.	C	T	.	.	MAF_INRAE=8.228;MAF_USDA=39.759
NC_035093.1	57227563	.	G	T	.	.	MAF_INRAE=5.0;MAF_USDA=17.647
NC_035093.1	57227567	.	C	T	.	.	MAF_INRAE=14.557;MAF_USDA=8.235
NC_035093.1	57227578	.	A	T	.	.	MAF_USDA=1.639
NC_035093.1	57227596	.	C	T	.	.	MAF_INRAE=5.263;MAF_USDA=1.639
NC_035093.1	57227680	.	C	T	.	.	MAF_INRAE=8.228;MAF_USDA=41.765
NC_035093.1	57227797	.	A	C	.	.	MAF_USDA=2.5
NC_035093.1	57228261	.	T	C	.	.	MAF_USDA=50.0
NC_035093.1	57228304	.	C	G	.	.	MAF_USDA=5.738
NC_035093.1	57228325	.	G	A	.	.	MAF_USDA=6.557
NC_035093.1	57228331	.	C	T	.	.	MAF_USDA=6.557
NC_035093.1	57228371	.	A	C	.	.	MAF_INRAE=6.667;MAF_USDA=36.31
NC_035093.1	57228379	.	G	T	.	.	MAF_USDA=1.667
NC_035093.1	57228387	.	T	A	.	.	MAF_USDA=3.333
NC_035093.1	57228416	.	A	C	.	.	MAF_INRAE=23.418;MAF_USDA=49.405
NC_035093.1	57228428	.	A	T	.	.	MAF_INRAE=5.0;MAF_USDA=16.667
NC_035093.1	57228437	.	A	C	.	.	MAF_INRAE=22.785;MAF_USDA=3.333
NC_035093.1	57228449	.	A	T	.	.	MAF_INRAE=22.785;MAF_USDA=2.5
NC_035093.1	57228504	.	C	A	.	.	MAF_USDA=4.098
NC_035093.1	57228553	.	G	A	.	.	MAF_INRAE=14.557;MAF_USDA=6.471
NC_035093.1	57228605	.	A	T	.	.	MAF_USDA=4.167
NC_035093.1	57228616	.	A	G	.	.	MAF_INRAE=8.228;MAF_USDA=41.176
NC_035093.1	57228638	.	A	G	.	.	MAF_USDA=4.167
NC_035093.1	57228764	.	C	T	.	.	MAF_INRAE=1.667
NC_035093.1	57228779	.	G	T	.	.	MAF_INRAE=2.5
NC_035093.1	57228803	.	A	C	.	.	MAF_INRAE=22.785;MAF_USDA=50.0
NC_035093.1	57228879	.	A	T	.	.	MAF_INRAE=8.228;MAF_USDA=41.176
NC_035093.1	57228923	.	G	A	.	.	MAF_USDA=1.639
NC_035093.1	57228938	.	A	G	.	.	MAF_INRAE=5.263;MAF_USDA=6.557
NC_035093.1	57228949	.	C	T	.	.	MAF_INRAE=1.667;MAF_USDA=6.471
NC_035093.1	57229001	.	T	A	.	.	MAF_INRAE=36.076;MAF_USDA=7.059
NC_035093.1	57229195	.	C	T	.	.	MAF_INRAE=15.19;MAF_USDA=8.235
NC_035093.1	57229198	.	G	C	.	.	MAF_USDA=8.197
NC_035093.1	57229240	.	C	A	.	.	MAF_INRAE=24.051;MAF_USDA=17.213
NC_035093.1	57229281	.	A	T	.	.	MAF_USDA=6.627
NC_035093.1	57229282	.	A	T	.	.	MAF_USDA=2.586
NC_035093.1	57229286	.	T	A	.	.	MAF_INRAE=12.5;MAF_USDA=16.667
NC_035093.1	57229293	.	G	A	.	.	MAF_INRAE=25.316;MAF_USDA=15.574
NC_035093.1	57229300	.	C	A	.	.	MAF_INRAE=22.785;MAF_USDA=7.377
NC_035093.1	57229308	.	C	T	.	.	MAF_INRAE=14.557;MAF_USDA=6.471
NC_035093.1	57229332	.	C	T	.	.	MAF_USDA=4.918
NC_035093.1	57229402	.	T	C	.	.	MAF_USDA=1.639
NC_035093.1	57229455	.	G	A	.	.	MAF_INRAE=9.494;MAF_USDA=42.353
NC_035093.1	57229514	.	A	C	.	.	MAF_INRAE=15.19;MAF_USDA=6.471
NC_035093.1	57229519	.	C	A	.	.	MAF_INRAE=10.526;MAF_USDA=8.235
NC_035093.1	57229547	.	T	C	.	.	MAF_INRAE=14.557;MAF_USDA=6.471
NC_035093.1	57229567	.	T	C	.	.	MAF_USDA=2.459
NC_035093.1	57229569	.	T	C	.	.	MAF_INRAE=5.263;MAF_USDA=1.639
NC_035093.1	57229667	.	G	A	.	.	MAF_USDA=2.459
NC_035093.1	57229773	.	T	C	.	.	MAF_USDA=1.639
NC_035093.1	57229885	.	C	T	.	.	MAF_INRAE=5.263;MAF_USDA=4.098
NC_035093.1	57230025	.	T	A	.	.	MAF_INRAE=1.667;MAF_USDA=6.471
NC_035093.1	57230174	.	G	T	.	.	MAF_INRAE=14.557;MAF_USDA=6.471
NC_035093.1	57230207	.	C	T	.	.	MAF_INRAE=13.333
NC_035093.1	57230232	.	A	C	.	.	MAF_USDA=1.639
NC_035093.1	57230280	.	T	C	.	.	MAF_INRAE=17.722;MAF_USDA=14.118
NC_035093.1	57230309	.	C	A	.	.	MAF_INRAE=15.823;MAF_USDA=8.235
NC_035093.1	57230314	.	G	C	.	.	MAF_USDA=1.639
NC_035093.1	57230326	.	A	G	.	.	MAF_USDA=1.639
NC_035093.1	57230327	.	C	A	.	.	MAF_USDA=1.639
NC_035093.1	57230349	.	C	T	.	.	MAF_USDA=1.639
NC_035093.1	57230410	.	G	C	.	.	MAF_INRAE=12.5;MAF_USDA=8.333
NC_035093.1	57230418	.	T	G	.	.	MAF_INRAE=22.785;MAF_USDA=45.833
NC_035093.1	57230447	.	G	T	.	.	MAF_USDA=45.833
NC_035093.1	57230479	.	G	A	.	.	MAF_USDA=2.459
NC_035093.1	57230601	.	T	C	.	.	MAF_INRAE=8.228;MAF_USDA=42.941
NC_035093.1	57230645	.	G	A	.	.	MAF_INRAE=10.526;MAF_USDA=8.235
NC_035093.1	57230656	.	T	A	.	.	MAF_INRAE=10.526;MAF_USDA=5.882
NC_035093.1	57230687	.	G	T	.	.	MAF_INRAE=10.526;MAF_USDA=5.882
NC_035093.1	57230720	.	C	T	.	.	MAF_INRAE=10.526;MAF_USDA=5.882
NC_035093.1	57230797	.	T	C	.	.	MAF_USDA=9.836
NC_035093.1	57230799	.	G	A	.	.	MAF_USDA=9.836
NC_035093.1	57230845	.	T	C	.	.	MAF_INRAE=12.025;MAF_USDA=6.471
NC_035093.1	57230899	.	G	T	.	.	MAF_USDA=1.639
NC_035093.1	57230904	.	T	C	.	.	MAF_USDA=4.098
NC_035093.1	57230950	.	T	C	.	.	MAF_USDA=3.279
NC_035093.1	57230971	.	C	A	.	.	MAF_INRAE=12.025;MAF_USDA=5.882
NC_035093.1	57231001	.	A	T	.	.	MAF_INRAE=10.526;MAF_USDA=6.471
NC_035093.1	57231118	.	C	T	.	.	MAF_INRAE=19.167;MAF_USDA=2.459
NC_035093.1	57231137	.	C	T	.	.	MAF_INRAE=10.526;MAF_USDA=6.471
NC_035093.1	57231172	.	T	C	.	.	MAF_INRAE=5.263;MAF_USDA=1.639
NC_035093.1	57231238	.	T	A	.	.	MAF_INRAE=5.263;MAF_USDA=2.459
NC_035093.1	57231266	.	G	A	.	.	MAF_INRAE=10.526;MAF_USDA=6.471
NC_035093.1	57231276	.	C	T	.	.	MAF_INRAE=10.526;MAF_USDA=6.471
NC_035093.1	57231298	.	G	T	.	.	MAF_INRAE=15.19;MAF_USDA=11.176
NC_035093.1	57231300	.	C	T	.	.	MAF_INRAE=5.263;MAF_USDA=1.639
NC_035093.1	57231325	.	G	T	.	.	MAF_INRAE=15.789;MAF_USDA=7.647
NC_035093.1	57231352	.	T	C	.	.	MAF_INRAE=14.557;MAF_USDA=6.471
NC_035093.1	57231369	.	A	T	.	.	MAF_INRAE=5.263;MAF_USDA=1.639
NC_035093.1	57231388	.	C	A	.	.	MAF_USDA=2.353
NC_035093.1	57231513	.	A	G	.	.	MAF_INRAE=10.526;MAF_USDA=6.471
NC_035093.1	57231516	.	T	G	.	.	MAF_INRAE=2.5;MAF_USDA=29.412
NC_035093.1	57231558	.	A	T	.	.	MAF_INRAE=2.5;MAF_USDA=31.967
NC_035093.1	57231582	.	G	A	.	.	MAF_INRAE=2.5;MAF_USDA=31.148
NC_035093.1	57231591	.	C	T	.	.	MAF_INRAE=2.5;MAF_USDA=31.148
NC_035093.1	57231613	.	C	G	.	.	MAF_INRAE=2.5;MAF_USDA=31.148
NC_035093.1	57231666	.	T	A	.	.	MAF_USDA=14.583
NC_035093.1	57231707	.	G	A	.	.	MAF_INRAE=10.526;MAF_USDA=6.471
NC_035093.1	57231848	.	G	A	.	.	MAF_USDA=4.098
NC_035093.1	57231861	.	C	T	.	.	MAF_INRAE=12.025;MAF_USDA=16.667
NC_035093.1	57232004	.	A	T	.	.	MAF_INRAE=5.0;MAF_USDA=14.706
NC_035093.1	57232060	.	A	C	.	.	MAF_USDA=4.098
NC_035093.1	57232089	.	T	A	.	.	MAF_INRAE=23.418;MAF_USDA=49.412
NC_035093.1	57232133	.	C	A	.	.	MAF_INRAE=5.263;MAF_USDA=8.197
NC_035093.1	57232168	.	C	T	.	.	MAF_INRAE=5.263;MAF_USDA=5.0
NC_035093.1	57232181	.	T	A	.	.	MAF_INRAE=24.684;MAF_USDA=44.706
NC_035093.1	57232197	.	A	G	.	.	MAF_USDA=2.353
NC_035093.1	57232211	.	C	A	.	.	MAF_INRAE=23.418;MAF_USDA=49.412
NC_035093.1	57232402	.	T	C	.	.	MAF_INRAE=12.025;MAF_USDA=5.294
NC_035093.1	57232412	.	C	T	.	.	MAF_INRAE=15.19;MAF_USDA=20.833
NC_035093.1	57232413	.	G	A	.	.	MAF_USDA=7.647
NC_035093.1	57232586	.	A	T	.	.	MAF_USDA=4.098
NC_035093.1	57232627	.	C	A	.	.	MAF_USDA=4.098
NC_035093.1	57232642	.	C	G	.	.	MAF_INRAE=1.667
NC_035093.1	57232654	.	C	A	.	.	MAF_USDA=4.118
NC_035093.1	57232663	.	G	T	.	.	MAF_USDA=3.279
NC_035093.1	57232689	.	A	G	.	.	MAF_INRAE=36.709;MAF_USDA=8.235
NC_035093.1	57232695	.	T	C	.	.	MAF_INRAE=2.5;MAF_USDA=13.529
NC_035093.1	57232709	.	T	C	.	.	MAF_INRAE=23.418;MAF_USDA=46.471
NC_035093.1	57232722	.	G	C	.	.	MAF_INRAE=23.418;MAF_USDA=45.882
NC_035093.1	57232724	.	A	T	.	.	MAF_USDA=4.167
NC_035093.1	57232732	.	A	G	.	.	MAF_INRAE=23.418;MAF_USDA=44.262
NC_035093.1	57232856	.	G	C	.	.	MAF_INRAE=2.5;MAF_USDA=24.118
NC_035093.1	57232936	.	T	C	.	.	MAF_USDA=3.279
NC_035093.1	57232940	.	G	T	.	.	MAF_INRAE=21.519;MAF_USDA=32.941
NC_035093.1	57232992	.	C	A	.	.	MAF_USDA=4.098
NC_035093.1	57233003	.	G	C	.	.	MAF_USDA=8.197
NC_035093.1	57233048	.	T	A	.	.	MAF_USDA=2.459
NC_035093.1	57233071	.	A	T	.	.	MAF_INRAE=20.886;MAF_USDA=32.353
NC_035093.1	57233104	.	C	T	.	.	MAF_INRAE=36.709;MAF_USDA=7.647
NC_035093.1	57233105	.	C	A	.	.	MAF_USDA=2.459
NC_035093.1	57233145	.	T	C	.	.	MAF_INRAE=22.785;MAF_USDA=44.048
NC_035093.1	57233175	.	G	A	.	.	MAF_USDA=10.417
NC_035093.1	57233227	.	T	C	.	.	MAF_USDA=4.118
NC_035093.1	57233284	.	C	T	.	.	MAF_USDA=2.459
NC_035093.1	57233295	.	C	T	.	.	MAF_USDA=4.167
NC_035093.1	57233317	.	A	T	.	.	MAF_INRAE=20.886;MAF_USDA=31.765
NC_035093.1	57233359	.	C	T	.	.	MAF_INRAE=21.519;MAF_USDA=32.353
NC_035093.1	57233373	.	C	T	.	.	MAF_INRAE=23.418;MAF_USDA=41.667
NC_035093.1	57233426	.	T	G	.	.	MAF_INRAE=26.316;MAF_USDA=41.667
NC_035093.1	57233444	.	T	C	.	.	MAF_INRAE=23.418;MAF_USDA=43.529
NC_035093.1	57233484	.	A	G	.	.	MAF_INRAE=24.684;MAF_USDA=41.176
NC_035093.1	57233542	.	G	T	.	.	MAF_INRAE=2.5;MAF_USDA=23.529
NC_035093.1	57233550	.	G	C	.	.	MAF_INRAE=24.684;MAF_USDA=40.588
NC_035093.1	57233552	.	T	C	.	.	MAF_USDA=5.882
NC_035093.1	57233581	.	T	G	.	.	MAF_INRAE=2.5;MAF_USDA=23.529
NC_035093.1	57233595	.	C	A	.	.	MAF_USDA=2.459
NC_035093.1	57233622	.	C	T	.	.	MAF_INRAE=31.013;MAF_USDA=50.0
NC_035093.1	57233668	.	T	G	.	.	MAF_USDA=3.279
NC_035093.1	57233674	.	A	C	.	.	MAF_USDA=3.279
NC_035093.1	57233730	.	T	A	.	.	MAF_INRAE=5.263
NC_035093.1	57233778	.	A	G	.	.	MAF_INRAE=22.785;MAF_USDA=32.941
NC_035093.1	57233781	.	G	A	.	.	MAF_USDA=2.459
NC_035093.1	57233986	.	G	C	.	.	MAF_USDA=1.639
NC_035093.1	57234010	.	T	A	.	.	MAF_USDA=2.459
NC_035093.1	57234057	.	C	A	.	.	MAF_USDA=2.459
NC_035093.1	57234063	.	T	A	.	.	MAF_INRAE=2.5;MAF_USDA=17.059
NC_035093.1	57234070	.	A	T	.	.	MAF_USDA=1.765
NC_035093.1	57234093	.	C	T	.	.	MAF_INRAE=2.5;MAF_USDA=17.647
NC_035093.1	57234117	.	T	G	.	.	MAF_INRAE=13.924
NC_035093.1	57234131	.	A	T	.	.	MAF_USDA=2.459
NC_035093.1	57234205	.	A	C	.	.	MAF_USDA=2.459
NC_035093.1	57234240	.	T	C	.	.	MAF_INRAE=2.5;MAF_USDA=20.0
NC_035093.1	57234264	.	T	G	.	.	MAF_INRAE=6.329;MAF_USDA=2.459
NC_035093.1	57234337	.	C	A	.	.	MAF_INRAE=5.263;MAF_USDA=1.639
NC_035093.1	57234343	.	C	T	.	.	MAF_INRAE=15.19;MAF_USDA=12.353
NC_035093.1	57234369	.	C	T	.	.	MAF_USDA=3.279
NC_035093.1	57234382	.	A	T	.	.	MAF_USDA=1.639
NC_035093.1	57234404	.	G	A	.	.	MAF_USDA=10.0
NC_035093.1	57234483	.	A	C	.	.	MAF_INRAE=15.19;MAF_USDA=12.941
NC_035093.1	57234568	.	G	A	.	.	MAF_INRAE=2.5;MAF_USDA=17.647
NC_035093.1	57234586	.	C	T	.	.	MAF_USDA=4.098
NC_035093.1	57234655	.	T	A	.	.	MAF_USDA=4.098
NC_035093.1	57234688	.	C	T	.	.	MAF_USDA=2.459
NC_035093.1	57234704	.	T	C	.	.	MAF_INRAE=21.519;MAF_USDA=32.353
NC_035093.1	57234776	.	A	G	.	.	MAF_INRAE=2.5;MAF_USDA=17.059
NC_035093.1	57234796	.	C	T	.	.	MAF_INRAE=2.5
NC_035093.1	57234799	.	A	G	.	.	MAF_USDA=4.098
NC_035093.1	57234884	.	A	G	.	.	MAF_INRAE=6.329;MAF_USDA=20.122
NC_035093.1	57234893	.	C	A	.	.	MAF_INRAE=12.025;MAF_USDA=5.488
NC_035093.1	57234943	.	G	T	.	.	MAF_USDA=5.172
NC_035093.1	57235030	.	G	T	.	.	MAF_INRAE=15.19;MAF_USDA=20.833
NC_035093.1	57235052	.	T	G	.	.	MAF_USDA=4.167
NC_035093.1	57235120	.	C	A	.	.	MAF_INRAE=22.152
NC_035093.1	57235172	.	A	G	.	.	MAF_INRAE=22.152;MAF_USDA=41.667
NC_035093.1	57235333	.	A	G	.	.	MAF_INRAE=6.329;MAF_USDA=35.417
NC_035093.1	57235422	.	G	A	.	.	MAF_INRAE=6.329;MAF_USDA=21.341
NC_035093.1	57235466	.	G	A	.	.	MAF_INRAE=5.263;MAF_USDA=1.724
NC_035093.1	57235476	.	G	T	.	.	MAF_INRAE=2.5;MAF_USDA=17.683
NC_035093.1	57235498	.	A	G	.	.	MAF_INRAE=23.418;MAF_USDA=45.732
NC_035093.1	57235679	.	C	T	.	.	MAF_USDA=2.586
NC_035093.1	57235680	.	A	G	.	.	MAF_INRAE=2.5;MAF_USDA=17.683
NC_035093.1	57235745	.	T	C	.	.	MAF_USDA=1.19
NC_035093.1	57235752	.	T	A	.	.	MAF_INRAE=5.263;MAF_USDA=1.667
NC_035093.1	57235753	.	A	T	.	.	MAF_USDA=1.667
NC_035093.1	57235756	.	A	C	.	.	MAF_INRAE=2.5;MAF_USDA=13.333
NC_035093.1	57235758	.	A	T	.	.	MAF_USDA=2.5
NC_035093.1	57235760	.	T	A	.	.	MAF_INRAE=5.263
NC_035093.1	57235761	.	A	G	.	.	MAF_INRAE=15.19;MAF_USDA=11.31
NC_035093.1	57235769	.	G	T	.	.	MAF_USDA=1.667
NC_035093.1	57235777	.	C	T	.	.	MAF_INRAE=2.5;MAF_USDA=17.262
NC_035093.1	57235815	.	C	T	.	.	MAF_USDA=5.357
NC_035093.1	57235865	.	G	A	.	.	MAF_INRAE=3.165
NC_035093.1	57235881	.	C	A	.	.	MAF_INRAE=2.5;MAF_USDA=18.033
NC_035093.1	57235885	.	T	A	.	.	MAF_INRAE=6.329;MAF_USDA=20.588
NC_035093.1	57235905	.	T	G	.	.	MAF_USDA=1.639
NC_035093.1	57235957	.	A	T	.	.	MAF_INRAE=2.5;MAF_USDA=17.059
NC_035093.1	57235985	.	A	C	.	.	MAF_INRAE=2.5;MAF_USDA=17.647
NC_035093.1	57235988	.	G	T	.	.	MAF_INRAE=2.5;MAF_USDA=17.059
NC_035093.1	57235996	.	A	G	.	.	MAF_USDA=2.5
NC_035093.1	57235998	.	C	A	.	.	MAF_INRAE=2.5;MAF_USDA=12.5
NC_035093.1	57236037	.	G	T	.	.	MAF_USDA=18.75
NC_035093.1	57236059	.	A	T	.	.	MAF_USDA=17.647
NC_035093.1	57236061	.	G	A	.	.	MAF_USDA=8.333
NC_035093.1	57236062	.	T	A	.	.	MAF_INRAE=13.333;MAF_USDA=8.333
NC_035093.1	57236110	.	A	G	.	.	MAF_INRAE=6.329;MAF_USDA=20.0
NC_035093.1	57236113	.	A	G	.	.	MAF_INRAE=1.667;MAF_USDA=12.651
NC_035093.1	57236114	.	T	C	.	.	MAF_INRAE=1.667;MAF_USDA=12.651
NC_035093.1	57236217	.	T	C	.	.	MAF_INRAE=1.667;MAF_USDA=9.756
NC_035093.1	57236247	.	A	C	.	.	MAF_INRAE=2.5;MAF_USDA=3.39
NC_035093.1	57236249	.	G	T	.	.	MAF_INRAE=2.5;MAF_USDA=3.39
NC_035093.1	57236265	.	G	T	.	.	MAF_INRAE=2.5;MAF_USDA=11.446
NC_035093.1	57236273	.	T	G	.	.	MAF_USDA=3.448
NC_035093.1	57236278	.	C	T	.	.	MAF_INRAE=2.5;MAF_USDA=11.585
NC_035093.1	57236404	.	T	A	.	.	MAF_INRAE=2.5
NC_035093.1	57236406	.	T	A	.	.	MAF_INRAE=2.5
NC_035093.1	57236479	.	G	A	.	.	MAF_INRAE=1.667;MAF_USDA=5.422
NC_035093.1	57236490	.	T	C	.	.	MAF_USDA=12.651
NC_035093.1	57236516	.	C	G	.	.	MAF_USDA=1.724
NC_035093.1	57236517	.	C	T	.	.	MAF_INRAE=21.519;MAF_USDA=32.317
NC_035093.1	57236525	.	G	A	.	.	MAF_USDA=4.237
NC_035093.1	57236543	.	T	A	.	.	MAF_USDA=4.237
NC_035093.1	57236555	.	C	A	.	.	MAF_INRAE=2.5;MAF_USDA=12.048
NC_035093.1	57236617	.	T	G	.	.	MAF_INRAE=15.19;MAF_USDA=16.265
NC_035093.1	57236632	.	T	G	.	.	MAF_USDA=3.39
NC_035093.1	57236642	.	A	T	.	.	MAF_INRAE=15.19;MAF_USDA=6.627
NC_035093.1	57236663	.	T	C	.	.	MAF_INRAE=23.418;MAF_USDA=47.561
NC_035093.1	57236664	.	G	A	.	.	MAF_USDA=2.586
NC_035093.1	57236725	.	G	T	.	.	MAF_USDA=2.542
NC_035093.1	57236773	.	G	A	.	.	MAF_INRAE=14.557;MAF_USDA=8.333
NC_035093.1	57236786	.	G	A	.	.	MAF_INRAE=3.333
NC_035093.1	57236796	.	G	A	.	.	MAF_INRAE=21.519;MAF_USDA=32.353
NC_035093.1	57236797	.	G	A	.	.	MAF_USDA=2.459
NC_035093.1	57236815	.	A	G	.	.	MAF_INRAE=2.5;MAF_USDA=17.059
NC_035093.1	57236834	.	C	A	.	.	MAF_USDA=4.918
NC_035093.1	57236850	.	G	A	.	.	MAF_INRAE=15.19;MAF_USDA=11.765
NC_035093.1	57236857	.	C	A	.	.	MAF_INRAE=15.823;MAF_USDA=11.176
NC_035093.1	57236865	.	T	G	.	.	MAF_USDA=5.294
NC_035093.1	57236895	.	T	C	.	.	MAF_USDA=2.459
NC_035093.1	57236901	.	T	C	.	.	MAF_INRAE=2.5;MAF_USDA=17.059
NC_035093.1	57236909	.	C	T	.	.	MAF_INRAE=2.5;MAF_USDA=17.059
NC_035093.1	57236950	.	C	T	.	.	MAF_INRAE=5.263;MAF_USDA=1.639
NC_035093.1	57236960	.	T	C	.	.	MAF_INRAE=2.5;MAF_USDA=18.824
NC_035093.1	57236975	.	C	T	.	.	MAF_USDA=3.279
NC_035093.1	57236976	.	G	A	.	.	MAF_USDA=5.294
NC_035093.1	57237020	.	G	A	.	.	MAF_INRAE=6.329;MAF_USDA=21.176
NC_035093.1	57237050	.	C	T	.	.	MAF_USDA=4.918
NC_035093.1	57237141	.	G	C	.	.	MAF_USDA=3.279
NC_035093.1	57237171	.	C	A	.	.	MAF_USDA=5.294
NC_035093.1	57237178	.	C	T	.	.	MAF_INRAE=24.684;MAF_USDA=46.471
NC_035093.1	57237207	.	C	T	.	.	MAF_INRAE=23.418;MAF_USDA=4.098
NC_035093.1	57237326	.	T	A	.	.	MAF_INRAE=23.418;MAF_USDA=47.059
NC_035093.1	57237372	.	G	A	.	.	MAF_USDA=2.459
NC_035093.1	57237417	.	G	A	.	.	MAF_INRAE=5.263;MAF_USDA=1.639
NC_035093.1	57237508	.	G	A	.	.	MAF_INRAE=2.5;MAF_USDA=3.279
NC_035093.1	57237542	.	C	T	.	.	MAF_INRAE=11.392;MAF_USDA=5.882
NC_035093.1	57237559	.	C	T	.	.	MAF_USDA=3.279
NC_035093.1	57237588	.	G	T	.	.	MAF_INRAE=2.5;MAF_USDA=17.059
NC_035093.1	57237617	.	G	C	.	.	MAF_INRAE=2.5;MAF_USDA=17.647
NC_035093.1	57237625	.	C	T	.	.	MAF_USDA=17.647
NC_035093.1	57237661	.	A	C	.	.	MAF_USDA=2.083
NC_035093.1	57237662	.	A	C	.	.	MAF_USDA=2.083
NC_035093.1	57237671	.	C	T	.	.	MAF_INRAE=2.5;MAF_USDA=17.647
NC_035093.1	57237813	.	G	T	.	.	MAF_INRAE=24.684;MAF_USDA=46.471
NC_035093.1	57237824	.	T	G	.	.	MAF_INRAE=5.263;MAF_USDA=1.639
NC_035093.1	57237851	.	G	T	.	.	MAF_USDA=2.5
NC_035093.1	57237870	.	T	A	.	.	MAF_USDA=1.667
NC_035093.1	57237896	.	G	T	.	.	MAF_INRAE=5.263
NC_035093.1	57237936	.	A	C	.	.	MAF_INRAE=15.19;MAF_USDA=20.833
NC_035093.1	57237939	.	C	T	.	.	MAF_INRAE=22.5;MAF_USDA=41.667
NC_035093.1	57237971	.	T	A	.	.	MAF_INRAE=16.456;MAF_USDA=22.917
NC_035093.1	57237972	.	G	T	.	.	MAF_INRAE=17.5;MAF_USDA=22.917
NC_035093.1	57237976	.	C	A	.	.	MAF_USDA=2.459
NC_035093.1	57237988	.	C	T	.	.	MAF_INRAE=2.5;MAF_USDA=17.059
NC_035093.1	57238021	.	A	G	.	.	MAF_USDA=3.279
NC_035093.1	57238084	.	A	G	.	.	MAF_INRAE=25.316;MAF_USDA=32.941
NC_035093.1	57238106	.	T	G	.	.	MAF_INRAE=2.5;MAF_USDA=17.647
NC_035093.1	57238171	.	C	T	.	.	MAF_INRAE=5.0;MAF_USDA=12.941
NC_035093.1	57238172	.	T	G	.	.	MAF_INRAE=20.886;MAF_USDA=43.75
NC_035093.1	57238258	.	T	C	.	.	MAF_INRAE=2.5;MAF_USDA=20.0
NC_035093.1	57238263	.	G	A	.	.	MAF_INRAE=2.5;MAF_USDA=17.647
NC_035093.1	57238331	.	G	C	.	.	MAF_INRAE=2.5;MAF_USDA=2.083
NC_035093.1	57238335	.	C	T	.	.	MAF_INRAE=15.789
NC_035093.1	57238387	.	G	C	.	.	MAF_INRAE=2.5;MAF_USDA=2.083
NC_035093.1	57238391	.	C	A	.	.	MAF_INRAE=2.5;MAF_USDA=16.471
NC_035093.1	57238453	.	G	A	.	.	MAF_INRAE=2.5;MAF_USDA=17.647
NC_035093.1	57238462	.	T	A	.	.	MAF_INRAE=15.19;MAF_USDA=12.353
NC_035093.1	57238475	.	T	A	.	.	MAF_INRAE=2.5;MAF_USDA=17.059
NC_035093.1	57238483	.	C	T	.	.	MAF_INRAE=22.785;MAF_USDA=3.279
NC_035093.1	57238518	.	G	T	.	.	MAF_INRAE=2.5;MAF_USDA=17.059
NC_035093.1	57238563	.	G	C	.	.	MAF_INRAE=6.329;MAF_USDA=20.588
NC_035093.1	57238621	.	C	A	.	.	MAF_INRAE=5.263;MAF_USDA=13.529
NC_035093.1	57238636	.	C	T	.	.	MAF_INRAE=22.785;MAF_USDA=7.377
NC_035093.1	57238666	.	T	C	.	.	MAF_USDA=3.279
NC_035093.1	57238670	.	C	T	.	.	MAF_USDA=4.918
NC_035093.1	57238673	.	G	A	.	.	MAF_INRAE=5.263;MAF_USDA=1.639
NC_035093.1	57238716	.	T	C	.	.	MAF_INRAE=5.263;MAF_USDA=1.639
NC_035093.1	57238719	.	C	T	.	.	MAF_USDA=1.639
NC_035093.1	57238739	.	C	T	.	.	MAF_USDA=2.459
NC_035093.1	57238746	.	G	A	.	.	MAF_INRAE=24.684;MAF_USDA=47.647
NC_035093.1	57238761	.	T	C	.	.	MAF_INRAE=5.263;MAF_USDA=1.639
NC_035093.1	57238804	.	G	C	.	.	MAF_INRAE=2.5
NC_035093.1	57238865	.	T	C	.	.	MAF_INRAE=21.519;MAF_USDA=32.941
NC_035093.1	57238904	.	C	A	.	.	MAF_INRAE=2.5;MAF_USDA=18.235
NC_035093.1	57238908	.	C	T	.	.	MAF_USDA=2.459
NC_035093.1	57238999	.	C	T	.	.	MAF_INRAE=2.5;MAF_USDA=16.471
NC_035093.1	57239000	.	G	A	.	.	MAF_INRAE=5.263;MAF_USDA=4.918
NC_035093.1	57239016	.	G	C	.	.	MAF_USDA=1.639
NC_035093.1	57239022	.	G	A	.	.	MAF_USDA=1.639
NC_035093.1	57239041	.	G	A	.	.	MAF_USDA=3.279
NC_035093.1	57239079	.	C	T	.	.	MAF_INRAE=47.468;MAF_USDA=28.824
NC_035093.1	57239091	.	G	C	.	.	MAF_INRAE=2.5;MAF_USDA=17.059
NC_035093.1	57239121	.	T	G	.	.	MAF_INRAE=2.5;MAF_USDA=16.471
NC_035093.1	57239127	.	C	A	.	.	MAF_INRAE=2.5;MAF_USDA=16.471
NC_035093.1	57239161	.	T	G	.	.	MAF_INRAE=2.5
NC_035093.1	57239220	.	C	G	.	.	MAF_INRAE=2.5
NC_035093.1	57239246	.	A	C	.	.	MAF_INRAE=36.842;MAF_USDA=31.25
NC_035093.1	57239247	.	C	A	.	.	MAF_INRAE=2.5;MAF_USDA=18.75
NC_035093.1	57239252	.	C	A	.	.	MAF_USDA=2.459
NC_035093.1	57239267	.	G	A	.	.	MAF_INRAE=15.19;MAF_USDA=6.471
NC_035093.1	57239377	.	A	T	.	.	MAF_INRAE=2.5;MAF_USDA=15.882
NC_035093.1	57239428	.	C	A	.	.	MAF_INRAE=16.667;MAF_USDA=18.75
NC_035093.1	57239435	.	A	T	.	.	MAF_INRAE=5.263
NC_035093.1	57239441	.	A	C	.	.	MAF_USDA=3.279
NC_035093.1	57239456	.	C	T	.	.	MAF_INRAE=6.329;MAF_USDA=20.588
NC_035093.1	57239470	.	C	A	.	.	MAF_USDA=1.639
NC_035093.1	57239471	.	G	A	.	.	MAF_USDA=3.279
NC_035093.1	57239494	.	G	A	.	.	MAF_USDA=9.016
NC_035093.1	57239513	.	C	A	.	.	MAF_USDA=3.529
NC_035093.1	57239549	.	C	A	.	.	MAF_INRAE=2.5;MAF_USDA=14.754
NC_035093.1	57239569	.	G	A	.	.	MAF_USDA=4.918
NC_035093.1	57239609	.	T	G	.	.	MAF_INRAE=5.263
NC_035093.1	57239621	.	C	A	.	.	MAF_INRAE=2.5
NC_035093.1	57239671	.	C	T	.	.	MAF_USDA=3.279
NC_035093.1	57239693	.	A	G	.	.	MAF_USDA=3.279
NC_035093.1	57239748	.	C	A	.	.	MAF_INRAE=2.5;MAF_USDA=24.59
NC_035093.1	57239754	.	G	A	.	.	MAF_USDA=3.279
NC_035093.1	57239809	.	G	T	.	.	MAF_INRAE=1.667
NC_035093.1	57239950	.	C	A	.	.	MAF_INRAE=14.557;MAF_USDA=6.471
NC_035093.1	57240006	.	A	G	.	.	MAF_USDA=3.279
NC_035093.1	57240017	.	T	A	.	.	MAF_INRAE=29.747;MAF_USDA=18.824
NC_035093.1	57240069	.	G	A	.	.	MAF_INRAE=37.342;MAF_USDA=46.471
NC_035093.1	57240133	.	G	A	.	.	MAF_USDA=3.279
NC_035093.1	57240221	.	C	A	.	.	MAF_INRAE=2.5;MAF_USDA=18.852
NC_035093.1	57240358	.	A	G	.	.	MAF_INRAE=37.975;MAF_USDA=44.706
NC_035093.1	57240382	.	G	A	.	.	MAF_INRAE=29.747;MAF_USDA=19.412
NC_035093.1	57240410	.	G	C	.	.	MAF_INRAE=2.5
NC_035093.1	57240413	.	A	T	.	.	MAF_INRAE=2.5
NC_035093.1	57240435	.	A	C	.	.	MAF_INRAE=5.263;MAF_USDA=13.855
NC_035093.1	57240540	.	G	A	.	.	MAF_INRAE=5.263;MAF_USDA=1.639
NC_035093.1	57240602	.	A	G	.	.	MAF_INRAE=29.747;MAF_USDA=16.471
NC_035093.1	57240616	.	C	T	.	.	MAF_USDA=2.459
NC_035093.1	57240654	.	G	T	.	.	MAF_INRAE=28.481;MAF_USDA=14.706
NC_035093.1	57240704	.	G	C	.	.	MAF_USDA=1.639
NC_035093.1	57240705	.	C	G	.	.	MAF_USDA=2.459
NC_035093.1	57240763	.	C	T	.	.	MAF_USDA=2.459
NC_035093.1	57240770	.	G	A	.	.	MAF_USDA=10.417
NC_035093.1	57240800	.	G	T	.	.	MAF_USDA=1.639
NC_035093.1	57240801	.	G	T	.	.	MAF_USDA=1.639
NC_035093.1	57240810	.	C	T	.	.	MAF_INRAE=6.329;MAF_USDA=20.588
NC_035093.1	57240837	.	C	T	.	.	MAF_INRAE=5.263
NC_035093.1	57240867	.	A	T	.	.	MAF_INRAE=5.263
NC_035093.1	57240949	.	C	A	.	.	MAF_INRAE=39.241;MAF_USDA=31.765
NC_035093.1	57240973	.	C	A	.	.	MAF_INRAE=6.329;MAF_USDA=27.059
NC_035093.1	57241070	.	G	A	.	.	MAF_INRAE=6.329;MAF_USDA=20.0
NC_035093.1	57241086	.	A	C	.	.	MAF_USDA=2.459
NC_035093.1	57241094	.	T	A	.	.	MAF_INRAE=2.5
NC_035093.1	57241108	.	T	C	.	.	MAF_INRAE=5.263;MAF_USDA=1.639
NC_035093.1	57241137	.	G	T	.	.	MAF_INRAE=2.5;MAF_USDA=14.754
NC_035093.1	57241143	.	A	C	.	.	MAF_INRAE=5.263;MAF_USDA=1.639
NC_035093.1	57241244	.	T	G	.	.	MAF_INRAE=28.481;MAF_USDA=18.235
NC_035093.1	57241301	.	A	T	.	.	MAF_INRAE=2.5;MAF_USDA=15.574
NC_035093.1	57241389	.	G	A	.	.	MAF_INRAE=2.5;MAF_USDA=16.667
NC_035093.1	57241400	.	G	A	.	.	MAF_INRAE=6.329;MAF_USDA=27.059
NC_035093.1	57241442	.	G	A	.	.	MAF_INRAE=2.5;MAF_USDA=17.5
NC_035093.1	57241454	.	T	G	.	.	MAF_INRAE=25.949;MAF_USDA=3.279
NC_035093.1	57241492	.	G	A	.	.	MAF_USDA=10.417
NC_035093.1	57241578	.	T	A	.	.	MAF_INRAE=38.608;MAF_USDA=38.824
NC_035093.1	57241670	.	T	C	.	.	MAF_INRAE=2.5;MAF_USDA=16.393
NC_035093.1	57241690	.	C	T	.	.	MAF_INRAE=2.5;MAF_USDA=12.353
NC_035093.1	57241693	.	G	A	.	.	MAF_INRAE=31.013;MAF_USDA=21.176
NC_035093.1	57241729	.	T	C	.	.	MAF_INRAE=29.747;MAF_USDA=18.235
NC_035093.1	57241738	.	G	A	.	.	MAF_INRAE=2.5;MAF_USDA=15.574
NC_035093.1	57241858	.	A	T	.	.	MAF_USDA=2.459
NC_035093.1	57241876	.	G	A	.	.	MAF_USDA=7.059
NC_035093.1	57241925	.	G	T	.	.	MAF_INRAE=29.747;MAF_USDA=20.0
NC_035093.1	57242003	.	C	G	.	.	MAF_USDA=1.639
NC_035093.1	57242038	.	A	G	.	.	MAF_INRAE=31.646;MAF_USDA=30.588
NC_035093.1	57242053	.	G	T	.	.	MAF_INRAE=6.329;MAF_USDA=20.588
NC_035093.1	57242190	.	A	C	.	.	MAF_USDA=6.471
NC_035093.1	57242318	.	G	A	.	.	MAF_INRAE=29.747;MAF_USDA=21.176
NC_035093.1	57242326	.	G	T	.	.	MAF_INRAE=6.329;MAF_USDA=20.588
NC_035093.1	57242402	.	G	T	.	.	MAF_INRAE=3.165;MAF_USDA=18.852
NC_035093.1	57242437	.	C	A	.	.	MAF_INRAE=6.329;MAF_USDA=20.588
NC_035093.1	57242438	.	C	A	.	.	MAF_USDA=4.118
NC_035093.1	57242861	.	A	C	.	.	MAF_USDA=4.098
NC_035093.1	57242866	.	C	A	.	.	MAF_INRAE=31.646;MAF_USDA=38.824
NC_035093.1	57242875	.	A	G	.	.	MAF_INRAE=5.263;MAF_USDA=1.639
NC_035093.1	57242918	.	A	C	.	.	MAF_USDA=2.083
NC_035093.1	57243232	.	C	T	.	.	MAF_INRAE=1.667
NC_035093.1	57243334	.	G	A	.	.	MAF_INRAE=2.5;MAF_USDA=14.754
NC_035093.1	57243352	.	T	A	.	.	MAF_INRAE=37.975;MAF_USDA=40.588
NC_035093.1	57243497	.	C	T	.	.	MAF_INRAE=2.5;MAF_USDA=3.279
NC_035093.1	57243724	.	C	T	.	.	MAF_USDA=2.083
NC_035093.1	57243751	.	T	C	.	.	MAF_USDA=1.639
NC_035093.1	57243829	.	G	A	.	.	MAF_USDA=4.167
NC_035093.1	57243833	.	A	G	.	.	MAF_USDA=8.197
NC_035093.1	57243904	.	C	T	.	.	MAF_USDA=4.167
NC_035093.1	57243937	.	G	A	.	.	MAF_INRAE=22.152;MAF_USDA=3.279
NC_035093.1	57244011	.	A	T	.	.	MAF_INRAE=6.329;MAF_USDA=20.833
NC_035093.1	57244015	.	G	A	.	.	MAF_USDA=1.695
NC_035093.1	57244016	.	A	G	.	.	MAF_INRAE=39.241;MAF_USDA=36.145
NC_035093.1	57244060	.	T	C	.	.	MAF_USDA=1.695
NC_035093.1	57244108	.	C	A	.	.	MAF_INRAE=8.228;MAF_USDA=21.084
NC_035093.1	57244109	.	C	A	.	.	MAF_INRAE=5.0;MAF_USDA=21.084
NC_035093.1	57244215	.	C	A	.	.	MAF_INRAE=38.608;MAF_USDA=34.524
NC_035093.1	57244217	.	G	A	.	.	MAF_INRAE=26.667;MAF_USDA=29.167
NC_035093.1	57244221	.	G	A	.	.	MAF_INRAE=34.167;MAF_USDA=35.119
NC_035093.1	57244300	.	G	T	.	.	MAF_INRAE=22.785;MAF_USDA=3.333
NC_035093.1	57244452	.	C	A	.	.	MAF_INRAE=2.5
NC_035093.1	57244458	.	C	A	.	.	MAF_INRAE=2.5
NC_035093.1	57244465	.	C	A	.	.	MAF_INRAE=29.747;MAF_USDA=17.47
NC_035093.1	57244470	.	C	T	.	.	MAF_INRAE=3.165
NC_035093.1	57244498	.	G	T	.	.	MAF_USDA=4.167
NC_035093.1	57244549	.	C	T	.	.	MAF_INRAE=5.263
NC_035093.1	57244624	.	G	A	.	.	MAF_INRAE=2.5;MAF_USDA=15.476
NC_035093.1	57244671	.	C	T	.	.	MAF_USDA=2.5
NC_035093.1	57244672	.	G	A	.	.	MAF_USDA=2.083
NC_035093.1	57244691	.	G	A	.	.	MAF_INRAE=29.167;MAF_USDA=31.25
NC_035093.1	57244695	.	A	G	.	.	MAF_INRAE=34.167;MAF_USDA=37.5
NC_035093.1	57244736	.	C	T	.	.	MAF_INRAE=6.329;MAF_USDA=16.667
NC_035093.1	57244742	.	T	C	.	.	MAF_USDA=2.083
NC_035093.1	57244775	.	C	T	.	.	MAF_USDA=1.695
NC_035093.1	57244788	.	T	C	.	.	MAF_INRAE=24.167
NC_035093.1	57244840	.	G	T	.	.	MAF_INRAE=6.329;MAF_USDA=21.687
NC_035093.1	57244843	.	C	A	.	.	MAF_INRAE=25.949;MAF_USDA=3.39
NC_035093.1	57244881	.	C	G	.	.	MAF_USDA=1.724
NC_035093.1	57244933	.	C	T	.	.	MAF_INRAE=34.177;MAF_USDA=33.333
NC_035093.1	57244949	.	A	G	.	.	MAF_USDA=14.583
NC_035093.1	57245034	.	G	A	.	.	MAF_INRAE=28.333
NC_035093.1	57245054	.	T	A	.	.	MAF_INRAE=30.833
NC_035093.1	57245058	.	A	G	.	.	MAF_INRAE=30.833
NC_035093.1	57245064	.	A	T	.	.	MAF_INRAE=30.833
NC_035093.1	57245191	.	G	A	.	.	MAF_INRAE=2.5
NC_035093.1	57245244	.	G	A	.	.	MAF_INRAE=3.333
NC_035093.1	57245419	.	G	T	.	.	MAF_USDA=4.237
NC_035093.1	57245460	.	A	C	.	.	MAF_INRAE=5.263;MAF_USDA=1.695
NC_035093.1	57245501	.	A	G	.	.	MAF_INRAE=30.38;MAF_USDA=37.059
NC_035093.1	57245531	.	T	C	.	.	MAF_USDA=1.639
NC_035093.1	57245689	.	A	T	.	.	MAF_USDA=4.098
NC_035093.1	57245852	.	A	T	.	.	MAF_USDA=6.471
NC_035093.1	57245930	.	A	G	.	.	MAF_USDA=15.882
NC_035093.1	57245963	.	C	T	.	.	MAF_INRAE=5.0;MAF_USDA=14.118
NC_035093.1	57246014	.	C	T	.	.	MAF_USDA=1.639
NC_035093.1	57246025	.	C	T	.	.	MAF_INRAE=5.263;MAF_USDA=1.639
NC_035093.1	57246158	.	T	C	.	.	MAF_INRAE=37.975;MAF_USDA=46.471
NC_035093.1	57246172	.	A	C	.	.	MAF_INRAE=2.5
NC_035093.1	57246202	.	C	T	.	.	MAF_USDA=2.353
NC_035093.1	57246211	.	C	A	.	.	MAF_INRAE=18.354
NC_035093.1	57246233	.	T	A	.	.	MAF_INRAE=2.5;MAF_USDA=2.459
NC_035093.1	57246235	.	C	G	.	.	MAF_INRAE=2.5;MAF_USDA=2.459
NC_035093.1	57246361	.	G	A	.	.	MAF_INRAE=18.333;MAF_USDA=1.639
NC_035093.1	57246405	.	A	T	.	.	MAF_INRAE=13.291
NC_035093.1	57246512	.	T	C	.	.	MAF_INRAE=5.263;MAF_USDA=8.824
NC_035093.1	57246515	.	T	A	.	.	MAF_USDA=9.412
NC_035093.1	57246519	.	T	C	.	.	MAF_USDA=2.083
NC_035093.1	57246520	.	T	A	.	.	MAF_USDA=2.083
NC_035093.1	57246554	.	A	T	.	.	MAF_USDA=3.279
NC_035093.1	57246618	.	A	C	.	.	MAF_USDA=5.0
NC_035093.1	57246676	.	G	A	.	.	MAF_USDA=1.639
NC_035093.1	57246697	.	C	T	.	.	MAF_INRAE=6.329;MAF_USDA=20.0
NC_035093.1	57246768	.	G	A	.	.	MAF_USDA=4.098
NC_035093.1	57246837	.	C	T	.	.	MAF_INRAE=32.911;MAF_USDA=29.412
NC_035093.1	57246857	.	G	A	.	.	MAF_USDA=3.279
NC_035093.1	57246869	.	G	A	.	.	MAF_INRAE=6.329;MAF_USDA=27.059
NC_035093.1	57246905	.	G	A	.	.	MAF_INRAE=23.418
NC_035093.1	57246913	.	A	T	.	.	MAF_INRAE=29.114;MAF_USDA=17.059
NC_035093.1	57246935	.	G	T	.	.	MAF_INRAE=29.747;MAF_USDA=17.059
NC_035093.1	57246945	.	G	A	.	.	MAF_USDA=4.098
NC_035093.1	57246974	.	G	A	.	.	MAF_USDA=2.459
NC_035093.1	57247132	.	A	C	.	.	MAF_USDA=1.639
NC_035093.1	57247142	.	G	T	.	.	MAF_INRAE=3.165;MAF_USDA=11.176
NC_035093.1	57247180	.	C	A	.	.	MAF_INRAE=5.263;MAF_USDA=1.639
NC_035093.1	57247228	.	T	A	.	.	MAF_USDA=3.279
NC_035093.1	57247259	.	C	T	.	.	MAF_INRAE=3.165;MAF_USDA=11.765
NC_035093.1	57247284	.	A	T	.	.	MAF_USDA=4.918
NC_035093.1	57247291	.	C	G	.	.	MAF_INRAE=3.165;MAF_USDA=11.765
NC_035093.1	57247292	.	A	C	.	.	MAF_INRAE=2.5;MAF_USDA=11.765
NC_035093.1	57247310	.	G	T	.	.	MAF_INRAE=32.278;MAF_USDA=29.412
NC_035093.1	57247314	.	T	A	.	.	MAF_INRAE=1.667;MAF_USDA=6.471
NC_035093.1	57247329	.	T	C	.	.	MAF_INRAE=5.263;MAF_USDA=4.918
NC_035093.1	57247349	.	T	C	.	.	MAF_INRAE=25.949;MAF_USDA=2.459
NC_035093.1	57247368	.	C	A	.	.	MAF_INRAE=3.165;MAF_USDA=11.176
NC_035093.1	57247399	.	T	C	.	.	MAF_INRAE=5.263;MAF_USDA=4.918
NC_035093.1	57247514	.	G	A	.	.	MAF_USDA=1.639
NC_035093.1	57247534	.	G	A	.	.	MAF_USDA=2.459
NC_035093.1	57247553	.	C	G	.	.	MAF_INRAE=28.333;MAF_USDA=3.279
NC_035093.1	57247577	.	G	C	.	.	MAF_INRAE=29.747;MAF_USDA=16.471
NC_035093.1	57247614	.	G	T	.	.	MAF_INRAE=6.329;MAF_USDA=21.176
NC_035093.1	57247701	.	G	A	.	.	MAF_USDA=2.459
NC_035093.1	57247820	.	G	A	.	.	MAF_USDA=6.471
NC_035093.1	57247969	.	T	A	.	.	MAF_INRAE=1.667
NC_035093.1	57248049	.	C	A	.	.	MAF_INRAE=5.263;MAF_USDA=4.098
NC_035093.1	57248062	.	G	A	.	.	MAF_USDA=6.471
NC_035093.1	57248109	.	T	G	.	.	MAF_USDA=2.459
NC_035093.1	57248135	.	C	A	.	.	MAF_INRAE=2.5;MAF_USDA=8.235
NC_035093.1	57248164	.	A	C	.	.	MAF_INRAE=31.646;MAF_USDA=28.824
NC_035093.1	57248339	.	G	A	.	.	MAF_INRAE=2.5;MAF_USDA=2.459
NC_035093.1	57248400	.	G	C	.	.	MAF_INRAE=2.5;MAF_USDA=8.824
NC_035093.1	57248476	.	A	C	.	.	MAF_INRAE=32.911;MAF_USDA=30.0
NC_035093.1	57248504	.	T	C	.	.	MAF_INRAE=3.165;MAF_USDA=12.353
NC_035093.1	57248605	.	C	A	.	.	MAF_INRAE=29.747;MAF_USDA=16.471
NC_035093.1	57248637	.	A	G	.	.	MAF_INRAE=38.608;MAF_USDA=34.706
NC_035093.1	57248698	.	A	G	.	.	MAF_USDA=4.098
NC_035093.1	57248770	.	A	T	.	.	MAF_INRAE=2.5;MAF_USDA=1.639
NC_035093.1	57248839	.	G	T	.	.	MAF_INRAE=3.333
NC_035093.1	57248856	.	C	T	.	.	MAF_USDA=14.167
NC_035093.1	57248900	.	A	C	.	.	MAF_USDA=10.656
NC_035093.1	57248912	.	G	A	.	.	MAF_USDA=8.197
NC_035093.1	57248930	.	T	G	.	.	MAF_USDA=5.738
NC_035093.1	57248962	.	T	G	.	.	MAF_USDA=2.459
NC_035093.1	57249011	.	T	G	.	.	MAF_USDA=2.459
NC_035093.1	57249068	.	C	T	.	.	MAF_USDA=5.738
NC_035093.1	57249071	.	G	A	.	.	MAF_INRAE=15.0;MAF_USDA=12.5
NC_035093.1	57249085	.	C	T	.	.	MAF_USDA=5.738
NC_035093.1	57249117	.	T	C	.	.	MAF_INRAE=5.263;MAF_USDA=4.098
NC_035093.1	57249172	.	T	A	.	.	MAF_USDA=4.167
NC_035093.1	57249227	.	T	G	.	.	MAF_INRAE=25.949;MAF_USDA=3.279
NC_035093.1	57249251	.	A	C	.	.	MAF_INRAE=3.165;MAF_USDA=11.765
NC_035093.1	57249252	.	T	C	.	.	MAF_INRAE=2.5;MAF_USDA=12.941
NC_035093.1	57249297	.	C	A	.	.	MAF_INRAE=5.263
NC_035093.1	57249315	.	G	T	.	.	MAF_INRAE=2.5;MAF_USDA=14.118
NC_035093.1	57249320	.	T	C	.	.	MAF_INRAE=3.165;MAF_USDA=12.353
NC_035093.1	57249406	.	G	A	.	.	MAF_USDA=5.882
NC_035093.1	57249410	.	C	T	.	.	MAF_INRAE=15.19;MAF_USDA=10.0
NC_035093.1	57249429	.	T	G	.	.	MAF_INRAE=13.291
NC_035093.1	57249499	.	G	A	.	.	MAF_USDA=4.098
NC_035093.1	57249506	.	G	A	.	.	MAF_INRAE=3.165;MAF_USDA=12.353
NC_035093.1	57249523	.	A	T	.	.	MAF_INRAE=2.5;MAF_USDA=8.235
NC_035093.1	57249534	.	G	A	.	.	MAF_INRAE=5.263;MAF_USDA=1.639
NC_035093.1	57249559	.	C	T	.	.	MAF_INRAE=2.5;MAF_USDA=8.824
NC_035093.1	57249590	.	T	G	.	.	MAF_USDA=5.882
NC_035093.1	57249637	.	C	T	.	.	MAF_INRAE=3.165;MAF_USDA=12.353
NC_035093.1	57249700	.	G	A	.	.	MAF_USDA=5.738
NC_035093.1	57249734	.	T	C	.	.	MAF_INRAE=29.114;MAF_USDA=17.647
NC_035093.1	57249797	.	T	G	.	.	MAF_INRAE=3.165
NC_035093.1	57250018	.	G	T	.	.	MAF_INRAE=26.667;MAF_USDA=17.647
NC_035093.1	57250065	.	C	A	.	.	MAF_INRAE=5.263
NC_035093.1	57250066	.	C	A	.	.	MAF_USDA=15.294
NC_035093.1	57250206	.	G	A	.	.	MAF_USDA=27.083
NC_035093.1	57250290	.	A	G	.	.	MAF_USDA=37.5
NC_035093.1	57251263	.	A	T	.	.	MAF_USDA=25.0
NC_035093.1	57251274	.	A	G	.	.	MAF_USDA=16.667
NC_035093.1	57251277	.	G	T	.	.	MAF_USDA=27.083
NC_035093.1	57251356	.	C	T	.	.	MAF_USDA=2.083
NC_035093.1	57251366	.	T	G	.	.	MAF_USDA=1.639
NC_035093.1	57251443	.	A	T	.	.	MAF_USDA=4.118
NC_035093.1	57251479	.	C	T	.	.	MAF_INRAE=1.667
NC_035093.1	57251490	.	C	A	.	.	MAF_INRAE=5.263;MAF_USDA=4.098
NC_035093.1	57251522	.	T	G	.	.	MAF_INRAE=14.557;MAF_USDA=9.412
NC_035093.1	57251654	.	C	T	.	.	MAF_USDA=6.471
NC_035093.1	57251740	.	G	T	.	.	MAF_USDA=5.738
NC_035093.1	57251758	.	T	A	.	.	MAF_USDA=6.471
NC_035093.1	57251773	.	G	C	.	.	MAF_INRAE=22.785;MAF_USDA=3.279
NC_035093.1	57251791	.	A	T	.	.	MAF_INRAE=3.165;MAF_USDA=11.176
NC_035093.1	57251800	.	G	A	.	.	MAF_INRAE=34.167;MAF_USDA=22.917
NC_035093.1	57251835	.	T	G	.	.	MAF_INRAE=2.5;MAF_USDA=4.167
NC_035093.1	57251851	.	G	T	.	.	MAF_USDA=4.918
NC_035093.1	57251853	.	C	T	.	.	MAF_USDA=3.279
NC_035093.1	57251960	.	G	C	.	.	MAF_INRAE=25.949;MAF_USDA=3.279
NC_035093.1	57251992	.	C	T	.	.	MAF_INRAE=37.975;MAF_USDA=25.882
NC_035093.1	57252007	.	C	G	.	.	MAF_INRAE=3.165;MAF_USDA=12.353
NC_035093.1	57252058	.	C	A	.	.	MAF_INRAE=29.114;MAF_USDA=17.059
NC_035093.1	57252107	.	G	A	.	.	MAF_INRAE=29.747;MAF_USDA=29.167
NC_035093.1	57252190	.	T	A	.	.	MAF_INRAE=2.5;MAF_USDA=8.235
NC_035093.1	57252247	.	G	A	.	.	MAF_INRAE=36.076;MAF_USDA=7.059
NC_035093.1	57252339	.	C	G	.	.	MAF_INRAE=2.5
NC_035093.1	57252412	.	T	C	.	.	MAF_INRAE=3.165
NC_035093.1	57252419	.	C	T	.	.	MAF_INRAE=5.263
NC_035093.1	57252459	.	C	A	.	.	MAF_INRAE=2.5;MAF_USDA=8.824
NC_035093.1	57252670	.	T	G	.	.	MAF_INRAE=2.5;MAF_USDA=2.459
NC_035093.1	57252696	.	A	G	.	.	MAF_USDA=2.459
NC_035093.1	57252780	.	G	T	.	.	MAF_USDA=1.639
NC_035093.1	57252909	.	A	T	.	.	MAF_INRAE=29.747;MAF_USDA=17.059
NC_035093.1	57252925	.	G	A	.	.	MAF_INRAE=5.263;MAF_USDA=1.639
NC_035093.1	57253020	.	C	T	.	.	MAF_USDA=20.833
NC_035093.1	57253021	.	G	T	.	.	MAF_INRAE=25.949;MAF_USDA=2.5
NC_035093.1	57253045	.	T	G	.	.	MAF_INRAE=2.532
NC_035093.1	57253137	.	T	A	.	.	MAF_USDA=8.197
NC_035093.1	57253171	.	T	C	.	.	MAF_USDA=1.639
NC_035093.1	57253215	.	T	C	.	.	MAF_INRAE=36.076;MAF_USDA=32.941
NC_035093.1	57253251	.	A	T	.	.	MAF_USDA=39.583
NC_035093.1	57253252	.	A	T	.	.	MAF_USDA=39.583
NC_035093.1	57253254	.	T	C	.	.	MAF_USDA=39.583
NC_035093.1	57253255	.	G	A	.	.	MAF_USDA=39.583
NC_035093.1	57253257	.	C	A	.	.	MAF_USDA=39.583
NC_035093.1	57253261	.	C	T	.	.	MAF_USDA=37.5
NC_035093.1	57253292	.	T	G	.	.	MAF_USDA=35.417
NC_035093.1	57253300	.	C	T	.	.	MAF_USDA=27.083
NC_035093.1	57253323	.	C	T	.	.	MAF_INRAE=42.105;MAF_USDA=33.333
NC_035093.1	57253347	.	C	A	.	.	MAF_USDA=2.5
NC_035093.1	57253353	.	C	A	.	.	MAF_INRAE=33.544;MAF_USDA=10.417
NC_035093.1	57253387	.	T	G	.	.	MAF_INRAE=20.886;MAF_USDA=2.459
NC_035093.1	57253392	.	C	A	.	.	MAF_INRAE=10.127
NC_035093.1	57253397	.	C	A	.	.	MAF_INRAE=36.709;MAF_USDA=26.471
NC_035093.1	57253408	.	G	T	.	.	MAF_INRAE=3.165
NC_035093.1	57253450	.	G	T	.	.	MAF_USDA=5.738
NC_035093.1	57253519	.	A	C	.	.	MAF_INRAE=36.709;MAF_USDA=24.706
NC_035093.1	57253539	.	A	T	.	.	MAF_USDA=1.667
NC_035093.1	57253554	.	T	C	.	.	MAF_INRAE=26.582;MAF_USDA=20.238
NC_035093.1	57253632	.	C	A	.	.	MAF_USDA=3.279
NC_035093.1	57253692	.	C	T	.	.	MAF_INRAE=22.785;MAF_USDA=3.279
NC_035093.1	57253704	.	T	C	.	.	MAF_INRAE=32.911;MAF_USDA=32.941
NC_035093.1	57253732	.	A	T	.	.	MAF_INRAE=5.263;MAF_USDA=1.639
NC_035093.1	57253744	.	G	A	.	.	MAF_USDA=1.639
NC_035093.1	57253791	.	G	T	.	.	MAF_INRAE=22.785;MAF_USDA=21.176
NC_035093.1	57253836	.	G	A	.	.	MAF_USDA=8.197
NC_035093.1	57253906	.	C	T	.	.	MAF_USDA=35.417
NC_035093.1	57253968	.	G	A	.	.	MAF_INRAE=5.263;MAF_USDA=1.639
NC_035093.1	57253970	.	T	C	.	.	MAF_INRAE=28.333;MAF_USDA=23.529
NC_035093.1	57254062	.	A	T	.	.	MAF_INRAE=35.443;MAF_USDA=6.471
NC_035093.1	57254141	.	G	A	.	.	MAF_INRAE=6.329;MAF_USDA=2.459
NC_035093.1	57254202	.	A	G	.	.	MAF_USDA=4.706
NC_035093.1	57254217	.	G	A	.	.	MAF_INRAE=5.263;MAF_USDA=14.118
NC_035093.1	57254274	.	G	A	.	.	MAF_INRAE=2.5;MAF_USDA=4.098
NC_035093.1	57254298	.	G	A	.	.	MAF_USDA=4.167
NC_035093.1	57254344	.	G	A	.	.	MAF_INRAE=32.911;MAF_USDA=40.588
NC_035093.1	57254349	.	T	A	.	.	MAF_INRAE=25.949;MAF_USDA=2.459
NC_035093.1	57254350	.	A	C	.	.	MAF_INRAE=5.263;MAF_USDA=9.016
NC_035093.1	57254366	.	T	C	.	.	MAF_INRAE=5.263;MAF_USDA=13.529
NC_035093.1	57254423	.	C	T	.	.	MAF_INRAE=6.962;MAF_USDA=2.459
NC_035093.1	57254424	.	G	A	.	.	MAF_USDA=1.639
NC_035093.1	57254437	.	C	T	.	.	MAF_INRAE=6.329;MAF_USDA=21.176
NC_035093.1	57254447	.	G	T	.	.	MAF_USDA=4.918
NC_035093.1	57254450	.	C	A	.	.	MAF_USDA=10.417
NC_035093.1	57254477	.	T	A	.	.	MAF_USDA=4.167
NC_035093.1	57254529	.	G	T	.	.	MAF_INRAE=13.924;MAF_USDA=4.918
NC_035093.1	57254568	.	T	G	.	.	MAF_INRAE=22.785;MAF_USDA=2.459
NC_035093.1	57256463	.	G	T	.	.	MAF_INRAE=30.38;MAF_USDA=25.904
NC_035093.1	57256475	.	T	G	.	.	MAF_INRAE=37.342;MAF_USDA=23.529
NC_035093.1	57256488	.	G	A	.	.	MAF_INRAE=37.342;MAF_USDA=24.118
NC_035093.1	57256495	.	T	C	.	.	MAF_USDA=2.459
NC_035093.1	57256515	.	T	A	.	.	MAF_USDA=4.167
NC_035093.1	57256580	.	G	A	.	.	MAF_USDA=5.833
NC_035093.1	57256621	.	C	G	.	.	MAF_USDA=1.667
NC_035093.1	57256676	.	C	T	.	.	MAF_USDA=3.333
NC_035093.1	57256802	.	G	T	.	.	MAF_USDA=3.333
NC_035093.1	57256805	.	G	A	.	.	MAF_USDA=4.167
NC_035093.1	57256821	.	T	A	.	.	MAF_USDA=3.333
NC_035093.1	57256845	.	G	T	.	.	MAF_USDA=3.571
NC_035093.1	57256977	.	G	A	.	.	MAF_USDA=4.762
NC_035093.1	57256978	.	C	A	.	.	MAF_USDA=4.762
NC_035093.1	57256996	.	A	T	.	.	MAF_USDA=4.762
NC_035093.1	57257041	.	G	T	.	.	MAF_USDA=2.5
NC_035093.1	57257066	.	G	T	.	.	MAF_INRAE=25.0
NC_035093.1	57257084	.	T	C	.	.	MAF_USDA=4.31
NC_035093.1	57257153	.	G	C	.	.	MAF_USDA=3.659
NC_035093.1	57257314	.	C	T	.	.	MAF_USDA=5.0
NC_035093.1	57257328	.	T	C	.	.	MAF_INRAE=22.785;MAF_USDA=12.5
NC_035093.1	57257427	.	C	T	.	.	MAF_INRAE=5.263
NC_035093.1	57257594	.	C	T	.	.	MAF_INRAE=23.418;MAF_USDA=10.0
NC_035093.1	57257634	.	G	C	.	.	MAF_INRAE=32.911;MAF_USDA=37.5
NC_035093.1	57257636	.	C	A	.	.	MAF_INRAE=5.263;MAF_USDA=4.167
NC_035093.1	57257643	.	G	A	.	.	MAF_USDA=1.695
NC_035093.1	57257649	.	G	A	.	.	MAF_USDA=2.542
NC_035093.1	57257660	.	G	T	.	.	MAF_INRAE=32.911;MAF_USDA=36.145
NC_035093.1	57257682	.	T	C	.	.	MAF_USDA=1.695
NC_035093.1	57257747	.	G	A	.	.	MAF_USDA=6.667
NC_035093.1	57257790	.	T	A	.	.	MAF_INRAE=2.5;MAF_USDA=4.167
NC_035093.1	57257814	.	G	T	.	.	MAF_INRAE=32.911;MAF_USDA=39.286
NC_035093.1	57257815	.	A	C	.	.	MAF_INRAE=30.0;MAF_USDA=39.583
NC_035093.1	57257840	.	A	C	.	.	MAF_INRAE=25.949;MAF_USDA=2.5
NC_035093.1	57257842	.	G	T	.	.	MAF_INRAE=29.167;MAF_USDA=2.5
NC_035093.1	57257850	.	A	T	.	.	MAF_INRAE=3.165;MAF_USDA=13.69
NC_035093.1	57257858	.	G	A	.	.	MAF_INRAE=3.165;MAF_USDA=13.69
NC_035093.1	57257949	.	T	A	.	.	MAF_INRAE=3.165;MAF_USDA=14.706
NC_035093.1	57257966	.	T	C	.	.	MAF_INRAE=29.747;MAF_USDA=22.941
NC_035093.1	57257980	.	C	A	.	.	MAF_USDA=4.098
NC_035093.1	57257981	.	C	A	.	.	MAF_USDA=1.639
NC_035093.1	57258068	.	A	T	.	.	MAF_USDA=2.459
NC_035093.1	57258089	.	G	A	.	.	MAF_USDA=3.279
NC_035093.1	57258105	.	C	A	.	.	MAF_USDA=1.639
NC_035093.1	57258114	.	T	A	.	.	MAF_USDA=18.033
NC_035093.1	57258120	.	A	C	.	.	MAF_USDA=18.033
NC_035093.1	57258222	.	T	G	.	.	MAF_USDA=20.0
NC_035093.1	57258353	.	A	C	.	.	MAF_USDA=20.0
NC_035093.1	57258366	.	C	T	.	.	MAF_USDA=13.115
NC_035093.1	57258385	.	T	C	.	.	MAF_USDA=24.706
NC_035093.1	57258414	.	A	G	.	.	MAF_USDA=15.294
NC_035093.1	57258428	.	C	A	.	.	MAF_USDA=40.588
NC_035093.1	57258495	.	C	T	.	.	MAF_USDA=40.588
NC_035093.1	57258507	.	G	T	.	.	MAF_USDA=11.765
NC_035093.1	57258548	.	C	A	.	.	MAF_USDA=4.098
NC_035093.1	57258549	.	A	T	.	.	MAF_USDA=4.098
NC_035093.1	57258558	.	A	C	.	.	MAF_USDA=5.738
NC_035093.1	57258599	.	C	T	.	.	MAF_USDA=15.294
NC_035093.1	57258628	.	T	C	.	.	MAF_USDA=2.459
NC_035093.1	57258683	.	A	G	.	.	MAF_USDA=24.706
NC_035093.1	57258753	.	A	G	.	.	MAF_USDA=3.529
NC_035093.1	57258806	.	G	T	.	.	MAF_USDA=25.595
NC_035093.1	57258886	.	G	A	.	.	MAF_USDA=24.699
NC_035093.1	57258898	.	T	G	.	.	MAF_USDA=4.167
NC_035093.1	57258902	.	C	A	.	.	MAF_USDA=1.639
NC_035093.1	57258964	.	G	T	.	.	MAF_USDA=35.417
NC_035093.1	57259543	.	C	A	.	.	MAF_USDA=7.5
NC_035093.1	57259551	.	A	T	.	.	MAF_USDA=39.881
NC_035093.1	57259556	.	G	T	.	.	MAF_USDA=23.529
NC_035093.1	57259571	.	T	G	.	.	MAF_USDA=2.459
NC_035093.1	57259647	.	G	T	.	.	MAF_USDA=8.197
NC_035093.1	57259722	.	T	C	.	.	MAF_USDA=11.176
NC_035093.1	57259754	.	T	G	.	.	MAF_USDA=4.918
NC_035093.1	57259840	.	G	T	.	.	MAF_INRAE=4.167
NC_035093.1	57259841	.	C	T	.	.	MAF_INRAE=4.167
NC_035093.1	57259888	.	T	A	.	.	MAF_USDA=1.639
NC_035093.1	57259897	.	C	A	.	.	MAF_USDA=2.459
NC_035093.1	57259946	.	G	A	.	.	MAF_INRAE=2.5;MAF_USDA=11.176
NC_035093.1	57259988	.	G	T	.	.	MAF_INRAE=36.709;MAF_USDA=24.706
NC_035093.1	57260012	.	T	C	.	.	MAF_INRAE=5.263;MAF_USDA=8.197
NC_035093.1	57260015	.	C	T	.	.	MAF_INRAE=2.5
NC_035093.1	57260027	.	G	C	.	.	MAF_INRAE=1.667
NC_035093.1	57260037	.	AGG	AGA	.	.	MAF_USDA=33.333
NC_035093.1	57260039	.	G	A	.	.	MAF_INRAE=30.833
NC_035093.1	57260078	.	C	T	.	.	MAF_USDA=2.083
NC_035093.1	57260106	.	G	C	.	.	MAF_INRAE=29.114;MAF_USDA=35.417
NC_035093.1	57260119	.	G	A	.	.	MAF_USDA=1.639
NC_035093.1	57260130	.	C	T	.	.	MAF_INRAE=12.025;MAF_USDA=5.294
NC_035093.1	57260222	.	G	A	.	.	MAF_INRAE=2.5;MAF_USDA=8.197
NC_035093.1	57260294	.	A	G	.	.	MAF_USDA=6.557
NC_035093.1	57260311	.	G	T	.	.	MAF_USDA=1.639
NC_035093.1	57260313	.	T	C	.	.	MAF_INRAE=32.911;MAF_USDA=38.824
NC_035093.1	57260352	.	G	T	.	.	MAF_USDA=3.279
NC_035093.1	57260426	.	T	A	.	.	MAF_INRAE=1.667
NC_035093.1	57260547	.	A	G	.	.	MAF_INRAE=32.278;MAF_USDA=40.588
NC_035093.1	57260627	.	ACCAGCTAGCCAGGCAG	ACCAGCTAGCCAGGCAT	.	.	MAF_USDA=35.417
NC_035093.1	57260643	.	G	T	.	.	MAF_INRAE=32.278
NC_035093.1	57260710	.	T	C	.	.	MAF_INRAE=29.747;MAF_USDA=23.529
NC_035093.1	57260755	.	G	A	.	.	MAF_USDA=3.529
NC_035093.1	57260759	.	C	G	.	.	MAF_USDA=2.459
NC_035093.1	57260811	.	G	A	.	.	MAF_INRAE=22.785
NC_035093.1	57260853	.	G	T	.	.	MAF_INRAE=3.165
NC_035093.1	57260890	.	T	G	.	.	MAF_INRAE=30.38;MAF_USDA=23.529
NC_035093.1	57260946	.	G	T	.	.	MAF_INRAE=10.526;MAF_USDA=14.118
NC_035093.1	57261093	.	A	T	.	.	MAF_USDA=3.333
NC_035093.1	57261174	.	C	T	.	.	MAF_USDA=31.25
NC_035093.1	57261234	.	A	C	.	.	MAF_INRAE=30.38;MAF_USDA=22.941
NC_035093.1	57261243	.	C	T	.	.	MAF_INRAE=5.263;MAF_USDA=8.197
NC_035093.1	57261293	.	C	G	.	.	MAF_USDA=1.639
NC_035093.1	57261363	.	C	T	.	.	MAF_INRAE=6.329;MAF_USDA=18.824
NC_035093.1	57261374	.	C	A	.	.	MAF_USDA=4.706
NC_035093.1	57261415	.	A	G	.	.	MAF_USDA=2.459
NC_035093.1	57261465	.	T	C	.	.	MAF_USDA=6.557
NC_035093.1	57261497	.	G	A	.	.	MAF_USDA=1.639
NC_035093.1	57261528	.	A	G	.	.	MAF_INRAE=2.5;MAF_USDA=10.417
NC_035093.1	57261596	.	T	C	.	.	MAF_INRAE=29.747;MAF_USDA=24.118
NC_035093.1	57261613	.	G	A	.	.	MAF_INRAE=3.165;MAF_USDA=19.672
NC_035093.1	57261624	.	A	C	.	.	MAF_INRAE=15.823;MAF_USDA=9.836
NC_035093.1	57261721	.	T	G	.	.	MAF_USDA=6.557
NC_035093.1	57261726	.	G	T	.	.	MAF_INRAE=32.278;MAF_USDA=39.412
NC_035093.1	57261729	.	T	A	.	.	MAF_INRAE=19.167
NC_035093.1	57261791	.	T	A	.	.	MAF_INRAE=2.5
NC_035093.1	57261925	.	T	C	.	.	MAF_INRAE=5.696
NC_035093.1	57261976	.	C	A	.	.	MAF_USDA=1.667
NC_035093.1	57261977	.	T	C	.	.	MAF_USDA=1.667
NC_035093.1	57262016	.	C	T	.	.	MAF_USDA=1.639
NC_035093.1	57262024	.	C	T	.	.	MAF_INRAE=22.152;MAF_USDA=19.672
NC_035093.1	57262025	.	G	A	.	.	MAF_INRAE=5.263;MAF_USDA=1.639
NC_035093.1	57262029	.	C	T	.	.	MAF_INRAE=5.263;MAF_USDA=4.098
NC_035093.1	57262048	.	C	T	.	.	MAF_INRAE=22.152;MAF_USDA=3.279
NC_035093.1	57262066	.	G	A	.	.	MAF_INRAE=22.152;MAF_USDA=10.656
NC_035093.1	57262087	.	C	A	.	.	MAF_INRAE=6.329;MAF_USDA=21.176
NC_035093.1	57262118	.	G	C	.	.	MAF_INRAE=13.291
NC_035093.1	57262119	.	C	T	.	.	MAF_INRAE=10.833
NC_035093.1	57262132	.	A	G	.	.	MAF_INRAE=32.911;MAF_USDA=37.647
NC_035093.1	57262139	.	A	T	.	.	MAF_INRAE=12.025;MAF_USDA=5.294
NC_035093.1	57262165	.	T	A	.	.	MAF_INRAE=3.797;MAF_USDA=15.294
NC_035093.1	57262235	.	G	T	.	.	MAF_INRAE=5.0;MAF_USDA=14.118
NC_035093.1	57262281	.	G	A	.	.	MAF_USDA=6.557
NC_035093.1	57262376	.	G	T	.	.	MAF_INRAE=36.667;MAF_USDA=42.857
NC_035093.1	57262382	.	T	C	.	.	MAF_INRAE=30.833;MAF_USDA=18.75
NC_035093.1	57262407	.	A	T	.	.	MAF_INRAE=31.667;MAF_USDA=22.917
NC_035093.1	57262427	.	T	A	.	.	MAF_INRAE=34.167;MAF_USDA=37.5
NC_035093.1	57262499	.	C	T	.	.	MAF_INRAE=5.263;MAF_USDA=7.377
NC_035093.1	57262598	.	C	T	.	.	MAF_INRAE=2.5;MAF_USDA=11.176
NC_035093.1	57262623	.	G	A	.	.	MAF_INRAE=5.263;MAF_USDA=1.639
NC_035093.1	57262626	.	G	A	.	.	MAF_USDA=1.639
NC_035093.1	57262633	.	C	A	.	.	MAF_INRAE=30.38;MAF_USDA=29.167
NC_035093.1	57262664	.	G	A	.	.	MAF_INRAE=12.025;MAF_USDA=16.667
NC_035093.1	57262668	.	G	C	.	.	MAF_INRAE=2.5;MAF_USDA=11.176
NC_035093.1	57262674	.	G	A	.	.	MAF_INRAE=37.342;MAF_USDA=29.167
NC_035093.1	57262690	.	G	A	.	.	MAF_USDA=4.706
NC_035093.1	57262748	.	G	A	.	.	MAF_INRAE=2.5;MAF_USDA=10.588
NC_035093.1	57262762	.	T	G	.	.	MAF_INRAE=3.165;MAF_USDA=14.706
NC_035093.1	57262767	.	C	T	.	.	MAF_USDA=1.639
NC_035093.1	57262804	.	C	G	.	.	MAF_INRAE=6.329;MAF_USDA=14.706
NC_035093.1	57262826	.	G	A	.	.	MAF_USDA=4.167
NC_035093.1	57262870	.	A	G	.	.	MAF_INRAE=15.19;MAF_USDA=12.353
NC_035093.1	57262893	.	G	A	.	.	MAF_INRAE=1.667;MAF_USDA=5.882
NC_035093.1	57262931	.	A	G	.	.	MAF_INRAE=30.38;MAF_USDA=23.529
NC_035093.1	57262952	.	A	T	.	.	MAF_INRAE=30.38;MAF_USDA=23.529
NC_035093.1	57262970	.	C	T	.	.	MAF_INRAE=5.263
NC_035093.1	57262975	.	C	T	.	.	MAF_INRAE=31.013;MAF_USDA=26.471
NC_035093.1	57262979	.	G	A	.	.	MAF_INRAE=5.263
NC_035093.1	57263005	.	G	A	.	.	MAF_USDA=4.167
NC_035093.1	57263076	.	G	A	.	.	MAF_INRAE=45.0;MAF_USDA=42.353
NC_035093.1	57263196	.	C	A	.	.	MAF_INRAE=28.333;MAF_USDA=33.333
NC_035093.1	57263305	.	G	C	.	.	MAF_USDA=47.917
NC_035093.1	57263366	.	T	A	.	.	MAF_USDA=2.083
NC_035093.1	57264445	.	A	G	.	.	MAF_INRAE=42.105;MAF_USDA=37.5
NC_035093.1	57264460	.	A	G	.	.	MAF_USDA=1.695
NC_035093.1	57264492	.	T	C	.	.	MAF_INRAE=42.105;MAF_USDA=40.588
NC_035093.1	57264495	.	G	A	.	.	MAF_USDA=39.412
NC_035093.1	57264497	.	C	T	.	.	MAF_USDA=40.588
NC_035093.1	57264567	.	T	G	.	.	MAF_INRAE=5.696;MAF_USDA=2.459
NC_035093.1	57264696	.	C	A	.	.	MAF_INRAE=33.544;MAF_USDA=41.176
NC_035093.1	57264729	.	G	C	.	.	MAF_USDA=18.75
NC_035093.1	57264738	.	T	G	.	.	MAF_INRAE=28.333;MAF_USDA=47.619
NC_035093.1	57264743	.	G	A	.	.	MAF_INRAE=31.667;MAF_USDA=47.619
NC_035093.1	57264758	.	A	T	.	.	MAF_INRAE=29.167;MAF_USDA=47.619
NC_035093.1	57264801	.	G	A	.	.	MAF_INRAE=1.667
NC_035093.1	57264845	.	A	G	.	.	MAF_INRAE=32.5;MAF_USDA=45.238
NC_035093.1	57264888	.	C	A	.	.	MAF_INRAE=3.333;MAF_USDA=4.762
NC_035093.1	57264978	.	A	C	.	.	MAF_INRAE=32.5;MAF_USDA=45.455
NC_035093.1	57265020	.	A	G	.	.	MAF_USDA=4.098
NC_035093.1	57265044	.	G	A	.	.	MAF_INRAE=1.667
NC_035093.1	57265088	.	T	A	.	.	MAF_INRAE=33.544;MAF_USDA=39.412
NC_035093.1	57265089	.	G	A	.	.	MAF_INRAE=5.0;MAF_USDA=20.0
NC_035093.1	57265096	.	A	G	.	.	MAF_INRAE=33.544;MAF_USDA=39.412
NC_035093.1	57265111	.	G	A	.	.	MAF_USDA=1.639
NC_035093.1	57265126	.	C	T	.	.	MAF_USDA=1.667
NC_035093.1	57265137	.	A	C	.	.	MAF_INRAE=22.785;MAF_USDA=13.333
NC_035093.1	57265173	.	C	A	.	.	MAF_INRAE=32.911;MAF_USDA=40.0
NC_035093.1	57265222	.	C	G	.	.	MAF_INRAE=32.911;MAF_USDA=40.588
NC_035093.1	57265225	.	C	A	.	.	MAF_INRAE=30.0;MAF_USDA=41.176
NC_035093.1	57265242	.	G	A	.	.	MAF_USDA=4.118
NC_035093.1	57265278	.	T	C	.	.	MAF_USDA=10.976
NC_035093.1	57265279	.	T	A	.	.	MAF_USDA=10.976
NC_035093.1	57265280	.	T	A	.	.	MAF_USDA=10.976
NC_035093.1	57265282	.	G	T	.	.	MAF_USDA=29.167
NC_035093.1	57265289	.	C	T	.	.	MAF_INRAE=23.418
NC_035093.1	57265299	.	A	T	.	.	MAF_INRAE=5.263;MAF_USDA=6.557
NC_035093.1	57265300	.	C	A	.	.	MAF_USDA=6.557
NC_035093.1	57265327	.	C	A	.	.	MAF_INRAE=2.5;MAF_USDA=8.197
NC_035093.1	57265442	.	A	T	.	.	MAF_INRAE=12.025;MAF_USDA=5.294
NC_035093.1	57265452	.	G	C	.	.	MAF_INRAE=32.911;MAF_USDA=38.235
NC_035093.1	57265487	.	C	G	.	.	MAF_INRAE=19.167;MAF_USDA=2.459
NC_035093.1	57265495	.	A	G	.	.	MAF_USDA=4.098
NC_035093.1	57265509	.	T	G	.	.	MAF_INRAE=32.911;MAF_USDA=38.824
NC_035093.1	57265581	.	T	C	.	.	MAF_INRAE=32.911;MAF_USDA=38.235
NC_035093.1	57265618	.	G	T	.	.	MAF_INRAE=6.329
NC_035093.1	57265619	.	T	G	.	.	MAF_INRAE=30.833
NC_035093.1	57265620	.	T	G	.	.	MAF_INRAE=1.667
NC_035093.1	57265722	.	T	C	.	.	MAF_INRAE=33.544;MAF_USDA=38.824
NC_035093.1	57265725	.	C	T	.	.	MAF_INRAE=30.833;MAF_USDA=38.824
NC_035093.1	57265727	.	A	G	.	.	MAF_INRAE=30.833;MAF_USDA=39.286
NC_035093.1	57265731	.	T	A	.	.	MAF_INRAE=30.833;MAF_USDA=38.824
NC_035093.1	57265738	.	G	A	.	.	MAF_INRAE=33.544;MAF_USDA=33.333
NC_035093.1	57265740	.	T	G	.	.	MAF_INRAE=30.833;MAF_USDA=37.647
NC_035093.1	57265744	.	A	T	.	.	MAF_INRAE=30.833;MAF_USDA=37.647
NC_035093.1	57265753	.	T	A	.	.	MAF_INRAE=30.38;MAF_USDA=24.118
NC_035093.1	57265762	.	A	C	.	.	MAF_USDA=1.639
NC_035093.1	57265799	.	A	T	.	.	MAF_INRAE=14.557;MAF_USDA=6.471
NC_035093.1	57265808	.	A	G	.	.	MAF_INRAE=29.747;MAF_USDA=23.529
NC_035093.1	57265851	.	T	G	.	.	MAF_INRAE=5.0;MAF_USDA=13.529
NC_035093.1	57265857	.	T	G	.	.	MAF_INRAE=5.263;MAF_USDA=4.918
NC_035093.1	57265900	.	G	A	.	.	MAF_INRAE=37.342;MAF_USDA=25.595
NC_035093.1	57265936	.	C	A	.	.	MAF_INRAE=5.263;MAF_USDA=1.639
NC_035093.1	57265939	.	C	T	.	.	MAF_INRAE=32.911;MAF_USDA=38.824
NC_035093.1	57265944	.	G	A	.	.	MAF_INRAE=32.911;MAF_USDA=38.824
NC_035093.1	57266005	.	T	C	.	.	MAF_INRAE=2.5;MAF_USDA=10.588
NC_035093.1	57266009	.	C	T	.	.	MAF_USDA=3.279
NC_035093.1	57266053	.	T	C	.	.	MAF_INRAE=34.177;MAF_USDA=40.0
NC_035093.1	57266159	.	T	A	.	.	MAF_USDA=1.667
NC_035093.1	57266162	.	G	A	.	.	MAF_INRAE=14.557;MAF_USDA=10.833
NC_035093.1	57267989	.	C	T	.	.	MAF_USDA=16.667
NC_035093.1	57267998	.	T	C	.	.	MAF_USDA=4.167
NC_035093.1	57268006	.	T	C	.	.	MAF_INRAE=35.443;MAF_USDA=40.0
NC_035093.1	57268008	.	T	C	.	.	MAF_USDA=11.176
NC_035093.1	57268018	.	A	C	.	.	MAF_INRAE=34.177;MAF_USDA=40.0
NC_035093.1	57268046	.	G	A	.	.	MAF_INRAE=2.5;MAF_USDA=12.353
NC_035093.1	57268072	.	G	C	.	.	MAF_INRAE=33.544;MAF_USDA=38.824
NC_035093.1	57268135	.	A	T	.	.	MAF_INRAE=2.5
NC_035093.1	57268170	.	G	A	.	.	MAF_INRAE=2.5;MAF_USDA=9.016
NC_035093.1	57268244	.	T	A	.	.	MAF_USDA=3.279
NC_035093.1	57268250	.	A	C	.	.	MAF_INRAE=29.747;MAF_USDA=24.706
NC_035093.1	57268278	.	C	T	.	.	MAF_INRAE=1.667;MAF_USDA=7.059
NC_035093.1	57268343	.	A	T	.	.	MAF_USDA=4.098
NC_035093.1	57268432	.	T	A	.	.	MAF_INRAE=29.114;MAF_USDA=24.118
NC_035093.1	57268451	.	A	T	.	.	MAF_INRAE=32.278;MAF_USDA=38.824
NC_035093.1	57268541	.	G	A	.	.	MAF_USDA=2.459
NC_035093.1	57268614	.	A	G	.	.	MAF_INRAE=32.911;MAF_USDA=38.69
NC_035093.1	57268676	.	G	T	.	.	MAF_USDA=4.098
NC_035093.1	57268691	.	C	A	.	.	MAF_INRAE=22.785;MAF_USDA=13.115
NC_035093.1	57268761	.	T	C	.	.	MAF_USDA=2.353
NC_035093.1	57268990	.	C	T	.	.	MAF_INRAE=36.709;MAF_USDA=10.0
NC_035093.1	57269015	.	T	G	.	.	MAF_INRAE=5.263;MAF_USDA=1.639
NC_035093.1	57269072	.	A	C	.	.	MAF_USDA=1.639
NC_035093.1	57269078	.	G	A	.	.	MAF_INRAE=32.278;MAF_USDA=38.235
NC_035093.1	57269100	.	C	T	.	.	MAF_USDA=7.738
NC_035093.1	57269248	.	C	A	.	.	MAF_INRAE=28.481;MAF_USDA=22.917
NC_035093.1	57269256	.	T	G	.	.	MAF_INRAE=32.911;MAF_USDA=38.824
NC_035093.1	57269268	.	A	T	.	.	MAF_INRAE=3.165
NC_035093.1	57269303	.	C	A	.	.	MAF_INRAE=32.278;MAF_USDA=38.824
NC_035093.1	57269371	.	T	C	.	.	MAF_INRAE=32.911;MAF_USDA=38.235
NC_035093.1	57269553	.	T	G	.	.	MAF_INRAE=5.263;MAF_USDA=13.529
NC_035093.1	57269590	.	G	A	.	.	MAF_INRAE=32.911;MAF_USDA=38.824
NC_035093.1	57269593	.	C	A	.	.	MAF_USDA=4.706
NC_035093.1	57269634	.	C	A	.	.	MAF_INRAE=12.025;MAF_USDA=16.667
NC_035093.1	57269726	.	A	T	.	.	MAF_INRAE=32.911;MAF_USDA=38.824
NC_035093.1	57269734	.	TAAAAAC	TAAAAAA	.	.	MAF_USDA=35.417
NC_035093.1	57269742	.	T	A	.	.	MAF_USDA=45.833
NC_035093.1	57269751	.	T	A	.	.	MAF_INRAE=2.5;MAF_USDA=9.016
NC_035093.1	57269752	.	G	T	.	.	MAF_INRAE=32.911;MAF_USDA=38.235
NC_035093.1	57269855	.	C	T	.	.	MAF_USDA=2.353
NC_035093.1	57269875	.	C	A	.	.	MAF_USDA=4.167
NC_035093.1	57269961	.	C	A	.	.	MAF_INRAE=33.544;MAF_USDA=36.747
NC_035093.1	57270001	.	C	T	.	.	MAF_INRAE=5.263;MAF_USDA=3.39
NC_035093.1	57270002	.	A	G	.	.	MAF_INRAE=32.911;MAF_USDA=37.952
NC_035093.1	57270014	.	C	G	.	.	MAF_INRAE=5.263
NC_035093.1	57270079	.	A	G	.	.	MAF_USDA=1.695
NC_035093.1	57270110	.	G	T	.	.	MAF_INRAE=2.5;MAF_USDA=10.714
NC_035093.1	57270112	.	A	T	.	.	MAF_INRAE=2.5;MAF_USDA=10.714
NC_035093.1	57270119	.	C	A	.	.	MAF_USDA=5.833
NC_035093.1	57270163	.	T	G	.	.	MAF_INRAE=32.911;MAF_USDA=38.69
NC_035093.1	57270171	.	G	A	.	.	MAF_INRAE=5.263;MAF_USDA=1.667
NC_035093.1	57270185	.	C	A	.	.	MAF_USDA=4.167
NC_035093.1	57270255	.	T	C	.	.	MAF_USDA=2.083
NC_035093.1	57270308	.	G	A	.	.	MAF_USDA=1.695
NC_035093.1	57270320	.	A	T	.	.	MAF_USDA=1.695
NC_035093.1	57270326	.	A	G	.	.	MAF_INRAE=30.38;MAF_USDA=24.096
NC_035093.1	57270387	.	C	T	.	.	MAF_INRAE=22.785;MAF_USDA=12.712
NC_035093.1	57270390	.	A	C	.	.	MAF_INRAE=31.667;MAF_USDA=38.554
NC_035093.1	57270409	.	A	C	.	.	MAF_USDA=4.167
NC_035093.1	57270503	.	C	T	.	.	MAF_INRAE=3.165
NC_035093.1	57270523	.	T	G	.	.	MAF_USDA=1.695
NC_035093.1	57270563	.	A	T	.	.	MAF_USDA=1.695
NC_035093.1	57270579	.	C	T	.	.	MAF_USDA=1.695
NC_035093.1	57270580	.	A	G	.	.	MAF_INRAE=31.013;MAF_USDA=33.333
NC_035093.1	57270582	.	C	T	.	.	MAF_INRAE=1.667;MAF_USDA=6.627
NC_035093.1	57270583	.	G	C	.	.	MAF_INRAE=29.167;MAF_USDA=24.096
NC_035093.1	57270617	.	T	G	.	.	MAF_INRAE=42.105;MAF_USDA=37.349
NC_035093.1	57270636	.	G	A	.	.	MAF_USDA=1.695
NC_035093.1	57270639	.	C	T	.	.	MAF_INRAE=12.658;MAF_USDA=5.422
NC_035093.1	57270766	.	A	G	.	.	MAF_INRAE=29.747;MAF_USDA=24.699
NC_035093.1	57270802	.	T	C	.	.	MAF_USDA=1.695
NC_035093.1	57270809	.	C	T	.	.	MAF_INRAE=2.5;MAF_USDA=10.976
NC_035093.1	57270849	.	T	C	.	.	MAF_INRAE=1.667
NC_035093.1	57271082	.	G	T	.	.	MAF_INRAE=36.709;MAF_USDA=7.317
NC_035093.1	57271167	.	A	T	.	.	MAF_INRAE=37.342;MAF_USDA=26.506
NC_035093.1	57271404	.	C	T	.	.	MAF_INRAE=2.5
NC_035093.1	57271413	.	G	A	.	.	MAF_USDA=1.695
NC_035093.1	57271438	.	T	A	.	.	MAF_INRAE=3.165;MAF_USDA=13.855
NC_035093.1	57271441	.	T	G	.	.	MAF_INRAE=22.785;MAF_USDA=3.39
NC_035093.1	57271470	.	C	T	.	.	MAF_USDA=2.5
NC_035093.1	57271481	.	T	A	.	.	MAF_INRAE=1.667
NC_035093.1	57271507	.	T	A	.	.	MAF_USDA=1.695
NC_035093.1	57271531	.	C	A	.	.	MAF_INRAE=2.5;MAF_USDA=13.253
NC_035093.1	57271535	.	C	A	.	.	MAF_USDA=14.583
NC_035093.1	57271544	.	A	G	.	.	MAF_INRAE=32.911;MAF_USDA=38.554
NC_035093.1	57271552	.	C	T	.	.	MAF_INRAE=5.263;MAF_USDA=1.695
NC_035093.1	57271710	.	T	G	.	.	MAF_USDA=3.279
NC_035093.1	57271718	.	A	T	.	.	MAF_USDA=4.098
NC_035093.1	57271822	.	A	T	.	.	MAF_USDA=35.417
NC_035093.1	57271945	.	T	A	.	.	MAF_USDA=36.957
NC_035093.1	57272214	.	C	A	.	.	MAF_USDA=2.083
NC_035093.1	57273239	.	T	A	.	.	MAF_USDA=1.639
NC_035093.1	57273381	.	A	G	.	.	MAF_INRAE=3.165
NC_035093.1	57273563	.	G	A	.	.	MAF_INRAE=5.263;MAF_USDA=1.639
NC_035093.1	57273567	.	G	A	.	.	MAF_USDA=4.098
NC_035093.1	57273740	.	T	G	.	.	MAF_INRAE=1.667
NC_035093.1	57273921	.	C	T	.	.	MAF_INRAE=37.975;MAF_USDA=30.0
NC_035093.1	57274010	.	C	T	.	.	MAF_INRAE=36.076;MAF_USDA=10.0
NC_035093.1	57274072	.	A	T	.	.	MAF_INRAE=33.544;MAF_USDA=37.647
NC_035093.1	57274101	.	G	A	.	.	MAF_USDA=2.459
NC_035093.1	57274164	.	G	A	.	.	MAF_USDA=1.765
NC_035093.1	57274221	.	A	G	.	.	MAF_INRAE=29.747;MAF_USDA=21.765
NC_035093.1	57274224	.	A	T	.	.	MAF_USDA=1.639
NC_035093.1	57274351	.	A	C	.	.	MAF_INRAE=29.747;MAF_USDA=21.765
NC_035093.1	57274424	.	C	G	.	.	MAF_USDA=3.279
NC_035093.1	57274471	.	G	A	.	.	MAF_USDA=1.639
NC_035093.1	57274516	.	G	A	.	.	MAF_INRAE=30.38
NC_035093.1	57274557	.	T	A	.	.	MAF_USDA=4.098
NC_035093.1	57274613	.	A	G	.	.	MAF_USDA=4.706
NC_035093.1	57274687	.	G	C	.	.	MAF_USDA=4.098
NC_035093.1	57274859	.	A	T	.	.	MAF_USDA=1.639
NC_035093.1	57275003	.	C	A	.	.	MAF_INRAE=5.263;MAF_USDA=1.639
NC_035093.1	57275024	.	G	A	.	.	MAF_USDA=4.118
NC_035093.1	57275104	.	A	T	.	.	MAF_USDA=2.459
NC_035093.1	57275177	.	C	T	.	.	MAF_INRAE=5.263
NC_035093.1	57275212	.	G	A	.	.	MAF_USDA=5.294
NC_035093.1	57275265	.	A	G	.	.	MAF_USDA=1.639
NC_035093.1	57275386	.	C	T	.	.	MAF_INRAE=13.291
NC_035093.1	57275520	.	C	G	.	.	MAF_USDA=4.098
NC_035093.1	57275587	.	T	A	.	.	MAF_USDA=1.639
NC_035093.1	57275807	.	T	C	.	.	MAF_USDA=2.459
NC_035093.1	57275844	.	G	A	.	.	MAF_INRAE=38.608;MAF_USDA=25.882
NC_035093.1	57275942	.	G	C	.	.	MAF_USDA=3.279
NC_035093.1	57275975	.	G	C	.	.	MAF_INRAE=36.709;MAF_USDA=12.941
NC_035093.1	57275987	.	C	T	.	.	MAF_INRAE=38.608;MAF_USDA=20.588
NC_035093.1	57276000	.	G	C	.	.	MAF_USDA=8.235
NC_035093.1	57276007	.	T	C	.	.	MAF_USDA=2.459
NC_035093.1	57276076	.	C	T	.	.	MAF_INRAE=2.5
NC_035093.1	57276118	.	T	G	.	.	MAF_USDA=7.647
NC_035093.1	57276179	.	T	A	.	.	MAF_USDA=1.639
NC_035093.1	57276213	.	A	G	.	.	MAF_INRAE=45.57;MAF_USDA=45.882
NC_035093.1	57276214	.	C	T	.	.	MAF_USDA=2.459
NC_035093.1	57276330	.	C	T	.	.	MAF_USDA=4.098
NC_035093.1	57276349	.	G	A	.	.	MAF_INRAE=46.835;MAF_USDA=35.294
NC_035093.1	57276367	.	T	G	.	.	MAF_USDA=9.016
NC_035093.1	57276384	.	T	A	.	.	MAF_USDA=2.459
NC_035093.1	57276385	.	A	T	.	.	MAF_USDA=2.459
NC_035093.1	57276461	.	G	T	.	.	MAF_USDA=4.167
NC_035093.1	57276490	.	T	A	.	.	MAF_INRAE=10.526;MAF_USDA=8.235
NC_035093.1	57276525	.	A	C	.	.	MAF_INRAE=15.789;MAF_USDA=14.583
NC_035093.1	57276633	.	G	A	.	.	MAF_USDA=2.353
NC_035093.1	57276688	.	T	C	.	.	MAF_USDA=1.639
NC_035093.1	57276768	.	C	A	.	.	MAF_USDA=1.667
NC_035093.1	57276778	.	C	A	.	.	MAF_INRAE=10.526;MAF_USDA=15.476
NC_035093.1	57276781	.	A	G	.	.	MAF_USDA=1.695
NC_035093.1	57276814	.	A	C	.	.	MAF_USDA=1.639
NC_035093.1	57276816	.	G	A	.	.	MAF_USDA=1.639
NC_035093.1	57276823	.	T	A	.	.	MAF_USDA=18.75
NC_035093.1	57276930	.	G	T	.	.	MAF_INRAE=5.263;MAF_USDA=1.639
NC_035093.1	57276949	.	T	G	.	.	MAF_USDA=4.167
NC_035093.1	57277005	.	C	T	.	.	MAF_USDA=1.639
NC_035093.1	57277050	.	G	A	.	.	MAF_INRAE=33.544;MAF_USDA=9.016
NC_035093.1	57277137	.	T	A	.	.	MAF_INRAE=17.089
NC_035093.1	57277299	.	G	T	.	.	MAF_INRAE=5.263;MAF_USDA=9.412
NC_035093.1	57277353	.	C	T	.	.	MAF_INRAE=47.468;MAF_USDA=40.0
NC_035093.1	57277494	.	A	C	.	.	MAF_USDA=16.667
NC_035093.1	57277562	.	C	T	.	.	MAF_USDA=2.083
NC_035093.1	57277568	.	T	G	.	.	MAF_USDA=1.639
NC_035093.1	57277591	.	G	A	.	.	MAF_INRAE=5.263;MAF_USDA=1.639
NC_035093.1	57277595	.	T	A	.	.	MAF_USDA=1.639
NC_035093.1	57277647	.	A	G	.	.	MAF_INRAE=40.0;MAF_USDA=12.941
NC_035093.1	57277763	.	C	T	.	.	MAF_INRAE=34.81;MAF_USDA=21.176
NC_035093.1	57278019	.	T	A	.	.	MAF_USDA=4.706
NC_035093.1	57278069	.	G	T	.	.	MAF_USDA=2.459
NC_035093.1	57278185	.	T	G	.	.	MAF_USDA=7.059
NC_035093.1	57278202	.	C	T	.	.	MAF_INRAE=14.557;MAF_USDA=6.471
NC_035093.1	57278334	.	T	A	.	.	MAF_USDA=1.639
NC_035093.1	57278390	.	C	A	.	.	MAF_USDA=2.353
NC_035093.1	57278403	.	T	G	.	.	MAF_INRAE=10.526
NC_035093.1	57278648	.	G	T	.	.	MAF_INRAE=2.5
NC_035093.1	57278839	.	T	A	.	.	MAF_INRAE=17.722;MAF_USDA=11.176
NC_035093.1	57278883	.	T	C	.	.	MAF_INRAE=1.667
NC_035093.1	57278884	.	G	T	.	.	MAF_USDA=14.583
NC_035093.1	57278917	.	C	A	.	.	MAF_INRAE=44.304;MAF_USDA=40.0
NC_035093.1	57279003	.	T	G	.	.	MAF_USDA=1.639
NC_035093.1	57279016	.	A	C	.	.	MAF_USDA=3.279
NC_035093.1	57279136	.	A	G	.	.	MAF_INRAE=36.709;MAF_USDA=11.765
NC_035093.1	57279228	.	A	T	.	.	MAF_INRAE=46.203;MAF_USDA=47.647
NC_035093.1	57279238	.	A	C	.	.	MAF_USDA=3.279
NC_035093.1	57279274	.	T	C	.	.	MAF_INRAE=1.667;MAF_USDA=6.471
NC_035093.1	57279304	.	C	G	.	.	MAF_INRAE=44.937;MAF_USDA=38.824
NC_035093.1	57279402	.	T	G	.	.	MAF_USDA=2.459
NC_035093.1	57279443	.	G	T	.	.	MAF_USDA=5.738
NC_035093.1	57279539	.	T	C	.	.	MAF_USDA=2.459
NC_035093.1	57279613	.	G	A	.	.	MAF_USDA=7.059
NC_035093.1	57279645	.	A	T	.	.	MAF_USDA=1.639
NC_035093.1	57279812	.	G	A	.	.	MAF_INRAE=36.709;MAF_USDA=14.706
NC_035093.1	57280053	.	C	A	.	.	MAF_INRAE=44.937;MAF_USDA=41.176
NC_035093.1	57280057	.	C	A	.	.	MAF_USDA=4.098
NC_035093.1	57280161	.	T	C	.	.	MAF_INRAE=1.667
NC_035093.1	57280198	.	T	G	.	.	MAF_INRAE=36.709;MAF_USDA=14.706
NC_035093.1	57280258	.	G	A	.	.	MAF_INRAE=5.263;MAF_USDA=1.639
NC_035093.1	57280274	.	G	A	.	.	MAF_USDA=7.647
NC_035093.1	57280280	.	A	G	.	.	MAF_USDA=2.459
NC_035093.1	57280294	.	C	T	.	.	MAF_USDA=5.882
NC_035093.1	57280344	.	C	A	.	.	MAF_USDA=2.459
NC_035093.1	57280375	.	C	A	.	.	MAF_INRAE=1.667
NC_035093.1	57280397	.	A	C	.	.	MAF_USDA=4.098
NC_035093.1	57280401	.	G	T	.	.	MAF_INRAE=17.722;MAF_USDA=11.176
NC_035093.1	57280405	.	T	G	.	.	MAF_INRAE=5.0;MAF_USDA=17.647
NC_035093.1	57280408	.	T	A	.	.	MAF_USDA=7.059
NC_035093.1	57280554	.	G	T	.	.	MAF_USDA=22.353
NC_035093.1	57280572	.	G	A	.	.	MAF_INRAE=36.709;MAF_USDA=14.706
NC_035093.1	57280659	.	G	A	.	.	MAF_USDA=1.639
NC_035093.1	57280799	.	C	T	.	.	MAF_USDA=2.353
NC_035093.1	57280907	.	G	T	.	.	MAF_USDA=3.279
NC_035093.1	57280942	.	G	A	.	.	MAF_USDA=2.459
NC_035093.1	57281099	.	C	A	.	.	MAF_USDA=14.706
NC_035093.1	57281132	.	C	T	.	.	MAF_INRAE=5.263;MAF_USDA=2.459
NC_035093.1	57281133	.	GTTT	GTTC	.	.	MAF_USDA=19.565
NC_035093.1	57281136	.	T	C	.	.	MAF_INRAE=33.544;MAF_USDA=3.279
NC_035093.1	57281153	.	A	C	.	.	MAF_USDA=9.836
NC_035093.1	57281318	.	A	C	.	.	MAF_USDA=1.639
NC_035093.1	57281321	.	T	G	.	.	MAF_INRAE=17.722;MAF_USDA=34.118
NC_035093.1	57281430	.	T	G	.	.	MAF_USDA=1.639
NC_035093.1	57281471	.	G	A	.	.	MAF_USDA=3.279
NC_035093.1	57281581	.	G	T	.	.	MAF_INRAE=26.316;MAF_USDA=8.824
NC_035093.1	57281765	.	A	G	.	.	MAF_INRAE=15.823;MAF_USDA=32.353
NC_035093.1	57281879	.	T	C	.	.	MAF_USDA=5.738
NC_035093.1	57281990	.	A	G	.	.	MAF_USDA=1.639
NC_035093.1	57282291	.	T	A	.	.	MAF_INRAE=17.722;MAF_USDA=33.529
NC_035093.1	57282330	.	C	T	.	.	MAF_INRAE=36.709;MAF_USDA=6.471
NC_035093.1	57282339	.	T	C	.	.	MAF_INRAE=5.263;MAF_USDA=2.459
NC_035093.1	57282361	.	A	C	.	.	MAF_INRAE=36.709;MAF_USDA=6.471
NC_035093.1	57282432	.	C	T	.	.	MAF_USDA=4.706
NC_035093.1	57282433	.	A	G	.	.	MAF_USDA=1.639
NC_035093.1	57282511	.	A	T	.	.	MAF_INRAE=39.167;MAF_USDA=29.167
NC_035093.1	57282917	.	A	G	.	.	MAF_INRAE=26.316;MAF_USDA=32.941
NC_035093.1	57282927	.	C	T	.	.	MAF_INRAE=2.532;MAF_USDA=3.529
NC_035093.1	57282941	.	A	C	.	.	MAF_USDA=5.882
NC_035093.1	57282944	.	C	T	.	.	MAF_USDA=4.167
NC_035093.1	57282945	.	G	A	.	.	MAF_INRAE=5.263
NC_035093.1	57283237	.	G	T	.	.	MAF_USDA=4.167
NC_035093.1	57283411	.	A	T	.	.	MAF_USDA=21.739
NC_035093.1	57283482	.	T	G	.	.	MAF_USDA=4.167
NC_035093.1	57283543	.	A	G	.	.	MAF_USDA=2.459
NC_035093.1	57283570	.	A	G	.	.	MAF_INRAE=35.443;MAF_USDA=14.118
NC_035093.1	57283648	.	G	T	.	.	MAF_INRAE=10.759;MAF_USDA=22.941
NC_035093.1	57283658	.	T	C	.	.	MAF_INRAE=37.975;MAF_USDA=22.353
NC_035093.1	57283659	.	G	T	.	.	MAF_USDA=22.941
NC_035093.1	57283794	.	G	T	.	.	MAF_INRAE=37.975;MAF_USDA=24.118
NC_035093.1	57283867	.	A	T	.	.	MAF_INRAE=11.392
NC_035093.1	57283889	.	C	T	.	.	MAF_INRAE=36.076;MAF_USDA=14.118
NC_035093.1	57283959	.	C	A	.	.	MAF_USDA=4.167
NC_035093.1	57284185	.	G	A	.	.	MAF_USDA=1.639
NC_035093.1	57284218	.	C	A	.	.	MAF_USDA=9.412
NC_035093.1	57284325	.	C	A	.	.	MAF_INRAE=1.667;MAF_USDA=6.471
NC_035093.1	57284345	.	G	C	.	.	MAF_INRAE=14.557;MAF_USDA=10.119
NC_035093.1	57284579	.	G	A	.	.	MAF_USDA=4.098
NC_035093.1	57284620	.	A	G	.	.	MAF_INRAE=48.734;MAF_USDA=47.059
NC_035093.1	57284664	.	C	G	.	.	MAF_INRAE=10.759;MAF_USDA=18.235
NC_035093.1	57284735	.	C	A	.	.	MAF_USDA=2.459
NC_035093.1	57284755	.	T	G	.	.	MAF_USDA=1.639
NC_035093.1	57284798	.	G	T	.	.	MAF_USDA=16.667
NC_035093.1	57284942	.	C	T	.	.	MAF_INRAE=39.167;MAF_USDA=11.176
NC_035093.1	57284943	.	T	G	.	.	MAF_INRAE=39.167;MAF_USDA=11.176
NC_035093.1	57284951	.	T	C	.	.	MAF_INRAE=14.557;MAF_USDA=39.412
NC_035093.1	57284952	.	A	T	.	.	MAF_INRAE=10.759;MAF_USDA=23.529
NC_035093.1	57284968	.	T	G	.	.	MAF_INRAE=6.329;MAF_USDA=12.941
NC_035093.1	57285005	.	A	T	.	.	MAF_INRAE=10.127;MAF_USDA=23.529
NC_035093.1	57285050	.	G	A	.	.	MAF_USDA=2.459
NC_035093.1	57285057	.	C	T	.	.	MAF_INRAE=5.263;MAF_USDA=2.459
NC_035093.1	57285058	.	G	A	.	.	MAF_INRAE=33.544;MAF_USDA=8.824
NC_035093.1	57285068	.	C	T	.	.	MAF_USDA=4.918
NC_035093.1	57285082	.	T	C	.	.	MAF_INRAE=36.076;MAF_USDA=14.118
NC_035093.1	57285115	.	G	C	.	.	MAF_INRAE=34.81;MAF_USDA=5.294
NC_035093.1	57285165	.	C	T	.	.	MAF_USDA=8.333
NC_035093.1	57285166	.	G	T	.	.	MAF_USDA=8.333
NC_035093.1	57285167	.	G	C	.	.	MAF_USDA=8.333
NC_035093.1	57285168	.	G	A	.	.	MAF_INRAE=11.667;MAF_USDA=8.333
NC_035093.1	57285260	.	C	G	.	.	MAF_INRAE=5.263;MAF_USDA=1.639
NC_035093.1	57285407	.	T	C	.	.	MAF_INRAE=10.759;MAF_USDA=22.941
NC_035093.1	57285487	.	C	T	.	.	MAF_INRAE=33.544;MAF_USDA=6.471
NC_035093.1	57285517	.	C	A	.	.	MAF_INRAE=14.557;MAF_USDA=38.824
NC_035093.1	57285546	.	G	T	.	.	MAF_USDA=3.279
NC_035093.1	57285711	.	C	T	.	.	MAF_INRAE=3.165
NC_035093.1	57285737	.	G	A	.	.	MAF_INRAE=11.667;MAF_USDA=8.333
NC_035093.1	57285739	.	T	C	.	.	MAF_INRAE=40.833;MAF_USDA=23.529
NC_035093.1	57285748	.	A	C	.	.	MAF_INRAE=5.263;MAF_USDA=5.738
NC_035093.1	57285955	.	G	A	.	.	MAF_USDA=5.738
NC_035093.1	57285981	.	A	T	.	.	MAF_USDA=7.059
NC_035093.1	57286033	.	A	T	.	.	MAF_USDA=14.583
NC_035093.1	57286042	.	T	C	.	.	MAF_INRAE=13.924;MAF_USDA=10.0
NC_035093.1	57286112	.	C	A	.	.	MAF_USDA=18.75
NC_035093.1	57286125	.	T	A	.	.	MAF_INRAE=10.759;MAF_USDA=26.471
NC_035093.1	57286156	.	T	G	.	.	MAF_USDA=1.639
NC_035093.1	57286233	.	C	T	.	.	MAF_INRAE=37.975;MAF_USDA=22.353
NC_035093.1	57286250	.	A	G	.	.	MAF_USDA=2.459
NC_035093.1	57286270	.	T	G	.	.	MAF_USDA=7.059
NC_035093.1	57286271	.	G	A	.	.	MAF_INRAE=14.557;MAF_USDA=13.934
NC_035093.1	57286272	.	C	T	.	.	MAF_USDA=8.824
NC_035093.1	57286278	.	T	A	.	.	MAF_USDA=1.639
NC_035093.1	57286410	.	G	A	.	.	MAF_USDA=4.098
NC_035093.1	57286423	.	C	T	.	.	MAF_USDA=3.279
NC_035093.1	57286429	.	T	A	.	.	MAF_INRAE=14.557;MAF_USDA=38.824
NC_035093.1	57286435	.	A	G	.	.	MAF_USDA=7.059
NC_035093.1	57286449	.	G	T	.	.	MAF_INRAE=13.291
NC_035093.1	57286464	.	G	A	.	.	MAF_USDA=6.557
NC_035093.1	57286469	.	T	C	.	.	MAF_USDA=2.459
NC_035093.1	57286707	.	T	G	.	.	MAF_INRAE=5.263
NC_035093.1	57286723	.	C	G	.	.	MAF_USDA=5.738
NC_035093.1	57286823	.	A	G	.	.	MAF_INRAE=13.291
NC_035093.1	57286850	.	G	T	.	.	MAF_USDA=4.918
NC_035093.1	57286864	.	G	T	.	.	MAF_INRAE=13.291
NC_035093.1	57286893	.	C	A	.	.	MAF_USDA=14.583
NC_035093.1	57286974	.	C	T	.	.	MAF_INRAE=10.759;MAF_USDA=22.941
NC_035093.1	57286989	.	G	A	.	.	MAF_USDA=2.459
NC_035093.1	57287155	.	T	A	.	.	MAF_USDA=7.143
NC_035093.1	57287246	.	G	A	.	.	MAF_INRAE=46.667
NC_035093.1	57287822	.	T	C	.	.	MAF_INRAE=45.0
NC_035093.1	57287863	.	C	G	.	.	MAF_INRAE=8.333
NC_035093.1	57288063	.	A	T	.	.	MAF_INRAE=8.333
NC_035093.1	57288084	.	G	A	.	.	MAF_INRAE=2.5
NC_035093.1	57288087	.	G	A	.	.	MAF_INRAE=5.833
NC_035093.1	57288549	.	C	A	.	.	MAF_INRAE=43.333
NC_035093.1	57288648	.	T	A	.	.	MAF_INRAE=8.333
NC_035093.1	57288649	.	C	A	.	.	MAF_INRAE=8.333
NC_035093.1	57288739	.	A	T	.	.	MAF_INRAE=8.333
NC_035093.1	57288743	.	G	C	.	.	MAF_INRAE=8.333
NC_035093.1	57288758	.	T	C	.	.	MAF_INRAE=8.333
NC_035093.1	57288888	.	G	C	.	.	MAF_INRAE=42.5
NC_035093.1	57289230	.	C	A	.	.	MAF_INRAE=2.5
NC_035093.1	57289286	.	T	A	.	.	MAF_INRAE=44.167
NC_035093.1	57289507	.	A	T	.	.	MAF_INRAE=42.5
NC_035093.1	57289834	.	T	A	.	.	MAF_INRAE=2.5
NC_035093.1	57289861	.	A	T	.	.	MAF_INRAE=2.5
NC_035093.1	57290448	.	T	C	.	.	MAF_INRAE=1.667
NC_035093.1	57290613	.	G	A	.	.	MAF_INRAE=45.833
NC_035093.1	57290672	.	G	T	.	.	MAF_INRAE=8.333
NC_035093.1	57290709	.	G	T	.	.	MAF_INRAE=2.5
NC_035093.1	57290716	.	T	G	.	.	MAF_INRAE=45.0
NC_035093.1	57290721	.	A	T	.	.	MAF_INRAE=2.5
NC_035093.1	57290722	.	A	T	.	.	MAF_INRAE=2.5
NC_035093.1	57290950	.	T	C	.	.	MAF_INRAE=42.5
NC_035093.1	57291029	.	G	A	.	.	MAF_INRAE=8.333
NC_035093.1	57291128	.	G	A	.	.	MAF_INRAE=2.5
NC_035093.1	57291218	.	A	G	.	.	MAF_USDA=22.917
NC_035093.1	57291304	.	C	A	.	.	MAF_INRAE=8.333
NC_035093.1	57291474	.	C	A	.	.	MAF_INRAE=2.5
NC_035093.1	57291577	.	C	T	.	.	MAF_INRAE=3.165;MAF_USDA=4.167
NC_035093.1	57291580	.	C	A	.	.	MAF_INRAE=2.5;MAF_USDA=4.167
NC_035093.1	57291596	.	T	C	.	.	MAF_INRAE=37.975;MAF_USDA=16.667
NC_035093.1	57291614	.	T	G	.	.	MAF_USDA=18.75
NC_035093.1	57291785	.	A	T	.	.	MAF_USDA=3.333
NC_035093.1	57291822	.	T	A	.	.	MAF_USDA=2.542
NC_035093.1	57291841	.	G	A	.	.	MAF_INRAE=42.5
NC_035093.1	57291919	.	T	C	.	.	MAF_INRAE=2.5
NC_035093.1	57292166	.	T	C	.	.	MAF_INRAE=8.333
NC_035093.1	57292227	.	A	G	.	.	MAF_INRAE=8.333
NC_035093.1	57292516	.	A	G	.	.	MAF_INRAE=2.5
NC_035093.1	57292539	.	C	T	.	.	MAF_INRAE=2.5
NC_035093.1	57292550	.	A	T	.	.	MAF_INRAE=2.5
NC_035093.1	57292562	.	A	G	.	.	MAF_INRAE=42.5
NC_035093.1	57292566	.	T	C	.	.	MAF_INRAE=42.5
NC_035093.1	57292576	.	A	T	.	.	MAF_INRAE=42.5
NC_035093.1	57292692	.	C	A	.	.	MAF_INRAE=45.0
NC_035093.1	57292788	.	C	T	.	.	MAF_INRAE=50.0;MAF_USDA=30.0
NC_035093.1	57292879	.	A	T	.	.	MAF_USDA=7.059
NC_035093.1	57292954	.	A	T	.	.	MAF_USDA=1.765
NC_035093.1	57293015	.	C	A	.	.	MAF_USDA=6.557
NC_035093.1	57293138	.	G	A	.	.	MAF_USDA=2.459
NC_035093.1	57293253	.	G	T	.	.	MAF_INRAE=3.165;MAF_USDA=48.824
NC_035093.1	57293289	.	C	A	.	.	MAF_INRAE=10.759;MAF_USDA=23.529
NC_035093.1	57293322	.	C	T	.	.	MAF_USDA=1.639
NC_035093.1	57293348	.	A	T	.	.	MAF_USDA=1.639
NC_035093.1	57293357	.	C	A	.	.	MAF_INRAE=48.101;MAF_USDA=31.176
NC_035093.1	57293385	.	T	C	.	.	MAF_USDA=10.656
NC_035093.1	57293403	.	A	G	.	.	MAF_USDA=3.279
NC_035093.1	57293407	.	T	A	.	.	MAF_USDA=1.639
NC_035093.1	57293417	.	A	T	.	.	MAF_INRAE=5.263;MAF_USDA=10.0
NC_035093.1	57293477	.	C	T	.	.	MAF_USDA=6.557
NC_035093.1	57293498	.	C	T	.	.	MAF_INRAE=14.557;MAF_USDA=6.471
NC_035093.1	57293501	.	G	T	.	.	MAF_USDA=1.639
NC_035093.1	57294092	.	A	G	.	.	MAF_USDA=1.639
NC_035093.1	57294096	.	G	A	.	.	MAF_INRAE=35.443;MAF_USDA=7.059
NC_035093.1	57294115	.	C	A	.	.	MAF_INRAE=35.443;MAF_USDA=9.412
NC_035093.1	57294208	.	C	T	.	.	MAF_INRAE=1.667
NC_035093.1	57294284	.	G	T	.	.	MAF_INRAE=11.392;MAF_USDA=5.294
NC_035093.1	57294353	.	G	A	.	.	MAF_USDA=2.459
NC_035093.1	57294407	.	T	G	.	.	MAF_USDA=18.75
NC_035093.1	57294443	.	G	A	.	.	MAF_USDA=1.639
NC_035093.1	57294451	.	A	G	.	.	MAF_INRAE=45.57;MAF_USDA=27.647
NC_035093.1	57294462	.	G	A	.	.	MAF_USDA=3.279
NC_035093.1	57294492	.	A	G	.	.	MAF_USDA=1.639
NC_035093.1	57294571	.	G	A	.	.	MAF_USDA=5.738
NC_035093.1	57294624	.	A	C	.	.	MAF_USDA=10.417
NC_035093.1	57294666	.	A	G	.	.	MAF_USDA=3.279
NC_035093.1	57294717	.	A	C	.	.	MAF_USDA=6.557
NC_035093.1	57294718	.	C	T	.	.	MAF_INRAE=14.557;MAF_USDA=10.588
NC_035093.1	57294972	.	T	C	.	.	MAF_INRAE=10.759;MAF_USDA=22.024
NC_035093.1	57294975	.	A	T	.	.	MAF_INRAE=7.5;MAF_USDA=22.024
NC_035093.1	57295270	.	A	C	.	.	MAF_INRAE=3.165;MAF_USDA=48.235
NC_035093.1	57295276	.	T	A	.	.	MAF_USDA=2.459
NC_035093.1	57295316	.	C	T	.	.	MAF_INRAE=34.81;MAF_USDA=10.0
NC_035093.1	57295319	.	C	T	.	.	MAF_USDA=3.279
NC_035093.1	57295421	.	A	C	.	.	MAF_INRAE=35.443;MAF_USDA=6.471
NC_035093.1	57295431	.	C	A	.	.	MAF_INRAE=10.759;MAF_USDA=23.529
NC_035093.1	57295440	.	T	G	.	.	MAF_USDA=4.098
NC_035093.1	57295485	.	C	A	.	.	MAF_USDA=1.639
NC_035093.1	57295667	.	A	T	.	.	MAF_INRAE=10.759;MAF_USDA=24.118
NC_035093.1	57295739	.	T	A	.	.	MAF_INRAE=3.165;MAF_USDA=47.059
NC_035093.1	57295796	.	G	T	.	.	MAF_USDA=18.75
NC_035093.1	57295797	.	A	G	.	.	MAF_INRAE=10.759;MAF_USDA=24.706
NC_035093.1	57295830	.	T	A	.	.	MAF_INRAE=13.924;MAF_USDA=28.235
NC_035093.1	57295835	.	A	G	.	.	MAF_INRAE=7.595;MAF_USDA=22.353
NC_035093.1	57295848	.	A	T	.	.	MAF_USDA=2.353
NC_035093.1	57295905	.	A	T	.	.	MAF_INRAE=10.759;MAF_USDA=24.118
NC_035093.1	57295928	.	T	C	.	.	MAF_INRAE=13.924;MAF_USDA=28.235
NC_035093.1	57296067	.	G	T	.	.	MAF_USDA=3.279
NC_035093.1	57296087	.	A	G	.	.	MAF_INRAE=13.924;MAF_USDA=28.235
NC_035093.1	57296111	.	C	G	.	.	MAF_USDA=1.639
NC_035093.1	57296139	.	A	C	.	.	MAF_USDA=12.5
NC_035093.1	57296185	.	G	C	.	.	MAF_INRAE=34.81;MAF_USDA=8.235
NC_035093.1	57296277	.	G	T	.	.	MAF_INRAE=34.81;MAF_USDA=9.412
NC_035093.1	57296401	.	A	T	.	.	MAF_INRAE=35.443;MAF_USDA=8.235
NC_035093.1	57296462	.	A	G	.	.	MAF_USDA=3.279
NC_035093.1	57296581	.	A	C	.	.	MAF_INRAE=28.481;MAF_USDA=17.059
NC_035093.1	57296730	.	G	T	.	.	MAF_INRAE=10.759
NC_035093.1	57296749	.	C	G	.	.	MAF_INRAE=34.177;MAF_USDA=4.098
NC_035093.1	57296789	.	G	A	.	.	MAF_INRAE=36.709;MAF_USDA=7.647
NC_035093.1	57296818	.	T	A	.	.	MAF_INRAE=6.329;MAF_USDA=2.459
NC_035093.1	57296871	.	A	T	.	.	MAF_USDA=1.639
NC_035093.1	57296906	.	A	C	.	.	MAF_INRAE=28.481
NC_035093.1	57296958	.	A	T	.	.	MAF_INRAE=34.81;MAF_USDA=10.588
NC_035093.1	57296979	.	T	G	.	.	MAF_USDA=3.279
NC_035093.1	57297002	.	G	A	.	.	MAF_INRAE=34.81;MAF_USDA=10.588
NC_035093.1	57297007	.	A	G	.	.	MAF_INRAE=34.81;MAF_USDA=11.176
NC_035093.1	57297014	.	A	G	.	.	MAF_INRAE=36.709;MAF_USDA=7.059
NC_035093.1	57297020	.	A	G	.	.	MAF_INRAE=28.481;MAF_USDA=17.647
NC_035093.1	57297027	.	A	T	.	.	MAF_INRAE=34.177;MAF_USDA=8.235
NC_035093.1	57297033	.	G	T	.	.	MAF_INRAE=5.0;MAF_USDA=25.882
NC_035093.1	57297098	.	C	T	.	.	MAF_USDA=3.279
NC_035093.1	57297125	.	T	C	.	.	MAF_INRAE=5.263;MAF_USDA=2.459
NC_035093.1	57297134	.	G	A	.	.	MAF_INRAE=27.848;MAF_USDA=16.471
NC_035093.1	57297165	.	T	C	.	.	MAF_INRAE=46.203;MAF_USDA=7.647
NC_035093.1	57297230	.	C	G	.	.	MAF_USDA=3.279
NC_035093.1	57297321	.	C	T	.	.	MAF_INRAE=39.474;MAF_USDA=20.238
NC_035093.1	57297340	.	C	A	.	.	MAF_INRAE=36.842;MAF_USDA=13.529
NC_035093.1	57297364	.	G	A	.	.	MAF_INRAE=5.263;MAF_USDA=6.557
NC_035093.1	57297370	.	A	G	.	.	MAF_USDA=4.167
NC_035093.1	57297397	.	A	C	.	.	MAF_INRAE=30.38;MAF_USDA=12.941
NC_035093.1	57297423	.	T	G	.	.	MAF_INRAE=36.076
NC_035093.1	57297896	.	C	T	.	.	MAF_USDA=27.083
NC_035093.1	57298095	.	G	A	.	.	MAF_USDA=22.917
NC_035093.1	57298359	.	C	T	.	.	MAF_INRAE=29.114;MAF_USDA=15.882
NC_035093.1	57298409	.	T	C	.	.	MAF_INRAE=28.481;MAF_USDA=17.059
NC_035093.1	57298544	.	C	T	.	.	MAF_INRAE=29.114;MAF_USDA=17.647
NC_035093.1	57298574	.	T	A	.	.	MAF_INRAE=29.114;MAF_USDA=17.647
NC_035093.1	57298650	.	C	G	.	.	MAF_INRAE=28.481;MAF_USDA=17.059
NC_035093.1	57298714	.	A	C	.	.	MAF_USDA=1.639
NC_035093.1	57298723	.	A	G	.	.	MAF_INRAE=23.418;MAF_USDA=10.0
NC_035093.1	57298729	.	A	C	.	.	MAF_INRAE=5.263;MAF_USDA=18.033
NC_035093.1	57298780	.	G	A	.	.	MAF_INRAE=3.165;MAF_USDA=1.639
NC_035093.1	57298801	.	T	C	.	.	MAF_USDA=4.167
NC_035093.1	57298810	.	T	C	.	.	MAF_INRAE=29.114;MAF_USDA=17.647
NC_035093.1	57298823	.	C	T	.	.	MAF_INRAE=29.114;MAF_USDA=18.235
NC_035093.1	57298857	.	C	T	.	.	MAF_USDA=3.279
NC_035093.1	57298972	.	C	G	.	.	MAF_INRAE=2.5;MAF_USDA=1.639
NC_035093.1	57299106	.	G	A	.	.	MAF_USDA=1.765
NC_035093.1	57299123	.	G	T	.	.	MAF_INRAE=24.051;MAF_USDA=5.294
NC_035093.1	57299132	.	C	T	.	.	MAF_INRAE=47.468;MAF_USDA=7.647
NC_035093.1	57299133	.	G	A	.	.	MAF_USDA=4.098
NC_035093.1	57299147	.	C	T	.	.	MAF_USDA=1.639
NC_035093.1	57299174	.	C	T	.	.	MAF_INRAE=1.667;MAF_USDA=8.235
NC_035093.1	57299182	.	G	T	.	.	MAF_INRAE=1.667;MAF_USDA=8.235
NC_035093.1	57299329	.	T	G	.	.	MAF_INRAE=39.873;MAF_USDA=10.0
NC_035093.1	57299330	.	T	A	.	.	MAF_INRAE=39.167;MAF_USDA=10.0
NC_035093.1	57299469	.	C	G	.	.	MAF_USDA=20.833
NC_035093.1	57299480	.	C	G	.	.	MAF_USDA=10.656
NC_035093.1	57299533	.	G	A	.	.	MAF_USDA=18.75
NC_035093.1	57299549	.	T	A	.	.	MAF_INRAE=28.481;MAF_USDA=16.471
NC_035093.1	57299570	.	G	A	.	.	MAF_INRAE=46.203;MAF_USDA=7.647
NC_035093.1	57299606	.	A	C	.	.	MAF_INRAE=24.684;MAF_USDA=14.583
NC_035093.1	57299616	.	T	G	.	.	MAF_INRAE=28.481
NC_035093.1	57299617	.	T	A	.	.	MAF_INRAE=6.667;MAF_USDA=33.333
NC_035093.1	57299693	.	T	C	.	.	MAF_USDA=2.459
NC_035093.1	57299739	.	C	T	.	.	MAF_USDA=2.353
NC_035093.1	57299740	.	G	A	.	.	MAF_INRAE=27.848;MAF_USDA=20.0
NC_035093.1	57299749	.	C	T	.	.	MAF_USDA=7.377
NC_035093.1	57299752	.	A	G	.	.	MAF_USDA=4.167
NC_035093.1	57299809	.	T	A	.	.	MAF_INRAE=5.0;MAF_USDA=13.69
NC_035093.1	57299891	.	G	C	.	.	MAF_INRAE=29.114;MAF_USDA=21.765
NC_035093.1	57299956	.	G	T	.	.	MAF_INRAE=29.747;MAF_USDA=20.0
NC_035093.1	57300034	.	T	A	.	.	MAF_USDA=45.833
NC_035093.1	57300036	.	T	A	.	.	MAF_USDA=45.833
NC_035093.1	57300045	.	T	A	.	.	MAF_USDA=22.917
NC_035093.1	57300072	.	C	A	.	.	MAF_INRAE=13.291;MAF_USDA=4.098
NC_035093.1	57300163	.	T	A	.	.	MAF_INRAE=2.5;MAF_USDA=8.235
NC_035093.1	57300314	.	CTTTTTTTC	CTTTTTTTT	.	.	MAF_USDA=39.583
NC_035093.1	57300322	.	C	T	.	.	MAF_INRAE=15.833;MAF_USDA=48.276
NC_035093.1	57300336	.	A	C	.	.	MAF_INRAE=22.152;MAF_USDA=46.471
NC_035093.1	57300346	.	G	A	.	.	MAF_INRAE=22.152;MAF_USDA=44.706
NC_035093.1	57300459	.	A	G	.	.	MAF_INRAE=28.481;MAF_USDA=20.0
NC_035093.1	57300492	.	A	G	.	.	MAF_USDA=4.706
NC_035093.1	57300538	.	A	G	.	.	MAF_INRAE=10.526
NC_035093.1	57300546	.	C	T	.	.	MAF_INRAE=46.835;MAF_USDA=8.235
NC_035093.1	57300605	.	A	T	.	.	MAF_INRAE=24.051
NC_035093.1	57300606	.	A	T	.	.	MAF_INRAE=10.833
NC_035093.1	57300636	.	A	G	.	.	MAF_USDA=1.639
NC_035093.1	57300653	.	T	A	.	.	MAF_INRAE=15.19;MAF_USDA=21.765
NC_035093.1	57300677	.	C	T	.	.	MAF_INRAE=48.101;MAF_USDA=7.059
NC_035093.1	57300695	.	C	T	.	.	MAF_USDA=4.098
NC_035093.1	57300739	.	C	A	.	.	MAF_INRAE=1.667
NC_035093.1	57300820	.	G	A	.	.	MAF_USDA=4.167
NC_035093.1	57300913	.	G	A	.	.	MAF_INRAE=47.468;MAF_USDA=10.0
NC_035093.1	57300923	.	A	C	.	.	MAF_INRAE=15.19;MAF_USDA=23.529
NC_035093.1	57300940	.	C	A	.	.	MAF_INRAE=13.291
NC_035093.1	57300998	.	C	T	.	.	MAF_INRAE=24.051;MAF_USDA=9.412
NC_035093.1	57301004	.	C	A	.	.	MAF_USDA=1.639
NC_035093.1	57301005	.	A	T	.	.	MAF_USDA=1.639
NC_035093.1	57301011	.	T	A	.	.	MAF_USDA=4.167
NC_035093.1	57301032	.	T	A	.	.	MAF_INRAE=22.5
NC_035093.1	57301040	.	T	A	.	.	MAF_INRAE=47.468
NC_035093.1	57301043	.	G	T	.	.	MAF_INRAE=11.667
NC_035093.1	57301064	.	G	T	.	.	MAF_INRAE=15.19;MAF_USDA=22.941
NC_035093.1	57301178	.	G	A	.	.	MAF_USDA=3.279
NC_035093.1	57301205	.	C	A	.	.	MAF_INRAE=2.5;MAF_USDA=1.639
NC_035093.1	57301220	.	G	A	.	.	MAF_USDA=2.941
NC_035093.1	57301286	.	A	T	.	.	MAF_USDA=1.639
NC_035093.1	57301290	.	A	T	.	.	MAF_USDA=1.639
NC_035093.1	57301306	.	A	C	.	.	MAF_INRAE=23.418;MAF_USDA=4.706
NC_035093.1	57301350	.	G	T	.	.	MAF_INRAE=11.392
NC_035093.1	57301367	.	C	A	.	.	MAF_INRAE=15.19;MAF_USDA=21.765
NC_035093.1	57301407	.	C	T	.	.	MAF_INRAE=2.5;MAF_USDA=4.918
NC_035093.1	57301428	.	A	G	.	.	MAF_USDA=4.098
NC_035093.1	57301479	.	T	A	.	.	MAF_INRAE=15.19;MAF_USDA=21.765
NC_035093.1	57301656	.	G	A	.	.	MAF_INRAE=6.329;MAF_USDA=37.059
NC_035093.1	57301711	.	A	G	.	.	MAF_USDA=2.459
NC_035093.1	57301741	.	G	A	.	.	MAF_INRAE=15.19;MAF_USDA=22.353
NC_035093.1	57301749	.	G	A	.	.	MAF_INRAE=22.785;MAF_USDA=7.059
NC_035093.1	57301780	.	T	G	.	.	MAF_USDA=1.639
NC_035093.1	57301804	.	T	C	.	.	MAF_INRAE=15.19;MAF_USDA=22.941
NC_035093.1	57301822	.	G	T	.	.	MAF_INRAE=15.19;MAF_USDA=24.118
NC_035093.1	57301840	.	C	T	.	.	MAF_INRAE=24.051;MAF_USDA=7.059
NC_035093.1	57301952	.	G	A	.	.	MAF_INRAE=13.291;MAF_USDA=4.918
NC_035093.1	57302010	.	A	C	.	.	MAF_INRAE=15.19;MAF_USDA=22.353
NC_035093.1	57302135	.	C	T	.	.	MAF_INRAE=2.5;MAF_USDA=1.667
NC_035093.1	57302265	.	C	A	.	.	MAF_INRAE=6.962;MAF_USDA=11.765
NC_035093.1	57302282	.	T	C	.	.	MAF_USDA=4.098
NC_035093.1	57302535	.	T	G	.	.	MAF_INRAE=14.557;MAF_USDA=21.765
NC_035093.1	57302549	.	G	A	.	.	MAF_USDA=1.639
NC_035093.1	57302550	.	G	C	.	.	MAF_INRAE=1.667;MAF_USDA=7.647
NC_035093.1	57302633	.	G	C	.	.	MAF_INRAE=2.5;MAF_USDA=7.647
NC_035093.1	57302729	.	A	G	.	.	MAF_USDA=7.377
NC_035093.1	57302763	.	C	T	.	.	MAF_INRAE=5.263;MAF_USDA=12.295
NC_035093.1	57303021	.	A	C	.	.	MAF_USDA=1.639
NC_035093.1	57303049	.	G	A	.	.	MAF_INRAE=24.051;MAF_USDA=7.059
NC_035093.1	57303309	.	T	A	.	.	MAF_USDA=2.353
NC_035093.1	57303333	.	C	A	.	.	MAF_INRAE=1.667;MAF_USDA=10.417
NC_035093.1	57303412	.	G	T	.	.	MAF_INRAE=2.5;MAF_USDA=8.235
NC_035093.1	57303500	.	G	A	.	.	MAF_INRAE=27.848;MAF_USDA=19.412
NC_035093.1	57303619	.	A	G	.	.	MAF_USDA=10.588
NC_035093.1	57303631	.	G	C	.	.	MAF_USDA=14.583
NC_035093.1	57303659	.	G	A	.	.	MAF_INRAE=6.329;MAF_USDA=37.059
NC_035093.1	57303685	.	G	A	.	.	MAF_INRAE=46.835;MAF_USDA=7.647
NC_035093.1	57303707	.	A	G	.	.	MAF_USDA=10.588
NC_035093.1	57303738	.	A	T	.	.	MAF_INRAE=15.19;MAF_USDA=22.353
NC_035093.1	57303740	.	A	C	.	.	MAF_INRAE=11.667;MAF_USDA=22.941
NC_035093.1	57303802	.	T	A	.	.	MAF_USDA=9.412
NC_035093.1	57303900	.	A	C	.	.	MAF_INRAE=2.5
NC_035093.1	57304057	.	C	T	.	.	MAF_INRAE=6.962;MAF_USDA=12.353
NC_035093.1	57304062	.	A	C	.	.	MAF_USDA=10.588
NC_035093.1	57304095	.	A	C	.	.	MAF_INRAE=13.291;MAF_USDA=4.098
NC_035093.1	57304149	.	A	C	.	.	MAF_INRAE=47.468;MAF_USDA=10.0
NC_035093.1	57304168	.	C	A	.	.	MAF_USDA=8.197
NC_035093.1	57304180	.	A	C	.	.	MAF_INRAE=16.456;MAF_USDA=23.529
NC_035093.1	57304199	.	T	A	.	.	MAF_INRAE=47.468;MAF_USDA=10.417
NC_035093.1	57304242	.	T	A	.	.	MAF_USDA=1.639
NC_035093.1	57304272	.	G	A	.	.	MAF_USDA=4.098
NC_035093.1	57304343	.	T	A	.	.	MAF_INRAE=14.557;MAF_USDA=24.706
NC_035093.1	57304445	.	T	A	.	.	MAF_INRAE=5.0
NC_035093.1	57304453	.	T	A	.	.	MAF_USDA=1.639
NC_035093.1	57304477	.	T	C	.	.	MAF_USDA=10.588
NC_035093.1	57304494	.	C	A	.	.	MAF_INRAE=15.19;MAF_USDA=22.941
NC_035093.1	57304544	.	A	G	.	.	MAF_USDA=10.588
NC_035093.1	57304591	.	C	T	.	.	MAF_INRAE=46.835;MAF_USDA=10.0
NC_035093.1	57304628	.	A	C	.	.	MAF_INRAE=13.291;MAF_USDA=4.098
NC_035093.1	57304660	.	C	G	.	.	MAF_USDA=4.167
NC_035093.1	57304670	.	G	A	.	.	MAF_USDA=18.75
NC_035093.1	57304747	.	A	C	.	.	MAF_USDA=8.333
NC_035093.1	57304847	.	A	T	.	.	MAF_USDA=4.098
NC_035093.1	57304853	.	A	G	.	.	MAF_INRAE=14.557;MAF_USDA=22.353
NC_035093.1	57304904	.	C	G	.	.	MAF_USDA=4.918
NC_035093.1	57304968	.	G	T	.	.	MAF_INRAE=47.468;MAF_USDA=6.471
NC_035093.1	57304970	.	A	C	.	.	MAF_INRAE=37.342;MAF_USDA=12.353
NC_035093.1	57305086	.	A	T	.	.	MAF_INRAE=1.667;MAF_USDA=8.235
NC_035093.1	57305094	.	C	T	.	.	MAF_INRAE=15.19;MAF_USDA=21.765
NC_035093.1	57305104	.	C	G	.	.	MAF_INRAE=5.263;MAF_USDA=2.459
NC_035093.1	57305117	.	T	C	.	.	MAF_INRAE=15.19;MAF_USDA=21.176
NC_035093.1	57305118	.	G	A	.	.	MAF_INRAE=11.667;MAF_USDA=21.176
NC_035093.1	57305128	.	A	T	.	.	MAF_INRAE=15.19;MAF_USDA=22.353
NC_035093.1	57305130	.	C	A	.	.	MAF_INRAE=11.667;MAF_USDA=22.353
NC_035093.1	57305162	.	CAGGACCTAGGATCAAGGGG	CAGGACCTAGGATCAAGGGA	.	.	MAF_USDA=31.25
NC_035093.1	57305181	.	G	A	.	.	MAF_INRAE=15.19
NC_035093.1	57305216	.	C	A	.	.	MAF_INRAE=47.468;MAF_USDA=10.588
NC_035093.1	57305239	.	C	T	.	.	MAF_INRAE=15.19;MAF_USDA=23.529
NC_035093.1	57305242	.	C	G	.	.	MAF_INRAE=11.667;MAF_USDA=23.529
NC_035093.1	57305294	.	G	A	.	.	MAF_INRAE=15.789;MAF_USDA=3.279
NC_035093.1	57305342	.	T	C	.	.	MAF_USDA=1.639
NC_035093.1	57305383	.	A	T	.	.	MAF_INRAE=15.19;MAF_USDA=22.941
NC_035093.1	57305404	.	A	G	.	.	MAF_INRAE=15.19;MAF_USDA=22.941
NC_035093.1	57305412	.	A	C	.	.	MAF_INRAE=15.19;MAF_USDA=22.941
NC_035093.1	57305417	.	C	A	.	.	MAF_INRAE=2.5;MAF_USDA=1.639
NC_035093.1	57305442	.	A	T	.	.	MAF_INRAE=1.667;MAF_USDA=7.059
NC_035093.1	57305459	.	A	C	.	.	MAF_INRAE=15.19;MAF_USDA=22.353
NC_035093.1	57305463	.	C	T	.	.	MAF_INRAE=11.667;MAF_USDA=22.941
NC_035093.1	57305477	.	A	C	.	.	MAF_INRAE=47.468;MAF_USDA=17.262
NC_035093.1	57305537	.	G	T	.	.	MAF_INRAE=1.667;MAF_USDA=7.738
NC_035093.1	57305583	.	G	A	.	.	MAF_INRAE=24.051;MAF_USDA=8.824
NC_035093.1	57305674	.	A	C	.	.	MAF_USDA=1.639
NC_035093.1	57305732	.	G	T	.	.	MAF_USDA=4.118
NC_035093.1	57305763	.	C	T	.	.	MAF_INRAE=17.722
NC_035093.1	57305798	.	C	A	.	.	MAF_USDA=2.459
NC_035093.1	57305821	.	C	T	.	.	MAF_USDA=4.098
NC_035093.1	57305859	.	C	A	.	.	MAF_USDA=1.639
NC_035093.1	57305905	.	T	C	.	.	MAF_INRAE=13.291;MAF_USDA=4.098
NC_035093.1	57305911	.	C	T	.	.	MAF_INRAE=13.291;MAF_USDA=5.294
NC_035093.1	57305926	.	C	T	.	.	MAF_USDA=7.059
NC_035093.1	57305931	.	C	A	.	.	MAF_INRAE=37.342;MAF_USDA=19.412
NC_035093.1	57305938	.	A	T	.	.	MAF_USDA=1.639
NC_035093.1	57305979	.	T	A	.	.	MAF_INRAE=2.5;MAF_USDA=1.639
NC_035093.1	57306004	.	A	G	.	.	MAF_INRAE=15.19;MAF_USDA=21.765
NC_035093.1	57306011	.	G	T	.	.	MAF_INRAE=5.0;MAF_USDA=10.417
NC_035093.1	57306031	.	C	T	.	.	MAF_USDA=18.75
NC_035093.1	57306071	.	G	T	.	.	MAF_INRAE=37.342;MAF_USDA=17.647
NC_035093.1	57306082	.	G	A	.	.	MAF_INRAE=2.5;MAF_USDA=2.459
NC_035093.1	57306115	.	T	C	.	.	MAF_INRAE=49.367;MAF_USDA=8.824
NC_035093.1	57306116	.	G	A	.	.	MAF_INRAE=49.167;MAF_USDA=7.647
NC_035093.1	57306130	.	T	A	.	.	MAF_USDA=5.738
NC_035093.1	57306143	.	G	T	.	.	MAF_USDA=2.459
NC_035093.1	57306145	.	C	T	.	.	MAF_USDA=2.459
NC_035093.1	57306146	.	G	A	.	.	MAF_INRAE=5.0;MAF_USDA=14.118
NC_035093.1	57306149	.	A	C	.	.	MAF_INRAE=47.468;MAF_USDA=7.647
NC_035093.1	57306157	.	T	C	.	.	MAF_USDA=7.377
NC_035093.1	57306175	.	T	A	.	.	MAF_USDA=3.279
NC_035093.1	57306190	.	T	C	.	.	MAF_USDA=3.279
NC_035093.1	57306191	.	G	A	.	.	MAF_USDA=3.279
NC_035093.1	57306238	.	C	A	.	.	MAF_INRAE=37.342
NC_035093.1	57306255	.	A	C	.	.	MAF_USDA=5.738
NC_035093.1	57306309	.	C	T	.	.	MAF_USDA=3.279
NC_035093.1	57306324	.	C	T	.	.	MAF_INRAE=6.962;MAF_USDA=12.353
NC_035093.1	57306396	.	G	T	.	.	MAF_INRAE=5.263;MAF_USDA=20.492
NC_035093.1	57306403	.	T	C	.	.	MAF_INRAE=13.291;MAF_USDA=4.098
NC_035093.1	57306414	.	A	T	.	.	MAF_INRAE=13.291;MAF_USDA=22.941
NC_035093.1	57306455	.	C	T	.	.	MAF_INRAE=24.051;MAF_USDA=11.765
NC_035093.1	57306529	.	G	A	.	.	MAF_USDA=14.583
NC_035093.1	57306602	.	G	A	.	.	MAF_INRAE=21.519;MAF_USDA=10.0
NC_035093.1	57306642	.	G	T	.	.	MAF_INRAE=22.152;MAF_USDA=11.176
NC_035093.1	57306648	.	T	G	.	.	MAF_INRAE=22.152;MAF_USDA=10.588
NC_035093.1	57306649	.	C	T	.	.	MAF_INRAE=24.167;MAF_USDA=10.588
NC_035093.1	57306664	.	A	G	.	.	MAF_INRAE=22.152;MAF_USDA=11.176
NC_035093.1	57306701	.	A	T	.	.	MAF_INRAE=22.785;MAF_USDA=11.176
NC_035093.1	57306711	.	G	A	.	.	MAF_INRAE=22.785;MAF_USDA=10.588
NC_035093.1	57306729	.	A	G	.	.	MAF_INRAE=22.785;MAF_USDA=11.176
NC_035093.1	57306763	.	T	G	.	.	MAF_INRAE=22.152;MAF_USDA=11.176
NC_035093.1	57306822	.	G	T	.	.	MAF_INRAE=15.789;MAF_USDA=11.176
NC_035093.1	57306902	.	C	G	.	.	MAF_USDA=10.0
NC_035093.1	57306950	.	T	C	.	.	MAF_USDA=18.75
NC_035093.1	57307530	.	T	C	.	.	MAF_INRAE=23.418;MAF_USDA=10.588
NC_035093.1	57307574	.	G	A	.	.	MAF_INRAE=22.785;MAF_USDA=11.765
NC_035093.1	57307664	.	T	C	.	.	MAF_INRAE=22.5
NC_035093.1	57307714	.	T	C	.	.	MAF_INRAE=20.253;MAF_USDA=11.765
NC_035093.1	57307823	.	C	T	.	.	MAF_USDA=5.294
NC_035093.1	57307830	.	C	A	.	.	MAF_USDA=2.459
NC_035093.1	57307870	.	T	C	.	.	MAF_INRAE=21.519;MAF_USDA=12.353
NC_035093.1	57307923	.	T	G	.	.	MAF_INRAE=13.291;MAF_USDA=4.098
NC_035093.1	57307982	.	C	A	.	.	MAF_INRAE=6.329;MAF_USDA=45.882
NC_035093.1	57308075	.	G	C	.	.	MAF_USDA=1.639
NC_035093.1	57308099	.	A	C	.	.	MAF_INRAE=20.886;MAF_USDA=12.353
NC_035093.1	57308152	.	A	T	.	.	MAF_INRAE=21.053;MAF_USDA=11.176
NC_035093.1	57308153	.	C	A	.	.	MAF_USDA=11.176
NC_035093.1	57308316	.	G	C	.	.	MAF_USDA=6.471
NC_035093.1	57309257	.	T	C	.	.	MAF_USDA=9.639
NC_035093.1	57309262	.	G	T	.	.	MAF_USDA=3.279
NC_035093.1	57309287	.	G	T	.	.	MAF_USDA=11.765
NC_035093.1	57309310	.	A	C	.	.	MAF_USDA=17.262
NC_035093.1	57309362	.	G	A	.	.	MAF_INRAE=15.789;MAF_USDA=11.176
NC_035093.1	57309415	.	C	T	.	.	MAF_INRAE=15.789;MAF_USDA=11.765
NC_035093.1	57309472	.	A	G	.	.	MAF_USDA=1.639
NC_035093.1	57309536	.	C	G	.	.	MAF_USDA=3.448
NC_035093.1	57309568	.	G	A	.	.	MAF_USDA=11.728
NC_035093.1	57309608	.	C	A	.	.	MAF_USDA=4.31
NC_035093.1	57309653	.	G	T	.	.	MAF_USDA=6.522
NC_035093.1	57309730	.	A	G	.	.	MAF_INRAE=5.263;MAF_USDA=13.115
NC_035093.1	57309739	.	G	A	.	.	MAF_USDA=2.459
NC_035093.1	57309785	.	G	A	.	.	MAF_INRAE=22.152;MAF_USDA=11.765
NC_035093.1	57309818	.	G	A	.	.	MAF_INRAE=6.962;MAF_USDA=11.765
NC_035093.1	57309858	.	C	T	.	.	MAF_USDA=5.738
NC_035093.1	57309867	.	G	A	.	.	MAF_INRAE=22.785;MAF_USDA=12.941
NC_035093.1	57309874	.	C	T	.	.	MAF_INRAE=22.785;MAF_USDA=12.941
NC_035093.1	57309947	.	G	C	.	.	MAF_INRAE=22.152;MAF_USDA=12.941
NC_035093.1	57309965	.	T	C	.	.	MAF_USDA=6.557
NC_035093.1	57310020	.	G	T	.	.	MAF_INRAE=23.418;MAF_USDA=12.353
NC_035093.1	57310041	.	G	A	.	.	MAF_USDA=1.639
NC_035093.1	57310168	.	T	C	.	.	MAF_USDA=3.279
NC_035093.1	57310178	.	G	A	.	.	MAF_INRAE=3.165
NC_035093.1	57310182	.	A	G	.	.	MAF_USDA=3.279
NC_035093.1	57310192	.	T	G	.	.	MAF_INRAE=13.291;MAF_USDA=3.279
NC_035093.1	57310235	.	T	C	.	.	MAF_INRAE=22.785;MAF_USDA=12.941
NC_035093.1	57310340	.	A	C	.	.	MAF_USDA=1.639
NC_035093.1	57310347	.	G	T	.	.	MAF_INRAE=7.595;MAF_USDA=2.459
NC_035093.1	57310365	.	C	T	.	.	MAF_INRAE=22.785;MAF_USDA=12.941
NC_035093.1	57310377	.	A	T	.	.	MAF_INRAE=22.785;MAF_USDA=9.412
NC_035093.1	57310413	.	G	A	.	.	MAF_INRAE=22.785;MAF_USDA=11.765
NC_035093.1	57310463	.	C	T	.	.	MAF_INRAE=2.5;MAF_USDA=1.639
NC_035093.1	57310496	.	G	A	.	.	MAF_INRAE=2.5
NC_035093.1	57310589	.	G	A	.	.	MAF_USDA=2.459
NC_035093.1	57310681	.	A	T	.	.	MAF_INRAE=22.152;MAF_USDA=12.5
NC_035093.1	57310693	.	T	G	.	.	MAF_INRAE=22.152;MAF_USDA=11.31
NC_035093.1	57310734	.	G	T	.	.	MAF_INRAE=22.785;MAF_USDA=8.824
NC_035093.1	57310739	.	T	G	.	.	MAF_USDA=1.765
NC_035093.1	57310863	.	G	A	.	.	MAF_INRAE=22.785;MAF_USDA=11.176
NC_035093.1	57310985	.	T	A	.	.	MAF_INRAE=6.962;MAF_USDA=12.353
NC_035093.1	57311008	.	G	A	.	.	MAF_INRAE=3.165;MAF_USDA=4.918
NC_035093.1	57311172	.	T	C	.	.	MAF_USDA=1.639
NC_035093.1	57311173	.	A	C	.	.	MAF_INRAE=22.785;MAF_USDA=15.294
NC_035093.1	57311274	.	G	A	.	.	MAF_USDA=9.412
NC_035093.1	57311317	.	T	C	.	.	MAF_INRAE=22.785;MAF_USDA=7.647
NC_035093.1	57311373	.	A	G	.	.	MAF_INRAE=13.924;MAF_USDA=4.098
NC_035093.1	57311437	.	C	T	.	.	MAF_INRAE=24.051;MAF_USDA=15.882
NC_035093.1	57311440	.	G	A	.	.	MAF_USDA=1.639
NC_035093.1	57311455	.	G	C	.	.	MAF_INRAE=1.667
NC_035093.1	57311456	.	T	A	.	.	MAF_INRAE=1.667
NC_035093.1	57311459	.	C	G	.	.	MAF_USDA=9.412
NC_035093.1	57311546	.	T	A	.	.	MAF_INRAE=1.667;MAF_USDA=6.471
NC_035093.1	57311550	.	A	G	.	.	MAF_INRAE=23.418;MAF_USDA=15.882
NC_035093.1	57311606	.	T	A	.	.	MAF_INRAE=1.667;MAF_USDA=7.059
NC_035093.1	57311615	.	C	T	.	.	MAF_USDA=4.098
NC_035093.1	57311640	.	A	G	.	.	MAF_INRAE=6.962;MAF_USDA=11.765
NC_035093.1	57311725	.	T	C	.	.	MAF_INRAE=24.051;MAF_USDA=24.706
NC_035093.1	57311787	.	G	T	.	.	MAF_INRAE=13.924
NC_035093.1	57311832	.	T	A	.	.	MAF_INRAE=24.051;MAF_USDA=16.471
NC_035093.1	57311895	.	G	A	.	.	MAF_USDA=3.279
NC_035093.1	57311913	.	T	C	.	.	MAF_INRAE=24.684;MAF_USDA=38.235
NC_035093.1	57312191	.	C	A	.	.	MAF_INRAE=2.532;MAF_USDA=15.882
NC_035093.1	57312202	.	C	T	.	.	MAF_USDA=11.176
NC_035093.1	57312239	.	G	C	.	.	MAF_INRAE=22.785;MAF_USDA=8.824
NC_035093.1	57312319	.	A	C	.	.	MAF_INRAE=5.0;MAF_USDA=31.176
NC_035093.1	57312371	.	T	A	.	.	MAF_INRAE=26.582;MAF_USDA=43.529
NC_035093.1	57312417	.	A	C	.	.	MAF_INRAE=32.278;MAF_USDA=49.412
NC_035093.1	57312425	.	G	T	.	.	MAF_INRAE=22.785;MAF_USDA=8.824
NC_035093.1	57312482	.	A	G	.	.	MAF_USDA=6.471
NC_035093.1	57312593	.	A	G	.	.	MAF_USDA=1.639
NC_035093.1	57312630	.	A	T	.	.	MAF_USDA=2.459
NC_035093.1	57312683	.	C	A	.	.	MAF_INRAE=21.053
NC_035093.1	57312760	.	A	T	.	.	MAF_USDA=11.765
NC_035093.1	57312796	.	G	T	.	.	MAF_USDA=33.333
NC_035093.1	57312825	.	C	A	.	.	MAF_USDA=1.639
NC_035093.1	57312833	.	A	T	.	.	MAF_USDA=4.098
NC_035093.1	57312908	.	C	A	.	.	MAF_USDA=35.417
NC_035093.1	57312941	.	G	A	.	.	MAF_USDA=35.417
NC_035093.1	57313917	.	T	A	.	.	MAF_INRAE=21.053;MAF_USDA=16.667
NC_035093.1	57313972	.	G	C	.	.	MAF_INRAE=8.333;MAF_USDA=25.0
NC_035093.1	57314265	.	C	T	.	.	MAF_INRAE=3.165;MAF_USDA=4.098
NC_035093.1	57314464	.	T	C	.	.	MAF_USDA=4.098
NC_035093.1	57314500	.	G	A	.	.	MAF_INRAE=10.127;MAF_USDA=19.412
NC_035093.1	57314533	.	C	T	.	.	MAF_INRAE=8.228;MAF_USDA=6.471
NC_035093.1	57314665	.	T	G	.	.	MAF_USDA=12.5
NC_035093.1	57314694	.	C	T	.	.	MAF_USDA=4.098
NC_035093.1	57314738	.	G	A	.	.	MAF_USDA=1.639
NC_035093.1	57314783	.	C	T	.	.	MAF_USDA=2.459
NC_035093.1	57314821	.	T	C	.	.	MAF_INRAE=6.667;MAF_USDA=7.059
NC_035093.1	57314830	.	G	A	.	.	MAF_INRAE=5.263;MAF_USDA=4.098
NC_035093.1	57314845	.	T	A	.	.	MAF_USDA=1.639
NC_035093.1	57314857	.	C	T	.	.	MAF_INRAE=6.962;MAF_USDA=42.941
NC_035093.1	57315072	.	T	G	.	.	MAF_INRAE=3.165;MAF_USDA=4.098
NC_035093.1	57315077	.	A	G	.	.	MAF_USDA=1.639
NC_035093.1	57315138	.	T	A	.	.	MAF_INRAE=6.329;MAF_USDA=22.941
NC_035093.1	57315171	.	T	C	.	.	MAF_INRAE=10.127;MAF_USDA=41.176
NC_035093.1	57315189	.	T	C	.	.	MAF_USDA=1.639
NC_035093.1	57315270	.	C	A	.	.	MAF_USDA=4.098
NC_035093.1	57315294	.	C	A	.	.	MAF_INRAE=44.937;MAF_USDA=41.176
NC_035093.1	57315299	.	G	C	.	.	MAF_USDA=1.639
NC_035093.1	57315333	.	T	G	.	.	MAF_INRAE=49.367;MAF_USDA=17.059
NC_035093.1	57315445	.	A	G	.	.	MAF_INRAE=6.667;MAF_USDA=16.471
NC_035093.1	57315501	.	G	A	.	.	MAF_INRAE=39.873;MAF_USDA=5.294
NC_035093.1	57315509	.	G	T	.	.	MAF_INRAE=6.667;MAF_USDA=8.235
NC_035093.1	57315587	.	T	G	.	.	MAF_USDA=4.098
NC_035093.1	57315676	.	A	G	.	.	MAF_INRAE=36.842;MAF_USDA=33.333
NC_035093.1	57315779	.	C	T	.	.	MAF_INRAE=2.5;MAF_USDA=4.098
NC_035093.1	57315816	.	T	C	.	.	MAF_INRAE=8.333;MAF_USDA=12.353
NC_035093.1	57315856	.	A	T	.	.	MAF_USDA=4.118
NC_035093.1	57315912	.	C	T	.	.	MAF_USDA=2.459
NC_035093.1	57315960	.	G	A	.	.	MAF_INRAE=1.667;MAF_USDA=13.529
NC_035093.1	57315981	.	A	T	.	.	MAF_INRAE=25.949;MAF_USDA=22.941
NC_035093.1	57316025	.	A	C	.	.	MAF_INRAE=32.911;MAF_USDA=35.294
NC_035093.1	57316109	.	C	T	.	.	MAF_INRAE=33.544;MAF_USDA=36.471
NC_035093.1	57316358	.	A	G	.	.	MAF_USDA=1.639
NC_035093.1	57316407	.	A	T	.	.	MAF_INRAE=17.722
NC_035093.1	57316421	.	G	A	.	.	MAF_INRAE=2.5;MAF_USDA=2.459
NC_035093.1	57316462	.	G	A	.	.	MAF_USDA=1.639
NC_035093.1	57316483	.	C	T	.	.	MAF_INRAE=8.333;MAF_USDA=3.279
NC_035093.1	57316598	.	G	A	.	.	MAF_INRAE=2.5;MAF_USDA=3.279
NC_035093.1	57316672	.	T	A	.	.	MAF_INRAE=2.5;MAF_USDA=3.279
NC_035093.1	57316710	.	C	T	.	.	MAF_INRAE=1.667;MAF_USDA=9.412
NC_035093.1	57316766	.	A	G	.	.	MAF_INRAE=36.076;MAF_USDA=45.783
NC_035093.1	57316870	.	T	G	.	.	MAF_USDA=22.917
NC_035093.1	57317447	.	T	A	.	.	MAF_USDA=13.529
NC_035093.1	57317450	.	T	A	.	.	MAF_USDA=1.639
NC_035093.1	57317527	.	G	A	.	.	MAF_USDA=22.917
NC_035093.1	57317683	.	A	T	.	.	MAF_INRAE=1.667;MAF_USDA=9.412
NC_035093.1	57317716	.	G	A	.	.	MAF_INRAE=13.291;MAF_USDA=7.059
NC_035093.1	57317757	.	C	T	.	.	MAF_INRAE=2.5;MAF_USDA=8.197
NC_035093.1	57317824	.	A	G	.	.	MAF_INRAE=1.667;MAF_USDA=8.824
NC_035093.1	57317916	.	C	T	.	.	MAF_USDA=4.098
NC_035093.1	57317971	.	C	T	.	.	MAF_USDA=4.098
NC_035093.1	57317972	.	A	G	.	.	MAF_USDA=4.918
NC_035093.1	57318032	.	T	G	.	.	MAF_USDA=4.167
NC_035093.1	57318136	.	A	G	.	.	MAF_USDA=4.098
NC_035093.1	57318319	.	G	A	.	.	MAF_USDA=4.098
NC_035093.1	57318365	.	C	A	.	.	MAF_INRAE=8.333
NC_035093.1	57318418	.	C	T	.	.	MAF_USDA=3.279
NC_035093.1	57318430	.	C	T	.	.	MAF_INRAE=5.0;MAF_USDA=24.706
NC_035093.1	57318431	.	G	A	.	.	MAF_INRAE=5.263;MAF_USDA=1.639
NC_035093.1	57318597	.	T	C	.	.	MAF_USDA=4.098
NC_035093.1	57318613	.	G	A	.	.	MAF_INRAE=10.526
NC_035093.1	57318818	.	C	T	.	.	MAF_USDA=4.167
NC_035093.1	57318859	.	A	G	.	.	MAF_INRAE=47.468;MAF_USDA=9.412
NC_035093.1	57318875	.	C	T	.	.	MAF_USDA=14.706
NC_035093.1	57318876	.	A	G	.	.	MAF_USDA=14.706
NC_035093.1	57318877	.	T	A	.	.	MAF_USDA=14.706
NC_035093.1	57318897	.	G	T	.	.	MAF_INRAE=5.263;MAF_USDA=6.471
NC_035093.1	57318945	.	A	G	.	.	MAF_USDA=4.918
NC_035093.1	57318953	.	C	A	.	.	MAF_USDA=4.762
NC_035093.1	57318954	.	A	G	.	.	MAF_USDA=4.762
NC_035093.1	57319011	.	C	A	.	.	MAF_USDA=1.639
NC_035093.1	57319055	.	A	G	.	.	MAF_USDA=3.279
NC_035093.1	57319194	.	G	A	.	.	MAF_INRAE=10.127
NC_035093.1	57319294	.	C	T	.	.	MAF_USDA=1.639
NC_035093.1	57319322	.	T	A	.	.	MAF_INRAE=5.0;MAF_USDA=14.286
NC_035093.1	57319380	.	T	G	.	.	MAF_INRAE=5.263;MAF_USDA=13.115
NC_035093.1	57319475	.	A	T	.	.	MAF_INRAE=21.519;MAF_USDA=2.941
NC_035093.1	57319613	.	C	A	.	.	MAF_INRAE=8.333;MAF_USDA=22.917
NC_035093.1	57319614	.	A	C	.	.	MAF_INRAE=8.333;MAF_USDA=22.917
NC_035093.1	57319615	.	A	T	.	.	MAF_USDA=3.279
NC_035093.1	57319633	.	A	G	.	.	MAF_USDA=1.639
NC_035093.1	57319634	.	G	T	.	.	MAF_USDA=1.639
NC_035093.1	57319635	.	G	T	.	.	MAF_USDA=1.639
NC_035093.1	57319674	.	A	C	.	.	MAF_USDA=3.279
NC_035093.1	57319710	.	G	T	.	.	MAF_USDA=3.279
NC_035093.1	57319723	.	G	T	.	.	MAF_INRAE=18.333;MAF_USDA=1.639
NC_035093.1	57319737	.	T	C	.	.	MAF_INRAE=2.5
NC_035093.1	57319744	.	G	A	.	.	MAF_INRAE=2.5
NC_035093.1	57319748	.	A	G	.	.	MAF_INRAE=2.5
NC_035093.1	57319751	.	C	T	.	.	MAF_INRAE=2.5
NC_035093.1	57319753	.	C	A	.	.	MAF_INRAE=2.5
NC_035093.1	57319757	.	A	T	.	.	MAF_INRAE=2.5
NC_035093.1	57319758	.	C	T	.	.	MAF_USDA=1.765
NC_035093.1	57319759	.	G	A	.	.	MAF_INRAE=1.667
NC_035093.1	57319765	.	G	A	.	.	MAF_INRAE=5.263
NC_035093.1	57319766	.	C	A	.	.	MAF_INRAE=1.667
NC_035093.1	57319768	.	C	T	.	.	MAF_USDA=47.917
NC_035093.1	57319769	.	A	G	.	.	MAF_USDA=47.917
NC_035093.1	57319814	.	G	A	.	.	MAF_USDA=25.0
NC_035093.1	57319815	.	C	A	.	.	MAF_USDA=27.083
NC_035093.1	57319833	.	T	C	.	.	MAF_INRAE=5.833
NC_035093.1	57319840	.	G	T	.	.	MAF_INRAE=5.833
NC_035093.1	57319845	.	G	T	.	.	MAF_INRAE=5.833
NC_035093.1	57319856	.	A	T	.	.	MAF_INRAE=4.167
NC_035093.1	57319871	.	T	A	.	.	MAF_INRAE=4.167
NC_035093.1	57319872	.	C	A	.	.	MAF_INRAE=3.333
NC_035093.1	57319874	.	G	A	.	.	MAF_INRAE=4.167
NC_035093.1	57319883	.	A	T	.	.	MAF_INRAE=4.167
NC_035093.1	57319889	.	T	C	.	.	MAF_INRAE=4.167;MAF_USDA=7.377
NC_035093.1	57319890	.	G	C	.	.	MAF_INRAE=4.167;MAF_USDA=6.557
NC_035093.1	57319976	.	G	A	.	.	MAF_USDA=14.583
NC_035093.1	57320089	.	T	A	.	.	MAF_INRAE=26.582;MAF_USDA=2.083
NC_035093.1	57320104	.	A	G	.	.	MAF_USDA=5.882
NC_035093.1	57320111	.	G	A	.	.	MAF_USDA=14.706
NC_035093.1	57320112	.	A	G	.	.	MAF_USDA=15.06
NC_035093.1	57320115	.	G	A	.	.	MAF_USDA=4.167
NC_035093.1	57320178	.	A	T	.	.	MAF_INRAE=5.263;MAF_USDA=14.754
NC_035093.1	57320216	.	A	T	.	.	MAF_USDA=5.738
NC_035093.1	57320225	.	C	T	.	.	MAF_USDA=18.75
NC_035093.1	57320238	.	C	T	.	.	MAF_USDA=5.738
NC_035093.1	57320245	.	T	C	.	.	MAF_USDA=5.738
NC_035093.1	57320329	.	T	C	.	.	MAF_INRAE=32.278;MAF_USDA=13.529
NC_035093.1	57320340	.	C	A	.	.	MAF_USDA=13.934
NC_035093.1	57320391	.	G	A	.	.	MAF_INRAE=25.949;MAF_USDA=16.471
NC_035093.1	57320419	.	T	G	.	.	MAF_INRAE=1.667;MAF_USDA=9.412
NC_035093.1	57320764	.	T	C	.	.	MAF_USDA=5.738
NC_035093.1	57320881	.	T	C	.	.	MAF_USDA=9.016
NC_035093.1	57320969	.	C	G	.	.	MAF_USDA=33.333
NC_035093.1	57321005	.	G	A	.	.	MAF_INRAE=21.519;MAF_USDA=2.083
NC_035093.1	57321006	.	A	T	.	.	MAF_INRAE=18.333;MAF_USDA=2.083
NC_035093.1	57321091	.	T	G	.	.	MAF_INRAE=5.263;MAF_USDA=23.77
NC_035093.1	57321102	.	G	A	.	.	MAF_INRAE=5.263;MAF_USDA=22.951
NC_035093.1	57321158	.	A	G	.	.	MAF_INRAE=6.329;MAF_USDA=34.118
NC_035093.1	57321230	.	G	C	.	.	MAF_INRAE=5.0;MAF_USDA=40.588
NC_035093.1	57321252	.	T	A	.	.	MAF_INRAE=5.0;MAF_USDA=14.118
NC_035093.1	57321271	.	A	T	.	.	MAF_INRAE=13.291;MAF_USDA=4.706
NC_035093.1	57321497	.	C	T	.	.	MAF_INRAE=27.848;MAF_USDA=4.706
NC_035093.1	57321499	.	A	C	.	.	MAF_INRAE=31.667;MAF_USDA=4.706
NC_035093.1	57321537	.	G	A	.	.	MAF_USDA=1.639
NC_035093.1	57321542	.	C	G	.	.	MAF_INRAE=39.241;MAF_USDA=13.529
NC_035093.1	57321562	.	A	G	.	.	MAF_INRAE=5.263;MAF_USDA=13.934
NC_035093.1	57321652	.	G	T	.	.	MAF_INRAE=4.167;MAF_USDA=36.471
NC_035093.1	57321675	.	G	C	.	.	MAF_INRAE=5.263
NC_035093.1	57321683	.	T	G	.	.	MAF_INRAE=39.873;MAF_USDA=14.118
NC_035093.1	57321709	.	G	A	.	.	MAF_INRAE=3.165;MAF_USDA=3.279
NC_035093.1	57321791	.	C	T	.	.	MAF_INRAE=34.81;MAF_USDA=10.0
NC_035093.1	57321805	.	C	T	.	.	MAF_USDA=3.279
NC_035093.1	57321883	.	C	G	.	.	MAF_INRAE=47.468;MAF_USDA=10.588
NC_035093.1	57321981	.	C	A	.	.	MAF_USDA=6.25
NC_035093.1	57321986	.	C	T	.	.	MAF_INRAE=8.333;MAF_USDA=22.917
NC_035093.1	57322055	.	G	A	.	.	MAF_USDA=1.639
NC_035093.1	57322110	.	C	T	.	.	MAF_INRAE=10.526
NC_035093.1	57322190	.	C	T	.	.	MAF_USDA=18.75
NC_035093.1	57322287	.	C	G	.	.	MAF_USDA=4.918
NC_035093.1	57322329	.	T	A	.	.	MAF_INRAE=10.526
NC_035093.1	57322368	.	G	A	.	.	MAF_INRAE=2.5
NC_035093.1	57322417	.	G	A	.	.	MAF_INRAE=8.333;MAF_USDA=22.917
NC_035093.1	57322480	.	G	A	.	.	MAF_INRAE=20.886;MAF_USDA=2.976
NC_035093.1	57322558	.	G	A	.	.	MAF_INRAE=5.263
NC_035093.1	57322732	.	G	A	.	.	MAF_USDA=18.033
NC_035093.1	57323424	.	G	A	.	.	MAF_INRAE=17.089;MAF_USDA=31.176
NC_035093.1	57323431	.	G	A	.	.	MAF_USDA=4.918
NC_035093.1	57323538	.	G	T	.	.	MAF_USDA=3.333
NC_035093.1	57323660	.	G	A	.	.	MAF_INRAE=3.165;MAF_USDA=4.098
NC_035093.1	57323667	.	C	T	.	.	MAF_USDA=1.639
NC_035093.1	57323684	.	T	C	.	.	MAF_USDA=1.639
NC_035093.1	57323691	.	G	A	.	.	MAF_INRAE=37.342;MAF_USDA=34.706
NC_035093.1	57323711	.	T	G	.	.	MAF_USDA=4.706
NC_035093.1	57323738	.	C	T	.	.	MAF_INRAE=10.526
NC_035093.1	57323746	.	C	A	.	.	MAF_USDA=4.098
NC_035093.1	57323779	.	T	C	.	.	MAF_USDA=1.639
NC_035093.1	57323800	.	T	A	.	.	MAF_INRAE=3.165;MAF_USDA=4.098
NC_035093.1	57323818	.	G	T	.	.	MAF_INRAE=20.886;MAF_USDA=2.353
NC_035093.1	57323827	.	C	A	.	.	MAF_INRAE=5.263;MAF_USDA=15.574
NC_035093.1	57323864	.	T	C	.	.	MAF_USDA=1.639
NC_035093.1	57324004	.	C	A	.	.	MAF_USDA=20.588
NC_035093.1	57324012	.	T	C	.	.	MAF_USDA=11.176
NC_035093.1	57324084	.	A	C	.	.	MAF_USDA=1.639
NC_035093.1	57324095	.	A	G	.	.	MAF_INRAE=5.263;MAF_USDA=15.574
NC_035093.1	57324309	.	G	A	.	.	MAF_USDA=4.167
NC_035093.1	57324349	.	C	T	.	.	MAF_INRAE=2.5
NC_035093.1	57324430	.	T	C	.	.	MAF_USDA=1.639
NC_035093.1	57324488	.	C	G	.	.	MAF_INRAE=39.873;MAF_USDA=8.235
NC_035093.1	57324599	.	A	G	.	.	MAF_INRAE=12.5;MAF_USDA=15.294
NC_035093.1	57324636	.	G	A	.	.	MAF_USDA=1.667
NC_035093.1	57324666	.	T	A	.	.	MAF_INRAE=10.833
NC_035093.1	57324676	.	C	T	.	.	MAF_USDA=4.167
NC_035093.1	57324688	.	C	A	.	.	MAF_USDA=29.167
NC_035093.1	57324735	.	T	G	.	.	MAF_INRAE=38.608;MAF_USDA=13.855
NC_035093.1	57324791	.	G	A	.	.	MAF_INRAE=2.632;MAF_USDA=22.353
NC_035093.1	57324824	.	T	C	.	.	MAF_INRAE=18.354;MAF_USDA=10.0
NC_035093.1	57324841	.	C	T	.	.	MAF_INRAE=20.253;MAF_USDA=47.059
NC_035093.1	57324883	.	G	T	.	.	MAF_USDA=20.833
NC_035093.1	57324979	.	C	G	.	.	MAF_INRAE=20.253;MAF_USDA=48.81
NC_035093.1	57325051	.	A	T	.	.	MAF_USDA=2.459
NC_035093.1	57325073	.	C	T	.	.	MAF_INRAE=17.722
NC_035093.1	57325180	.	T	G	.	.	MAF_INRAE=3.165;MAF_USDA=3.279
NC_035093.1	57325182	.	C	T	.	.	MAF_INRAE=32.278;MAF_USDA=22.353
NC_035093.1	57325230	.	C	A	.	.	MAF_USDA=3.279
NC_035093.1	57325245	.	A	C	.	.	MAF_INRAE=39.241;MAF_USDA=11.765
NC_035093.1	57325249	.	C	T	.	.	MAF_INRAE=5.263;MAF_USDA=17.213
NC_035093.1	57325312	.	G	A	.	.	MAF_USDA=1.639
NC_035093.1	57325364	.	C	T	.	.	MAF_INRAE=32.278;MAF_USDA=20.588
NC_035093.1	57325381	.	T	G	.	.	MAF_USDA=3.279
NC_035093.1	57325382	.	T	C	.	.	MAF_INRAE=5.263;MAF_USDA=14.754
NC_035093.1	57325384	.	A	G	.	.	MAF_INRAE=15.833;MAF_USDA=22.941
NC_035093.1	57325450	.	G	A	.	.	MAF_USDA=4.918
NC_035093.1	57325451	.	C	A	.	.	MAF_USDA=4.918
NC_035093.1	57325475	.	A	T	.	.	MAF_USDA=1.667
NC_035093.1	57325476	.	A	G	.	.	MAF_USDA=11.176
NC_035093.1	57325546	.	G	T	.	.	MAF_INRAE=3.165;MAF_USDA=3.279
NC_035093.1	57325556	.	G	C	.	.	MAF_USDA=3.279
NC_035093.1	57325577	.	A	G	.	.	MAF_INRAE=5.263;MAF_USDA=18.852
NC_035093.1	57325596	.	G	A	.	.	MAF_USDA=1.639
NC_035093.1	57325638	.	A	C	.	.	MAF_USDA=3.279
NC_035093.1	57325641	.	A	G	.	.	MAF_INRAE=13.924;MAF_USDA=34.706
NC_035093.1	57325653	.	A	G	.	.	MAF_USDA=4.098
NC_035093.1	57325740	.	C	A	.	.	MAF_USDA=3.279
NC_035093.1	57325757	.	A	T	.	.	MAF_INRAE=13.333;MAF_USDA=18.75
NC_035093.1	57325893	.	T	C	.	.	MAF_USDA=4.098
NC_035093.1	57325922	.	G	A	.	.	MAF_USDA=2.941
NC_035093.1	57326038	.	C	T	.	.	MAF_INRAE=5.263;MAF_USDA=15.0
NC_035093.1	57326084	.	C	A	.	.	MAF_INRAE=1.667;MAF_USDA=26.471
NC_035093.1	57326104	.	C	G	.	.	MAF_USDA=3.279
NC_035093.1	57326190	.	G	A	.	.	MAF_USDA=3.279
NC_035093.1	57326192	.	C	T	.	.	MAF_USDA=2.941
NC_035093.1	57326210	.	G	C	.	.	MAF_USDA=4.167
NC_035093.1	57326216	.	G	C	.	.	MAF_USDA=3.279
NC_035093.1	57326248	.	G	A	.	.	MAF_USDA=1.639
NC_035093.1	57326340	.	A	T	.	.	MAF_INRAE=1.667;MAF_USDA=28.824
NC_035093.1	57326420	.	G	T	.	.	MAF_USDA=3.279
NC_035093.1	57326451	.	C	T	.	.	MAF_INRAE=10.0
NC_035093.1	57326473	.	T	C	.	.	MAF_USDA=3.279
NC_035093.1	57326475	.	G	A	.	.	MAF_USDA=3.279
NC_035093.1	57326482	.	T	C	.	.	MAF_USDA=3.279
NC_035093.1	57326487	.	G	A	.	.	MAF_INRAE=2.532;MAF_USDA=42.941
NC_035093.1	57326693	.	C	T	.	.	MAF_USDA=1.639
NC_035093.1	57326701	.	G	C	.	.	MAF_USDA=4.098
NC_035093.1	57326839	.	G	T	.	.	MAF_USDA=9.016
NC_035093.1	57326961	.	G	T	.	.	MAF_USDA=1.639
NC_035093.1	57327114	.	G	A	.	.	MAF_INRAE=1.667;MAF_USDA=25.882
NC_035093.1	57327118	.	T	C	.	.	MAF_INRAE=46.203;MAF_USDA=12.941
NC_035093.1	57327132	.	T	C	.	.	MAF_USDA=2.459
NC_035093.1	57327189	.	A	G	.	.	MAF_INRAE=12.658;MAF_USDA=33.529
NC_035093.1	57327340	.	G	A	.	.	MAF_USDA=1.639
NC_035093.1	57327369	.	G	A	.	.	MAF_INRAE=10.526
NC_035093.1	57327379	.	T	A	.	.	MAF_USDA=18.75
NC_035093.1	57327423	.	C	T	.	.	MAF_INRAE=36.076;MAF_USDA=12.353
NC_035093.1	57327431	.	G	A	.	.	MAF_USDA=13.115
NC_035093.1	57327537	.	A	C	.	.	MAF_USDA=4.098
NC_035093.1	57327588	.	G	A	.	.	MAF_INRAE=9.167;MAF_USDA=22.917
NC_035093.1	57327600	.	C	T	.	.	MAF_INRAE=24.051;MAF_USDA=26.471
NC_035093.1	57327618	.	A	G	.	.	MAF_USDA=21.176
NC_035093.1	57327625	.	T	C	.	.	MAF_USDA=1.639
NC_035093.1	57327627	.	G	A	.	.	MAF_USDA=4.706
NC_035093.1	57327635	.	G	T	.	.	MAF_INRAE=1.667;MAF_USDA=27.059
NC_035093.1	57327656	.	A	G	.	.	MAF_USDA=15.574
NC_035093.1	57327686	.	A	C	.	.	MAF_INRAE=5.0;MAF_USDA=10.417
NC_035093.1	57327687	.	G	A	.	.	MAF_INRAE=5.263;MAF_USDA=15.833
NC_035093.1	57327695	.	T	C	.	.	MAF_USDA=5.0
NC_035093.1	57327721	.	A	C	.	.	MAF_INRAE=1.667;MAF_USDA=4.167
NC_035093.1	57327722	.	A	C	.	.	MAF_INRAE=1.667;MAF_USDA=4.167
NC_035093.1	57327732	.	C	T	.	.	MAF_USDA=1.765
NC_035093.1	57327752	.	G	A	.	.	MAF_USDA=4.098
NC_035093.1	57327775	.	T	G	.	.	MAF_USDA=4.918
NC_035093.1	57327828	.	G	C	.	.	MAF_INRAE=25.316;MAF_USDA=32.941
NC_035093.1	57327829	.	G	A	.	.	MAF_USDA=2.459
NC_035093.1	57327951	.	A	G	.	.	MAF_USDA=18.75
NC_035093.1	57327984	.	G	A	.	.	MAF_USDA=1.639
NC_035093.1	57328118	.	A	G	.	.	MAF_USDA=1.639
NC_035093.1	57328143	.	A	G	.	.	MAF_INRAE=25.316;MAF_USDA=45.882
NC_035093.1	57328156	.	C	A	.	.	MAF_USDA=1.639
NC_035093.1	57328248	.	G	A	.	.	MAF_INRAE=4.43;MAF_USDA=4.918
NC_035093.1	57328287	.	C	T	.	.	MAF_USDA=1.639
NC_035093.1	57328323	.	T	C	.	.	MAF_USDA=1.639
NC_035093.1	57328332	.	G	A	.	.	MAF_INRAE=18.354;MAF_USDA=3.279
NC_035093.1	57328378	.	C	T	.	.	MAF_USDA=1.639
NC_035093.1	57328397	.	C	T	.	.	MAF_USDA=4.098
NC_035093.1	57328398	.	C	A	.	.	MAF_INRAE=1.667;MAF_USDA=26.471
NC_035093.1	57328426	.	G	A	.	.	MAF_INRAE=5.0
NC_035093.1	57328555	.	G	A	.	.	MAF_USDA=5.738
NC_035093.1	57328603	.	T	C	.	.	MAF_USDA=14.706
NC_035093.1	57328615	.	G	A	.	.	MAF_INRAE=25.316;MAF_USDA=35.294
NC_035093.1	57328694	.	C	A	.	.	MAF_USDA=18.75
NC_035093.1	57328695	.	C	T	.	.	MAF_USDA=4.098
NC_035093.1	57328830	.	A	C	.	.	MAF_USDA=3.279
NC_035093.1	57328843	.	C	G	.	.	MAF_USDA=3.279
NC_035093.1	57328865	.	C	T	.	.	MAF_INRAE=13.291;MAF_USDA=6.471
NC_035093.1	57328910	.	A	G	.	.	MAF_USDA=1.639
NC_035093.1	57328913	.	C	A	.	.	MAF_USDA=15.294
NC_035093.1	57328951	.	G	A	.	.	MAF_INRAE=34.177;MAF_USDA=12.353
NC_035093.1	57328990	.	T	A	.	.	MAF_USDA=14.706
NC_035093.1	57329230	.	C	A	.	.	MAF_INRAE=4.43
NC_035093.1	57329231	.	G	A	.	.	MAF_INRAE=4.167;MAF_USDA=14.118
NC_035093.1	57329268	.	C	T	.	.	MAF_INRAE=39.873;MAF_USDA=35.417
NC_035093.1	57329283	.	G	T	.	.	MAF_INRAE=22.785;MAF_USDA=47.059
NC_035093.1	57329397	.	C	A	.	.	MAF_INRAE=34.81;MAF_USDA=23.529
NC_035093.1	57329410	.	G	A	.	.	MAF_INRAE=8.333;MAF_USDA=7.647
NC_035093.1	57329431	.	C	T	.	.	MAF_INRAE=12.658;MAF_USDA=46.471
NC_035093.1	57329481	.	T	C	.	.	MAF_USDA=3.279
NC_035093.1	57329484	.	A	G	.	.	MAF_INRAE=41.667;MAF_USDA=41.667
NC_035093.1	57329497	.	T	C	.	.	MAF_INRAE=5.0;MAF_USDA=3.529
NC_035093.1	57329553	.	T	C	.	.	MAF_INRAE=34.177;MAF_USDA=27.059
NC_035093.1	57329577	.	G	A	.	.	MAF_USDA=2.459
NC_035093.1	57329673	.	T	C	.	.	MAF_USDA=1.639
NC_035093.1	57329707	.	T	G	.	.	MAF_INRAE=31.013;MAF_USDA=31.176
NC_035093.1	57329772	.	G	T	.	.	MAF_INRAE=31.646;MAF_USDA=41.667
NC_035093.1	57329860	.	C	A	.	.	MAF_INRAE=8.228;MAF_USDA=42.941
NC_035093.1	57329915	.	G	A	.	.	MAF_INRAE=13.291;MAF_USDA=3.279
NC_035093.1	57329948	.	A	G	.	.	MAF_USDA=5.738
NC_035093.1	57329969	.	T	G	.	.	MAF_INRAE=5.263;MAF_USDA=6.557
NC_035093.1	57330081	.	C	T	.	.	MAF_INRAE=31.579
NC_035093.1	57330111	.	A	C	.	.	MAF_INRAE=31.579
NC_035093.1	57330137	.	A	T	.	.	MAF_INRAE=24.051;MAF_USDA=8.235
NC_035093.1	57330166	.	T	G	.	.	MAF_INRAE=5.263;MAF_USDA=5.738
NC_035093.1	57330178	.	C	A	.	.	MAF_INRAE=22.785;MAF_USDA=8.235
NC_035093.1	57330185	.	A	G	.	.	MAF_USDA=3.279
NC_035093.1	57330198	.	T	C	.	.	MAF_INRAE=40.506;MAF_USDA=19.412
NC_035093.1	57330199	.	G	A	.	.	MAF_USDA=1.639
NC_035093.1	57330203	.	T	A	.	.	MAF_USDA=7.059
NC_035093.1	57330218	.	T	G	.	.	MAF_INRAE=7.595;MAF_USDA=2.459
NC_035093.1	57330267	.	A	G	.	.	MAF_INRAE=24.051;MAF_USDA=17.059
NC_035093.1	57330299	.	G	T	.	.	MAF_USDA=1.639
NC_035093.1	57330443	.	G	A	.	.	MAF_USDA=3.279
NC_035093.1	57330456	.	G	A	.	.	MAF_INRAE=22.785;MAF_USDA=18.235
NC_035093.1	57330671	.	G	C	.	.	MAF_USDA=1.639
NC_035093.1	57330673	.	T	A	.	.	MAF_USDA=2.459
NC_035093.1	57330696	.	G	T	.	.	MAF_INRAE=22.785;MAF_USDA=16.471
NC_035093.1	57330732	.	C	T	.	.	MAF_INRAE=18.354;MAF_USDA=47.059
NC_035093.1	57330764	.	G	T	.	.	MAF_USDA=1.639
NC_035093.1	57330778	.	C	T	.	.	MAF_USDA=1.639
NC_035093.1	57330786	.	A	C	.	.	MAF_USDA=1.639
NC_035093.1	57330810	.	A	T	.	.	MAF_INRAE=27.5;MAF_USDA=9.412
NC_035093.1	57330880	.	A	T	.	.	MAF_USDA=1.639
NC_035093.1	57330889	.	A	G	.	.	MAF_USDA=2.459
NC_035093.1	57330925	.	T	C	.	.	MAF_INRAE=31.646;MAF_USDA=38.235
NC_035093.1	57330932	.	T	G	.	.	MAF_USDA=4.706
NC_035093.1	57330942	.	T	A	.	.	MAF_INRAE=5.263;MAF_USDA=2.459
NC_035093.1	57330945	.	T	C	.	.	MAF_USDA=2.459
NC_035093.1	57330947	.	T	C	.	.	MAF_USDA=2.459
NC_035093.1	57330950	.	T	C	.	.	MAF_USDA=2.459
NC_035093.1	57330979	.	G	A	.	.	MAF_INRAE=22.785;MAF_USDA=11.176
NC_035093.1	57330985	.	G	A	.	.	MAF_INRAE=10.127
NC_035093.1	57330997	.	C	A	.	.	MAF_INRAE=5.0;MAF_USDA=6.25
NC_035093.1	57331173	.	T	G	.	.	MAF_INRAE=33.544;MAF_USDA=17.059
NC_035093.1	57331264	.	T	A	.	.	MAF_INRAE=4.167;MAF_USDA=2.941
NC_035093.1	57331291	.	C	T	.	.	MAF_USDA=3.279
NC_035093.1	57331345	.	G	T	.	.	MAF_USDA=1.639
NC_035093.1	57331429	.	C	T	.	.	MAF_USDA=1.639
NC_035093.1	57331438	.	G	T	.	.	MAF_USDA=1.639
NC_035093.1	57331561	.	C	A	.	.	MAF_USDA=4.918
NC_035093.1	57331565	.	G	A	.	.	MAF_INRAE=16.667;MAF_USDA=1.639
NC_035093.1	57331662	.	A	G	.	.	MAF_INRAE=8.228
NC_035093.1	57331671	.	T	C	.	.	MAF_USDA=3.279
NC_035093.1	57331747	.	A	C	.	.	MAF_INRAE=20.886;MAF_USDA=4.706
NC_035093.1	57331749	.	T	A	.	.	MAF_USDA=5.882
NC_035093.1	57331822	.	C	T	.	.	MAF_USDA=6.557
NC_035093.1	57331840	.	C	A	.	.	MAF_INRAE=42.405;MAF_USDA=43.75
NC_035093.1	57332082	.	A	C	.	.	MAF_INRAE=24.051;MAF_USDA=7.059
NC_035093.1	57332175	.	T	C	.	.	MAF_USDA=2.459
NC_035093.1	57332285	.	C	T	.	.	MAF_USDA=1.639
NC_035093.1	57332317	.	C	T	.	.	MAF_USDA=7.377
NC_035093.1	57332418	.	C	T	.	.	MAF_USDA=7.647
NC_035093.1	57332454	.	C	A	.	.	MAF_USDA=2.459
NC_035093.1	57332533	.	G	T	.	.	MAF_USDA=1.667
NC_035093.1	57332694	.	G	T	.	.	MAF_USDA=2.459
NC_035093.1	57332760	.	A	T	.	.	MAF_USDA=3.279
NC_035093.1	57332763	.	C	A	.	.	MAF_INRAE=23.418
NC_035093.1	57332887	.	G	A	.	.	MAF_USDA=9.016
NC_035093.1	57332928	.	A	C	.	.	MAF_INRAE=7.595
NC_035093.1	57333047	.	G	A	.	.	MAF_INRAE=35.443;MAF_USDA=8.235
NC_035093.1	57333048	.	A	C	.	.	MAF_INRAE=6.667
NC_035093.1	57333084	.	C	T	.	.	MAF_USDA=6.557
NC_035093.1	57333116	.	G	A	.	.	MAF_USDA=18.75
NC_035093.1	57333130	.	G	T	.	.	MAF_INRAE=30.38;MAF_USDA=16.471
NC_035093.1	57333134	.	T	G	.	.	MAF_USDA=18.75
NC_035093.1	57333219	.	C	G	.	.	MAF_USDA=2.459
NC_035093.1	57333232	.	T	G	.	.	MAF_INRAE=31.667
NC_035093.1	57333299	.	A	G	.	.	MAF_INRAE=23.333;MAF_USDA=14.881
NC_035093.1	57333327	.	A	G	.	.	MAF_INRAE=23.333;MAF_USDA=15.882
NC_035093.1	57333353	.	A	G	.	.	MAF_INRAE=38.608;MAF_USDA=48.235
NC_035093.1	57333378	.	T	A	.	.	MAF_INRAE=24.051;MAF_USDA=10.0
NC_035093.1	57333420	.	C	T	.	.	MAF_INRAE=10.127;MAF_USDA=10.656
NC_035093.1	57333477	.	T	A	.	.	MAF_USDA=2.459
NC_035093.1	57333514	.	G	A	.	.	MAF_USDA=5.738
NC_035093.1	57333516	.	T	G	.	.	MAF_USDA=2.459
NC_035093.1	57333572	.	T	C	.	.	MAF_USDA=3.279
NC_035093.1	57333604	.	C	G	.	.	MAF_USDA=4.098
NC_035093.1	57333866	.	T	C	.	.	MAF_USDA=11.475
NC_035093.1	57333867	.	G	T	.	.	MAF_USDA=12.295
NC_035093.1	57333879	.	G	T	.	.	MAF_INRAE=10.127;MAF_USDA=14.706
NC_035093.1	57333881	.	A	G	.	.	MAF_USDA=6.557
NC_035093.1	57333896	.	T	C	.	.	MAF_USDA=2.459
NC_035093.1	57333941	.	G	T	.	.	MAF_USDA=1.639
NC_035093.1	57333970	.	G	A	.	.	MAF_INRAE=3.333
NC_035093.1	57333975	.	T	C	.	.	MAF_INRAE=2.5;MAF_USDA=41.667
NC_035093.1	57333976	.	A	C	.	.	MAF_INRAE=2.5
NC_035093.1	57334009	.	A	T	.	.	MAF_INRAE=1.667
NC_035093.1	57334013	.	A	G	.	.	MAF_INRAE=4.167
NC_035093.1	57334018	.	G	C	.	.	MAF_INRAE=8.228
NC_035093.1	57334024	.	G	A	.	.	MAF_INRAE=7.5
NC_035093.1	57334038	.	C	T	.	.	MAF_INRAE=4.167;MAF_USDA=23.529
NC_035093.1	57334052	.	C	G	.	.	MAF_USDA=12.5
NC_035093.1	57334055	.	G	T	.	.	MAF_INRAE=5.0;MAF_USDA=4.118
NC_035093.1	57334073	.	T	C	.	.	MAF_USDA=22.131
NC_035093.1	57334077	.	G	T	.	.	MAF_INRAE=4.167
NC_035093.1	57334133	.	T	G	.	.	MAF_INRAE=21.519;MAF_USDA=17.647
NC_035093.1	57334146	.	G	A	.	.	MAF_INRAE=41.772;MAF_USDA=41.176
NC_035093.1	57334199	.	C	A	.	.	MAF_INRAE=15.789;MAF_USDA=7.647
NC_035093.1	57334257	.	T	C	.	.	MAF_USDA=1.639
NC_035093.1	57334579	.	T	C	.	.	MAF_USDA=2.459
NC_035093.1	57334606	.	A	G	.	.	MAF_USDA=4.167
NC_035093.1	57334645	.	C	T	.	.	MAF_INRAE=1.667;MAF_USDA=15.882
NC_035093.1	57334737	.	A	T	.	.	MAF_INRAE=21.519;MAF_USDA=17.647
NC_035093.1	57334743	.	C	G	.	.	MAF_INRAE=8.228
NC_035093.1	57334799	.	T	C	.	.	MAF_INRAE=20.886;MAF_USDA=17.647
NC_035093.1	57334800	.	G	T	.	.	MAF_INRAE=22.5;MAF_USDA=17.647
NC_035093.1	57334942	.	T	C	.	.	MAF_USDA=1.639
NC_035093.1	57335037	.	A	C	.	.	MAF_USDA=2.459
NC_035093.1	57335230	.	A	G	.	.	MAF_INRAE=21.519;MAF_USDA=17.647
NC_035093.1	57335253	.	G	A	.	.	MAF_INRAE=5.0;MAF_USDA=12.5
NC_035093.1	57335317	.	C	T	.	.	MAF_USDA=4.918
NC_035093.1	57335318	.	G	A	.	.	MAF_INRAE=1.667;MAF_USDA=5.882
NC_035093.1	57335332	.	G	A	.	.	MAF_INRAE=21.519;MAF_USDA=17.647
NC_035093.1	57335398	.	C	A	.	.	MAF_INRAE=15.789;MAF_USDA=2.459
NC_035093.1	57335519	.	C	T	.	.	MAF_INRAE=7.5;MAF_USDA=2.542
NC_035093.1	57335524	.	G	A	.	.	MAF_USDA=2.542
NC_035093.1	57335552	.	C	T	.	.	MAF_INRAE=7.5;MAF_USDA=2.542
NC_035093.1	57335602	.	C	T	.	.	MAF_USDA=2.459
NC_035093.1	57335715	.	C	A	.	.	MAF_USDA=1.639
NC_035093.1	57335721	.	C	T	.	.	MAF_USDA=5.738
NC_035093.1	57335812	.	A	T	.	.	MAF_INRAE=21.519;MAF_USDA=20.588
NC_035093.1	57335835	.	T	G	.	.	MAF_INRAE=5.0;MAF_USDA=10.417
NC_035093.1	57335841	.	T	C	.	.	MAF_INRAE=1.667;MAF_USDA=15.294
NC_035093.1	57336165	.	G	A	.	.	MAF_INRAE=5.0;MAF_USDA=14.286
NC_035093.1	57336313	.	C	A	.	.	MAF_USDA=1.639
NC_035093.1	57336425	.	T	C	.	.	MAF_USDA=2.459
NC_035093.1	57336438	.	C	T	.	.	MAF_INRAE=22.152;MAF_USDA=44.118
NC_035093.1	57336442	.	C	G	.	.	MAF_INRAE=20.833;MAF_USDA=37.5
NC_035093.1	57336447	.	C	T	.	.	MAF_INRAE=20.833;MAF_USDA=37.5
NC_035093.1	57336464	.	A	G	.	.	MAF_USDA=1.639
NC_035093.1	57336487	.	T	C	.	.	MAF_USDA=1.765
NC_035093.1	57336565	.	T	A	.	.	MAF_USDA=1.639
NC_035093.1	57336620	.	G	A	.	.	MAF_USDA=1.639
NC_035093.1	57336626	.	G	T	.	.	MAF_INRAE=10.127;MAF_USDA=2.459
NC_035093.1	57336655	.	G	T	.	.	MAF_INRAE=15.19;MAF_USDA=40.0
NC_035093.1	57336662	.	T	A	.	.	MAF_USDA=1.639
NC_035093.1	57336680	.	C	G	.	.	MAF_USDA=7.059
NC_035093.1	57336723	.	G	T	.	.	MAF_INRAE=4.167
NC_035093.1	57336814	.	T	C	.	.	MAF_INRAE=3.333;MAF_USDA=17.647
NC_035093.1	57336825	.	C	A	.	.	MAF_USDA=4.918
NC_035093.1	57336852	.	C	A	.	.	MAF_USDA=4.098
NC_035093.1	57336979	.	G	A	.	.	MAF_INRAE=8.228
NC_035093.1	57337051	.	T	A	.	.	MAF_INRAE=10.526;MAF_USDA=2.459
NC_035093.1	57337095	.	T	A	.	.	MAF_USDA=9.836
NC_035093.1	57337098	.	G	A	.	.	MAF_INRAE=4.43;MAF_USDA=8.824
NC_035093.1	57337110	.	A	T	.	.	MAF_USDA=5.294
NC_035093.1	57337126	.	T	A	.	.	MAF_INRAE=7.595;MAF_USDA=5.738
NC_035093.1	57337191	.	A	C	.	.	MAF_INRAE=4.43;MAF_USDA=8.824
NC_035093.1	57337194	.	T	G	.	.	MAF_INRAE=41.772;MAF_USDA=12.941
NC_035093.1	57337233	.	T	G	.	.	MAF_INRAE=17.722;MAF_USDA=38.824
NC_035093.1	57337274	.	A	G	.	.	MAF_USDA=2.459
NC_035093.1	57337525	.	C	T	.	.	MAF_USDA=2.459
NC_035093.1	57337526	.	C	T	.	.	MAF_USDA=2.459
NC_035093.1	57337551	.	G	T	.	.	MAF_USDA=3.279
NC_035093.1	57337618	.	C	T	.	.	MAF_INRAE=21.519;MAF_USDA=22.941
NC_035093.1	57337672	.	G	A	.	.	MAF_INRAE=17.722;MAF_USDA=40.588
NC_035093.1	57337715	.	T	G	.	.	MAF_INRAE=17.722;MAF_USDA=38.235
NC_035093.1	57337785	.	G	T	.	.	MAF_INRAE=1.667;MAF_USDA=5.294
NC_035093.1	57337839	.	A	T	.	.	MAF_USDA=5.833
NC_035093.1	57337971	.	G	A	.	.	MAF_USDA=1.765
NC_035093.1	57337986	.	G	T	.	.	MAF_USDA=1.639
NC_035093.1	57337993	.	C	T	.	.	MAF_INRAE=21.519;MAF_USDA=22.353
NC_035093.1	57338065	.	C	A	.	.	MAF_USDA=5.294
NC_035093.1	57338153	.	C	T	.	.	MAF_INRAE=4.43;MAF_USDA=8.235
NC_035093.1	57338172	.	C	T	.	.	MAF_INRAE=17.722;MAF_USDA=38.824
NC_035093.1	57338225	.	T	C	.	.	MAF_USDA=4.918
NC_035093.1	57338353	.	A	C	.	.	MAF_INRAE=17.089;MAF_USDA=38.824
NC_035093.1	57338367	.	C	T	.	.	MAF_INRAE=7.595
NC_035093.1	57338437	.	C	A	.	.	MAF_USDA=2.459
NC_035093.1	57338460	.	C	T	.	.	MAF_USDA=2.459
NC_035093.1	57338514	.	T	G	.	.	MAF_INRAE=20.253;MAF_USDA=39.412
NC_035093.1	57338580	.	G	A	.	.	MAF_USDA=2.459
NC_035093.1	57338628	.	G	A	.	.	MAF_USDA=1.639
NC_035093.1	57338636	.	T	G	.	.	MAF_INRAE=20.253;MAF_USDA=37.647
NC_035093.1	57338647	.	G	A	.	.	MAF_INRAE=5.263;MAF_USDA=8.235
NC_035093.1	57338729	.	T	G	.	.	MAF_INRAE=20.886;MAF_USDA=36.471
NC_035093.1	57338745	.	C	A	.	.	MAF_INRAE=1.667;MAF_USDA=5.294
NC_035093.1	57338773	.	C	T	.	.	MAF_INRAE=19.62;MAF_USDA=46.471
NC_035093.1	57338822	.	C	T	.	.	MAF_INRAE=4.167
NC_035093.1	57338863	.	A	C	.	.	MAF_USDA=4.762
NC_035093.1	57338888	.	A	T	.	.	MAF_USDA=3.279
NC_035093.1	57338920	.	G	A	.	.	MAF_INRAE=1.667;MAF_USDA=9.412
NC_035093.1	57338932	.	A	G	.	.	MAF_INRAE=15.789;MAF_USDA=2.459
NC_035093.1	57338970	.	C	T	.	.	MAF_USDA=5.738
NC_035093.1	57338984	.	A	T	.	.	MAF_USDA=2.459
NC_035093.1	57339015	.	T	C	.	.	MAF_INRAE=21.519;MAF_USDA=28.235
NC_035093.1	57339044	.	T	A	.	.	MAF_INRAE=1.667;MAF_USDA=10.0
NC_035093.1	57339061	.	T	A	.	.	MAF_INRAE=1.667;MAF_USDA=11.176
NC_035093.1	57339087	.	C	T	.	.	MAF_USDA=2.459
NC_035093.1	57339088	.	G	A	.	.	MAF_INRAE=3.333;MAF_USDA=22.353
NC_035093.1	57339104	.	A	C	.	.	MAF_USDA=1.667
NC_035093.1	57339151	.	T	A	.	.	MAF_INRAE=5.263;MAF_USDA=4.918
NC_035093.1	57339188	.	A	T	.	.	MAF_INRAE=1.667;MAF_USDA=5.738
NC_035093.1	57339191	.	A	G	.	.	MAF_INRAE=4.167
NC_035093.1	57339216	.	A	G	.	.	MAF_INRAE=41.772;MAF_USDA=11.475
NC_035093.1	57339223	.	C	T	.	.	MAF_INRAE=41.772;MAF_USDA=10.656
NC_035093.1	57339463	.	C	A	.	.	MAF_INRAE=41.772;MAF_USDA=15.882
NC_035093.1	57339502	.	T	G	.	.	MAF_USDA=4.098
NC_035093.1	57339504	.	G	A	.	.	MAF_INRAE=41.139;MAF_USDA=16.471
NC_035093.1	57339517	.	G	A	.	.	MAF_USDA=1.639
NC_035093.1	57339608	.	A	G	.	.	MAF_INRAE=5.263;MAF_USDA=4.167
NC_035093.1	57339637	.	A	T	.	.	MAF_USDA=1.639
NC_035093.1	57339659	.	G	T	.	.	MAF_INRAE=4.43;MAF_USDA=8.235
NC_035093.1	57339699	.	C	T	.	.	MAF_INRAE=4.43;MAF_USDA=8.824
NC_035093.1	57339700	.	T	C	.	.	MAF_USDA=10.656
NC_035093.1	57339770	.	C	A	.	.	MAF_USDA=2.459
NC_035093.1	57339794	.	G	A	.	.	MAF_INRAE=1.667;MAF_USDA=8.824
NC_035093.1	57339820	.	T	A	.	.	MAF_INRAE=1.667;MAF_USDA=8.824
NC_035093.1	57339848	.	G	C	.	.	MAF_INRAE=38.608;MAF_USDA=48.235
NC_035093.1	57339906	.	C	A	.	.	MAF_INRAE=5.0;MAF_USDA=14.118
NC_035093.1	57339965	.	A	G	.	.	MAF_INRAE=38.608;MAF_USDA=50.0
NC_035093.1	57339998	.	T	C	.	.	MAF_INRAE=1.667;MAF_USDA=7.738
NC_035093.1	57340041	.	T	G	.	.	MAF_INRAE=40.506;MAF_USDA=26.471
NC_035093.1	57340063	.	C	T	.	.	MAF_INRAE=21.519;MAF_USDA=18.824
NC_035093.1	57340133	.	G	T	.	.	MAF_INRAE=42.405;MAF_USDA=17.647
NC_035093.1	57340297	.	C	A	.	.	MAF_INRAE=3.333;MAF_USDA=33.333
NC_035093.1	57340310	.	A	G	.	.	MAF_INRAE=41.772;MAF_USDA=37.5
NC_035093.1	57340324	.	G	A	.	.	MAF_INRAE=42.405;MAF_USDA=37.5
NC_035093.1	57340388	.	A	C	.	.	MAF_INRAE=40.833;MAF_USDA=31.25
NC_035093.1	57340401	.	T	C	.	.	MAF_USDA=14.583
NC_035093.1	57340438	.	C	A	.	.	MAF_INRAE=41.772;MAF_USDA=31.25
NC_035093.1	57340526	.	C	A	.	.	MAF_INRAE=40.506;MAF_USDA=31.25
NC_035093.1	57340535	.	C	T	.	.	MAF_USDA=16.667
NC_035093.1	57340733	.	T	G	.	.	MAF_INRAE=3.333
NC_035093.1	57340947	.	T	C	.	.	MAF_INRAE=39.873
NC_035093.1	57341028	.	T	C	.	.	MAF_INRAE=40.0
NC_035093.1	57341048	.	C	T	.	.	MAF_INRAE=4.167
NC_035093.1	57341177	.	T	A	.	.	MAF_INRAE=5.263
NC_035093.1	57341190	.	G	A	.	.	MAF_INRAE=5.263
NC_035093.1	57341233	.	T	C	.	.	MAF_INRAE=39.241
NC_035093.1	57341267	.	T	A	.	.	MAF_INRAE=8.861
NC_035093.1	57341272	.	A	G	.	.	MAF_INRAE=8.861
NC_035093.1	57341287	.	C	T	.	.	MAF_INRAE=39.873
NC_035093.1	57341423	.	G	C	.	.	MAF_INRAE=4.167
NC_035093.1	57341466	.	C	A	.	.	MAF_INRAE=39.873
NC_035093.1	57341551	.	T	A	.	.	MAF_INRAE=40.506
NC_035093.1	57341619	.	C	T	.	.	MAF_INRAE=8.861
NC_035093.1	57341750	.	A	G	.	.	MAF_INRAE=31.013
NC_035093.1	57341895	.	A	G	.	.	MAF_INRAE=40.506;MAF_USDA=10.417
NC_035093.1	57341938	.	T	G	.	.	MAF_INRAE=3.333;MAF_USDA=27.083
NC_035093.1	57341989	.	G	A	.	.	MAF_INRAE=34.81;MAF_USDA=41.667
NC_035093.1	57342007	.	A	T	.	.	MAF_INRAE=10.759;MAF_USDA=27.083
NC_035093.1	57342029	.	T	A	.	.	MAF_INRAE=10.0;MAF_USDA=10.417
NC_035093.1	57342222	.	A	C	.	.	MAF_INRAE=11.392
NC_035093.1	57342267	.	C	A	.	.	MAF_INRAE=9.167;MAF_USDA=18.75
NC_035093.1	57342353	.	A	G	.	.	MAF_INRAE=7.595;MAF_USDA=35.417
NC_035093.1	57342365	.	C	A	.	.	MAF_INRAE=8.333;MAF_USDA=18.75
NC_035093.1	57342366	.	C	T	.	.	MAF_USDA=4.167
NC_035093.1	57342403	.	G	A	.	.	MAF_INRAE=5.263
NC_035093.1	57342501	.	C	A	.	.	MAF_INRAE=9.167;MAF_USDA=18.75
NC_035093.1	57342522	.	T	G	.	.	MAF_INRAE=8.228;MAF_USDA=39.583
NC_035093.1	57342546	.	C	T	.	.	MAF_INRAE=5.263
NC_035093.1	57342598	.	G	A	.	.	MAF_INRAE=9.167;MAF_USDA=16.667
NC_035093.1	57342668	.	G	A	.	.	MAF_USDA=4.167
NC_035093.1	57342670	.	G	A	.	.	MAF_INRAE=5.0;MAF_USDA=22.917
NC_035093.1	57342688	.	C	T	.	.	MAF_INRAE=18.354;MAF_USDA=39.583
NC_035093.1	57342797	.	G	A	.	.	MAF_INRAE=9.167;MAF_USDA=18.75
NC_035093.1	57342849	.	G	T	.	.	MAF_INRAE=15.789
NC_035093.1	57342858	.	A	C	.	.	MAF_INRAE=9.167;MAF_USDA=18.75
NC_035093.1	57342969	.	T	A	.	.	MAF_INRAE=8.333;MAF_USDA=18.75
NC_035093.1	57343004	.	T	G	.	.	MAF_INRAE=13.924;MAF_USDA=41.667
NC_035093.1	57343025	.	A	G	.	.	MAF_INRAE=5.263
NC_035093.1	57343280	.	G	T	.	.	MAF_INRAE=1.667;MAF_USDA=7.059
NC_035093.1	57343502	.	G	A	.	.	MAF_USDA=7.377
NC_035093.1	57343532	.	C	A	.	.	MAF_INRAE=5.263;MAF_USDA=25.294
NC_035093.1	57343618	.	C	T	.	.	MAF_USDA=4.918
NC_035093.1	57343622	.	G	A	.	.	MAF_INRAE=9.167;MAF_USDA=21.176
NC_035093.1	57343639	.	C	A	.	.	MAF_USDA=6.557
NC_035093.1	57343658	.	A	G	.	.	MAF_INRAE=10.833;MAF_USDA=28.824
NC_035093.1	57343737	.	T	C	.	.	MAF_INRAE=5.263;MAF_USDA=10.0
NC_035093.1	57343815	.	C	T	.	.	MAF_INRAE=10.833;MAF_USDA=28.235
NC_035093.1	57343852	.	C	G	.	.	MAF_USDA=18.75
NC_035093.1	57343854	.	G	T	.	.	MAF_USDA=18.75
NC_035093.1	57343891	.	T	A	.	.	MAF_USDA=2.459
NC_035093.1	57343929	.	G	A	.	.	MAF_INRAE=1.667;MAF_USDA=4.167
NC_035093.1	57343941	.	G	A	.	.	MAF_USDA=14.583
NC_035093.1	57344117	.	C	T	.	.	MAF_USDA=1.639
NC_035093.1	57344186	.	T	A	.	.	MAF_INRAE=9.167;MAF_USDA=17.647
NC_035093.1	57344196	.	A	G	.	.	MAF_USDA=2.459
NC_035093.1	57344222	.	T	C	.	.	MAF_INRAE=1.667;MAF_USDA=8.824
NC_035093.1	57344325	.	T	A	.	.	MAF_USDA=10.588
NC_035093.1	57344364	.	G	C	.	.	MAF_INRAE=9.167;MAF_USDA=20.0
NC_035093.1	57344436	.	C	A	.	.	MAF_INRAE=5.263;MAF_USDA=2.459
NC_035093.1	57344578	.	C	T	.	.	MAF_INRAE=1.667;MAF_USDA=10.0
NC_035093.1	57344582	.	G	A	.	.	MAF_USDA=4.918
NC_035093.1	57344585	.	G	A	.	.	MAF_INRAE=42.405;MAF_USDA=10.0
NC_035093.1	57344590	.	G	C	.	.	MAF_INRAE=17.722;MAF_USDA=20.588
NC_035093.1	57344603	.	C	T	.	.	MAF_USDA=8.333
NC_035093.1	57344609	.	C	A	.	.	MAF_USDA=4.167
NC_035093.1	57344623	.	G	T	.	.	MAF_INRAE=3.797;MAF_USDA=10.119
NC_035093.1	57344685	.	A	C	.	.	MAF_INRAE=8.228;MAF_USDA=5.0
NC_035093.1	57344723	.	G	A	.	.	MAF_USDA=3.279
NC_035093.1	57344751	.	T	C	.	.	MAF_USDA=3.279
NC_035093.1	57344766	.	G	A	.	.	MAF_USDA=4.918
NC_035093.1	57344806	.	G	A	.	.	MAF_USDA=8.824
NC_035093.1	57344820	.	T	C	.	.	MAF_INRAE=11.392;MAF_USDA=5.738
NC_035093.1	57344906	.	A	G	.	.	MAF_USDA=4.167
NC_035093.1	57344931	.	C	A	.	.	MAF_INRAE=5.0;MAF_USDA=14.118
NC_035093.1	57344945	.	C	T	.	.	MAF_USDA=4.098
NC_035093.1	57344947	.	T	A	.	.	MAF_INRAE=2.632
NC_035093.1	57344953	.	G	T	.	.	MAF_USDA=4.098
NC_035093.1	57345052	.	A	T	.	.	MAF_INRAE=10.0;MAF_USDA=8.824
NC_035093.1	57345080	.	C	T	.	.	MAF_INRAE=1.667;MAF_USDA=11.765
NC_035093.1	57345098	.	C	T	.	.	MAF_INRAE=3.333;MAF_USDA=9.412
NC_035093.1	57345108	.	A	G	.	.	MAF_INRAE=12.025;MAF_USDA=10.656
NC_035093.1	57345132	.	T	C	.	.	MAF_INRAE=17.089;MAF_USDA=27.647
NC_035093.1	57345189	.	A	G	.	.	MAF_INRAE=8.333;MAF_USDA=14.706
NC_035093.1	57345323	.	C	A	.	.	MAF_INRAE=11.392
NC_035093.1	57345355	.	G	T	.	.	MAF_INRAE=5.263;MAF_USDA=28.689
NC_035093.1	57345367	.	G	T	.	.	MAF_INRAE=25.316;MAF_USDA=32.353
NC_035093.1	57345368	.	T	G	.	.	MAF_INRAE=25.0;MAF_USDA=32.353
NC_035093.1	57345396	.	T	C	.	.	MAF_INRAE=8.333;MAF_USDA=12.353
NC_035093.1	57345456	.	G	T	.	.	MAF_INRAE=3.333;MAF_USDA=9.412
NC_035093.1	57345498	.	C	A	.	.	MAF_USDA=4.918
NC_035093.1	57345514	.	C	T	.	.	MAF_INRAE=41.772;MAF_USDA=5.882
NC_035093.1	57345517	.	T	C	.	.	MAF_USDA=2.459
NC_035093.1	57345614	.	T	A	.	.	MAF_INRAE=3.333;MAF_USDA=10.0
NC_035093.1	57345635	.	C	T	.	.	MAF_USDA=1.639
NC_035093.1	57345739	.	G	A	.	.	MAF_INRAE=3.333;MAF_USDA=7.647
NC_035093.1	57345758	.	T	C	.	.	MAF_INRAE=5.263;MAF_USDA=6.471
NC_035093.1	57345810	.	C	T	.	.	MAF_INRAE=8.333;MAF_USDA=8.824
NC_035093.1	57345850	.	A	T	.	.	MAF_USDA=4.167
NC_035093.1	57345852	.	G	A	.	.	MAF_INRAE=30.38;MAF_USDA=28.824
NC_035093.1	57345865	.	A	T	.	.	MAF_INRAE=5.263;MAF_USDA=2.459
NC_035093.1	57345869	.	A	G	.	.	MAF_USDA=2.459
NC_035093.1	57345878	.	C	A	.	.	MAF_INRAE=11.392
NC_035093.1	57345897	.	C	G	.	.	MAF_INRAE=40.833;MAF_USDA=10.417
NC_035093.1	57345926	.	G	A	.	.	MAF_USDA=15.663
NC_035093.1	57346033	.	G	A	.	.	MAF_USDA=6.471
NC_035093.1	57346054	.	A	G	.	.	MAF_USDA=1.765
NC_035093.1	57346145	.	T	G	.	.	MAF_INRAE=31.013;MAF_USDA=28.824
NC_035093.1	57346147	.	A	G	.	.	MAF_USDA=8.235
NC_035093.1	57346238	.	C	A	.	.	MAF_INRAE=1.667
NC_035093.1	57346242	.	A	G	.	.	MAF_INRAE=1.667;MAF_USDA=7.647
NC_035093.1	57346332	.	A	T	.	.	MAF_INRAE=1.667;MAF_USDA=5.882
NC_035093.1	57346334	.	A	C	.	.	MAF_INRAE=8.333;MAF_USDA=14.118
NC_035093.1	57346418	.	G	A	.	.	MAF_USDA=14.583
NC_035093.1	57346421	.	A	C	.	.	MAF_USDA=14.583
NC_035093.1	57346423	.	T	G	.	.	MAF_INRAE=29.747;MAF_USDA=33.529
NC_035093.1	57346426	.	T	C	.	.	MAF_USDA=14.583
NC_035093.1	57346525	.	G	A	.	.	MAF_INRAE=5.263
NC_035093.1	57346712	.	C	T	.	.	MAF_USDA=10.87
NC_035093.1	57347135	.	A	T	.	.	MAF_USDA=19.412
NC_035093.1	57348190	.	C	T	.	.	MAF_USDA=20.833
NC_035093.1	57348292	.	C	T	.	.	MAF_USDA=1.786
NC_035093.1	57348323	.	T	C	.	.	MAF_INRAE=5.263;MAF_USDA=5.0
NC_035093.1	57348460	.	G	A	.	.	MAF_USDA=4.167
NC_035093.1	57348510	.	G	A	.	.	MAF_USDA=4.098
NC_035093.1	57348581	.	T	G	.	.	MAF_USDA=5.882
NC_035093.1	57348635	.	C	G	.	.	MAF_USDA=5.882
NC_035093.1	57348643	.	C	T	.	.	MAF_USDA=26.471
NC_035093.1	57348644	.	C	A	.	.	MAF_USDA=2.459
NC_035093.1	57348650	.	T	G	.	.	MAF_USDA=20.588
NC_035093.1	57348656	.	T	G	.	.	MAF_USDA=4.098
NC_035093.1	57348701	.	C	T	.	.	MAF_USDA=18.75
NC_035093.1	57348767	.	T	C	.	.	MAF_USDA=27.119
NC_035093.1	57348826	.	A	G	.	.	MAF_USDA=18.75
NC_035093.1	57349903	.	C	T	.	.	MAF_USDA=23.81
NC_035093.1	57350124	.	A	T	.	.	MAF_USDA=31.548
NC_035093.1	57350125	.	C	A	.	.	MAF_USDA=30.357
NC_035093.1	57350126	.	T	C	.	.	MAF_USDA=30.952
NC_035093.1	57350206	.	G	T	.	.	MAF_INRAE=3.333;MAF_USDA=25.0
NC_035093.1	57350221	.	C	A	.	.	MAF_INRAE=27.215;MAF_USDA=29.412
NC_035093.1	57350239	.	C	T	.	.	MAF_INRAE=42.405;MAF_USDA=20.0
NC_035093.1	57350299	.	T	G	.	.	MAF_INRAE=7.5;MAF_USDA=15.294
NC_035093.1	57350369	.	A	G	.	.	MAF_INRAE=43.038;MAF_USDA=20.0
NC_035093.1	57350382	.	T	G	.	.	MAF_USDA=2.459
NC_035093.1	57350464	.	G	C	.	.	MAF_INRAE=5.263;MAF_USDA=2.459
NC_035093.1	57350516	.	T	A	.	.	MAF_USDA=8.197
NC_035093.1	57350543	.	A	T	.	.	MAF_INRAE=8.333;MAF_USDA=25.882
NC_035093.1	57350556	.	T	G	.	.	MAF_INRAE=21.519;MAF_USDA=22.131
NC_035093.1	57350703	.	A	G	.	.	MAF_INRAE=16.456;MAF_USDA=29.412
NC_035093.1	57350733	.	A	G	.	.	MAF_INRAE=16.456;MAF_USDA=31.176
NC_035093.1	57350740	.	T	G	.	.	MAF_INRAE=17.089;MAF_USDA=31.765
NC_035093.1	57350830	.	A	G	.	.	MAF_USDA=4.098
NC_035093.1	57351040	.	C	T	.	.	MAF_INRAE=5.263;MAF_USDA=2.459
NC_035093.1	57351089	.	C	T	.	.	MAF_INRAE=13.924;MAF_USDA=27.647
NC_035093.1	57351098	.	C	A	.	.	MAF_INRAE=9.167;MAF_USDA=14.118
NC_035093.1	57351147	.	C	A	.	.	MAF_INRAE=18.987;MAF_USDA=49.412
NC_035093.1	57351158	.	C	T	.	.	MAF_INRAE=18.987;MAF_USDA=48.824
NC_035093.1	57351278	.	C	G	.	.	MAF_INRAE=15.789;MAF_USDA=13.934
NC_035093.1	57351421	.	C	T	.	.	MAF_USDA=5.882
NC_035093.1	57351483	.	T	A	.	.	MAF_USDA=4.098
NC_035093.1	57351498	.	G	A	.	.	MAF_USDA=1.639
NC_035093.1	57351565	.	G	A	.	.	MAF_INRAE=5.063;MAF_USDA=23.529
NC_035093.1	57351567	.	G	A	.	.	MAF_INRAE=5.0;MAF_USDA=23.529
NC_035093.1	57351572	.	T	G	.	.	MAF_USDA=4.167
NC_035093.1	57351579	.	G	A	.	.	MAF_USDA=1.639
NC_035093.1	57351683	.	T	C	.	.	MAF_INRAE=1.667
NC_035093.1	57351717	.	T	G	.	.	MAF_USDA=1.765
NC_035093.1	57351724	.	T	G	.	.	MAF_USDA=14.583
NC_035093.1	57351837	.	C	T	.	.	MAF_USDA=1.639
NC_035093.1	57351884	.	C	T	.	.	MAF_INRAE=20.253;MAF_USDA=48.824
NC_035093.1	57351895	.	T	C	.	.	MAF_INRAE=15.19;MAF_USDA=25.882
NC_035093.1	57351916	.	A	T	.	.	MAF_INRAE=5.063;MAF_USDA=21.176
NC_035093.1	57351998	.	A	T	.	.	MAF_USDA=4.167
NC_035093.1	57352154	.	A	G	.	.	MAF_INRAE=1.667;MAF_USDA=5.882
NC_035093.1	57352218	.	G	T	.	.	MAF_INRAE=13.924;MAF_USDA=26.471
NC_035093.1	57352252	.	G	T	.	.	MAF_USDA=1.639
NC_035093.1	57352279	.	A	G	.	.	MAF_USDA=3.279
NC_035093.1	57352305	.	G	C	.	.	MAF_USDA=2.459
NC_035093.1	57352376	.	G	A	.	.	MAF_USDA=2.459
NC_035093.1	57352440	.	C	A	.	.	MAF_USDA=14.583
NC_035093.1	57352557	.	C	T	.	.	MAF_INRAE=42.5;MAF_USDA=14.706
NC_035093.1	57352680	.	T	A	.	.	MAF_INRAE=5.063;MAF_USDA=33.333
NC_035093.1	57352758	.	G	C	.	.	MAF_INRAE=20.253;MAF_USDA=43.529
NC_035093.1	57352808	.	C	T	.	.	MAF_INRAE=15.19;MAF_USDA=27.647
NC_035093.1	57352854	.	T	C	.	.	MAF_USDA=5.738
NC_035093.1	57352871	.	T	A	.	.	MAF_USDA=1.639
NC_035093.1	57352973	.	T	A	.	.	MAF_USDA=1.639
NC_035093.1	57353012	.	G	C	.	.	MAF_INRAE=8.333;MAF_USDA=8.235
NC_035093.1	57353077	.	A	G	.	.	MAF_INRAE=14.557;MAF_USDA=26.471
NC_035093.1	57353082	.	G	C	.	.	MAF_INRAE=3.333
NC_035093.1	57353088	.	C	A	.	.	MAF_USDA=1.639
NC_035093.1	57353111	.	C	G	.	.	MAF_INRAE=8.333;MAF_USDA=8.929
NC_035093.1	57353135	.	A	C	.	.	MAF_INRAE=5.263
NC_035093.1	57353177	.	T	A	.	.	MAF_INRAE=5.263;MAF_USDA=6.471
NC_035093.1	57353178	.	T	A	.	.	MAF_USDA=17.213
NC_035093.1	57353179	.	A	C	.	.	MAF_USDA=1.639
NC_035093.1	57353254	.	G	T	.	.	MAF_INRAE=14.167;MAF_USDA=40.0
NC_035093.1	57353313	.	C	T	.	.	MAF_INRAE=14.167;MAF_USDA=35.294
NC_035093.1	57353364	.	C	A	.	.	MAF_USDA=11.475
NC_035093.1	57353409	.	G	A	.	.	MAF_USDA=4.098
NC_035093.1	57353476	.	A	T	.	.	MAF_INRAE=5.0;MAF_USDA=13.529
NC_035093.1	57353477	.	G	A	.	.	MAF_INRAE=5.0;MAF_USDA=13.529
NC_035093.1	57353524	.	G	A	.	.	MAF_INRAE=5.0;MAF_USDA=18.75
NC_035093.1	57353536	.	T	C	.	.	MAF_INRAE=5.0;MAF_USDA=25.882
NC_035093.1	57353550	.	A	G	.	.	MAF_INRAE=5.0;MAF_USDA=14.118
NC_035093.1	57353581	.	A	C	.	.	MAF_INRAE=6.962
NC_035093.1	57353582	.	G	A	.	.	MAF_INRAE=7.5
NC_035093.1	57353585	.	G	A	.	.	MAF_INRAE=7.5
NC_035093.1	57353590	.	G	A	.	.	MAF_INRAE=33.544;MAF_USDA=8.235
NC_035093.1	57353604	.	C	T	.	.	MAF_USDA=2.459
NC_035093.1	57353608	.	C	T	.	.	MAF_USDA=4.098
NC_035093.1	57353609	.	G	A	.	.	MAF_USDA=1.639
NC_035093.1	57353619	.	T	C	.	.	MAF_USDA=1.639
NC_035093.1	57353679	.	A	T	.	.	MAF_USDA=1.639
NC_035093.1	57353692	.	A	G	.	.	MAF_INRAE=5.263;MAF_USDA=1.639
NC_035093.1	57353698	.	T	A	.	.	MAF_INRAE=1.667;MAF_USDA=6.471
NC_035093.1	57353724	.	C	T	.	.	MAF_INRAE=12.5;MAF_USDA=8.824
NC_035093.1	57353755	.	T	C	.	.	MAF_INRAE=1.667;MAF_USDA=6.471
NC_035093.1	57353765	.	G	A	.	.	MAF_USDA=4.098
NC_035093.1	57353766	.	T	C	.	.	MAF_USDA=4.098
NC_035093.1	57353804	.	T	C	.	.	MAF_USDA=1.639
NC_035093.1	57353829	.	G	T	.	.	MAF_USDA=4.098
NC_035093.1	57353840	.	T	A	.	.	MAF_INRAE=8.228;MAF_USDA=9.836
NC_035093.1	57353878	.	G	T	.	.	MAF_USDA=1.765
NC_035093.1	57353921	.	G	T	.	.	MAF_USDA=11.475
NC_035093.1	57353926	.	A	T	.	.	MAF_USDA=5.294
NC_035093.1	57353928	.	T	G	.	.	MAF_USDA=3.279
NC_035093.1	57353958	.	A	G	.	.	MAF_INRAE=5.0;MAF_USDA=16.471
NC_035093.1	57354077	.	A	C	.	.	MAF_INRAE=30.38;MAF_USDA=24.706
NC_035093.1	57354088	.	G	A	.	.	MAF_USDA=3.279
NC_035093.1	57354094	.	T	G	.	.	MAF_INRAE=10.759;MAF_USDA=7.377
NC_035093.1	57354169	.	T	G	.	.	MAF_INRAE=1.667;MAF_USDA=6.471
NC_035093.1	57354245	.	T	G	.	.	MAF_INRAE=5.263;MAF_USDA=19.672
NC_035093.1	57354261	.	C	T	.	.	MAF_USDA=5.738
NC_035093.1	57354270	.	A	G	.	.	MAF_USDA=1.639
NC_035093.1	57354293	.	G	A	.	.	MAF_USDA=3.279
NC_035093.1	57354430	.	G	A	.	.	MAF_USDA=2.459
NC_035093.1	57354470	.	G	A	.	.	MAF_INRAE=12.658;MAF_USDA=4.706
NC_035093.1	57354504	.	G	C	.	.	MAF_INRAE=5.263;MAF_USDA=1.639
NC_035093.1	57354576	.	C	A	.	.	MAF_USDA=5.738
NC_035093.1	57354641	.	C	T	.	.	MAF_USDA=5.294
NC_035093.1	57354697	.	C	T	.	.	MAF_INRAE=8.228
NC_035093.1	57354762	.	G	A	.	.	MAF_INRAE=8.333;MAF_USDA=14.118
NC_035093.1	57354784	.	C	A	.	.	MAF_INRAE=4.167
NC_035093.1	57354908	.	T	A	.	.	MAF_INRAE=1.667;MAF_USDA=6.471
NC_035093.1	57354960	.	T	A	.	.	MAF_INRAE=10.759;MAF_USDA=2.459
NC_035093.1	57355029	.	C	A	.	.	MAF_INRAE=5.263;MAF_USDA=1.639
NC_035093.1	57355090	.	G	A	.	.	MAF_INRAE=11.392
NC_035093.1	57355130	.	T	A	.	.	MAF_USDA=2.353
NC_035093.1	57355131	.	T	A	.	.	MAF_INRAE=5.833;MAF_USDA=27.647
NC_035093.1	57355169	.	G	A	.	.	MAF_INRAE=8.333;MAF_USDA=9.412
NC_035093.1	57355184	.	G	T	.	.	MAF_INRAE=5.263;MAF_USDA=1.639
NC_035093.1	57355306	.	G	A	.	.	MAF_INRAE=4.167;MAF_USDA=7.647
NC_035093.1	57355338	.	A	G	.	.	MAF_INRAE=29.747;MAF_USDA=24.706
NC_035093.1	57355375	.	G	A	.	.	MAF_INRAE=5.263;MAF_USDA=7.377
NC_035093.1	57355454	.	G	A	.	.	MAF_INRAE=5.0;MAF_USDA=14.118
NC_035093.1	57355510	.	C	T	.	.	MAF_INRAE=41.139;MAF_USDA=19.412
NC_035093.1	57355617	.	C	T	.	.	MAF_USDA=12.295
NC_035093.1	57355710	.	A	T	.	.	MAF_INRAE=5.263;MAF_USDA=20.492
NC_035093.1	57355719	.	C	T	.	.	MAF_INRAE=5.833;MAF_USDA=20.0
NC_035093.1	57355828	.	C	A	.	.	MAF_USDA=4.167
NC_035093.1	57355830	.	C	A	.	.	MAF_INRAE=10.0;MAF_USDA=4.167
NC_035093.1	57355952	.	G	A	.	.	MAF_INRAE=5.263;MAF_USDA=8.197
NC_035093.1	57355988	.	G	T	.	.	MAF_USDA=4.098
NC_035093.1	57356052	.	C	T	.	.	MAF_INRAE=5.833;MAF_USDA=25.294
NC_035093.1	57356095	.	A	C	.	.	MAF_INRAE=29.747;MAF_USDA=24.118
NC_035093.1	57356209	.	G	A	.	.	MAF_INRAE=5.0;MAF_USDA=12.941
NC_035093.1	57356220	.	G	A	.	.	MAF_INRAE=5.263;MAF_USDA=18.852
NC_035093.1	57356243	.	C	T	.	.	MAF_USDA=1.639
NC_035093.1	57356299	.	C	T	.	.	MAF_INRAE=5.0;MAF_USDA=13.529
NC_035093.1	57356307	.	C	T	.	.	MAF_USDA=2.459
NC_035093.1	57356352	.	C	T	.	.	MAF_USDA=2.941
NC_035093.1	57356409	.	C	T	.	.	MAF_INRAE=5.263;MAF_USDA=20.492
NC_035093.1	57356453	.	T	G	.	.	MAF_INRAE=14.167;MAF_USDA=42.941
NC_035093.1	57356463	.	T	C	.	.	MAF_USDA=2.459
NC_035093.1	57356465	.	G	A	.	.	MAF_USDA=2.459
NC_035093.1	57356478	.	A	C	.	.	MAF_USDA=2.459
NC_035093.1	57356499	.	C	T	.	.	MAF_USDA=12.295
NC_035093.1	57356567	.	G	A	.	.	MAF_INRAE=8.333;MAF_USDA=8.824
NC_035093.1	57356597	.	G	A	.	.	MAF_INRAE=8.333;MAF_USDA=31.176
NC_035093.1	57356612	.	C	T	.	.	MAF_USDA=4.918
NC_035093.1	57356895	.	G	T	.	.	MAF_INRAE=36.076;MAF_USDA=37.5
NC_035093.1	57356957	.	C	T	.	.	MAF_INRAE=1.667
NC_035093.1	57357013	.	T	A	.	.	MAF_USDA=1.639
NC_035093.1	57357014	.	C	A	.	.	MAF_INRAE=4.167
NC_035093.1	57357109	.	T	A	.	.	MAF_INRAE=8.333;MAF_USDA=41.667
NC_035093.1	57357138	.	G	A	.	.	MAF_USDA=14.583
NC_035093.1	57357187	.	G	T	.	.	MAF_USDA=3.571
NC_035093.1	57357191	.	A	G	.	.	MAF_USDA=1.667
NC_035093.1	57357202	.	G	C	.	.	MAF_USDA=1.667
NC_035093.1	57357212	.	C	T	.	.	MAF_USDA=1.667
NC_035093.1	57357217	.	G	C	.	.	MAF_USDA=1.667
NC_035093.1	57357221	.	C	T	.	.	MAF_USDA=1.667
NC_035093.1	57357223	.	G	T	.	.	MAF_USDA=1.667
NC_035093.1	57357258	.	A	G	.	.	MAF_INRAE=21.519;MAF_USDA=40.0
NC_035093.1	57357325	.	G	A	.	.	MAF_INRAE=11.392
NC_035093.1	57357375	.	C	T	.	.	MAF_INRAE=8.333;MAF_USDA=8.824
NC_035093.1	57357453	.	C	T	.	.	MAF_INRAE=5.0;MAF_USDA=10.417
NC_035093.1	57357519	.	C	T	.	.	MAF_INRAE=3.333;MAF_USDA=18.235
NC_035093.1	57357529	.	G	A	.	.	MAF_INRAE=10.759;MAF_USDA=2.459
NC_035093.1	57357532	.	G	C	.	.	MAF_USDA=2.353
NC_035093.1	57357551	.	T	A	.	.	MAF_USDA=2.459
NC_035093.1	57357561	.	A	T	.	.	MAF_INRAE=8.333;MAF_USDA=32.353
NC_035093.1	57357605	.	A	T	.	.	MAF_USDA=13.115
NC_035093.1	57357636	.	A	C	.	.	MAF_INRAE=8.333;MAF_USDA=41.667
NC_035093.1	57357714	.	C	T	.	.	MAF_INRAE=5.833;MAF_USDA=22.941
NC_035093.1	57357813	.	G	T	.	.	MAF_USDA=1.639
NC_035093.1	57357819	.	T	C	.	.	MAF_USDA=3.279
NC_035093.1	57357889	.	T	A	.	.	MAF_INRAE=8.333;MAF_USDA=8.824
NC_035093.1	57357891	.	G	A	.	.	MAF_USDA=4.098
NC_035093.1	57357941	.	C	T	.	.	MAF_INRAE=5.263;MAF_USDA=8.197
NC_035093.1	57357942	.	G	T	.	.	MAF_INRAE=3.333
NC_035093.1	57357964	.	A	C	.	.	MAF_INRAE=13.924;MAF_USDA=35.882
NC_035093.1	57357975	.	A	T	.	.	MAF_USDA=1.765
NC_035093.1	57358088	.	C	A	.	.	MAF_INRAE=23.418;MAF_USDA=10.656
NC_035093.1	57358097	.	C	A	.	.	MAF_INRAE=5.0;MAF_USDA=13.529
NC_035093.1	57358130	.	C	T	.	.	MAF_INRAE=4.167
NC_035093.1	57358231	.	C	T	.	.	MAF_INRAE=20.886;MAF_USDA=2.459
NC_035093.1	57358235	.	A	G	.	.	MAF_USDA=4.918
NC_035093.1	57358267	.	A	G	.	.	MAF_USDA=2.353
NC_035093.1	57358279	.	G	A	.	.	MAF_USDA=4.918
NC_035093.1	57358314	.	C	G	.	.	MAF_INRAE=25.949;MAF_USDA=17.059
NC_035093.1	57358323	.	C	T	.	.	MAF_INRAE=3.333;MAF_USDA=25.0
NC_035093.1	57358392	.	G	A	.	.	MAF_USDA=2.459
NC_035093.1	57358420	.	C	T	.	.	MAF_INRAE=29.747;MAF_USDA=40.588
NC_035093.1	57358435	.	A	G	.	.	MAF_INRAE=8.333;MAF_USDA=8.824
NC_035093.1	57358451	.	C	T	.	.	MAF_USDA=1.765
NC_035093.1	57358553	.	C	T	.	.	MAF_USDA=3.279
NC_035093.1	57358597	.	A	T	.	.	MAF_INRAE=17.089;MAF_USDA=44.706
NC_035093.1	57358645	.	G	A	.	.	MAF_INRAE=3.333;MAF_USDA=25.0
NC_035093.1	57358709	.	A	T	.	.	MAF_USDA=1.639
NC_035093.1	57358791	.	T	G	.	.	MAF_INRAE=41.139;MAF_USDA=10.588
NC_035093.1	57358868	.	T	A	.	.	MAF_INRAE=10.759;MAF_USDA=2.459
NC_035093.1	57358876	.	T	C	.	.	MAF_INRAE=15.823;MAF_USDA=27.647
NC_035093.1	57358965	.	G	A	.	.	MAF_USDA=2.459
NC_035093.1	57358967	.	A	G	.	.	MAF_USDA=2.459
NC_035093.1	57359001	.	A	C	.	.	MAF_INRAE=17.089;MAF_USDA=25.882
NC_035093.1	57359040	.	A	T	.	.	MAF_USDA=4.098
NC_035093.1	57359056	.	A	T	.	.	MAF_INRAE=36.076;MAF_USDA=34.706
NC_035093.1	57359093	.	G	T	.	.	MAF_INRAE=10.759;MAF_USDA=21.311
NC_035093.1	57359098	.	C	A	.	.	MAF_USDA=1.724
NC_035093.1	57359113	.	G	A	.	.	MAF_INRAE=5.263;MAF_USDA=1.695
NC_035093.1	57359219	.	T	C	.	.	MAF_USDA=7.627
NC_035093.1	57359358	.	T	A	.	.	MAF_INRAE=5.263;MAF_USDA=2.459
NC_035093.1	57359473	.	C	A	.	.	MAF_USDA=2.459
NC_035093.1	57359512	.	A	G	.	.	MAF_INRAE=17.089;MAF_USDA=25.294
NC_035093.1	57359550	.	G	T	.	.	MAF_INRAE=6.667;MAF_USDA=14.118
NC_035093.1	57359699	.	C	A	.	.	MAF_INRAE=43.671;MAF_USDA=7.059
NC_035093.1	57359730	.	C	T	.	.	MAF_INRAE=1.667
NC_035093.1	57359776	.	G	A	.	.	MAF_USDA=11.765
NC_035093.1	57359778	.	T	C	.	.	MAF_USDA=15.574
NC_035093.1	57359801	.	G	A	.	.	MAF_INRAE=8.333;MAF_USDA=8.824
NC_035093.1	57359834	.	C	T	.	.	MAF_INRAE=10.759;MAF_USDA=3.279
NC_035093.1	57359835	.	T	C	.	.	MAF_INRAE=5.263;MAF_USDA=7.377
NC_035093.1	57359836	.	C	T	.	.	MAF_USDA=7.377
NC_035093.1	57359949	.	T	A	.	.	MAF_USDA=18.75
NC_035093.1	57359951	.	G	A	.	.	MAF_USDA=1.639
NC_035093.1	57359953	.	A	G	.	.	MAF_INRAE=43.038;MAF_USDA=6.471
NC_035093.1	57359973	.	T	G	.	.	MAF_INRAE=20.886;MAF_USDA=41.176
NC_035093.1	57360004	.	G	A	.	.	MAF_INRAE=43.038;MAF_USDA=7.059
NC_035093.1	57360008	.	T	C	.	.	MAF_INRAE=19.167;MAF_USDA=41.176
NC_035093.1	57360015	.	C	T	.	.	MAF_INRAE=43.038;MAF_USDA=7.647
NC_035093.1	57360113	.	A	G	.	.	MAF_INRAE=43.038;MAF_USDA=4.118
NC_035093.1	57360174	.	G	C	.	.	MAF_INRAE=20.253;MAF_USDA=37.059
NC_035093.1	57360187	.	G	T	.	.	MAF_INRAE=8.333;MAF_USDA=8.235
NC_035093.1	57360204	.	C	G	.	.	MAF_USDA=5.738
NC_035093.1	57360206	.	C	T	.	.	MAF_INRAE=12.658;MAF_USDA=1.639
NC_035093.1	57360208	.	A	T	.	.	MAF_INRAE=43.671;MAF_USDA=8.235
NC_035093.1	57360272	.	T	A	.	.	MAF_INRAE=10.759;MAF_USDA=1.639
NC_035093.1	57360332	.	T	G	.	.	MAF_INRAE=43.671;MAF_USDA=15.294
NC_035093.1	57360333	.	T	A	.	.	MAF_INRAE=17.089;MAF_USDA=12.353
NC_035093.1	57360400	.	G	C	.	.	MAF_INRAE=25.949;MAF_USDA=25.294
NC_035093.1	57360401	.	A	T	.	.	MAF_USDA=4.167
NC_035093.1	57360424	.	C	T	.	.	MAF_USDA=4.918
NC_035093.1	57360425	.	C	T	.	.	MAF_USDA=1.639
NC_035093.1	57360430	.	T	C	.	.	MAF_USDA=4.098
NC_035093.1	57360434	.	T	C	.	.	MAF_INRAE=25.316;MAF_USDA=19.412
NC_035093.1	57360435	.	G	A	.	.	MAF_INRAE=25.0;MAF_USDA=22.941
NC_035093.1	57360536	.	A	C	.	.	MAF_INRAE=13.291;MAF_USDA=1.639
NC_035093.1	57360572	.	A	T	.	.	MAF_USDA=49.412
NC_035093.1	57360618	.	C	T	.	.	MAF_INRAE=44.737;MAF_USDA=5.952
NC_035093.1	57360627	.	G	A	.	.	MAF_USDA=14.881
NC_035093.1	57360661	.	T	C	.	.	MAF_INRAE=26.316;MAF_USDA=42.941
NC_035093.1	57360663	.	T	C	.	.	MAF_USDA=44.706
NC_035093.1	57360719	.	G	A	.	.	MAF_INRAE=34.177;MAF_USDA=50.0
NC_035093.1	57360723	.	A	T	.	.	MAF_USDA=1.639
NC_035093.1	57360785	.	A	T	.	.	MAF_INRAE=43.671;MAF_USDA=4.706
NC_035093.1	57360887	.	T	A	.	.	MAF_USDA=2.459
NC_035093.1	57361019	.	G	A	.	.	MAF_USDA=2.542
NC_035093.1	57361052	.	T	C	.	.	MAF_USDA=1.639
NC_035093.1	57361142	.	A	G	.	.	MAF_USDA=1.639
NC_035093.1	57361147	.	G	A	.	.	MAF_INRAE=29.167;MAF_USDA=47.647
NC_035093.1	57361234	.	G	A	.	.	MAF_INRAE=38.608;MAF_USDA=30.0
NC_035093.1	57361262	.	A	C	.	.	MAF_USDA=2.459
NC_035093.1	57361269	.	G	T	.	.	MAF_USDA=2.941
NC_035093.1	57361308	.	C	A	.	.	MAF_INRAE=2.5;MAF_USDA=39.583
NC_035093.1	57361346	.	C	A	.	.	MAF_USDA=2.459
NC_035093.1	57361347	.	A	T	.	.	MAF_INRAE=6.667;MAF_USDA=14.118
NC_035093.1	57361380	.	A	C	.	.	MAF_USDA=2.459
NC_035093.1	57361444	.	C	T	.	.	MAF_USDA=5.738
NC_035093.1	57361462	.	G	A	.	.	MAF_INRAE=6.329;MAF_USDA=1.639
NC_035093.1	57361524	.	T	C	.	.	MAF_INRAE=5.263;MAF_USDA=8.197
NC_035093.1	57361719	.	T	G	.	.	MAF_USDA=1.639
NC_035093.1	57361894	.	C	T	.	.	MAF_USDA=39.344
NC_035093.1	57361938	.	G	T	.	.	MAF_USDA=12.5
NC_035093.1	57362531	.	C	A	.	.	MAF_USDA=2.5
NC_035093.1	57362540	.	C	G	.	.	MAF_USDA=13.529
NC_035093.1	57362557	.	G	T	.	.	MAF_USDA=1.695
NC_035093.1	57362561	.	A	G	.	.	MAF_USDA=1.807
NC_035093.1	57362592	.	A	G	.	.	MAF_INRAE=4.167
NC_035093.1	57362604	.	A	G	.	.	MAF_INRAE=36.842;MAF_USDA=31.176
NC_035093.1	57362691	.	T	C	.	.	MAF_INRAE=36.842;MAF_USDA=44.048
NC_035093.1	57362707	.	C	T	.	.	MAF_INRAE=7.595;MAF_USDA=15.294
NC_035093.1	57362825	.	A	G	.	.	MAF_USDA=1.639
NC_035093.1	57362882	.	A	T	.	.	MAF_USDA=1.639
NC_035093.1	57362951	.	C	T	.	.	MAF_INRAE=31.013;MAF_USDA=43.443
NC_035093.1	57363015	.	C	T	.	.	MAF_INRAE=5.833;MAF_USDA=22.353
NC_035093.1	57363018	.	T	C	.	.	MAF_USDA=5.882
NC_035093.1	57363063	.	A	G	.	.	MAF_USDA=1.639
NC_035093.1	57363091	.	C	T	.	.	MAF_USDA=1.639
NC_035093.1	57363102	.	T	G	.	.	MAF_INRAE=8.333;MAF_USDA=8.824
NC_035093.1	57363200	.	A	T	.	.	MAF_USDA=5.738
NC_035093.1	57363226	.	G	T	.	.	MAF_INRAE=32.278;MAF_USDA=45.294
NC_035093.1	57363311	.	T	G	.	.	MAF_USDA=1.639
NC_035093.1	57363387	.	G	A	.	.	MAF_USDA=4.167
NC_035093.1	57363428	.	A	G	.	.	MAF_INRAE=31.013;MAF_USDA=47.647
NC_035093.1	57363434	.	G	T	.	.	MAF_INRAE=3.333;MAF_USDA=11.765
NC_035093.1	57363492	.	C	T	.	.	MAF_INRAE=12.658;MAF_USDA=1.639
NC_035093.1	57363587	.	C	G	.	.	MAF_USDA=13.934
NC_035093.1	57363655	.	A	T	.	.	MAF_INRAE=1.667
NC_035093.1	57363706	.	T	A	.	.	MAF_INRAE=12.658;MAF_USDA=1.639
NC_035093.1	57363731	.	C	A	.	.	MAF_INRAE=34.177;MAF_USDA=45.294
NC_035093.1	57363842	.	G	A	.	.	MAF_USDA=13.115
NC_035093.1	57363900	.	G	A	.	.	MAF_USDA=1.639
NC_035093.1	57363955	.	C	A	.	.	MAF_INRAE=3.333;MAF_USDA=39.583
NC_035093.1	57364029	.	G	A	.	.	MAF_INRAE=7.595;MAF_USDA=14.118
NC_035093.1	57364044	.	A	C	.	.	MAF_USDA=2.459
NC_035093.1	57364057	.	G	T	.	.	MAF_INRAE=5.263;MAF_USDA=5.738
NC_035093.1	57364108	.	T	C	.	.	MAF_INRAE=34.81;MAF_USDA=45.882
NC_035093.1	57364269	.	G	A	.	.	MAF_USDA=7.059
NC_035093.1	57364279	.	A	C	.	.	MAF_USDA=1.639
NC_035093.1	57364318	.	G	T	.	.	MAF_USDA=5.882
NC_035093.1	57364324	.	G	A	.	.	MAF_INRAE=41.772;MAF_USDA=30.588
NC_035093.1	57364376	.	A	C	.	.	MAF_INRAE=8.333;MAF_USDA=8.929
NC_035093.1	57364412	.	A	G	.	.	MAF_INRAE=34.177;MAF_USDA=45.294
NC_035093.1	57364430	.	T	A	.	.	MAF_INRAE=43.038;MAF_USDA=5.294
NC_035093.1	57364491	.	A	T	.	.	MAF_USDA=5.738
NC_035093.1	57364684	.	T	G	.	.	MAF_INRAE=19.167
NC_035093.1	57364758	.	C	T	.	.	MAF_INRAE=22.152;MAF_USDA=44.706
NC_035093.1	57364803	.	G	A	.	.	MAF_INRAE=5.833;MAF_USDA=13.529
NC_035093.1	57364884	.	A	G	.	.	MAF_USDA=5.738
NC_035093.1	57364996	.	T	G	.	.	MAF_USDA=1.639
NC_035093.1	57365250	.	G	C	.	.	MAF_USDA=1.639
NC_035093.1	57365337	.	C	A	.	.	MAF_INRAE=43.671;MAF_USDA=7.059
NC_035093.1	57365344	.	T	G	.	.	MAF_USDA=1.639
NC_035093.1	57365382	.	G	T	.	.	MAF_INRAE=3.333;MAF_USDA=29.412
NC_035093.1	57365412	.	G	T	.	.	MAF_INRAE=17.722;MAF_USDA=32.941
NC_035093.1	57365471	.	T	C	.	.	MAF_USDA=1.639
NC_035093.1	57365490	.	A	T	.	.	MAF_INRAE=22.785;MAF_USDA=48.235
NC_035093.1	57365645	.	C	G	.	.	MAF_USDA=3.279
NC_035093.1	57365740	.	G	A	.	.	MAF_USDA=2.353
NC_035093.1	57365803	.	C	A	.	.	MAF_INRAE=5.0;MAF_USDA=12.941
NC_035093.1	57365826	.	C	A	.	.	MAF_INRAE=22.152;MAF_USDA=47.647
NC_035093.1	57365860	.	G	A	.	.	MAF_USDA=8.197
NC_035093.1	57365908	.	C	T	.	.	MAF_USDA=1.639
NC_035093.1	57365933	.	T	G	.	.	MAF_INRAE=22.152;MAF_USDA=47.059
NC_035093.1	57366043	.	C	T	.	.	MAF_USDA=2.353
NC_035093.1	57366045	.	C	T	.	.	MAF_USDA=1.639
NC_035093.1	57366052	.	C	T	.	.	MAF_USDA=8.197
NC_035093.1	57366081	.	A	G	.	.	MAF_USDA=1.639
NC_035093.1	57366150	.	C	G	.	.	MAF_INRAE=3.333;MAF_USDA=41.667
NC_035093.1	57366160	.	G	T	.	.	MAF_INRAE=22.152;MAF_USDA=49.412
NC_035093.1	57366164	.	G	A	.	.	MAF_USDA=1.639
NC_035093.1	57366214	.	T	G	.	.	MAF_USDA=14.583
NC_035093.1	57366277	.	A	G	.	.	MAF_INRAE=1.667;MAF_USDA=4.167
NC_035093.1	57366281	.	G	A	.	.	MAF_INRAE=22.152;MAF_USDA=49.412
NC_035093.1	57366399	.	C	T	.	.	MAF_INRAE=21.053;MAF_USDA=8.197
NC_035093.1	57366634	.	C	T	.	.	MAF_USDA=2.459
NC_035093.1	57366677	.	G	T	.	.	MAF_INRAE=5.0;MAF_USDA=14.118
NC_035093.1	57366682	.	T	C	.	.	MAF_USDA=2.459
NC_035093.1	57366683	.	G	A	.	.	MAF_INRAE=10.0;MAF_USDA=8.824
NC_035093.1	57366880	.	C	T	.	.	MAF_INRAE=21.519;MAF_USDA=48.824
NC_035093.1	57366919	.	G	T	.	.	MAF_USDA=5.738
NC_035093.1	57366934	.	G	A	.	.	MAF_INRAE=21.519;MAF_USDA=45.082
NC_035093.1	57366978	.	C	T	.	.	MAF_USDA=2.459
NC_035093.1	57366988	.	G	A	.	.	MAF_INRAE=21.519;MAF_USDA=48.235
NC_035093.1	57367064	.	A	T	.	.	MAF_USDA=1.639
NC_035093.1	57367154	.	C	G	.	.	MAF_INRAE=21.519;MAF_USDA=46.471
NC_035093.1	57367175	.	G	T	.	.	MAF_INRAE=5.0;MAF_USDA=13.529
NC_035093.1	57367202	.	G	A	.	.	MAF_INRAE=5.0;MAF_USDA=14.118
NC_035093.1	57367205	.	T	A	.	.	MAF_INRAE=21.519;MAF_USDA=48.235
NC_035093.1	57367235	.	G	A	.	.	MAF_USDA=1.639
NC_035093.1	57367294	.	A	G	.	.	MAF_INRAE=44.304;MAF_USDA=5.294
NC_035093.1	57367300	.	C	A	.	.	MAF_USDA=1.639
NC_035093.1	57367348	.	T	A	.	.	MAF_INRAE=22.152;MAF_USDA=47.647
NC_035093.1	57367379	.	G	A	.	.	MAF_INRAE=12.658;MAF_USDA=1.639
NC_035093.1	57367418	.	C	T	.	.	MAF_INRAE=5.263;MAF_USDA=18.852
NC_035093.1	57367444	.	T	A	.	.	MAF_INRAE=21.519;MAF_USDA=48.824
NC_035093.1	57367450	.	G	A	.	.	MAF_USDA=1.639
NC_035093.1	57367516	.	T	A	.	.	MAF_INRAE=41.772;MAF_USDA=30.0
NC_035093.1	57367519	.	C	T	.	.	MAF_INRAE=20.253;MAF_USDA=11.765
NC_035093.1	57367557	.	C	T	.	.	MAF_INRAE=22.152;MAF_USDA=42.353
NC_035093.1	57367596	.	T	A	.	.	MAF_USDA=1.639
NC_035093.1	57367641	.	C	T	.	.	MAF_USDA=1.639
NC_035093.1	57367651	.	G	A	.	.	MAF_USDA=14.583
NC_035093.1	57367667	.	G	T	.	.	MAF_INRAE=22.785;MAF_USDA=42.353
NC_035093.1	57367678	.	G	A	.	.	MAF_INRAE=5.263;MAF_USDA=1.639
NC_035093.1	57367735	.	C	G	.	.	MAF_USDA=2.381
NC_035093.1	57367741	.	C	T	.	.	MAF_INRAE=21.519;MAF_USDA=12.5
NC_035093.1	57367798	.	C	G	.	.	MAF_INRAE=3.333;MAF_USDA=39.583
NC_035093.1	57367855	.	T	G	.	.	MAF_INRAE=5.0;MAF_USDA=20.238
NC_035093.1	57367873	.	T	C	.	.	MAF_INRAE=43.038;MAF_USDA=8.333
NC_035093.1	57367946	.	C	T	.	.	MAF_INRAE=43.038;MAF_USDA=8.333
NC_035093.1	57367969	.	G	A	.	.	MAF_USDA=2.5
NC_035093.1	57367988	.	G	T	.	.	MAF_USDA=1.786
NC_035093.1	57367989	.	A	G	.	.	MAF_USDA=1.19
NC_035093.1	57368005	.	C	G	.	.	MAF_INRAE=5.0;MAF_USDA=20.0
NC_035093.1	57368020	.	T	G	.	.	MAF_INRAE=1.667;MAF_USDA=21.176
NC_035093.1	57368046	.	G	T	.	.	MAF_USDA=2.459
NC_035093.1	57368064	.	G	A	.	.	MAF_USDA=2.459
NC_035093.1	57368111	.	G	A	.	.	MAF_USDA=8.197
NC_035093.1	57368116	.	G	T	.	.	MAF_USDA=5.294
NC_035093.1	57368127	.	G	T	.	.	MAF_USDA=1.639
NC_035093.1	57368138	.	G	A	.	.	MAF_USDA=1.639
NC_035093.1	57368308	.	C	T	.	.	MAF_USDA=1.639
NC_035093.1	57368381	.	C	T	.	.	MAF_INRAE=5.0;MAF_USDA=14.118
NC_035093.1	57368457	.	C	T	.	.	MAF_USDA=1.765
NC_035093.1	57368474	.	A	G	.	.	MAF_INRAE=1.667;MAF_USDA=20.588
NC_035093.1	57368524	.	G	A	.	.	MAF_INRAE=20.886;MAF_USDA=10.0
NC_035093.1	57368536	.	G	A	.	.	MAF_INRAE=1.667
NC_035093.1	57368614	.	T	C	.	.	MAF_INRAE=5.263;MAF_USDA=1.639
NC_035093.1	57368651	.	C	G	.	.	MAF_INRAE=5.0;MAF_USDA=12.941
NC_035093.1	57368696	.	C	T	.	.	MAF_INRAE=5.0;MAF_USDA=14.706
NC_035093.1	57368709	.	G	T	.	.	MAF_USDA=9.016
NC_035093.1	57368736	.	A	T	.	.	MAF_INRAE=19.62;MAF_USDA=10.0
NC_035093.1	57368746	.	A	G	.	.	MAF_USDA=1.639
NC_035093.1	57368908	.	C	A	.	.	MAF_USDA=8.235
NC_035093.1	57368967	.	A	T	.	.	MAF_USDA=12.941
NC_035093.1	57369495	.	T	C	.	.	MAF_USDA=11.446
NC_035093.1	57369540	.	C	T	.	.	MAF_USDA=6.557
NC_035093.1	57369544	.	T	C	.	.	MAF_USDA=6.557
NC_035093.1	57369550	.	T	A	.	.	MAF_USDA=6.557
NC_035093.1	57369589	.	T	A	.	.	MAF_USDA=14.118
NC_035093.1	57369649	.	T	C	.	.	MAF_USDA=20.0
NC_035093.1	57369777	.	G	A	.	.	MAF_USDA=39.583
NC_035093.1	57369800	.	G	A	.	.	MAF_INRAE=1.667;MAF_USDA=10.0
NC_035093.1	57369856	.	G	C	.	.	MAF_INRAE=5.0;MAF_USDA=30.588
NC_035093.1	57369893	.	A	C	.	.	MAF_USDA=8.197
NC_035093.1	57369930	.	G	C	.	.	MAF_INRAE=5.0;MAF_USDA=13.529
NC_035093.1	57369951	.	C	T	.	.	MAF_INRAE=10.0;MAF_USDA=31.765
NC_035093.1	57370110	.	G	T	.	.	MAF_USDA=9.016
NC_035093.1	57370168	.	A	G	.	.	MAF_USDA=10.417
NC_035093.1	57370169	.	T	G	.	.	MAF_USDA=10.417
NC_035093.1	57370170	.	A	G	.	.	MAF_USDA=10.417
NC_035093.1	57370178	.	G	A	.	.	MAF_INRAE=5.0;MAF_USDA=47.917
NC_035093.1	57370222	.	G	T	.	.	MAF_USDA=5.294
NC_035093.1	57370251	.	G	A	.	.	MAF_USDA=8.197
NC_035093.1	57370258	.	A	C	.	.	MAF_USDA=1.639
NC_035093.1	57370289	.	C	T	.	.	MAF_USDA=8.197
NC_035093.1	57370336	.	G	A	.	.	MAF_USDA=3.279
NC_035093.1	57370338	.	G	A	.	.	MAF_USDA=1.639
NC_035093.1	57370445	.	A	T	.	.	MAF_USDA=3.279
NC_035093.1	57370448	.	G	A	.	.	MAF_USDA=8.197
NC_035093.1	57370480	.	A	C	.	.	MAF_INRAE=1.667
NC_035093.1	57370529	.	G	A	.	.	MAF_USDA=1.639
NC_035093.1	57370535	.	G	T	.	.	MAF_INRAE=5.0;MAF_USDA=21.176
NC_035093.1	57370558	.	C	G	.	.	MAF_USDA=8.197
NC_035093.1	57370580	.	A	C	.	.	MAF_INRAE=4.167;MAF_USDA=15.294
NC_035093.1	57370599	.	C	A	.	.	MAF_INRAE=42.105;MAF_USDA=4.706
NC_035093.1	57370652	.	C	A	.	.	MAF_USDA=4.098
NC_035093.1	57370705	.	A	T	.	.	MAF_USDA=8.824
NC_035093.1	57370786	.	G	T	.	.	MAF_INRAE=5.263;MAF_USDA=6.557
NC_035093.1	57370847	.	G	T	.	.	MAF_INRAE=20.886;MAF_USDA=10.0
NC_035093.1	57370865	.	C	T	.	.	MAF_INRAE=5.0;MAF_USDA=14.118
NC_035093.1	57370980	.	G	A	.	.	MAF_USDA=9.836
NC_035093.1	57371072	.	C	G	.	.	MAF_USDA=9.016
NC_035093.1	57371259	.	C	A	.	.	MAF_INRAE=8.333;MAF_USDA=6.471
NC_035093.1	57371281	.	A	T	.	.	MAF_INRAE=5.0;MAF_USDA=15.882
NC_035093.1	57371282	.	T	A	.	.	MAF_INRAE=5.0;MAF_USDA=15.882
NC_035093.1	57371377	.	A	T	.	.	MAF_USDA=12.295
NC_035093.1	57371417	.	G	T	.	.	MAF_INRAE=5.0;MAF_USDA=14.118
NC_035093.1	57371529	.	G	T	.	.	MAF_USDA=5.882
NC_035093.1	57371533	.	C	A	.	.	MAF_INRAE=5.263;MAF_USDA=6.557
NC_035093.1	57371558	.	C	T	.	.	MAF_INRAE=5.0
NC_035093.1	57371702	.	C	T	.	.	MAF_INRAE=5.0;MAF_USDA=14.706
NC_035093.1	57371705	.	G	A	.	.	MAF_INRAE=44.304;MAF_USDA=4.706
NC_035093.1	57371706	.	C	T	.	.	MAF_INRAE=45.0;MAF_USDA=4.706
NC_035093.1	57371960	.	T	C	.	.	MAF_INRAE=5.0;MAF_USDA=13.529
NC_035093.1	57372201	.	G	T	.	.	MAF_USDA=2.459
NC_035093.1	57372347	.	A	T	.	.	MAF_USDA=12.295
NC_035093.1	57372401	.	A	T	.	.	MAF_USDA=29.412
NC_035093.1	57372413	.	G	A	.	.	MAF_USDA=13.529
NC_035093.1	57372414	.	C	T	.	.	MAF_USDA=12.353
NC_035093.1	57372415	.	T	C	.	.	MAF_USDA=9.836
NC_035093.1	57372894	.	A	T	.	.	MAF_INRAE=4.167;MAF_USDA=13.69
NC_035093.1	57372954	.	A	G	.	.	MAF_INRAE=5.0;MAF_USDA=12.941
NC_035093.1	57372956	.	A	G	.	.	MAF_USDA=1.667
NC_035093.1	57373081	.	G	A	.	.	MAF_USDA=2.941
NC_035093.1	57373085	.	C	G	.	.	MAF_USDA=1.639
NC_035093.1	57373093	.	C	T	.	.	MAF_USDA=1.639
NC_035093.1	57373125	.	C	T	.	.	MAF_INRAE=43.671;MAF_USDA=4.706
NC_035093.1	57373135	.	A	T	.	.	MAF_INRAE=39.873;MAF_USDA=49.412
NC_035093.1	57373235	.	G	A	.	.	MAF_INRAE=5.0;MAF_USDA=14.118
NC_035093.1	57373237	.	T	C	.	.	MAF_INRAE=6.329
NC_035093.1	57373243	.	C	A	.	.	MAF_USDA=13.115
NC_035093.1	57373247	.	C	T	.	.	MAF_USDA=13.115
NC_035093.1	57373258	.	G	T	.	.	MAF_USDA=1.639
NC_035093.1	57373434	.	C	A	.	.	MAF_INRAE=44.937;MAF_USDA=27.647
NC_035093.1	57373437	.	C	T	.	.	MAF_INRAE=45.833;MAF_USDA=5.294
NC_035093.1	57373448	.	T	C	.	.	MAF_INRAE=5.0;MAF_USDA=15.294
NC_035093.1	57373455	.	A	G	.	.	MAF_USDA=4.706
NC_035093.1	57373467	.	A	G	.	.	MAF_INRAE=13.924;MAF_USDA=1.639
NC_035093.1	57373473	.	C	A	.	.	MAF_USDA=4.918
NC_035093.1	57373496	.	T	A	.	.	MAF_INRAE=14.557;MAF_USDA=10.0
NC_035093.1	57373543	.	C	T	.	.	MAF_USDA=7.377
NC_035093.1	57373547	.	A	T	.	.	MAF_INRAE=43.038;MAF_USDA=5.294
NC_035093.1	57373571	.	T	C	.	.	MAF_USDA=1.639
NC_035093.1	57373635	.	C	T	.	.	MAF_USDA=1.639
NC_035093.1	57373636	.	G	A	.	.	MAF_INRAE=5.263;MAF_USDA=5.738
NC_035093.1	57373638	.	T	C	.	.	MAF_INRAE=18.987;MAF_USDA=10.0
NC_035093.1	57373653	.	A	T	.	.	MAF_INRAE=17.089
NC_035093.1	57373654	.	A	T	.	.	MAF_USDA=50.0
NC_035093.1	57373660	.	T	A	.	.	MAF_USDA=14.583
NC_035093.1	57373856	.	A	G	.	.	MAF_INRAE=1.667
NC_035093.1	57373879	.	G	A	.	.	MAF_INRAE=2.5
NC_035093.1	57374146	.	G	A	.	.	MAF_USDA=13.043
NC_035093.1	57375685	.	A	G	.	.	MAF_INRAE=1.667
NC_035093.1	57375728	.	A	T	.	.	MAF_USDA=14.583
NC_035093.1	57375901	.	C	T	.	.	MAF_USDA=4.918
NC_035093.1	57375979	.	T	A	.	.	MAF_USDA=1.639
NC_035093.1	57375982	.	G	A	.	.	MAF_USDA=1.639
NC_035093.1	57376024	.	G	T	.	.	MAF_USDA=18.235
NC_035093.1	57376093	.	G	C	.	.	MAF_INRAE=24.167
NC_035093.1	57376100	.	G	C	.	.	MAF_USDA=37.5
NC_035093.1	57376101	.	G	T	.	.	MAF_USDA=37.5
NC_035093.1	57376102	.	C	A	.	.	MAF_USDA=37.5
NC_035093.1	57376112	.	T	A	.	.	MAF_INRAE=25.316;MAF_USDA=24.706
NC_035093.1	57376209	.	G	A	.	.	MAF_INRAE=2.5;MAF_USDA=7.377
NC_035093.1	57376246	.	A	T	.	.	MAF_USDA=1.639
NC_035093.1	57376271	.	G	A	.	.	MAF_USDA=4.167
NC_035093.1	57376471	.	A	C	.	.	MAF_INRAE=10.526;MAF_USDA=32.353
NC_035093.1	57376602	.	G	A	.	.	MAF_USDA=2.459
NC_035093.1	57376605	.	C	A	.	.	MAF_USDA=3.279
NC_035093.1	57376833	.	G	C	.	.	MAF_USDA=5.738
NC_035093.1	57376927	.	C	T	.	.	MAF_INRAE=6.329;MAF_USDA=14.118
NC_035093.1	57377051	.	G	A	.	.	MAF_INRAE=12.025;MAF_USDA=11.176
NC_035093.1	57377148	.	A	T	.	.	MAF_INRAE=18.354;MAF_USDA=49.412
NC_035093.1	57377268	.	C	T	.	.	MAF_USDA=17.647
NC_035093.1	57377286	.	G	C	.	.	MAF_INRAE=18.354;MAF_USDA=49.412
NC_035093.1	57377304	.	C	T	.	.	MAF_USDA=1.639
NC_035093.1	57377452	.	C	A	.	.	MAF_USDA=1.639
NC_035093.1	57377481	.	C	T	.	.	MAF_USDA=17.262
NC_035093.1	57378636	.	C	A	.	.	MAF_USDA=3.279
NC_035093.1	57378749	.	G	C	.	.	MAF_USDA=1.639
NC_035093.1	57378787	.	G	A	.	.	MAF_USDA=4.098
NC_035093.1	57378824	.	G	T	.	.	MAF_INRAE=19.62;MAF_USDA=49.412
NC_035093.1	57378915	.	T	C	.	.	MAF_USDA=8.235
NC_035093.1	57378927	.	A	G	.	.	MAF_USDA=16.667
NC_035093.1	57378971	.	G	C	.	.	MAF_USDA=2.459
NC_035093.1	57378972	.	C	A	.	.	MAF_INRAE=19.62;MAF_USDA=49.412
NC_035093.1	57378994	.	C	A	.	.	MAF_USDA=19.412
NC_035093.1	57379002	.	T	C	.	.	MAF_USDA=8.824
NC_035093.1	57379123	.	A	C	.	.	MAF_USDA=18.824
NC_035093.1	57379305	.	C	T	.	.	MAF_USDA=2.353
NC_035093.1	57379380	.	T	A	.	.	MAF_USDA=1.639
NC_035093.1	57379402	.	A	C	.	.	MAF_INRAE=12.025;MAF_USDA=13.529
NC_035093.1	57379474	.	G	A	.	.	MAF_INRAE=12.025;MAF_USDA=8.824
NC_035093.1	57379481	.	T	C	.	.	MAF_INRAE=20.253;MAF_USDA=10.0
NC_035093.1	57379482	.	C	T	.	.	MAF_INRAE=12.5;MAF_USDA=32.353
NC_035093.1	57379501	.	T	C	.	.	MAF_USDA=1.639
NC_035093.1	57379517	.	G	T	.	.	MAF_INRAE=20.253;MAF_USDA=15.882
NC_035093.1	57379686	.	C	T	.	.	MAF_INRAE=1.667
NC_035093.1	57380189	.	G	A	.	.	MAF_USDA=1.639
NC_035093.1	57380225	.	C	A	.	.	MAF_USDA=1.639
NC_035093.1	57380277	.	T	A	.	.	MAF_USDA=2.459
NC_035093.1	57380298	.	T	G	.	.	MAF_USDA=14.754
NC_035093.1	57380309	.	T	G	.	.	MAF_USDA=2.459
NC_035093.1	57380318	.	T	C	.	.	MAF_USDA=3.279
NC_035093.1	57380362	.	C	A	.	.	MAF_INRAE=31.013;MAF_USDA=32.941
NC_035093.1	57380367	.	C	A	.	.	MAF_USDA=6.557
NC_035093.1	57380385	.	G	T	.	.	MAF_USDA=12.5
NC_035093.1	57380389	.	C	T	.	.	MAF_INRAE=43.333;MAF_USDA=7.143
NC_035093.1	57380482	.	A	C	.	.	MAF_INRAE=32.278;MAF_USDA=42.353
NC_035093.1	57380487	.	G	T	.	.	MAF_USDA=3.279
NC_035093.1	57380499	.	G	A	.	.	MAF_USDA=1.639
NC_035093.1	57380672	.	G	T	.	.	MAF_INRAE=8.333;MAF_USDA=14.706
NC_035093.1	57380759	.	A	C	.	.	MAF_INRAE=19.62;MAF_USDA=37.647
NC_035093.1	57380763	.	T	G	.	.	MAF_INRAE=8.333;MAF_USDA=7.647
NC_035093.1	57380920	.	G	A	.	.	MAF_USDA=23.529
NC_035093.1	57380928	.	T	G	.	.	MAF_INRAE=1.667
NC_035093.1	57380930	.	C	T	.	.	MAF_INRAE=1.667
NC_035093.1	57381012	.	A	C	.	.	MAF_INRAE=13.291;MAF_USDA=30.0
NC_035093.1	57381117	.	T	C	.	.	MAF_USDA=6.471
NC_035093.1	57381119	.	A	C	.	.	MAF_INRAE=11.667;MAF_USDA=2.941
NC_035093.1	57381125	.	G	A	.	.	MAF_INRAE=13.291;MAF_USDA=2.941
NC_035093.1	57381226	.	A	G	.	.	MAF_USDA=7.647
NC_035093.1	57381291	.	C	A	.	.	MAF_USDA=1.639
NC_035093.1	57381342	.	C	T	.	.	MAF_USDA=5.738
NC_035093.1	57381428	.	C	T	.	.	MAF_INRAE=21.053;MAF_USDA=3.529
NC_035093.1	57381435	.	T	G	.	.	MAF_USDA=25.0
NC_035093.1	57381500	.	A	C	.	.	MAF_INRAE=10.127;MAF_USDA=20.0
NC_035093.1	57381545	.	T	A	.	.	MAF_INRAE=13.924;MAF_USDA=3.529
NC_035093.1	57381668	.	G	A	.	.	MAF_USDA=1.639
NC_035093.1	57381711	.	G	A	.	.	MAF_INRAE=26.582;MAF_USDA=35.294
NC_035093.1	57381712	.	G	T	.	.	MAF_USDA=1.639
NC_035093.1	57381716	.	C	A	.	.	MAF_INRAE=5.696;MAF_USDA=8.824
NC_035093.1	57381718	.	A	G	.	.	MAF_INRAE=5.833;MAF_USDA=8.824
NC_035093.1	57381964	.	T	C	.	.	MAF_USDA=1.639
NC_035093.1	57381997	.	T	C	.	.	MAF_INRAE=3.333;MAF_USDA=10.588
NC_035093.1	57382041	.	C	A	.	.	MAF_INRAE=3.333;MAF_USDA=8.235
NC_035093.1	57382070	.	C	A	.	.	MAF_INRAE=31.013;MAF_USDA=25.294
NC_035093.1	57382156	.	A	G	.	.	MAF_INRAE=5.263;MAF_USDA=4.918
NC_035093.1	57382297	.	G	A	.	.	MAF_INRAE=13.924;MAF_USDA=1.639
NC_035093.1	57382422	.	A	G	.	.	MAF_USDA=1.639
NC_035093.1	57382525	.	C	G	.	.	MAF_USDA=1.639
NC_035093.1	57382616	.	G	T	.	.	MAF_INRAE=2.5;MAF_USDA=4.918
NC_035093.1	57382654	.	T	A	.	.	MAF_INRAE=12.025;MAF_USDA=15.882
NC_035093.1	57382779	.	G	C	.	.	MAF_INRAE=14.557;MAF_USDA=26.471
NC_035093.1	57382849	.	C	T	.	.	MAF_USDA=2.459
NC_035093.1	57382866	.	T	C	.	.	MAF_USDA=1.639
NC_035093.1	57382890	.	T	C	.	.	MAF_INRAE=5.263;MAF_USDA=1.639
NC_035093.1	57382924	.	G	C	.	.	MAF_USDA=1.639
NC_035093.1	57383236	.	T	C	.	.	MAF_USDA=4.098
NC_035093.1	57383524	.	C	T	.	.	MAF_INRAE=2.5;MAF_USDA=4.918
NC_035093.1	57383582	.	C	T	.	.	MAF_INRAE=12.025;MAF_USDA=14.706
NC_035093.1	57383654	.	C	T	.	.	MAF_INRAE=18.987;MAF_USDA=18.824
NC_035093.1	57383676	.	T	C	.	.	MAF_INRAE=1.667
NC_035093.1	57383691	.	T	C	.	.	MAF_INRAE=27.848;MAF_USDA=27.049
NC_035093.1	57383734	.	A	C	.	.	MAF_INRAE=11.667;MAF_USDA=2.5
NC_035093.1	57383807	.	T	C	.	.	MAF_USDA=1.667
NC_035093.1	57383857	.	C	G	.	.	MAF_INRAE=5.0;MAF_USDA=5.357
NC_035093.1	57383936	.	G	C	.	.	MAF_USDA=1.667
NC_035093.1	57383986	.	T	C	.	.	MAF_INRAE=20.253;MAF_USDA=17.262
NC_035093.1	57384086	.	A	C	.	.	MAF_USDA=4.098
NC_035093.1	57384094	.	C	T	.	.	MAF_INRAE=29.747;MAF_USDA=14.118
NC_035093.1	57384154	.	T	C	.	.	MAF_INRAE=30.38;MAF_USDA=9.412
NC_035093.1	57384155	.	C	A	.	.	MAF_USDA=3.279
NC_035093.1	57384287	.	A	G	.	.	MAF_INRAE=6.329;MAF_USDA=14.583
NC_035093.1	57384299	.	T	C	.	.	MAF_INRAE=3.333;MAF_USDA=8.235
NC_035093.1	57384617	.	A	G	.	.	MAF_INRAE=28.481;MAF_USDA=40.0
NC_035093.1	57384687	.	G	A	.	.	MAF_USDA=2.459
NC_035093.1	57384749	.	C	T	.	.	MAF_INRAE=3.333;MAF_USDA=25.0
NC_035093.1	57384822	.	A	C	.	.	MAF_INRAE=2.5;MAF_USDA=2.459
NC_035093.1	57384971	.	C	T	.	.	MAF_INRAE=2.5;MAF_USDA=2.459
NC_035093.1	57384996	.	T	A	.	.	MAF_INRAE=48.101;MAF_USDA=27.647
NC_035093.1	57385101	.	T	C	.	.	MAF_INRAE=46.835;MAF_USDA=24.706
NC_035093.1	57385115	.	A	G	.	.	MAF_INRAE=16.456;MAF_USDA=1.639
NC_035093.1	57385127	.	T	C	.	.	MAF_USDA=1.765
NC_035093.1	57385129	.	C	T	.	.	MAF_USDA=4.098
NC_035093.1	57385138	.	T	C	.	.	MAF_USDA=14.754
NC_035093.1	57385166	.	C	T	.	.	MAF_USDA=1.639
NC_035093.1	57385186	.	G	C	.	.	MAF_INRAE=44.937;MAF_USDA=11.765
NC_035093.1	57385287	.	C	T	.	.	MAF_USDA=1.176
NC_035093.1	57385486	.	C	A	.	.	MAF_INRAE=5.263;MAF_USDA=2.459
NC_035093.1	57385508	.	T	G	.	.	MAF_INRAE=5.696
NC_035093.1	57385640	.	G	A	.	.	MAF_USDA=2.353
NC_035093.1	57385698	.	A	G	.	.	MAF_USDA=11.475
NC_035093.1	57385699	.	C	A	.	.	MAF_INRAE=13.924;MAF_USDA=3.529
NC_035093.1	57385721	.	G	A	.	.	MAF_USDA=11.475
NC_035093.1	57385773	.	T	A	.	.	MAF_INRAE=4.167;MAF_USDA=14.118
NC_035093.1	57385830	.	T	G	.	.	MAF_USDA=1.639
NC_035093.1	57385864	.	G	T	.	.	MAF_INRAE=10.526
NC_035093.1	57385870	.	C	A	.	.	MAF_USDA=13.115
NC_035093.1	57385993	.	C	A	.	.	MAF_USDA=2.459
NC_035093.1	57386010	.	A	T	.	.	MAF_USDA=10.588
NC_035093.1	57386048	.	G	T	.	.	MAF_USDA=2.459
NC_035093.1	57386396	.	C	T	.	.	MAF_USDA=8.197
NC_035093.1	57386481	.	G	T	.	.	MAF_USDA=4.098
NC_035093.1	57386490	.	C	T	.	.	MAF_INRAE=5.263;MAF_USDA=2.459
NC_035093.1	57386584	.	T	C	.	.	MAF_INRAE=44.937;MAF_USDA=27.647
NC_035093.1	57386605	.	T	C	.	.	MAF_USDA=1.639
NC_035093.1	57386739	.	T	C	.	.	MAF_USDA=1.639
NC_035093.1	57386760	.	C	T	.	.	MAF_INRAE=6.329;MAF_USDA=15.882
NC_035093.1	57386860	.	C	A	.	.	MAF_USDA=11.765
NC_035093.1	57386894	.	A	G	.	.	MAF_INRAE=16.456;MAF_USDA=1.639
NC_035093.1	57386984	.	C	T	.	.	MAF_INRAE=38.608;MAF_USDA=44.706
NC_035093.1	57387054	.	C	A	.	.	MAF_USDA=4.098
NC_035093.1	57387061	.	A	G	.	.	MAF_USDA=12.5
NC_035093.1	57387077	.	T	C	.	.	MAF_USDA=4.918
NC_035093.1	57387083	.	T	G	.	.	MAF_INRAE=13.924;MAF_USDA=4.918
NC_035093.1	57387150	.	C	A	.	.	MAF_INRAE=2.5;MAF_USDA=8.197
NC_035093.1	57387215	.	T	G	.	.	MAF_USDA=1.639
NC_035093.1	57387218	.	A	T	.	.	MAF_USDA=1.639
NC_035093.1	57387387	.	C	T	.	.	MAF_USDA=14.118
NC_035093.1	57387421	.	A	G	.	.	MAF_INRAE=6.667;MAF_USDA=4.167
NC_035093.1	57387628	.	A	G	.	.	MAF_USDA=2.459
NC_035093.1	57387704	.	A	G	.	.	MAF_INRAE=46.203;MAF_USDA=11.765
NC_035093.1	57387776	.	G	T	.	.	MAF_USDA=1.639
NC_035093.1	57387810	.	A	G	.	.	MAF_USDA=22.951
NC_035093.1	57387818	.	G	T	.	.	MAF_INRAE=32.278;MAF_USDA=31.176
NC_035093.1	57387835	.	A	C	.	.	MAF_USDA=22.131
NC_035093.1	57387848	.	T	C	.	.	MAF_USDA=21.311
NC_035093.1	57387875	.	C	T	.	.	MAF_INRAE=2.5;MAF_USDA=15.574
NC_035093.1	57387930	.	G	A	.	.	MAF_USDA=1.639
NC_035093.1	57387975	.	C	T	.	.	MAF_INRAE=2.5;MAF_USDA=9.836
NC_035093.1	57387980	.	C	A	.	.	MAF_INRAE=7.595;MAF_USDA=40.588
NC_035093.1	57387993	.	T	C	.	.	MAF_INRAE=5.696;MAF_USDA=13.529
NC_035093.1	57388024	.	C	T	.	.	MAF_INRAE=2.5;MAF_USDA=6.471
NC_035093.1	57388053	.	C	A	.	.	MAF_INRAE=7.595;MAF_USDA=40.588
NC_035093.1	57388086	.	C	A	.	.	MAF_INRAE=8.333;MAF_USDA=17.059
NC_035093.1	57388131	.	A	T	.	.	MAF_USDA=1.639
NC_035093.1	57388173	.	G	T	.	.	MAF_INRAE=7.595;MAF_USDA=41.176
NC_035093.1	57388444	.	A	G	.	.	MAF_USDA=22.131
NC_035093.1	57388554	.	C	G	.	.	MAF_INRAE=15.789;MAF_USDA=23.529
NC_035093.1	57388721	.	G	A	.	.	MAF_USDA=3.279
NC_035093.1	57388837	.	G	A	.	.	MAF_INRAE=1.667
NC_035093.1	57389027	.	C	G	.	.	MAF_USDA=2.459
NC_035093.1	57389067	.	T	A	.	.	MAF_INRAE=13.924;MAF_USDA=3.529
NC_035093.1	57389115	.	C	A	.	.	MAF_USDA=4.098
NC_035093.1	57389126	.	A	C	.	.	MAF_USDA=2.459
NC_035093.1	57389142	.	A	G	.	.	MAF_INRAE=5.263
NC_035093.1	57389374	.	T	A	.	.	MAF_USDA=2.459
NC_035093.1	57389375	.	C	A	.	.	MAF_USDA=2.459
NC_035093.1	57389417	.	G	T	.	.	MAF_INRAE=7.595;MAF_USDA=41.176
NC_035093.1	57389429	.	C	G	.	.	MAF_INRAE=6.329;MAF_USDA=15.294
NC_035093.1	57389556	.	G	A	.	.	MAF_USDA=1.639
NC_035093.1	57389559	.	G	A	.	.	MAF_USDA=6.557
NC_035093.1	57389626	.	T	G	.	.	MAF_USDA=2.459
NC_035093.1	57389656	.	T	A	.	.	MAF_USDA=16.667
NC_035093.1	57389771	.	A	G	.	.	MAF_USDA=19.672
NC_035093.1	57389795	.	C	A	.	.	MAF_INRAE=5.696;MAF_USDA=29.412
NC_035093.1	57389798	.	G	T	.	.	MAF_USDA=2.459
NC_035093.1	57389843	.	C	T	.	.	MAF_INRAE=2.5;MAF_USDA=10.656
NC_035093.1	57389927	.	C	T	.	.	MAF_INRAE=5.696;MAF_USDA=29.412
NC_035093.1	57390010	.	G	T	.	.	MAF_USDA=1.639
NC_035093.1	57390018	.	A	G	.	.	MAF_USDA=1.639
NC_035093.1	57390019	.	C	T	.	.	MAF_INRAE=5.696;MAF_USDA=10.588
NC_035093.1	57390042	.	C	T	.	.	MAF_USDA=2.459
NC_035093.1	57390057	.	C	T	.	.	MAF_INRAE=8.333;MAF_USDA=3.529
NC_035093.1	57390065	.	C	T	.	.	MAF_USDA=1.639
NC_035093.1	57390097	.	G	A	.	.	MAF_INRAE=41.139;MAF_USDA=27.647
NC_035093.1	57390119	.	C	A	.	.	MAF_INRAE=41.139;MAF_USDA=27.059
NC_035093.1	57390171	.	A	T	.	.	MAF_INRAE=35.443;MAF_USDA=41.765
NC_035093.1	57390195	.	C	A	.	.	MAF_INRAE=44.167;MAF_USDA=11.176
NC_035093.1	57390251	.	A	G	.	.	MAF_USDA=1.639
NC_035093.1	57390278	.	G	T	.	.	MAF_USDA=1.639
NC_035093.1	57390333	.	C	T	.	.	MAF_INRAE=41.772;MAF_USDA=28.235
NC_035093.1	57390358	.	A	G	.	.	MAF_INRAE=33.544;MAF_USDA=28.824
NC_035093.1	57390566	.	A	G	.	.	MAF_INRAE=2.5;MAF_USDA=10.656
NC_035093.1	57390633	.	G	A	.	.	MAF_INRAE=5.696;MAF_USDA=10.588
NC_035093.1	57390669	.	C	T	.	.	MAF_INRAE=2.5;MAF_USDA=11.475
NC_035093.1	57390864	.	G	T	.	.	MAF_INRAE=2.5;MAF_USDA=8.197
NC_035093.1	57390869	.	G	T	.	.	MAF_USDA=1.639
NC_035093.1	57390874	.	G	T	.	.	MAF_INRAE=44.937;MAF_USDA=4.918
NC_035093.1	57390947	.	C	T	.	.	MAF_INRAE=36.842
NC_035093.1	57391087	.	C	T	.	.	MAF_INRAE=41.772;MAF_USDA=14.706
NC_035093.1	57391184	.	T	C	.	.	MAF_INRAE=5.696;MAF_USDA=32.738
NC_035093.1	57391203	.	G	A	.	.	MAF_USDA=13.115
NC_035093.1	57391209	.	C	T	.	.	MAF_USDA=2.459
NC_035093.1	57391293	.	A	T	.	.	MAF_USDA=1.667
NC_035093.1	57391307	.	G	A	.	.	MAF_USDA=20.833
NC_035093.1	57391337	.	C	T	.	.	MAF_INRAE=1.667
NC_035093.1	57391342	.	C	T	.	.	MAF_INRAE=1.667
NC_035093.1	57391353	.	C	T	.	.	MAF_INRAE=1.667
NC_035093.1	57391361	.	C	A	.	.	MAF_INRAE=1.667
NC_035093.1	57391365	.	T	C	.	.	MAF_INRAE=1.667
NC_035093.1	57391367	.	C	A	.	.	MAF_INRAE=3.333
NC_035093.1	57391375	.	C	G	.	.	MAF_INRAE=3.333
NC_035093.1	57391376	.	C	A	.	.	MAF_INRAE=1.667
NC_035093.1	57391377	.	A	T	.	.	MAF_INRAE=2.5
NC_035093.1	57391379	.	T	C	.	.	MAF_INRAE=1.667
NC_035093.1	57391389	.	G	A	.	.	MAF_INRAE=5.0;MAF_USDA=41.667
NC_035093.1	57391403	.	G	A	.	.	MAF_INRAE=5.0;MAF_USDA=39.583
NC_035093.1	57391428	.	C	T	.	.	MAF_INRAE=1.667
NC_035093.1	57391450	.	T	C	.	.	MAF_INRAE=1.667
NC_035093.1	57391451	.	A	C	.	.	MAF_INRAE=1.667
NC_035093.1	57391510	.	A	G	.	.	MAF_INRAE=1.667
NC_035093.1	57391523	.	C	A	.	.	MAF_INRAE=1.667
NC_035093.1	57391524	.	A	G	.	.	MAF_INRAE=3.333
NC_035093.1	57391543	.	T	C	.	.	MAF_INRAE=1.667
NC_035093.1	57391546	.	C	T	.	.	MAF_INRAE=1.667
NC_035093.1	57391547	.	T	A	.	.	MAF_INRAE=3.333
NC_035093.1	57391555	.	T	A	.	.	MAF_INRAE=1.667
NC_035093.1	57391578	.	C	T	.	.	MAF_INRAE=5.833
NC_035093.1	57391584	.	C	T	.	.	MAF_INRAE=7.5
NC_035093.1	57391588	.	A	G	.	.	MAF_INRAE=2.5
NC_035093.1	57391596	.	C	A	.	.	MAF_INRAE=2.5
NC_035093.1	57391609	.	C	T	.	.	MAF_INRAE=6.667
NC_035093.1	57391620	.	C	T	.	.	MAF_USDA=22.917
NC_035093.1	57391623	.	A	C	.	.	MAF_USDA=47.917
NC_035093.1	57391641	.	G	A	.	.	MAF_INRAE=10.0
NC_035093.1	57391644	.	A	T	.	.	MAF_INRAE=3.333
NC_035093.1	57391649	.	G	A	.	.	MAF_INRAE=6.667
NC_035093.1	57391650	.	G	A	.	.	MAF_INRAE=2.5
NC_035093.1	57391652	.	C	T	.	.	MAF_INRAE=10.0
NC_035093.1	57391669	.	T	A	.	.	MAF_USDA=14.754
NC_035093.1	57391681	.	T	C	.	.	MAF_INRAE=1.667
NC_035093.1	57391695	.	T	C	.	.	MAF_USDA=35.417
NC_035093.1	57391700	.	A	G	.	.	MAF_INRAE=3.333
NC_035093.1	57391711	.	T	C	.	.	MAF_INRAE=15.0
NC_035093.1	57391713	.	C	A	.	.	MAF_USDA=6.25
NC_035093.1	57391716	.	T	G	.	.	MAF_INRAE=4.167
NC_035093.1	57392930	.	G	C	.	.	MAF_USDA=6.25
NC_035093.1	57392967	.	C	T	.	.	MAF_USDA=8.333
NC_035093.1	57393017	.	T	C	.	.	MAF_USDA=22.917
NC_035093.1	57393057	.	C	G	.	.	MAF_USDA=31.25
NC_035093.1	57393143	.	A	T	.	.	MAF_USDA=27.083
NC_035093.1	57393298	.	T	C	.	.	MAF_USDA=33.333
NC_035093.1	57394193	.	C	A	.	.	MAF_USDA=4.167
NC_035093.1	57394302	.	C	A	.	.	MAF_USDA=1.639
NC_035093.1	57394308	.	C	T	.	.	MAF_USDA=4.167
NC_035093.1	57394318	.	A	T	.	.	MAF_INRAE=45.57;MAF_USDA=12.353
NC_035093.1	57394329	.	C	A	.	.	MAF_INRAE=34.81;MAF_USDA=30.588
NC_035093.1	57394358	.	C	T	.	.	MAF_USDA=2.459
NC_035093.1	57394373	.	G	T	.	.	MAF_USDA=4.918
NC_035093.1	57394468	.	T	G	.	.	MAF_USDA=4.167
NC_035093.1	57394483	.	A	G	.	.	MAF_USDA=2.353
NC_035093.1	57394488	.	G	A	.	.	MAF_USDA=2.353
NC_035093.1	57394665	.	G	A	.	.	MAF_USDA=2.459
NC_035093.1	57394704	.	C	T	.	.	MAF_INRAE=16.456
NC_035093.1	57394732	.	A	C	.	.	MAF_USDA=20.588
NC_035093.1	57394829	.	A	T	.	.	MAF_USDA=5.738
NC_035093.1	57394904	.	T	C	.	.	MAF_USDA=11.765
NC_035093.1	57394911	.	T	C	.	.	MAF_USDA=1.765
NC_035093.1	57394965	.	G	A	.	.	MAF_USDA=1.639
NC_035093.1	57395054	.	C	T	.	.	MAF_USDA=12.353
NC_035093.1	57395055	.	A	G	.	.	MAF_USDA=12.941
NC_035093.1	57395075	.	T	C	.	.	MAF_INRAE=45.57;MAF_USDA=12.353
NC_035093.1	57395182	.	T	A	.	.	MAF_USDA=12.941
NC_035093.1	57395216	.	T	C	.	.	MAF_USDA=12.941
NC_035093.1	57395240	.	C	T	.	.	MAF_INRAE=16.456
NC_035093.1	57395249	.	T	C	.	.	MAF_INRAE=13.924;MAF_USDA=25.41
NC_035093.1	57395265	.	C	T	.	.	MAF_USDA=2.353
NC_035093.1	57395300	.	G	A	.	.	MAF_USDA=2.459
NC_035093.1	57395418	.	T	G	.	.	MAF_INRAE=13.291;MAF_USDA=1.639
NC_035093.1	57395465	.	C	A	.	.	MAF_USDA=2.353
NC_035093.1	57395572	.	G	C	.	.	MAF_USDA=5.738
NC_035093.1	57395576	.	T	C	.	.	MAF_USDA=21.311
NC_035093.1	57395588	.	G	T	.	.	MAF_USDA=2.353
NC_035093.1	57395619	.	C	G	.	.	MAF_USDA=3.279
NC_035093.1	57395627	.	T	C	.	.	MAF_INRAE=3.333;MAF_USDA=25.0
NC_035093.1	57395771	.	T	C	.	.	MAF_USDA=4.098
NC_035093.1	57395810	.	T	C	.	.	MAF_USDA=2.459
NC_035093.1	57395816	.	T	A	.	.	MAF_USDA=2.459
NC_035093.1	57395914	.	C	T	.	.	MAF_INRAE=48.101;MAF_USDA=44.118
NC_035093.1	57395931	.	G	C	.	.	MAF_INRAE=16.456
NC_035093.1	57396046	.	G	A	.	.	MAF_USDA=3.529
NC_035093.1	57396100	.	G	A	.	.	MAF_INRAE=40.506;MAF_USDA=48.824
NC_035093.1	57396130	.	A	C	.	.	MAF_USDA=4.918
NC_035093.1	57396157	.	C	A	.	.	MAF_USDA=5.738
NC_035093.1	57396164	.	G	T	.	.	MAF_USDA=17.213
NC_035093.1	57396169	.	T	G	.	.	MAF_INRAE=42.405;MAF_USDA=43.529
NC_035093.1	57396186	.	T	C	.	.	MAF_INRAE=29.747;MAF_USDA=45.882
NC_035093.1	57396189	.	T	C	.	.	MAF_INRAE=25.833;MAF_USDA=45.882
NC_035093.1	57396204	.	A	T	.	.	MAF_USDA=3.279
NC_035093.1	57396208	.	T	C	.	.	MAF_INRAE=8.861;MAF_USDA=7.059
NC_035093.1	57396246	.	C	T	.	.	MAF_USDA=5.738
NC_035093.1	57396256	.	A	T	.	.	MAF_INRAE=18.354;MAF_USDA=12.353
NC_035093.1	57396274	.	G	T	.	.	MAF_USDA=35.417
NC_035093.1	57396276	.	C	T	.	.	MAF_USDA=35.417
NC_035093.1	57396342	.	C	T	.	.	MAF_USDA=4.167
NC_035093.1	57396444	.	G	A	.	.	MAF_INRAE=8.228;MAF_USDA=7.059
NC_035093.1	57396445	.	C	A	.	.	MAF_USDA=4.098
NC_035093.1	57396447	.	T	A	.	.	MAF_USDA=4.098
NC_035093.1	57396707	.	A	C	.	.	MAF_INRAE=10.759;MAF_USDA=18.824
NC_035093.1	57396844	.	A	G	.	.	MAF_INRAE=8.861
NC_035093.1	57396877	.	C	A	.	.	MAF_USDA=1.639
NC_035093.1	57396879	.	A	T	.	.	MAF_USDA=1.639
NC_035093.1	57396947	.	C	T	.	.	MAF_USDA=4.098
NC_035093.1	57396951	.	A	T	.	.	MAF_USDA=1.639
NC_035093.1	57396958	.	T	C	.	.	MAF_USDA=3.279
NC_035093.1	57396983	.	C	T	.	.	MAF_INRAE=49.367;MAF_USDA=34.118
NC_035093.1	57396988	.	C	A	.	.	MAF_INRAE=49.367;MAF_USDA=31.765
NC_035093.1	57397171	.	T	C	.	.	MAF_INRAE=6.329;MAF_USDA=21.765
NC_035093.1	57397194	.	G	T	.	.	MAF_USDA=1.639
NC_035093.1	57397202	.	C	A	.	.	MAF_USDA=4.918
NC_035093.1	57397207	.	A	T	.	.	MAF_USDA=1.639
NC_035093.1	57397248	.	C	T	.	.	MAF_INRAE=6.329;MAF_USDA=21.176
NC_035093.1	57397250	.	G	A	.	.	MAF_INRAE=48.734;MAF_USDA=34.706
NC_035093.1	57397303	.	T	C	.	.	MAF_INRAE=7.5;MAF_USDA=6.471
NC_035093.1	57397305	.	A	G	.	.	MAF_INRAE=7.5;MAF_USDA=6.471
NC_035093.1	57397325	.	C	T	.	.	MAF_USDA=2.459
NC_035093.1	57397363	.	C	T	.	.	MAF_USDA=2.459
NC_035093.1	57397418	.	T	C	.	.	MAF_INRAE=17.089;MAF_USDA=5.738
NC_035093.1	57397454	.	C	A	.	.	MAF_INRAE=48.734;MAF_USDA=34.706
NC_035093.1	57397469	.	C	T	.	.	MAF_USDA=1.639
NC_035093.1	57397598	.	G	T	.	.	MAF_USDA=23.77
NC_035093.1	57397627	.	T	G	.	.	MAF_USDA=1.639
NC_035093.1	57397672	.	A	T	.	.	MAF_INRAE=49.367;MAF_USDA=35.417
NC_035093.1	57397717	.	T	G	.	.	MAF_INRAE=5.696;MAF_USDA=11.176
NC_035093.1	57397742	.	T	G	.	.	MAF_INRAE=17.722;MAF_USDA=5.738
NC_035093.1	57397811	.	T	C	.	.	MAF_INRAE=5.263;MAF_USDA=1.639
NC_035093.1	57397849	.	A	T	.	.	MAF_USDA=3.529
NC_035093.1	57397861	.	G	A	.	.	MAF_USDA=4.167
NC_035093.1	57397872	.	T	C	.	.	MAF_INRAE=5.063;MAF_USDA=10.0
NC_035093.1	57397875	.	C	A	.	.	MAF_USDA=4.167
NC_035093.1	57397879	.	C	G	.	.	MAF_INRAE=3.333;MAF_USDA=7.647
NC_035093.1	57397946	.	A	C	.	.	MAF_INRAE=10.127;MAF_USDA=15.882
NC_035093.1	57397973	.	G	T	.	.	MAF_USDA=2.459
NC_035093.1	57398025	.	T	C	.	.	MAF_INRAE=6.329;MAF_USDA=18.235
NC_035093.1	57398026	.	C	T	.	.	MAF_INRAE=5.0;MAF_USDA=18.235
NC_035093.1	57398056	.	T	C	.	.	MAF_INRAE=49.367;MAF_USDA=34.706
NC_035093.1	57398070	.	C	A	.	.	MAF_USDA=1.639
NC_035093.1	57398213	.	C	T	.	.	MAF_INRAE=44.304;MAF_USDA=19.88
NC_035093.1	57398244	.	G	T	.	.	MAF_INRAE=3.333;MAF_USDA=8.434
NC_035093.1	57398272	.	G	T	.	.	MAF_USDA=1.695
NC_035093.1	57398286	.	C	G	.	.	MAF_INRAE=5.263;MAF_USDA=1.695
NC_035093.1	57398296	.	C	T	.	.	MAF_USDA=5.932
NC_035093.1	57398333	.	G	A	.	.	MAF_INRAE=13.291;MAF_USDA=1.695
NC_035093.1	57398409	.	C	T	.	.	MAF_USDA=1.695
NC_035093.1	57398479	.	T	C	.	.	MAF_USDA=4.918
NC_035093.1	57398624	.	G	A	.	.	MAF_INRAE=5.696;MAF_USDA=14.118
NC_035093.1	57398663	.	G	T	.	.	MAF_INRAE=5.263;MAF_USDA=6.471
NC_035093.1	57398672	.	C	T	.	.	MAF_USDA=2.459
NC_035093.1	57398675	.	C	A	.	.	MAF_USDA=35.417
NC_035093.1	57398695	.	A	G	.	.	MAF_INRAE=3.333;MAF_USDA=25.0
NC_035093.1	57398784	.	G	A	.	.	MAF_INRAE=13.924;MAF_USDA=1.639
NC_035093.1	57398867	.	T	G	.	.	MAF_INRAE=8.228;MAF_USDA=6.471
NC_035093.1	57398879	.	G	A	.	.	MAF_INRAE=10.759;MAF_USDA=14.118
NC_035093.1	57398897	.	G	T	.	.	MAF_INRAE=48.734;MAF_USDA=34.706
NC_035093.1	57398907	.	G	A	.	.	MAF_USDA=4.918
NC_035093.1	57398918	.	T	G	.	.	MAF_USDA=2.459
NC_035093.1	57398922	.	T	G	.	.	MAF_INRAE=37.975;MAF_USDA=42.353
NC_035093.1	57398944	.	G	A	.	.	MAF_INRAE=17.722;MAF_USDA=5.738
NC_035093.1	57398955	.	C	T	.	.	MAF_INRAE=5.263;MAF_USDA=2.459
NC_035093.1	57398961	.	G	C	.	.	MAF_USDA=3.279
NC_035093.1	57399038	.	T	C	.	.	MAF_INRAE=3.333;MAF_USDA=7.647
NC_035093.1	57399044	.	A	G	.	.	MAF_USDA=4.918
NC_035093.1	57399057	.	C	T	.	.	MAF_USDA=4.167
NC_035093.1	57399077	.	T	G	.	.	MAF_INRAE=8.228;MAF_USDA=7.059
NC_035093.1	57399102	.	G	A	.	.	MAF_INRAE=10.127;MAF_USDA=15.294
NC_035093.1	57399103	.	G	A	.	.	MAF_INRAE=11.667;MAF_USDA=15.294
NC_035093.1	57399111	.	G	T	.	.	MAF_INRAE=5.263;MAF_USDA=2.459
NC_035093.1	57399154	.	A	G	.	.	MAF_INRAE=48.734;MAF_USDA=43.452
NC_035093.1	57399169	.	A	G	.	.	MAF_USDA=5.738
NC_035093.1	57399355	.	T	G	.	.	MAF_USDA=22.131
NC_035093.1	57399425	.	G	T	.	.	MAF_INRAE=49.367;MAF_USDA=35.294
NC_035093.1	57399434	.	G	A	.	.	MAF_USDA=5.738
NC_035093.1	57399438	.	T	G	.	.	MAF_USDA=2.459
NC_035093.1	57399450	.	A	G	.	.	MAF_INRAE=32.911;MAF_USDA=33.607
NC_035093.1	57399520	.	G	A	.	.	MAF_INRAE=7.5;MAF_USDA=10.417
NC_035093.1	57399555	.	C	T	.	.	MAF_INRAE=41.772;MAF_USDA=45.294
NC_035093.1	57399582	.	A	C	.	.	MAF_INRAE=3.333;MAF_USDA=8.235
NC_035093.1	57399608	.	C	T	.	.	MAF_USDA=4.918
NC_035093.1	57399637	.	T	C	.	.	MAF_USDA=2.459
NC_035093.1	57399709	.	C	A	.	.	MAF_USDA=2.459
NC_035093.1	57399732	.	C	A	.	.	MAF_USDA=3.279
NC_035093.1	57399749	.	C	T	.	.	MAF_INRAE=6.329;MAF_USDA=17.262
NC_035093.1	57399757	.	C	T	.	.	MAF_INRAE=6.329;MAF_USDA=18.235
NC_035093.1	57399796	.	TAA	TAT	.	.	MAF_USDA=39.583
NC_035093.1	57399798	.	A	T	.	.	MAF_INRAE=10.759
NC_035093.1	57399838	.	C	A	.	.	MAF_USDA=2.459
NC_035093.1	57399885	.	C	A	.	.	MAF_INRAE=48.734;MAF_USDA=35.294
NC_035093.1	57400083	.	C	A	.	.	MAF_USDA=1.639
NC_035093.1	57400105	.	G	T	.	.	MAF_USDA=5.738
NC_035093.1	57400123	.	C	T	.	.	MAF_INRAE=31.646;MAF_USDA=38.525
NC_035093.1	57400168	.	G	A	.	.	MAF_INRAE=9.167;MAF_USDA=14.583
NC_035093.1	57400170	.	A	T	.	.	MAF_INRAE=9.167;MAF_USDA=14.583
NC_035093.1	57400175	.	G	T	.	.	MAF_INRAE=9.167;MAF_USDA=14.583
NC_035093.1	57400220	.	C	G	.	.	MAF_USDA=1.639
NC_035093.1	57400241	.	T	G	.	.	MAF_USDA=4.167
NC_035093.1	57400386	.	T	A	.	.	MAF_INRAE=5.696;MAF_USDA=11.176
NC_035093.1	57400407	.	A	G	.	.	MAF_INRAE=6.329;MAF_USDA=26.471
NC_035093.1	57400448	.	T	G	.	.	MAF_INRAE=45.57;MAF_USDA=15.882
NC_035093.1	57400496	.	G	A	.	.	MAF_INRAE=6.329;MAF_USDA=21.429
NC_035093.1	57400497	.	A	G	.	.	MAF_INRAE=5.0;MAF_USDA=26.19
NC_035093.1	57400586	.	A	C	.	.	MAF_INRAE=8.861;MAF_USDA=17.059
NC_035093.1	57400590	.	T	C	.	.	MAF_USDA=2.459
NC_035093.1	57400746	.	T	C	.	.	MAF_USDA=1.639
NC_035093.1	57400773	.	A	G	.	.	MAF_USDA=8.235
NC_035093.1	57400804	.	C	T	.	.	MAF_INRAE=3.333;MAF_USDA=25.0
NC_035093.1	57400966	.	G	A	.	.	MAF_USDA=1.639
NC_035093.1	57400990	.	T	A	.	.	MAF_INRAE=8.333;MAF_USDA=3.529
NC_035093.1	57401014	.	G	T	.	.	MAF_USDA=1.639
NC_035093.1	57401084	.	T	A	.	.	MAF_INRAE=33.544
NC_035093.1	57401099	.	T	A	.	.	MAF_USDA=3.279
NC_035093.1	57401101	.	T	A	.	.	MAF_INRAE=33.544;MAF_USDA=34.426
NC_035093.1	57401191	.	G	T	.	.	MAF_INRAE=6.329;MAF_USDA=15.882
NC_035093.1	57401224	.	C	A	.	.	MAF_INRAE=39.873;MAF_USDA=42.941
NC_035093.1	57401264	.	T	C	.	.	MAF_INRAE=33.544;MAF_USDA=33.607
NC_035093.1	57401526	.	A	G	.	.	MAF_USDA=4.098
NC_035093.1	57401527	.	C	T	.	.	MAF_USDA=3.279
NC_035093.1	57401617	.	G	T	.	.	MAF_INRAE=43.038;MAF_USDA=44.118
NC_035093.1	57401635	.	A	G	.	.	MAF_USDA=4.918
NC_035093.1	57401641	.	A	C	.	.	MAF_USDA=2.353
NC_035093.1	57401739	.	G	A	.	.	MAF_INRAE=2.5;MAF_USDA=4.918
NC_035093.1	57401753	.	G	C	.	.	MAF_INRAE=33.544;MAF_USDA=2.083
NC_035093.1	57401781	.	C	A	.	.	MAF_INRAE=3.333;MAF_USDA=25.0
NC_035093.1	57401790	.	C	A	.	.	MAF_INRAE=7.5;MAF_USDA=29.167
NC_035093.1	57401791	.	A	G	.	.	MAF_INRAE=8.333;MAF_USDA=50.0
NC_035093.1	57401832	.	G	C	.	.	MAF_USDA=29.545
NC_035093.1	57401840	.	A	G	.	.	MAF_INRAE=10.526;MAF_USDA=21.341
NC_035093.1	57401859	.	T	C	.	.	MAF_INRAE=10.526;MAF_USDA=19.88
NC_035093.1	57401869	.	A	T	.	.	MAF_INRAE=10.526;MAF_USDA=19.88
NC_035093.1	57401901	.	A	G	.	.	MAF_INRAE=47.368;MAF_USDA=41.765
NC_035093.1	57401902	.	C	T	.	.	MAF_INRAE=4.167
NC_035093.1	57401910	.	G	A	.	.	MAF_INRAE=3.333;MAF_USDA=8.235
NC_035093.1	57401932	.	TCAGGG	TCAGGT	.	.	MAF_USDA=20.833
NC_035093.1	57401944	.	C	T	.	.	MAF_USDA=4.167
NC_035093.1	57401969	.	A	G	.	.	MAF_INRAE=42.105;MAF_USDA=47.59
NC_035093.1	57401974	.	T	G	.	.	MAF_INRAE=47.368;MAF_USDA=32.317
NC_035093.1	57401983	.	G	C	.	.	MAF_USDA=47.826
NC_035093.1	57402079	.	C	A	.	.	MAF_INRAE=42.105;MAF_USDA=37.059
NC_035093.1	57402098	.	C	T	.	.	MAF_USDA=1.639
NC_035093.1	57402105	.	G	T	.	.	MAF_INRAE=43.671;MAF_USDA=43.529
NC_035093.1	57402106	.	T	C	.	.	MAF_INRAE=5.833;MAF_USDA=4.098
NC_035093.1	57402135	.	C	A	.	.	MAF_INRAE=3.333;MAF_USDA=8.235
NC_035093.1	57402188	.	T	G	.	.	MAF_INRAE=42.405;MAF_USDA=43.529
NC_035093.1	57402211	.	T	C	.	.	MAF_INRAE=6.329;MAF_USDA=19.412
NC_035093.1	57402217	.	C	T	.	.	MAF_INRAE=19.62;MAF_USDA=7.377
NC_035093.1	57402229	.	T	A	.	.	MAF_INRAE=45.57;MAF_USDA=25.294
NC_035093.1	57402263	.	C	T	.	.	MAF_INRAE=42.405;MAF_USDA=43.529
NC_035093.1	57402289	.	A	C	.	.	MAF_INRAE=6.329;MAF_USDA=18.824
NC_035093.1	57402325	.	A	C	.	.	MAF_INRAE=32.278;MAF_USDA=32.759
NC_035093.1	57402327	.	T	A	.	.	MAF_INRAE=15.789;MAF_USDA=2.586
NC_035093.1	57402328	.	T	G	.	.	MAF_USDA=2.586
NC_035093.1	57402389	.	C	T	.	.	MAF_INRAE=2.5;MAF_USDA=4.918
NC_035093.1	57402447	.	A	G	.	.	MAF_INRAE=43.038;MAF_USDA=41.765
NC_035093.1	57402613	.	G	A	.	.	MAF_INRAE=6.329;MAF_USDA=20.0
NC_035093.1	57402675	.	A	G	.	.	MAF_INRAE=2.5;MAF_USDA=8.235
NC_035093.1	57402703	.	C	A	.	.	MAF_USDA=29.545
NC_035093.1	57402801	.	C	T	.	.	MAF_USDA=38.636
NC_035093.1	57404632	.	T	G	.	.	MAF_USDA=34.091
NC_035093.1	57404676	.	T	C	.	.	MAF_USDA=34.091
NC_035093.1	57404754	.	C	A	.	.	MAF_INRAE=39.873;MAF_USDA=42.353
NC_035093.1	57404840	.	T	C	.	.	MAF_INRAE=3.333;MAF_USDA=10.588
NC_035093.1	57404849	.	C	G	.	.	MAF_USDA=1.639
NC_035093.1	57404861	.	G	A	.	.	MAF_USDA=4.167
NC_035093.1	57404902	.	T	A	.	.	MAF_USDA=4.918
NC_035093.1	57405145	.	G	C	.	.	MAF_INRAE=33.544;MAF_USDA=34.426
NC_035093.1	57405280	.	G	T	.	.	MAF_USDA=4.098
NC_035093.1	57405282	.	C	T	.	.	MAF_INRAE=3.333;MAF_USDA=8.235
NC_035093.1	57405310	.	C	T	.	.	MAF_INRAE=6.329;MAF_USDA=18.824
NC_035093.1	57405313	.	G	A	.	.	MAF_INRAE=1.667
NC_035093.1	57405335	.	G	A	.	.	MAF_USDA=1.639
NC_035093.1	57405423	.	C	T	.	.	MAF_USDA=7.647
NC_035093.1	57405440	.	T	A	.	.	MAF_USDA=47.917
NC_035093.1	57405453	.	T	C	.	.	MAF_USDA=2.353
NC_035093.1	57405468	.	G	A	.	.	MAF_INRAE=6.329;MAF_USDA=20.0
NC_035093.1	57405575	.	A	G	.	.	MAF_USDA=1.639
NC_035093.1	57405579	.	A	C	.	.	MAF_INRAE=3.333;MAF_USDA=8.235
NC_035093.1	57405624	.	T	A	.	.	MAF_USDA=1.639
NC_035093.1	57405630	.	G	C	.	.	MAF_USDA=48.824
NC_035093.1	57405656	.	G	T	.	.	MAF_INRAE=42.405;MAF_USDA=42.941
NC_035093.1	57405688	.	G	T	.	.	MAF_INRAE=3.165;MAF_USDA=4.918
NC_035093.1	57405703	.	C	A	.	.	MAF_USDA=2.459
NC_035093.1	57405753	.	G	A	.	.	MAF_INRAE=6.329;MAF_USDA=17.059
NC_035093.1	57405762	.	C	G	.	.	MAF_INRAE=42.405;MAF_USDA=42.353
NC_035093.1	57405765	.	C	A	.	.	MAF_INRAE=39.167;MAF_USDA=42.941
NC_035093.1	57405861	.	T	C	.	.	MAF_INRAE=43.038;MAF_USDA=42.941
NC_035093.1	57405931	.	A	T	.	.	MAF_INRAE=43.671;MAF_USDA=42.941
NC_035093.1	57405973	.	A	T	.	.	MAF_INRAE=33.544;MAF_USDA=36.066
NC_035093.1	57406008	.	A	G	.	.	MAF_INRAE=5.696;MAF_USDA=11.765
NC_035093.1	57406018	.	T	G	.	.	MAF_INRAE=43.038;MAF_USDA=43.529
NC_035093.1	57406042	.	A	G	.	.	MAF_INRAE=3.333;MAF_USDA=25.0
NC_035093.1	57406057	.	A	T	.	.	MAF_USDA=18.75
NC_035093.1	57406058	.	C	T	.	.	MAF_USDA=22.917
NC_035093.1	57406059	.	A	T	.	.	MAF_USDA=22.917
NC_035093.1	57406069	.	A	C	.	.	MAF_INRAE=42.405;MAF_USDA=41.071
NC_035093.1	57406072	.	T	G	.	.	MAF_USDA=25.0
NC_035093.1	57406100	.	A	G	.	.	MAF_USDA=1.667
NC_035093.1	57406113	.	A	T	.	.	MAF_INRAE=10.526;MAF_USDA=21.341
NC_035093.1	57406158	.	T	A	.	.	MAF_INRAE=34.177;MAF_USDA=30.0
NC_035093.1	57406208	.	T	C	.	.	MAF_INRAE=3.333;MAF_USDA=7.647
NC_035093.1	57406216	.	C	G	.	.	MAF_INRAE=42.405;MAF_USDA=41.176
NC_035093.1	57406225	.	T	A	.	.	MAF_INRAE=42.405;MAF_USDA=41.765
NC_035093.1	57406280	.	C	G	.	.	MAF_INRAE=3.333;MAF_USDA=8.235
NC_035093.1	57406345	.	A	G	.	.	MAF_INRAE=34.81;MAF_USDA=30.588
NC_035093.1	57406542	.	G	A	.	.	MAF_INRAE=6.329;MAF_USDA=18.235
NC_035093.1	57406546	.	A	G	.	.	MAF_INRAE=42.405;MAF_USDA=43.529
NC_035093.1	57406592	.	C	A	.	.	MAF_USDA=1.639
NC_035093.1	57406627	.	C	T	.	.	MAF_USDA=6.557
NC_035093.1	57406676	.	C	T	.	.	MAF_USDA=4.098
NC_035093.1	57406677	.	G	A	.	.	MAF_INRAE=33.544;MAF_USDA=35.246
NC_035093.1	57406707	.	C	G	.	.	MAF_INRAE=42.405;MAF_USDA=42.941
NC_035093.1	57406828	.	C	T	.	.	MAF_INRAE=42.405;MAF_USDA=44.048
NC_035093.1	57406853	.	G	T	.	.	MAF_INRAE=42.405;MAF_USDA=44.048
NC_035093.1	57406856	.	G	A	.	.	MAF_INRAE=48.333;MAF_USDA=25.0
NC_035093.1	57406860	.	T	A	.	.	MAF_INRAE=13.924;MAF_USDA=1.667
NC_035093.1	57406870	.	T	C	.	.	MAF_INRAE=43.038;MAF_USDA=44.048
NC_035093.1	57406883	.	A	G	.	.	MAF_INRAE=43.038;MAF_USDA=44.048
NC_035093.1	57406886	.	G	A	.	.	MAF_INRAE=31.667;MAF_USDA=28.571
NC_035093.1	57406935	.	C	A	.	.	MAF_INRAE=10.526
NC_035093.1	57406949	.	G	A	.	.	MAF_INRAE=3.333;MAF_USDA=7.647
NC_035093.1	57406968	.	C	T	.	.	MAF_USDA=4.167
NC_035093.1	57406969	.	T	C	.	.	MAF_USDA=4.167
NC_035093.1	57407077	.	C	A	.	.	MAF_USDA=4.098
NC_035093.1	57407087	.	C	T	.	.	MAF_INRAE=3.333;MAF_USDA=8.235
NC_035093.1	57407089	.	G	A	.	.	MAF_USDA=4.167
NC_035093.1	57407167	.	T	C	.	.	MAF_INRAE=42.405;MAF_USDA=42.353
NC_035093.1	57407221	.	A	G	.	.	MAF_INRAE=42.105;MAF_USDA=29.412
NC_035093.1	57407267	.	A	T	.	.	MAF_USDA=2.459
NC_035093.1	57407384	.	C	T	.	.	MAF_USDA=50.0
NC_035093.1	57407387	.	C	T	.	.	MAF_USDA=47.917
NC_035093.1	57407403	.	T	C	.	.	MAF_USDA=40.588
NC_035093.1	57407415	.	G	T	.	.	MAF_USDA=5.294
NC_035093.1	57407429	.	G	C	.	.	MAF_USDA=2.459
NC_035093.1	57407435	.	C	A	.	.	MAF_USDA=2.459
NC_035093.1	57407466	.	T	C	.	.	MAF_USDA=37.705
NC_035093.1	57407494	.	A	T	.	.	MAF_USDA=50.0
NC_035093.1	57407509	.	C	A	.	.	MAF_USDA=25.0
NC_035093.1	57407520	.	A	G	.	.	MAF_USDA=50.0
NC_035093.1	57407731	.	T	C	.	.	MAF_USDA=30.588
NC_035093.1	57407753	.	A	G	.	.	MAF_USDA=40.588
NC_035093.1	57407791	.	T	G	.	.	MAF_INRAE=10.0;MAF_USDA=35.882
NC_035093.1	57407808	.	A	G	.	.	MAF_INRAE=26.667;MAF_USDA=44.706
NC_035093.1	57407813	.	A	G	.	.	MAF_INRAE=26.667;MAF_USDA=44.706
NC_035093.1	57407830	.	T	C	.	.	MAF_USDA=1.639
NC_035093.1	57407873	.	C	A	.	.	MAF_INRAE=45.0;MAF_USDA=26.471
NC_035093.1	57407917	.	C	G	.	.	MAF_USDA=2.459
NC_035093.1	57407938	.	G	T	.	.	MAF_INRAE=16.667;MAF_USDA=19.412
NC_035093.1	57407945	.	C	G	.	.	MAF_INRAE=21.667;MAF_USDA=47.647
NC_035093.1	57407967	.	G	C	.	.	MAF_INRAE=9.167
NC_035093.1	57407968	.	T	C	.	.	MAF_INRAE=21.667;MAF_USDA=47.024
NC_035093.1	57408040	.	C	T	.	.	MAF_USDA=2.353
NC_035093.1	57408043	.	T	C	.	.	MAF_INRAE=13.333;MAF_USDA=14.706
NC_035093.1	57408072	.	C	T	.	.	MAF_INRAE=5.0;MAF_USDA=20.588
NC_035093.1	57408078	.	C	A	.	.	MAF_USDA=2.353
NC_035093.1	57408095	.	T	G	.	.	MAF_USDA=1.639
NC_035093.1	57408102	.	A	T	.	.	MAF_INRAE=21.667;MAF_USDA=31.765
NC_035093.1	57408103	.	C	A	.	.	MAF_INRAE=21.667;MAF_USDA=31.765
NC_035093.1	57408154	.	G	T	.	.	MAF_USDA=4.706
NC_035093.1	57408214	.	G	T	.	.	MAF_USDA=1.639
NC_035093.1	57408224	.	G	A	.	.	MAF_INRAE=16.667;MAF_USDA=38.824
NC_035093.1	57408243	.	A	T	.	.	MAF_USDA=2.083
NC_035093.1	57408245	.	C	T	.	.	MAF_USDA=2.083
NC_035093.1	57408247	.	T	C	.	.	MAF_USDA=2.083
NC_035093.1	57408266	.	C	A	.	.	MAF_INRAE=13.333;MAF_USDA=15.882
NC_035093.1	57408269	.	A	C	.	.	MAF_INRAE=13.333;MAF_USDA=11.765
NC_035093.1	57408354	.	T	G	.	.	MAF_USDA=12.353
NC_035093.1	57408362	.	T	C	.	.	MAF_INRAE=5.0;MAF_USDA=28.824
NC_035093.1	57408367	.	A	C	.	.	MAF_USDA=1.765
NC_035093.1	57408370	.	C	A	.	.	MAF_INRAE=21.667;MAF_USDA=48.824
NC_035093.1	57408383	.	C	G	.	.	MAF_USDA=1.639
NC_035093.1	57408398	.	A	G	.	.	MAF_INRAE=26.667;MAF_USDA=39.412
NC_035093.1	57408519	.	A	G	.	.	MAF_USDA=4.098
NC_035093.1	57408559	.	G	T	.	.	MAF_INRAE=28.333;MAF_USDA=28.235
NC_035093.1	57408569	.	G	A	.	.	MAF_USDA=3.279
NC_035093.1	57408609	.	C	T	.	.	MAF_USDA=3.279
NC_035093.1	57408622	.	T	A	.	.	MAF_USDA=8.197
NC_035093.1	57408626	.	T	G	.	.	MAF_USDA=24.59
NC_035093.1	57408628	.	C	T	.	.	MAF_USDA=4.098
NC_035093.1	57408656	.	C	T	.	.	MAF_USDA=8.235
NC_035093.1	57408717	.	C	T	.	.	MAF_USDA=7.647
NC_035093.1	57408726	.	A	G	.	.	MAF_USDA=28.235
NC_035093.1	57408755	.	C	A	.	.	MAF_USDA=25.0
NC_035093.1	57408819	.	G	T	.	.	MAF_USDA=29.167
NC_035093.1	57408898	.	G	A	.	.	MAF_USDA=10.656
NC_035093.1	57408955	.	A	C	.	.	MAF_USDA=28.824
NC_035093.1	57408958	.	T	G	.	.	MAF_USDA=1.639
NC_035093.1	57409195	.	C	T	.	.	MAF_USDA=4.167
NC_035093.1	57409207	.	G	A	.	.	MAF_INRAE=20.253;MAF_USDA=17.857
NC_035093.1	57409257	.	G	T	.	.	MAF_USDA=4.918
NC_035093.1	57409346	.	C	A	.	.	MAF_USDA=2.5
NC_035093.1	57409353	.	T	A	.	.	MAF_USDA=9.016
NC_035093.1	57409367	.	T	C	.	.	MAF_USDA=1.639
NC_035093.1	57409368	.	C	T	.	.	MAF_USDA=3.279
NC_035093.1	57409377	.	T	G	.	.	MAF_INRAE=15.823;MAF_USDA=40.984
NC_035093.1	57409395	.	G	A	.	.	MAF_INRAE=44.937;MAF_USDA=14.706
NC_035093.1	57409401	.	C	T	.	.	MAF_INRAE=6.329
NC_035093.1	57409416	.	C	T	.	.	MAF_INRAE=5.833;MAF_USDA=6.471
NC_035093.1	57409458	.	A	G	.	.	MAF_USDA=4.918
NC_035093.1	57409494	.	T	G	.	.	MAF_INRAE=46.835;MAF_USDA=19.412
NC_035093.1	57409505	.	G	A	.	.	MAF_INRAE=5.696
NC_035093.1	57409524	.	G	T	.	.	MAF_USDA=1.639
NC_035093.1	57409682	.	G	A	.	.	MAF_USDA=9.016
NC_035093.1	57409688	.	T	C	.	.	MAF_INRAE=23.418;MAF_USDA=24.706
NC_035093.1	57409694	.	T	G	.	.	MAF_INRAE=23.418;MAF_USDA=21.765
NC_035093.1	57409781	.	G	A	.	.	MAF_INRAE=8.228;MAF_USDA=21.765
NC_035093.1	57409827	.	G	T	.	.	MAF_USDA=22.917
NC_035093.1	57409858	.	T	C	.	.	MAF_INRAE=36.842;MAF_USDA=17.647
NC_035093.1	57409864	.	G	A	.	.	MAF_INRAE=8.861;MAF_USDA=24.59
NC_035093.1	57409891	.	T	G	.	.	MAF_INRAE=10.526;MAF_USDA=25.41
NC_035093.1	57409896	.	T	A	.	.	MAF_INRAE=36.842;MAF_USDA=17.647
NC_035093.1	57409910	.	A	C	.	.	MAF_INRAE=44.937;MAF_USDA=18.235
NC_035093.1	57409958	.	A	G	.	.	MAF_USDA=1.765
NC_035093.1	57409963	.	A	G	.	.	MAF_INRAE=44.304;MAF_USDA=18.235
NC_035093.1	57409985	.	A	C	.	.	MAF_INRAE=15.823
NC_035093.1	57410008	.	G	A	.	.	MAF_USDA=6.471
NC_035093.1	57410010	.	G	C	.	.	MAF_USDA=2.459
NC_035093.1	57410059	.	T	C	.	.	MAF_USDA=3.279
NC_035093.1	57410073	.	C	T	.	.	MAF_USDA=3.279
NC_035093.1	57410086	.	C	T	.	.	MAF_INRAE=45.57;MAF_USDA=18.235
NC_035093.1	57410111	.	G	T	.	.	MAF_USDA=4.098
NC_035093.1	57410141	.	G	C	.	.	MAF_INRAE=24.051;MAF_USDA=22.941
NC_035093.1	57410170	.	G	A	.	.	MAF_INRAE=8.333;MAF_USDA=3.529
NC_035093.1	57410190	.	C	T	.	.	MAF_USDA=6.471
NC_035093.1	57410208	.	A	G	.	.	MAF_INRAE=8.228;MAF_USDA=18.824
NC_035093.1	57410223	.	G	T	.	.	MAF_INRAE=45.57;MAF_USDA=17.647
NC_035093.1	57410224	.	T	G	.	.	MAF_INRAE=48.333;MAF_USDA=17.647
NC_035093.1	57410231	.	T	C	.	.	MAF_USDA=19.643
NC_035093.1	57410250	.	G	A	.	.	MAF_INRAE=2.5;MAF_USDA=9.016
NC_035093.1	57410270	.	A	C	.	.	MAF_USDA=4.098
NC_035093.1	57410290	.	C	G	.	.	MAF_INRAE=6.329;MAF_USDA=3.279
NC_035093.1	57410307	.	C	T	.	.	MAF_INRAE=45.57;MAF_USDA=15.882
NC_035093.1	57410330	.	T	G	.	.	MAF_INRAE=15.19;MAF_USDA=45.294
NC_035093.1	57410331	.	A	T	.	.	MAF_USDA=1.639
NC_035093.1	57410370	.	G	A	.	.	MAF_USDA=5.882
NC_035093.1	57410410	.	G	A	.	.	MAF_INRAE=46.203;MAF_USDA=17.647
NC_035093.1	57410446	.	C	A	.	.	MAF_INRAE=44.937;MAF_USDA=39.583
NC_035093.1	57410447	.	C	G	.	.	MAF_INRAE=47.5;MAF_USDA=39.583
NC_035093.1	57410449	.	G	A	.	.	MAF_INRAE=47.5;MAF_USDA=39.583
NC_035093.1	57410456	.	A	G	.	.	MAF_INRAE=47.5;MAF_USDA=39.583
NC_035093.1	57410522	.	G	A	.	.	MAF_USDA=7.059
NC_035093.1	57410527	.	G	A	.	.	MAF_INRAE=45.57;MAF_USDA=18.235
NC_035093.1	57410562	.	T	C	.	.	MAF_INRAE=45.57;MAF_USDA=17.647
NC_035093.1	57410563	.	A	G	.	.	MAF_INRAE=38.608;MAF_USDA=24.706
NC_035093.1	57410679	.	A	T	.	.	MAF_INRAE=38.608;MAF_USDA=25.882
NC_035093.1	57410707	.	T	C	.	.	MAF_INRAE=8.228;MAF_USDA=19.412
NC_035093.1	57410717	.	C	T	.	.	MAF_INRAE=45.57;MAF_USDA=17.059
NC_035093.1	57410734	.	A	C	.	.	MAF_INRAE=26.316;MAF_USDA=18.235
NC_035093.1	57410846	.	G	T	.	.	MAF_INRAE=8.228;MAF_USDA=20.588
NC_035093.1	57410850	.	T	A	.	.	MAF_INRAE=2.5;MAF_USDA=4.098
NC_035093.1	57410881	.	A	T	.	.	MAF_INRAE=44.304;MAF_USDA=17.647
NC_035093.1	57410931	.	G	C	.	.	MAF_INRAE=46.203;MAF_USDA=9.016
NC_035093.1	57410953	.	A	G	.	.	MAF_USDA=13.529
NC_035093.1	57410962	.	C	T	.	.	MAF_USDA=1.639
NC_035093.1	57410963	.	G	A	.	.	MAF_INRAE=5.833;MAF_USDA=7.647
NC_035093.1	57410987	.	C	T	.	.	MAF_INRAE=46.835;MAF_USDA=19.643
NC_035093.1	57411058	.	C	A	.	.	MAF_INRAE=15.823;MAF_USDA=44.118
NC_035093.1	57411099	.	A	C	.	.	MAF_INRAE=38.608;MAF_USDA=25.294
NC_035093.1	57411101	.	T	C	.	.	MAF_INRAE=35.833;MAF_USDA=25.294
NC_035093.1	57411102	.	G	T	.	.	MAF_INRAE=35.833;MAF_USDA=27.647
NC_035093.1	57411134	.	A	T	.	.	MAF_INRAE=45.57;MAF_USDA=15.882
NC_035093.1	57411141	.	G	T	.	.	MAF_INRAE=45.57;MAF_USDA=18.235
NC_035093.1	57411182	.	A	T	.	.	MAF_INRAE=24.684;MAF_USDA=22.353
NC_035093.1	57411214	.	C	T	.	.	MAF_INRAE=45.57;MAF_USDA=17.647
NC_035093.1	57411284	.	T	A	.	.	MAF_USDA=6.557
NC_035093.1	57411327	.	T	C	.	.	MAF_USDA=1.639
NC_035093.1	57411359	.	C	T	.	.	MAF_USDA=3.279
NC_035093.1	57411392	.	T	G	.	.	MAF_INRAE=48.101;MAF_USDA=15.294
NC_035093.1	57411408	.	T	C	.	.	MAF_USDA=41.667
NC_035093.1	57411520	.	T	G	.	.	MAF_INRAE=1.667
NC_035093.1	57411535	.	T	A	.	.	MAF_INRAE=36.842
NC_035093.1	57411544	.	A	T	.	.	MAF_INRAE=44.937
NC_035093.1	57411593	.	TCCACCAG	TCCACCAT	.	.	MAF_USDA=50.0
NC_035093.1	57411629	.	T	G	.	.	MAF_USDA=3.279
NC_035093.1	57411641	.	G	A	.	.	MAF_USDA=17.647
NC_035093.1	57411642	.	C	A	.	.	MAF_USDA=17.647
NC_035093.1	57411684	.	A	C	.	.	MAF_USDA=44.118
NC_035093.1	57411696	.	T	A	.	.	MAF_INRAE=43.671;MAF_USDA=18.235
NC_035093.1	57411698	.	C	T	.	.	MAF_INRAE=45.833;MAF_USDA=18.824
NC_035093.1	57411737	.	A	G	.	.	MAF_USDA=45.882
NC_035093.1	57411777	.	G	C	.	.	MAF_INRAE=8.228;MAF_USDA=19.412
NC_035093.1	57411817	.	G	T	.	.	MAF_INRAE=47.5;MAF_USDA=17.647
NC_035093.1	57411822	.	G	T	.	.	MAF_INRAE=10.833;MAF_USDA=4.918
NC_035093.1	57411843	.	C	T	.	.	MAF_USDA=2.5
NC_035093.1	57411877	.	A	C	.	.	MAF_USDA=11.31
NC_035093.1	57415330	.	C	A	.	.	MAF_INRAE=44.937;MAF_USDA=18.235
NC_035093.1	57415357	.	G	A	.	.	MAF_INRAE=24.684;MAF_USDA=19.412
NC_035093.1	57415416	.	C	T	.	.	MAF_INRAE=44.937;MAF_USDA=17.857
NC_035093.1	57415476	.	C	A	.	.	MAF_INRAE=13.924
NC_035093.1	57415482	.	C	A	.	.	MAF_USDA=14.583
NC_035093.1	57415522	.	C	A	.	.	MAF_INRAE=8.228;MAF_USDA=20.0
NC_035093.1	57415540	.	T	C	.	.	MAF_INRAE=45.57;MAF_USDA=18.235
NC_035093.1	57415611	.	G	A	.	.	MAF_INRAE=44.937;MAF_USDA=15.882
NC_035093.1	57415649	.	A	G	.	.	MAF_INRAE=44.937;MAF_USDA=14.706
NC_035093.1	57415653	.	T	G	.	.	MAF_INRAE=39.241;MAF_USDA=25.294
NC_035093.1	57415675	.	G	T	.	.	MAF_USDA=3.279
NC_035093.1	57415692	.	C	G	.	.	MAF_INRAE=43.038;MAF_USDA=18.235
NC_035093.1	57415739	.	A	G	.	.	MAF_INRAE=43.671;MAF_USDA=15.294
NC_035093.1	57415747	.	C	A	.	.	MAF_USDA=1.639
NC_035093.1	57415776	.	G	C	.	.	MAF_INRAE=39.873;MAF_USDA=25.294
NC_035093.1	57415781	.	T	G	.	.	MAF_USDA=2.459
NC_035093.1	57415814	.	C	A	.	.	MAF_INRAE=15.823
NC_035093.1	57415873	.	G	A	.	.	MAF_USDA=2.459
NC_035093.1	57415921	.	G	A	.	.	MAF_INRAE=38.608;MAF_USDA=25.882
NC_035093.1	57415946	.	C	T	.	.	MAF_USDA=3.279
NC_035093.1	57415947	.	A	G	.	.	MAF_INRAE=38.608;MAF_USDA=27.059
NC_035093.1	57415972	.	A	T	.	.	MAF_INRAE=35.833;MAF_USDA=22.917
NC_035093.1	57415978	.	A	G	.	.	MAF_USDA=11.765
NC_035093.1	57416041	.	G	T	.	.	MAF_INRAE=39.241;MAF_USDA=26.471
NC_035093.1	57416046	.	A	G	.	.	MAF_USDA=1.639
NC_035093.1	57416096	.	A	T	.	.	MAF_INRAE=38.608;MAF_USDA=24.118
NC_035093.1	57416098	.	C	A	.	.	MAF_INRAE=24.167;MAF_USDA=21.176
NC_035093.1	57416100	.	A	C	.	.	MAF_USDA=4.918
NC_035093.1	57416109	.	A	C	.	.	MAF_USDA=3.279
NC_035093.1	57416115	.	T	A	.	.	MAF_INRAE=38.608;MAF_USDA=25.294
NC_035093.1	57416117	.	G	A	.	.	MAF_USDA=6.557
NC_035093.1	57416214	.	T	G	.	.	MAF_INRAE=44.937;MAF_USDA=18.824
NC_035093.1	57416216	.	C	T	.	.	MAF_INRAE=47.5;MAF_USDA=41.667
NC_035093.1	57416255	.	C	A	.	.	MAF_INRAE=35.0;MAF_USDA=22.917
NC_035093.1	57416305	.	G	A	.	.	MAF_INRAE=1.667;MAF_USDA=5.357
NC_035093.1	57416308	.	C	T	.	.	MAF_INRAE=38.608;MAF_USDA=29.167
NC_035093.1	57416347	.	T	C	.	.	MAF_USDA=2.5
NC_035093.1	57416380	.	T	G	.	.	MAF_USDA=10.0
NC_035093.1	57416402	.	T	G	.	.	MAF_USDA=10.0
NC_035093.1	57416406	.	C	A	.	.	MAF_INRAE=38.608;MAF_USDA=25.882
NC_035093.1	57416488	.	C	T	.	.	MAF_USDA=2.459
NC_035093.1	57416490	.	C	T	.	.	MAF_USDA=4.918
NC_035093.1	57416520	.	T	G	.	.	MAF_USDA=6.557
NC_035093.1	57416542	.	C	T	.	.	MAF_USDA=3.279
NC_035093.1	57416545	.	A	C	.	.	MAF_INRAE=38.608;MAF_USDA=25.294
NC_035093.1	57416557	.	C	A	.	.	MAF_USDA=1.639
NC_035093.1	57416564	.	A	C	.	.	MAF_INRAE=45.57;MAF_USDA=42.353
NC_035093.1	57416621	.	T	C	.	.	MAF_INRAE=44.937;MAF_USDA=5.738
NC_035093.1	57416626	.	C	T	.	.	MAF_INRAE=46.203
NC_035093.1	57416669	.	C	T	.	.	MAF_USDA=7.059
NC_035093.1	57416688	.	G	A	.	.	MAF_INRAE=44.304;MAF_USDA=11.765
NC_035093.1	57416749	.	T	C	.	.	MAF_USDA=1.639
NC_035093.1	57416803	.	G	T	.	.	MAF_USDA=1.639
NC_035093.1	57416851	.	T	C	.	.	MAF_INRAE=24.051;MAF_USDA=24.118
NC_035093.1	57416901	.	C	T	.	.	MAF_USDA=37.647
NC_035093.1	57416904	.	C	T	.	.	MAF_USDA=11.765
NC_035093.1	57416945	.	C	T	.	.	MAF_USDA=45.652
NC_035093.1	57416999	.	G	C	.	.	MAF_USDA=4.348
NC_035093.1	57417027	.	A	C	.	.	MAF_USDA=32.609
NC_035093.1	57417030	.	TC	TT	.	.	MAF_USDA=32.609
NC_035093.1	57417033	.	T	G	.	.	MAF_USDA=2.174
NC_035093.1	57417034	.	T	G	.	.	MAF_USDA=32.609
NC_035093.1	57417250	.	C	A	.	.	MAF_USDA=34.091
NC_035093.1	57417255	.	C	A	.	.	MAF_USDA=34.091
NC_035093.1	57417354	.	G	A	.	.	MAF_USDA=4.348
NC_035093.1	57417457	.	T	C	.	.	MAF_USDA=13.333
NC_035093.1	57417464	.	A	G	.	.	MAF_INRAE=13.924;MAF_USDA=5.0
NC_035093.1	57417507	.	C	T	.	.	MAF_INRAE=37.342;MAF_USDA=25.0
NC_035093.1	57417559	.	C	A	.	.	MAF_INRAE=38.608;MAF_USDA=31.176
NC_035093.1	57417602	.	A	G	.	.	MAF_USDA=2.459
NC_035093.1	57417661	.	A	T	.	.	MAF_INRAE=24.684;MAF_USDA=21.765
NC_035093.1	57417684	.	C	T	.	.	MAF_INRAE=38.608;MAF_USDA=32.941
NC_035093.1	57417704	.	T	C	.	.	MAF_USDA=3.279
NC_035093.1	57417706	.	A	C	.	.	MAF_USDA=2.353
NC_035093.1	57417833	.	G	A	.	.	MAF_USDA=10.0
NC_035093.1	57417843	.	G	A	.	.	MAF_INRAE=32.911;MAF_USDA=46.471
NC_035093.1	57417873	.	C	T	.	.	MAF_USDA=3.279
NC_035093.1	57418007	.	C	A	.	.	MAF_USDA=3.279
NC_035093.1	57418023	.	G	A	.	.	MAF_INRAE=8.228;MAF_USDA=24.118
NC_035093.1	57418045	.	G	T	.	.	MAF_INRAE=6.962;MAF_USDA=24.167
NC_035093.1	57418070	.	C	A	.	.	MAF_USDA=2.459
NC_035093.1	57418074	.	A	C	.	.	MAF_INRAE=14.557;MAF_USDA=25.41
NC_035093.1	57418129	.	T	A	.	.	MAF_INRAE=3.333;MAF_USDA=25.0
NC_035093.1	57418197	.	T	C	.	.	MAF_INRAE=38.608
NC_035093.1	57418275	.	G	A	.	.	MAF_INRAE=7.595;MAF_USDA=27.869
NC_035093.1	57418342	.	C	A	.	.	MAF_USDA=4.098
NC_035093.1	57418451	.	C	T	.	.	MAF_USDA=4.098
NC_035093.1	57418460	.	C	G	.	.	MAF_USDA=3.279
NC_035093.1	57418473	.	G	A	.	.	MAF_INRAE=1.667
NC_035093.1	57418507	.	G	A	.	.	MAF_INRAE=7.595;MAF_USDA=27.049
NC_035093.1	57418508	.	C	T	.	.	MAF_USDA=3.279
NC_035093.1	57418555	.	T	C	.	.	MAF_USDA=1.639
NC_035093.1	57418591	.	G	A	.	.	MAF_USDA=9.016
NC_035093.1	57418616	.	C	A	.	.	MAF_INRAE=5.263
NC_035093.1	57418619	.	C	A	.	.	MAF_INRAE=6.667;MAF_USDA=4.167
NC_035093.1	57418669	.	T	G	.	.	MAF_INRAE=37.975;MAF_USDA=40.588
NC_035093.1	57418713	.	G	T	.	.	MAF_USDA=3.279
NC_035093.1	57418780	.	A	T	.	.	MAF_USDA=1.639
NC_035093.1	57418841	.	C	T	.	.	MAF_USDA=7.377
NC_035093.1	57418875	.	G	A	.	.	MAF_INRAE=13.924;MAF_USDA=4.098
NC_035093.1	57418901	.	A	T	.	.	MAF_USDA=1.639
NC_035093.1	57418912	.	G	A	.	.	MAF_USDA=1.639
NC_035093.1	57418961	.	T	A	.	.	MAF_USDA=2.459
NC_035093.1	57419008	.	C	T	.	.	MAF_INRAE=8.228;MAF_USDA=16.471
NC_035093.1	57419091	.	A	G	.	.	MAF_INRAE=24.684;MAF_USDA=22.941
NC_035093.1	57419119	.	A	T	.	.	MAF_USDA=4.098
NC_035093.1	57419164	.	A	T	.	.	MAF_USDA=7.377
NC_035093.1	57419169	.	C	G	.	.	MAF_INRAE=7.595;MAF_USDA=16.471
NC_035093.1	57419215	.	G	A	.	.	MAF_USDA=14.583
NC_035093.1	57419219	.	C	A	.	.	MAF_USDA=10.0
NC_035093.1	57419240	.	G	T	.	.	MAF_INRAE=6.962;MAF_USDA=26.23
NC_035093.1	57419256	.	A	G	.	.	MAF_INRAE=6.962;MAF_USDA=24.59
NC_035093.1	57419283	.	C	G	.	.	MAF_INRAE=1.667
NC_035093.1	57419297	.	T	C	.	.	MAF_INRAE=46.203;MAF_USDA=38.235
NC_035093.1	57419323	.	G	T	.	.	MAF_INRAE=17.5
NC_035093.1	57419330	.	C	T	.	.	MAF_USDA=22.917
NC_035093.1	57419405	.	A	T	.	.	MAF_INRAE=24.684;MAF_USDA=22.353
NC_035093.1	57419406	.	G	T	.	.	MAF_INRAE=24.167;MAF_USDA=22.353
NC_035093.1	57419425	.	G	C	.	.	MAF_USDA=9.016
NC_035093.1	57419485	.	C	A	.	.	MAF_INRAE=21.519;MAF_USDA=35.714
NC_035093.1	57419487	.	A	G	.	.	MAF_INRAE=5.0;MAF_USDA=15.476
NC_035093.1	57419585	.	G	T	.	.	MAF_INRAE=24.167
NC_035093.1	57419694	.	C	T	.	.	MAF_INRAE=46.835;MAF_USDA=17.647
NC_035093.1	57419733	.	G	C	.	.	MAF_INRAE=16.456
NC_035093.1	57419752	.	G	T	.	.	MAF_USDA=1.639
NC_035093.1	57419774	.	T	A	.	.	MAF_INRAE=6.962;MAF_USDA=22.951
NC_035093.1	57419803	.	A	G	.	.	MAF_INRAE=22.152;MAF_USDA=35.294
NC_035093.1	57419831	.	G	T	.	.	MAF_INRAE=8.228;MAF_USDA=16.471
NC_035093.1	57419916	.	G	A	.	.	MAF_INRAE=7.595;MAF_USDA=4.098
NC_035093.1	57419932	.	C	T	.	.	MAF_INRAE=25.316;MAF_USDA=22.353
NC_035093.1	57419933	.	A	G	.	.	MAF_USDA=5.882
NC_035093.1	57420017	.	C	T	.	.	MAF_INRAE=45.57;MAF_USDA=15.882
NC_035093.1	57420053	.	G	A	.	.	MAF_INRAE=46.203;MAF_USDA=39.412
NC_035093.1	57420064	.	G	A	.	.	MAF_INRAE=24.684;MAF_USDA=24.706
NC_035093.1	57420065	.	C	A	.	.	MAF_INRAE=18.333;MAF_USDA=37.647
NC_035093.1	57420110	.	T	C	.	.	MAF_INRAE=21.519;MAF_USDA=37.647
NC_035093.1	57420122	.	T	A	.	.	MAF_INRAE=7.595;MAF_USDA=24.59
NC_035093.1	57420143	.	A	G	.	.	MAF_USDA=3.279
NC_035093.1	57420196	.	C	A	.	.	MAF_INRAE=5.263;MAF_USDA=4.167
NC_035093.1	57420264	.	A	T	.	.	MAF_INRAE=20.886;MAF_USDA=37.647
NC_035093.1	57420362	.	A	G	.	.	MAF_INRAE=24.684;MAF_USDA=22.941
NC_035093.1	57420455	.	C	T	.	.	MAF_INRAE=48.333
NC_035093.1	57420510	.	T	C	.	.	MAF_INRAE=25.316;MAF_USDA=22.941
NC_035093.1	57420513	.	T	C	.	.	MAF_USDA=6.557
NC_035093.1	57420581	.	G	C	.	.	MAF_USDA=2.353
NC_035093.1	57420596	.	A	T	.	.	MAF_INRAE=46.203;MAF_USDA=41.765
NC_035093.1	57420599	.	A	C	.	.	MAF_INRAE=42.5;MAF_USDA=27.083
NC_035093.1	57420608	.	C	T	.	.	MAF_USDA=3.279
NC_035093.1	57420611	.	G	A	.	.	MAF_INRAE=13.924;MAF_USDA=1.639
NC_035093.1	57420648	.	A	T	.	.	MAF_USDA=3.279
NC_035093.1	57420702	.	G	T	.	.	MAF_INRAE=21.519;MAF_USDA=35.882
NC_035093.1	57420719	.	G	T	.	.	MAF_INRAE=29.747;MAF_USDA=42.353
NC_035093.1	57420734	.	T	C	.	.	MAF_INRAE=21.519;MAF_USDA=2.083
NC_035093.1	57420855	.	T	C	.	.	MAF_INRAE=10.526;MAF_USDA=8.197
NC_035093.1	57420891	.	C	T	.	.	MAF_INRAE=24.684;MAF_USDA=22.941
NC_035093.1	57420922	.	A	C	.	.	MAF_INRAE=46.203;MAF_USDA=42.941
NC_035093.1	57420928	.	A	C	.	.	MAF_INRAE=46.203;MAF_USDA=42.941
NC_035093.1	57420930	.	C	A	.	.	MAF_INRAE=13.924;MAF_USDA=1.639
NC_035093.1	57420943	.	G	A	.	.	MAF_INRAE=45.57;MAF_USDA=18.235
NC_035093.1	57420956	.	T	A	.	.	MAF_INRAE=45.57;MAF_USDA=23.529
NC_035093.1	57420961	.	C	A	.	.	MAF_USDA=3.279
NC_035093.1	57420971	.	T	C	.	.	MAF_INRAE=21.519;MAF_USDA=34.118
NC_035093.1	57421012	.	T	C	.	.	MAF_INRAE=22.152;MAF_USDA=34.118
NC_035093.1	57421019	.	C	T	.	.	MAF_INRAE=22.152;MAF_USDA=34.118
NC_035093.1	57421029	.	G	T	.	.	MAF_INRAE=46.835;MAF_USDA=42.941
NC_035093.1	57421089	.	C	T	.	.	MAF_USDA=3.279
NC_035093.1	57421099	.	A	G	.	.	MAF_USDA=5.294
NC_035093.1	57421169	.	T	C	.	.	MAF_INRAE=24.684;MAF_USDA=22.353
NC_035093.1	57421200	.	C	A	.	.	MAF_INRAE=21.519;MAF_USDA=34.706
NC_035093.1	57421208	.	G	A	.	.	MAF_INRAE=46.203;MAF_USDA=39.412
NC_035093.1	57421232	.	T	C	.	.	MAF_USDA=5.738
NC_035093.1	57421234	.	C	T	.	.	MAF_INRAE=5.696;MAF_USDA=8.235
NC_035093.1	57421309	.	T	A	.	.	MAF_INRAE=7.595;MAF_USDA=23.77
NC_035093.1	57421340	.	C	T	.	.	MAF_USDA=3.279
NC_035093.1	57421344	.	C	T	.	.	MAF_USDA=3.279
NC_035093.1	57421353	.	G	A	.	.	MAF_USDA=3.279
NC_035093.1	57421378	.	C	T	.	.	MAF_INRAE=46.835;MAF_USDA=40.0
NC_035093.1	57421381	.	C	A	.	.	MAF_USDA=6.557
NC_035093.1	57421452	.	G	A	.	.	MAF_INRAE=6.329
NC_035093.1	57421453	.	A	G	.	.	MAF_USDA=3.279
NC_035093.1	57421501	.	G	A	.	.	MAF_USDA=2.459
NC_035093.1	57421572	.	G	T	.	.	MAF_USDA=3.279
NC_035093.1	57421574	.	G	A	.	.	MAF_USDA=2.459
NC_035093.1	57421698	.	G	A	.	.	MAF_USDA=1.639
NC_035093.1	57421715	.	G	A	.	.	MAF_INRAE=46.203;MAF_USDA=38.824
NC_035093.1	57421719	.	G	A	.	.	MAF_INRAE=42.5;MAF_USDA=39.412
NC_035093.1	57421781	.	A	C	.	.	MAF_INRAE=7.595;MAF_USDA=9.016
NC_035093.1	57421788	.	G	A	.	.	MAF_INRAE=44.937;MAF_USDA=18.235
NC_035093.1	57421793	.	G	T	.	.	MAF_INRAE=44.937;MAF_USDA=18.235
NC_035093.1	57421939	.	G	A	.	.	MAF_INRAE=13.924;MAF_USDA=12.941
NC_035093.1	57421940	.	C	T	.	.	MAF_INRAE=8.228;MAF_USDA=15.882
NC_035093.1	57421954	.	T	C	.	.	MAF_INRAE=45.57;MAF_USDA=18.235
NC_035093.1	57421983	.	C	T	.	.	MAF_INRAE=1.667
NC_035093.1	57421989	.	G	T	.	.	MAF_INRAE=8.228;MAF_USDA=16.471
NC_035093.1	57421990	.	A	G	.	.	MAF_INRAE=9.167;MAF_USDA=16.471
NC_035093.1	57421992	.	T	C	.	.	MAF_INRAE=9.167;MAF_USDA=15.294
NC_035093.1	57422007	.	A	T	.	.	MAF_USDA=3.279
NC_035093.1	57422049	.	G	C	.	.	MAF_USDA=4.167
NC_035093.1	57422071	.	C	A	.	.	MAF_USDA=3.279
NC_035093.1	57422077	.	G	A	.	.	MAF_USDA=4.098
NC_035093.1	57422145	.	T	A	.	.	MAF_USDA=3.279
NC_035093.1	57422152	.	G	A	.	.	MAF_USDA=3.279
NC_035093.1	57422157	.	T	C	.	.	MAF_USDA=6.557
NC_035093.1	57422158	.	G	A	.	.	MAF_USDA=3.279
NC_035093.1	57422190	.	T	C	.	.	MAF_INRAE=8.228;MAF_USDA=16.471
NC_035093.1	57422293	.	G	A	.	.	MAF_USDA=10.417
NC_035093.1	57422296	.	G	A	.	.	MAF_USDA=8.333
NC_035093.1	57422332	.	A	G	.	.	MAF_USDA=8.333
NC_035093.1	57422353	.	G	A	.	.	MAF_USDA=8.333
NC_035093.1	57422355	.	C	A	.	.	MAF_USDA=8.333
NC_035093.1	57422357	.	G	T	.	.	MAF_USDA=8.333
NC_035093.1	57422358	.	G	T	.	.	MAF_USDA=8.333
NC_035093.1	57422374	.	T	A	.	.	MAF_USDA=8.333
NC_035093.1	57422417	.	G	A	.	.	MAF_USDA=4.348
NC_035093.1	57422711	.	C	T	.	.	MAF_USDA=4.348
NC_035093.1	57422801	.	G	C	.	.	MAF_USDA=2.5
NC_035093.1	57422804	.	C	T	.	.	MAF_USDA=20.833
NC_035093.1	57422888	.	T	A	.	.	MAF_USDA=27.083
NC_035093.1	57422889	.	T	G	.	.	MAF_USDA=7.5
NC_035093.1	57422899	.	A	G	.	.	MAF_USDA=5.0
NC_035093.1	57422902	.	C	T	.	.	MAF_USDA=27.083
NC_035093.1	57422923	.	A	T	.	.	MAF_USDA=29.167
NC_035093.1	57422925	.	C	T	.	.	MAF_USDA=27.083
NC_035093.1	57423042	.	A	C	.	.	MAF_USDA=20.833
NC_035093.1	57423049	.	A	G	.	.	MAF_USDA=16.667
NC_035093.1	57423079	.	G	T	.	.	MAF_USDA=31.25
NC_035093.1	57423153	.	T	C	.	.	MAF_INRAE=12.025;MAF_USDA=10.588
NC_035093.1	57423196	.	C	T	.	.	MAF_USDA=2.459
NC_035093.1	57423305	.	G	A	.	.	MAF_USDA=40.0
NC_035093.1	57423319	.	T	C	.	.	MAF_USDA=27.083
NC_035093.1	57423323	.	G	A	.	.	MAF_USDA=22.917
NC_035093.1	57423332	.	G	T	.	.	MAF_USDA=22.917
NC_035093.1	57423361	.	A	C	.	.	MAF_USDA=27.083
NC_035093.1	57423364	.	A	G	.	.	MAF_USDA=22.353
NC_035093.1	57423365	.	G	A	.	.	MAF_USDA=6.557
NC_035093.1	57423375	.	A	G	.	.	MAF_USDA=42.941
NC_035093.1	57423432	.	A	G	.	.	MAF_USDA=42.262
NC_035093.1	57423486	.	G	A	.	.	MAF_USDA=40.476
NC_035093.1	57423490	.	A	T	.	.	MAF_USDA=25.0
NC_035093.1	57423508	.	G	T	.	.	MAF_USDA=23.214
NC_035093.1	57423545	.	G	A	.	.	MAF_USDA=40.476
NC_035093.1	57423631	.	G	T	.	.	MAF_USDA=2.459
NC_035093.1	57423632	.	A	T	.	.	MAF_USDA=2.459
NC_035093.1	57423646	.	C	T	.	.	MAF_USDA=4.098
NC_035093.1	57423791	.	A	T	.	.	MAF_USDA=16.071
NC_035093.1	57423795	.	G	A	.	.	MAF_USDA=40.476
NC_035093.1	57423799	.	C	A	.	.	MAF_USDA=4.167
NC_035093.1	57423942	.	G	A	.	.	MAF_USDA=42.262
NC_035093.1	57423946	.	C	T	.	.	MAF_USDA=3.333
NC_035093.1	57423951	.	T	A	.	.	MAF_USDA=41.071
NC_035093.1	57423954	.	G	C	.	.	MAF_USDA=31.25
NC_035093.1	57424053	.	G	A	.	.	MAF_USDA=8.929
NC_035093.1	57424121	.	G	T	.	.	MAF_USDA=1.667
NC_035093.1	57424184	.	C	T	.	.	MAF_USDA=1.667
NC_035093.1	57424231	.	A	T	.	.	MAF_USDA=1.786
NC_035093.1	57424246	.	A	G	.	.	MAF_USDA=2.381
NC_035093.1	57424348	.	A	G	.	.	MAF_USDA=24.167
NC_035093.1	57424377	.	G	T	.	.	MAF_USDA=4.167
NC_035093.1	57424423	.	C	T	.	.	MAF_USDA=11.31
NC_035093.1	57424481	.	A	C	.	.	MAF_USDA=27.083
NC_035093.1	57424485	.	T	A	.	.	MAF_USDA=4.167
NC_035093.1	57424494	.	ACCTAAGGGAATTGTTTAAGGTTAAA	ACCTAAGGGAATTGTTTAAGGTTAAG	.	.	MAF_USDA=8.333
NC_035093.1	57424628	.	G	T	.	.	MAF_USDA=21.429
NC_035093.1	57424631	.	G	T	.	.	MAF_USDA=41.667
NC_035093.1	57424638	.	C	T	.	.	MAF_USDA=41.071
NC_035093.1	57424693	.	A	C	.	.	MAF_USDA=23.333
NC_035093.1	57424697	.	T	A	.	.	MAF_USDA=44.048
NC_035093.1	57424738	.	T	C	.	.	MAF_USDA=41.071
NC_035093.1	57424739	.	A	G	.	.	MAF_USDA=6.667
NC_035093.1	57424760	.	T	C	.	.	MAF_USDA=41.071
NC_035093.1	57424761	.	G	A	.	.	MAF_USDA=41.071
NC_035093.1	57424990	.	G	A	.	.	MAF_USDA=2.5
NC_035093.1	57425117	.	C	T	.	.	MAF_USDA=3.333
NC_035093.1	57425118	.	A	G	.	.	MAF_USDA=33.333
NC_035093.1	57425166	.	C	T	.	.	MAF_USDA=38.69
NC_035093.1	57425233	.	G	T	.	.	MAF_USDA=4.167
NC_035093.1	57425242	.	A	C	.	.	MAF_USDA=27.083
NC_035093.1	57425335	.	C	A	.	.	MAF_USDA=23.214
NC_035093.1	57425338	.	T	C	.	.	MAF_USDA=24.167
NC_035093.1	57425349	.	G	A	.	.	MAF_USDA=22.619
NC_035093.1	57425369	.	T	C	.	.	MAF_USDA=11.31
NC_035093.1	57425553	.	G	A	.	.	MAF_USDA=3.333
NC_035093.1	57425576	.	C	A	.	.	MAF_USDA=10.0
NC_035093.1	57425603	.	C	A	.	.	MAF_USDA=1.667
NC_035093.1	57425604	.	A	T	.	.	MAF_USDA=33.333
NC_035093.1	57425635	.	A	C	.	.	MAF_USDA=12.5
NC_035093.1	57425648	.	G	C	.	.	MAF_USDA=23.214
NC_035093.1	57425678	.	T	C	.	.	MAF_USDA=23.214
NC_035093.1	57425811	.	T	G	.	.	MAF_USDA=8.333
NC_035093.1	57425821	.	C	T	.	.	MAF_USDA=10.119
NC_035093.1	57425867	.	G	T	.	.	MAF_USDA=16.071
NC_035093.1	57425903	.	C	A	.	.	MAF_USDA=22.024
NC_035093.1	57425982	.	A	T	.	.	MAF_USDA=8.475
NC_035093.1	57426004	.	T	G	.	.	MAF_USDA=4.819
NC_035093.1	57426025	.	T	A	.	.	MAF_USDA=37.952
NC_035093.1	57426026	.	A	T	.	.	MAF_USDA=5.932
NC_035093.1	57426034	.	G	A	.	.	MAF_USDA=1.667
NC_035093.1	57426050	.	G	A	.	.	MAF_USDA=8.333
NC_035093.1	57426062	.	T	C	.	.	MAF_USDA=35.119
NC_035093.1	57426125	.	T	C	.	.	MAF_USDA=17.857
NC_035093.1	57426184	.	G	T	.	.	MAF_USDA=2.5
NC_035093.1	57426196	.	G	A	.	.	MAF_USDA=25.595
NC_035093.1	57426225	.	C	G	.	.	MAF_USDA=17.262
NC_035093.1	57426289	.	G	A	.	.	MAF_USDA=3.333
NC_035093.1	57426339	.	T	G	.	.	MAF_USDA=22.619
NC_035093.1	57426374	.	T	G	.	.	MAF_USDA=36.905
NC_035093.1	57426427	.	G	A	.	.	MAF_USDA=1.667
NC_035093.1	57426465	.	C	A	.	.	MAF_USDA=15.0
NC_035093.1	57426523	.	A	G	.	.	MAF_USDA=41.071
NC_035093.1	57426546	.	A	C	.	.	MAF_USDA=1.667
NC_035093.1	57426556	.	C	A	.	.	MAF_USDA=7.738
NC_035093.1	57426585	.	C	T	.	.	MAF_USDA=3.333
NC_035093.1	57426664	.	T	C	.	.	MAF_USDA=36.31
NC_035093.1	57426672	.	A	C	.	.	MAF_USDA=2.5
NC_035093.1	57426673	.	T	C	.	.	MAF_USDA=7.143
NC_035093.1	57426722	.	C	A	.	.	MAF_USDA=3.333
NC_035093.1	57426728	.	C	T	.	.	MAF_USDA=36.31
NC_035093.1	57426735	.	C	T	.	.	MAF_USDA=48.214
NC_035093.1	57426736	.	G	A	.	.	MAF_USDA=31.548
NC_035093.1	57426738	.	G	C	.	.	MAF_USDA=3.333
NC_035093.1	57426887	.	C	T	.	.	MAF_USDA=16.667
NC_035093.1	57426969	.	C	T	.	.	MAF_USDA=7.377
NC_035093.1	57426984	.	T	A	.	.	MAF_USDA=16.667
NC_035093.1	57427008	.	T	C	.	.	MAF_USDA=14.286
NC_035093.1	57427035	.	G	A	.	.	MAF_USDA=32.143
NC_035093.1	57427151	.	A	C	.	.	MAF_USDA=9.639
NC_035093.1	57427189	.	C	A	.	.	MAF_USDA=31.548
NC_035093.1	57427237	.	A	T	.	.	MAF_USDA=2.5
NC_035093.1	57427296	.	A	C	.	.	MAF_USDA=4.167
NC_035093.1	57427346	.	T	C	.	.	MAF_USDA=4.167
NC_035093.1	57427445	.	G	A	.	.	MAF_USDA=5.0
NC_035093.1	57427712	.	C	T	.	.	MAF_USDA=3.333
NC_035093.1	57427745	.	T	C	.	.	MAF_INRAE=41.667
NC_035093.1	57427777	.	C	T	.	.	MAF_USDA=2.5
NC_035093.1	57427862	.	G	A	.	.	MAF_INRAE=46.203;MAF_USDA=17.059
NC_035093.1	57427924	.	C	A	.	.	MAF_USDA=2.353
NC_035093.1	57427957	.	T	A	.	.	MAF_INRAE=16.456
NC_035093.1	57427962	.	A	T	.	.	MAF_USDA=4.167
NC_035093.1	57428031	.	C	T	.	.	MAF_INRAE=45.57;MAF_USDA=15.882
NC_035093.1	57428055	.	A	G	.	.	MAF_USDA=12.941
NC_035093.1	57428088	.	G	A	.	.	MAF_USDA=12.353
NC_035093.1	57428166	.	T	C	.	.	MAF_USDA=2.459
NC_035093.1	57428319	.	A	G	.	.	MAF_INRAE=46.203;MAF_USDA=31.176
NC_035093.1	57428378	.	G	T	.	.	MAF_INRAE=1.667
NC_035093.1	57428465	.	T	G	.	.	MAF_USDA=2.353
NC_035093.1	57428495	.	A	C	.	.	MAF_USDA=11.176
NC_035093.1	57428509	.	T	A	.	.	MAF_INRAE=44.937;MAF_USDA=15.882
NC_035093.1	57428511	.	A	C	.	.	MAF_INRAE=17.089;MAF_USDA=3.279
NC_035093.1	57428525	.	G	A	.	.	MAF_USDA=2.459
NC_035093.1	57428571	.	A	G	.	.	MAF_INRAE=16.456;MAF_USDA=1.639
NC_035093.1	57428667	.	G	T	.	.	MAF_USDA=2.459
NC_035093.1	57428696	.	G	T	.	.	MAF_USDA=4.098
NC_035093.1	57428713	.	T	C	.	.	MAF_INRAE=37.975;MAF_USDA=29.412
NC_035093.1	57428775	.	G	A	.	.	MAF_USDA=2.459
NC_035093.1	57428811	.	C	A	.	.	MAF_INRAE=44.937;MAF_USDA=22.353
NC_035093.1	57428823	.	C	T	.	.	MAF_USDA=2.459
NC_035093.1	57428851	.	C	T	.	.	MAF_INRAE=44.937;MAF_USDA=28.235
NC_035093.1	57428871	.	G	A	.	.	MAF_USDA=3.279
NC_035093.1	57428883	.	A	G	.	.	MAF_USDA=22.951
NC_035093.1	57428937	.	C	A	.	.	MAF_USDA=7.059
NC_035093.1	57428961	.	G	T	.	.	MAF_USDA=2.459
NC_035093.1	57428970	.	A	G	.	.	MAF_USDA=7.059
NC_035093.1	57428972	.	G	T	.	.	MAF_INRAE=44.937;MAF_USDA=26.471
NC_035093.1	57428976	.	T	G	.	.	MAF_USDA=8.197
NC_035093.1	57428981	.	A	T	.	.	MAF_INRAE=44.937;MAF_USDA=26.471
NC_035093.1	57429185	.	A	T	.	.	MAF_INRAE=2.5
NC_035093.1	57429202	.	C	T	.	.	MAF_INRAE=5.263
NC_035093.1	57429240	.	G	T	.	.	MAF_USDA=45.833
NC_035093.1	57429325	.	G	T	.	.	MAF_INRAE=45.57;MAF_USDA=27.059
NC_035093.1	57429326	.	T	G	.	.	MAF_USDA=6.471
NC_035093.1	57429375	.	G	T	.	.	MAF_USDA=1.639
NC_035093.1	57429376	.	C	T	.	.	MAF_USDA=1.639
NC_035093.1	57429396	.	C	T	.	.	MAF_USDA=1.639
NC_035093.1	57429448	.	T	C	.	.	MAF_USDA=2.459
NC_035093.1	57429453	.	A	T	.	.	MAF_INRAE=13.924;MAF_USDA=1.639
NC_035093.1	57429481	.	A	G	.	.	MAF_USDA=7.647
NC_035093.1	57429500	.	A	T	.	.	MAF_INRAE=13.291;MAF_USDA=3.529
NC_035093.1	57429563	.	A	T	.	.	MAF_USDA=3.279
NC_035093.1	57429585	.	A	T	.	.	MAF_INRAE=45.57;MAF_USDA=17.647
NC_035093.1	57429600	.	G	T	.	.	MAF_INRAE=45.57;MAF_USDA=28.824
NC_035093.1	57429660	.	C	T	.	.	MAF_INRAE=44.304;MAF_USDA=17.059
NC_035093.1	57429791	.	G	A	.	.	MAF_USDA=2.5
NC_035093.1	57429981	.	G	A	.	.	MAF_USDA=2.459
NC_035093.1	57429990	.	G	A	.	.	MAF_INRAE=45.57;MAF_USDA=28.235
NC_035093.1	57430002	.	C	T	.	.	MAF_INRAE=48.101;MAF_USDA=17.647
NC_035093.1	57430044	.	C	T	.	.	MAF_USDA=2.459
NC_035093.1	57430062	.	G	T	.	.	MAF_INRAE=45.57;MAF_USDA=45.833
NC_035093.1	57430075	.	C	T	.	.	MAF_USDA=11.176
NC_035093.1	57430097	.	G	T	.	.	MAF_USDA=1.639
NC_035093.1	57430113	.	C	G	.	.	MAF_USDA=3.279
NC_035093.1	57430115	.	C	T	.	.	MAF_USDA=3.279
NC_035093.1	57430128	.	G	A	.	.	MAF_USDA=3.279
NC_035093.1	57430275	.	A	G	.	.	MAF_INRAE=20.0
NC_035093.1	57430276	.	A	T	.	.	MAF_INRAE=20.0
NC_035093.1	57430384	.	G	T	.	.	MAF_INRAE=19.167
NC_035093.1	57430403	.	C	T	.	.	MAF_INRAE=3.333
NC_035093.1	57430428	.	G	A	.	.	MAF_INRAE=3.333
NC_035093.1	57430431	.	G	A	.	.	MAF_INRAE=43.333
NC_035093.1	57430718	.	C	A	.	.	MAF_INRAE=23.333
NC_035093.1	57430796	.	T	C	.	.	MAF_INRAE=1.667
NC_035093.1	57430872	.	T	C	.	.	MAF_INRAE=44.167
NC_035093.1	57430913	.	A	G	.	.	MAF_INRAE=45.0
NC_035093.1	57430981	.	G	A	.	.	MAF_INRAE=1.667
NC_035093.1	57431018	.	C	T	.	.	MAF_INRAE=44.167
NC_035093.1	57431026	.	C	A	.	.	MAF_INRAE=44.167
NC_035093.1	57431034	.	G	A	.	.	MAF_INRAE=44.167
NC_035093.1	57431095	.	A	G	.	.	MAF_INRAE=41.667
NC_035093.1	57431098	.	G	A	.	.	MAF_INRAE=3.333
NC_035093.1	57431102	.	C	T	.	.	MAF_INRAE=11.667
NC_035093.1	57431201	.	C	G	.	.	MAF_USDA=8.333
NC_035093.1	57431203	.	T	C	.	.	MAF_INRAE=13.924;MAF_USDA=1.667
NC_035093.1	57431286	.	G	A	.	.	MAF_USDA=1.639
NC_035093.1	57431303	.	G	C	.	.	MAF_INRAE=44.937;MAF_USDA=15.294
NC_035093.1	57431333	.	G	T	.	.	MAF_USDA=14.583
NC_035093.1	57431377	.	G	A	.	.	MAF_INRAE=8.333;MAF_USDA=10.417
NC_035093.1	57431438	.	A	C	.	.	MAF_USDA=2.459
NC_035093.1	57431464	.	C	T	.	.	MAF_USDA=2.459
NC_035093.1	57431467	.	T	A	.	.	MAF_USDA=41.765
NC_035093.1	57431474	.	A	G	.	.	MAF_USDA=14.375
NC_035093.1	57431475	.	A	C	.	.	MAF_USDA=14.375
NC_035093.1	57431488	.	T	C	.	.	MAF_USDA=1.695
NC_035093.1	57431495	.	A	T	.	.	MAF_USDA=39.583
NC_035093.1	57431500	.	T	C	.	.	MAF_USDA=20.833
NC_035093.1	57431518	.	T	A	.	.	MAF_USDA=25.0
NC_035093.1	57431526	.	G	A	.	.	MAF_USDA=1.639
NC_035093.1	57431534	.	C	G	.	.	MAF_USDA=20.492
NC_035093.1	57431551	.	C	T	.	.	MAF_USDA=2.941
NC_035093.1	57431574	.	A	G	.	.	MAF_USDA=21.311
NC_035093.1	57431577	.	G	T	.	.	MAF_USDA=7.059
NC_035093.1	57431617	.	C	T	.	.	MAF_USDA=23.529
NC_035093.1	57431622	.	A	G	.	.	MAF_USDA=22.5
NC_035093.1	57431629	.	A	G	.	.	MAF_USDA=23.494
NC_035093.1	57431687	.	G	A	.	.	MAF_USDA=33.333
NC_035093.1	57432242	.	T	C	.	.	MAF_USDA=3.333
NC_035093.1	57432268	.	C	G	.	.	MAF_USDA=2.5
NC_035093.1	57432290	.	C	T	.	.	MAF_USDA=8.333
NC_035093.1	57432297	.	A	G	.	.	MAF_USDA=1.667
NC_035093.1	57432377	.	C	T	.	.	MAF_USDA=2.459
NC_035093.1	57432451	.	G	T	.	.	MAF_USDA=3.279
NC_035093.1	57432465	.	T	A	.	.	MAF_USDA=11.176
NC_035093.1	57432468	.	G	T	.	.	MAF_INRAE=44.937;MAF_USDA=11.765
NC_035093.1	57432505	.	C	T	.	.	MAF_INRAE=1.667
NC_035093.1	57432516	.	G	C	.	.	MAF_USDA=2.459
NC_035093.1	57432599	.	A	T	.	.	MAF_INRAE=16.456
NC_035093.1	57432722	.	C	T	.	.	MAF_USDA=1.639
NC_035093.1	57432728	.	A	C	.	.	MAF_USDA=2.459
NC_035093.1	57432744	.	T	A	.	.	MAF_INRAE=43.671;MAF_USDA=28.824
NC_035093.1	57432784	.	C	A	.	.	MAF_INRAE=13.924;MAF_USDA=3.529
NC_035093.1	57432812	.	G	T	.	.	MAF_INRAE=44.937;MAF_USDA=28.824
NC_035093.1	57432848	.	A	G	.	.	MAF_USDA=2.459
NC_035093.1	57432864	.	C	A	.	.	MAF_INRAE=36.842;MAF_USDA=28.824
NC_035093.1	57432879	.	T	A	.	.	MAF_INRAE=48.333;MAF_USDA=45.833
NC_035093.1	57432883	.	T	A	.	.	MAF_INRAE=16.667;MAF_USDA=14.754
NC_035093.1	57432915	.	A	T	.	.	MAF_INRAE=6.329;MAF_USDA=17.059
NC_035093.1	57432971	.	C	A	.	.	MAF_USDA=6.471
NC_035093.1	57433015	.	C	T	.	.	MAF_USDA=12.353
NC_035093.1	57433061	.	A	G	.	.	MAF_USDA=11.176
NC_035093.1	57433128	.	C	T	.	.	MAF_USDA=1.639
NC_035093.1	57433138	.	G	C	.	.	MAF_USDA=22.131
NC_035093.1	57433141	.	G	A	.	.	MAF_USDA=11.475
NC_035093.1	57433176	.	C	T	.	.	MAF_INRAE=11.392
NC_035093.1	57433196	.	G	A	.	.	MAF_USDA=12.353
NC_035093.1	57433204	.	A	T	.	.	MAF_INRAE=16.456;MAF_USDA=15.574
NC_035093.1	57433219	.	A	C	.	.	MAF_INRAE=16.456;MAF_USDA=1.639
NC_035093.1	57433271	.	G	A	.	.	MAF_INRAE=9.494;MAF_USDA=16.667
NC_035093.1	57433334	.	A	C	.	.	MAF_USDA=22.951
NC_035093.1	57433377	.	G	A	.	.	MAF_INRAE=2.5
NC_035093.1	57433399	.	C	T	.	.	MAF_INRAE=5.696;MAF_USDA=15.294
NC_035093.1	57433404	.	T	G	.	.	MAF_USDA=2.459
NC_035093.1	57433425	.	C	T	.	.	MAF_USDA=3.279
NC_035093.1	57433480	.	G	T	.	.	MAF_USDA=2.5
NC_035093.1	57433498	.	C	A	.	.	MAF_INRAE=36.842;MAF_USDA=28.235
NC_035093.1	57433505	.	A	C	.	.	MAF_USDA=2.459
NC_035093.1	57433546	.	G	A	.	.	MAF_USDA=10.0
NC_035093.1	57433621	.	T	C	.	.	MAF_USDA=27.976
NC_035093.1	57433636	.	C	T	.	.	MAF_INRAE=10.526;MAF_USDA=14.286
NC_035093.1	57433754	.	C	T	.	.	MAF_USDA=14.754
NC_035093.1	57433783	.	C	G	.	.	MAF_INRAE=46.203;MAF_USDA=15.294
NC_035093.1	57433789	.	G	A	.	.	MAF_INRAE=13.291;MAF_USDA=25.882
NC_035093.1	57433793	.	T	A	.	.	MAF_USDA=13.115
NC_035093.1	57433801	.	G	A	.	.	MAF_USDA=3.279
NC_035093.1	57433830	.	G	A	.	.	MAF_INRAE=45.57;MAF_USDA=16.471
NC_035093.1	57433832	.	T	A	.	.	MAF_INRAE=48.333;MAF_USDA=17.059
NC_035093.1	57433853	.	C	G	.	.	MAF_INRAE=44.937;MAF_USDA=17.647
NC_035093.1	57433876	.	G	T	.	.	MAF_INRAE=17.089;MAF_USDA=15.574
NC_035093.1	57433919	.	A	T	.	.	MAF_INRAE=44.937;MAF_USDA=17.647
NC_035093.1	57433966	.	G	T	.	.	MAF_INRAE=45.57;MAF_USDA=17.647
NC_035093.1	57434006	.	T	A	.	.	MAF_INRAE=16.456;MAF_USDA=14.754
NC_035093.1	57434012	.	G	A	.	.	MAF_USDA=2.459
NC_035093.1	57434023	.	G	A	.	.	MAF_INRAE=44.937;MAF_USDA=28.235
NC_035093.1	57434056	.	A	T	.	.	MAF_INRAE=16.456
NC_035093.1	57434059	.	G	A	.	.	MAF_INRAE=44.937;MAF_USDA=15.882
NC_035093.1	57434065	.	C	A	.	.	MAF_USDA=2.459
NC_035093.1	57434086	.	C	T	.	.	MAF_USDA=2.459
NC_035093.1	57434206	.	T	C	.	.	MAF_INRAE=45.57;MAF_USDA=29.412
NC_035093.1	57434252	.	C	T	.	.	MAF_INRAE=48.333;MAF_USDA=41.667
NC_035093.1	57434310	.	T	C	.	.	MAF_USDA=2.459
NC_035093.1	57434391	.	T	G	.	.	MAF_USDA=2.459
NC_035093.1	57434486	.	C	T	.	.	MAF_INRAE=46.203;MAF_USDA=18.235
NC_035093.1	57434530	.	G	A	.	.	MAF_USDA=2.459
NC_035093.1	57434661	.	C	T	.	.	MAF_INRAE=45.57;MAF_USDA=21.765
NC_035093.1	57434709	.	G	A	.	.	MAF_USDA=3.279
NC_035093.1	57434783	.	T	G	.	.	MAF_USDA=3.279
NC_035093.1	57434788	.	A	G	.	.	MAF_INRAE=1.667
NC_035093.1	57434821	.	C	G	.	.	MAF_INRAE=13.291;MAF_USDA=26.471
NC_035093.1	57434840	.	G	A	.	.	MAF_INRAE=9.494;MAF_USDA=17.059
NC_035093.1	57434922	.	T	A	.	.	MAF_INRAE=45.57;MAF_USDA=28.235
NC_035093.1	57435035	.	T	C	.	.	MAF_USDA=1.639
NC_035093.1	57435133	.	T	G	.	.	MAF_USDA=8.197
NC_035093.1	57435156	.	C	G	.	.	MAF_INRAE=44.937;MAF_USDA=28.235
NC_035093.1	57435160	.	A	G	.	.	MAF_INRAE=13.924;MAF_USDA=1.639
NC_035093.1	57435166	.	T	A	.	.	MAF_INRAE=44.937;MAF_USDA=28.235
NC_035093.1	57435183	.	C	T	.	.	MAF_INRAE=11.392
NC_035093.1	57435204	.	T	G	.	.	MAF_INRAE=7.595;MAF_USDA=4.918
NC_035093.1	57435207	.	A	T	.	.	MAF_INRAE=45.57;MAF_USDA=28.824
NC_035093.1	57435209	.	C	T	.	.	MAF_USDA=1.639
NC_035093.1	57435256	.	C	T	.	.	MAF_INRAE=13.924;MAF_USDA=1.639
NC_035093.1	57435262	.	G	A	.	.	MAF_USDA=5.738
NC_035093.1	57435279	.	G	A	.	.	MAF_USDA=8.235
NC_035093.1	57435324	.	G	C	.	.	MAF_INRAE=45.57;MAF_USDA=17.647
NC_035093.1	57435364	.	G	C	.	.	MAF_INRAE=45.57;MAF_USDA=45.294
NC_035093.1	57435396	.	C	T	.	.	MAF_USDA=2.459
NC_035093.1	57435463	.	G	C	.	.	MAF_INRAE=45.57;MAF_USDA=29.412
NC_035093.1	57435472	.	T	C	.	.	MAF_INRAE=16.456
NC_035093.1	57435541	.	C	T	.	.	MAF_USDA=3.279
NC_035093.1	57435565	.	T	C	.	.	MAF_USDA=18.033
NC_035093.1	57435572	.	A	G	.	.	MAF_USDA=17.213
NC_035093.1	57435575	.	C	T	.	.	MAF_USDA=22.353
NC_035093.1	57435600	.	C	T	.	.	MAF_USDA=2.459
NC_035093.1	57435610	.	G	C	.	.	MAF_USDA=17.213
NC_035093.1	57435619	.	G	T	.	.	MAF_INRAE=45.57;MAF_USDA=25.882
NC_035093.1	57435623	.	C	T	.	.	MAF_USDA=10.0
NC_035093.1	57435632	.	C	T	.	.	MAF_INRAE=13.924;MAF_USDA=24.118
NC_035093.1	57435644	.	C	T	.	.	MAF_USDA=1.639
NC_035093.1	57435645	.	C	A	.	.	MAF_INRAE=16.456;MAF_USDA=14.754
NC_035093.1	57435646	.	C	A	.	.	MAF_INRAE=16.667;MAF_USDA=14.754
NC_035093.1	57435679	.	T	C	.	.	MAF_USDA=1.639
NC_035093.1	57435696	.	C	T	.	.	MAF_INRAE=45.57;MAF_USDA=30.0
NC_035093.1	57435731	.	G	A	.	.	MAF_USDA=2.459
NC_035093.1	57435744	.	C	T	.	.	MAF_USDA=2.459
NC_035093.1	57435765	.	A	C	.	.	MAF_INRAE=15.789;MAF_USDA=14.754
NC_035093.1	57435807	.	A	G	.	.	MAF_INRAE=16.456;MAF_USDA=15.574
NC_035093.1	57435836	.	A	C	.	.	MAF_INRAE=13.924;MAF_USDA=1.639
NC_035093.1	57435837	.	C	T	.	.	MAF_INRAE=2.5
NC_035093.1	57435838	.	A	G	.	.	MAF_USDA=36.885
NC_035093.1	57435849	.	C	T	.	.	MAF_USDA=3.279
NC_035093.1	57435886	.	C	T	.	.	MAF_INRAE=11.392
NC_035093.1	57435887	.	G	A	.	.	MAF_INRAE=45.57;MAF_USDA=18.235
NC_035093.1	57435906	.	C	A	.	.	MAF_INRAE=45.57;MAF_USDA=28.235
NC_035093.1	57435908	.	C	A	.	.	MAF_USDA=22.951
NC_035093.1	57435926	.	G	A	.	.	MAF_INRAE=45.57;MAF_USDA=28.235
NC_035093.1	57436125	.	G	A	.	.	MAF_INRAE=11.392
NC_035093.1	57436143	.	C	T	.	.	MAF_USDA=11.176
NC_035093.1	57436192	.	C	T	.	.	MAF_INRAE=5.263
NC_035093.1	57436208	.	G	A	.	.	MAF_USDA=18.852
NC_035093.1	57436232	.	C	A	.	.	MAF_INRAE=38.608;MAF_USDA=17.059
NC_035093.1	57436278	.	C	T	.	.	MAF_USDA=10.169
NC_035093.1	57436292	.	C	T	.	.	MAF_USDA=8.125
NC_035093.1	57436308	.	A	G	.	.	MAF_USDA=24.576
NC_035093.1	57436315	.	T	C	.	.	MAF_USDA=18.75
NC_035093.1	57436403	.	A	G	.	.	MAF_USDA=11.25
NC_035093.1	57436427	.	C	T	.	.	MAF_USDA=3.75
NC_035093.1	57436484	.	G	A	.	.	MAF_USDA=12.5
NC_035093.1	57436655	.	C	A	.	.	MAF_USDA=2.564
NC_035093.1	57436675	.	T	C	.	.	MAF_USDA=24.138
NC_035093.1	57436864	.	C	T	.	.	MAF_USDA=4.237
NC_035093.1	57436922	.	A	G	.	.	MAF_USDA=12.658
NC_035093.1	57436943	.	A	G	.	.	MAF_USDA=12.5
NC_035093.1	57436965	.	G	A	.	.	MAF_USDA=18.354
NC_035093.1	57436970	.	G	A	.	.	MAF_USDA=22.152
NC_035093.1	57437014	.	T	A	.	.	MAF_USDA=12.658
NC_035093.1	57437096	.	A	T	.	.	MAF_USDA=8.125
NC_035093.1	57437105	.	C	T	.	.	MAF_USDA=2.542
NC_035093.1	57437192	.	T	A	.	.	MAF_USDA=3.333
NC_035093.1	57437231	.	T	C	.	.	MAF_USDA=22.5
NC_035093.1	57437260	.	T	A	.	.	MAF_USDA=8.125
NC_035093.1	57437269	.	A	C	.	.	MAF_USDA=21.875
NC_035093.1	57437306	.	C	A	.	.	MAF_USDA=6.667
NC_035093.1	57437329	.	A	C	.	.	MAF_USDA=13.291
NC_035093.1	57437331	.	G	T	.	.	MAF_USDA=2.542
NC_035093.1	57437343	.	G	T	.	.	MAF_USDA=30.38
NC_035093.1	57437344	.	C	A	.	.	MAF_USDA=5.085
NC_035093.1	57437415	.	C	T	.	.	MAF_USDA=17.797
NC_035093.1	57437416	.	G	A	.	.	MAF_USDA=14.407
NC_035093.1	57437450	.	C	A	.	.	MAF_USDA=2.542
NC_035093.1	57437451	.	C	A	.	.	MAF_USDA=12.658
NC_035093.1	57437470	.	C	A	.	.	MAF_USDA=12.658
NC_035093.1	57437528	.	T	C	.	.	MAF_USDA=42.405
NC_035093.1	57437535	.	G	T	.	.	MAF_USDA=30.38
NC_035093.1	57437544	.	T	C	.	.	MAF_USDA=1.695
NC_035093.1	57437558	.	GCATGCTGATTGAGTTCAAATA	GCATGCTGATTGAGTTCAAATT	.	.	MAF_USDA=5.0
NC_035093.1	57437609	.	A	T	.	.	MAF_USDA=13.291
NC_035093.1	57437693	.	T	G	.	.	MAF_USDA=24.576
NC_035093.1	57437694	.	C	A	.	.	MAF_USDA=1.695
NC_035093.1	57437961	.	G	A	.	.	MAF_INRAE=14.557;MAF_USDA=25.882
NC_035093.1	57438028	.	A	G	.	.	MAF_INRAE=16.456;MAF_USDA=1.639
NC_035093.1	57438040	.	G	A	.	.	MAF_USDA=1.639
NC_035093.1	57438067	.	G	A	.	.	MAF_INRAE=5.263
NC_035093.1	57438076	.	C	A	.	.	MAF_INRAE=43.671;MAF_USDA=31.765
NC_035093.1	57438118	.	C	T	.	.	MAF_USDA=2.459
NC_035093.1	57438128	.	G	C	.	.	MAF_USDA=4.167
NC_035093.1	57438132	.	G	T	.	.	MAF_USDA=8.197
NC_035093.1	57438142	.	G	A	.	.	MAF_INRAE=13.924;MAF_USDA=1.639
NC_035093.1	57438151	.	C	A	.	.	MAF_USDA=21.311
NC_035093.1	57438178	.	T	C	.	.	MAF_USDA=22.131
NC_035093.1	57438284	.	G	A	.	.	MAF_USDA=2.353
NC_035093.1	57438398	.	T	G	.	.	MAF_INRAE=7.595;MAF_USDA=4.918
NC_035093.1	57438400	.	G	T	.	.	MAF_INRAE=6.667
NC_035093.1	57438414	.	A	T	.	.	MAF_USDA=2.459
NC_035093.1	57438456	.	T	A	.	.	MAF_USDA=24.59
NC_035093.1	57438468	.	A	G	.	.	MAF_INRAE=45.57;MAF_USDA=28.824
NC_035093.1	57438472	.	T	G	.	.	MAF_INRAE=45.57;MAF_USDA=45.294
NC_035093.1	57438493	.	G	A	.	.	MAF_USDA=2.459
NC_035093.1	57438516	.	A	G	.	.	MAF_INRAE=10.127;MAF_USDA=16.471
NC_035093.1	57438545	.	G	T	.	.	MAF_INRAE=44.937;MAF_USDA=28.235
NC_035093.1	57438555	.	G	A	.	.	MAF_USDA=4.918
NC_035093.1	57438559	.	C	T	.	.	MAF_INRAE=10.127;MAF_USDA=16.471
NC_035093.1	57438560	.	C	A	.	.	MAF_USDA=14.583
NC_035093.1	57439020	.	C	A	.	.	MAF_USDA=22.951
NC_035093.1	57439042	.	T	G	.	.	MAF_INRAE=44.304;MAF_USDA=16.471
NC_035093.1	57439124	.	C	G	.	.	MAF_USDA=4.167
NC_035093.1	57439125	.	T	A	.	.	MAF_INRAE=16.667
NC_035093.1	57439126	.	G	A	.	.	MAF_INRAE=16.667
NC_035093.1	57439127	.	G	C	.	.	MAF_INRAE=16.667
NC_035093.1	57439147	.	A	G	.	.	MAF_USDA=2.353
NC_035093.1	57439166	.	C	T	.	.	MAF_USDA=2.459
NC_035093.1	57439175	.	T	C	.	.	MAF_INRAE=45.57;MAF_USDA=46.471
NC_035093.1	57439193	.	C	T	.	.	MAF_INRAE=10.127;MAF_USDA=16.471
NC_035093.1	57439265	.	C	A	.	.	MAF_INRAE=1.667
NC_035093.1	57439266	.	C	A	.	.	MAF_INRAE=48.333;MAF_USDA=45.833
NC_035093.1	57439267	.	A	C	.	.	MAF_INRAE=49.167;MAF_USDA=45.833
NC_035093.1	57439277	.	A	G	.	.	MAF_INRAE=46.203;MAF_USDA=18.824
NC_035093.1	57439312	.	C	T	.	.	MAF_USDA=2.353
NC_035093.1	57439336	.	C	A	.	.	MAF_USDA=1.639
NC_035093.1	57439351	.	A	C	.	.	MAF_INRAE=11.392
NC_035093.1	57439366	.	T	A	.	.	MAF_INRAE=6.667;MAF_USDA=6.471
NC_035093.1	57439393	.	C	T	.	.	MAF_USDA=14.583
NC_035093.1	57439443	.	C	T	.	.	MAF_INRAE=45.57;MAF_USDA=29.412
NC_035093.1	57439462	.	T	A	.	.	MAF_USDA=7.059
NC_035093.1	57439471	.	G	A	.	.	MAF_USDA=11.176
NC_035093.1	57439514	.	G	C	.	.	MAF_INRAE=44.937;MAF_USDA=43.75
NC_035093.1	57439547	.	G	T	.	.	MAF_USDA=2.459
NC_035093.1	57439599	.	G	A	.	.	MAF_USDA=7.647
NC_035093.1	57439613	.	G	A	.	.	MAF_INRAE=13.924;MAF_USDA=24.118
NC_035093.1	57439627	.	C	T	.	.	MAF_USDA=2.459
NC_035093.1	57439640	.	G	A	.	.	MAF_USDA=14.583
NC_035093.1	57439649	.	G	A	.	.	MAF_USDA=1.765
NC_035093.1	57439677	.	A	T	.	.	MAF_INRAE=40.506;MAF_USDA=31.176
NC_035093.1	57439678	.	C	T	.	.	MAF_INRAE=13.924;MAF_USDA=23.529
NC_035093.1	57439705	.	G	T	.	.	MAF_INRAE=8.333;MAF_USDA=3.529
NC_035093.1	57439712	.	A	C	.	.	MAF_USDA=2.459
NC_035093.1	57439744	.	C	A	.	.	MAF_INRAE=16.456;MAF_USDA=14.754
NC_035093.1	57439749	.	T	C	.	.	MAF_USDA=7.377
NC_035093.1	57439781	.	G	C	.	.	MAF_USDA=7.059
NC_035093.1	57439861	.	C	T	.	.	MAF_INRAE=5.0;MAF_USDA=14.118
NC_035093.1	57439906	.	T	C	.	.	MAF_USDA=3.279
NC_035093.1	57439915	.	G	A	.	.	MAF_INRAE=24.051;MAF_USDA=18.824
NC_035093.1	57439947	.	T	C	.	.	MAF_USDA=1.639
NC_035093.1	57440015	.	A	G	.	.	MAF_USDA=22.951
NC_035093.1	57440021	.	G	A	.	.	MAF_INRAE=16.456
NC_035093.1	57440118	.	T	G	.	.	MAF_USDA=7.5
NC_035093.1	57440203	.	G	A	.	.	MAF_INRAE=45.57;MAF_USDA=17.647
NC_035093.1	57440237	.	C	A	.	.	MAF_USDA=22.951
NC_035093.1	57440239	.	T	C	.	.	MAF_INRAE=10.0
NC_035093.1	57440418	.	C	G	.	.	MAF_USDA=2.459
NC_035093.1	57440487	.	G	T	.	.	MAF_INRAE=13.924;MAF_USDA=35.882
NC_035093.1	57440512	.	A	G	.	.	MAF_INRAE=45.57;MAF_USDA=15.882
NC_035093.1	57440601	.	C	A	.	.	MAF_USDA=7.647
NC_035093.1	57440615	.	T	C	.	.	MAF_USDA=7.647
NC_035093.1	57440647	.	T	C	.	.	MAF_INRAE=16.456;MAF_USDA=16.393
NC_035093.1	57440650	.	G	A	.	.	MAF_INRAE=16.667;MAF_USDA=16.393
NC_035093.1	57440714	.	TG	TT	.	.	MAF_USDA=29.167
NC_035093.1	57440756	.	A	T	.	.	MAF_INRAE=5.263;MAF_USDA=2.459
NC_035093.1	57440782	.	A	C	.	.	MAF_USDA=1.639
NC_035093.1	57440800	.	T	C	.	.	MAF_INRAE=6.329;MAF_USDA=25.0
NC_035093.1	57440821	.	G	A	.	.	MAF_INRAE=48.101;MAF_USDA=34.118
NC_035093.1	57440857	.	T	G	.	.	MAF_USDA=4.098
NC_035093.1	57440901	.	T	A	.	.	MAF_INRAE=7.595;MAF_USDA=4.098
NC_035093.1	57440916	.	T	A	.	.	MAF_USDA=2.459
NC_035093.1	57440939	.	G	A	.	.	MAF_INRAE=24.051;MAF_USDA=18.852
NC_035093.1	57440976	.	G	A	.	.	MAF_USDA=6.548
NC_035093.1	57440978	.	A	G	.	.	MAF_USDA=20.833
NC_035093.1	57440992	.	G	A	.	.	MAF_INRAE=10.127;MAF_USDA=15.476
NC_035093.1	57441174	.	C	A	.	.	MAF_USDA=1.639
NC_035093.1	57441210	.	T	C	.	.	MAF_USDA=22.951
NC_035093.1	57441215	.	C	A	.	.	MAF_INRAE=23.418;MAF_USDA=17.213
NC_035093.1	57441328	.	T	C	.	.	MAF_USDA=20.492
NC_035093.1	57441363	.	C	A	.	.	MAF_USDA=5.738
NC_035093.1	57441499	.	T	C	.	.	MAF_INRAE=5.263
NC_035093.1	57441563	.	C	T	.	.	MAF_INRAE=3.333;MAF_USDA=25.0
NC_035093.1	57441745	.	G	T	.	.	MAF_USDA=4.167
NC_035093.1	57441752	.	G	C	.	.	MAF_USDA=8.197
NC_035093.1	57441892	.	A	G	.	.	MAF_USDA=1.639
NC_035093.1	57441898	.	T	C	.	.	MAF_USDA=4.918
NC_035093.1	57441912	.	A	T	.	.	MAF_INRAE=5.263;MAF_USDA=2.459
NC_035093.1	57441918	.	A	G	.	.	MAF_USDA=4.098
NC_035093.1	57442074	.	G	A	.	.	MAF_INRAE=13.924;MAF_USDA=1.639
NC_035093.1	57442214	.	C	T	.	.	MAF_INRAE=16.456
NC_035093.1	57442242	.	C	G	.	.	MAF_INRAE=45.57;MAF_USDA=11.765
NC_035093.1	57442340	.	C	T	.	.	MAF_USDA=2.459
NC_035093.1	57442506	.	C	G	.	.	MAF_USDA=2.459
NC_035093.1	57442551	.	T	A	.	.	MAF_USDA=1.639
NC_035093.1	57442576	.	C	T	.	.	MAF_INRAE=47.468;MAF_USDA=34.706
NC_035093.1	57442615	.	C	A	.	.	MAF_INRAE=5.263;MAF_USDA=1.639
NC_035093.1	57442742	.	G	A	.	.	MAF_USDA=7.059
NC_035093.1	57442821	.	C	T	.	.	MAF_INRAE=45.57;MAF_USDA=15.882
NC_035093.1	57442884	.	T	G	.	.	MAF_USDA=1.639
NC_035093.1	57442940	.	T	G	.	.	MAF_INRAE=24.051;MAF_USDA=18.824
NC_035093.1	57442994	.	G	A	.	.	MAF_USDA=2.459
NC_035093.1	57442996	.	G	T	.	.	MAF_INRAE=48.101;MAF_USDA=35.882
NC_035093.1	57443002	.	A	C	.	.	MAF_USDA=6.557
NC_035093.1	57443090	.	G	C	.	.	MAF_USDA=4.098
NC_035093.1	57443098	.	C	T	.	.	MAF_INRAE=6.329;MAF_USDA=16.471
NC_035093.1	57443116	.	T	G	.	.	MAF_INRAE=16.456
NC_035093.1	57443138	.	T	G	.	.	MAF_USDA=8.235
NC_035093.1	57443166	.	G	A	.	.	MAF_USDA=8.235
NC_035093.1	57443188	.	C	A	.	.	MAF_USDA=9.836
NC_035093.1	57443212	.	C	G	.	.	MAF_USDA=9.836
NC_035093.1	57443235	.	T	A	.	.	MAF_INRAE=45.57;MAF_USDA=15.294
NC_035093.1	57443291	.	A	C	.	.	MAF_USDA=4.098
NC_035093.1	57443307	.	C	A	.	.	MAF_INRAE=48.101;MAF_USDA=35.882
NC_035093.1	57443530	.	C	T	.	.	MAF_INRAE=45.57;MAF_USDA=15.882
NC_035093.1	57443555	.	G	T	.	.	MAF_INRAE=5.263
NC_035093.1	57443563	.	A	C	.	.	MAF_USDA=2.459
NC_035093.1	57443666	.	G	A	.	.	MAF_USDA=14.706
NC_035093.1	57443690	.	G	C	.	.	MAF_USDA=14.118
NC_035093.1	57443826	.	T	C	.	.	MAF_USDA=2.459
NC_035093.1	57443838	.	A	T	.	.	MAF_INRAE=6.329;MAF_USDA=20.588
NC_035093.1	57443848	.	C	T	.	.	MAF_USDA=14.118
NC_035093.1	57443849	.	A	T	.	.	MAF_USDA=14.754
NC_035093.1	57443869	.	G	T	.	.	MAF_INRAE=12.658
NC_035093.1	57443886	.	G	A	.	.	MAF_USDA=2.459
NC_035093.1	57443942	.	A	T	.	.	MAF_USDA=2.459
NC_035093.1	57443958	.	A	T	.	.	MAF_USDA=1.765
NC_035093.1	57443960	.	G	T	.	.	MAF_INRAE=9.494;MAF_USDA=20.0
NC_035093.1	57444024	.	T	G	.	.	MAF_USDA=6.557
NC_035093.1	57444225	.	C	T	.	.	MAF_USDA=2.459
NC_035093.1	57444233	.	C	G	.	.	MAF_INRAE=6.329;MAF_USDA=38.824
NC_035093.1	57444240	.	C	T	.	.	MAF_INRAE=2.5
NC_035093.1	57444248	.	A	G	.	.	MAF_INRAE=5.263;MAF_USDA=3.529
NC_035093.1	57444255	.	A	T	.	.	MAF_INRAE=38.608;MAF_USDA=15.294
NC_035093.1	57444389	.	C	T	.	.	MAF_INRAE=6.329;MAF_USDA=14.706
NC_035093.1	57444417	.	C	A	.	.	MAF_USDA=5.738
NC_035093.1	57444453	.	T	C	.	.	MAF_INRAE=15.19;MAF_USDA=44.118
NC_035093.1	57444483	.	G	A	.	.	MAF_USDA=3.279
NC_035093.1	57444503	.	C	A	.	.	MAF_INRAE=6.667;MAF_USDA=2.459
NC_035093.1	57444504	.	A	G	.	.	MAF_INRAE=6.667;MAF_USDA=2.459
NC_035093.1	57444518	.	T	A	.	.	MAF_INRAE=6.329;MAF_USDA=1.639
NC_035093.1	57444527	.	T	A	.	.	MAF_INRAE=7.595;MAF_USDA=38.235
NC_035093.1	57444621	.	T	G	.	.	MAF_INRAE=8.861;MAF_USDA=29.508
NC_035093.1	57444767	.	G	A	.	.	MAF_USDA=6.557
NC_035093.1	57444797	.	G	T	.	.	MAF_INRAE=44.937;MAF_USDA=16.471
NC_035093.1	57444883	.	T	C	.	.	MAF_INRAE=8.861;MAF_USDA=22.353
NC_035093.1	57444916	.	A	T	.	.	MAF_INRAE=5.263;MAF_USDA=2.941
NC_035093.1	57444940	.	G	T	.	.	MAF_INRAE=6.329;MAF_USDA=32.941
NC_035093.1	57444941	.	C	T	.	.	MAF_INRAE=5.0;MAF_USDA=32.941
NC_035093.1	57444975	.	A	G	.	.	MAF_INRAE=5.263;MAF_USDA=3.012
NC_035093.1	57445088	.	C	A	.	.	MAF_INRAE=1.667
NC_035093.1	57445157	.	C	T	.	.	MAF_INRAE=45.57;MAF_USDA=16.667
NC_035093.1	57445163	.	C	A	.	.	MAF_USDA=14.583
NC_035093.1	57445293	.	G	T	.	.	MAF_INRAE=6.329;MAF_USDA=15.476
NC_035093.1	57445301	.	T	G	.	.	MAF_INRAE=6.329;MAF_USDA=33.333
NC_035093.1	57445342	.	C	T	.	.	MAF_USDA=9.524
NC_035093.1	57445343	.	G	T	.	.	MAF_USDA=9.524
NC_035093.1	57445380	.	T	A	.	.	MAF_INRAE=7.595;MAF_USDA=15.833
NC_035093.1	57445401	.	G	A	.	.	MAF_USDA=4.167
NC_035093.1	57445418	.	G	A	.	.	MAF_INRAE=10.127;MAF_USDA=15.294
NC_035093.1	57445439	.	T	A	.	.	MAF_USDA=14.583
NC_035093.1	57445474	.	G	T	.	.	MAF_INRAE=5.263;MAF_USDA=2.083
NC_035093.1	57445503	.	G	T	.	.	MAF_INRAE=9.494;MAF_USDA=27.059
NC_035093.1	57445515	.	C	G	.	.	MAF_USDA=2.459
NC_035093.1	57445552	.	T	A	.	.	MAF_USDA=10.656
NC_035093.1	57445558	.	G	T	.	.	MAF_USDA=13.115
NC_035093.1	57445578	.	C	G	.	.	MAF_INRAE=15.823
NC_035093.1	57445598	.	T	A	.	.	MAF_USDA=2.459
NC_035093.1	57445601	.	C	T	.	.	MAF_INRAE=2.5
NC_035093.1	57445639	.	A	G	.	.	MAF_USDA=13.934
NC_035093.1	57445646	.	C	A	.	.	MAF_USDA=4.918
NC_035093.1	57445654	.	T	A	.	.	MAF_USDA=14.754
NC_035093.1	57445663	.	A	G	.	.	MAF_INRAE=7.595;MAF_USDA=20.588
NC_035093.1	57445690	.	G	A	.	.	MAF_USDA=14.754
NC_035093.1	57445694	.	T	C	.	.	MAF_USDA=14.754
NC_035093.1	57445701	.	A	G	.	.	MAF_INRAE=12.5;MAF_USDA=43.529
NC_035093.1	57445712	.	A	T	.	.	MAF_INRAE=1.667;MAF_USDA=13.934
NC_035093.1	57445724	.	G	T	.	.	MAF_USDA=4.918
NC_035093.1	57445841	.	C	T	.	.	MAF_INRAE=5.263;MAF_USDA=5.294
NC_035093.1	57445863	.	C	T	.	.	MAF_INRAE=6.962;MAF_USDA=18.235
NC_035093.1	57445866	.	T	G	.	.	MAF_INRAE=6.667;MAF_USDA=18.235
NC_035093.1	57445874	.	A	C	.	.	MAF_USDA=2.459
NC_035093.1	57446082	.	A	G	.	.	MAF_INRAE=10.127;MAF_USDA=14.706
NC_035093.1	57446087	.	C	A	.	.	MAF_INRAE=39.241;MAF_USDA=29.412
NC_035093.1	57446094	.	C	T	.	.	MAF_USDA=2.459
NC_035093.1	57446095	.	G	A	.	.	MAF_USDA=1.639
NC_035093.1	57446262	.	C	T	.	.	MAF_USDA=2.459
NC_035093.1	57446338	.	T	G	.	.	MAF_USDA=13.529
NC_035093.1	57446354	.	T	C	.	.	MAF_USDA=4.167
NC_035093.1	57446366	.	C	A	.	.	MAF_USDA=14.118
NC_035093.1	57446435	.	A	G	.	.	MAF_USDA=13.529
NC_035093.1	57446449	.	G	A	.	.	MAF_INRAE=5.263
NC_035093.1	57446628	.	G	T	.	.	MAF_USDA=11.176
NC_035093.1	57446933	.	C	T	.	.	MAF_INRAE=13.924;MAF_USDA=50.0
NC_035093.1	57446934	.	A	G	.	.	MAF_INRAE=40.0;MAF_USDA=28.235
NC_035093.1	57446939	.	G	A	.	.	MAF_USDA=2.459
NC_035093.1	57446952	.	G	A	.	.	MAF_INRAE=10.127;MAF_USDA=29.167
NC_035093.1	57446982	.	A	C	.	.	MAF_INRAE=5.263;MAF_USDA=2.459
NC_035093.1	57447048	.	G	A	.	.	MAF_INRAE=5.263;MAF_USDA=3.529
NC_035093.1	57447119	.	A	C	.	.	MAF_INRAE=39.241;MAF_USDA=28.824
NC_035093.1	57447124	.	A	G	.	.	MAF_USDA=9.412
NC_035093.1	57447135	.	C	T	.	.	MAF_USDA=11.765
NC_035093.1	57447166	.	A	G	.	.	MAF_INRAE=15.19;MAF_USDA=41.765
NC_035093.1	57447313	.	T	A	.	.	MAF_USDA=2.459
NC_035093.1	57447340	.	C	T	.	.	MAF_INRAE=7.595;MAF_USDA=17.647
NC_035093.1	57447392	.	A	T	.	.	MAF_USDA=2.459
NC_035093.1	57447400	.	T	A	.	.	MAF_USDA=4.918
NC_035093.1	57447426	.	A	G	.	.	MAF_USDA=11.765
NC_035093.1	57447429	.	C	A	.	.	MAF_INRAE=13.924;MAF_USDA=37.059
NC_035093.1	57447430	.	A	C	.	.	MAF_INRAE=5.696;MAF_USDA=12.941
NC_035093.1	57447439	.	A	G	.	.	MAF_INRAE=7.595;MAF_USDA=18.824
NC_035093.1	57447468	.	T	G	.	.	MAF_INRAE=5.263;MAF_USDA=3.529
NC_035093.1	57447473	.	G	A	.	.	MAF_USDA=11.176
NC_035093.1	57447513	.	G	A	.	.	MAF_USDA=2.459
NC_035093.1	57447523	.	T	G	.	.	MAF_USDA=10.588
NC_035093.1	57447629	.	C	T	.	.	MAF_USDA=10.588
NC_035093.1	57447635	.	A	G	.	.	MAF_USDA=8.197
NC_035093.1	57447690	.	T	C	.	.	MAF_INRAE=13.924;MAF_USDA=49.412
NC_035093.1	57447774	.	A	C	.	.	MAF_USDA=4.098
NC_035093.1	57447786	.	T	C	.	.	MAF_USDA=7.059
NC_035093.1	57447827	.	C	T	.	.	MAF_USDA=1.639
NC_035093.1	57447858	.	C	T	.	.	MAF_INRAE=39.873;MAF_USDA=29.412
NC_035093.1	57447859	.	C	G	.	.	MAF_INRAE=40.833;MAF_USDA=29.412
NC_035093.1	57447865	.	A	G	.	.	MAF_INRAE=6.329
NC_035093.1	57447972	.	C	T	.	.	MAF_USDA=4.918
NC_035093.1	57447979	.	C	T	.	.	MAF_INRAE=45.57;MAF_USDA=39.583
NC_035093.1	57447990	.	G	T	.	.	MAF_INRAE=7.595;MAF_USDA=17.647
NC_035093.1	57448043	.	G	A	.	.	MAF_INRAE=5.263;MAF_USDA=3.529
NC_035093.1	57448046	.	T	C	.	.	MAF_INRAE=13.291;MAF_USDA=48.235
NC_035093.1	57448123	.	C	A	.	.	MAF_USDA=13.529
NC_035093.1	57448242	.	A	C	.	.	MAF_USDA=2.459
NC_035093.1	57448283	.	T	G	.	.	MAF_USDA=1.639
NC_035093.1	57448289	.	T	C	.	.	MAF_INRAE=45.57;MAF_USDA=16.471
NC_035093.1	57448350	.	G	T	.	.	MAF_USDA=12.941
NC_035093.1	57448453	.	G	A	.	.	MAF_USDA=14.118
NC_035093.1	57448471	.	T	A	.	.	MAF_USDA=4.918
NC_035093.1	57448503	.	A	G	.	.	MAF_USDA=4.918
NC_035093.1	57448520	.	A	C	.	.	MAF_INRAE=13.924;MAF_USDA=38.235
NC_035093.1	57448600	.	T	A	.	.	MAF_INRAE=39.241;MAF_USDA=28.824
NC_035093.1	57448674	.	A	T	.	.	MAF_INRAE=13.924;MAF_USDA=37.647
NC_035093.1	57448685	.	A	G	.	.	MAF_INRAE=5.263;MAF_USDA=3.529
NC_035093.1	57448691	.	G	T	.	.	MAF_USDA=2.459
NC_035093.1	57448761	.	A	T	.	.	MAF_USDA=2.459
NC_035093.1	57448887	.	C	T	.	.	MAF_USDA=7.059
NC_035093.1	57448976	.	T	C	.	.	MAF_USDA=12.941
NC_035093.1	57449048	.	T	C	.	.	MAF_USDA=9.412
NC_035093.1	57449053	.	C	T	.	.	MAF_INRAE=13.924;MAF_USDA=39.412
NC_035093.1	57449166	.	T	G	.	.	MAF_INRAE=13.924;MAF_USDA=44.262
NC_035093.1	57449289	.	G	A	.	.	MAF_USDA=12.353
NC_035093.1	57449451	.	T	G	.	.	MAF_INRAE=5.833;MAF_USDA=6.471
NC_035093.1	57449513	.	G	C	.	.	MAF_INRAE=29.114
NC_035093.1	57449514	.	C	T	.	.	MAF_USDA=4.098
NC_035093.1	57449520	.	T	C	.	.	MAF_USDA=2.941
NC_035093.1	57449585	.	C	A	.	.	MAF_USDA=14.118
NC_035093.1	57449785	.	A	G	.	.	MAF_INRAE=5.263;MAF_USDA=3.529
NC_035093.1	57449801	.	G	A	.	.	MAF_USDA=1.765
NC_035093.1	57449854	.	G	A	.	.	MAF_INRAE=39.873;MAF_USDA=30.0
NC_035093.1	57449874	.	G	A	.	.	MAF_USDA=2.459
NC_035093.1	57449885	.	C	T	.	.	MAF_USDA=4.167
NC_035093.1	57449992	.	G	C	.	.	MAF_USDA=14.583
NC_035093.1	57450002	.	G	A	.	.	MAF_USDA=11.475
NC_035093.1	57450006	.	C	T	.	.	MAF_INRAE=16.456
NC_035093.1	57450054	.	G	A	.	.	MAF_USDA=12.353
NC_035093.1	57450057	.	C	T	.	.	MAF_INRAE=15.823
NC_035093.1	57450111	.	G	A	.	.	MAF_INRAE=6.329;MAF_USDA=18.235
NC_035093.1	57450158	.	T	G	.	.	MAF_USDA=9.412
NC_035093.1	57450194	.	A	G	.	.	MAF_INRAE=39.241;MAF_USDA=28.824
NC_035093.1	57450205	.	G	A	.	.	MAF_USDA=2.459
NC_035093.1	57450221	.	G	T	.	.	MAF_INRAE=15.823
NC_035093.1	57450307	.	A	C	.	.	MAF_INRAE=12.658
NC_035093.1	57450362	.	T	C	.	.	MAF_USDA=2.459
NC_035093.1	57450432	.	C	T	.	.	MAF_INRAE=6.329;MAF_USDA=20.0
NC_035093.1	57450497	.	A	T	.	.	MAF_USDA=1.639
NC_035093.1	57450514	.	G	T	.	.	MAF_INRAE=39.241;MAF_USDA=28.824
NC_035093.1	57450548	.	C	T	.	.	MAF_USDA=9.412
NC_035093.1	57450584	.	C	T	.	.	MAF_INRAE=5.263
NC_035093.1	57450618	.	A	C	.	.	MAF_USDA=5.738
NC_035093.1	57450632	.	C	A	.	.	MAF_USDA=13.529
NC_035093.1	57450663	.	A	G	.	.	MAF_INRAE=13.291;MAF_USDA=22.917
NC_035093.1	57450665	.	G	A	.	.	MAF_USDA=8.197
NC_035093.1	57450688	.	G	A	.	.	MAF_USDA=3.279
NC_035093.1	57450697	.	A	G	.	.	MAF_USDA=13.529
NC_035093.1	57450723	.	C	T	.	.	MAF_USDA=4.918
NC_035093.1	57450802	.	G	A	.	.	MAF_INRAE=15.823
NC_035093.1	57450806	.	A	G	.	.	MAF_USDA=13.529
NC_035093.1	57450815	.	T	G	.	.	MAF_USDA=13.529
NC_035093.1	57451085	.	G	A	.	.	MAF_USDA=1.639
NC_035093.1	57451273	.	T	C	.	.	MAF_USDA=14.583
NC_035093.1	57451287	.	T	C	.	.	MAF_USDA=21.176
NC_035093.1	57451300	.	A	G	.	.	MAF_USDA=2.459
NC_035093.1	57451479	.	G	T	.	.	MAF_INRAE=13.924;MAF_USDA=22.941
NC_035093.1	57451560	.	G	A	.	.	MAF_USDA=8.824
NC_035093.1	57451593	.	G	A	.	.	MAF_USDA=1.639
NC_035093.1	57451660	.	G	A	.	.	MAF_INRAE=37.975;MAF_USDA=48.235
NC_035093.1	57451886	.	G	A	.	.	MAF_INRAE=5.263
NC_035093.1	57451935	.	G	T	.	.	MAF_INRAE=5.263;MAF_USDA=3.529
NC_035093.1	57451982	.	C	G	.	.	MAF_USDA=11.176
NC_035093.1	57451985	.	G	C	.	.	MAF_INRAE=5.0;MAF_USDA=10.417
NC_035093.1	57452007	.	A	G	.	.	MAF_INRAE=5.263;MAF_USDA=3.529
NC_035093.1	57452123	.	G	T	.	.	MAF_INRAE=6.962;MAF_USDA=4.918
NC_035093.1	57452234	.	T	G	.	.	MAF_USDA=4.098
NC_035093.1	57452446	.	T	G	.	.	MAF_INRAE=14.557;MAF_USDA=24.118
NC_035093.1	57452485	.	T	C	.	.	MAF_USDA=4.098
NC_035093.1	57452519	.	C	T	.	.	MAF_INRAE=3.333
NC_035093.1	57452560	.	T	C	.	.	MAF_INRAE=6.329
NC_035093.1	57452611	.	A	T	.	.	MAF_INRAE=26.316;MAF_USDA=38.824
NC_035093.1	57452649	.	C	T	.	.	MAF_USDA=23.529
NC_035093.1	57452706	.	T	G	.	.	MAF_USDA=27.059
NC_035093.1	57452732	.	C	T	.	.	MAF_USDA=7.831
NC_035093.1	57452750	.	C	A	.	.	MAF_USDA=37.349
NC_035093.1	57452754	.	C	G	.	.	MAF_USDA=4.237
NC_035093.1	57452776	.	A	G	.	.	MAF_INRAE=9.494;MAF_USDA=24.699
NC_035093.1	57452797	.	G	C	.	.	MAF_USDA=1.639
NC_035093.1	57452831	.	C	T	.	.	MAF_INRAE=9.494;MAF_USDA=22.941
NC_035093.1	57453150	.	C	T	.	.	MAF_INRAE=25.949;MAF_USDA=41.176
NC_035093.1	57453181	.	A	G	.	.	MAF_USDA=1.807
NC_035093.1	57453206	.	T	C	.	.	MAF_INRAE=45.57;MAF_USDA=36.471
NC_035093.1	57453343	.	T	G	.	.	MAF_INRAE=46.203;MAF_USDA=38.824
NC_035093.1	57453359	.	G	A	.	.	MAF_INRAE=12.658;MAF_USDA=5.882
NC_035093.1	57453465	.	G	A	.	.	MAF_USDA=4.706
NC_035093.1	57453473	.	G	A	.	.	MAF_INRAE=27.848
NC_035093.1	57453509	.	A	T	.	.	MAF_USDA=4.167
NC_035093.1	57453545	.	A	T	.	.	MAF_INRAE=6.329;MAF_USDA=14.118
NC_035093.1	57453566	.	G	C	.	.	MAF_INRAE=31.646;MAF_USDA=27.647
NC_035093.1	57453591	.	A	T	.	.	MAF_INRAE=27.848
NC_035093.1	57453694	.	T	A	.	.	MAF_INRAE=27.848
NC_035093.1	57453707	.	C	A	.	.	MAF_USDA=8.235
NC_035093.1	57453736	.	A	G	.	.	MAF_USDA=2.353
NC_035093.1	57453780	.	T	C	.	.	MAF_INRAE=5.263;MAF_USDA=2.459
NC_035093.1	57453882	.	G	T	.	.	MAF_USDA=2.459
NC_035093.1	57453953	.	G	T	.	.	MAF_USDA=1.639
NC_035093.1	57453969	.	C	T	.	.	MAF_USDA=5.294
NC_035093.1	57454002	.	G	A	.	.	MAF_USDA=4.098
NC_035093.1	57454069	.	T	C	.	.	MAF_USDA=1.639
NC_035093.1	57454195	.	A	G	.	.	MAF_USDA=2.459
NC_035093.1	57454252	.	G	A	.	.	MAF_INRAE=16.456;MAF_USDA=42.353
NC_035093.1	57454317	.	T	C	.	.	MAF_INRAE=41.139;MAF_USDA=30.588
NC_035093.1	57454347	.	C	T	.	.	MAF_INRAE=38.608;MAF_USDA=32.941
NC_035093.1	57454474	.	G	A	.	.	MAF_INRAE=22.152;MAF_USDA=47.059
NC_035093.1	57454644	.	G	A	.	.	MAF_USDA=4.918
NC_035093.1	57454708	.	T	G	.	.	MAF_INRAE=5.833;MAF_USDA=10.417
NC_035093.1	57454715	.	G	T	.	.	MAF_INRAE=27.848;MAF_USDA=11.176
NC_035093.1	57454735	.	T	G	.	.	MAF_INRAE=10.0
NC_035093.1	57454739	.	T	C	.	.	MAF_INRAE=26.667;MAF_USDA=17.647
NC_035093.1	57454851	.	C	T	.	.	MAF_USDA=1.765
NC_035093.1	57454856	.	A	G	.	.	MAF_USDA=1.639
NC_035093.1	57454928	.	G	A	.	.	MAF_USDA=4.098
NC_035093.1	57454933	.	G	T	.	.	MAF_USDA=14.583
NC_035093.1	57455142	.	A	G	.	.	MAF_INRAE=27.848;MAF_USDA=22.131
NC_035093.1	57455232	.	A	G	.	.	MAF_INRAE=27.848;MAF_USDA=21.311
NC_035093.1	57455239	.	C	T	.	.	MAF_INRAE=5.833;MAF_USDA=6.471
NC_035093.1	57455262	.	G	A	.	.	MAF_INRAE=27.848;MAF_USDA=19.672
NC_035093.1	57455319	.	A	T	.	.	MAF_USDA=5.738
NC_035093.1	57455372	.	T	C	.	.	MAF_INRAE=3.333
NC_035093.1	57455450	.	C	A	.	.	MAF_USDA=4.098
NC_035093.1	57455516	.	G	A	.	.	MAF_INRAE=28.481;MAF_USDA=15.294
NC_035093.1	57455901	.	C	T	.	.	MAF_INRAE=27.848;MAF_USDA=20.492
NC_035093.1	57455974	.	G	T	.	.	MAF_USDA=22.131
NC_035093.1	57455975	.	T	A	.	.	MAF_USDA=22.131
NC_035093.1	57455976	.	A	C	.	.	MAF_USDA=22.131
NC_035093.1	57456125	.	C	A	.	.	MAF_USDA=2.459
NC_035093.1	57456161	.	G	A	.	.	MAF_USDA=2.459
NC_035093.1	57456165	.	G	T	.	.	MAF_INRAE=6.962;MAF_USDA=7.647
NC_035093.1	57456171	.	T	C	.	.	MAF_USDA=13.934
NC_035093.1	57456214	.	A	C	.	.	MAF_INRAE=27.848;MAF_USDA=22.131
NC_035093.1	57456272	.	T	G	.	.	MAF_INRAE=41.772;MAF_USDA=19.412
NC_035093.1	57456292	.	A	C	.	.	MAF_USDA=2.459
NC_035093.1	57456318	.	G	T	.	.	MAF_INRAE=2.5
NC_035093.1	57456360	.	T	C	.	.	MAF_INRAE=27.848;MAF_USDA=21.311
NC_035093.1	57456395	.	A	C	.	.	MAF_INRAE=27.848;MAF_USDA=21.311
NC_035093.1	57456402	.	C	T	.	.	MAF_USDA=11.475
NC_035093.1	57456557	.	C	A	.	.	MAF_USDA=2.459
NC_035093.1	57456582	.	T	G	.	.	MAF_INRAE=7.595;MAF_USDA=28.824
NC_035093.1	57456583	.	G	T	.	.	MAF_INRAE=35.0;MAF_USDA=44.118
NC_035093.1	57456595	.	A	C	.	.	MAF_INRAE=21.519;MAF_USDA=18.824
NC_035093.1	57456601	.	A	C	.	.	MAF_INRAE=21.519;MAF_USDA=18.235
NC_035093.1	57456619	.	A	C	.	.	MAF_INRAE=5.263;MAF_USDA=4.118
NC_035093.1	57456632	.	C	G	.	.	MAF_INRAE=21.519;MAF_USDA=18.824
NC_035093.1	57456650	.	C	G	.	.	MAF_INRAE=20.0;MAF_USDA=18.75
NC_035093.1	57456683	.	T	A	.	.	MAF_INRAE=39.241;MAF_USDA=9.412
NC_035093.1	57456759	.	C	T	.	.	MAF_INRAE=5.263
NC_035093.1	57456761	.	G	A	.	.	MAF_INRAE=7.595;MAF_USDA=34.118
NC_035093.1	57456893	.	C	T	.	.	MAF_INRAE=3.797;MAF_USDA=4.118
NC_035093.1	57456949	.	G	A	.	.	MAF_USDA=14.583
NC_035093.1	57457003	.	C	T	.	.	MAF_INRAE=39.241;MAF_USDA=8.824
NC_035093.1	57457004	.	G	A	.	.	MAF_USDA=6.557
NC_035093.1	57457150	.	C	T	.	.	MAF_INRAE=27.848;MAF_USDA=20.492
NC_035093.1	57457157	.	A	C	.	.	MAF_INRAE=5.263;MAF_USDA=3.529
NC_035093.1	57457164	.	C	A	.	.	MAF_USDA=11.475
NC_035093.1	57457170	.	T	G	.	.	MAF_INRAE=27.848;MAF_USDA=20.492
NC_035093.1	57457182	.	C	T	.	.	MAF_USDA=11.475
NC_035093.1	57457210	.	C	A	.	.	MAF_INRAE=25.0
NC_035093.1	57457213	.	T	A	.	.	MAF_INRAE=25.0
NC_035093.1	57457214	.	C	G	.	.	MAF_INRAE=25.0
NC_035093.1	57457223	.	T	C	.	.	MAF_INRAE=25.0
NC_035093.1	57457224	.	C	A	.	.	MAF_INRAE=25.0
NC_035093.1	57457228	.	C	T	.	.	MAF_INRAE=22.152;MAF_USDA=18.824
NC_035093.1	57457275	.	G	T	.	.	MAF_INRAE=27.848;MAF_USDA=20.492
NC_035093.1	57457290	.	C	T	.	.	MAF_INRAE=27.848;MAF_USDA=20.492
NC_035093.1	57457423	.	G	C	.	.	MAF_INRAE=27.848;MAF_USDA=21.311
NC_035093.1	57457431	.	G	A	.	.	MAF_INRAE=27.848;MAF_USDA=20.492
NC_035093.1	57457461	.	A	G	.	.	MAF_INRAE=21.519;MAF_USDA=19.412
NC_035093.1	57457464	.	G	T	.	.	MAF_INRAE=7.595;MAF_USDA=28.824
NC_035093.1	57457530	.	T	G	.	.	MAF_USDA=1.765
NC_035093.1	57457588	.	G	T	.	.	MAF_INRAE=41.667;MAF_USDA=16.667
NC_035093.1	57457605	.	G	T	.	.	MAF_INRAE=21.519;MAF_USDA=19.412
NC_035093.1	57457620	.	G	C	.	.	MAF_INRAE=7.595;MAF_USDA=29.412
NC_035093.1	57457684	.	A	G	.	.	MAF_INRAE=27.848;MAF_USDA=21.311
NC_035093.1	57457729	.	A	C	.	.	MAF_INRAE=39.241;MAF_USDA=9.412
NC_035093.1	57457821	.	G	T	.	.	MAF_INRAE=27.848;MAF_USDA=21.311
NC_035093.1	57457855	.	A	T	.	.	MAF_USDA=4.098
NC_035093.1	57457859	.	G	T	.	.	MAF_USDA=4.118
NC_035093.1	57457934	.	C	G	.	.	MAF_INRAE=21.519;MAF_USDA=23.529
NC_035093.1	57457954	.	G	T	.	.	MAF_USDA=4.098
NC_035093.1	57457973	.	G	A	.	.	MAF_USDA=10.656
NC_035093.1	57458053	.	G	T	.	.	MAF_USDA=1.765
NC_035093.1	57458135	.	C	T	.	.	MAF_INRAE=27.848;MAF_USDA=9.836
NC_035093.1	57458149	.	G	T	.	.	MAF_INRAE=39.241;MAF_USDA=9.412
NC_035093.1	57458150	.	G	A	.	.	MAF_USDA=4.167
NC_035093.1	57458173	.	T	C	.	.	MAF_INRAE=5.263;MAF_USDA=4.098
NC_035093.1	57458174	.	C	T	.	.	MAF_INRAE=27.848;MAF_USDA=17.213
NC_035093.1	57458205	.	C	T	.	.	MAF_USDA=3.279
NC_035093.1	57458226	.	G	T	.	.	MAF_INRAE=39.241;MAF_USDA=16.667
NC_035093.1	57458278	.	A	T	.	.	MAF_USDA=10.656
NC_035093.1	57458295	.	C	A	.	.	MAF_USDA=7.377
NC_035093.1	57458333	.	G	A	.	.	MAF_INRAE=27.848;MAF_USDA=18.033
NC_035093.1	57458343	.	T	A	.	.	MAF_INRAE=27.848;MAF_USDA=17.213
NC_035093.1	57458371	.	T	C	.	.	MAF_INRAE=27.848;MAF_USDA=16.393
NC_035093.1	57458492	.	C	A	.	.	MAF_USDA=4.098
NC_035093.1	57458496	.	T	C	.	.	MAF_INRAE=7.595;MAF_USDA=29.412
NC_035093.1	57458536	.	A	G	.	.	MAF_INRAE=5.263;MAF_USDA=3.529
NC_035093.1	57458554	.	T	A	.	.	MAF_INRAE=6.962;MAF_USDA=29.412
NC_035093.1	57458576	.	G	A	.	.	MAF_INRAE=27.848;MAF_USDA=14.754
NC_035093.1	57458577	.	G	A	.	.	MAF_INRAE=26.667;MAF_USDA=14.754
NC_035093.1	57458593	.	T	C	.	.	MAF_INRAE=43.671;MAF_USDA=31.176
NC_035093.1	57458671	.	T	A	.	.	MAF_INRAE=27.848;MAF_USDA=21.311
NC_035093.1	57458696	.	C	T	.	.	MAF_INRAE=27.848;MAF_USDA=20.492
NC_035093.1	57458808	.	G	T	.	.	MAF_INRAE=3.797;MAF_USDA=4.118
NC_035093.1	57458852	.	A	G	.	.	MAF_USDA=1.639
NC_035093.1	57458878	.	T	G	.	.	MAF_USDA=4.098
NC_035093.1	57458989	.	A	G	.	.	MAF_USDA=2.459
NC_035093.1	57459101	.	T	C	.	.	MAF_INRAE=3.165;MAF_USDA=4.118
NC_035093.1	57459102	.	A	G	.	.	MAF_INRAE=27.848;MAF_USDA=21.311
NC_035093.1	57459167	.	C	A	.	.	MAF_USDA=1.639
NC_035093.1	57459168	.	C	A	.	.	MAF_INRAE=43.038;MAF_USDA=24.118
NC_035093.1	57459181	.	T	A	.	.	MAF_INRAE=7.595;MAF_USDA=29.412
NC_035093.1	57459214	.	G	T	.	.	MAF_INRAE=7.595;MAF_USDA=29.412
NC_035093.1	57459305	.	T	G	.	.	MAF_INRAE=5.0;MAF_USDA=10.417
NC_035093.1	57459345	.	T	C	.	.	MAF_INRAE=21.519;MAF_USDA=35.882
NC_035093.1	57459348	.	C	T	.	.	MAF_INRAE=26.667;MAF_USDA=20.492
NC_035093.1	57459387	.	G	T	.	.	MAF_USDA=3.279
NC_035093.1	57459391	.	T	G	.	.	MAF_INRAE=21.519;MAF_USDA=28.235
NC_035093.1	57459507	.	C	A	.	.	MAF_INRAE=2.5
NC_035093.1	57459539	.	T	A	.	.	MAF_USDA=3.279
NC_035093.1	57459563	.	C	T	.	.	MAF_INRAE=5.263
NC_035093.1	57459737	.	G	T	.	.	MAF_INRAE=7.595;MAF_USDA=25.294
NC_035093.1	57459820	.	A	C	.	.	MAF_USDA=2.459
NC_035093.1	57459833	.	A	T	.	.	MAF_USDA=13.934
NC_035093.1	57459923	.	G	T	.	.	MAF_USDA=14.583
NC_035093.1	57459924	.	G	A	.	.	MAF_USDA=14.583
NC_035093.1	57460317	.	A	C	.	.	MAF_INRAE=5.0;MAF_USDA=10.417
NC_035093.1	57460343	.	T	G	.	.	MAF_USDA=1.639
NC_035093.1	57460351	.	C	G	.	.	MAF_USDA=1.765
NC_035093.1	57460434	.	A	G	.	.	MAF_INRAE=7.595;MAF_USDA=24.706
NC_035093.1	57460444	.	G	A	.	.	MAF_INRAE=12.658;MAF_USDA=16.471
NC_035093.1	57460485	.	A	T	.	.	MAF_USDA=1.639
NC_035093.1	57460492	.	C	T	.	.	MAF_INRAE=2.5;MAF_USDA=1.639
NC_035093.1	57460657	.	C	A	.	.	MAF_INRAE=39.241;MAF_USDA=9.412
NC_035093.1	57460666	.	T	C	.	.	MAF_INRAE=5.263;MAF_USDA=3.279
NC_035093.1	57460701	.	T	G	.	.	MAF_INRAE=38.608;MAF_USDA=10.0
NC_035093.1	57460747	.	G	A	.	.	MAF_USDA=4.918
NC_035093.1	57460775	.	A	G	.	.	MAF_INRAE=38.608;MAF_USDA=10.0
NC_035093.1	57460910	.	T	G	.	.	MAF_USDA=18.333
NC_035093.1	57461034	.	C	T	.	.	MAF_INRAE=31.646;MAF_USDA=34.118
NC_035093.1	57461055	.	A	C	.	.	MAF_INRAE=46.835;MAF_USDA=37.059
NC_035093.1	57461076	.	C	T	.	.	MAF_INRAE=39.241;MAF_USDA=10.0
NC_035093.1	57461119	.	A	T	.	.	MAF_INRAE=39.241;MAF_USDA=10.0
NC_035093.1	57461127	.	G	C	.	.	MAF_INRAE=39.241;MAF_USDA=10.0
NC_035093.1	57461201	.	C	A	.	.	MAF_USDA=17.059
NC_035093.1	57461258	.	T	C	.	.	MAF_USDA=4.706
NC_035093.1	57461350	.	A	G	.	.	MAF_INRAE=39.241;MAF_USDA=9.412
NC_035093.1	57461425	.	A	G	.	.	MAF_INRAE=7.595;MAF_USDA=24.706
NC_035093.1	57461430	.	C	T	.	.	MAF_USDA=4.167
NC_035093.1	57461439	.	C	A	.	.	MAF_USDA=2.459
NC_035093.1	57461509	.	C	T	.	.	MAF_USDA=1.639
NC_035093.1	57461625	.	G	A	.	.	MAF_INRAE=5.0;MAF_USDA=14.118
NC_035093.1	57461683	.	T	A	.	.	MAF_USDA=1.639
NC_035093.1	57461701	.	C	G	.	.	MAF_USDA=6.557
NC_035093.1	57461782	.	A	G	.	.	MAF_INRAE=6.962;MAF_USDA=5.294
NC_035093.1	57461812	.	A	C	.	.	MAF_INRAE=37.975;MAF_USDA=11.176
NC_035093.1	57461942	.	C	A	.	.	MAF_USDA=4.118
NC_035093.1	57462073	.	G	A	.	.	MAF_USDA=10.656
NC_035093.1	57462075	.	C	T	.	.	MAF_INRAE=41.667;MAF_USDA=11.31
NC_035093.1	57462175	.	C	T	.	.	MAF_INRAE=7.595;MAF_USDA=24.118
NC_035093.1	57462196	.	A	C	.	.	MAF_INRAE=38.608;MAF_USDA=11.176
NC_035093.1	57462198	.	G	A	.	.	MAF_USDA=1.639
NC_035093.1	57462272	.	G	A	.	.	MAF_INRAE=7.595;MAF_USDA=24.706
NC_035093.1	57462378	.	G	A	.	.	MAF_INRAE=38.608;MAF_USDA=10.0
NC_035093.1	57462381	.	A	C	.	.	MAF_INRAE=40.833;MAF_USDA=10.588
NC_035093.1	57462407	.	A	G	.	.	MAF_INRAE=5.263;MAF_USDA=2.941
NC_035093.1	57462420	.	G	T	.	.	MAF_INRAE=8.333;MAF_USDA=21.176
NC_035093.1	57462424	.	C	T	.	.	MAF_INRAE=8.333;MAF_USDA=24.706
NC_035093.1	57462430	.	G	A	.	.	MAF_INRAE=38.608;MAF_USDA=10.0
NC_035093.1	57462433	.	C	T	.	.	MAF_INRAE=20.0
NC_035093.1	57462552	.	C	T	.	.	MAF_INRAE=7.595;MAF_USDA=24.118
NC_035093.1	57462615	.	C	A	.	.	MAF_USDA=2.459
NC_035093.1	57462688	.	A	C	.	.	MAF_INRAE=7.595;MAF_USDA=24.118
NC_035093.1	57462745	.	T	G	.	.	MAF_INRAE=2.5
NC_035093.1	57462778	.	C	A	.	.	MAF_USDA=4.706
NC_035093.1	57462845	.	G	T	.	.	MAF_USDA=3.279
NC_035093.1	57462857	.	G	A	.	.	MAF_INRAE=5.0;MAF_USDA=10.417
NC_035093.1	57462877	.	G	A	.	.	MAF_INRAE=7.595;MAF_USDA=24.118
NC_035093.1	57462930	.	T	C	.	.	MAF_INRAE=38.608;MAF_USDA=10.588
NC_035093.1	57462947	.	T	A	.	.	MAF_INRAE=31.646;MAF_USDA=21.176
NC_035093.1	57463052	.	A	C	.	.	MAF_INRAE=40.506;MAF_USDA=10.0
NC_035093.1	57463055	.	T	G	.	.	MAF_USDA=12.295
NC_035093.1	57463090	.	A	T	.	.	MAF_INRAE=39.241;MAF_USDA=10.0
NC_035093.1	57463097	.	G	T	.	.	MAF_INRAE=39.241;MAF_USDA=10.0
NC_035093.1	57463098	.	T	G	.	.	MAF_INRAE=41.667;MAF_USDA=10.0
NC_035093.1	57463112	.	T	A	.	.	MAF_INRAE=39.241;MAF_USDA=10.0
NC_035093.1	57463151	.	G	A	.	.	MAF_USDA=4.167
NC_035093.1	57463169	.	C	T	.	.	MAF_INRAE=3.333
NC_035093.1	57463247	.	C	A	.	.	MAF_INRAE=39.241;MAF_USDA=10.241
NC_035093.1	57463310	.	C	T	.	.	MAF_USDA=10.169
NC_035093.1	57463412	.	A	G	.	.	MAF_INRAE=38.608;MAF_USDA=10.241
NC_035093.1	57463421	.	T	G	.	.	MAF_INRAE=38.608;MAF_USDA=10.241
NC_035093.1	57463438	.	T	C	.	.	MAF_INRAE=38.608;MAF_USDA=10.241
NC_035093.1	57463450	.	G	T	.	.	MAF_INRAE=31.579;MAF_USDA=10.241
NC_035093.1	57463478	.	C	G	.	.	MAF_INRAE=39.241;MAF_USDA=10.119
NC_035093.1	57463529	.	G	C	.	.	MAF_INRAE=31.646;MAF_USDA=22.941
NC_035093.1	57463535	.	A	G	.	.	MAF_INRAE=1.667
NC_035093.1	57463548	.	G	A	.	.	MAF_INRAE=39.241;MAF_USDA=10.0
NC_035093.1	57463572	.	C	A	.	.	MAF_INRAE=11.392;MAF_USDA=4.118
NC_035093.1	57463583	.	C	T	.	.	MAF_INRAE=15.823
NC_035093.1	57463589	.	G	T	.	.	MAF_INRAE=21.519;MAF_USDA=21.765
NC_035093.1	57463616	.	C	T	.	.	MAF_USDA=11.176
NC_035093.1	57463787	.	T	A	.	.	MAF_INRAE=39.241;MAF_USDA=10.0
NC_035093.1	57463855	.	G	A	.	.	MAF_INRAE=5.263;MAF_USDA=3.279
NC_035093.1	57463872	.	T	G	.	.	MAF_INRAE=7.595;MAF_USDA=22.353
NC_035093.1	57463873	.	C	A	.	.	MAF_INRAE=8.333;MAF_USDA=24.706
NC_035093.1	57463977	.	G	C	.	.	MAF_INRAE=38.608;MAF_USDA=10.0
NC_035093.1	57464014	.	G	C	.	.	MAF_INRAE=21.519;MAF_USDA=25.904
NC_035093.1	57464022	.	A	C	.	.	MAF_INRAE=21.519;MAF_USDA=28.235
NC_035093.1	57464036	.	C	T	.	.	MAF_INRAE=7.595;MAF_USDA=24.706
NC_035093.1	57464047	.	A	T	.	.	MAF_USDA=1.639
NC_035093.1	57464068	.	T	C	.	.	MAF_INRAE=38.608;MAF_USDA=8.824
NC_035093.1	57464080	.	T	A	.	.	MAF_USDA=1.765
NC_035093.1	57464121	.	C	T	.	.	MAF_INRAE=16.456
NC_035093.1	57464122	.	G	A	.	.	MAF_INRAE=31.646;MAF_USDA=21.765
NC_035093.1	57464125	.	G	T	.	.	MAF_USDA=3.279
NC_035093.1	57464512	.	A	C	.	.	MAF_INRAE=31.579;MAF_USDA=10.0
NC_035093.1	57464517	.	T	G	.	.	MAF_INRAE=8.333;MAF_USDA=24.706
NC_035093.1	57464591	.	T	A	.	.	MAF_USDA=2.459
NC_035093.1	57464596	.	G	C	.	.	MAF_USDA=2.459
NC_035093.1	57464633	.	T	G	.	.	MAF_INRAE=4.167
NC_035093.1	57464832	.	C	G	.	.	MAF_INRAE=38.608;MAF_USDA=10.0
NC_035093.1	57464914	.	G	A	.	.	MAF_INRAE=16.456
NC_035093.1	57465032	.	C	T	.	.	MAF_INRAE=13.291;MAF_USDA=15.882
NC_035093.1	57465075	.	C	T	.	.	MAF_USDA=4.167
NC_035093.1	57465254	.	T	G	.	.	MAF_INRAE=14.557;MAF_USDA=4.118
NC_035093.1	57465364	.	G	A	.	.	MAF_INRAE=39.241;MAF_USDA=10.0
NC_035093.1	57465479	.	C	T	.	.	MAF_INRAE=6.962;MAF_USDA=24.118
NC_035093.1	57465509	.	A	T	.	.	MAF_USDA=4.167
NC_035093.1	57465553	.	A	G	.	.	MAF_USDA=18.852
NC_035093.1	57465608	.	C	T	.	.	MAF_USDA=6.557
NC_035093.1	57465674	.	A	C	.	.	MAF_USDA=31.176
NC_035093.1	57465678	.	A	C	.	.	MAF_USDA=6.557
NC_035093.1	57465704	.	G	C	.	.	MAF_USDA=1.639
NC_035093.1	57465722	.	A	T	.	.	MAF_USDA=2.459
NC_035093.1	57465838	.	A	T	.	.	MAF_INRAE=7.595;MAF_USDA=25.882
NC_035093.1	57465867	.	C	T	.	.	MAF_USDA=4.706
NC_035093.1	57465907	.	T	G	.	.	MAF_INRAE=38.608;MAF_USDA=9.412
NC_035093.1	57465930	.	C	T	.	.	MAF_INRAE=38.608;MAF_USDA=9.412
NC_035093.1	57465962	.	A	T	.	.	MAF_INRAE=21.519;MAF_USDA=25.294
NC_035093.1	57466064	.	C	T	.	.	MAF_INRAE=7.595;MAF_USDA=26.471
NC_035093.1	57466188	.	G	T	.	.	MAF_INRAE=39.873;MAF_USDA=12.353
NC_035093.1	57466213	.	C	T	.	.	MAF_USDA=6.557
NC_035093.1	57466232	.	G	A	.	.	MAF_INRAE=31.646;MAF_USDA=34.706
NC_035093.1	57466287	.	T	G	.	.	MAF_INRAE=37.975;MAF_USDA=9.524
NC_035093.1	57466424	.	G	T	.	.	MAF_INRAE=3.333
NC_035093.1	57466430	.	C	T	.	.	MAF_INRAE=39.241;MAF_USDA=10.0
NC_035093.1	57466486	.	C	A	.	.	MAF_USDA=3.279
NC_035093.1	57466556	.	G	T	.	.	MAF_USDA=2.459
NC_035093.1	57466622	.	C	T	.	.	MAF_USDA=6.557
NC_035093.1	57466629	.	G	A	.	.	MAF_INRAE=31.646;MAF_USDA=35.882
NC_035093.1	57466738	.	G	A	.	.	MAF_INRAE=16.456
NC_035093.1	57466783	.	T	C	.	.	MAF_INRAE=21.519;MAF_USDA=26.471
NC_035093.1	57466970	.	G	C	.	.	MAF_INRAE=8.333;MAF_USDA=47.917
NC_035093.1	57467020	.	G	A	.	.	MAF_INRAE=39.241;MAF_USDA=9.412
NC_035093.1	57467103	.	G	T	.	.	MAF_USDA=1.639
NC_035093.1	57467104	.	T	G	.	.	MAF_USDA=3.279
NC_035093.1	57467117	.	G	A	.	.	MAF_INRAE=15.823;MAF_USDA=25.294
NC_035093.1	57467386	.	C	T	.	.	MAF_INRAE=6.329
NC_035093.1	57467388	.	C	A	.	.	MAF_INRAE=6.667
NC_035093.1	57467401	.	T	G	.	.	MAF_INRAE=5.0;MAF_USDA=14.706
NC_035093.1	57467428	.	C	T	.	.	MAF_INRAE=7.595;MAF_USDA=27.059
NC_035093.1	57467430	.	C	T	.	.	MAF_INRAE=3.333
NC_035093.1	57467516	.	A	C	.	.	MAF_USDA=3.279
NC_035093.1	57467526	.	A	C	.	.	MAF_USDA=1.639
NC_035093.1	57467732	.	A	C	.	.	MAF_USDA=2.459
NC_035093.1	57467778	.	G	T	.	.	MAF_USDA=20.492
NC_035093.1	57467811	.	T	G	.	.	MAF_INRAE=5.063;MAF_USDA=21.176
NC_035093.1	57467835	.	A	G	.	.	MAF_INRAE=38.608;MAF_USDA=9.412
NC_035093.1	57467894	.	G	A	.	.	MAF_USDA=8.824
NC_035093.1	57467980	.	A	G	.	.	MAF_USDA=1.639
NC_035093.1	57468065	.	A	C	.	.	MAF_INRAE=5.696;MAF_USDA=4.118
NC_035093.1	57468105	.	T	G	.	.	MAF_INRAE=15.823;MAF_USDA=2.459
NC_035093.1	57468252	.	T	G	.	.	MAF_USDA=7.059
NC_035093.1	57468281	.	A	G	.	.	MAF_USDA=4.918
NC_035093.1	57468304	.	G	A	.	.	MAF_INRAE=43.038;MAF_USDA=19.412
NC_035093.1	57468365	.	C	A	.	.	MAF_USDA=1.639
NC_035093.1	57468369	.	A	C	.	.	MAF_INRAE=40.506;MAF_USDA=40.0
NC_035093.1	57468427	.	G	T	.	.	MAF_USDA=15.574
NC_035093.1	57468471	.	A	G	.	.	MAF_USDA=14.754
NC_035093.1	57468528	.	G	C	.	.	MAF_INRAE=12.658;MAF_USDA=29.412
NC_035093.1	57468530	.	C	G	.	.	MAF_INRAE=13.333;MAF_USDA=30.588
NC_035093.1	57468539	.	C	A	.	.	MAF_INRAE=12.658;MAF_USDA=30.588
NC_035093.1	57468540	.	A	G	.	.	MAF_INRAE=13.333;MAF_USDA=30.588
NC_035093.1	57468577	.	A	G	.	.	MAF_INRAE=6.329;MAF_USDA=1.639
NC_035093.1	57468580	.	A	G	.	.	MAF_INRAE=3.797;MAF_USDA=13.529
NC_035093.1	57468770	.	G	C	.	.	MAF_USDA=15.294
NC_035093.1	57468792	.	T	C	.	.	MAF_INRAE=18.987
NC_035093.1	57468834	.	T	C	.	.	MAF_INRAE=3.797;MAF_USDA=22.131
NC_035093.1	57468845	.	C	T	.	.	MAF_INRAE=8.861;MAF_USDA=13.934
NC_035093.1	57468872	.	A	G	.	.	MAF_INRAE=5.263;MAF_USDA=4.706
NC_035093.1	57468992	.	A	G	.	.	MAF_USDA=1.639
NC_035093.1	57468994	.	G	A	.	.	MAF_USDA=1.639
NC_035093.1	57469035	.	T	G	.	.	MAF_INRAE=3.797;MAF_USDA=4.706
NC_035093.1	57469153	.	A	T	.	.	MAF_INRAE=30.38;MAF_USDA=40.588
NC_035093.1	57469203	.	G	A	.	.	MAF_USDA=2.459
NC_035093.1	57469325	.	G	T	.	.	MAF_USDA=4.167
NC_035093.1	57469340	.	G	T	.	.	MAF_USDA=13.115
NC_035093.1	57469350	.	C	T	.	.	MAF_USDA=4.098
NC_035093.1	57469372	.	G	C	.	.	MAF_INRAE=11.392;MAF_USDA=25.882
NC_035093.1	57469451	.	G	T	.	.	MAF_INRAE=5.263;MAF_USDA=1.639
NC_035093.1	57469452	.	G	T	.	.	MAF_USDA=1.639
NC_035093.1	57469487	.	C	G	.	.	MAF_INRAE=12.658;MAF_USDA=22.941
NC_035093.1	57469634	.	C	T	.	.	MAF_INRAE=21.519;MAF_USDA=29.762
NC_035093.1	57469655	.	G	A	.	.	MAF_USDA=1.667
NC_035093.1	57469767	.	C	T	.	.	MAF_INRAE=49.367;MAF_USDA=10.0
NC_035093.1	57469796	.	G	T	.	.	MAF_USDA=14.754
NC_035093.1	57469889	.	C	A	.	.	MAF_USDA=1.639
NC_035093.1	57469892	.	C	A	.	.	MAF_USDA=4.098
NC_035093.1	57470213	.	C	T	.	.	MAF_INRAE=1.667
NC_035093.1	57470234	.	G	A	.	.	MAF_INRAE=3.333
NC_035093.1	57470277	.	C	T	.	.	MAF_INRAE=12.025;MAF_USDA=24.706
NC_035093.1	57470411	.	C	T	.	.	MAF_USDA=1.639
NC_035093.1	57470422	.	A	T	.	.	MAF_USDA=5.738
NC_035093.1	57470469	.	G	A	.	.	MAF_USDA=14.706
NC_035093.1	57470550	.	G	T	.	.	MAF_USDA=22.917
NC_035093.1	57471159	.	C	T	.	.	MAF_USDA=3.333
NC_035093.1	57471243	.	T	A	.	.	MAF_USDA=5.738
NC_035093.1	57471265	.	G	A	.	.	MAF_INRAE=8.861;MAF_USDA=29.412
NC_035093.1	57471334	.	C	G	.	.	MAF_INRAE=5.263
NC_035093.1	57471475	.	G	A	.	.	MAF_INRAE=6.329;MAF_USDA=4.098
NC_035093.1	57471494	.	G	A	.	.	MAF_INRAE=2.5;MAF_USDA=27.083
NC_035093.1	57471618	.	C	T	.	.	MAF_USDA=9.412
NC_035093.1	57471871	.	C	T	.	.	MAF_USDA=39.412
NC_035093.1	57471872	.	T	G	.	.	MAF_USDA=38.824
NC_035093.1	57471877	.	G	T	.	.	MAF_USDA=14.706
NC_035093.1	57472908	.	T	G	.	.	MAF_INRAE=15.19;MAF_USDA=38.235
NC_035093.1	57473073	.	A	C	.	.	MAF_INRAE=8.861;MAF_USDA=25.294
NC_035093.1	57473118	.	C	T	.	.	MAF_INRAE=11.392
NC_035093.1	57473178	.	C	T	.	.	MAF_USDA=1.639
NC_035093.1	57473262	.	G	A,T	.	.	MAF_INRAE=3.333;MAF_USDA=5.738
NC_035093.1	57473374	.	C	A	.	.	MAF_INRAE=5.263;MAF_USDA=3.529
NC_035093.1	57473639	.	C	T	.	.	MAF_INRAE=3.333
NC_035093.1	57473689	.	C	T	.	.	MAF_USDA=2.459
NC_035093.1	57473704	.	A	C	.	.	MAF_INRAE=5.696;MAF_USDA=4.098
NC_035093.1	57473882	.	T	C	.	.	MAF_INRAE=12.658;MAF_USDA=40.588
NC_035093.1	57474098	.	G	A	.	.	MAF_USDA=4.918
NC_035093.1	57474123	.	T	C	.	.	MAF_INRAE=11.392
NC_035093.1	57474176	.	C	A	.	.	MAF_USDA=8.824
NC_035093.1	57474211	.	T	C	.	.	MAF_USDA=4.098
NC_035093.1	57474242	.	G	C	.	.	MAF_USDA=10.588
NC_035093.1	57474290	.	A	T	.	.	MAF_USDA=2.459
NC_035093.1	57474317	.	T	G	.	.	MAF_USDA=6.557
NC_035093.1	57474353	.	C	T	.	.	MAF_INRAE=6.329;MAF_USDA=33.529
NC_035093.1	57474360	.	G	A	.	.	MAF_USDA=11.475
NC_035093.1	57474388	.	T	G	.	.	MAF_USDA=1.639
NC_035093.1	57474415	.	A	C	.	.	MAF_USDA=1.639
NC_035093.1	57474532	.	G	T	.	.	MAF_INRAE=5.263;MAF_USDA=3.279
NC_035093.1	57474643	.	A	G	.	.	MAF_USDA=1.765
NC_035093.1	57474697	.	T	C	.	.	MAF_USDA=9.016
NC_035093.1	57474710	.	G	A	.	.	MAF_INRAE=3.333
NC_035093.1	57474762	.	T	G	.	.	MAF_USDA=2.459
NC_035093.1	57474801	.	T	G	.	.	MAF_USDA=3.333
NC_035093.1	57474802	.	A	T	.	.	MAF_USDA=3.333
NC_035093.1	57474869	.	C	A	.	.	MAF_USDA=10.656
NC_035093.1	57474966	.	C	T	.	.	MAF_USDA=4.918
NC_035093.1	57475063	.	G	A	.	.	MAF_INRAE=12.025
NC_035093.1	57475093	.	C	T	.	.	MAF_USDA=9.836
NC_035093.1	57475113	.	G	A	.	.	MAF_INRAE=1.667
NC_035093.1	57475165	.	C	A	.	.	MAF_USDA=1.639
NC_035093.1	57475247	.	A	G	.	.	MAF_USDA=1.639
NC_035093.1	57475261	.	A	G	.	.	MAF_INRAE=15.19;MAF_USDA=29.167
NC_035093.1	57475325	.	C	T	.	.	MAF_INRAE=6.329;MAF_USDA=32.143
NC_035093.1	57475554	.	T	G	.	.	MAF_INRAE=5.263
NC_035093.1	57475558	.	T	C	.	.	MAF_INRAE=9.494;MAF_USDA=36.905
NC_035093.1	57475565	.	C	A	.	.	MAF_INRAE=5.263;MAF_USDA=1.667
NC_035093.1	57475619	.	A	T	.	.	MAF_INRAE=6.329;MAF_USDA=33.529
NC_035093.1	57475620	.	G	C	.	.	MAF_INRAE=6.667;MAF_USDA=33.529
NC_035093.1	57475635	.	G	A	.	.	MAF_INRAE=3.333
NC_035093.1	57475705	.	A	C	.	.	MAF_INRAE=12.658;MAF_USDA=39.412
NC_035093.1	57476004	.	G	A	.	.	MAF_INRAE=5.263;MAF_USDA=3.529
NC_035093.1	57476085	.	G	A	.	.	MAF_INRAE=15.19;MAF_USDA=48.824
NC_035093.1	57476090	.	C	A	.	.	MAF_INRAE=3.797;MAF_USDA=22.941
NC_035093.1	57476110	.	C	A	.	.	MAF_USDA=1.639
NC_035093.1	57476122	.	A	G	.	.	MAF_INRAE=39.873;MAF_USDA=16.667
NC_035093.1	57476133	.	C	T	.	.	MAF_USDA=4.167
NC_035093.1	57476254	.	A	T	.	.	MAF_USDA=1.639
NC_035093.1	57476260	.	G	C	.	.	MAF_INRAE=7.595;MAF_USDA=36.066
NC_035093.1	57476311	.	C	T	.	.	MAF_INRAE=16.456
NC_035093.1	57476385	.	T	C	.	.	MAF_USDA=2.459
NC_035093.1	57476406	.	T	G	.	.	MAF_USDA=4.098
NC_035093.1	57476478	.	C	T	.	.	MAF_USDA=1.639
NC_035093.1	57476501	.	T	C	.	.	MAF_INRAE=5.263;MAF_USDA=3.529
NC_035093.1	57476603	.	C	T	.	.	MAF_USDA=6.25
NC_035093.1	57476694	.	A	C	.	.	MAF_INRAE=5.263;MAF_USDA=2.459
NC_035093.1	57476703	.	G	C	.	.	MAF_INRAE=5.263;MAF_USDA=2.459
NC_035093.1	57476820	.	A	G	.	.	MAF_USDA=2.459
NC_035093.1	57476846	.	C	T	.	.	MAF_INRAE=6.329
NC_035093.1	57476886	.	C	G	.	.	MAF_USDA=4.098
NC_035093.1	57477040	.	T	A	.	.	MAF_USDA=1.667
NC_035093.1	57477044	.	C	T	.	.	MAF_INRAE=16.456
NC_035093.1	57477097	.	G	A	.	.	MAF_USDA=4.762
NC_035093.1	57477109	.	C	A	.	.	MAF_INRAE=3.333
NC_035093.1	57477136	.	A	T	.	.	MAF_INRAE=5.263;MAF_USDA=14.583
NC_035093.1	57477168	.	T	A	.	.	MAF_INRAE=11.392;MAF_USDA=5.882
NC_035093.1	57477270	.	C	T	.	.	MAF_INRAE=5.263;MAF_USDA=4.118
NC_035093.1	57477327	.	T	C	.	.	MAF_INRAE=3.333;MAF_USDA=22.353
NC_035093.1	57477330	.	T	C	.	.	MAF_INRAE=10.526
NC_035093.1	57477339	.	G	A	.	.	MAF_INRAE=5.263;MAF_USDA=1.639
NC_035093.1	57477372	.	A	G	.	.	MAF_USDA=2.459
NC_035093.1	57477777	.	A	G	.	.	MAF_INRAE=5.263;MAF_USDA=2.941
NC_035093.1	57477817	.	G	A	.	.	MAF_INRAE=3.333
NC_035093.1	57477830	.	T	C	.	.	MAF_USDA=11.475
NC_035093.1	57477865	.	G	A	.	.	MAF_USDA=2.459
NC_035093.1	57477879	.	C	T	.	.	MAF_USDA=3.279
NC_035093.1	57477991	.	C	A	.	.	MAF_INRAE=5.263;MAF_USDA=1.639
NC_035093.1	57478030	.	G	A	.	.	MAF_USDA=1.639
NC_035093.1	57478106	.	G	A	.	.	MAF_USDA=7.377
NC_035093.1	57478114	.	C	T	.	.	MAF_USDA=7.377
NC_035093.1	57478151	.	G	A	.	.	MAF_USDA=8.197
NC_035093.1	57478208	.	T	A	.	.	MAF_INRAE=16.456
NC_035093.1	57478220	.	T	A	.	.	MAF_INRAE=3.333;MAF_USDA=25.0
NC_035093.1	57478281	.	T	A	.	.	MAF_USDA=2.459
NC_035093.1	57478305	.	G	C	.	.	MAF_INRAE=5.833;MAF_USDA=4.167
NC_035093.1	57478306	.	G	A	.	.	MAF_INRAE=5.833;MAF_USDA=4.167
NC_035093.1	57478308	.	G	A	.	.	MAF_USDA=4.167
NC_035093.1	57478309	.	G	A	.	.	MAF_USDA=4.167
NC_035093.1	57478315	.	A	T	.	.	MAF_USDA=4.167
NC_035093.1	57478406	.	A	C	.	.	MAF_INRAE=12.025;MAF_USDA=50.0
NC_035093.1	57478415	.	A	G	.	.	MAF_USDA=7.377
NC_035093.1	57478523	.	A	G	.	.	MAF_USDA=3.279
NC_035093.1	57478554	.	T	C	.	.	MAF_INRAE=5.263;MAF_USDA=2.459
NC_035093.1	57478627	.	G	A	.	.	MAF_USDA=4.167
NC_035093.1	57478630	.	T	A	.	.	MAF_USDA=3.279
NC_035093.1	57478642	.	G	C	.	.	MAF_USDA=1.639
NC_035093.1	57478698	.	G	A	.	.	MAF_INRAE=5.0;MAF_USDA=10.417
NC_035093.1	57478702	.	C	T	.	.	MAF_USDA=1.639
NC_035093.1	57478848	.	A	C	.	.	MAF_USDA=3.279
NC_035093.1	57478938	.	T	A	.	.	MAF_USDA=15.882
NC_035093.1	57478939	.	C	T	.	.	MAF_USDA=15.882
NC_035093.1	57478965	.	T	C	.	.	MAF_USDA=2.459
NC_035093.1	57478966	.	G	T	.	.	MAF_USDA=1.639
NC_035093.1	57479099	.	C	A	.	.	MAF_INRAE=3.333;MAF_USDA=25.0
NC_035093.1	57479105	.	A	T	.	.	MAF_INRAE=5.0;MAF_USDA=6.471
NC_035093.1	57479126	.	C	G	.	.	MAF_USDA=1.639
NC_035093.1	57479297	.	C	G	.	.	MAF_INRAE=9.167;MAF_USDA=7.059
NC_035093.1	57479303	.	C	T	.	.	MAF_INRAE=8.228;MAF_USDA=27.059
NC_035093.1	57479336	.	C	A	.	.	MAF_INRAE=6.329
NC_035093.1	57479359	.	C	T	.	.	MAF_USDA=2.459
NC_035093.1	57479474	.	G	A	.	.	MAF_INRAE=3.333;MAF_USDA=22.917
NC_035093.1	57479560	.	A	T	.	.	MAF_INRAE=5.263;MAF_USDA=1.639
NC_035093.1	57479582	.	T	C	.	.	MAF_USDA=2.459
NC_035093.1	57479595	.	T	G	.	.	MAF_INRAE=5.263;MAF_USDA=1.639
NC_035093.1	57479599	.	T	C	.	.	MAF_USDA=1.639
NC_035093.1	57479639	.	A	G	.	.	MAF_INRAE=35.443;MAF_USDA=32.353
NC_035093.1	57479717	.	G	C	.	.	MAF_USDA=4.098
NC_035093.1	57479839	.	G	C	.	.	MAF_INRAE=6.329;MAF_USDA=17.647
NC_035093.1	57479887	.	C	G	.	.	MAF_INRAE=5.263;MAF_USDA=1.639
NC_035093.1	57479931	.	A	G	.	.	MAF_INRAE=5.263;MAF_USDA=3.529
NC_035093.1	57479994	.	C	T	.	.	MAF_USDA=2.459
NC_035093.1	57480193	.	G	T	.	.	MAF_USDA=3.279
NC_035093.1	57480264	.	G	A	.	.	MAF_USDA=10.656
NC_035093.1	57480315	.	A	T	.	.	MAF_USDA=8.197
NC_035093.1	57480438	.	A	T	.	.	MAF_USDA=1.639
NC_035093.1	57480449	.	C	T	.	.	MAF_INRAE=3.333;MAF_USDA=20.0
NC_035093.1	57480557	.	T	C	.	.	MAF_INRAE=40.506;MAF_USDA=11.765
NC_035093.1	57480727	.	G	A	.	.	MAF_USDA=14.118
NC_035093.1	57480797	.	C	A	.	.	MAF_INRAE=16.667;MAF_USDA=2.459
NC_035093.1	57480824	.	C	G	.	.	MAF_USDA=1.639
NC_035093.1	57480885	.	G	T	.	.	MAF_USDA=1.765
NC_035093.1	57480930	.	C	T	.	.	MAF_INRAE=5.833;MAF_USDA=6.471
NC_035093.1	57481023	.	G	A	.	.	MAF_USDA=1.639
NC_035093.1	57481135	.	G	A	.	.	MAF_INRAE=5.0;MAF_USDA=10.417
NC_035093.1	57481142	.	A	G	.	.	MAF_USDA=13.934
NC_035093.1	57481192	.	C	A	.	.	MAF_INRAE=5.263
NC_035093.1	57481229	.	C	T	.	.	MAF_USDA=2.459
NC_035093.1	57481325	.	G	A	.	.	MAF_USDA=3.529
NC_035093.1	57481328	.	G	A	.	.	MAF_USDA=3.279
NC_035093.1	57481343	.	A	T	.	.	MAF_USDA=13.934
NC_035093.1	57481564	.	G	A	.	.	MAF_USDA=4.918
NC_035093.1	57481585	.	A	C	.	.	MAF_INRAE=5.833;MAF_USDA=6.471
NC_035093.1	57481705	.	T	C	.	.	MAF_USDA=10.0
NC_035093.1	57481787	.	C	T	.	.	MAF_INRAE=4.43;MAF_USDA=2.459
NC_035093.1	57481917	.	G	C	.	.	MAF_INRAE=15.789
NC_035093.1	57481996	.	G	A	.	.	MAF_USDA=13.115
NC_035093.1	57482034	.	T	A	.	.	MAF_INRAE=5.0;MAF_USDA=18.235
NC_035093.1	57482111	.	C	T	.	.	MAF_USDA=13.934
NC_035093.1	57482172	.	T	C	.	.	MAF_USDA=2.459
NC_035093.1	57482173	.	G	A	.	.	MAF_USDA=13.115
NC_035093.1	57482287	.	A	G	.	.	MAF_INRAE=12.5
NC_035093.1	57482316	.	C	A	.	.	MAF_INRAE=3.333
NC_035093.1	57482416	.	C	T	.	.	MAF_INRAE=37.342;MAF_USDA=7.738
NC_035093.1	57482421	.	C	T	.	.	MAF_INRAE=8.861
NC_035093.1	57482446	.	T	C	.	.	MAF_INRAE=3.333
NC_035093.1	57482480	.	G	A	.	.	MAF_INRAE=6.667;MAF_USDA=13.095
NC_035093.1	57482492	.	C	T	.	.	MAF_INRAE=2.5
NC_035093.1	57482493	.	G	A	.	.	MAF_INRAE=2.5
NC_035093.1	57482506	.	G	A	.	.	MAF_USDA=2.459
NC_035093.1	57482513	.	T	A	.	.	MAF_USDA=14.706
NC_035093.1	57482514	.	T	G	.	.	MAF_USDA=2.459
NC_035093.1	57482516	.	G	A	.	.	MAF_INRAE=5.833;MAF_USDA=15.294
NC_035093.1	57482630	.	G	C	.	.	MAF_USDA=2.459
NC_035093.1	57482637	.	A	C	.	.	MAF_INRAE=8.861;MAF_USDA=1.639
NC_035093.1	57482943	.	A	T	.	.	MAF_INRAE=10.127
NC_035093.1	57482955	.	G	A	.	.	MAF_USDA=4.167
NC_035093.1	57482996	.	G	A	.	.	MAF_USDA=4.167
NC_035093.1	57483217	.	T	C	.	.	MAF_USDA=14.167
NC_035093.1	57483223	.	A	C	.	.	MAF_USDA=1.667
NC_035093.1	57483238	.	T	G	.	.	MAF_USDA=12.5
NC_035093.1	57483250	.	G	A	.	.	MAF_INRAE=15.823;MAF_USDA=21.084
NC_035093.1	57483254	.	T	A	.	.	MAF_USDA=6.25
NC_035093.1	57483274	.	G	T	.	.	MAF_INRAE=15.823;MAF_USDA=6.25
NC_035093.1	57483327	.	C	T	.	.	MAF_INRAE=39.241;MAF_USDA=8.824
NC_035093.1	57483363	.	G	A	.	.	MAF_INRAE=2.5
NC_035093.1	57483398	.	A	C	.	.	MAF_INRAE=5.833;MAF_USDA=4.167
NC_035093.1	57483442	.	C	A	.	.	MAF_INRAE=12.5;MAF_USDA=27.059
NC_035093.1	57483444	.	C	T	.	.	MAF_USDA=2.459
NC_035093.1	57483445	.	G	A	.	.	MAF_USDA=2.459
NC_035093.1	57483464	.	G	C	.	.	MAF_INRAE=5.0;MAF_USDA=4.167
NC_035093.1	57483495	.	C	T	.	.	MAF_USDA=13.529
NC_035093.1	57483496	.	T	A	.	.	MAF_USDA=1.639
NC_035093.1	57483508	.	C	T	.	.	MAF_INRAE=12.025;MAF_USDA=1.639
NC_035093.1	57483606	.	G	T	.	.	MAF_INRAE=5.833;MAF_USDA=14.706
NC_035093.1	57483612	.	A	C	.	.	MAF_INRAE=5.263
NC_035093.1	57483613	.	A	G	.	.	MAF_INRAE=5.833;MAF_USDA=14.706
NC_035093.1	57483646	.	A	T	.	.	MAF_INRAE=1.667
NC_035093.1	57483654	.	C	T	.	.	MAF_USDA=4.918
NC_035093.1	57483694	.	T	G	.	.	MAF_USDA=7.377
NC_035093.1	57483707	.	C	A	.	.	MAF_INRAE=11.392
NC_035093.1	57483715	.	T	C	.	.	MAF_USDA=2.459
NC_035093.1	57483728	.	G	T	.	.	MAF_USDA=14.881
NC_035093.1	57483778	.	C	G	.	.	MAF_INRAE=5.263;MAF_USDA=2.976
NC_035093.1	57483820	.	A	T	.	.	MAF_USDA=5.0
NC_035093.1	57483821	.	C	T	.	.	MAF_USDA=5.0
NC_035093.1	57483868	.	G	T	.	.	MAF_INRAE=5.833;MAF_USDA=13.095
NC_035093.1	57483876	.	A	T	.	.	MAF_INRAE=20.253;MAF_USDA=42.857
NC_035093.1	57483904	.	A	C	.	.	MAF_INRAE=4.167;MAF_USDA=10.119
NC_035093.1	57483926	.	T	A	.	.	MAF_INRAE=2.5;MAF_USDA=9.036
NC_035093.1	57483932	.	C	G	.	.	MAF_USDA=8.475
NC_035093.1	57484005	.	G	T	.	.	MAF_USDA=1.667
NC_035093.1	57484011	.	A	G	.	.	MAF_USDA=4.167
NC_035093.1	57484021	.	T	C	.	.	MAF_USDA=8.333
NC_035093.1	57484031	.	T	C	.	.	MAF_INRAE=12.025;MAF_USDA=1.667
NC_035093.1	57484060	.	C	T	.	.	MAF_INRAE=13.291;MAF_USDA=5.357
NC_035093.1	57484071	.	G	A	.	.	MAF_INRAE=5.833;MAF_USDA=15.476
NC_035093.1	57484134	.	A	C	.	.	MAF_USDA=1.667
NC_035093.1	57484214	.	A	T	.	.	MAF_INRAE=3.333
NC_035093.1	57484225	.	G	C	.	.	MAF_USDA=4.167
NC_035093.1	57484315	.	G	T	.	.	MAF_INRAE=12.025;MAF_USDA=1.639
NC_035093.1	57484324	.	T	G	.	.	MAF_INRAE=5.833;MAF_USDA=15.882
NC_035093.1	57484325	.	A	T	.	.	MAF_USDA=4.167
NC_035093.1	57484339	.	A	T	.	.	MAF_USDA=4.098
NC_035093.1	57484439	.	G	C	.	.	MAF_INRAE=5.833;MAF_USDA=19.672
NC_035093.1	57484440	.	C	T	.	.	MAF_INRAE=5.833;MAF_USDA=18.852
NC_035093.1	57484514	.	G	A	.	.	MAF_USDA=5.738
NC_035093.1	57484583	.	A	G	.	.	MAF_USDA=2.459
NC_035093.1	57484593	.	G	C	.	.	MAF_INRAE=5.263;MAF_USDA=3.529
NC_035093.1	57484699	.	C	T	.	.	MAF_INRAE=12.025;MAF_USDA=1.639
NC_035093.1	57484724	.	A	C	.	.	MAF_INRAE=12.025;MAF_USDA=1.639
NC_035093.1	57484729	.	A	T	.	.	MAF_INRAE=3.333;MAF_USDA=18.235
NC_035093.1	57484805	.	A	G	.	.	MAF_INRAE=12.658;MAF_USDA=26.471
NC_035093.1	57484936	.	A	T	.	.	MAF_USDA=9.016
NC_035093.1	57484972	.	C	A	.	.	MAF_USDA=2.459
NC_035093.1	57485015	.	C	T	.	.	MAF_INRAE=12.025;MAF_USDA=1.639
NC_035093.1	57485037	.	A	T	.	.	MAF_USDA=8.197
NC_035093.1	57485059	.	G	T	.	.	MAF_INRAE=12.658;MAF_USDA=22.941
NC_035093.1	57485161	.	A	T	.	.	MAF_USDA=14.583
NC_035093.1	57485176	.	A	T	.	.	MAF_INRAE=5.263;MAF_USDA=3.529
NC_035093.1	57485264	.	G	C	.	.	MAF_USDA=4.918
NC_035093.1	57485290	.	A	C	.	.	MAF_INRAE=12.658;MAF_USDA=27.059
NC_035093.1	57485450	.	C	A	.	.	MAF_INRAE=10.0;MAF_USDA=24.118
NC_035093.1	57485508	.	G	A	.	.	MAF_INRAE=12.658;MAF_USDA=4.118
NC_035093.1	57485527	.	C	G	.	.	MAF_INRAE=12.658;MAF_USDA=27.059
NC_035093.1	57485631	.	C	T	.	.	MAF_USDA=1.639
NC_035093.1	57485698	.	A	C	.	.	MAF_USDA=2.459
NC_035093.1	57485840	.	T	A	.	.	MAF_USDA=6.557
NC_035093.1	57485902	.	G	A	.	.	MAF_USDA=1.639
NC_035093.1	57486074	.	G	A	.	.	MAF_INRAE=12.025
NC_035093.1	57486076	.	C	A	.	.	MAF_INRAE=11.392;MAF_USDA=27.059
NC_035093.1	57486199	.	T	C	.	.	MAF_INRAE=13.291;MAF_USDA=4.706
NC_035093.1	57486205	.	C	G	.	.	MAF_INRAE=11.392;MAF_USDA=1.639
NC_035093.1	57486218	.	C	A	.	.	MAF_INRAE=9.167;MAF_USDA=22.941
NC_035093.1	57486548	.	G	T	.	.	MAF_INRAE=8.861
NC_035093.1	57486670	.	G	C	.	.	MAF_INRAE=12.5;MAF_USDA=30.0
NC_035093.1	57486874	.	T	A	.	.	MAF_USDA=1.639
NC_035093.1	57486890	.	A	C	.	.	MAF_USDA=7.377
NC_035093.1	57486931	.	G	A	.	.	MAF_INRAE=4.43
NC_035093.1	57487012	.	T	C	.	.	MAF_USDA=1.639
NC_035093.1	57487047	.	C	A	.	.	MAF_INRAE=11.392;MAF_USDA=24.118
NC_035093.1	57487096	.	T	C	.	.	MAF_INRAE=11.392;MAF_USDA=4.167
NC_035093.1	57487361	.	T	C	.	.	MAF_INRAE=2.5
NC_035093.1	57487576	.	G	A	.	.	MAF_INRAE=13.291;MAF_USDA=4.706
NC_035093.1	57487626	.	T	A	.	.	MAF_USDA=3.279
NC_035093.1	57488158	.	G	A	.	.	MAF_USDA=21.176
NC_035093.1	57488320	.	G	C	.	.	MAF_INRAE=32.911;MAF_USDA=43.529
NC_035093.1	57488331	.	T	C	.	.	MAF_INRAE=13.291;MAF_USDA=4.706
NC_035093.1	57488342	.	C	T	.	.	MAF_USDA=8.197
NC_035093.1	57488412	.	T	C	.	.	MAF_INRAE=10.127
NC_035093.1	57488519	.	C	G	.	.	MAF_USDA=3.279
NC_035093.1	57488568	.	G	A	.	.	MAF_INRAE=29.114;MAF_USDA=45.882
NC_035093.1	57488670	.	G	T	.	.	MAF_INRAE=1.667
NC_035093.1	57488736	.	T	C	.	.	MAF_USDA=1.724
NC_035093.1	57488789	.	G	A	.	.	MAF_INRAE=13.291;MAF_USDA=6.471
NC_035093.1	57488834	.	T	G	.	.	MAF_USDA=3.279
NC_035093.1	57488944	.	A	G	.	.	MAF_INRAE=5.833;MAF_USDA=14.118
NC_035093.1	57488956	.	C	G	.	.	MAF_USDA=4.167
NC_035093.1	57489038	.	C	T	.	.	MAF_USDA=2.459
NC_035093.1	57489041	.	A	T	.	.	MAF_USDA=2.459
NC_035093.1	57489078	.	A	G	.	.	MAF_USDA=2.459
NC_035093.1	57489111	.	A	C	.	.	MAF_USDA=1.639
NC_035093.1	57489218	.	G	A	.	.	MAF_USDA=1.639
NC_035093.1	57489331	.	A	G	.	.	MAF_USDA=1.639
NC_035093.1	57489406	.	C	T	.	.	MAF_INRAE=5.263;MAF_USDA=3.529
NC_035093.1	57489427	.	T	C	.	.	MAF_INRAE=15.823
NC_035093.1	57489431	.	G	A	.	.	MAF_USDA=4.098
NC_035093.1	57489435	.	A	G	.	.	MAF_INRAE=11.392;MAF_USDA=23.529
NC_035093.1	57489479	.	A	T	.	.	MAF_INRAE=12.025;MAF_USDA=1.639
NC_035093.1	57489500	.	C	A	.	.	MAF_INRAE=11.392;MAF_USDA=1.639
NC_035093.1	57489539	.	A	C	.	.	MAF_USDA=2.459
NC_035093.1	57489608	.	C	G	.	.	MAF_USDA=2.459
NC_035093.1	57489619	.	G	A	.	.	MAF_INRAE=13.291;MAF_USDA=8.824
NC_035093.1	57489676	.	T	C	.	.	MAF_INRAE=24.684;MAF_USDA=31.176
NC_035093.1	57489977	.	G	C	.	.	MAF_USDA=1.639
NC_035093.1	57490085	.	C	T	.	.	MAF_USDA=1.639
NC_035093.1	57490091	.	G	A	.	.	MAF_INRAE=12.5;MAF_USDA=30.0
NC_035093.1	57490135	.	T	G	.	.	MAF_USDA=2.459
NC_035093.1	57490288	.	A	G	.	.	MAF_USDA=1.639
NC_035093.1	57490290	.	A	G	.	.	MAF_INRAE=12.025
NC_035093.1	57490301	.	C	T	.	.	MAF_INRAE=5.833;MAF_USDA=14.118
NC_035093.1	57490307	.	G	A	.	.	MAF_INRAE=1.667
NC_035093.1	57490331	.	G	A	.	.	MAF_USDA=4.167
NC_035093.1	57490332	.	C	A	.	.	MAF_USDA=4.167
NC_035093.1	57490350	.	C	T	.	.	MAF_USDA=21.176
NC_035093.1	57490356	.	C	A	.	.	MAF_USDA=1.639
NC_035093.1	57490373	.	G	A	.	.	MAF_USDA=3.279
NC_035093.1	57490409	.	C	T	.	.	MAF_USDA=4.167
NC_035093.1	57490441	.	A	T	.	.	MAF_USDA=1.765
NC_035093.1	57490548	.	C	T	.	.	MAF_USDA=8.197
NC_035093.1	57490569	.	G	A	.	.	MAF_INRAE=4.167;MAF_USDA=25.0
NC_035093.1	57490598	.	T	G	.	.	MAF_USDA=1.639
NC_035093.1	57490693	.	C	T	.	.	MAF_USDA=1.639
NC_035093.1	57490721	.	A	G	.	.	MAF_USDA=4.098
NC_035093.1	57490734	.	A	G	.	.	MAF_USDA=4.098
NC_035093.1	57490774	.	G	T	.	.	MAF_USDA=18.852
NC_035093.1	57490864	.	T	C	.	.	MAF_INRAE=15.823
NC_035093.1	57490924	.	C	G	.	.	MAF_INRAE=12.025;MAF_USDA=1.639
NC_035093.1	57490937	.	A	G	.	.	MAF_INRAE=36.842;MAF_USDA=35.417
NC_035093.1	57490945	.	C	T	.	.	MAF_USDA=4.098
NC_035093.1	57490958	.	C	T	.	.	MAF_INRAE=48.734;MAF_USDA=42.353
NC_035093.1	57491006	.	T	C	.	.	MAF_INRAE=24.051;MAF_USDA=5.294
NC_035093.1	57491053	.	A	G	.	.	MAF_INRAE=4.167
NC_035093.1	57491063	.	G	T	.	.	MAF_INRAE=4.167
NC_035093.1	57491073	.	A	T	.	.	MAF_INRAE=2.5
NC_035093.1	57491076	.	A	C	.	.	MAF_INRAE=2.5
NC_035093.1	57491083	.	C	T	.	.	MAF_INRAE=47.468;MAF_USDA=37.5
NC_035093.1	57491085	.	A	G	.	.	MAF_INRAE=1.667;MAF_USDA=6.557
NC_035093.1	57491087	.	A	T	.	.	MAF_INRAE=1.667;MAF_USDA=6.557
NC_035093.1	57491089	.	T	C	.	.	MAF_INRAE=1.667;MAF_USDA=6.557
NC_035093.1	57491091	.	C	A	.	.	MAF_INRAE=1.667
NC_035093.1	57491290	.	G	C	.	.	MAF_INRAE=3.333;MAF_USDA=1.639
NC_035093.1	57491301	.	A	T	.	.	MAF_INRAE=14.557;MAF_USDA=4.098
NC_035093.1	57491462	.	C	T	.	.	MAF_USDA=2.459
NC_035093.1	57491495	.	A	G	.	.	MAF_INRAE=5.833;MAF_USDA=4.167
NC_035093.1	57491545	.	C	G	.	.	MAF_INRAE=38.333;MAF_USDA=33.333
NC_035093.1	57491548	.	C	T	.	.	MAF_USDA=3.529
NC_035093.1	57491608	.	C	T	.	.	MAF_INRAE=25.833;MAF_USDA=35.417
NC_035093.1	57491629	.	G	T	.	.	MAF_INRAE=5.833;MAF_USDA=8.333
NC_035093.1	57491686	.	A	T	.	.	MAF_USDA=4.918
NC_035093.1	57491713	.	C	G	.	.	MAF_INRAE=46.667;MAF_USDA=37.5
NC_035093.1	57491735	.	T	C	.	.	MAF_USDA=3.279
NC_035093.1	57491806	.	A	C	.	.	MAF_INRAE=8.333;MAF_USDA=37.059
NC_035093.1	57491811	.	G	T	.	.	MAF_INRAE=20.253;MAF_USDA=11.176
NC_035093.1	57491833	.	A	G	.	.	MAF_INRAE=8.861
NC_035093.1	57491902	.	T	C	.	.	MAF_INRAE=38.608;MAF_USDA=44.118
NC_035093.1	57491994	.	C	A	.	.	MAF_USDA=2.459
NC_035093.1	57492003	.	G	C	.	.	MAF_INRAE=49.367;MAF_USDA=36.471
NC_035093.1	57492099	.	G	T	.	.	MAF_USDA=2.459
NC_035093.1	57492153	.	A	C	.	.	MAF_USDA=4.167
NC_035093.1	57492157	.	A	T	.	.	MAF_INRAE=31.579;MAF_USDA=18.824
NC_035093.1	57492201	.	C	T	.	.	MAF_USDA=1.639
NC_035093.1	57492245	.	A	G	.	.	MAF_INRAE=2.5;MAF_USDA=7.647
NC_035093.1	57492252	.	C	T	.	.	MAF_USDA=1.765
NC_035093.1	57492265	.	T	A	.	.	MAF_INRAE=8.228
NC_035093.1	57492296	.	C	A	.	.	MAF_USDA=1.639
NC_035093.1	57492384	.	C	A	.	.	MAF_USDA=7.377
NC_035093.1	57492414	.	A	C	.	.	MAF_INRAE=21.519
NC_035093.1	57492416	.	A	T	.	.	MAF_INRAE=20.0
NC_035093.1	57492418	.	G	T	.	.	MAF_INRAE=20.0;MAF_USDA=11.176
NC_035093.1	57492443	.	A	G	.	.	MAF_INRAE=21.519;MAF_USDA=11.176
NC_035093.1	57492453	.	T	A	.	.	MAF_INRAE=5.0;MAF_USDA=10.417
NC_035093.1	57492455	.	T	A	.	.	MAF_USDA=3.279
NC_035093.1	57492486	.	T	G	.	.	MAF_INRAE=20.253;MAF_USDA=11.765
NC_035093.1	57492597	.	C	T	.	.	MAF_INRAE=21.519;MAF_USDA=11.176
NC_035093.1	57492699	.	A	C	.	.	MAF_USDA=1.639
NC_035093.1	57492719	.	G	A	.	.	MAF_INRAE=21.519;MAF_USDA=11.176
NC_035093.1	57492750	.	C	T	.	.	MAF_INRAE=12.025
NC_035093.1	57492807	.	G	A	.	.	MAF_USDA=13.934
NC_035093.1	57492966	.	T	A	.	.	MAF_USDA=2.353
NC_035093.1	57492970	.	G	T	.	.	MAF_INRAE=15.833;MAF_USDA=38.824
NC_035093.1	57492975	.	T	C	.	.	MAF_USDA=7.059
NC_035093.1	57493003	.	G	A	.	.	MAF_INRAE=47.468;MAF_USDA=13.934
NC_035093.1	57493021	.	A	C	.	.	MAF_INRAE=10.0;MAF_USDA=24.706
NC_035093.1	57493026	.	A	G	.	.	MAF_INRAE=13.291;MAF_USDA=3.529
NC_035093.1	57493057	.	G	A	.	.	MAF_INRAE=3.333;MAF_USDA=25.0
NC_035093.1	57493067	.	G	A	.	.	MAF_INRAE=20.0;MAF_USDA=10.588
NC_035093.1	57493086	.	C	T	.	.	MAF_USDA=3.279
NC_035093.1	57493087	.	G	A	.	.	MAF_INRAE=6.667
NC_035093.1	57493115	.	A	G	.	.	MAF_USDA=5.738
NC_035093.1	57493118	.	G	T	.	.	MAF_INRAE=28.333;MAF_USDA=23.529
NC_035093.1	57493134	.	G	T	.	.	MAF_INRAE=18.333;MAF_USDA=9.412
NC_035093.1	57493182	.	C	G	.	.	MAF_INRAE=14.167
NC_035093.1	57493210	.	C	A	.	.	MAF_INRAE=9.167;MAF_USDA=2.083
NC_035093.1	57493290	.	C	T	.	.	MAF_INRAE=9.167;MAF_USDA=2.083
NC_035093.1	57493330	.	C	T	.	.	MAF_USDA=5.422
NC_035093.1	57493402	.	A	C	.	.	MAF_INRAE=10.0;MAF_USDA=25.294
NC_035093.1	57493470	.	A	C	.	.	MAF_INRAE=2.5;MAF_USDA=5.952
NC_035093.1	57493549	.	C	T	.	.	MAF_INRAE=20.886;MAF_USDA=11.176
NC_035093.1	57493621	.	A	C	.	.	MAF_USDA=14.754
NC_035093.1	57493653	.	C	T	.	.	MAF_INRAE=21.519;MAF_USDA=11.176
NC_035093.1	57493655	.	C	G	.	.	MAF_INRAE=12.658;MAF_USDA=4.118
NC_035093.1	57493782	.	G	A	.	.	MAF_USDA=1.639
NC_035093.1	57493830	.	T	G	.	.	MAF_INRAE=19.167;MAF_USDA=10.0
NC_035093.1	57493831	.	T	C	.	.	MAF_INRAE=19.167;MAF_USDA=10.0
NC_035093.1	57493862	.	C	T	.	.	MAF_INRAE=18.333;MAF_USDA=10.0
NC_035093.1	57493881	.	T	G	.	.	MAF_INRAE=18.333;MAF_USDA=10.0
NC_035093.1	57493941	.	C	A	.	.	MAF_INRAE=12.025;MAF_USDA=2.976
NC_035093.1	57493969	.	A	T	.	.	MAF_INRAE=12.025
NC_035093.1	57493985	.	T	G	.	.	MAF_INRAE=44.937;MAF_USDA=21.176
NC_035093.1	57493991	.	G	T	.	.	MAF_INRAE=12.025
NC_035093.1	57493994	.	C	T	.	.	MAF_USDA=1.639
NC_035093.1	57494041	.	T	C	.	.	MAF_INRAE=5.263;MAF_USDA=2.941
NC_035093.1	57494062	.	G	A	.	.	MAF_USDA=13.934
NC_035093.1	57494063	.	T	A	.	.	MAF_USDA=13.934
NC_035093.1	57494064	.	C	T	.	.	MAF_USDA=6.471
NC_035093.1	57494065	.	A	C	.	.	MAF_USDA=13.934
NC_035093.1	57494139	.	A	C	.	.	MAF_USDA=1.765
NC_035093.1	57494146	.	A	T	.	.	MAF_INRAE=5.833;MAF_USDA=6.471
NC_035093.1	57494150	.	A	C	.	.	MAF_USDA=2.459
NC_035093.1	57494158	.	T	A	.	.	MAF_INRAE=17.089;MAF_USDA=8.824
NC_035093.1	57494176	.	A	C	.	.	MAF_USDA=4.098
NC_035093.1	57494205	.	A	C	.	.	MAF_USDA=4.762
NC_035093.1	57494217	.	A	G	.	.	MAF_USDA=11.765
NC_035093.1	57494226	.	C	T	.	.	MAF_USDA=7.647
NC_035093.1	57494254	.	T	C	.	.	MAF_USDA=25.882
NC_035093.1	57494323	.	A	G	.	.	MAF_INRAE=20.886;MAF_USDA=10.588
NC_035093.1	57494324	.	T	G	.	.	MAF_INRAE=19.167;MAF_USDA=10.0
NC_035093.1	57494333	.	T	A	.	.	MAF_INRAE=33.544;MAF_USDA=28.235
NC_035093.1	57494340	.	A	C	.	.	MAF_INRAE=20.886;MAF_USDA=25.0
NC_035093.1	57494392	.	C	T	.	.	MAF_INRAE=17.089
NC_035093.1	57494420	.	G	A	.	.	MAF_USDA=10.588
NC_035093.1	57494444	.	A	T	.	.	MAF_INRAE=10.833
NC_035093.1	57494453	.	G	A	.	.	MAF_USDA=4.918
NC_035093.1	57494456	.	G	C	.	.	MAF_INRAE=6.667
NC_035093.1	57494464	.	C	A	.	.	MAF_USDA=1.639
NC_035093.1	57494496	.	T	C	.	.	MAF_INRAE=15.823
NC_035093.1	57494509	.	A	T	.	.	MAF_INRAE=21.519;MAF_USDA=10.588
NC_035093.1	57494546	.	C	T	.	.	MAF_USDA=1.639
NC_035093.1	57494560	.	C	T	.	.	MAF_INRAE=10.0;MAF_USDA=24.706
NC_035093.1	57494615	.	C	T	.	.	MAF_INRAE=6.667
NC_035093.1	57494620	.	T	G	.	.	MAF_INRAE=30.0;MAF_USDA=27.083
NC_035093.1	57494638	.	G	A	.	.	MAF_INRAE=12.658;MAF_USDA=4.118
NC_035093.1	57494661	.	C	A	.	.	MAF_INRAE=21.519;MAF_USDA=10.588
NC_035093.1	57494786	.	A	G	.	.	MAF_INRAE=21.519;MAF_USDA=10.588
NC_035093.1	57494797	.	T	C	.	.	MAF_USDA=3.279
NC_035093.1	57494870	.	G	A	.	.	MAF_INRAE=21.519;MAF_USDA=11.31
NC_035093.1	57494879	.	T	G	.	.	MAF_INRAE=21.519;MAF_USDA=11.176
NC_035093.1	57494998	.	G	T	.	.	MAF_INRAE=8.333;MAF_USDA=38.824
NC_035093.1	57495058	.	G	A	.	.	MAF_INRAE=6.329;MAF_USDA=22.941
NC_035093.1	57495067	.	G	A	.	.	MAF_INRAE=42.405;MAF_USDA=28.235
NC_035093.1	57495070	.	A	T	.	.	MAF_INRAE=3.333;MAF_USDA=4.918
NC_035093.1	57495146	.	C	T	.	.	MAF_INRAE=3.333;MAF_USDA=14.118
NC_035093.1	57495212	.	C	T	.	.	MAF_INRAE=5.833;MAF_USDA=5.294
NC_035093.1	57495310	.	C	A	.	.	MAF_USDA=1.765
NC_035093.1	57495359	.	A	G	.	.	MAF_INRAE=18.987;MAF_USDA=8.824
NC_035093.1	57495512	.	C	G	.	.	MAF_USDA=2.459
NC_035093.1	57495611	.	C	T	.	.	MAF_INRAE=10.127
NC_035093.1	57495635	.	G	C	.	.	MAF_USDA=12.295
NC_035093.1	57495783	.	A	G	.	.	MAF_USDA=5.882
NC_035093.1	57495785	.	A	G	.	.	MAF_USDA=9.016
NC_035093.1	57495828	.	G	C	.	.	MAF_INRAE=3.333;MAF_USDA=11.176
NC_035093.1	57495831	.	C	T	.	.	MAF_USDA=4.918
NC_035093.1	57495838	.	C	G	.	.	MAF_USDA=4.918
NC_035093.1	57495849	.	A	T	.	.	MAF_INRAE=6.329
NC_035093.1	57495851	.	T	G	.	.	MAF_INRAE=5.263;MAF_USDA=2.459
NC_035093.1	57495915	.	A	T	.	.	MAF_USDA=2.459
NC_035093.1	57495920	.	A	T	.	.	MAF_USDA=13.115
NC_035093.1	57495958	.	A	C	.	.	MAF_INRAE=6.667
NC_035093.1	57495959	.	A	G	.	.	MAF_INRAE=22.152;MAF_USDA=18.452
NC_035093.1	57495982	.	A	T	.	.	MAF_USDA=14.583
NC_035093.1	57496022	.	G	A	.	.	MAF_USDA=4.762
NC_035093.1	57496127	.	C	A	.	.	MAF_USDA=3.279
NC_035093.1	57496129	.	C	A	.	.	MAF_USDA=14.754
NC_035093.1	57496255	.	G	A	.	.	MAF_INRAE=41.139;MAF_USDA=17.059
NC_035093.1	57496276	.	A	G	.	.	MAF_USDA=5.882
NC_035093.1	57496291	.	G	A	.	.	MAF_USDA=4.706
NC_035093.1	57496445	.	T	G	.	.	MAF_USDA=1.639
NC_035093.1	57496550	.	T	C	.	.	MAF_INRAE=5.833;MAF_USDA=5.294
NC_035093.1	57496572	.	G	T	.	.	MAF_INRAE=5.833;MAF_USDA=5.294
NC_035093.1	57496611	.	G	T	.	.	MAF_USDA=1.639
NC_035093.1	57496728	.	C	T	.	.	MAF_INRAE=3.333;MAF_USDA=1.639
NC_035093.1	57496763	.	A	T	.	.	MAF_INRAE=45.0
NC_035093.1	57496922	.	C	T	.	.	MAF_INRAE=22.5
NC_035093.1	57496968	.	C	A	.	.	MAF_USDA=11.667
NC_035093.1	57497075	.	C	A	.	.	MAF_USDA=4.167
NC_035093.1	57497212	.	C	G	.	.	MAF_INRAE=21.667
NC_035093.1	57497223	.	T	A	.	.	MAF_INRAE=22.5
NC_035093.1	57497261	.	T	C	.	.	MAF_INRAE=2.632
NC_035093.1	57497263	.	A	T	.	.	MAF_INRAE=2.5
NC_035093.1	57497362	.	G	A	.	.	MAF_INRAE=3.333;MAF_USDA=25.0
NC_035093.1	57497408	.	C	T	.	.	MAF_USDA=9.016
NC_035093.1	57497445	.	C	A	.	.	MAF_USDA=4.918
NC_035093.1	57497446	.	A	T	.	.	MAF_USDA=4.918
NC_035093.1	57497458	.	T	C	.	.	MAF_INRAE=46.835;MAF_USDA=17.059
NC_035093.1	57497499	.	G	A	.	.	MAF_INRAE=37.342;MAF_USDA=8.235
NC_035093.1	57497528	.	A	G	.	.	MAF_USDA=6.557
NC_035093.1	57497566	.	T	A	.	.	MAF_INRAE=22.152;MAF_USDA=22.951
NC_035093.1	57497603	.	G	A	.	.	MAF_USDA=2.459
NC_035093.1	57497612	.	G	T	.	.	MAF_USDA=2.459
NC_035093.1	57497637	.	C	T	.	.	MAF_USDA=2.941
NC_035093.1	57497643	.	A	G	.	.	MAF_USDA=5.738
NC_035093.1	57497706	.	T	A	.	.	MAF_USDA=4.918
NC_035093.1	57497772	.	C	T	.	.	MAF_USDA=1.639
NC_035093.1	57497848	.	A	T	.	.	MAF_USDA=5.738
NC_035093.1	57497879	.	A	G	.	.	MAF_INRAE=3.333;MAF_USDA=25.0
NC_035093.1	57497942	.	A	T	.	.	MAF_INRAE=10.526
NC_035093.1	57497944	.	C	T	.	.	MAF_INRAE=12.025
NC_035093.1	57497956	.	G	T	.	.	MAF_INRAE=16.456
NC_035093.1	57497977	.	A	G	.	.	MAF_USDA=2.459
NC_035093.1	57498023	.	T	C	.	.	MAF_USDA=5.738
NC_035093.1	57498254	.	C	T	.	.	MAF_USDA=2.353
NC_035093.1	57499818	.	C	G	.	.	MAF_USDA=4.098
NC_035093.1	57499847	.	G	A	.	.	MAF_INRAE=3.333
NC_035093.1	57499865	.	C	G	.	.	MAF_INRAE=3.333;MAF_USDA=13.934
NC_035093.1	57499918	.	G	T	.	.	MAF_USDA=1.667
NC_035093.1	57499939	.	C	A	.	.	MAF_USDA=3.333
NC_035093.1	57500013	.	G	A	.	.	MAF_INRAE=50.0;MAF_USDA=48.824
NC_035093.1	57500079	.	G	C	.	.	MAF_INRAE=23.418;MAF_USDA=20.588
NC_035093.1	57500104	.	T	C	.	.	MAF_INRAE=48.101;MAF_USDA=41.765
NC_035093.1	57500148	.	C	A	.	.	MAF_INRAE=3.333;MAF_USDA=11.475
NC_035093.1	57500165	.	C	A	.	.	MAF_USDA=3.279
NC_035093.1	57500190	.	A	T	.	.	MAF_INRAE=50.0;MAF_USDA=48.235
NC_035093.1	57500191	.	C	G	.	.	MAF_INRAE=45.833;MAF_USDA=48.235
NC_035093.1	57500197	.	G	C	.	.	MAF_USDA=4.706
NC_035093.1	57500266	.	C	T	.	.	MAF_USDA=5.738
NC_035093.1	57500275	.	G	C	.	.	MAF_INRAE=47.468;MAF_USDA=17.059
NC_035093.1	57500341	.	G	A	.	.	MAF_USDA=4.918
NC_035093.1	57500347	.	G	A	.	.	MAF_INRAE=50.0;MAF_USDA=29.412
NC_035093.1	57500483	.	T	G	.	.	MAF_INRAE=27.848;MAF_USDA=33.529
NC_035093.1	57500507	.	G	A	.	.	MAF_INRAE=47.468;MAF_USDA=17.059
NC_035093.1	57500628	.	A	C	.	.	MAF_USDA=2.459
NC_035093.1	57500632	.	T	G	.	.	MAF_INRAE=5.063;MAF_USDA=18.235
NC_035093.1	57500634	.	C	A	.	.	MAF_INRAE=34.177;MAF_USDA=22.353
NC_035093.1	57500719	.	C	A	.	.	MAF_INRAE=20.886;MAF_USDA=12.353
NC_035093.1	57500754	.	A	C	.	.	MAF_USDA=2.459
NC_035093.1	57500850	.	T	A	.	.	MAF_INRAE=23.418;MAF_USDA=23.529
NC_035093.1	57500993	.	G	T	.	.	MAF_USDA=2.459
NC_035093.1	57501032	.	T	C	.	.	MAF_INRAE=16.456
NC_035093.1	57501033	.	G	A	.	.	MAF_INRAE=16.667
NC_035093.1	57501036	.	T	G	.	.	MAF_INRAE=16.667;MAF_USDA=31.765
NC_035093.1	57501078	.	C	T	.	.	MAF_INRAE=5.696;MAF_USDA=20.588
NC_035093.1	57501165	.	T	C	.	.	MAF_INRAE=5.063;MAF_USDA=14.706
NC_035093.1	57501283	.	G	A	.	.	MAF_USDA=1.639
NC_035093.1	57501303	.	G	T	.	.	MAF_USDA=1.639
NC_035093.1	57501317	.	T	G	.	.	MAF_USDA=1.639
NC_035093.1	57501324	.	T	A	.	.	MAF_INRAE=3.165;MAF_USDA=3.279
NC_035093.1	57501327	.	T	C	.	.	MAF_INRAE=25.0;MAF_USDA=32.353
NC_035093.1	57501363	.	T	C	.	.	MAF_INRAE=16.667
NC_035093.1	57501373	.	C	A	.	.	MAF_INRAE=6.329
NC_035093.1	57501452	.	G	C	.	.	MAF_INRAE=3.333;MAF_USDA=21.176
NC_035093.1	57501463	.	C	T	.	.	MAF_USDA=3.279
NC_035093.1	57501483	.	C	A	.	.	MAF_INRAE=5.833;MAF_USDA=5.882
NC_035093.1	57501543	.	C	T	.	.	MAF_USDA=2.941
NC_035093.1	57501549	.	G	T	.	.	MAF_INRAE=5.696;MAF_USDA=22.353
NC_035093.1	57501672	.	C	G	.	.	MAF_INRAE=3.333;MAF_USDA=14.706
NC_035093.1	57501697	.	A	C	.	.	MAF_INRAE=3.333;MAF_USDA=22.917
NC_035093.1	57501926	.	A	G	.	.	MAF_INRAE=23.418;MAF_USDA=22.941
NC_035093.1	57501956	.	G	T	.	.	MAF_USDA=2.353
NC_035093.1	57502004	.	T	G	.	.	MAF_USDA=1.639
NC_035093.1	57502059	.	C	A	.	.	MAF_INRAE=29.114;MAF_USDA=36.471
NC_035093.1	57502095	.	A	C	.	.	MAF_USDA=4.098
NC_035093.1	57502155	.	C	T	.	.	MAF_USDA=11.765
NC_035093.1	57502179	.	C	T	.	.	MAF_USDA=1.639
NC_035093.1	57502190	.	T	G	.	.	MAF_INRAE=23.418;MAF_USDA=22.941
NC_035093.1	57502282	.	A	C	.	.	MAF_INRAE=15.823
NC_035093.1	57502289	.	C	A	.	.	MAF_USDA=1.639
NC_035093.1	57502347	.	A	C	.	.	MAF_INRAE=5.696;MAF_USDA=42.941
NC_035093.1	57502356	.	T	A	.	.	MAF_USDA=3.279
NC_035093.1	57502405	.	A	G	.	.	MAF_USDA=3.279
NC_035093.1	57502454	.	C	A	.	.	MAF_INRAE=33.544;MAF_USDA=35.294
NC_035093.1	57502535	.	G	C	.	.	MAF_USDA=30.0
NC_035093.1	57502661	.	A	G	.	.	MAF_INRAE=49.367;MAF_USDA=23.529
NC_035093.1	57502666	.	C	A	.	.	MAF_USDA=1.639
NC_035093.1	57502703	.	A	G	.	.	MAF_USDA=37.5
NC_035093.1	57502753	.	T	A	.	.	MAF_USDA=18.75
NC_035093.1	57503561	.	A	G	.	.	MAF_INRAE=10.526;MAF_USDA=7.377
NC_035093.1	57503579	.	G	A	.	.	MAF_USDA=2.459
NC_035093.1	57503636	.	A	G	.	.	MAF_USDA=5.882
NC_035093.1	57503681	.	T	C	.	.	MAF_USDA=7.377
NC_035093.1	57503807	.	G	A	.	.	MAF_USDA=2.459
NC_035093.1	57503983	.	A	G	.	.	MAF_USDA=9.412
NC_035093.1	57504006	.	G	C	.	.	MAF_USDA=7.647
NC_035093.1	57504009	.	C	T	.	.	MAF_INRAE=5.833;MAF_USDA=5.882
NC_035093.1	57504019	.	A	G	.	.	MAF_USDA=4.167
NC_035093.1	57504205	.	T	A	.	.	MAF_INRAE=6.329
NC_035093.1	57504283	.	T	C	.	.	MAF_USDA=7.377
NC_035093.1	57504377	.	A	C	.	.	MAF_INRAE=5.263
NC_035093.1	57504435	.	A	T	.	.	MAF_INRAE=3.165;MAF_USDA=7.377
NC_035093.1	57504558	.	G	A	.	.	MAF_INRAE=31.013;MAF_USDA=24.59
NC_035093.1	57504699	.	A	G	.	.	MAF_USDA=7.143
NC_035093.1	57504856	.	T	C	.	.	MAF_USDA=2.459
NC_035093.1	57504872	.	C	A	.	.	MAF_INRAE=1.667
NC_035093.1	57504884	.	C	A	.	.	MAF_USDA=7.377
NC_035093.1	57504885	.	T	A	.	.	MAF_USDA=7.377
NC_035093.1	57504976	.	G	A	.	.	MAF_USDA=8.197
NC_035093.1	57505004	.	A	T	.	.	MAF_USDA=11.475
NC_035093.1	57505046	.	T	G	.	.	MAF_INRAE=15.823;MAF_USDA=3.279
NC_035093.1	57505055	.	A	G	.	.	MAF_USDA=3.279
NC_035093.1	57505141	.	A	C	.	.	MAF_INRAE=15.823;MAF_USDA=10.656
NC_035093.1	57505362	.	C	T	.	.	MAF_USDA=5.882
NC_035093.1	57505366	.	C	T	.	.	MAF_INRAE=3.165;MAF_USDA=3.279
NC_035093.1	57505382	.	C	A	.	.	MAF_USDA=6.557
NC_035093.1	57505475	.	G	A	.	.	MAF_INRAE=19.62;MAF_USDA=4.098
NC_035093.1	57505487	.	A	T	.	.	MAF_USDA=1.639
NC_035093.1	57505522	.	C	T	.	.	MAF_INRAE=5.0;MAF_USDA=5.294
NC_035093.1	57505559	.	G	A	.	.	MAF_INRAE=10.526;MAF_USDA=2.941
NC_035093.1	57505749	.	C	T	.	.	MAF_INRAE=16.456;MAF_USDA=11.475
NC_035093.1	57505767	.	G	A	.	.	MAF_INRAE=19.62;MAF_USDA=7.377
NC_035093.1	57505770	.	C	A	.	.	MAF_INRAE=19.167;MAF_USDA=7.377
NC_035093.1	57505833	.	T	C	.	.	MAF_USDA=1.765
NC_035093.1	57505845	.	T	G	.	.	MAF_INRAE=3.165
NC_035093.1	57505942	.	C	T	.	.	MAF_USDA=1.639
NC_035093.1	57505993	.	C	T	.	.	MAF_USDA=1.639
NC_035093.1	57506071	.	G	T	.	.	MAF_USDA=4.167
NC_035093.1	57506072	.	C	T	.	.	MAF_INRAE=10.526;MAF_USDA=2.083
NC_035093.1	57506160	.	T	G	.	.	MAF_USDA=25.0
NC_035093.1	57506161	.	T	G	.	.	MAF_INRAE=3.333
NC_035093.1	57506178	.	A	G	.	.	MAF_INRAE=5.263;MAF_USDA=20.833
NC_035093.1	57506203	.	A	G	.	.	MAF_USDA=16.265
NC_035093.1	57506214	.	A	C	.	.	MAF_USDA=8.333
NC_035093.1	57506220	.	T	G	.	.	MAF_INRAE=7.895
NC_035093.1	57506232	.	C	G	.	.	MAF_USDA=9.836
NC_035093.1	57506237	.	T	G	.	.	MAF_USDA=10.656
NC_035093.1	57506244	.	C	T	.	.	MAF_USDA=8.197
NC_035093.1	57506301	.	C	A	.	.	MAF_INRAE=21.519;MAF_USDA=34.524
NC_035093.1	57506322	.	T	C	.	.	MAF_USDA=6.78
NC_035093.1	57506419	.	G	T	.	.	MAF_INRAE=27.848;MAF_USDA=40.588
NC_035093.1	57506438	.	C	A	.	.	MAF_USDA=2.459
NC_035093.1	57506487	.	T	G	.	.	MAF_USDA=2.542
NC_035093.1	57506498	.	T	A	.	.	MAF_USDA=27.119
NC_035093.1	57506500	.	T	C	.	.	MAF_USDA=2.542
NC_035093.1	57506504	.	A	C	.	.	MAF_USDA=1.695
NC_035093.1	57506593	.	G	A	.	.	MAF_USDA=10.588
NC_035093.1	57506730	.	T	C	.	.	MAF_INRAE=5.833;MAF_USDA=25.294
NC_035093.1	57506737	.	A	G	.	.	MAF_USDA=9.016
NC_035093.1	57506766	.	A	G	.	.	MAF_USDA=1.639
NC_035093.1	57506768	.	A	G	.	.	MAF_USDA=3.279
NC_035093.1	57506769	.	A	G	.	.	MAF_INRAE=3.165;MAF_USDA=8.824
NC_035093.1	57506860	.	C	A	.	.	MAF_USDA=1.639
NC_035093.1	57506877	.	C	A	.	.	MAF_INRAE=47.468;MAF_USDA=23.214
NC_035093.1	57506948	.	A	T	.	.	MAF_INRAE=5.833;MAF_USDA=5.294
NC_035093.1	57507091	.	A	G	.	.	MAF_USDA=6.557
NC_035093.1	57507151	.	C	T	.	.	MAF_INRAE=2.5
NC_035093.1	57507194	.	C	T	.	.	MAF_USDA=1.639
NC_035093.1	57507214	.	C	G	.	.	MAF_USDA=9.016
NC_035093.1	57507312	.	T	C	.	.	MAF_INRAE=27.215;MAF_USDA=34.706
NC_035093.1	57507419	.	T	A	.	.	MAF_USDA=3.279
NC_035093.1	57507595	.	G	A	.	.	MAF_INRAE=47.468;MAF_USDA=25.294
NC_035093.1	57507763	.	T	C	.	.	MAF_INRAE=40.506;MAF_USDA=15.294
NC_035093.1	57507788	.	A	T	.	.	MAF_USDA=10.656
NC_035093.1	57507789	.	A	C	.	.	MAF_USDA=10.656
NC_035093.1	57507790	.	A	T	.	.	MAF_USDA=10.656
NC_035093.1	57507922	.	T	C	.	.	MAF_INRAE=5.833;MAF_USDA=15.294
NC_035093.1	57507934	.	C	T	.	.	MAF_USDA=8.824
NC_035093.1	57507993	.	T	A	.	.	MAF_USDA=9.016
NC_035093.1	57508035	.	A	C	.	.	MAF_USDA=4.098
NC_035093.1	57508043	.	C	G	.	.	MAF_USDA=9.016
NC_035093.1	57508045	.	A	C	.	.	MAF_INRAE=10.0
NC_035093.1	57508049	.	C	A	.	.	MAF_INRAE=10.0
NC_035093.1	57508050	.	C	T	.	.	MAF_INRAE=10.833
NC_035093.1	57508062	.	T	A	.	.	MAF_INRAE=10.833;MAF_USDA=32.353
NC_035093.1	57508065	.	A	T	.	.	MAF_INRAE=15.789
NC_035093.1	57508076	.	T	C	.	.	MAF_INRAE=13.291
NC_035093.1	57508086	.	T	C	.	.	MAF_INRAE=13.291
NC_035093.1	57508089	.	A	G	.	.	MAF_INRAE=12.5
NC_035093.1	57508094	.	C	A	.	.	MAF_INRAE=12.658
NC_035093.1	57508095	.	G	A	.	.	MAF_INRAE=10.526
NC_035093.1	57508120	.	C	T	.	.	MAF_USDA=4.098
NC_035093.1	57508126	.	A	G	.	.	MAF_INRAE=2.5
NC_035093.1	57508133	.	T	C	.	.	MAF_USDA=1.639
NC_035093.1	57508135	.	C	T	.	.	MAF_INRAE=2.5
NC_035093.1	57508136	.	G	A	.	.	MAF_INRAE=5.833;MAF_USDA=10.417
NC_035093.1	57508138	.	T	C	.	.	MAF_INRAE=2.5
NC_035093.1	57508144	.	G	A	.	.	MAF_INRAE=2.5
NC_035093.1	57508154	.	C	T	.	.	MAF_INRAE=2.5
NC_035093.1	57508159	.	A	C	.	.	MAF_INRAE=2.5
NC_035093.1	57508245	.	C	A	.	.	MAF_USDA=4.098
NC_035093.1	57508285	.	C	T	.	.	MAF_USDA=1.765
NC_035093.1	57508297	.	C	A	.	.	MAF_USDA=5.738
NC_035093.1	57508306	.	C	T	.	.	MAF_USDA=6.557
NC_035093.1	57508345	.	T	A	.	.	MAF_USDA=1.639
NC_035093.1	57508373	.	G	T	.	.	MAF_USDA=2.941
NC_035093.1	57508418	.	A	C	.	.	MAF_INRAE=8.333;MAF_USDA=4.167
NC_035093.1	57508419	.	C	T	.	.	MAF_INRAE=8.333;MAF_USDA=4.167
NC_035093.1	57508421	.	G	T	.	.	MAF_INRAE=8.333;MAF_USDA=4.167
NC_035093.1	57508427	.	A	G	.	.	MAF_INRAE=8.333;MAF_USDA=5.882
NC_035093.1	57508430	.	A	C	.	.	MAF_INRAE=23.418;MAF_USDA=22.353
NC_035093.1	57508439	.	C	G	.	.	MAF_INRAE=2.5
NC_035093.1	57508454	.	C	T	.	.	MAF_USDA=17.647
NC_035093.1	57508500	.	G	A	.	.	MAF_INRAE=29.747;MAF_USDA=49.412
NC_035093.1	57508507	.	C	T	.	.	MAF_USDA=4.098
NC_035093.1	57508569	.	A	G	.	.	MAF_USDA=20.588
NC_035093.1	57508573	.	T	C	.	.	MAF_USDA=1.639
NC_035093.1	57508647	.	G	T	.	.	MAF_INRAE=2.5
NC_035093.1	57508660	.	T	G	.	.	MAF_USDA=2.353
NC_035093.1	57508810	.	A	T	.	.	MAF_USDA=4.167
NC_035093.1	57508838	.	C	T	.	.	MAF_INRAE=23.418;MAF_USDA=21.176
NC_035093.1	57508919	.	G	C	.	.	MAF_INRAE=1.667
NC_035093.1	57509012	.	C	T	.	.	MAF_USDA=3.279
NC_035093.1	57509049	.	T	A	.	.	MAF_USDA=1.639
NC_035093.1	57509119	.	C	A	.	.	MAF_USDA=2.353
NC_035093.1	57509306	.	C	T	.	.	MAF_INRAE=5.263;MAF_USDA=3.279
NC_035093.1	57509386	.	A	G	.	.	MAF_INRAE=29.114;MAF_USDA=31.176
NC_035093.1	57509435	.	C	T	.	.	MAF_USDA=2.459
NC_035093.1	57509445	.	C	T	.	.	MAF_USDA=2.459
NC_035093.1	57509465	.	T	G	.	.	MAF_INRAE=8.333;MAF_USDA=14.118
NC_035093.1	57509639	.	C	T	.	.	MAF_INRAE=29.747;MAF_USDA=30.588
NC_035093.1	57509682	.	G	A	.	.	MAF_INRAE=10.526
NC_035093.1	57509698	.	C	A	.	.	MAF_INRAE=3.333;MAF_USDA=25.0
NC_035093.1	57509909	.	C	A	.	.	MAF_USDA=1.639
NC_035093.1	57510050	.	T	C	.	.	MAF_USDA=1.639
NC_035093.1	57510061	.	G	A	.	.	MAF_USDA=4.098
NC_035093.1	57510182	.	C	T	.	.	MAF_INRAE=7.5;MAF_USDA=6.471
NC_035093.1	57510226	.	C	T	.	.	MAF_INRAE=29.747;MAF_USDA=37.059
NC_035093.1	57510230	.	A	G	.	.	MAF_INRAE=38.608;MAF_USDA=7.647
NC_035093.1	57510344	.	A	G	.	.	MAF_INRAE=29.747;MAF_USDA=37.647
NC_035093.1	57510364	.	T	C	.	.	MAF_INRAE=29.747;MAF_USDA=37.647
NC_035093.1	57510428	.	G	A	.	.	MAF_INRAE=31.579
NC_035093.1	57510457	.	A	G	.	.	MAF_INRAE=29.747;MAF_USDA=34.706
NC_035093.1	57510478	.	A	C	.	.	MAF_INRAE=2.5
NC_035093.1	57510568	.	C	G	.	.	MAF_INRAE=15.823
NC_035093.1	57510579	.	T	G	.	.	MAF_USDA=18.852
NC_035093.1	57510588	.	T	C	.	.	MAF_USDA=1.639
NC_035093.1	57510599	.	C	T	.	.	MAF_USDA=6.471
NC_035093.1	57510614	.	T	C	.	.	MAF_USDA=9.836
NC_035093.1	57510686	.	C	A	.	.	MAF_USDA=5.738
NC_035093.1	57510687	.	A	G	.	.	MAF_USDA=5.738
NC_035093.1	57510708	.	T	A	.	.	MAF_INRAE=5.263;MAF_USDA=2.459
NC_035093.1	57510769	.	C	G	.	.	MAF_USDA=2.083
NC_035093.1	57510772	.	C	T	.	.	MAF_USDA=4.167
NC_035093.1	57510773	.	C	G	.	.	MAF_USDA=4.167
NC_035093.1	57510774	.	C	T	.	.	MAF_INRAE=47.468
NC_035093.1	57510776	.	C	G	.	.	MAF_INRAE=29.747;MAF_USDA=36.471
NC_035093.1	57510803	.	A	T	.	.	MAF_INRAE=5.833;MAF_USDA=5.294
NC_035093.1	57511043	.	T	C	.	.	MAF_USDA=27.647
NC_035093.1	57511092	.	A	C	.	.	MAF_USDA=6.557
NC_035093.1	57511099	.	G	A	.	.	MAF_USDA=1.639
NC_035093.1	57511125	.	C	A	.	.	MAF_USDA=5.294
NC_035093.1	57511149	.	A	G	.	.	MAF_USDA=27.059
NC_035093.1	57511212	.	G	T	.	.	MAF_USDA=2.459
NC_035093.1	57511214	.	A	T	.	.	MAF_INRAE=5.833;MAF_USDA=5.294
NC_035093.1	57511236	.	G	A	.	.	MAF_INRAE=15.823
NC_035093.1	57511270	.	C	A	.	.	MAF_USDA=5.738
NC_035093.1	57511346	.	A	G	.	.	MAF_INRAE=5.0;MAF_USDA=5.294
NC_035093.1	57511414	.	G	T	.	.	MAF_USDA=4.706
NC_035093.1	57511526	.	G	A	.	.	MAF_USDA=2.459
NC_035093.1	57511531	.	G	T	.	.	MAF_USDA=1.639
NC_035093.1	57511547	.	G	A	.	.	MAF_INRAE=29.747;MAF_USDA=34.118
NC_035093.1	57511588	.	T	C	.	.	MAF_USDA=1.639
NC_035093.1	57511589	.	T	C	.	.	MAF_INRAE=5.833;MAF_USDA=5.882
NC_035093.1	57511664	.	G	A	.	.	MAF_USDA=2.459
NC_035093.1	57511668	.	C	A	.	.	MAF_USDA=20.588
NC_035093.1	57511672	.	A	T	.	.	MAF_USDA=2.459
NC_035093.1	57511679	.	G	T	.	.	MAF_USDA=2.459
NC_035093.1	57511685	.	G	A	.	.	MAF_USDA=2.459
NC_035093.1	57511689	.	C	T	.	.	MAF_USDA=2.459
NC_035093.1	57511693	.	T	C	.	.	MAF_USDA=4.098
NC_035093.1	57511697	.	T	A	.	.	MAF_USDA=2.459
NC_035093.1	57511730	.	T	C	.	.	MAF_INRAE=9.494
NC_035093.1	57511731	.	G	T	.	.	MAF_INRAE=7.5
NC_035093.1	57511744	.	C	T	.	.	MAF_INRAE=12.025
NC_035093.1	57511750	.	G	A	.	.	MAF_INRAE=12.025
NC_035093.1	57511799	.	C	T	.	.	MAF_INRAE=15.789;MAF_USDA=10.417
NC_035093.1	57511809	.	G	C	.	.	MAF_INRAE=44.937;MAF_USDA=32.941
NC_035093.1	57511830	.	A	C	.	.	MAF_USDA=1.639
NC_035093.1	57511831	.	C	A	.	.	MAF_USDA=1.639
NC_035093.1	57511832	.	G	T	.	.	MAF_INRAE=28.333;MAF_USDA=41.765
NC_035093.1	57511867	.	C	T	.	.	MAF_USDA=1.639
NC_035093.1	57511878	.	C	T	.	.	MAF_INRAE=16.456;MAF_USDA=2.459
NC_035093.1	57511903	.	T	C	.	.	MAF_INRAE=5.263;MAF_USDA=4.098
NC_035093.1	57511915	.	C	A	.	.	MAF_INRAE=17.722;MAF_USDA=11.765
NC_035093.1	57511973	.	C	T	.	.	MAF_USDA=28.235
NC_035093.1	57512009	.	C	A	.	.	MAF_USDA=6.557
NC_035093.1	57512024	.	A	G	.	.	MAF_INRAE=3.333
NC_035093.1	57512036	.	T	A	.	.	MAF_USDA=3.279
NC_035093.1	57512071	.	G	T	.	.	MAF_INRAE=29.747;MAF_USDA=28.235
NC_035093.1	57512132	.	G	A	.	.	MAF_USDA=7.059
NC_035093.1	57512229	.	A	T	.	.	MAF_INRAE=18.987;MAF_USDA=14.583
NC_035093.1	57512303	.	T	C	.	.	MAF_USDA=2.941
NC_035093.1	57512305	.	G	A	.	.	MAF_USDA=6.557
NC_035093.1	57512371	.	C	A	.	.	MAF_INRAE=17.722;MAF_USDA=11.765
NC_035093.1	57512397	.	G	A	.	.	MAF_INRAE=2.5
NC_035093.1	57512495	.	C	T	.	.	MAF_USDA=5.738
NC_035093.1	57512523	.	T	C	.	.	MAF_USDA=28.824
NC_035093.1	57512561	.	T	A	.	.	MAF_USDA=5.738
NC_035093.1	57512588	.	G	A	.	.	MAF_USDA=2.459
NC_035093.1	57512616	.	C	A	.	.	MAF_INRAE=29.114;MAF_USDA=30.588
NC_035093.1	57512651	.	A	G	.	.	MAF_USDA=1.639
NC_035093.1	57512662	.	C	G	.	.	MAF_USDA=4.098
NC_035093.1	57512683	.	G	A	.	.	MAF_INRAE=16.456
NC_035093.1	57512721	.	G	A	.	.	MAF_INRAE=29.747;MAF_USDA=35.294
NC_035093.1	57512740	.	G	T	.	.	MAF_USDA=4.098
NC_035093.1	57512764	.	G	C	.	.	MAF_USDA=4.167
NC_035093.1	57512765	.	T	A	.	.	MAF_USDA=4.167
NC_035093.1	57512781	.	G	A	.	.	MAF_USDA=1.639
NC_035093.1	57512791	.	C	A	.	.	MAF_INRAE=29.747;MAF_USDA=30.0
NC_035093.1	57512798	.	T	C	.	.	MAF_INRAE=29.747;MAF_USDA=41.667
NC_035093.1	57512826	.	C	T	.	.	MAF_INRAE=5.263;MAF_USDA=2.459
NC_035093.1	57512892	.	C	T	.	.	MAF_INRAE=17.722;MAF_USDA=11.176
NC_035093.1	57513017	.	A	C	.	.	MAF_USDA=5.738
NC_035093.1	57513065	.	C	T	.	.	MAF_INRAE=3.333
NC_035093.1	57513068	.	C	T	.	.	MAF_INRAE=3.333
NC_035093.1	57513076	.	C	G	.	.	MAF_INRAE=3.333
NC_035093.1	57513080	.	G	T	.	.	MAF_INRAE=3.333;MAF_USDA=4.098
NC_035093.1	57513085	.	G	C	.	.	MAF_INRAE=49.167;MAF_USDA=41.667
NC_035093.1	57513088	.	C	G	.	.	MAF_INRAE=1.667
NC_035093.1	57513105	.	G	A	.	.	MAF_USDA=1.639
NC_035093.1	57513120	.	G	T	.	.	MAF_INRAE=3.333
NC_035093.1	57513132	.	C	G	.	.	MAF_USDA=2.459
NC_035093.1	57513137	.	G	A	.	.	MAF_INRAE=2.5
NC_035093.1	57513149	.	G	A	.	.	MAF_INRAE=25.833;MAF_USDA=39.583
NC_035093.1	57513158	.	T	C	.	.	MAF_INRAE=6.667
NC_035093.1	57513167	.	A	C	.	.	MAF_INRAE=5.0
NC_035093.1	57513180	.	C	A	.	.	MAF_USDA=4.098
NC_035093.1	57513208	.	C	A	.	.	MAF_INRAE=48.333;MAF_USDA=18.824
NC_035093.1	57513221	.	C	T	.	.	MAF_INRAE=15.19
NC_035093.1	57513257	.	C	T	.	.	MAF_USDA=4.918
NC_035093.1	57513428	.	C	T	.	.	MAF_USDA=39.583
NC_035093.1	57513728	.	T	C	.	.	MAF_USDA=34.783
NC_035093.1	57513782	.	T	C	.	.	MAF_USDA=14.583
NC_035093.1	57513819	.	T	C	.	.	MAF_USDA=1.667
NC_035093.1	57513860	.	C	A	.	.	MAF_USDA=4.098
NC_035093.1	57513896	.	C	T	.	.	MAF_USDA=4.167
NC_035093.1	57513932	.	A	G	.	.	MAF_USDA=29.412
NC_035093.1	57513933	.	G	A	.	.	MAF_USDA=27.059
NC_035093.1	57513966	.	G	A	.	.	MAF_USDA=4.167
NC_035093.1	57514021	.	G	A	.	.	MAF_USDA=20.0
NC_035093.1	57514057	.	G	T	.	.	MAF_INRAE=38.608;MAF_USDA=8.929
NC_035093.1	57514067	.	T	G	.	.	MAF_INRAE=17.722;MAF_USDA=11.905
NC_035093.1	57514075	.	T	A	.	.	MAF_INRAE=10.526;MAF_USDA=5.357
NC_035093.1	57514137	.	C	A	.	.	MAF_INRAE=6.962;MAF_USDA=5.294
NC_035093.1	57514138	.	G	A	.	.	MAF_USDA=4.918
NC_035093.1	57514142	.	C	T	.	.	MAF_USDA=21.176
NC_035093.1	57514171	.	G	A	.	.	MAF_USDA=20.588
NC_035093.1	57514174	.	G	A	.	.	MAF_USDA=21.176
NC_035093.1	57514277	.	G	A	.	.	MAF_INRAE=10.526;MAF_USDA=5.882
NC_035093.1	57514299	.	C	T	.	.	MAF_INRAE=6.962;MAF_USDA=5.294
NC_035093.1	57514373	.	C	T	.	.	MAF_USDA=27.647
NC_035093.1	57514389	.	T	A	.	.	MAF_USDA=1.639
NC_035093.1	57514521	.	C	T	.	.	MAF_USDA=5.882
NC_035093.1	57514523	.	C	T	.	.	MAF_USDA=2.459
NC_035093.1	57514544	.	T	C	.	.	MAF_INRAE=29.114;MAF_USDA=28.824
NC_035093.1	57514607	.	C	A	.	.	MAF_INRAE=47.468;MAF_USDA=22.353
NC_035093.1	57514634	.	C	T	.	.	MAF_INRAE=3.333;MAF_USDA=27.083
NC_035093.1	57514637	.	G	T	.	.	MAF_USDA=7.647
NC_035093.1	57514669	.	G	A	.	.	MAF_INRAE=6.329;MAF_USDA=32.353
NC_035093.1	57514677	.	G	T	.	.	MAF_INRAE=28.481;MAF_USDA=31.765
NC_035093.1	57514698	.	A	T	.	.	MAF_INRAE=28.481;MAF_USDA=35.294
NC_035093.1	57514702	.	C	G	.	.	MAF_USDA=4.167
NC_035093.1	57514776	.	G	A	.	.	MAF_USDA=5.738
NC_035093.1	57514787	.	G	A	.	.	MAF_USDA=27.647
NC_035093.1	57514870	.	C	A	.	.	MAF_USDA=5.882
NC_035093.1	57514885	.	G	T	.	.	MAF_USDA=28.235
NC_035093.1	57514932	.	G	T	.	.	MAF_USDA=4.098
NC_035093.1	57514949	.	T	C	.	.	MAF_INRAE=2.5
NC_035093.1	57514952	.	A	T	.	.	MAF_USDA=4.918
NC_035093.1	57514954	.	T	G	.	.	MAF_USDA=27.647
NC_035093.1	57514970	.	G	T	.	.	MAF_USDA=22.941
NC_035093.1	57514973	.	A	C	.	.	MAF_USDA=22.941
NC_035093.1	57514976	.	A	T	.	.	MAF_USDA=22.941
NC_035093.1	57515018	.	T	G	.	.	MAF_INRAE=17.5;MAF_USDA=11.765
NC_035093.1	57515045	.	T	G	.	.	MAF_USDA=1.639
NC_035093.1	57515076	.	G	T	.	.	MAF_USDA=3.279
NC_035093.1	57515216	.	C	A	.	.	MAF_INRAE=16.667
NC_035093.1	57515282	.	A	G	.	.	MAF_INRAE=29.167;MAF_USDA=36.471
NC_035093.1	57515336	.	G	A	.	.	MAF_USDA=2.941
NC_035093.1	57515379	.	A	C	.	.	MAF_USDA=3.279
NC_035093.1	57515404	.	A	G	.	.	MAF_INRAE=29.167;MAF_USDA=35.882
NC_035093.1	57515436	.	A	G	.	.	MAF_USDA=1.639
NC_035093.1	57515448	.	G	C	.	.	MAF_INRAE=29.167;MAF_USDA=35.882
NC_035093.1	57515483	.	C	A	.	.	MAF_INRAE=29.167;MAF_USDA=31.765
NC_035093.1	57515534	.	G	A	.	.	MAF_USDA=2.941
NC_035093.1	57515607	.	C	A	.	.	MAF_USDA=14.583
NC_035093.1	57515641	.	T	C	.	.	MAF_USDA=27.647
NC_035093.1	57515681	.	C	T	.	.	MAF_INRAE=17.5
NC_035093.1	57515696	.	T	A	.	.	MAF_INRAE=28.333;MAF_USDA=36.471
NC_035093.1	57515698	.	G	A	.	.	MAF_INRAE=28.333;MAF_USDA=37.059
NC_035093.1	57515742	.	A	T	.	.	MAF_INRAE=28.333;MAF_USDA=36.471
NC_035093.1	57515752	.	T	A	.	.	MAF_USDA=27.059
NC_035093.1	57515799	.	G	A	.	.	MAF_USDA=7.377
NC_035093.1	57515823	.	A	C	.	.	MAF_INRAE=16.667
NC_035093.1	57515827	.	G	A	.	.	MAF_USDA=27.647
NC_035093.1	57515831	.	A	G	.	.	MAF_INRAE=29.167;MAF_USDA=36.471
NC_035093.1	57515865	.	A	G	.	.	MAF_USDA=2.941
NC_035093.1	57515938	.	G	T	.	.	MAF_INRAE=10.833
NC_035093.1	57515953	.	A	T	.	.	MAF_INRAE=29.167;MAF_USDA=35.714
NC_035093.1	57515970	.	G	T	.	.	MAF_INRAE=29.167;MAF_USDA=37.059
NC_035093.1	57516025	.	G	A	.	.	MAF_USDA=4.167
NC_035093.1	57516071	.	A	C	.	.	MAF_USDA=21.429
NC_035093.1	57516079	.	A	G	.	.	MAF_USDA=2.5
NC_035093.1	57516114	.	C	A	.	.	MAF_INRAE=16.667;MAF_USDA=12.353
NC_035093.1	57516146	.	A	T	.	.	MAF_USDA=3.279
NC_035093.1	57516174	.	C	A	.	.	MAF_USDA=5.738
NC_035093.1	57516183	.	A	T	.	.	MAF_USDA=27.647
NC_035093.1	57516195	.	T	C	.	.	MAF_INRAE=29.167;MAF_USDA=27.647
NC_035093.1	57516274	.	C	T	.	.	MAF_INRAE=16.667;MAF_USDA=2.459
NC_035093.1	57516276	.	G	A	.	.	MAF_USDA=4.098
NC_035093.1	57516283	.	C	A	.	.	MAF_INRAE=20.0;MAF_USDA=21.765
NC_035093.1	57516297	.	G	C	.	.	MAF_USDA=5.738
NC_035093.1	57516307	.	C	T	.	.	MAF_USDA=28.235
NC_035093.1	57516329	.	G	T	.	.	MAF_INRAE=29.167;MAF_USDA=28.235
NC_035093.1	57516482	.	C	T	.	.	MAF_USDA=27.059
NC_035093.1	57516508	.	G	T	.	.	MAF_USDA=3.279
NC_035093.1	57516522	.	C	G	.	.	MAF_INRAE=45.833;MAF_USDA=22.353
NC_035093.1	57516547	.	C	A	.	.	MAF_USDA=6.471
NC_035093.1	57516608	.	G	C	.	.	MAF_USDA=20.0
NC_035093.1	57516638	.	G	A	.	.	MAF_USDA=6.557
NC_035093.1	57516669	.	T	A	.	.	MAF_INRAE=10.0
NC_035093.1	57516695	.	G	T	.	.	MAF_USDA=20.588
NC_035093.1	57516739	.	C	A	.	.	MAF_USDA=2.941
NC_035093.1	57516773	.	C	A	.	.	MAF_USDA=1.667
NC_035093.1	57516848	.	C	G	.	.	MAF_INRAE=5.833;MAF_USDA=4.167
NC_035093.1	57516917	.	G	A	.	.	MAF_USDA=2.459
NC_035093.1	57516926	.	C	T	.	.	MAF_USDA=36.066
NC_035093.1	57516946	.	T	A	.	.	MAF_INRAE=2.5
NC_035093.1	57516972	.	G	C	.	.	MAF_INRAE=16.667
NC_035093.1	57517054	.	C	T	.	.	MAF_USDA=2.353
NC_035093.1	57517076	.	T	G	.	.	MAF_INRAE=29.747;MAF_USDA=37.059
NC_035093.1	57517077	.	T	G	.	.	MAF_USDA=27.647
NC_035093.1	57517140	.	T	C	.	.	MAF_USDA=29.167
NC_035093.1	57517163	.	C	A	.	.	MAF_USDA=5.738
NC_035093.1	57517222	.	C	T	.	.	MAF_INRAE=6.962;MAF_USDA=5.294
NC_035093.1	57517312	.	T	G	.	.	MAF_USDA=3.279
NC_035093.1	57517331	.	A	G	.	.	MAF_INRAE=5.263;MAF_USDA=2.459
NC_035093.1	57517396	.	C	T	.	.	MAF_USDA=6.557
NC_035093.1	57517457	.	A	G	.	.	MAF_INRAE=47.468;MAF_USDA=20.588
NC_035093.1	57517459	.	A	C	.	.	MAF_USDA=21.176
NC_035093.1	57517482	.	A	G	.	.	MAF_USDA=4.167
NC_035093.1	57517487	.	A	G	.	.	MAF_USDA=26.471
NC_035093.1	57517520	.	A	G	.	.	MAF_USDA=1.639
NC_035093.1	57517552	.	C	T	.	.	MAF_USDA=1.639
NC_035093.1	57517633	.	C	A	.	.	MAF_USDA=3.279
NC_035093.1	57517634	.	A	G	.	.	MAF_USDA=3.279
NC_035093.1	57517665	.	C	T	.	.	MAF_USDA=5.738
NC_035093.1	57517709	.	G	T	.	.	MAF_INRAE=3.165;MAF_USDA=3.279
NC_035093.1	57517722	.	T	G	.	.	MAF_USDA=2.459
NC_035093.1	57517889	.	G	A	.	.	MAF_USDA=27.059
NC_035093.1	57517981	.	T	G	.	.	MAF_INRAE=29.114;MAF_USDA=35.882
NC_035093.1	57518063	.	G	A	.	.	MAF_USDA=1.695
NC_035093.1	57518067	.	G	A	.	.	MAF_INRAE=5.0;MAF_USDA=10.417
NC_035093.1	57518162	.	C	A	.	.	MAF_INRAE=17.722;MAF_USDA=11.31
NC_035093.1	57518190	.	G	A	.	.	MAF_USDA=5.952
NC_035093.1	57518289	.	C	G	.	.	MAF_USDA=1.639
NC_035093.1	57518301	.	A	G	.	.	MAF_INRAE=3.333;MAF_USDA=25.0
NC_035093.1	57518387	.	C	T	.	.	MAF_USDA=1.639
NC_035093.1	57518429	.	C	T	.	.	MAF_USDA=5.738
NC_035093.1	57518430	.	G	T	.	.	MAF_USDA=6.557
NC_035093.1	57518554	.	C	T	.	.	MAF_INRAE=1.667;MAF_USDA=21.176
NC_035093.1	57518600	.	C	T	.	.	MAF_USDA=1.639
NC_035093.1	57518644	.	A	C	.	.	MAF_USDA=1.639
NC_035093.1	57518672	.	C	T	.	.	MAF_INRAE=30.38;MAF_USDA=30.588
NC_035093.1	57518736	.	G	A	.	.	MAF_USDA=4.167
NC_035093.1	57518822	.	G	A	.	.	MAF_USDA=26.471
NC_035093.1	57518829	.	C	A	.	.	MAF_INRAE=5.0;MAF_USDA=10.417
NC_035093.1	57518879	.	G	A	.	.	MAF_USDA=27.059
NC_035093.1	57518880	.	A	C	.	.	MAF_INRAE=29.747;MAF_USDA=37.647
NC_035093.1	57518931	.	G	A	.	.	MAF_USDA=1.639
NC_035093.1	57519065	.	T	A	.	.	MAF_INRAE=29.747;MAF_USDA=36.471
NC_035093.1	57519074	.	T	C	.	.	MAF_INRAE=3.333;MAF_USDA=25.0
NC_035093.1	57519097	.	A	T	.	.	MAF_USDA=5.882
NC_035093.1	57519101	.	C	T	.	.	MAF_USDA=5.882
NC_035093.1	57519161	.	T	C	.	.	MAF_USDA=4.098
NC_035093.1	57519173	.	G	A	.	.	MAF_USDA=2.459
NC_035093.1	57519197	.	C	T	.	.	MAF_USDA=4.098
NC_035093.1	57519234	.	G	T	.	.	MAF_USDA=26.471
NC_035093.1	57519281	.	A	G	.	.	MAF_USDA=24.118
NC_035093.1	57519287	.	A	G	.	.	MAF_USDA=24.118
NC_035093.1	57519391	.	C	T	.	.	MAF_USDA=35.417
NC_035093.1	57519400	.	G	A	.	.	MAF_USDA=2.083
NC_035093.1	57519401	.	G	T	.	.	MAF_USDA=2.083
NC_035093.1	57519408	.	T	A	.	.	MAF_USDA=37.5
NC_035093.1	57519433	.	G	A	.	.	MAF_USDA=2.083
NC_035093.1	57520280	.	A	G	.	.	MAF_USDA=25.0
NC_035093.1	57520486	.	C	A	.	.	MAF_USDA=2.459
NC_035093.1	57520615	.	T	G	.	.	MAF_USDA=4.098
NC_035093.1	57520617	.	C	T	.	.	MAF_USDA=4.098
NC_035093.1	57520669	.	T	G	.	.	MAF_USDA=43.75
NC_035093.1	57520671	.	A	G	.	.	MAF_USDA=4.167
NC_035093.1	57520832	.	T	C	.	.	MAF_USDA=6.557
NC_035093.1	57520842	.	G	A	.	.	MAF_USDA=5.738
NC_035093.1	57520857	.	G	A	.	.	MAF_USDA=26.471
NC_035093.1	57520905	.	A	C	.	.	MAF_USDA=4.167
NC_035093.1	57520929	.	C	T	.	.	MAF_USDA=4.167
NC_035093.1	57520930	.	G	A	.	.	MAF_USDA=14.286
NC_035093.1	57521003	.	C	T	.	.	MAF_USDA=20.833
NC_035093.1	57521018	.	C	T	.	.	MAF_USDA=6.25
NC_035093.1	57521365	.	C	T	.	.	MAF_INRAE=15.789
NC_035093.1	57521371	.	C	T	.	.	MAF_INRAE=10.526;MAF_USDA=2.083
NC_035093.1	57521466	.	G	A	.	.	MAF_INRAE=28.947
NC_035093.1	57521510	.	C	A	.	.	MAF_INRAE=10.526
NC_035093.1	57522884	.	A	G	.	.	MAF_USDA=6.557
NC_035093.1	57522885	.	C	A	.	.	MAF_USDA=25.882
NC_035093.1	57522958	.	G	A	.	.	MAF_USDA=27.059
NC_035093.1	57522973	.	C	T	.	.	MAF_USDA=5.738
NC_035093.1	57522977	.	C	T	.	.	MAF_USDA=3.279
NC_035093.1	57522989	.	A	T	.	.	MAF_INRAE=29.114;MAF_USDA=35.294
NC_035093.1	57522994	.	T	A	.	.	MAF_USDA=1.639
NC_035093.1	57523002	.	T	A	.	.	MAF_USDA=1.639
NC_035093.1	57523003	.	G	T	.	.	MAF_INRAE=29.114;MAF_USDA=30.588
NC_035093.1	57523058	.	A	G	.	.	MAF_USDA=5.738
NC_035093.1	57523073	.	T	C	.	.	MAF_INRAE=6.962;MAF_USDA=5.294
NC_035093.1	57523083	.	C	T	.	.	MAF_USDA=3.279
NC_035093.1	57523096	.	C	T	.	.	MAF_INRAE=47.468;MAF_USDA=22.353
NC_035093.1	57523105	.	C	T	.	.	MAF_USDA=27.647
NC_035093.1	57523121	.	A	C	.	.	MAF_USDA=4.167
NC_035093.1	57523133	.	G	T	.	.	MAF_INRAE=48.101;MAF_USDA=15.574
NC_035093.1	57523154	.	A	G	.	.	MAF_USDA=27.059
NC_035093.1	57523155	.	G	C	.	.	MAF_USDA=4.706
NC_035093.1	57523173	.	C	A	.	.	MAF_INRAE=30.0;MAF_USDA=41.667
NC_035093.1	57523180	.	A	T	.	.	MAF_USDA=4.167
NC_035093.1	57523194	.	C	T	.	.	MAF_USDA=1.639
NC_035093.1	57523319	.	G	T	.	.	MAF_INRAE=2.5
NC_035093.1	57523372	.	T	C	.	.	MAF_USDA=4.098
NC_035093.1	57523423	.	T	G	.	.	MAF_USDA=29.412
NC_035093.1	57523460	.	T	G	.	.	MAF_USDA=2.976
NC_035093.1	57523476	.	G	A	.	.	MAF_USDA=29.412
NC_035093.1	57523478	.	T	C	.	.	MAF_USDA=30.0
NC_035093.1	57523496	.	C	T	.	.	MAF_USDA=1.765
NC_035093.1	57523517	.	T	G	.	.	MAF_INRAE=10.526;MAF_USDA=1.639
NC_035093.1	57523546	.	C	T	.	.	MAF_INRAE=29.747;MAF_USDA=31.765
NC_035093.1	57523608	.	C	T	.	.	MAF_INRAE=6.329
NC_035093.1	57523618	.	T	C	.	.	MAF_USDA=6.557
NC_035093.1	57523629	.	G	T	.	.	MAF_USDA=2.459
NC_035093.1	57523651	.	G	T	.	.	MAF_USDA=28.824
NC_035093.1	57523751	.	T	G	.	.	MAF_USDA=2.273
NC_035093.1	57523806	.	T	C	.	.	MAF_USDA=1.639
NC_035093.1	57523855	.	T	A	.	.	MAF_INRAE=6.962;MAF_USDA=8.824
NC_035093.1	57523911	.	C	A	.	.	MAF_USDA=22.941
NC_035093.1	57524038	.	C	T	.	.	MAF_USDA=6.557
NC_035093.1	57524063	.	A	T	.	.	MAF_INRAE=29.747;MAF_USDA=29.167
NC_035093.1	57524116	.	A	C	.	.	MAF_USDA=27.059
NC_035093.1	57524143	.	T	G	.	.	MAF_INRAE=28.481;MAF_USDA=37.5
NC_035093.1	57524169	.	A	G	.	.	MAF_INRAE=1.667
NC_035093.1	57524175	.	A	T	.	.	MAF_INRAE=2.5
NC_035093.1	57524181	.	A	G	.	.	MAF_INRAE=1.667
NC_035093.1	57524192	.	A	T	.	.	MAF_USDA=1.639
NC_035093.1	57524196	.	T	C	.	.	MAF_INRAE=1.667
NC_035093.1	57524198	.	C	T	.	.	MAF_INRAE=1.667
NC_035093.1	57524273	.	A	G	.	.	MAF_INRAE=6.329;MAF_USDA=4.167
NC_035093.1	57524491	.	G	T	.	.	MAF_INRAE=11.392
NC_035093.1	57524576	.	G	A	.	.	MAF_USDA=14.583
NC_035093.1	57524601	.	T	A	.	.	MAF_INRAE=1.667
NC_035093.1	57524603	.	A	C	.	.	MAF_INRAE=1.667
NC_035093.1	57524793	.	C	A	.	.	MAF_INRAE=28.481;MAF_USDA=37.5
NC_035093.1	57524898	.	A	C	.	.	MAF_INRAE=47.468;MAF_USDA=47.917
NC_035093.1	57524915	.	C	T	.	.	MAF_INRAE=31.013;MAF_USDA=33.333
NC_035093.1	57524978	.	T	G	.	.	MAF_INRAE=30.38
NC_035093.1	57525869	.	G	C	.	.	MAF_USDA=4.167
NC_035093.1	57525881	.	C	G	.	.	MAF_USDA=21.765
NC_035093.1	57525913	.	C	A	.	.	MAF_USDA=4.167
NC_035093.1	57525921	.	C	T	.	.	MAF_USDA=3.279
NC_035093.1	57525941	.	G	A	.	.	MAF_INRAE=46.203;MAF_USDA=14.118
NC_035093.1	57525942	.	C	A	.	.	MAF_INRAE=49.167;MAF_USDA=14.118
NC_035093.1	57526078	.	G	T	.	.	MAF_USDA=1.639
NC_035093.1	57526107	.	A	C	.	.	MAF_INRAE=6.329
NC_035093.1	57526224	.	A	G	.	.	MAF_INRAE=10.526;MAF_USDA=5.882
NC_035093.1	57526369	.	G	A	.	.	MAF_INRAE=16.456
NC_035093.1	57526391	.	T	C	.	.	MAF_INRAE=16.456;MAF_USDA=8.824
NC_035093.1	57526401	.	G	A	.	.	MAF_INRAE=22.152;MAF_USDA=24.706
NC_035093.1	57526416	.	T	C	.	.	MAF_INRAE=48.101;MAF_USDA=22.353
NC_035093.1	57526442	.	T	C	.	.	MAF_USDA=2.459
NC_035093.1	57526449	.	A	C	.	.	MAF_USDA=1.639
NC_035093.1	57526452	.	T	C	.	.	MAF_INRAE=3.333
NC_035093.1	57526489	.	A	T	.	.	MAF_USDA=2.941
NC_035093.1	57526569	.	T	G	.	.	MAF_USDA=4.167
NC_035093.1	57526615	.	A	T	.	.	MAF_USDA=1.639
NC_035093.1	57526666	.	C	G	.	.	MAF_USDA=1.639
NC_035093.1	57526667	.	G	T	.	.	MAF_USDA=1.639
NC_035093.1	57526678	.	G	A	.	.	MAF_USDA=27.059
NC_035093.1	57526724	.	C	A	.	.	MAF_USDA=5.738
NC_035093.1	57526734	.	A	T	.	.	MAF_USDA=6.471
NC_035093.1	57526761	.	G	C	.	.	MAF_USDA=3.279
NC_035093.1	57526802	.	C	T	.	.	MAF_USDA=6.557
NC_035093.1	57526850	.	G	T	.	.	MAF_USDA=1.639
NC_035093.1	57526909	.	C	T	.	.	MAF_USDA=3.279
NC_035093.1	57526957	.	A	G	.	.	MAF_INRAE=7.5
NC_035093.1	57526959	.	G	A	.	.	MAF_INRAE=7.5
NC_035093.1	57526980	.	G	T	.	.	MAF_INRAE=9.167
NC_035093.1	57527029	.	G	A	.	.	MAF_USDA=30.0
NC_035093.1	57527034	.	G	A	.	.	MAF_INRAE=50.0;MAF_USDA=24.118
NC_035093.1	57527066	.	A	G	.	.	MAF_INRAE=2.5
NC_035093.1	57527088	.	A	G	.	.	MAF_INRAE=1.667
NC_035093.1	57527090	.	C	T	.	.	MAF_INRAE=1.667
NC_035093.1	57527091	.	A	G	.	.	MAF_INRAE=1.667
NC_035093.1	57527106	.	T	C	.	.	MAF_INRAE=1.667
NC_035093.1	57527116	.	A	G	.	.	MAF_INRAE=1.667
NC_035093.1	57527124	.	C	T	.	.	MAF_USDA=7.059
NC_035093.1	57527187	.	C	A	.	.	MAF_INRAE=29.747;MAF_USDA=37.059
NC_035093.1	57527220	.	G	T	.	.	MAF_USDA=27.647
NC_035093.1	57527301	.	T	C	.	.	MAF_USDA=6.471
NC_035093.1	57527302	.	G	A	.	.	MAF_USDA=6.557
NC_035093.1	57527331	.	C	T	.	.	MAF_INRAE=31.013
NC_035093.1	57527387	.	A	C	.	.	MAF_USDA=1.639
NC_035093.1	57527425	.	G	A	.	.	MAF_USDA=2.381
NC_035093.1	57527452	.	A	G	.	.	MAF_USDA=1.639
NC_035093.1	57527464	.	C	T	.	.	MAF_USDA=1.639
NC_035093.1	57527505	.	C	T	.	.	MAF_USDA=3.279
NC_035093.1	57527530	.	G	A	.	.	MAF_USDA=6.471
NC_035093.1	57527531	.	A	T	.	.	MAF_USDA=6.557
NC_035093.1	57527550	.	T	A	.	.	MAF_INRAE=6.962;MAF_USDA=5.294
NC_035093.1	57527551	.	A	C	.	.	MAF_USDA=4.918
NC_035093.1	57527814	.	G	A	.	.	MAF_USDA=2.459
NC_035093.1	57527825	.	G	A	.	.	MAF_USDA=2.941
NC_035093.1	57527826	.	T	G	.	.	MAF_USDA=2.941
NC_035093.1	57527856	.	G	T	.	.	MAF_USDA=21.176
NC_035093.1	57527874	.	A	C	.	.	MAF_INRAE=3.333
NC_035093.1	57527875	.	A	T	.	.	MAF_INRAE=3.333
NC_035093.1	57527877	.	A	T,G	.	.	MAF_INRAE=3.333;MAF_USDA=3.279
NC_035093.1	57527879	.	A	C	.	.	MAF_INRAE=3.333
NC_035093.1	57527885	.	C	A	.	.	MAF_INRAE=10.526;MAF_USDA=5.294
NC_035093.1	57527897	.	A	T	.	.	MAF_INRAE=31.013;MAF_USDA=40.0
NC_035093.1	57527913	.	A	G	.	.	MAF_INRAE=10.526;MAF_USDA=5.294
NC_035093.1	57527995	.	A	T	.	.	MAF_USDA=1.639
NC_035093.1	57527997	.	C	A	.	.	MAF_USDA=5.738
NC_035093.1	57528006	.	C	A	.	.	MAF_USDA=4.098
NC_035093.1	57528012	.	T	C	.	.	MAF_INRAE=6.962;MAF_USDA=5.294
NC_035093.1	57528057	.	G	A	.	.	MAF_USDA=4.167
NC_035093.1	57528096	.	G	A	.	.	MAF_USDA=27.647
NC_035093.1	57528105	.	T	A	.	.	MAF_USDA=3.279
NC_035093.1	57528107	.	T	G	.	.	MAF_INRAE=30.38;MAF_USDA=34.706
NC_035093.1	57528123	.	A	C	.	.	MAF_USDA=21.176
NC_035093.1	57528152	.	T	C	.	.	MAF_USDA=27.647
NC_035093.1	57528160	.	T	C	.	.	MAF_INRAE=16.456;MAF_USDA=10.0
NC_035093.1	57528268	.	C	T	.	.	MAF_USDA=7.377
NC_035093.1	57528339	.	C	T	.	.	MAF_INRAE=6.962;MAF_USDA=5.294
NC_035093.1	57528353	.	G	A	.	.	MAF_USDA=1.639
NC_035093.1	57528387	.	C	T	.	.	MAF_USDA=1.639
NC_035093.1	57528403	.	A	T	.	.	MAF_USDA=2.459
NC_035093.1	57528465	.	A	T	.	.	MAF_USDA=4.706
NC_035093.1	57528614	.	G	T	.	.	MAF_USDA=1.639
NC_035093.1	57528653	.	G	A	.	.	MAF_USDA=1.639
NC_035093.1	57528709	.	T	C	.	.	MAF_USDA=6.557
NC_035093.1	57528711	.	A	C	.	.	MAF_INRAE=30.38;MAF_USDA=32.353
NC_035093.1	57528719	.	G	A	.	.	MAF_USDA=27.647
NC_035093.1	57528772	.	C	A	.	.	MAF_INRAE=2.5
NC_035093.1	57528890	.	C	T	.	.	MAF_INRAE=48.101;MAF_USDA=24.706
NC_035093.1	57528908	.	G	T	.	.	MAF_USDA=5.294
NC_035093.1	57528965	.	A	G	.	.	MAF_USDA=1.639
NC_035093.1	57529234	.	C	T	.	.	MAF_INRAE=22.152;MAF_USDA=29.167
NC_035093.1	57529258	.	C	A	.	.	MAF_INRAE=22.152;MAF_USDA=24.118
NC_035093.1	57529282	.	T	C	.	.	MAF_INRAE=6.962;MAF_USDA=5.294
NC_035093.1	57529315	.	C	T	.	.	MAF_INRAE=31.646;MAF_USDA=38.235
NC_035093.1	57529408	.	C	A	.	.	MAF_USDA=5.738
NC_035093.1	57529452	.	A	G	.	.	MAF_USDA=5.738
NC_035093.1	57529481	.	T	A	.	.	MAF_USDA=21.765
NC_035093.1	57529518	.	T	C	.	.	MAF_USDA=27.647
NC_035093.1	57529579	.	C	A	.	.	MAF_USDA=5.738
NC_035093.1	57529851	.	G	A	.	.	MAF_USDA=7.059
NC_035093.1	57529880	.	T	G	.	.	MAF_INRAE=12.025
NC_035093.1	57529984	.	T	G	.	.	MAF_INRAE=3.333;MAF_USDA=1.639
NC_035093.1	57530001	.	A	C	.	.	MAF_INRAE=3.333;MAF_USDA=7.377
NC_035093.1	57530007	.	T	G	.	.	MAF_INRAE=3.333;MAF_USDA=1.639
NC_035093.1	57530012	.	G	A	.	.	MAF_INRAE=3.333;MAF_USDA=1.639
NC_035093.1	57530055	.	C	T	.	.	MAF_USDA=4.918
NC_035093.1	57530113	.	C	A	.	.	MAF_USDA=5.738
NC_035093.1	57530122	.	G	T	.	.	MAF_USDA=21.176
NC_035093.1	57530126	.	C	T	.	.	MAF_USDA=30.588
NC_035093.1	57530297	.	C	A	.	.	MAF_USDA=22.353
NC_035093.1	57530367	.	C	T	.	.	MAF_INRAE=10.526;MAF_USDA=5.882
NC_035093.1	57530369	.	T	C	.	.	MAF_INRAE=17.5;MAF_USDA=10.0
NC_035093.1	57530425	.	T	C	.	.	MAF_USDA=5.738
NC_035093.1	57530435	.	A	G	.	.	MAF_USDA=4.918
NC_035093.1	57530456	.	C	T	.	.	MAF_INRAE=6.962;MAF_USDA=4.706
NC_035093.1	57530481	.	G	T	.	.	MAF_USDA=2.459
NC_035093.1	57530575	.	G	T	.	.	MAF_INRAE=3.333;MAF_USDA=1.639
NC_035093.1	57530640	.	C	G	.	.	MAF_USDA=1.639
NC_035093.1	57530674	.	A	T	.	.	MAF_USDA=8.197
NC_035093.1	57530675	.	A	G	.	.	MAF_USDA=4.167
NC_035093.1	57530683	.	G	C	.	.	MAF_USDA=9.836
NC_035093.1	57530694	.	A	C	.	.	MAF_USDA=9.016
NC_035093.1	57530705	.	C	T	.	.	MAF_USDA=9.836
NC_035093.1	57530707	.	T	C	.	.	MAF_USDA=9.836
NC_035093.1	57530717	.	G	A	.	.	MAF_USDA=7.647
NC_035093.1	57530719	.	T	G	.	.	MAF_USDA=10.417
NC_035093.1	57530739	.	C	T	.	.	MAF_USDA=12.5
NC_035093.1	57530740	.	G	A	.	.	MAF_USDA=18.75
NC_035093.1	57530743	.	A	T	.	.	MAF_USDA=12.353
NC_035093.1	57530803	.	C	G	.	.	MAF_USDA=10.588
NC_035093.1	57530822	.	G	C	.	.	MAF_USDA=10.0
NC_035093.1	57530832	.	C	A	.	.	MAF_USDA=6.557
NC_035093.1	57530867	.	C	T	.	.	MAF_USDA=13.529
NC_035093.1	57530896	.	G	T	.	.	MAF_USDA=17.647
NC_035093.1	57530925	.	A	G,C	.	.	MAF_INRAE=2.5;MAF_USDA=4.098
NC_035093.1	57530927	.	G	T	.	.	MAF_INRAE=16.456
NC_035093.1	57530933	.	A	G	.	.	MAF_USDA=8.197
NC_035093.1	57530940	.	A	G	.	.	MAF_USDA=7.377
NC_035093.1	57531069	.	A	C	.	.	MAF_USDA=29.412
NC_035093.1	57531171	.	G	A	.	.	MAF_INRAE=17.089;MAF_USDA=8.824
NC_035093.1	57531201	.	C	A	.	.	MAF_USDA=5.738
NC_035093.1	57531430	.	A	G	.	.	MAF_USDA=13.934
NC_035093.1	57531434	.	G	T	.	.	MAF_USDA=14.754
NC_035093.1	57531455	.	C	T	.	.	MAF_INRAE=50.0;MAF_USDA=44.118
NC_035093.1	57531461	.	G	A	.	.	MAF_USDA=7.377
NC_035093.1	57531490	.	T	A	.	.	MAF_USDA=10.656
NC_035093.1	57531496	.	C	T	.	.	MAF_USDA=19.412
NC_035093.1	57531505	.	G	C	.	.	MAF_USDA=8.197
NC_035093.1	57531506	.	C	T	.	.	MAF_USDA=7.377
NC_035093.1	57531526	.	G	A	.	.	MAF_USDA=5.738
NC_035093.1	57531539	.	C	T	.	.	MAF_INRAE=3.333;MAF_USDA=1.639
NC_035093.1	57531551	.	T	C	.	.	MAF_INRAE=6.667;MAF_USDA=14.118
NC_035093.1	57531552	.	C	T	.	.	MAF_INRAE=6.667;MAF_USDA=14.583
NC_035093.1	57531569	.	C	G	.	.	MAF_INRAE=5.833;MAF_USDA=18.824
NC_035093.1	57531588	.	C	T	.	.	MAF_USDA=21.176
NC_035093.1	57531602	.	C	G	.	.	MAF_INRAE=1.667;MAF_USDA=14.754
NC_035093.1	57531646	.	A	G	.	.	MAF_USDA=30.588
NC_035093.1	57531660	.	T	A	.	.	MAF_USDA=4.167
NC_035093.1	57531669	.	A	T	.	.	MAF_INRAE=5.0;MAF_USDA=10.417
NC_035093.1	57531672	.	A	G	.	.	MAF_USDA=4.098
NC_035093.1	57531676	.	A	C	.	.	MAF_INRAE=6.329;MAF_USDA=5.294
NC_035093.1	57531746	.	T	A	.	.	MAF_INRAE=5.833
NC_035093.1	57531755	.	G	A	.	.	MAF_INRAE=5.833;MAF_USDA=34.706
NC_035093.1	57531759	.	C	A	.	.	MAF_USDA=4.167
NC_035093.1	57531764	.	T	G	.	.	MAF_INRAE=5.833;MAF_USDA=24.118
NC_035093.1	57531772	.	G	T	.	.	MAF_INRAE=1.667
NC_035093.1	57531773	.	T	C	.	.	MAF_INRAE=16.456;MAF_USDA=9.412
NC_035093.1	57531807	.	A	T	.	.	MAF_USDA=4.167
NC_035093.1	57531902	.	T	C	.	.	MAF_USDA=1.639
NC_035093.1	57531936	.	T	C	.	.	MAF_USDA=36.066
NC_035093.1	57531989	.	T	G	.	.	MAF_USDA=4.167
NC_035093.1	57532025	.	G	A	.	.	MAF_USDA=1.695
NC_035093.1	57532026	.	C	T	.	.	MAF_USDA=1.695
NC_035093.1	57532713	.	G	C	.	.	MAF_USDA=18.75
NC_035093.1	57532715	.	G	A	.	.	MAF_USDA=18.75
NC_035093.1	57532718	.	T	A	.	.	MAF_USDA=15.217
NC_035093.1	57532791	.	A	C	.	.	MAF_USDA=2.174
NC_035093.1	57532963	.	T	G	.	.	MAF_USDA=20.455
NC_035093.1	57532964	.	C	A	.	.	MAF_USDA=20.455
NC_035093.1	57533010	.	C	T	.	.	MAF_USDA=4.545
NC_035093.1	57533019	.	A	G	.	.	MAF_USDA=15.909
NC_035093.1	57533223	.	C	T	.	.	MAF_INRAE=3.333
NC_035093.1	57533261	.	G	A	.	.	MAF_USDA=3.279
NC_035093.1	57533283	.	C	T	.	.	MAF_USDA=3.279
NC_035093.1	57533296	.	G	C	.	.	MAF_INRAE=5.263;MAF_USDA=2.459
NC_035093.1	57533304	.	A	C	.	.	MAF_USDA=7.059
NC_035093.1	57533349	.	C	T	.	.	MAF_USDA=1.639
NC_035093.1	57533350	.	G	A	.	.	MAF_USDA=10.0
NC_035093.1	57533357	.	A	G	.	.	MAF_INRAE=2.5;MAF_USDA=6.557
NC_035093.1	57533436	.	C	A	.	.	MAF_USDA=4.167
NC_035093.1	57533440	.	T	A	.	.	MAF_INRAE=16.456;MAF_USDA=14.583
NC_035093.1	57533448	.	A	T	.	.	MAF_USDA=4.167
NC_035093.1	57533483	.	G	C	.	.	MAF_USDA=27.059
NC_035093.1	57533529	.	T	G	.	.	MAF_USDA=2.941
NC_035093.1	57533584	.	C	G	.	.	MAF_INRAE=6.962;MAF_USDA=5.294
NC_035093.1	57533618	.	T	G	.	.	MAF_USDA=29.412
NC_035093.1	57533626	.	G	A	.	.	MAF_USDA=24.706
NC_035093.1	57533688	.	T	G	.	.	MAF_USDA=1.639
NC_035093.1	57533724	.	G	T	.	.	MAF_USDA=1.667
NC_035093.1	57533737	.	C	A	.	.	MAF_INRAE=16.456
NC_035093.1	57533775	.	G	T	.	.	MAF_USDA=1.639
NC_035093.1	57533805	.	A	T	.	.	MAF_USDA=4.918
NC_035093.1	57533862	.	G	A	.	.	MAF_INRAE=22.152;MAF_USDA=23.529
NC_035093.1	57533881	.	A	C	.	.	MAF_USDA=2.459
NC_035093.1	57533885	.	A	C	.	.	MAF_INRAE=6.962;MAF_USDA=4.118
NC_035093.1	57533897	.	G	A	.	.	MAF_USDA=4.918
NC_035093.1	57533915	.	G	T	.	.	MAF_USDA=5.738
NC_035093.1	57533929	.	C	A	.	.	MAF_USDA=2.459
NC_035093.1	57533936	.	C	G	.	.	MAF_USDA=4.167
NC_035093.1	57533937	.	G	A	.	.	MAF_USDA=2.941
NC_035093.1	57533939	.	C	T	.	.	MAF_INRAE=9.494;MAF_USDA=11.176
NC_035093.1	57533949	.	G	T	.	.	MAF_USDA=30.588
NC_035093.1	57533950	.	A	T	.	.	MAF_USDA=30.588
NC_035093.1	57533994	.	C	A	.	.	MAF_INRAE=28.333;MAF_USDA=33.333
NC_035093.1	57534018	.	T	G	.	.	MAF_INRAE=30.38;MAF_USDA=34.118
NC_035093.1	57534023	.	A	C	.	.	MAF_USDA=16.471
NC_035093.1	57534139	.	A	T	.	.	MAF_INRAE=6.962;MAF_USDA=5.294
NC_035093.1	57534190	.	T	C	.	.	MAF_INRAE=6.329
NC_035093.1	57534192	.	G	T	.	.	MAF_USDA=1.667
NC_035093.1	57534234	.	T	C	.	.	MAF_INRAE=30.38;MAF_USDA=42.262
NC_035093.1	57534241	.	C	T	.	.	MAF_USDA=4.167
NC_035093.1	57534270	.	C	A	.	.	MAF_USDA=4.098
NC_035093.1	57534293	.	A	G	.	.	MAF_INRAE=48.101;MAF_USDA=21.765
NC_035093.1	57534384	.	G	A	.	.	MAF_INRAE=6.962;MAF_USDA=5.294
NC_035093.1	57534445	.	A	G	.	.	MAF_USDA=12.353
NC_035093.1	57534447	.	T	C	.	.	MAF_USDA=12.353
NC_035093.1	57534448	.	T	G	.	.	MAF_USDA=12.353
NC_035093.1	57534454	.	A	T	.	.	MAF_USDA=5.738
NC_035093.1	57534529	.	A	C	.	.	MAF_USDA=7.059
NC_035093.1	57534551	.	A	G	.	.	MAF_USDA=3.279
NC_035093.1	57534593	.	G	C	.	.	MAF_USDA=3.279
NC_035093.1	57534594	.	A	C	.	.	MAF_USDA=14.583
NC_035093.1	57534598	.	T	A	.	.	MAF_USDA=4.167
NC_035093.1	57534609	.	C	A	.	.	MAF_USDA=1.639
NC_035093.1	57534629	.	A	T	.	.	MAF_INRAE=31.646;MAF_USDA=38.235
NC_035093.1	57534765	.	T	A	.	.	MAF_USDA=1.639
NC_035093.1	57534886	.	GCTAATGCAGGGTTGGTCC	GCTAATGCAGGGTTGGTCG	.	.	MAF_USDA=33.333
NC_035093.1	57534904	.	C	G	.	.	MAF_INRAE=31.646;MAF_USDA=34.746
NC_035093.1	57534979	.	G	A	.	.	MAF_USDA=5.738
NC_035093.1	57535011	.	A	T	.	.	MAF_USDA=9.412
NC_035093.1	57535062	.	G	A	.	.	MAF_USDA=9.412
NC_035093.1	57535064	.	A	C	.	.	MAF_USDA=4.706
NC_035093.1	57535084	.	A	C	.	.	MAF_USDA=1.667
NC_035093.1	57535170	.	C	T	.	.	MAF_USDA=4.918
NC_035093.1	57535227	.	T	G	.	.	MAF_INRAE=31.646;MAF_USDA=32.941
NC_035093.1	57535271	.	G	T	.	.	MAF_USDA=6.557
NC_035093.1	57535301	.	G	A	.	.	MAF_USDA=10.0
NC_035093.1	57535344	.	T	A	.	.	MAF_USDA=1.639
NC_035093.1	57535414	.	G	T	.	.	MAF_INRAE=31.646;MAF_USDA=35.882
NC_035093.1	57535486	.	G	A	.	.	MAF_USDA=1.667
NC_035093.1	57535499	.	G	A	.	.	MAF_INRAE=10.759
NC_035093.1	57535530	.	C	T	.	.	MAF_USDA=10.0
NC_035093.1	57535584	.	G	A	.	.	MAF_USDA=39.583
NC_035093.1	57535600	.	C	A	.	.	MAF_USDA=4.167
NC_035093.1	57535645	.	C	A	.	.	MAF_USDA=16.471
NC_035093.1	57535662	.	A	T	.	.	MAF_INRAE=37.975;MAF_USDA=7.647
NC_035093.1	57535705	.	A	T	.	.	MAF_USDA=5.882
NC_035093.1	57535766	.	G	T	.	.	MAF_USDA=8.824
NC_035093.1	57535813	.	C	T	.	.	MAF_USDA=2.459
NC_035093.1	57535814	.	A	T	.	.	MAF_INRAE=4.167;MAF_USDA=13.529
NC_035093.1	57535848	.	G	C	.	.	MAF_USDA=3.279
NC_035093.1	57535863	.	T	C	.	.	MAF_USDA=8.824
NC_035093.1	57536013	.	C	T	.	.	MAF_USDA=17.647
NC_035093.1	57536066	.	C	A	.	.	MAF_USDA=3.279
NC_035093.1	57536067	.	A	G	.	.	MAF_USDA=3.279
NC_035093.1	57536269	.	G	A	.	.	MAF_USDA=1.639
NC_035093.1	57536360	.	A	G	.	.	MAF_USDA=9.412
NC_035093.1	57536394	.	G	A	.	.	MAF_USDA=1.639
NC_035093.1	57536434	.	G	A	.	.	MAF_USDA=7.647
NC_035093.1	57536461	.	T	G	.	.	MAF_INRAE=31.013;MAF_USDA=39.412
NC_035093.1	57536531	.	G	A	.	.	MAF_INRAE=2.5;MAF_USDA=20.588
NC_035093.1	57536563	.	T	A	.	.	MAF_USDA=5.738
NC_035093.1	57536567	.	T	A	.	.	MAF_USDA=9.412
NC_035093.1	57536631	.	T	A	.	.	MAF_INRAE=2.5
NC_035093.1	57536645	.	A	G	.	.	MAF_USDA=9.412
NC_035093.1	57536659	.	G	A	.	.	MAF_USDA=9.412
NC_035093.1	57536662	.	C	A	.	.	MAF_USDA=2.459
NC_035093.1	57536692	.	T	A	.	.	MAF_INRAE=2.5
NC_035093.1	57536696	.	C	T	.	.	MAF_USDA=1.639
NC_035093.1	57536712	.	G	C	.	.	MAF_USDA=9.412
NC_035093.1	57536725	.	G	C	.	.	MAF_INRAE=38.608;MAF_USDA=7.647
NC_035093.1	57536735	.	T	C	.	.	MAF_USDA=8.235
NC_035093.1	57536741	.	C	T	.	.	MAF_USDA=17.647
NC_035093.1	57536771	.	G	T	.	.	MAF_USDA=4.706
NC_035093.1	57536777	.	C	T	.	.	MAF_USDA=2.459
NC_035093.1	57536794	.	G	T	.	.	MAF_INRAE=3.333;MAF_USDA=1.639
NC_035093.1	57536799	.	A	C	.	.	MAF_INRAE=50.0;MAF_USDA=21.765
NC_035093.1	57536814	.	A	C	.	.	MAF_INRAE=3.333;MAF_USDA=1.639
NC_035093.1	57536820	.	A	C	.	.	MAF_INRAE=30.38;MAF_USDA=34.706
NC_035093.1	57536845	.	A	G	.	.	MAF_USDA=1.639
NC_035093.1	57536889	.	G	T	.	.	MAF_USDA=8.197
NC_035093.1	57536898	.	A	C	.	.	MAF_INRAE=5.263;MAF_USDA=1.639
NC_035093.1	57536962	.	C	T	.	.	MAF_USDA=4.918
NC_035093.1	57537012	.	A	G	.	.	MAF_INRAE=3.333;MAF_USDA=1.639
NC_035093.1	57537145	.	C	T	.	.	MAF_INRAE=6.962;MAF_USDA=4.167
NC_035093.1	57537201	.	T	G	.	.	MAF_INRAE=6.962;MAF_USDA=6.098
NC_035093.1	57537211	.	G	T	.	.	MAF_INRAE=27.848;MAF_USDA=48.171
NC_035093.1	57537217	.	A	T	.	.	MAF_INRAE=16.456;MAF_USDA=14.024
NC_035093.1	57537236	.	C	A	.	.	MAF_INRAE=6.962;MAF_USDA=5.952
NC_035093.1	57537252	.	C	A	.	.	MAF_USDA=1.639
NC_035093.1	57537266	.	G	A	.	.	MAF_USDA=1.639
NC_035093.1	57537310	.	G	T	.	.	MAF_USDA=5.882
NC_035093.1	57537415	.	C	A	.	.	MAF_USDA=5.882
NC_035093.1	57537473	.	T	C	.	.	MAF_USDA=10.656
NC_035093.1	57537524	.	T	G	.	.	MAF_USDA=25.882
NC_035093.1	57537530	.	G	T	.	.	MAF_INRAE=3.333;MAF_USDA=1.639
NC_035093.1	57537545	.	A	T	.	.	MAF_INRAE=31.013;MAF_USDA=33.529
NC_035093.1	57537553	.	A	G	.	.	MAF_INRAE=31.013;MAF_USDA=33.529
NC_035093.1	57537649	.	C	T	.	.	MAF_USDA=17.647
NC_035093.1	57537658	.	C	T	.	.	MAF_USDA=16.471
NC_035093.1	57537661	.	G	T	.	.	MAF_INRAE=2.5
NC_035093.1	57537800	.	C	T	.	.	MAF_USDA=4.706
NC_035093.1	57537815	.	C	T	.	.	MAF_INRAE=31.013;MAF_USDA=34.118
NC_035093.1	57537823	.	G	T	.	.	MAF_USDA=9.412
NC_035093.1	57537829	.	G	T	.	.	MAF_USDA=8.235
NC_035093.1	57537858	.	C	T	.	.	MAF_USDA=1.639
NC_035093.1	57537864	.	A	G	.	.	MAF_USDA=8.235
NC_035093.1	57537906	.	G	A	.	.	MAF_USDA=4.167
NC_035093.1	57537961	.	G	C	.	.	MAF_INRAE=6.962;MAF_USDA=4.706
NC_035093.1	57537962	.	C	T	.	.	MAF_INRAE=5.833;MAF_USDA=4.706
NC_035093.1	57538021	.	A	T	.	.	MAF_INRAE=17.089
NC_035093.1	57538035	.	T	C	.	.	MAF_INRAE=31.013;MAF_USDA=34.426
NC_035093.1	57538081	.	G	A	.	.	MAF_USDA=3.279
NC_035093.1	57538086	.	G	T	.	.	MAF_INRAE=31.013;MAF_USDA=32.353
NC_035093.1	57538093	.	C	T	.	.	MAF_INRAE=6.962;MAF_USDA=5.294
NC_035093.1	57538103	.	G	A	.	.	MAF_USDA=1.639
NC_035093.1	57538104	.	T	A	.	.	MAF_USDA=1.639
NC_035093.1	57538119	.	G	A	.	.	MAF_INRAE=6.962;MAF_USDA=5.294
NC_035093.1	57538139	.	C	T	.	.	MAF_USDA=10.0
NC_035093.1	57538240	.	T	A	.	.	MAF_USDA=29.167
NC_035093.1	57538289	.	A	G	.	.	MAF_INRAE=31.013;MAF_USDA=39.412
NC_035093.1	57538313	.	G	C	.	.	MAF_INRAE=6.962
NC_035093.1	57538422	.	G	A	.	.	MAF_USDA=1.639
NC_035093.1	57538470	.	C	A	.	.	MAF_USDA=4.706
NC_035093.1	57538474	.	T	C	.	.	MAF_USDA=4.918
NC_035093.1	57538478	.	C	T	.	.	MAF_USDA=45.833
NC_035093.1	57538479	.	G	T	.	.	MAF_USDA=43.75
NC_035093.1	57538557	.	A	G	.	.	MAF_INRAE=3.333;MAF_USDA=1.639
NC_035093.1	57538594	.	C	T	.	.	MAF_USDA=1.639
NC_035093.1	57538620	.	C	T	.	.	MAF_USDA=1.639
NC_035093.1	57538640	.	A	G	.	.	MAF_USDA=1.639
NC_035093.1	57538645	.	A	T	.	.	MAF_USDA=8.824
NC_035093.1	57538651	.	G	A	.	.	MAF_INRAE=20.886;MAF_USDA=23.529
NC_035093.1	57538661	.	G	A	.	.	MAF_USDA=1.639
NC_035093.1	57538671	.	T	A	.	.	MAF_USDA=9.412
NC_035093.1	57538703	.	G	C	.	.	MAF_USDA=3.279
NC_035093.1	57538707	.	G	A	.	.	MAF_USDA=2.459
NC_035093.1	57538728	.	G	A	.	.	MAF_INRAE=10.0;MAF_USDA=18.824
NC_035093.1	57538738	.	T	C	.	.	MAF_USDA=10.0
NC_035093.1	57538749	.	G	T	.	.	MAF_INRAE=20.0;MAF_USDA=29.167
NC_035093.1	57538755	.	G	A	.	.	MAF_INRAE=3.333;MAF_USDA=25.0
NC_035093.1	57538823	.	C	T	.	.	MAF_USDA=9.412
NC_035093.1	57538842	.	A	G	.	.	MAF_USDA=9.412
NC_035093.1	57538849	.	G	A	.	.	MAF_USDA=9.412
NC_035093.1	57538890	.	G	T	.	.	MAF_INRAE=10.0;MAF_USDA=19.412
NC_035093.1	57538915	.	T	C	.	.	MAF_INRAE=29.747;MAF_USDA=34.118
NC_035093.1	57538926	.	G	T	.	.	MAF_USDA=4.167
NC_035093.1	57538948	.	T	C	.	.	MAF_INRAE=22.152;MAF_USDA=24.118
NC_035093.1	57538991	.	C	T	.	.	MAF_INRAE=31.013;MAF_USDA=34.706
NC_035093.1	57539033	.	A	C	.	.	MAF_USDA=10.0
NC_035093.1	57539035	.	C	T	.	.	MAF_INRAE=50.0;MAF_USDA=21.765
NC_035093.1	57539072	.	A	T	.	.	MAF_INRAE=15.789
NC_035093.1	57539133	.	G	T	.	.	MAF_INRAE=31.013;MAF_USDA=34.706
NC_035093.1	57539142	.	T	C	.	.	MAF_USDA=4.098
NC_035093.1	57539155	.	A	G	.	.	MAF_INRAE=16.456;MAF_USDA=1.639
NC_035093.1	57539181	.	C	T	.	.	MAF_INRAE=24.051;MAF_USDA=27.059
NC_035093.1	57539341	.	C	T	.	.	MAF_USDA=8.929
NC_035093.1	57539459	.	A	C	.	.	MAF_INRAE=3.333;MAF_USDA=2.459
NC_035093.1	57539555	.	T	A	.	.	MAF_USDA=10.588
NC_035093.1	57539627	.	A	T	.	.	MAF_USDA=8.333
NC_035093.1	57539630	.	T	A	.	.	MAF_USDA=8.333
NC_035093.1	57539664	.	C	A	.	.	MAF_USDA=5.738
NC_035093.1	57539710	.	A	T	.	.	MAF_INRAE=3.333;MAF_USDA=1.639
NC_035093.1	57539722	.	T	C	.	.	MAF_INRAE=3.333;MAF_USDA=1.639
NC_035093.1	57539725	.	T	A	.	.	MAF_USDA=17.059
NC_035093.1	57539738	.	C	T	.	.	MAF_USDA=4.098
NC_035093.1	57539767	.	T	C	.	.	MAF_USDA=3.279
NC_035093.1	57539776	.	T	C	.	.	MAF_USDA=1.639
NC_035093.1	57539778	.	T	G	.	.	MAF_USDA=8.824
NC_035093.1	57539898	.	T	G	.	.	MAF_INRAE=47.468;MAF_USDA=46.471
NC_035093.1	57539986	.	T	A	.	.	MAF_USDA=8.235
NC_035093.1	57540020	.	T	C	.	.	MAF_INRAE=48.101;MAF_USDA=43.529
NC_035093.1	57540070	.	C	A	.	.	MAF_INRAE=50.0;MAF_USDA=43.75
NC_035093.1	57540154	.	T	C	.	.	MAF_USDA=5.294
NC_035093.1	57540215	.	G	A	.	.	MAF_USDA=12.048
NC_035093.1	57540223	.	G	A	.	.	MAF_USDA=6.78
NC_035093.1	57540240	.	A	G	.	.	MAF_INRAE=16.456;MAF_USDA=1.695
NC_035093.1	57540334	.	A	C	.	.	MAF_INRAE=24.051;MAF_USDA=11.176
NC_035093.1	57540458	.	A	C	.	.	MAF_USDA=8.235
NC_035093.1	57540463	.	G	T	.	.	MAF_USDA=11.765
NC_035093.1	57540470	.	C	A	.	.	MAF_USDA=4.098
NC_035093.1	57540497	.	G	T	.	.	MAF_USDA=8.333
NC_035093.1	57540537	.	T	A	.	.	MAF_USDA=4.098
NC_035093.1	57540680	.	G	T	.	.	MAF_USDA=4.098
NC_035093.1	57540732	.	A	C	.	.	MAF_INRAE=6.329;MAF_USDA=11.176
NC_035093.1	57540831	.	C	T	.	.	MAF_USDA=5.882
NC_035093.1	57540956	.	T	C	.	.	MAF_USDA=1.639
NC_035093.1	57540983	.	C	T	.	.	MAF_USDA=1.639
NC_035093.1	57540984	.	G	A	.	.	MAF_INRAE=3.333;MAF_USDA=1.639
NC_035093.1	57541096	.	A	G	.	.	MAF_USDA=7.738
NC_035093.1	57541097	.	G	A	.	.	MAF_INRAE=6.962;MAF_USDA=5.357
NC_035093.1	57541140	.	A	T	.	.	MAF_INRAE=3.333;MAF_USDA=1.639
NC_035093.1	57541171	.	A	G	.	.	MAF_INRAE=16.456;MAF_USDA=1.639
NC_035093.1	57541258	.	G	A	.	.	MAF_USDA=4.918
NC_035093.1	57541260	.	A	T	.	.	MAF_USDA=8.824
NC_035093.1	57541371	.	T	G	.	.	MAF_USDA=5.882
NC_035093.1	57541380	.	T	C	.	.	MAF_INRAE=48.101;MAF_USDA=47.024
NC_035093.1	57541514	.	G	A	.	.	MAF_USDA=2.459
NC_035093.1	57541583	.	T	C	.	.	MAF_USDA=1.639
NC_035093.1	57541595	.	C	A	.	.	MAF_USDA=2.941
NC_035093.1	57541616	.	T	C	.	.	MAF_USDA=4.098
NC_035093.1	57541765	.	C	A	.	.	MAF_INRAE=2.5
NC_035093.1	57541844	.	C	T	.	.	MAF_INRAE=23.418;MAF_USDA=24.118
NC_035093.1	57541855	.	C	T	.	.	MAF_INRAE=2.5;MAF_USDA=5.738
NC_035093.1	57542023	.	T	G	.	.	MAF_USDA=1.639
NC_035093.1	57542104	.	C	T	.	.	MAF_USDA=10.588
NC_035093.1	57542163	.	T	C	.	.	MAF_USDA=10.0
NC_035093.1	57542208	.	C	T	.	.	MAF_INRAE=6.329;MAF_USDA=5.882
NC_035093.1	57542215	.	T	G	.	.	MAF_USDA=3.279
NC_035093.1	57542242	.	T	A	.	.	MAF_INRAE=47.468;MAF_USDA=47.059
NC_035093.1	57542355	.	A	G	.	.	MAF_USDA=1.639
NC_035093.1	57542461	.	G	T	.	.	MAF_USDA=39.583
NC_035093.1	57542632	.	G	T	.	.	MAF_USDA=29.167
NC_035093.1	57542734	.	A	G	.	.	MAF_USDA=29.167
NC_035093.1	57542966	.	T	A	.	.	MAF_USDA=39.583
NC_035093.1	57543705	.	A	C	.	.	MAF_USDA=31.25
NC_035093.1	57543781	.	C	T	.	.	MAF_USDA=45.833
NC_035093.1	57543844	.	G	T	.	.	MAF_USDA=3.279
NC_035093.1	57543847	.	G	C	.	.	MAF_INRAE=17.722;MAF_USDA=9.412
NC_035093.1	57543857	.	G	A	.	.	MAF_INRAE=3.333;MAF_USDA=6.557
NC_035093.1	57543868	.	G	T	.	.	MAF_USDA=9.412
NC_035093.1	57543870	.	G	C	.	.	MAF_USDA=1.639
NC_035093.1	57543872	.	G	C	.	.	MAF_INRAE=2.5
NC_035093.1	57543937	.	G	A	.	.	MAF_INRAE=6.329
NC_035093.1	57543954	.	G	A	.	.	MAF_USDA=5.882
NC_035093.1	57544176	.	G	A	.	.	MAF_USDA=10.0
NC_035093.1	57544197	.	T	G	.	.	MAF_INRAE=5.0;MAF_USDA=23.81
NC_035093.1	57544235	.	T	C	.	.	MAF_USDA=3.279
NC_035093.1	57544278	.	T	C	.	.	MAF_INRAE=5.0;MAF_USDA=16.471
NC_035093.1	57544399	.	T	G	.	.	MAF_USDA=4.918
NC_035093.1	57544422	.	A	T	.	.	MAF_USDA=7.377
NC_035093.1	57544428	.	A	C	.	.	MAF_INRAE=3.333;MAF_USDA=2.941
NC_035093.1	57544461	.	A	G	.	.	MAF_INRAE=10.127;MAF_USDA=26.471
NC_035093.1	57544462	.	A	T	.	.	MAF_INRAE=10.0;MAF_USDA=26.471
NC_035093.1	57544493	.	G	T	.	.	MAF_USDA=10.0
NC_035093.1	57544494	.	T	A	.	.	MAF_USDA=10.0
NC_035093.1	57544499	.	T	G	.	.	MAF_INRAE=5.263;MAF_USDA=2.459
NC_035093.1	57544521	.	T	G	.	.	MAF_INRAE=6.962;MAF_USDA=4.167
NC_035093.1	57544590	.	C	A	.	.	MAF_INRAE=47.468;MAF_USDA=47.647
NC_035093.1	57544615	.	A	C	.	.	MAF_USDA=12.941
NC_035093.1	57544618	.	T	G	.	.	MAF_USDA=4.098
NC_035093.1	57544700	.	G	T	.	.	MAF_USDA=1.639
NC_035093.1	57544739	.	A	T	.	.	MAF_INRAE=5.833;MAF_USDA=4.706
NC_035093.1	57544740	.	G	C	.	.	MAF_INRAE=2.5
NC_035093.1	57544755	.	A	T	.	.	MAF_INRAE=5.063;MAF_USDA=31.967
NC_035093.1	57544795	.	T	G	.	.	MAF_USDA=1.639
NC_035093.1	57544971	.	A	C	.	.	MAF_INRAE=10.526;MAF_USDA=12.941
NC_035093.1	57545011	.	G	A	.	.	MAF_INRAE=10.526;MAF_USDA=4.098
NC_035093.1	57545158	.	G	A	.	.	MAF_USDA=4.167
NC_035093.1	57545162	.	A	G	.	.	MAF_USDA=12.5
NC_035093.1	57545172	.	T	A	.	.	MAF_USDA=3.279
NC_035093.1	57545212	.	T	G	.	.	MAF_INRAE=8.333
NC_035093.1	57545222	.	T	G	.	.	MAF_INRAE=10.833
NC_035093.1	57545223	.	A	G	.	.	MAF_INRAE=10.833
NC_035093.1	57545227	.	A	C	.	.	MAF_INRAE=15.833
NC_035093.1	57545230	.	A	G	.	.	MAF_INRAE=19.167
NC_035093.1	57545235	.	A	G	.	.	MAF_INRAE=20.0
NC_035093.1	57545239	.	A	C	.	.	MAF_INRAE=21.667
NC_035093.1	57545256	.	G	T	.	.	MAF_USDA=2.459
NC_035093.1	57545265	.	C	G	.	.	MAF_INRAE=21.667
NC_035093.1	57545289	.	G	A	.	.	MAF_USDA=1.639
NC_035093.1	57545297	.	T	G	.	.	MAF_INRAE=22.5
NC_035093.1	57545303	.	G	A	.	.	MAF_INRAE=17.089;MAF_USDA=13.115
NC_035093.1	57545309	.	G	T	.	.	MAF_INRAE=25.0
NC_035093.1	57545310	.	C	A	.	.	MAF_INRAE=25.0
NC_035093.1	57545311	.	G	A	.	.	MAF_INRAE=25.0
NC_035093.1	57545313	.	C	A	.	.	MAF_INRAE=25.0
NC_035093.1	57545407	.	C	T	.	.	MAF_USDA=8.824
NC_035093.1	57545430	.	C	T	.	.	MAF_USDA=1.639
NC_035093.1	57545461	.	T	A	.	.	MAF_INRAE=10.526;MAF_USDA=2.459
NC_035093.1	57545556	.	T	C	.	.	MAF_INRAE=2.5
NC_035093.1	57545762	.	G	A	.	.	MAF_INRAE=1.667
NC_035093.1	57545766	.	G	T	.	.	MAF_INRAE=2.5
NC_035093.1	57545776	.	T	C	.	.	MAF_INRAE=2.5
NC_035093.1	57545782	.	T	A	.	.	MAF_USDA=3.279
NC_035093.1	57545801	.	C	A	.	.	MAF_INRAE=46.835;MAF_USDA=34.706
NC_035093.1	57545803	.	A	T	.	.	MAF_USDA=2.459
NC_035093.1	57545812	.	G	T	.	.	MAF_INRAE=10.526;MAF_USDA=4.098
NC_035093.1	57545844	.	A	T	.	.	MAF_USDA=2.459
NC_035093.1	57545975	.	C	T	.	.	MAF_USDA=5.294
NC_035093.1	57546090	.	T	C	.	.	MAF_INRAE=44.304;MAF_USDA=28.824
NC_035093.1	57546209	.	G	A	.	.	MAF_INRAE=37.342;MAF_USDA=45.882
NC_035093.1	57546213	.	A	G	.	.	MAF_INRAE=23.333;MAF_USDA=11.475
NC_035093.1	57546239	.	C	A	.	.	MAF_INRAE=43.671
NC_035093.1	57546294	.	A	T	.	.	MAF_USDA=10.0
NC_035093.1	57546328	.	C	T	.	.	MAF_INRAE=3.333
NC_035093.1	57546339	.	A	T	.	.	MAF_INRAE=3.333
NC_035093.1	57546380	.	T	G	.	.	MAF_INRAE=43.038;MAF_USDA=35.294
NC_035093.1	57546384	.	T	G	.	.	MAF_INRAE=2.5
NC_035093.1	57546385	.	A	C	.	.	MAF_INRAE=18.354;MAF_USDA=9.836
NC_035093.1	57546389	.	G	C	.	.	MAF_INRAE=2.5
NC_035093.1	57546391	.	G	T	.	.	MAF_INRAE=2.5
NC_035093.1	57546426	.	T	G	.	.	MAF_INRAE=2.5
NC_035093.1	57546429	.	C	G	.	.	MAF_INRAE=2.5
NC_035093.1	57546430	.	A	G	.	.	MAF_INRAE=2.5
NC_035093.1	57546432	.	T	G	.	.	MAF_INRAE=2.5
NC_035093.1	57546436	.	A	G	.	.	MAF_INRAE=3.333
NC_035093.1	57546440	.	T	C	.	.	MAF_USDA=1.639
NC_035093.1	57546444	.	G	C	.	.	MAF_INRAE=2.5
NC_035093.1	57546445	.	A	T	.	.	MAF_INRAE=2.5
NC_035093.1	57546493	.	A	G	.	.	MAF_INRAE=3.333
NC_035093.1	57546539	.	G	C	.	.	MAF_INRAE=9.494
NC_035093.1	57546588	.	G	T	.	.	MAF_USDA=2.459
NC_035093.1	57546607	.	G	A	.	.	MAF_INRAE=16.667
NC_035093.1	57546608	.	G	C	.	.	MAF_USDA=2.083
NC_035093.1	57546628	.	G	T	.	.	MAF_USDA=4.098
NC_035093.1	57546676	.	G	T	.	.	MAF_INRAE=17.722
NC_035093.1	57546710	.	C	T	.	.	MAF_USDA=4.918
NC_035093.1	57546747	.	C	A	.	.	MAF_USDA=23.77
NC_035093.1	57546753	.	C	T	.	.	MAF_USDA=27.049
NC_035093.1	57546856	.	A	C	.	.	MAF_INRAE=10.526;MAF_USDA=17.647
NC_035093.1	57546872	.	G	T	.	.	MAF_USDA=1.639
NC_035093.1	57546919	.	C	A	.	.	MAF_INRAE=6.962;MAF_USDA=21.765
NC_035093.1	57547028	.	A	T	.	.	MAF_USDA=6.557
NC_035093.1	57547084	.	G	T	.	.	MAF_USDA=4.918
NC_035093.1	57547148	.	C	A	.	.	MAF_USDA=1.639
NC_035093.1	57547248	.	G	A	.	.	MAF_INRAE=3.333;MAF_USDA=25.0
NC_035093.1	57547253	.	T	A	.	.	MAF_USDA=7.5
NC_035093.1	57547352	.	A	T	.	.	MAF_INRAE=37.975;MAF_USDA=47.647
NC_035093.1	57547470	.	T	C	.	.	MAF_INRAE=18.354;MAF_USDA=9.836
NC_035093.1	57547482	.	G	T	.	.	MAF_INRAE=18.354;MAF_USDA=9.836
NC_035093.1	57547562	.	C	T	.	.	MAF_INRAE=18.987;MAF_USDA=9.836
NC_035093.1	57547571	.	G	T	.	.	MAF_INRAE=36.709;MAF_USDA=42.353
NC_035093.1	57547581	.	A	G	.	.	MAF_INRAE=5.263;MAF_USDA=6.557
NC_035093.1	57547603	.	C	T	.	.	MAF_INRAE=5.0;MAF_USDA=10.417
NC_035093.1	57547636	.	A	G	.	.	MAF_USDA=10.0
NC_035093.1	57547786	.	T	G	.	.	MAF_USDA=3.279
NC_035093.1	57547790	.	G	C	.	.	MAF_USDA=2.459
NC_035093.1	57547803	.	T	G	.	.	MAF_USDA=43.75
NC_035093.1	57547815	.	T	C	.	.	MAF_USDA=8.333
NC_035093.1	57547824	.	T	G	.	.	MAF_USDA=38.69
NC_035093.1	57547872	.	C	T	.	.	MAF_INRAE=5.0
NC_035093.1	57548017	.	G	A	.	.	MAF_USDA=4.706
NC_035093.1	57548018	.	G	T	.	.	MAF_USDA=4.706
NC_035093.1	57548033	.	A	G	.	.	MAF_USDA=40.588
NC_035093.1	57548069	.	C	A	.	.	MAF_INRAE=10.526;MAF_USDA=4.167
NC_035093.1	57548216	.	A	C	.	.	MAF_INRAE=37.342;MAF_USDA=41.765
NC_035093.1	57548287	.	G	T	.	.	MAF_USDA=4.098
NC_035093.1	57548448	.	C	A	.	.	MAF_USDA=10.656
NC_035093.1	57548478	.	C	T	.	.	MAF_USDA=8.197
NC_035093.1	57548570	.	T	A	.	.	MAF_INRAE=18.354;MAF_USDA=3.333
NC_035093.1	57548577	.	G	A	.	.	MAF_USDA=10.417
NC_035093.1	57548608	.	T	A	.	.	MAF_USDA=10.417
NC_035093.1	57548626	.	A	T	.	.	MAF_USDA=10.417
NC_035093.1	57548630	.	T	A	.	.	MAF_INRAE=3.333
NC_035093.1	57548633	.	T	A	.	.	MAF_USDA=10.417
NC_035093.1	57548640	.	T	G	.	.	MAF_INRAE=27.215;MAF_USDA=30.952
NC_035093.1	57548679	.	G	A	.	.	MAF_USDA=6.557
NC_035093.1	57548749	.	A	G	.	.	MAF_USDA=6.557
NC_035093.1	57548753	.	C	T	.	.	MAF_USDA=2.459
NC_035093.1	57548879	.	T	G	.	.	MAF_INRAE=27.215;MAF_USDA=27.647
NC_035093.1	57548896	.	T	G	.	.	MAF_INRAE=36.709;MAF_USDA=42.262
NC_035093.1	57548928	.	C	T	.	.	MAF_INRAE=10.526;MAF_USDA=4.098
NC_035093.1	57548992	.	G	A	.	.	MAF_INRAE=6.962;MAF_USDA=5.882
NC_035093.1	57549015	.	C	T	.	.	MAF_INRAE=18.987;MAF_USDA=4.918
NC_035093.1	57549026	.	T	C	.	.	MAF_USDA=4.167
NC_035093.1	57549034	.	A	T	.	.	MAF_INRAE=27.215;MAF_USDA=27.647
NC_035093.1	57549086	.	G	T	.	.	MAF_INRAE=36.709;MAF_USDA=44.118
NC_035093.1	57549097	.	A	G	.	.	MAF_INRAE=43.671;MAF_USDA=34.706
NC_035093.1	57549108	.	G	A	.	.	MAF_USDA=7.377
NC_035093.1	57549129	.	A	C	.	.	MAF_USDA=1.667
NC_035093.1	57549135	.	T	A	.	.	MAF_USDA=1.667
NC_035093.1	57549153	.	C	A	.	.	MAF_USDA=1.667
NC_035093.1	57549244	.	G	C	.	.	MAF_INRAE=37.342;MAF_USDA=42.262
NC_035093.1	57549255	.	C	T	.	.	MAF_INRAE=18.354;MAF_USDA=1.639
NC_035093.1	57549256	.	T	C	.	.	MAF_INRAE=22.5;MAF_USDA=1.639
NC_035093.1	57549285	.	T	A	.	.	MAF_USDA=2.459
NC_035093.1	57549288	.	C	G	.	.	MAF_USDA=10.714
NC_035093.1	57549369	.	A	G	.	.	MAF_INRAE=2.5
NC_035093.1	57549395	.	T	C	.	.	MAF_INRAE=24.167;MAF_USDA=18.75
NC_035093.1	57549402	.	T	G	.	.	MAF_INRAE=24.167;MAF_USDA=16.667
NC_035093.1	57549404	.	G	C	.	.	MAF_INRAE=36.667;MAF_USDA=47.917
NC_035093.1	57549413	.	A	T	.	.	MAF_INRAE=24.167
NC_035093.1	57549419	.	A	C	.	.	MAF_INRAE=36.667;MAF_USDA=47.917
NC_035093.1	57549420	.	G	T	.	.	MAF_INRAE=24.167
NC_035093.1	57549421	.	T	G	.	.	MAF_INRAE=36.667;MAF_USDA=47.917
NC_035093.1	57549462	.	A	C	.	.	MAF_USDA=4.098
NC_035093.1	57549477	.	A	C	.	.	MAF_INRAE=5.0;MAF_USDA=21.765
NC_035093.1	57549506	.	C	T	.	.	MAF_USDA=4.918
NC_035093.1	57549531	.	A	C	.	.	MAF_INRAE=36.667;MAF_USDA=43.529
NC_035093.1	57549533	.	C	T	.	.	MAF_INRAE=24.167;MAF_USDA=4.918
NC_035093.1	57549545	.	T	C	.	.	MAF_USDA=1.639
NC_035093.1	57549559	.	T	C	.	.	MAF_INRAE=24.167;MAF_USDA=4.918
NC_035093.1	57549669	.	T	C	.	.	MAF_INRAE=36.667;MAF_USDA=43.529
NC_035093.1	57549684	.	G	T	.	.	MAF_INRAE=24.167;MAF_USDA=4.918
NC_035093.1	57549750	.	T	A	.	.	MAF_USDA=2.459
NC_035093.1	57549766	.	T	A	.	.	MAF_USDA=3.279
NC_035093.1	57549770	.	A	C	.	.	MAF_INRAE=28.333;MAF_USDA=24.118
NC_035093.1	57549785	.	G	T	.	.	MAF_INRAE=9.494;MAF_USDA=6.471
NC_035093.1	57549841	.	T	C	.	.	MAF_INRAE=44.304;MAF_USDA=37.647
NC_035093.1	57549856	.	G	A	.	.	MAF_USDA=2.459
NC_035093.1	57549875	.	A	G	.	.	MAF_USDA=2.459
NC_035093.1	57549937	.	C	A	.	.	MAF_INRAE=43.671;MAF_USDA=38.235
NC_035093.1	57549942	.	C	T	.	.	MAF_INRAE=10.526;MAF_USDA=4.098
NC_035093.1	57550008	.	C	T	.	.	MAF_INRAE=3.333;MAF_USDA=25.0
NC_035093.1	57550028	.	A	C	.	.	MAF_INRAE=18.987;MAF_USDA=2.459
NC_035093.1	57550052	.	G	A	.	.	MAF_INRAE=10.526;MAF_USDA=4.098
NC_035093.1	57550058	.	G	A	.	.	MAF_INRAE=5.263;MAF_USDA=7.377
NC_035093.1	57550062	.	C	A	.	.	MAF_USDA=7.377
NC_035093.1	57550124	.	C	T	.	.	MAF_USDA=10.0
NC_035093.1	57550135	.	T	C	.	.	MAF_USDA=1.639
NC_035093.1	57550152	.	A	C	.	.	MAF_USDA=1.639
NC_035093.1	57550171	.	C	T	.	.	MAF_USDA=1.639
NC_035093.1	57550217	.	C	T	.	.	MAF_USDA=10.588
NC_035093.1	57550225	.	G	T	.	.	MAF_USDA=1.639
NC_035093.1	57550366	.	A	T	.	.	MAF_USDA=14.706
NC_035093.1	57550395	.	A	G	.	.	MAF_INRAE=17.089
NC_035093.1	57550462	.	T	C	.	.	MAF_USDA=2.459
NC_035093.1	57550470	.	C	T	.	.	MAF_INRAE=9.494;MAF_USDA=5.882
NC_035093.1	57550512	.	G	A	.	.	MAF_INRAE=12.025
NC_035093.1	57550598	.	G	T	.	.	MAF_USDA=5.294
NC_035093.1	57550632	.	T	G	.	.	MAF_USDA=1.639
NC_035093.1	57550638	.	G	T	.	.	MAF_USDA=1.667
NC_035093.1	57550640	.	A	G	.	.	MAF_USDA=1.639
NC_035093.1	57550695	.	G	C	.	.	MAF_INRAE=17.722;MAF_USDA=2.459
NC_035093.1	57550715	.	T	G	.	.	MAF_INRAE=38.608;MAF_USDA=47.619
NC_035093.1	57550727	.	C	T	.	.	MAF_USDA=5.952
NC_035093.1	57550743	.	C	T	.	.	MAF_USDA=4.167
NC_035093.1	57550754	.	A	G	.	.	MAF_INRAE=37.342;MAF_USDA=48.214
NC_035093.1	57550800	.	T	A	.	.	MAF_INRAE=10.526;MAF_USDA=5.738
NC_035093.1	57550801	.	A	T	.	.	MAF_INRAE=10.526;MAF_USDA=6.557
NC_035093.1	57550802	.	A	T	.	.	MAF_INRAE=2.5
NC_035093.1	57550808	.	A	G	.	.	MAF_USDA=11.176
NC_035093.1	57550810	.	T	G	.	.	MAF_INRAE=3.333;MAF_USDA=25.0
NC_035093.1	57550998	.	C	T	.	.	MAF_USDA=1.639
NC_035093.1	57551079	.	T	G	.	.	MAF_INRAE=11.392
NC_035093.1	57551089	.	C	A	.	.	MAF_USDA=5.738
NC_035093.1	57551097	.	T	A	.	.	MAF_INRAE=30.38;MAF_USDA=27.059
NC_035093.1	57551124	.	A	G	.	.	MAF_INRAE=30.0;MAF_USDA=36.471
NC_035093.1	57551204	.	G	A	.	.	MAF_USDA=1.639
NC_035093.1	57551240	.	G	A	.	.	MAF_INRAE=10.526;MAF_USDA=6.557
NC_035093.1	57551243	.	C	T	.	.	MAF_INRAE=17.722;MAF_USDA=13.529
NC_035093.1	57551251	.	C	A	.	.	MAF_INRAE=17.722;MAF_USDA=14.118
NC_035093.1	57551362	.	G	C	.	.	MAF_USDA=11.765
NC_035093.1	57551371	.	A	G	.	.	MAF_USDA=4.918
NC_035093.1	57551372	.	G	T	.	.	MAF_INRAE=41.139;MAF_USDA=20.588
NC_035093.1	57551427	.	T	C	.	.	MAF_INRAE=21.519;MAF_USDA=32.941
NC_035093.1	57551428	.	G	A	.	.	MAF_USDA=1.639
NC_035093.1	57551481	.	A	G	.	.	MAF_USDA=5.952
NC_035093.1	57551551	.	A	G	.	.	MAF_INRAE=20.886;MAF_USDA=4.167
NC_035093.1	57551570	.	G	A	.	.	MAF_USDA=1.639
NC_035093.1	57551589	.	A	T	.	.	MAF_INRAE=5.833;MAF_USDA=2.459
NC_035093.1	57551624	.	C	A	.	.	MAF_INRAE=10.526;MAF_USDA=4.098
NC_035093.1	57551627	.	C	T	.	.	MAF_INRAE=42.405;MAF_USDA=21.176
NC_035093.1	57551632	.	G	A	.	.	MAF_INRAE=39.873;MAF_USDA=14.118
NC_035093.1	57551643	.	G	A	.	.	MAF_INRAE=42.405;MAF_USDA=21.765
NC_035093.1	57551655	.	G	C	.	.	MAF_INRAE=21.519;MAF_USDA=32.353
NC_035093.1	57551673	.	C	A	.	.	MAF_INRAE=18.987;MAF_USDA=12.353
NC_035093.1	57551679	.	T	G	.	.	MAF_INRAE=10.526;MAF_USDA=4.098
NC_035093.1	57551727	.	G	T	.	.	MAF_USDA=10.656
NC_035093.1	57551746	.	A	C	.	.	MAF_USDA=4.918
NC_035093.1	57551766	.	C	G	.	.	MAF_INRAE=20.886;MAF_USDA=23.529
NC_035093.1	57551772	.	G	C	.	.	MAF_USDA=1.639
NC_035093.1	57551779	.	C	A	.	.	MAF_INRAE=20.886;MAF_USDA=23.529
NC_035093.1	57551813	.	C	T	.	.	MAF_USDA=4.098
NC_035093.1	57551814	.	G	A	.	.	MAF_USDA=1.639
NC_035093.1	57551815	.	A	G	.	.	MAF_USDA=1.639
NC_035093.1	57551831	.	A	G	.	.	MAF_INRAE=18.987;MAF_USDA=3.279
NC_035093.1	57551876	.	C	T	.	.	MAF_USDA=1.639
NC_035093.1	57551967	.	T	C	.	.	MAF_USDA=1.639
NC_035093.1	57551970	.	C	A	.	.	MAF_USDA=9.016
NC_035093.1	57551987	.	G	A	.	.	MAF_INRAE=18.987;MAF_USDA=3.279
NC_035093.1	57552001	.	A	G	.	.	MAF_USDA=1.639
NC_035093.1	57552028	.	C	T	.	.	MAF_USDA=9.016
NC_035093.1	57552029	.	G	A	.	.	MAF_USDA=9.016
NC_035093.1	57552049	.	G	C	.	.	MAF_INRAE=22.152;MAF_USDA=23.529
NC_035093.1	57552064	.	A	G	.	.	MAF_INRAE=10.833;MAF_USDA=21.176
NC_035093.1	57552066	.	G	A	.	.	MAF_INRAE=25.316;MAF_USDA=6.471
NC_035093.1	57552091	.	C	A	.	.	MAF_USDA=4.098
NC_035093.1	57552117	.	A	G	.	.	MAF_USDA=2.459
NC_035093.1	57552131	.	G	A	.	.	MAF_USDA=3.279
NC_035093.1	57552172	.	T	G	.	.	MAF_USDA=9.836
NC_035093.1	57552177	.	A	C	.	.	MAF_INRAE=20.886;MAF_USDA=24.405
NC_035093.1	57552182	.	T	G	.	.	MAF_INRAE=3.333
NC_035093.1	57552187	.	G	A	.	.	MAF_USDA=10.0
NC_035093.1	57552195	.	G	A	.	.	MAF_USDA=4.167
NC_035093.1	57552228	.	A	T	.	.	MAF_INRAE=20.886;MAF_USDA=34.118
NC_035093.1	57552230	.	A	C	.	.	MAF_INRAE=22.5;MAF_USDA=32.353
NC_035093.1	57552270	.	G	A	.	.	MAF_INRAE=18.987;MAF_USDA=13.529
NC_035093.1	57552295	.	T	C	.	.	MAF_INRAE=31.013;MAF_USDA=45.882
NC_035093.1	57552304	.	G	A	.	.	MAF_USDA=2.459
NC_035093.1	57552315	.	C	T	.	.	MAF_INRAE=18.987;MAF_USDA=13.529
NC_035093.1	57552326	.	A	G	.	.	MAF_INRAE=10.526;MAF_USDA=1.639
NC_035093.1	57552329	.	G	T	.	.	MAF_INRAE=18.987;MAF_USDA=3.279
NC_035093.1	57552351	.	A	G	.	.	MAF_USDA=2.459
NC_035093.1	57552354	.	T	A	.	.	MAF_USDA=4.918
NC_035093.1	57552355	.	G	T	.	.	MAF_USDA=4.918
NC_035093.1	57552412	.	C	T	.	.	MAF_USDA=14.583
NC_035093.1	57552419	.	C	A	.	.	MAF_USDA=2.459
NC_035093.1	57552455	.	C	A	.	.	MAF_USDA=20.833
NC_035093.1	57552492	.	A	G	.	.	MAF_INRAE=17.089
NC_035093.1	57552531	.	T	C	.	.	MAF_USDA=2.459
NC_035093.1	57552615	.	C	T	.	.	MAF_USDA=4.31
NC_035093.1	57552716	.	A	T	.	.	MAF_INRAE=20.253;MAF_USDA=12.5
NC_035093.1	57552757	.	C	T	.	.	MAF_INRAE=40.0;MAF_USDA=22.289
NC_035093.1	57552787	.	T	A	.	.	MAF_INRAE=40.0;MAF_USDA=22.561
NC_035093.1	57552873	.	G	A	.	.	MAF_INRAE=24.167;MAF_USDA=4.167
NC_035093.1	57553006	.	G	A	.	.	MAF_USDA=5.085
NC_035093.1	57553016	.	G	C	.	.	MAF_USDA=11.864
NC_035093.1	57553062	.	T	G	.	.	MAF_INRAE=24.167;MAF_USDA=35.976
NC_035093.1	57553079	.	A	C	.	.	MAF_INRAE=24.167;MAF_USDA=35.366
NC_035093.1	57553102	.	G	A	.	.	MAF_USDA=14.024
NC_035093.1	57553123	.	C	T	.	.	MAF_USDA=6.034
NC_035093.1	57553353	.	A	T	.	.	MAF_USDA=14.583
NC_035093.1	57553447	.	C	T	.	.	MAF_INRAE=27.5;MAF_USDA=49.39
NC_035093.1	57553520	.	G	C	.	.	MAF_USDA=10.345
NC_035093.1	57553549	.	C	T	.	.	MAF_USDA=11.207
NC_035093.1	57553569	.	T	G	.	.	MAF_INRAE=24.167;MAF_USDA=4.167
NC_035093.1	57553656	.	C	T	.	.	MAF_USDA=6.034
NC_035093.1	57553713	.	C	A	.	.	MAF_INRAE=3.333;MAF_USDA=27.083
NC_035093.1	57553780	.	C	T	.	.	MAF_USDA=10.169
NC_035093.1	57553850	.	G	A	.	.	MAF_USDA=7.627
NC_035093.1	57553913	.	A	T	.	.	MAF_USDA=1.724
NC_035093.1	57554010	.	G	T	.	.	MAF_INRAE=27.5;MAF_USDA=50.0
NC_035093.1	57554069	.	T	C	.	.	MAF_INRAE=24.167;MAF_USDA=3.448
NC_035093.1	57554121	.	G	A	.	.	MAF_INRAE=24.167;MAF_USDA=3.448
NC_035093.1	57554131	.	C	A	.	.	MAF_USDA=33.537
NC_035093.1	57554141	.	T	G	.	.	MAF_USDA=12.805
NC_035093.1	57554152	.	G	A	.	.	MAF_USDA=3.448
NC_035093.1	57554175	.	A	C	.	.	MAF_USDA=32.927
NC_035093.1	57554218	.	C	A	.	.	MAF_USDA=11.207
NC_035093.1	57554226	.	A	G	.	.	MAF_USDA=3.448
NC_035093.1	57554237	.	C	T	.	.	MAF_INRAE=25.0;MAF_USDA=36.585
NC_035093.1	57554265	.	C	T	.	.	MAF_INRAE=25.0;MAF_USDA=35.366
NC_035093.1	57554287	.	T	C	.	.	MAF_INRAE=2.5
NC_035093.1	57554309	.	A	G	.	.	MAF_USDA=10.976
NC_035093.1	57554385	.	G	T	.	.	MAF_USDA=3.448
NC_035093.1	57554463	.	G	T	.	.	MAF_USDA=4.167
NC_035093.1	57554522	.	T	G	.	.	MAF_USDA=4.31
NC_035093.1	57554597	.	T	C	.	.	MAF_USDA=12.805
NC_035093.1	57554611	.	C	A	.	.	MAF_USDA=1.724
NC_035093.1	57554756	.	A	C	.	.	MAF_USDA=10.366
NC_035093.1	57554762	.	A	G	.	.	MAF_INRAE=25.0;MAF_USDA=3.448
NC_035093.1	57554772	.	T	A	.	.	MAF_INRAE=25.0;MAF_USDA=31.098
NC_035093.1	57554799	.	T	C	.	.	MAF_INRAE=25.0;MAF_USDA=31.707
NC_035093.1	57554824	.	T	C	.	.	MAF_INRAE=25.0;MAF_USDA=31.098
NC_035093.1	57554873	.	T	C	.	.	MAF_USDA=4.31
NC_035093.1	57554882	.	G	T	.	.	MAF_USDA=10.366
NC_035093.1	57554975	.	A	T	.	.	MAF_USDA=4.167
NC_035093.1	57555003	.	T	G	.	.	MAF_INRAE=25.0;MAF_USDA=32.317
NC_035093.1	57555028	.	A	C	.	.	MAF_INRAE=3.333;MAF_USDA=27.083
NC_035093.1	57555069	.	G	C	.	.	MAF_USDA=4.31
NC_035093.1	57555076	.	C	A	.	.	MAF_USDA=1.724
NC_035093.1	57555077	.	C	A	.	.	MAF_USDA=1.724
NC_035093.1	57555093	.	A	C	.	.	MAF_USDA=2.586
NC_035093.1	57555125	.	G	A	.	.	MAF_USDA=11.585
NC_035093.1	57555131	.	G	A	.	.	MAF_USDA=4.31
NC_035093.1	57555135	.	G	C	.	.	MAF_INRAE=24.167
NC_035093.1	57555193	.	T	C	.	.	MAF_USDA=6.034
NC_035093.1	57555311	.	A	C	.	.	MAF_INRAE=20.833;MAF_USDA=31.707
NC_035093.1	57555315	.	C	A	.	.	MAF_INRAE=3.333;MAF_USDA=27.083
NC_035093.1	57555364	.	A	G	.	.	MAF_INRAE=25.0;MAF_USDA=31.098
NC_035093.1	57555391	.	T	A	.	.	MAF_USDA=4.167
NC_035093.1	57555467	.	A	G	.	.	MAF_USDA=1.724
NC_035093.1	57555486	.	A	C	.	.	MAF_INRAE=25.0;MAF_USDA=28.049
NC_035093.1	57555491	.	G	T	.	.	MAF_INRAE=25.0;MAF_USDA=28.659
NC_035093.1	57555502	.	T	C	.	.	MAF_USDA=1.724
NC_035093.1	57555525	.	C	T	.	.	MAF_USDA=1.724
NC_035093.1	57555552	.	G	T	.	.	MAF_USDA=4.31
NC_035093.1	57555616	.	G	T	.	.	MAF_USDA=1.724
NC_035093.1	57555630	.	T	C	.	.	MAF_USDA=1.724
NC_035093.1	57555678	.	A	G	.	.	MAF_INRAE=25.0;MAF_USDA=3.333
NC_035093.1	57555770	.	G	A	.	.	MAF_USDA=3.448
NC_035093.1	57555779	.	A	G	.	.	MAF_INRAE=25.0;MAF_USDA=32.927
NC_035093.1	57555781	.	A	C	.	.	MAF_INRAE=3.333
NC_035093.1	57555843	.	T	G	.	.	MAF_INRAE=15.789;MAF_USDA=4.167
NC_035093.1	57555861	.	T	G	.	.	MAF_INRAE=7.5;MAF_USDA=20.833
NC_035093.1	57555894	.	C	T	.	.	MAF_INRAE=20.253;MAF_USDA=29.412
NC_035093.1	57555907	.	T	G	.	.	MAF_INRAE=17.722;MAF_USDA=25.294
NC_035093.1	57555995	.	A	C	.	.	MAF_INRAE=20.253;MAF_USDA=30.0
NC_035093.1	57556023	.	C	A	.	.	MAF_INRAE=17.722;MAF_USDA=2.459
NC_035093.1	57556030	.	A	G	.	.	MAF_USDA=4.098
NC_035093.1	57556069	.	T	A	.	.	MAF_USDA=4.098
NC_035093.1	57556072	.	C	A	.	.	MAF_USDA=28.824
NC_035093.1	57556112	.	G	T	.	.	MAF_USDA=4.167
NC_035093.1	57556118	.	T	C	.	.	MAF_INRAE=33.544;MAF_USDA=33.333
NC_035093.1	57556228	.	C	T	.	.	MAF_INRAE=18.354;MAF_USDA=2.5
NC_035093.1	57556323	.	C	A	.	.	MAF_INRAE=21.519;MAF_USDA=28.571
NC_035093.1	57556369	.	T	G	.	.	MAF_INRAE=14.557
NC_035093.1	57556432	.	A	C	.	.	MAF_INRAE=15.789
NC_035093.1	57556464	.	A	C	.	.	MAF_INRAE=34.81;MAF_USDA=12.048
NC_035093.1	57556597	.	T	G	.	.	MAF_INRAE=23.333;MAF_USDA=4.167
NC_035093.1	57556606	.	A	T	.	.	MAF_INRAE=19.62;MAF_USDA=22.941
NC_035093.1	57556624	.	G	A	.	.	MAF_USDA=9.016
NC_035093.1	57556650	.	T	C	.	.	MAF_INRAE=20.886;MAF_USDA=27.647
NC_035093.1	57556714	.	A	C	.	.	MAF_INRAE=19.62;MAF_USDA=4.167
NC_035093.1	57556724	.	T	A	.	.	MAF_INRAE=22.5;MAF_USDA=4.167
NC_035093.1	57556725	.	A	T	.	.	MAF_INRAE=22.5;MAF_USDA=4.167
NC_035093.1	57556732	.	C	T	.	.	MAF_INRAE=22.5;MAF_USDA=29.412
NC_035093.1	57556781	.	G	T	.	.	MAF_USDA=2.5
NC_035093.1	57556803	.	C	G	.	.	MAF_INRAE=21.519;MAF_USDA=29.762
NC_035093.1	57556810	.	G	A	.	.	MAF_INRAE=25.316;MAF_USDA=12.5
NC_035093.1	57556858	.	T	G	.	.	MAF_INRAE=22.152;MAF_USDA=30.588
NC_035093.1	57556886	.	C	A	.	.	MAF_INRAE=21.519;MAF_USDA=31.176
NC_035093.1	57556888	.	C	A	.	.	MAF_INRAE=23.333;MAF_USDA=31.176
NC_035093.1	57556899	.	G	A	.	.	MAF_USDA=4.167
NC_035093.1	57556903	.	A	G	.	.	MAF_INRAE=34.177;MAF_USDA=30.0
NC_035093.1	57556928	.	G	A	.	.	MAF_USDA=2.459
NC_035093.1	57556964	.	A	T	.	.	MAF_USDA=2.459
NC_035093.1	57556994	.	G	A	.	.	MAF_USDA=1.639
NC_035093.1	57557009	.	G	C	.	.	MAF_USDA=11.176
NC_035093.1	57557010	.	A	G	.	.	MAF_USDA=11.176
NC_035093.1	57557047	.	C	A	.	.	MAF_USDA=1.639
NC_035093.1	57557066	.	C	T	.	.	MAF_INRAE=16.456
NC_035093.1	57557067	.	A	G	.	.	MAF_INRAE=20.833;MAF_USDA=31.176
NC_035093.1	57557113	.	A	T	.	.	MAF_INRAE=10.759;MAF_USDA=31.25
NC_035093.1	57557115	.	C	T	.	.	MAF_USDA=31.25
NC_035093.1	57557116	.	C	G	.	.	MAF_USDA=31.25
NC_035093.1	57557139	.	G	C	.	.	MAF_INRAE=3.333;MAF_USDA=25.0
NC_035093.1	57557150	.	G	A	.	.	MAF_INRAE=20.253;MAF_USDA=30.0
NC_035093.1	57557179	.	C	G	.	.	MAF_INRAE=3.333
NC_035093.1	57557185	.	G	A	.	.	MAF_USDA=2.459
NC_035093.1	57557213	.	T	A	.	.	MAF_USDA=4.098
NC_035093.1	57557214	.	C	G	.	.	MAF_USDA=4.098
NC_035093.1	57557250	.	C	T	.	.	MAF_INRAE=20.886;MAF_USDA=28.824
NC_035093.1	57557282	.	C	T	.	.	MAF_INRAE=3.333;MAF_USDA=25.0
NC_035093.1	57557326	.	T	G	.	.	MAF_INRAE=3.333;MAF_USDA=1.639
NC_035093.1	57557329	.	T	C	.	.	MAF_INRAE=5.0;MAF_USDA=10.417
NC_035093.1	57557403	.	C	T	.	.	MAF_INRAE=10.526
NC_035093.1	57557417	.	G	A	.	.	MAF_USDA=8.333
NC_035093.1	57557443	.	A	G	.	.	MAF_INRAE=15.789
NC_035093.1	57557539	.	G	C	.	.	MAF_USDA=2.083
NC_035093.1	57557770	.	C	T	.	.	MAF_USDA=14.583
NC_035093.1	57557810	.	G	C	.	.	MAF_INRAE=29.747;MAF_USDA=33.333
NC_035093.1	57557845	.	A	T	.	.	MAF_USDA=1.639
NC_035093.1	57557853	.	T	G	.	.	MAF_INRAE=4.167;MAF_USDA=25.294
NC_035093.1	57557884	.	A	C	.	.	MAF_USDA=4.918
NC_035093.1	57557901	.	T	C	.	.	MAF_INRAE=7.5;MAF_USDA=20.833
NC_035093.1	57558008	.	A	G	.	.	MAF_INRAE=37.342;MAF_USDA=30.0
NC_035093.1	57558076	.	G	T	.	.	MAF_USDA=10.588
NC_035093.1	57558109	.	G	A	.	.	MAF_USDA=4.098
NC_035093.1	57558198	.	C	A	.	.	MAF_INRAE=3.333;MAF_USDA=22.917
NC_035093.1	57558283	.	A	C	.	.	MAF_INRAE=21.519;MAF_USDA=13.115
NC_035093.1	57558346	.	A	G	.	.	MAF_INRAE=21.519;MAF_USDA=4.167
NC_035093.1	57558400	.	T	G	.	.	MAF_INRAE=6.962;MAF_USDA=6.471
NC_035093.1	57558449	.	A	G	.	.	MAF_USDA=10.588
NC_035093.1	57558495	.	C	A	.	.	MAF_USDA=4.098
NC_035093.1	57558510	.	A	T	.	.	MAF_INRAE=20.886;MAF_USDA=24.118
NC_035093.1	57558634	.	G	A	.	.	MAF_INRAE=5.263;MAF_USDA=7.377
NC_035093.1	57558644	.	C	T	.	.	MAF_INRAE=10.526;MAF_USDA=4.098
NC_035093.1	57558648	.	G	A	.	.	MAF_INRAE=6.329;MAF_USDA=5.294
NC_035093.1	57558661	.	C	T	.	.	MAF_USDA=4.918
NC_035093.1	57558690	.	G	C	.	.	MAF_USDA=1.639
NC_035093.1	57558692	.	A	G	.	.	MAF_USDA=1.639
NC_035093.1	57558741	.	A	G	.	.	MAF_INRAE=22.785;MAF_USDA=24.706
NC_035093.1	57558770	.	C	T	.	.	MAF_USDA=4.098
NC_035093.1	57558866	.	A	G	.	.	MAF_INRAE=6.329;MAF_USDA=5.294
NC_035093.1	57558874	.	C	G	.	.	MAF_INRAE=37.342;MAF_USDA=20.0
NC_035093.1	57558969	.	C	T	.	.	MAF_INRAE=3.333
NC_035093.1	57559027	.	T	C	.	.	MAF_INRAE=6.962;MAF_USDA=5.294
NC_035093.1	57559042	.	G	C	.	.	MAF_INRAE=46.835;MAF_USDA=49.412
NC_035093.1	57559156	.	G	C	.	.	MAF_INRAE=10.526;MAF_USDA=2.459
NC_035093.1	57559161	.	T	C	.	.	MAF_INRAE=10.526;MAF_USDA=2.459
NC_035093.1	57559168	.	G	A	.	.	MAF_USDA=35.294
NC_035093.1	57559306	.	A	C	.	.	MAF_USDA=27.083
NC_035093.1	57559387	.	A	G	.	.	MAF_USDA=1.639
NC_035093.1	57559437	.	T	C	.	.	MAF_USDA=1.765
NC_035093.1	57559470	.	C	G	.	.	MAF_INRAE=10.526;MAF_USDA=3.279
NC_035093.1	57559545	.	A	C	.	.	MAF_INRAE=34.177;MAF_USDA=47.059
NC_035093.1	57559660	.	C	A	.	.	MAF_USDA=1.639
NC_035093.1	57559794	.	C	T	.	.	MAF_USDA=5.294
NC_035093.1	57559817	.	A	G	.	.	MAF_INRAE=34.177;MAF_USDA=42.353
NC_035093.1	57559905	.	C	T	.	.	MAF_USDA=4.918
NC_035093.1	57559926	.	T	A	.	.	MAF_USDA=4.098
NC_035093.1	57560176	.	G	T	.	.	MAF_USDA=5.294
NC_035093.1	57560177	.	T	C	.	.	MAF_INRAE=34.177;MAF_USDA=35.294
NC_035093.1	57560178	.	G	A	.	.	MAF_USDA=2.459
NC_035093.1	57560238	.	C	G	.	.	MAF_INRAE=31.646;MAF_USDA=42.353
NC_035093.1	57560349	.	G	A	.	.	MAF_INRAE=10.526;MAF_USDA=3.279
NC_035093.1	57560377	.	G	A	.	.	MAF_INRAE=27.215;MAF_USDA=7.647
NC_035093.1	57560420	.	T	G	.	.	MAF_USDA=10.588
NC_035093.1	57560487	.	A	G	.	.	MAF_USDA=5.294
NC_035093.1	57560509	.	C	T	.	.	MAF_USDA=3.279
NC_035093.1	57560510	.	T	G	.	.	MAF_USDA=4.098
NC_035093.1	57560533	.	G	A	.	.	MAF_INRAE=31.579;MAF_USDA=41.765
NC_035093.1	57560538	.	TT	TA	.	.	MAF_USDA=41.667
NC_035093.1	57560540	.	T	A	.	.	MAF_INRAE=21.053;MAF_USDA=31.25
NC_035093.1	57560638	.	A	G	.	.	MAF_INRAE=33.544;MAF_USDA=7.059
NC_035093.1	57560645	.	G	T	.	.	MAF_INRAE=35.443;MAF_USDA=45.294
NC_035093.1	57560648	.	C	G	.	.	MAF_USDA=4.098
NC_035093.1	57560713	.	A	T	.	.	MAF_USDA=4.098
NC_035093.1	57560716	.	C	T	.	.	MAF_USDA=6.471
NC_035093.1	57560724	.	T	C	.	.	MAF_INRAE=34.177;MAF_USDA=35.294
NC_035093.1	57560799	.	C	G	.	.	MAF_USDA=12.295
NC_035093.1	57560822	.	C	T	.	.	MAF_USDA=43.75
NC_035093.1	57560838	.	C	A	.	.	MAF_USDA=43.75
NC_035093.1	57560845	.	T	C	.	.	MAF_USDA=27.083
NC_035093.1	57560849	.	C	T	.	.	MAF_USDA=27.083
NC_035093.1	57560852	.	A	G	.	.	MAF_USDA=25.0
NC_035093.1	57561049	.	C	T	.	.	MAF_INRAE=10.526;MAF_USDA=3.279
NC_035093.1	57561072	.	T	C	.	.	MAF_INRAE=31.646;MAF_USDA=37.059
NC_035093.1	57561136	.	A	T	.	.	MAF_INRAE=33.544;MAF_USDA=6.471
NC_035093.1	57561195	.	T	A	.	.	MAF_USDA=1.639
NC_035093.1	57561213	.	T	C	.	.	MAF_USDA=6.557
NC_035093.1	57561298	.	C	T	.	.	MAF_INRAE=5.063;MAF_USDA=5.294
NC_035093.1	57561311	.	G	A	.	.	MAF_USDA=3.279
NC_035093.1	57561323	.	T	A	.	.	MAF_USDA=4.918
NC_035093.1	57561508	.	G	T	.	.	MAF_USDA=1.639
NC_035093.1	57561517	.	G	T	.	.	MAF_USDA=1.639
NC_035093.1	57561521	.	T	A	.	.	MAF_INRAE=6.962;MAF_USDA=5.294
NC_035093.1	57561589	.	C	A	.	.	MAF_INRAE=5.263;MAF_USDA=9.836
NC_035093.1	57561616	.	A	G	.	.	MAF_INRAE=41.139;MAF_USDA=16.471
NC_035093.1	57561891	.	T	C	.	.	MAF_INRAE=32.911;MAF_USDA=44.706
NC_035093.1	57561892	.	A	C	.	.	MAF_INRAE=5.263;MAF_USDA=7.377
NC_035093.1	57561971	.	G	T	.	.	MAF_INRAE=3.333;MAF_USDA=25.0
NC_035093.1	57562169	.	A	T	.	.	MAF_INRAE=5.263;MAF_USDA=9.836
NC_035093.1	57562315	.	G	T	.	.	MAF_USDA=2.459
NC_035093.1	57562432	.	G	A	.	.	MAF_INRAE=5.263;MAF_USDA=7.377
NC_035093.1	57562467	.	A	T	.	.	MAF_INRAE=5.263;MAF_USDA=10.0
NC_035093.1	57562484	.	C	T	.	.	MAF_INRAE=5.263;MAF_USDA=7.377
NC_035093.1	57562520	.	C	T	.	.	MAF_USDA=3.279
NC_035093.1	57562535	.	G	T	.	.	MAF_INRAE=5.263;MAF_USDA=9.836
NC_035093.1	57562599	.	T	A	.	.	MAF_INRAE=18.987;MAF_USDA=1.639
NC_035093.1	57562641	.	T	G	.	.	MAF_USDA=1.765
NC_035093.1	57562661	.	C	A	.	.	MAF_INRAE=44.304;MAF_USDA=22.917
NC_035093.1	57562680	.	A	T	.	.	MAF_INRAE=24.684;MAF_USDA=12.353
NC_035093.1	57562703	.	T	C	.	.	MAF_INRAE=43.038;MAF_USDA=39.412
NC_035093.1	57562739	.	C	T	.	.	MAF_INRAE=16.456
NC_035093.1	57562781	.	C	A	.	.	MAF_USDA=3.279
NC_035093.1	57562833	.	A	T	.	.	MAF_USDA=4.167
NC_035093.1	57562919	.	C	T	.	.	MAF_INRAE=24.051;MAF_USDA=10.0
NC_035093.1	57562944	.	C	T	.	.	MAF_USDA=2.459
NC_035093.1	57563165	.	C	T	.	.	MAF_USDA=4.918
NC_035093.1	57563183	.	C	T	.	.	MAF_INRAE=6.329;MAF_USDA=4.167
NC_035093.1	57563193	.	A	G	.	.	MAF_INRAE=25.949;MAF_USDA=5.882
NC_035093.1	57563284	.	T	C	.	.	MAF_USDA=14.583
NC_035093.1	57563475	.	C	T	.	.	MAF_INRAE=23.418;MAF_USDA=3.279
NC_035093.1	57563480	.	A	C	.	.	MAF_INRAE=23.418;MAF_USDA=3.279
NC_035093.1	57563509	.	T	A	.	.	MAF_INRAE=25.949;MAF_USDA=6.471
NC_035093.1	57563538	.	A	G	.	.	MAF_USDA=1.639
NC_035093.1	57563561	.	C	T	.	.	MAF_INRAE=24.051;MAF_USDA=10.0
NC_035093.1	57563572	.	C	A	.	.	MAF_USDA=2.5
NC_035093.1	57563579	.	G	T	.	.	MAF_INRAE=1.667
NC_035093.1	57563604	.	T	C	.	.	MAF_USDA=2.5
NC_035093.1	57563611	.	C	T	.	.	MAF_INRAE=5.063;MAF_USDA=5.294
NC_035093.1	57563624	.	T	A	.	.	MAF_USDA=1.639
NC_035093.1	57563671	.	T	G	.	.	MAF_INRAE=24.684;MAF_USDA=25.882
NC_035093.1	57563712	.	G	T	.	.	MAF_USDA=2.459
NC_035093.1	57563770	.	G	T	.	.	MAF_USDA=1.639
NC_035093.1	57563823	.	C	T	.	.	MAF_USDA=2.459
NC_035093.1	57563849	.	A	T	.	.	MAF_USDA=1.639
NC_035093.1	57563881	.	C	T	.	.	MAF_INRAE=5.263
NC_035093.1	57563937	.	G	A	.	.	MAF_USDA=11.765
NC_035093.1	57563963	.	C	T	.	.	MAF_USDA=5.882
NC_035093.1	57563982	.	C	T	.	.	MAF_USDA=1.639
NC_035093.1	57564003	.	T	C	.	.	MAF_INRAE=24.684;MAF_USDA=49.412
NC_035093.1	57564141	.	G	A	.	.	MAF_USDA=3.333
NC_035093.1	57564283	.	A	C	.	.	MAF_USDA=18.75
NC_035093.1	57564360	.	T	G	.	.	MAF_INRAE=15.823
NC_035093.1	57564377	.	A	T	.	.	MAF_USDA=11.475
NC_035093.1	57564548	.	C	T	.	.	MAF_INRAE=11.392
NC_035093.1	57564549	.	T	C	.	.	MAF_INRAE=25.316;MAF_USDA=27.059
NC_035093.1	57564622	.	G	T	.	.	MAF_USDA=12.353
NC_035093.1	57564784	.	A	C	.	.	MAF_USDA=1.639
NC_035093.1	57564851	.	A	G	.	.	MAF_INRAE=25.316;MAF_USDA=42.353
NC_035093.1	57564994	.	A	G	.	.	MAF_USDA=1.639
NC_035093.1	57565025	.	T	A	.	.	MAF_INRAE=24.051;MAF_USDA=28.235
NC_035093.1	57565122	.	C	G	.	.	MAF_INRAE=24.684;MAF_USDA=48.235
NC_035093.1	57565182	.	G	A	.	.	MAF_INRAE=23.418;MAF_USDA=9.412
NC_035093.1	57565199	.	A	C	.	.	MAF_INRAE=24.684;MAF_USDA=27.059
NC_035093.1	57565275	.	C	A	.	.	MAF_INRAE=41.139;MAF_USDA=15.882
NC_035093.1	57565297	.	A	C	.	.	MAF_USDA=2.459
NC_035093.1	57565365	.	A	G	.	.	MAF_USDA=4.098
NC_035093.1	57565367	.	A	C	.	.	MAF_USDA=6.557
NC_035093.1	57565376	.	T	A	.	.	MAF_USDA=4.918
NC_035093.1	57565377	.	T	C	.	.	MAF_USDA=3.279
NC_035093.1	57565385	.	A	T	.	.	MAF_USDA=4.098
NC_035093.1	57565386	.	C	A	.	.	MAF_INRAE=22.785;MAF_USDA=11.765
NC_035093.1	57565394	.	A	T	.	.	MAF_USDA=3.279
NC_035093.1	57565403	.	G	A	.	.	MAF_INRAE=24.684;MAF_USDA=42.941
NC_035093.1	57565405	.	A	G	.	.	MAF_USDA=2.459
NC_035093.1	57565415	.	T	C	.	.	MAF_USDA=2.459
NC_035093.1	57565420	.	A	T	.	.	MAF_USDA=2.459
NC_035093.1	57565423	.	T	G	.	.	MAF_USDA=2.459
NC_035093.1	57565437	.	C	T	.	.	MAF_USDA=4.098
NC_035093.1	57565439	.	A	T	.	.	MAF_USDA=4.098
NC_035093.1	57565481	.	C	T	.	.	MAF_INRAE=24.684;MAF_USDA=18.824
NC_035093.1	57565560	.	T	G	.	.	MAF_INRAE=25.949;MAF_USDA=12.353
NC_035093.1	57565635	.	A	T	.	.	MAF_INRAE=25.316;MAF_USDA=18.824
NC_035093.1	57565642	.	C	T	.	.	MAF_USDA=2.459
NC_035093.1	57565874	.	T	C	.	.	MAF_INRAE=18.987;MAF_USDA=2.459
NC_035093.1	57565906	.	C	T	.	.	MAF_INRAE=17.5;MAF_USDA=4.918
NC_035093.1	57565915	.	G	A	.	.	MAF_INRAE=16.667
NC_035093.1	57565918	.	G	A	.	.	MAF_INRAE=17.5
NC_035093.1	57565925	.	T	G	.	.	MAF_INRAE=5.0
NC_035093.1	57565926	.	T	A	.	.	MAF_INRAE=18.333;MAF_USDA=16.393
NC_035093.1	57565942	.	A	G	.	.	MAF_INRAE=20.0
NC_035093.1	57565956	.	T	A	.	.	MAF_USDA=1.639
NC_035093.1	57565960	.	G	A	.	.	MAF_INRAE=5.263;MAF_USDA=9.016
NC_035093.1	57565977	.	A	C	.	.	MAF_INRAE=30.0
NC_035093.1	57566012	.	T	C	.	.	MAF_USDA=7.377
NC_035093.1	57566013	.	C	T	.	.	MAF_USDA=9.836
NC_035093.1	57566033	.	T	C	.	.	MAF_INRAE=24.167;MAF_USDA=15.574
NC_035093.1	57566034	.	G	A	.	.	MAF_INRAE=24.167;MAF_USDA=13.934
NC_035093.1	57566038	.	C	T	.	.	MAF_INRAE=23.333;MAF_USDA=15.574
NC_035093.1	57566043	.	A	T	.	.	MAF_INRAE=22.5;MAF_USDA=13.115
NC_035093.1	57566048	.	C	A	.	.	MAF_USDA=20.833
NC_035093.1	57566067	.	T	C	.	.	MAF_INRAE=5.833;MAF_USDA=18.235
NC_035093.1	57566069	.	G	A	.	.	MAF_USDA=12.353
NC_035093.1	57566091	.	A	G	.	.	MAF_INRAE=2.5
NC_035093.1	57566093	.	G	T	.	.	MAF_INRAE=2.5
NC_035093.1	57566094	.	A	G	.	.	MAF_INRAE=2.5
NC_035093.1	57566096	.	A	C	.	.	MAF_INRAE=2.5
NC_035093.1	57566102	.	A	C	.	.	MAF_INRAE=2.5
NC_035093.1	57566229	.	A	G	.	.	MAF_USDA=3.333
NC_035093.1	57566306	.	T	A	.	.	MAF_USDA=2.459
NC_035093.1	57566500	.	G	A	.	.	MAF_INRAE=25.949;MAF_USDA=6.471
NC_035093.1	57566515	.	T	C	.	.	MAF_USDA=1.639
NC_035093.1	57566576	.	A	T	.	.	MAF_USDA=1.639
NC_035093.1	57566587	.	T	C	.	.	MAF_INRAE=31.646;MAF_USDA=31.765
NC_035093.1	57566634	.	G	A	.	.	MAF_USDA=2.459
NC_035093.1	57566699	.	C	T	.	.	MAF_USDA=5.294
NC_035093.1	57566751	.	G	A	.	.	MAF_USDA=11.475
NC_035093.1	57566770	.	C	G	.	.	MAF_USDA=1.639
NC_035093.1	57566832	.	G	T	.	.	MAF_USDA=1.639
NC_035093.1	57566950	.	G	A	.	.	MAF_INRAE=25.949;MAF_USDA=12.353
NC_035093.1	57567055	.	A	T	.	.	MAF_USDA=2.459
NC_035093.1	57567118	.	G	C	.	.	MAF_INRAE=5.263;MAF_USDA=9.836
NC_035093.1	57567156	.	T	C	.	.	MAF_INRAE=10.526;MAF_USDA=4.098
NC_035093.1	57567374	.	C	T	.	.	MAF_INRAE=41.772;MAF_USDA=47.059
NC_035093.1	57567431	.	G	T	.	.	MAF_INRAE=10.526;MAF_USDA=3.279
NC_035093.1	57567510	.	T	C	.	.	MAF_INRAE=3.333;MAF_USDA=1.639
NC_035093.1	57567639	.	C	A	.	.	MAF_INRAE=41.139;MAF_USDA=16.471
NC_035093.1	57567657	.	T	G	.	.	MAF_USDA=3.279
NC_035093.1	57567671	.	T	C	.	.	MAF_USDA=2.459
NC_035093.1	57567760	.	G	T	.	.	MAF_USDA=11.475
NC_035093.1	57567832	.	A	G	.	.	MAF_USDA=13.529
NC_035093.1	57567948	.	C	T	.	.	MAF_USDA=5.738
NC_035093.1	57567969	.	T	C	.	.	MAF_USDA=1.639
NC_035093.1	57567990	.	C	T	.	.	MAF_USDA=2.459
NC_035093.1	57568034	.	A	G	.	.	MAF_USDA=5.294
NC_035093.1	57568165	.	C	T	.	.	MAF_USDA=4.706
NC_035093.1	57568261	.	A	T	.	.	MAF_INRAE=5.0;MAF_USDA=10.417
NC_035093.1	57568370	.	G	A	.	.	MAF_USDA=4.918
NC_035093.1	57568562	.	T	C	.	.	MAF_INRAE=10.526
NC_035093.1	57568661	.	G	C	.	.	MAF_USDA=2.459
NC_035093.1	57568918	.	A	T	.	.	MAF_USDA=5.294
NC_035093.1	57568933	.	G	A	.	.	MAF_USDA=12.941
NC_035093.1	57568937	.	C	T	.	.	MAF_INRAE=10.526;MAF_USDA=2.459
NC_035093.1	57568954	.	C	A	.	.	MAF_INRAE=12.025
NC_035093.1	57568964	.	C	T	.	.	MAF_USDA=3.279
NC_035093.1	57569092	.	T	A	.	.	MAF_INRAE=2.5
NC_035093.1	57569122	.	G	A	.	.	MAF_USDA=2.459
NC_035093.1	57569133	.	G	A	.	.	MAF_INRAE=19.62;MAF_USDA=2.459
NC_035093.1	57569154	.	G	T	.	.	MAF_USDA=2.459
NC_035093.1	57569156	.	G	A	.	.	MAF_USDA=4.098
NC_035093.1	57569163	.	G	T	.	.	MAF_USDA=1.639
NC_035093.1	57569172	.	G	A	.	.	MAF_INRAE=3.333;MAF_USDA=25.0
NC_035093.1	57569270	.	G	C	.	.	MAF_USDA=3.279
NC_035093.1	57569344	.	C	A	.	.	MAF_USDA=3.279
NC_035093.1	57569503	.	T	C	.	.	MAF_USDA=3.279
NC_035093.1	57569517	.	C	A	.	.	MAF_USDA=3.279
NC_035093.1	57569606	.	A	T	.	.	MAF_INRAE=10.526;MAF_USDA=2.459
NC_035093.1	57569607	.	T	C	.	.	MAF_USDA=2.459
NC_035093.1	57569653	.	T	A	.	.	MAF_USDA=4.098
NC_035093.1	57569659	.	T	G	.	.	MAF_INRAE=5.063;MAF_USDA=5.882
NC_035093.1	57569660	.	T	C	.	.	MAF_INRAE=5.0;MAF_USDA=5.294
NC_035093.1	57569674	.	G	T	.	.	MAF_INRAE=6.962;MAF_USDA=5.882
NC_035093.1	57569774	.	G	T	.	.	MAF_INRAE=25.949;MAF_USDA=6.471
NC_035093.1	57569778	.	A	C	.	.	MAF_USDA=13.934
NC_035093.1	57569836	.	T	A	.	.	MAF_USDA=5.882
NC_035093.1	57569838	.	G	A	.	.	MAF_INRAE=40.506;MAF_USDA=10.0
NC_035093.1	57569962	.	C	A	.	.	MAF_USDA=1.639
NC_035093.1	57569991	.	T	C	.	.	MAF_USDA=2.459
NC_035093.1	57570038	.	C	A	.	.	MAF_USDA=4.918
NC_035093.1	57570078	.	T	C	.	.	MAF_USDA=10.656
NC_035093.1	57570118	.	C	T	.	.	MAF_USDA=4.098
NC_035093.1	57570136	.	C	A	.	.	MAF_USDA=10.656
NC_035093.1	57570166	.	C	T	.	.	MAF_USDA=4.098
NC_035093.1	57570246	.	T	G	.	.	MAF_USDA=6.557
NC_035093.1	57570282	.	C	T	.	.	MAF_USDA=2.459
NC_035093.1	57570377	.	T	A	.	.	MAF_USDA=2.459
NC_035093.1	57570385	.	A	T	.	.	MAF_INRAE=5.0;MAF_USDA=14.118
NC_035093.1	57570415	.	G	A	.	.	MAF_INRAE=25.949;MAF_USDA=12.353
NC_035093.1	57570429	.	T	C	.	.	MAF_INRAE=15.789;MAF_USDA=31.967
NC_035093.1	57570451	.	G	C	.	.	MAF_USDA=4.918
NC_035093.1	57570464	.	G	C	.	.	MAF_INRAE=3.333;MAF_USDA=22.917
NC_035093.1	57570488	.	C	T	.	.	MAF_INRAE=10.526;MAF_USDA=1.639
NC_035093.1	57570522	.	T	A	.	.	MAF_USDA=9.016
NC_035093.1	57570595	.	C	T	.	.	MAF_INRAE=15.789;MAF_USDA=34.426
NC_035093.1	57570642	.	C	A	.	.	MAF_INRAE=15.789;MAF_USDA=18.033
NC_035093.1	57570651	.	C	A	.	.	MAF_USDA=3.279
NC_035093.1	57570663	.	T	C	.	.	MAF_INRAE=1.667
NC_035093.1	57570730	.	A	G	.	.	MAF_INRAE=5.0;MAF_USDA=16.471
NC_035093.1	57570799	.	T	C	.	.	MAF_INRAE=10.526;MAF_USDA=3.279
NC_035093.1	57570816	.	C	T	.	.	MAF_USDA=3.529
NC_035093.1	57570833	.	C	T	.	.	MAF_USDA=21.311
NC_035093.1	57570852	.	C	T	.	.	MAF_INRAE=5.263
NC_035093.1	57570861	.	T	C	.	.	MAF_USDA=1.667
NC_035093.1	57570923	.	G	A	.	.	MAF_USDA=4.918
NC_035093.1	57570976	.	G	A	.	.	MAF_USDA=6.557
NC_035093.1	57570981	.	T	G	.	.	MAF_USDA=5.882
NC_035093.1	57570997	.	A	C	.	.	MAF_USDA=5.882
NC_035093.1	57571021	.	T	C	.	.	MAF_INRAE=10.526;MAF_USDA=9.836
NC_035093.1	57571042	.	C	T	.	.	MAF_USDA=1.639
NC_035093.1	57571055	.	T	G	.	.	MAF_INRAE=15.789;MAF_USDA=32.787
NC_035093.1	57571057	.	G	A	.	.	MAF_USDA=33.607
NC_035093.1	57571084	.	A	G	.	.	MAF_INRAE=15.789;MAF_USDA=23.77
NC_035093.1	57571207	.	C	T	.	.	MAF_INRAE=5.833;MAF_USDA=1.639
NC_035093.1	57571217	.	C	G	.	.	MAF_USDA=10.656
NC_035093.1	57571317	.	T	A	.	.	MAF_INRAE=15.789
NC_035093.1	57571410	.	G	A	.	.	MAF_USDA=2.5
NC_035093.1	57571443	.	G	C	.	.	MAF_USDA=1.639
NC_035093.1	57571458	.	G	C	.	.	MAF_USDA=1.639
NC_035093.1	57571466	.	G	A	.	.	MAF_INRAE=31.646;MAF_USDA=30.0
NC_035093.1	57571486	.	G	A	.	.	MAF_USDA=2.353
NC_035093.1	57571490	.	G	A	.	.	MAF_USDA=1.639
NC_035093.1	57571567	.	T	C	.	.	MAF_INRAE=15.789;MAF_USDA=35.246
NC_035093.1	57571568	.	T	C	.	.	MAF_USDA=34.426
NC_035093.1	57571601	.	G	A	.	.	MAF_USDA=3.279
NC_035093.1	57571655	.	G	A	.	.	MAF_INRAE=15.789;MAF_USDA=22.951
NC_035093.1	57571695	.	T	C	.	.	MAF_INRAE=15.789;MAF_USDA=22.131
NC_035093.1	57571747	.	G	A	.	.	MAF_INRAE=15.789;MAF_USDA=22.951
NC_035093.1	57571754	.	G	T	.	.	MAF_INRAE=39.873;MAF_USDA=10.0
NC_035093.1	57571767	.	G	A	.	.	MAF_INRAE=15.789;MAF_USDA=22.951
NC_035093.1	57571779	.	G	A	.	.	MAF_USDA=9.836
NC_035093.1	57571789	.	A	T	.	.	MAF_INRAE=15.789;MAF_USDA=22.951
NC_035093.1	57571794	.	T	A	.	.	MAF_USDA=4.098
NC_035093.1	57571805	.	G	A	.	.	MAF_USDA=6.557
NC_035093.1	57571946	.	G	A	.	.	MAF_USDA=2.459
NC_035093.1	57571955	.	T	A	.	.	MAF_USDA=8.824
NC_035093.1	57572022	.	T	G	.	.	MAF_INRAE=5.833;MAF_USDA=14.583
NC_035093.1	57572096	.	T	G	.	.	MAF_INRAE=5.263;MAF_USDA=7.377
NC_035093.1	57572127	.	C	A	.	.	MAF_USDA=5.294
NC_035093.1	57572163	.	A	G	.	.	MAF_USDA=10.656
NC_035093.1	57572177	.	C	T	.	.	MAF_INRAE=15.789;MAF_USDA=31.148
NC_035093.1	57572237	.	G	T	.	.	MAF_USDA=4.918
NC_035093.1	57572266	.	A	C	.	.	MAF_USDA=1.639
NC_035093.1	57572510	.	T	A	.	.	MAF_USDA=9.836
NC_035093.1	57572745	.	T	G	.	.	MAF_USDA=1.639
NC_035093.1	57572897	.	C	A	.	.	MAF_INRAE=18.354;MAF_USDA=1.639
NC_035093.1	57572902	.	C	T	.	.	MAF_USDA=14.583
NC_035093.1	57572944	.	G	A	.	.	MAF_INRAE=14.557;MAF_USDA=4.918
NC_035093.1	57573090	.	A	C	.	.	MAF_USDA=12.295
NC_035093.1	57573119	.	C	A	.	.	MAF_INRAE=5.263;MAF_USDA=7.377
NC_035093.1	57573140	.	C	G	.	.	MAF_USDA=9.836
NC_035093.1	57573215	.	G	A	.	.	MAF_INRAE=48.101;MAF_USDA=30.588
NC_035093.1	57573254	.	A	C	.	.	MAF_INRAE=46.835;MAF_USDA=29.412
NC_035093.1	57573388	.	C	T	.	.	MAF_USDA=9.836
NC_035093.1	57573657	.	G	T	.	.	MAF_INRAE=5.263;MAF_USDA=7.377
NC_035093.1	57573729	.	T	C	.	.	MAF_INRAE=5.263;MAF_USDA=6.557
NC_035093.1	57573747	.	G	T	.	.	MAF_USDA=1.639
NC_035093.1	57573761	.	T	G	.	.	MAF_USDA=2.459
NC_035093.1	57573840	.	C	A	.	.	MAF_USDA=1.639
NC_035093.1	57573893	.	C	G	.	.	MAF_INRAE=29.747;MAF_USDA=19.412
NC_035093.1	57573930	.	T	C	.	.	MAF_USDA=16.393
NC_035093.1	57573978	.	T	C	.	.	MAF_INRAE=5.0;MAF_USDA=10.417
NC_035093.1	57573995	.	T	C	.	.	MAF_INRAE=14.557;MAF_USDA=2.459
NC_035093.1	57574026	.	C	A	.	.	MAF_USDA=2.459
NC_035093.1	57574032	.	C	G	.	.	MAF_INRAE=12.025
NC_035093.1	57574085	.	T	G	.	.	MAF_INRAE=7.895;MAF_USDA=46.721
NC_035093.1	57574089	.	T	A	.	.	MAF_INRAE=5.0;MAF_USDA=17.647
NC_035093.1	57574104	.	C	T	.	.	MAF_USDA=3.279
NC_035093.1	57574110	.	C	A	.	.	MAF_USDA=3.333
NC_035093.1	57574111	.	A	G	.	.	MAF_INRAE=5.0;MAF_USDA=14.583
NC_035093.1	57574121	.	A	G	.	.	MAF_INRAE=5.0;MAF_USDA=14.583
NC_035093.1	57574189	.	A	T	.	.	MAF_INRAE=6.329;MAF_USDA=5.294
NC_035093.1	57574206	.	A	G	.	.	MAF_USDA=9.016
NC_035093.1	57574212	.	C	T	.	.	MAF_INRAE=37.5;MAF_USDA=37.647
NC_035093.1	57574227	.	T	C	.	.	MAF_USDA=4.706
NC_035093.1	57574232	.	T	A	.	.	MAF_USDA=4.706
NC_035093.1	57574240	.	A	G	.	.	MAF_USDA=2.459
NC_035093.1	57574241	.	G	T	.	.	MAF_INRAE=5.0;MAF_USDA=10.417
NC_035093.1	57574244	.	G	A	.	.	MAF_INRAE=6.962;MAF_USDA=31.176
NC_035093.1	57574275	.	A	G	.	.	MAF_INRAE=5.263;MAF_USDA=13.934
NC_035093.1	57574287	.	G	T	.	.	MAF_INRAE=25.316;MAF_USDA=6.471
NC_035093.1	57574290	.	A	G	.	.	MAF_USDA=3.279
NC_035093.1	57574296	.	A	T	.	.	MAF_USDA=1.639
NC_035093.1	57574425	.	A	T	.	.	MAF_INRAE=25.949;MAF_USDA=6.471
NC_035093.1	57574511	.	C	A	.	.	MAF_USDA=2.459
NC_035093.1	57574535	.	G	T	.	.	MAF_USDA=1.765
NC_035093.1	57574618	.	G	A	.	.	MAF_USDA=4.098
NC_035093.1	57574646	.	T	A	.	.	MAF_USDA=2.459
NC_035093.1	57574671	.	T	A	.	.	MAF_USDA=2.459
NC_035093.1	57574822	.	G	T	.	.	MAF_INRAE=5.263;MAF_USDA=7.377
NC_035093.1	57574849	.	A	C	.	.	MAF_INRAE=5.263;MAF_USDA=6.557
NC_035093.1	57574850	.	C	G	.	.	MAF_INRAE=5.0;MAF_USDA=19.412
NC_035093.1	57574921	.	C	T	.	.	MAF_USDA=2.459
NC_035093.1	57574924	.	A	G	.	.	MAF_USDA=1.639
NC_035093.1	57574937	.	A	G	.	.	MAF_INRAE=24.051;MAF_USDA=27.647
NC_035093.1	57575001	.	A	C	.	.	MAF_INRAE=5.063;MAF_USDA=10.588
NC_035093.1	57575222	.	G	A	.	.	MAF_USDA=6.471
NC_035093.1	57575275	.	A	G	.	.	MAF_USDA=6.548
NC_035093.1	57575309	.	A	G	.	.	MAF_USDA=10.119
NC_035093.1	57575320	.	C	T	.	.	MAF_USDA=8.333
NC_035093.1	57575935	.	G	A	.	.	MAF_USDA=4.918
NC_035093.1	57575973	.	A	G	.	.	MAF_USDA=11.176
NC_035093.1	57576022	.	T	C	.	.	MAF_USDA=15.574
NC_035093.1	57576033	.	T	A	.	.	MAF_USDA=10.656
NC_035093.1	57576090	.	C	A	.	.	MAF_INRAE=3.333;MAF_USDA=25.0
NC_035093.1	57576127	.	A	G	.	.	MAF_INRAE=29.747;MAF_USDA=41.176
NC_035093.1	57576191	.	G	A	.	.	MAF_USDA=1.639
NC_035093.1	57576197	.	G	A	.	.	MAF_USDA=4.098
NC_035093.1	57576269	.	C	A	.	.	MAF_INRAE=5.063;MAF_USDA=11.765
NC_035093.1	57576294	.	A	G	.	.	MAF_USDA=4.098
NC_035093.1	57576314	.	T	C	.	.	MAF_USDA=4.706
NC_035093.1	57576343	.	C	T	.	.	MAF_INRAE=14.557;MAF_USDA=2.459
NC_035093.1	57576379	.	C	A	.	.	MAF_USDA=13.115
NC_035093.1	57576424	.	G	T	.	.	MAF_INRAE=18.354
NC_035093.1	57576458	.	C	T	.	.	MAF_USDA=6.557
NC_035093.1	57576475	.	A	C	.	.	MAF_INRAE=29.747;MAF_USDA=46.471
NC_035093.1	57576591	.	T	A	.	.	MAF_USDA=2.459
NC_035093.1	57576686	.	C	T	.	.	MAF_USDA=1.639
NC_035093.1	57576867	.	T	G	.	.	MAF_INRAE=27.848;MAF_USDA=37.349
NC_035093.1	57576876	.	C	T	.	.	MAF_USDA=1.695
NC_035093.1	57576916	.	C	A	.	.	MAF_USDA=1.695
NC_035093.1	57576950	.	C	T	.	.	MAF_INRAE=37.342;MAF_USDA=31.928
NC_035093.1	57576978	.	T	C	.	.	MAF_INRAE=30.38;MAF_USDA=37.349
NC_035093.1	57577019	.	A	C	.	.	MAF_INRAE=25.316;MAF_USDA=46.988
NC_035093.1	57577084	.	A	T	.	.	MAF_USDA=8.475
NC_035093.1	57577102	.	C	A	.	.	MAF_USDA=5.085
NC_035093.1	57577188	.	A	T	.	.	MAF_USDA=2.5
NC_035093.1	57577227	.	T	C	.	.	MAF_USDA=4.167
NC_035093.1	57577237	.	A	G	.	.	MAF_INRAE=6.667;MAF_USDA=6.25
NC_035093.1	57577347	.	C	T	.	.	MAF_INRAE=6.962;MAF_USDA=4.167
NC_035093.1	57577361	.	C	T	.	.	MAF_INRAE=24.051;MAF_USDA=17.857
NC_035093.1	57577392	.	G	T	.	.	MAF_INRAE=30.38;MAF_USDA=36.905
NC_035093.1	57577399	.	C	T	.	.	MAF_USDA=1.667
NC_035093.1	57577432	.	A	G	.	.	MAF_INRAE=24.051;MAF_USDA=9.412
NC_035093.1	57577499	.	T	G	.	.	MAF_USDA=3.279
NC_035093.1	57577504	.	C	A	.	.	MAF_USDA=4.098
NC_035093.1	57577515	.	T	A	.	.	MAF_INRAE=30.38;MAF_USDA=36.905
NC_035093.1	57577522	.	A	G	.	.	MAF_INRAE=5.063;MAF_USDA=13.69
NC_035093.1	57577552	.	G	A	.	.	MAF_USDA=3.333
NC_035093.1	57577601	.	A	G	.	.	MAF_USDA=9.167
NC_035093.1	57577659	.	C	G	.	.	MAF_USDA=1.695
NC_035093.1	57577709	.	C	T	.	.	MAF_INRAE=5.263;MAF_USDA=15.06
NC_035093.1	57577745	.	A	C	.	.	MAF_USDA=4.237
NC_035093.1	57577951	.	C	T	.	.	MAF_INRAE=25.833
NC_035093.1	57578000	.	T	A	.	.	MAF_INRAE=36.667;MAF_USDA=37.5
NC_035093.1	57578010	.	T	C	.	.	MAF_INRAE=36.667;MAF_USDA=45.833
NC_035093.1	57578071	.	C	T	.	.	MAF_INRAE=31.667;MAF_USDA=27.083
NC_035093.1	57578097	.	C	T	.	.	MAF_INRAE=36.667;MAF_USDA=45.833
NC_035093.1	57578151	.	C	T	.	.	MAF_INRAE=35.833;MAF_USDA=45.833
NC_035093.1	57578248	.	T	C	.	.	MAF_INRAE=11.667;MAF_USDA=45.833
NC_035093.1	57578330	.	CAGATG	CAGATC	.	.	MAF_USDA=4.167
NC_035093.1	57578378	.	T	G	.	.	MAF_INRAE=11.667;MAF_USDA=45.833
NC_035093.1	57578382	.	G	A	.	.	MAF_INRAE=23.333;MAF_USDA=16.667
NC_035093.1	57578401	.	T	C	.	.	MAF_INRAE=12.658;MAF_USDA=45.833
NC_035093.1	57578445	.	A	G	.	.	MAF_USDA=7.759
NC_035093.1	57578446	.	T	A	.	.	MAF_USDA=8.475
NC_035093.1	57578493	.	T	C	.	.	MAF_INRAE=21.519;MAF_USDA=12.048
NC_035093.1	57578574	.	C	T	.	.	MAF_INRAE=11.667
NC_035093.1	57578579	.	T	A	.	.	MAF_INRAE=7.5
NC_035093.1	57578584	.	A	T	.	.	MAF_INRAE=41.667
NC_035093.1	57578663	.	G	T	.	.	MAF_INRAE=28.333
NC_035093.1	57578667	.	A	G	.	.	MAF_INRAE=28.333;MAF_USDA=45.833
NC_035093.1	57578673	.	G	T	.	.	MAF_INRAE=27.5;MAF_USDA=45.833
NC_035093.1	57578680	.	C	T	.	.	MAF_INRAE=25.0;MAF_USDA=43.75
NC_035093.1	57578681	.	C	A	.	.	MAF_INRAE=2.5
NC_035093.1	57578682	.	A	C	.	.	MAF_USDA=7.627
NC_035093.1	57578688	.	C	G	.	.	MAF_USDA=9.036
NC_035093.1	57578749	.	T	C	.	.	MAF_INRAE=5.263;MAF_USDA=9.322
NC_035093.1	57578795	.	C	T	.	.	MAF_USDA=4.237
NC_035093.1	57578811	.	A	G	.	.	MAF_INRAE=5.833;MAF_USDA=14.458
NC_035093.1	57578825	.	T	G	.	.	MAF_INRAE=5.833
NC_035093.1	57578829	.	T	G	.	.	MAF_USDA=25.0
NC_035093.1	57578830	.	A	G	.	.	MAF_INRAE=31.579;MAF_USDA=17.47
NC_035093.1	57578833	.	G	A	.	.	MAF_USDA=27.083
NC_035093.1	57578931	.	T	A	.	.	MAF_INRAE=6.667;MAF_USDA=7.831
NC_035093.1	57578977	.	G	A	.	.	MAF_INRAE=16.456
NC_035093.1	57578985	.	T	C	.	.	MAF_USDA=10.241
NC_035093.1	57579148	.	C	T	.	.	MAF_INRAE=8.333
NC_035093.1	57579154	.	G	A	.	.	MAF_INRAE=18.987;MAF_USDA=2.586
NC_035093.1	57579192	.	C	A	.	.	MAF_INRAE=5.833;MAF_USDA=7.927
NC_035093.1	57579205	.	A	C	.	.	MAF_INRAE=5.833;MAF_USDA=22.917
NC_035093.1	57579208	.	A	C	.	.	MAF_INRAE=5.833;MAF_USDA=25.0
NC_035093.1	57579211	.	A	T	.	.	MAF_INRAE=21.667;MAF_USDA=2.083
NC_035093.1	57579212	.	A	T	.	.	MAF_USDA=2.083
NC_035093.1	57579214	.	A	T	.	.	MAF_INRAE=4.167;MAF_USDA=6.25
NC_035093.1	57579227	.	T	A	.	.	MAF_INRAE=5.833;MAF_USDA=7.317
NC_035093.1	57579288	.	A	G	.	.	MAF_USDA=1.724
NC_035093.1	57579308	.	G	T	.	.	MAF_INRAE=18.987;MAF_USDA=8.621
NC_035093.1	57579363	.	C	T	.	.	MAF_INRAE=1.667
NC_035093.1	57579415	.	A	G	.	.	MAF_USDA=9.483
NC_035093.1	57579480	.	A	G	.	.	MAF_INRAE=6.962;MAF_USDA=5.488
NC_035093.1	57579531	.	C	A	.	.	MAF_USDA=25.0
NC_035093.1	57579590	.	A	G	.	.	MAF_INRAE=5.0;MAF_USDA=25.0
NC_035093.1	57579639	.	G	T	.	.	MAF_USDA=4.237
NC_035093.1	57579694	.	A	C	.	.	MAF_INRAE=6.667;MAF_USDA=25.0
NC_035093.1	57579724	.	C	T	.	.	MAF_USDA=4.819
NC_035093.1	57579738	.	T	C	.	.	MAF_USDA=9.322
NC_035093.1	57579742	.	A	T	.	.	MAF_INRAE=6.667;MAF_USDA=25.0
NC_035093.1	57579743	.	C	T	.	.	MAF_INRAE=6.667;MAF_USDA=25.0
NC_035093.1	57579761	.	C	A	.	.	MAF_INRAE=6.329;MAF_USDA=24.096
NC_035093.1	57579866	.	T	C	.	.	MAF_INRAE=47.468;MAF_USDA=29.518
NC_035093.1	57579931	.	C	T	.	.	MAF_INRAE=34.177;MAF_USDA=46.988
NC_035093.1	57579937	.	T	C	.	.	MAF_USDA=20.833
NC_035093.1	57579954	.	G	A	.	.	MAF_INRAE=18.987;MAF_USDA=2.542
NC_035093.1	57579964	.	T	C	.	.	MAF_USDA=16.667
NC_035093.1	57579973	.	G	A	.	.	MAF_INRAE=7.595;MAF_USDA=12.048
NC_035093.1	57579974	.	C	T	.	.	MAF_USDA=20.833
NC_035093.1	57579987	.	G	T	.	.	MAF_USDA=2.542
NC_035093.1	57579993	.	G	A	.	.	MAF_USDA=18.75
NC_035093.1	57580009	.	A	G	.	.	MAF_USDA=22.917
NC_035093.1	57580010	.	C	A	.	.	MAF_USDA=18.75
NC_035093.1	57580019	.	G	T	.	.	MAF_USDA=16.667
NC_035093.1	57580030	.	C	T	.	.	MAF_USDA=12.5
NC_035093.1	57580037	.	G	A	.	.	MAF_USDA=2.542
NC_035093.1	57580093	.	C	T	.	.	MAF_USDA=7.831
NC_035093.1	57580113	.	C	A	.	.	MAF_USDA=12.5
NC_035093.1	57580138	.	T	A	.	.	MAF_INRAE=5.833;MAF_USDA=10.417
NC_035093.1	57580177	.	T	C	.	.	MAF_USDA=8.475
NC_035093.1	57580213	.	C	A	.	.	MAF_INRAE=3.797;MAF_USDA=5.422
NC_035093.1	57580238	.	C	T	.	.	MAF_INRAE=19.62;MAF_USDA=29.661
NC_035093.1	57580318	.	G	A	.	.	MAF_USDA=1.667
NC_035093.1	57580321	.	G	C	.	.	MAF_USDA=12.5
NC_035093.1	57580345	.	A	G	.	.	MAF_INRAE=26.316;MAF_USDA=28.824
NC_035093.1	57580355	.	T	G	.	.	MAF_INRAE=26.316;MAF_USDA=31.176
NC_035093.1	57580395	.	G	A	.	.	MAF_INRAE=5.0;MAF_USDA=4.118
NC_035093.1	57580445	.	G	A	.	.	MAF_INRAE=25.316;MAF_USDA=7.831
NC_035093.1	57580474	.	A	G	.	.	MAF_USDA=3.448
NC_035093.1	57580475	.	G	T	.	.	MAF_USDA=1.724
NC_035093.1	57580477	.	A	G	.	.	MAF_INRAE=6.667;MAF_USDA=7.927
NC_035093.1	57580489	.	G	T	.	.	MAF_INRAE=31.646;MAF_USDA=37.5
NC_035093.1	57580497	.	C	G	.	.	MAF_INRAE=6.667;MAF_USDA=8.537
NC_035093.1	57580505	.	T	G	.	.	MAF_USDA=3.448
NC_035093.1	57580510	.	T	C	.	.	MAF_INRAE=6.667;MAF_USDA=27.083
NC_035093.1	57580637	.	C	T	.	.	MAF_INRAE=14.557;MAF_USDA=7.317
NC_035093.1	57580649	.	C	T	.	.	MAF_USDA=2.586
NC_035093.1	57580667	.	C	T	.	.	MAF_INRAE=37.342;MAF_USDA=32.317
NC_035093.1	57580691	.	T	C	.	.	MAF_INRAE=5.263;MAF_USDA=6.78
NC_035093.1	57580706	.	A	T	.	.	MAF_INRAE=5.263;MAF_USDA=6.78
NC_035093.1	57580710	.	A	G	.	.	MAF_USDA=6.78
NC_035093.1	57580722	.	C	A	.	.	MAF_INRAE=7.5;MAF_USDA=25.0
NC_035093.1	57580746	.	A	T	.	.	MAF_USDA=3.614
NC_035093.1	57580756	.	A	G	.	.	MAF_INRAE=6.667;MAF_USDA=25.0
NC_035093.1	57580759	.	A	T	.	.	MAF_USDA=5.085
NC_035093.1	57580772	.	C	A	.	.	MAF_INRAE=16.456
NC_035093.1	57580795	.	T	G	.	.	MAF_INRAE=6.667;MAF_USDA=8.434
NC_035093.1	57580801	.	A	T	.	.	MAF_INRAE=6.667;MAF_USDA=8.333
NC_035093.1	57580834	.	T	G	.	.	MAF_INRAE=5.263;MAF_USDA=6.667
NC_035093.1	57580907	.	C	A	.	.	MAF_INRAE=6.667;MAF_USDA=25.0
NC_035093.1	57580911	.	G	T	.	.	MAF_INRAE=6.667;MAF_USDA=25.0
NC_035093.1	57580913	.	A	T	.	.	MAF_INRAE=6.667;MAF_USDA=25.0
NC_035093.1	57580943	.	T	C	.	.	MAF_INRAE=6.667;MAF_USDA=25.0
NC_035093.1	57580970	.	A	C	.	.	MAF_INRAE=7.5;MAF_USDA=14.118
NC_035093.1	57580985	.	A	G	.	.	MAF_USDA=9.836
NC_035093.1	57581022	.	G	T	.	.	MAF_USDA=5.882
NC_035093.1	57581033	.	C	T	.	.	MAF_USDA=3.279
NC_035093.1	57581043	.	G	A	.	.	MAF_INRAE=36.076;MAF_USDA=48.235
NC_035093.1	57581147	.	C	T	.	.	MAF_INRAE=5.0;MAF_USDA=25.0
NC_035093.1	57581152	.	G	T	.	.	MAF_INRAE=5.0;MAF_USDA=8.235
NC_035093.1	57581204	.	C	T	.	.	MAF_USDA=4.098
NC_035093.1	57581212	.	C	T	.	.	MAF_USDA=4.098
NC_035093.1	57581216	.	G	A	.	.	MAF_INRAE=5.833;MAF_USDA=27.083
NC_035093.1	57581222	.	A	G	.	.	MAF_INRAE=5.833;MAF_USDA=22.917
NC_035093.1	57581258	.	T	A	.	.	MAF_INRAE=5.833;MAF_USDA=22.917
NC_035093.1	57581286	.	T	G	.	.	MAF_INRAE=4.167;MAF_USDA=8.333
NC_035093.1	57581386	.	G	T	.	.	MAF_USDA=2.459
NC_035093.1	57581422	.	G	A	.	.	MAF_USDA=2.459
NC_035093.1	57581438	.	C	T	.	.	MAF_USDA=4.098
NC_035093.1	57581448	.	G	C	.	.	MAF_USDA=2.459
NC_035093.1	57581475	.	C	T	.	.	MAF_INRAE=5.833;MAF_USDA=20.833
NC_035093.1	57581515	.	T	G	.	.	MAF_USDA=5.0
NC_035093.1	57581532	.	C	G	.	.	MAF_USDA=1.667
NC_035093.1	57581552	.	T	G	.	.	MAF_USDA=2.5
NC_035093.1	57581582	.	A	T	.	.	MAF_USDA=1.639
NC_035093.1	57581656	.	C	A	.	.	MAF_INRAE=6.667;MAF_USDA=7.647
NC_035093.1	57581659	.	A	G	.	.	MAF_INRAE=18.987;MAF_USDA=1.639
NC_035093.1	57581663	.	T	G	.	.	MAF_INRAE=36.709;MAF_USDA=43.75
NC_035093.1	57581676	.	T	C	.	.	MAF_USDA=9.836
NC_035093.1	57581694	.	TTGTGTGT	TTGTGTGC	.	.	MAF_USDA=43.75
NC_035093.1	57581701	.	T	C	.	.	MAF_INRAE=40.0
NC_035093.1	57581724	.	G	C	.	.	MAF_USDA=3.279
NC_035093.1	57581738	.	C	G	.	.	MAF_INRAE=5.263
NC_035093.1	57581766	.	C	G	.	.	MAF_USDA=3.279
NC_035093.1	57581785	.	A	G	.	.	MAF_INRAE=13.924;MAF_USDA=42.353
NC_035093.1	57581808	.	T	C	.	.	MAF_INRAE=15.823;MAF_USDA=2.459
NC_035093.1	57581830	.	A	C	.	.	MAF_USDA=7.059
NC_035093.1	57581832	.	C	A	.	.	MAF_USDA=24.59
NC_035093.1	57582007	.	G	T	.	.	MAF_INRAE=5.0;MAF_USDA=4.118
NC_035093.1	57582095	.	T	A	.	.	MAF_USDA=6.548
NC_035093.1	57582216	.	T	C	.	.	MAF_USDA=6.557
NC_035093.1	57582259	.	C	A	.	.	MAF_USDA=48.824
NC_035093.1	57582323	.	G	T	.	.	MAF_USDA=4.098
NC_035093.1	57582392	.	T	C	.	.	MAF_INRAE=5.0;MAF_USDA=4.118
NC_035093.1	57582401	.	T	G	.	.	MAF_INRAE=18.987;MAF_USDA=2.459
NC_035093.1	57582436	.	C	T	.	.	MAF_USDA=3.279
NC_035093.1	57582456	.	T	C	.	.	MAF_INRAE=11.392;MAF_USDA=18.235
NC_035093.1	57582457	.	C	A	.	.	MAF_USDA=10.0
NC_035093.1	57582599	.	T	A	.	.	MAF_USDA=5.294
NC_035093.1	57582611	.	G	T	.	.	MAF_INRAE=37.342;MAF_USDA=49.412
NC_035093.1	57582653	.	T	C	.	.	MAF_INRAE=6.962;MAF_USDA=5.294
NC_035093.1	57583005	.	G	A	.	.	MAF_INRAE=6.667;MAF_USDA=2.353
NC_035093.1	57583140	.	A	C	.	.	MAF_INRAE=7.5;MAF_USDA=12.941
NC_035093.1	57583206	.	A	G	.	.	MAF_USDA=2.459
NC_035093.1	57583236	.	T	A	.	.	MAF_USDA=4.918
NC_035093.1	57583309	.	G	A	.	.	MAF_INRAE=5.263;MAF_USDA=9.836
NC_035093.1	57583394	.	A	T	.	.	MAF_INRAE=5.0;MAF_USDA=4.118
NC_035093.1	57583403	.	G	A	.	.	MAF_USDA=9.836
NC_035093.1	57583457	.	G	T	.	.	MAF_INRAE=34.177;MAF_USDA=28.235
NC_035093.1	57583525	.	A	C	.	.	MAF_INRAE=12.025;MAF_USDA=20.0
NC_035093.1	57583539	.	T	G	.	.	MAF_INRAE=12.025;MAF_USDA=20.588
NC_035093.1	57583572	.	G	A	.	.	MAF_USDA=1.639
NC_035093.1	57583578	.	A	G	.	.	MAF_USDA=26.23
NC_035093.1	57583605	.	A	T	.	.	MAF_USDA=1.639
NC_035093.1	57583674	.	A	G	.	.	MAF_INRAE=22.5;MAF_USDA=14.118
NC_035093.1	57583729	.	C	A	.	.	MAF_USDA=6.557
NC_035093.1	57583739	.	A	G	.	.	MAF_USDA=3.279
NC_035093.1	57583744	.	A	G	.	.	MAF_USDA=11.475
NC_035093.1	57583771	.	C	T	.	.	MAF_USDA=3.279
NC_035093.1	57583829	.	A	C	.	.	MAF_INRAE=5.063;MAF_USDA=20.588
NC_035093.1	57583832	.	C	T	.	.	MAF_USDA=1.639
NC_035093.1	57583842	.	G	A	.	.	MAF_INRAE=13.291;MAF_USDA=18.824
NC_035093.1	57583903	.	T	A	.	.	MAF_INRAE=5.263;MAF_USDA=9.836
NC_035093.1	57583969	.	A	C	.	.	MAF_USDA=3.279
NC_035093.1	57584055	.	A	G	.	.	MAF_USDA=5.882
NC_035093.1	57584181	.	T	G	.	.	MAF_INRAE=4.167;MAF_USDA=10.417
NC_035093.1	57584191	.	G	T	.	.	MAF_USDA=10.656
NC_035093.1	57584212	.	G	C	.	.	MAF_USDA=3.279
NC_035093.1	57584276	.	C	A	.	.	MAF_USDA=1.639
NC_035093.1	57584299	.	C	T	.	.	MAF_INRAE=12.025;MAF_USDA=17.059
NC_035093.1	57584323	.	C	G	.	.	MAF_INRAE=5.0;MAF_USDA=4.118
NC_035093.1	57584348	.	C	A	.	.	MAF_INRAE=22.152;MAF_USDA=22.941
NC_035093.1	57584394	.	G	C	.	.	MAF_INRAE=12.025;MAF_USDA=2.353
NC_035093.1	57584527	.	T	A	.	.	MAF_USDA=2.459
NC_035093.1	57584545	.	A	G	.	.	MAF_USDA=2.459
NC_035093.1	57584569	.	C	A	.	.	MAF_USDA=1.639
NC_035093.1	57584570	.	A	T	.	.	MAF_USDA=1.639
NC_035093.1	57584583	.	G	A	.	.	MAF_INRAE=5.263;MAF_USDA=9.836
NC_035093.1	57584595	.	A	C	.	.	MAF_INRAE=5.263;MAF_USDA=10.656
NC_035093.1	57584604	.	G	A	.	.	MAF_INRAE=13.291;MAF_USDA=18.824
NC_035093.1	57584662	.	G	A	.	.	MAF_INRAE=42.405;MAF_USDA=17.059
NC_035093.1	57584722	.	C	T	.	.	MAF_USDA=20.833
NC_035093.1	57584723	.	C	T	.	.	MAF_USDA=20.833
NC_035093.1	57584740	.	A	G	.	.	MAF_INRAE=25.949;MAF_USDA=24.706
NC_035093.1	57584747	.	C	A	.	.	MAF_INRAE=25.949;MAF_USDA=25.882
NC_035093.1	57584761	.	A	T	.	.	MAF_INRAE=6.667;MAF_USDA=7.647
NC_035093.1	57584826	.	G	T	.	.	MAF_INRAE=3.797;MAF_USDA=1.639
NC_035093.1	57584861	.	A	G	.	.	MAF_USDA=2.459
NC_035093.1	57584934	.	G	T	.	.	MAF_USDA=11.475
NC_035093.1	57585020	.	A	C	.	.	MAF_USDA=4.098
NC_035093.1	57585239	.	A	T	.	.	MAF_INRAE=39.241;MAF_USDA=42.941
NC_035093.1	57585304	.	T	C	.	.	MAF_INRAE=24.051;MAF_USDA=13.529
NC_035093.1	57585347	.	C	G	.	.	MAF_INRAE=5.0;MAF_USDA=4.118
NC_035093.1	57585613	.	T	G	.	.	MAF_USDA=1.765
NC_035093.1	57585635	.	G	A	.	.	MAF_INRAE=7.5;MAF_USDA=14.706
NC_035093.1	57585647	.	C	T	.	.	MAF_USDA=1.639
NC_035093.1	57585673	.	T	A	.	.	MAF_USDA=2.459
NC_035093.1	57585683	.	T	C	.	.	MAF_INRAE=12.025;MAF_USDA=2.941
NC_035093.1	57585728	.	C	A	.	.	MAF_USDA=1.639
NC_035093.1	57585847	.	G	A	.	.	MAF_USDA=4.098
NC_035093.1	57586193	.	G	T	.	.	MAF_INRAE=6.962;MAF_USDA=10.119
NC_035093.1	57586200	.	A	G	.	.	MAF_INRAE=5.263
NC_035093.1	57586213	.	C	T	.	.	MAF_USDA=7.377
NC_035093.1	57586214	.	G	A	.	.	MAF_INRAE=25.949;MAF_USDA=24.118
NC_035093.1	57586243	.	G	A	.	.	MAF_USDA=3.279
NC_035093.1	57586244	.	T	C	.	.	MAF_USDA=2.353
NC_035093.1	57586265	.	C	T	.	.	MAF_INRAE=38.608;MAF_USDA=42.353
NC_035093.1	57586277	.	T	C	.	.	MAF_USDA=6.557
NC_035093.1	57586370	.	G	A	.	.	MAF_INRAE=36.842;MAF_USDA=16.471
NC_035093.1	57586415	.	A	T	.	.	MAF_INRAE=24.684;MAF_USDA=6.471
NC_035093.1	57586622	.	T	A	.	.	MAF_USDA=3.279
NC_035093.1	57586652	.	T	G	.	.	MAF_INRAE=5.263;MAF_USDA=7.377
NC_035093.1	57586785	.	G	C	.	.	MAF_INRAE=24.684;MAF_USDA=12.941
NC_035093.1	57586799	.	C	T	.	.	MAF_INRAE=15.823
NC_035093.1	57586803	.	C	T	.	.	MAF_INRAE=7.595;MAF_USDA=5.294
NC_035093.1	57586839	.	C	T	.	.	MAF_INRAE=5.0;MAF_USDA=4.118
NC_035093.1	57586912	.	C	G	.	.	MAF_USDA=1.765
NC_035093.1	57587032	.	G	A	.	.	MAF_INRAE=5.263
NC_035093.1	57587245	.	G	C	.	.	MAF_INRAE=43.038
NC_035093.1	57587277	.	G	A	.	.	MAF_USDA=1.639
NC_035093.1	57587480	.	G	A	.	.	MAF_USDA=5.357
NC_035093.1	57587720	.	G	A	.	.	MAF_USDA=1.639
NC_035093.1	57587812	.	C	T	.	.	MAF_INRAE=18.987;MAF_USDA=3.279
NC_035093.1	57587905	.	G	T	.	.	MAF_INRAE=10.759;MAF_USDA=41.765
NC_035093.1	57587981	.	A	G	.	.	MAF_INRAE=25.949;MAF_USDA=26.471
NC_035093.1	57588008	.	T	C	.	.	MAF_INRAE=3.797;MAF_USDA=1.639
NC_035093.1	57588027	.	G	A	.	.	MAF_USDA=2.459
NC_035093.1	57588116	.	C	T	.	.	MAF_INRAE=17.722;MAF_USDA=17.059
NC_035093.1	57588177	.	A	C	.	.	MAF_INRAE=3.797;MAF_USDA=1.639
NC_035093.1	57588255	.	G	T	.	.	MAF_USDA=4.918
NC_035093.1	57588267	.	T	A	.	.	MAF_USDA=1.765
NC_035093.1	57588283	.	C	T	.	.	MAF_USDA=2.353
NC_035093.1	57588301	.	C	A	.	.	MAF_INRAE=5.263;MAF_USDA=9.016
NC_035093.1	57588423	.	A	C	.	.	MAF_USDA=10.656
NC_035093.1	57588552	.	G	T	.	.	MAF_INRAE=18.354;MAF_USDA=6.557
NC_035093.1	57588573	.	T	A	.	.	MAF_USDA=4.167
NC_035093.1	57588580	.	G	T	.	.	MAF_USDA=7.377
NC_035093.1	57588593	.	G	A	.	.	MAF_USDA=18.75
NC_035093.1	57588594	.	A	G	.	.	MAF_USDA=18.75
NC_035093.1	57588598	.	G	T	.	.	MAF_USDA=10.656
NC_035093.1	57588668	.	C	A	.	.	MAF_INRAE=5.263;MAF_USDA=9.836
NC_035093.1	57588735	.	C	T	.	.	MAF_INRAE=16.456
NC_035093.1	57588904	.	G	A	.	.	MAF_USDA=8.197
NC_035093.1	57588911	.	A	G	.	.	MAF_INRAE=9.494;MAF_USDA=20.588
NC_035093.1	57589085	.	T	G	.	.	MAF_USDA=29.508
NC_035093.1	57589131	.	G	A	.	.	MAF_USDA=1.176
NC_035093.1	57589148	.	C	T	.	.	MAF_USDA=28.689
NC_035093.1	57589232	.	C	T	.	.	MAF_USDA=5.882
NC_035093.1	57589289	.	T	C	.	.	MAF_INRAE=5.263;MAF_USDA=7.377
NC_035093.1	57589355	.	T	C	.	.	MAF_USDA=21.311
NC_035093.1	57589371	.	C	T	.	.	MAF_USDA=22.131
NC_035093.1	57589372	.	A	G	.	.	MAF_USDA=22.131
NC_035093.1	57589435	.	G	A	.	.	MAF_USDA=4.167
NC_035093.1	57589446	.	G	T	.	.	MAF_USDA=21.311
NC_035093.1	57589469	.	T	G	.	.	MAF_INRAE=16.456;MAF_USDA=3.529
NC_035093.1	57589514	.	G	T	.	.	MAF_USDA=1.639
NC_035093.1	57589580	.	C	T	.	.	MAF_USDA=20.492
NC_035093.1	57589737	.	C	T	.	.	MAF_USDA=5.882
NC_035093.1	57590044	.	C	T	.	.	MAF_USDA=1.639
NC_035093.1	57590059	.	T	A	.	.	MAF_USDA=2.459
NC_035093.1	57590072	.	C	G	.	.	MAF_USDA=1.667
NC_035093.1	57590073	.	C	A	.	.	MAF_USDA=1.667
NC_035093.1	57590100	.	G	A	.	.	MAF_INRAE=6.667;MAF_USDA=31.25
NC_035093.1	57590245	.	C	A	.	.	MAF_USDA=14.754
NC_035093.1	57590279	.	A	T	.	.	MAF_USDA=1.639
NC_035093.1	57590375	.	A	T	.	.	MAF_USDA=1.639
NC_035093.1	57590411	.	C	T	.	.	MAF_INRAE=6.667;MAF_USDA=22.917
NC_035093.1	57590483	.	C	A	.	.	MAF_INRAE=6.667;MAF_USDA=2.353
NC_035093.1	57590562	.	A	T	.	.	MAF_USDA=2.459
NC_035093.1	57590601	.	G	T	.	.	MAF_INRAE=1.667;MAF_USDA=2.459
NC_035093.1	57590624	.	C	A	.	.	MAF_USDA=4.167
NC_035093.1	57590636	.	A	T	.	.	MAF_INRAE=9.494;MAF_USDA=22.024
NC_035093.1	57590727	.	G	C	.	.	MAF_INRAE=21.519;MAF_USDA=18.235
NC_035093.1	57590820	.	G	T	.	.	MAF_INRAE=17.089;MAF_USDA=4.118
NC_035093.1	57590921	.	C	T	.	.	MAF_INRAE=43.038;MAF_USDA=31.25
NC_035093.1	57590957	.	C	T	.	.	MAF_USDA=6.557
NC_035093.1	57590991	.	C	A	.	.	MAF_USDA=8.197
NC_035093.1	57592481	.	A	G	.	.	MAF_INRAE=9.494;MAF_USDA=35.882
NC_035093.1	57592482	.	G	T	.	.	MAF_USDA=7.377
NC_035093.1	57592492	.	C	T	.	.	MAF_INRAE=16.667;MAF_USDA=15.294
NC_035093.1	57592541	.	G	T	.	.	MAF_INRAE=6.962;MAF_USDA=12.353
NC_035093.1	57592576	.	A	C	.	.	MAF_INRAE=7.5;MAF_USDA=15.294
NC_035093.1	57592580	.	A	T	.	.	MAF_INRAE=7.5;MAF_USDA=15.294
NC_035093.1	57592660	.	G	A	.	.	MAF_USDA=2.459
NC_035093.1	57592685	.	C	T	.	.	MAF_INRAE=9.494;MAF_USDA=22.353
NC_035093.1	57592807	.	C	T	.	.	MAF_USDA=2.459
NC_035093.1	57593013	.	A	C	.	.	MAF_USDA=1.639
NC_035093.1	57593028	.	T	C	.	.	MAF_USDA=2.459
NC_035093.1	57593046	.	C	T	.	.	MAF_INRAE=9.494;MAF_USDA=22.353
NC_035093.1	57593108	.	G	A	.	.	MAF_INRAE=9.494;MAF_USDA=37.647
NC_035093.1	57593326	.	A	C	.	.	MAF_INRAE=18.987;MAF_USDA=3.279
NC_035093.1	57593333	.	A	T	.	.	MAF_USDA=19.672
NC_035093.1	57593379	.	A	C	.	.	MAF_INRAE=27.215;MAF_USDA=45.294
NC_035093.1	57593399	.	C	A	.	.	MAF_USDA=2.459
NC_035093.1	57593441	.	C	A	.	.	MAF_USDA=6.557
NC_035093.1	57593488	.	A	C	.	.	MAF_USDA=3.529
NC_035093.1	57593492	.	C	T	.	.	MAF_INRAE=6.962;MAF_USDA=5.294
NC_035093.1	57593493	.	C	A	.	.	MAF_USDA=2.459
NC_035093.1	57593548	.	T	C	.	.	MAF_INRAE=9.494;MAF_USDA=35.294
NC_035093.1	57593554	.	T	A	.	.	MAF_USDA=14.583
NC_035093.1	57593605	.	C	A	.	.	MAF_INRAE=6.962;MAF_USDA=11.765
NC_035093.1	57593785	.	C	A	.	.	MAF_INRAE=17.722;MAF_USDA=6.25
NC_035093.1	57593824	.	T	C	.	.	MAF_USDA=5.882
NC_035093.1	57593829	.	A	T	.	.	MAF_USDA=1.639
NC_035093.1	57594011	.	T	G	.	.	MAF_USDA=37.059
NC_035093.1	57594086	.	T	C	.	.	MAF_USDA=22.619
NC_035093.1	57594100	.	G	T	.	.	MAF_USDA=18.75
NC_035093.1	57594171	.	T	A	.	.	MAF_INRAE=3.333
NC_035093.1	57594196	.	T	G	.	.	MAF_INRAE=4.167
NC_035093.1	57594201	.	T	G	.	.	MAF_USDA=16.667
NC_035093.1	57594204	.	T	G	.	.	MAF_INRAE=1.667
NC_035093.1	57594254	.	G	A	.	.	MAF_USDA=3.279
NC_035093.1	57594294	.	C	T	.	.	MAF_INRAE=24.051;MAF_USDA=10.0
NC_035093.1	57594355	.	G	T	.	.	MAF_USDA=1.639
NC_035093.1	57594363	.	T	C	.	.	MAF_USDA=1.765
NC_035093.1	57594392	.	T	G	.	.	MAF_USDA=1.639
NC_035093.1	57594436	.	A	C	.	.	MAF_INRAE=4.167;MAF_USDA=10.417
NC_035093.1	57594440	.	T	C	.	.	MAF_USDA=6.557
NC_035093.1	57594441	.	G	T	.	.	MAF_USDA=6.557
NC_035093.1	57594443	.	G	T	.	.	MAF_USDA=6.557
NC_035093.1	57594480	.	T	A	.	.	MAF_INRAE=29.114;MAF_USDA=18.824
NC_035093.1	57594523	.	A	C	.	.	MAF_USDA=1.639
NC_035093.1	57594658	.	C	G	.	.	MAF_INRAE=6.667;MAF_USDA=25.0
NC_035093.1	57594682	.	G	A	.	.	MAF_INRAE=36.076;MAF_USDA=36.471
NC_035093.1	57594782	.	A	G	.	.	MAF_INRAE=3.797;MAF_USDA=2.459
NC_035093.1	57594808	.	G	T	.	.	MAF_INRAE=9.494;MAF_USDA=21.765
NC_035093.1	57594814	.	A	T	.	.	MAF_INRAE=6.667;MAF_USDA=7.647
NC_035093.1	57594837	.	G	A	.	.	MAF_INRAE=9.494;MAF_USDA=21.176
NC_035093.1	57594858	.	C	A	.	.	MAF_INRAE=5.263;MAF_USDA=7.377
NC_035093.1	57594860	.	T	C	.	.	MAF_INRAE=44.167;MAF_USDA=25.294
NC_035093.1	57594906	.	C	A	.	.	MAF_INRAE=41.772;MAF_USDA=43.529
NC_035093.1	57595031	.	T	C	.	.	MAF_USDA=4.167
NC_035093.1	57595170	.	G	T	.	.	MAF_USDA=1.639
NC_035093.1	57595511	.	G	A	.	.	MAF_INRAE=46.203;MAF_USDA=25.294
NC_035093.1	57595513	.	A	G	.	.	MAF_USDA=3.279
NC_035093.1	57595515	.	G	T	.	.	MAF_USDA=18.033
NC_035093.1	57595521	.	T	A	.	.	MAF_USDA=3.279
NC_035093.1	57595666	.	C	A	.	.	MAF_USDA=4.167
NC_035093.1	57595749	.	G	T	.	.	MAF_INRAE=3.797;MAF_USDA=2.459
NC_035093.1	57595800	.	T	G	.	.	MAF_USDA=1.639
NC_035093.1	57595836	.	T	G	.	.	MAF_INRAE=36.709;MAF_USDA=37.059
NC_035093.1	57595862	.	A	G	.	.	MAF_USDA=2.459
NC_035093.1	57595900	.	G	A	.	.	MAF_INRAE=46.203;MAF_USDA=24.706
NC_035093.1	57596032	.	G	A	.	.	MAF_INRAE=6.962;MAF_USDA=17.647
NC_035093.1	57596058	.	G	T	.	.	MAF_INRAE=6.667;MAF_USDA=2.353
NC_035093.1	57596065	.	G	C	.	.	MAF_INRAE=36.709;MAF_USDA=40.588
NC_035093.1	57596105	.	T	C	.	.	MAF_INRAE=9.494;MAF_USDA=21.765
NC_035093.1	57596275	.	G	T	.	.	MAF_USDA=2.459
NC_035093.1	57596411	.	A	C	.	.	MAF_INRAE=15.789
NC_035093.1	57596455	.	T	G	.	.	MAF_USDA=2.459
NC_035093.1	57596667	.	G	C	.	.	MAF_INRAE=22.5
NC_035093.1	57596672	.	T	C	.	.	MAF_USDA=16.667
NC_035093.1	57596674	.	T	A	.	.	MAF_USDA=16.667
NC_035093.1	57596675	.	T	A	.	.	MAF_USDA=16.667
NC_035093.1	57596785	.	A	G	.	.	MAF_USDA=14.754
NC_035093.1	57596977	.	T	A	.	.	MAF_USDA=4.167
NC_035093.1	57597076	.	C	T	.	.	MAF_USDA=4.167
NC_035093.1	57597100	.	A	G	.	.	MAF_USDA=4.167
NC_035093.1	57597150	.	G	C	.	.	MAF_INRAE=5.833;MAF_USDA=14.706
NC_035093.1	57597299	.	G	T	.	.	MAF_INRAE=9.494;MAF_USDA=20.0
NC_035093.1	57597383	.	C	A	.	.	MAF_INRAE=24.684;MAF_USDA=10.588
NC_035093.1	57597385	.	C	A	.	.	MAF_INRAE=16.456
NC_035093.1	57597390	.	C	A	.	.	MAF_USDA=1.639
NC_035093.1	57597441	.	G	T	.	.	MAF_USDA=6.557
NC_035093.1	57597500	.	C	T	.	.	MAF_USDA=3.279
NC_035093.1	57597535	.	G	T	.	.	MAF_USDA=2.459
NC_035093.1	57597640	.	G	T	.	.	MAF_INRAE=15.823;MAF_USDA=3.529
NC_035093.1	57597765	.	T	C	.	.	MAF_INRAE=36.709;MAF_USDA=38.824
NC_035093.1	57597862	.	A	C	.	.	MAF_INRAE=3.797;MAF_USDA=2.459
NC_035093.1	57597878	.	A	G	.	.	MAF_INRAE=17.089;MAF_USDA=4.118
NC_035093.1	57597888	.	A	G	.	.	MAF_USDA=18.033
NC_035093.1	57597981	.	G	T	.	.	MAF_USDA=6.25
NC_035093.1	57598021	.	T	C	.	.	MAF_USDA=10.588
NC_035093.1	57598103	.	T	C	.	.	MAF_USDA=50.0
NC_035093.1	57599257	.	C	A	.	.	MAF_USDA=47.917
NC_035093.1	57599325	.	A	G	.	.	MAF_USDA=25.0
NC_035093.1	57599408	.	A	T	.	.	MAF_USDA=3.39
NC_035093.1	57599426	.	C	A	.	.	MAF_INRAE=34.177;MAF_USDA=50.0
NC_035093.1	57599560	.	T	G	.	.	MAF_USDA=2.459
NC_035093.1	57599568	.	G	A	.	.	MAF_INRAE=35.443;MAF_USDA=38.235
NC_035093.1	57599618	.	C	T	.	.	MAF_USDA=6.557
NC_035093.1	57599636	.	C	A	.	.	MAF_USDA=1.639
NC_035093.1	57599646	.	A	C	.	.	MAF_USDA=14.754
NC_035093.1	57599650	.	A	C	.	.	MAF_USDA=6.557
NC_035093.1	57599685	.	G	A	.	.	MAF_USDA=4.098
NC_035093.1	57599805	.	G	A	.	.	MAF_USDA=5.738
NC_035093.1	57599823	.	C	T	.	.	MAF_USDA=2.459
NC_035093.1	57599853	.	G	A	.	.	MAF_INRAE=3.797;MAF_USDA=1.639
NC_035093.1	57599898	.	G	A	.	.	MAF_USDA=9.016
NC_035093.1	57599914	.	C	T	.	.	MAF_INRAE=3.333;MAF_USDA=9.016
NC_035093.1	57599922	.	A	T	.	.	MAF_INRAE=3.333;MAF_USDA=9.016
NC_035093.1	57599924	.	T	G	.	.	MAF_INRAE=2.5;MAF_USDA=9.016
NC_035093.1	57599957	.	C	A	.	.	MAF_INRAE=5.263;MAF_USDA=8.197
NC_035093.1	57599958	.	C	A	.	.	MAF_USDA=8.197
NC_035093.1	57600202	.	G	T	.	.	MAF_USDA=3.279
NC_035093.1	57600222	.	T	G	.	.	MAF_INRAE=36.709;MAF_USDA=38.235
NC_035093.1	57600239	.	T	G	.	.	MAF_INRAE=36.076;MAF_USDA=38.824
NC_035093.1	57600246	.	T	C	.	.	MAF_USDA=2.353
NC_035093.1	57600332	.	G	C	.	.	MAF_INRAE=5.263;MAF_USDA=7.377
NC_035093.1	57600346	.	C	A	.	.	MAF_USDA=18.75
NC_035093.1	57600358	.	G	A	.	.	MAF_INRAE=6.962;MAF_USDA=18.235
NC_035093.1	57600370	.	T	C	.	.	MAF_INRAE=36.076;MAF_USDA=37.059
NC_035093.1	57600421	.	C	T	.	.	MAF_INRAE=17.089;MAF_USDA=4.118
NC_035093.1	57600463	.	G	T	.	.	MAF_INRAE=18.987
NC_035093.1	57600507	.	C	T	.	.	MAF_USDA=6.471
NC_035093.1	57600548	.	T	C	.	.	MAF_USDA=9.016
NC_035093.1	57600551	.	G	A	.	.	MAF_USDA=1.639
NC_035093.1	57600583	.	A	G	.	.	MAF_INRAE=36.076;MAF_USDA=50.0
NC_035093.1	57600713	.	G	A	.	.	MAF_USDA=4.706
NC_035093.1	57600718	.	A	C	.	.	MAF_USDA=2.459
NC_035093.1	57600734	.	C	G	.	.	MAF_INRAE=1.667;MAF_USDA=1.639
NC_035093.1	57600765	.	A	G	.	.	MAF_USDA=5.738
NC_035093.1	57600779	.	C	T	.	.	MAF_USDA=6.557
NC_035093.1	57600789	.	A	C	.	.	MAF_INRAE=34.167;MAF_USDA=37.647
NC_035093.1	57600980	.	C	T	.	.	MAF_USDA=4.167
NC_035093.1	57601003	.	G	T	.	.	MAF_INRAE=6.667;MAF_USDA=2.353
NC_035093.1	57601027	.	C	G	.	.	MAF_INRAE=5.833;MAF_USDA=25.0
NC_035093.1	57601029	.	G	T	.	.	MAF_INRAE=36.709;MAF_USDA=50.0
NC_035093.1	57601222	.	G	T	.	.	MAF_INRAE=36.076;MAF_USDA=38.824
NC_035093.1	57601241	.	G	A	.	.	MAF_INRAE=16.456
NC_035093.1	57601290	.	G	T	.	.	MAF_INRAE=16.456
NC_035093.1	57601357	.	G	A	.	.	MAF_USDA=14.583
NC_035093.1	57601380	.	T	A	.	.	MAF_USDA=4.918
NC_035093.1	57601417	.	T	C	.	.	MAF_INRAE=15.823
NC_035093.1	57601425	.	A	G	.	.	MAF_INRAE=9.494;MAF_USDA=21.765
NC_035093.1	57601446	.	C	G	.	.	MAF_USDA=5.882
NC_035093.1	57601517	.	C	A	.	.	MAF_INRAE=6.962;MAF_USDA=5.294
NC_035093.1	57601574	.	G	A	.	.	MAF_USDA=3.279
NC_035093.1	57601746	.	A	T	.	.	MAF_USDA=3.529
NC_035093.1	57601768	.	C	A	.	.	MAF_USDA=2.941
NC_035093.1	57601911	.	G	T	.	.	MAF_USDA=14.583
NC_035093.1	57601912	.	T	A	.	.	MAF_USDA=14.583
NC_035093.1	57601923	.	T	G	.	.	MAF_INRAE=5.263;MAF_USDA=10.656
NC_035093.1	57601997	.	C	T	.	.	MAF_INRAE=6.962;MAF_USDA=5.294
NC_035093.1	57602064	.	C	A	.	.	MAF_USDA=1.639
NC_035093.1	57602086	.	A	G	.	.	MAF_USDA=14.754
NC_035093.1	57602134	.	G	C	.	.	MAF_USDA=1.639
NC_035093.1	57602140	.	C	A	.	.	MAF_USDA=3.279
NC_035093.1	57602339	.	A	T	.	.	MAF_INRAE=9.494;MAF_USDA=24.118
NC_035093.1	57602378	.	G	A	.	.	MAF_USDA=1.639
NC_035093.1	57602586	.	T	C	.	.	MAF_USDA=3.333
NC_035093.1	57602587	.	G	A	.	.	MAF_USDA=3.333
NC_035093.1	57602588	.	C	T	.	.	MAF_USDA=3.333
NC_035093.1	57602596	.	C	G	.	.	MAF_USDA=3.333
NC_035093.1	57602599	.	G	A	.	.	MAF_INRAE=6.962
NC_035093.1	57602606	.	C	T	.	.	MAF_USDA=3.333
NC_035093.1	57602622	.	C	T	.	.	MAF_INRAE=25.949;MAF_USDA=30.588
NC_035093.1	57602681	.	A	G	.	.	MAF_INRAE=26.582;MAF_USDA=30.588
NC_035093.1	57602756	.	C	T	.	.	MAF_INRAE=16.456;MAF_USDA=3.529
NC_035093.1	57602809	.	T	A	.	.	MAF_USDA=15.0
NC_035093.1	57602837	.	C	T	.	.	MAF_USDA=7.377
NC_035093.1	57602842	.	A	T	.	.	MAF_USDA=1.639
NC_035093.1	57602884	.	G	T	.	.	MAF_USDA=1.639
NC_035093.1	57602929	.	T	G	.	.	MAF_USDA=9.016
NC_035093.1	57602930	.	A	T	.	.	MAF_USDA=9.016
NC_035093.1	57602962	.	C	T	.	.	MAF_USDA=7.738
NC_035093.1	57602986	.	A	C	.	.	MAF_INRAE=27.848;MAF_USDA=34.337
NC_035093.1	57603000	.	T	A	.	.	MAF_INRAE=3.797;MAF_USDA=1.667
NC_035093.1	57603080	.	T	G	.	.	MAF_USDA=20.588
NC_035093.1	57603105	.	T	A	.	.	MAF_USDA=28.824
NC_035093.1	57603193	.	A	T	.	.	MAF_USDA=16.667
NC_035093.1	57603217	.	A	G	.	.	MAF_INRAE=26.316;MAF_USDA=19.412
NC_035093.1	57603311	.	T	G	.	.	MAF_INRAE=3.797;MAF_USDA=2.459
NC_035093.1	57603349	.	A	G	.	.	MAF_USDA=4.098
NC_035093.1	57603380	.	C	T	.	.	MAF_INRAE=22.785;MAF_USDA=27.059
NC_035093.1	57603383	.	G	A	.	.	MAF_INRAE=23.333;MAF_USDA=26.471
NC_035093.1	57603401	.	T	A	.	.	MAF_INRAE=36.709;MAF_USDA=38.824
NC_035093.1	57603402	.	G	T	.	.	MAF_INRAE=1.667;MAF_USDA=2.459
NC_035093.1	57603406	.	T	A	.	.	MAF_INRAE=23.418;MAF_USDA=25.294
NC_035093.1	57603448	.	C	G	.	.	MAF_INRAE=23.418;MAF_USDA=24.706
NC_035093.1	57603541	.	T	C	.	.	MAF_INRAE=36.076;MAF_USDA=19.412
NC_035093.1	57603655	.	T	C	.	.	MAF_INRAE=20.253;MAF_USDA=9.412
NC_035093.1	57603680	.	C	T	.	.	MAF_INRAE=23.418;MAF_USDA=27.059
NC_035093.1	57603716	.	C	T	.	.	MAF_USDA=18.75
NC_035093.1	57603726	.	A	G	.	.	MAF_USDA=1.639
NC_035093.1	57603856	.	A	G	.	.	MAF_USDA=7.059
NC_035093.1	57603866	.	T	G	.	.	MAF_INRAE=20.253;MAF_USDA=8.824
NC_035093.1	57603883	.	T	G	.	.	MAF_INRAE=20.253;MAF_USDA=18.033
NC_035093.1	57603988	.	G	T	.	.	MAF_INRAE=40.506;MAF_USDA=30.0
NC_035093.1	57604016	.	T	A	.	.	MAF_USDA=1.639
NC_035093.1	57604021	.	G	A	.	.	MAF_INRAE=36.709;MAF_USDA=44.118
NC_035093.1	57604035	.	T	A	.	.	MAF_INRAE=20.253;MAF_USDA=20.588
NC_035093.1	57604130	.	T	A	.	.	MAF_USDA=4.098
NC_035093.1	57604153	.	G	A	.	.	MAF_USDA=3.279
NC_035093.1	57604184	.	G	A	.	.	MAF_INRAE=20.253;MAF_USDA=24.706
NC_035093.1	57604193	.	T	C	.	.	MAF_INRAE=3.797;MAF_USDA=4.918
NC_035093.1	57604194	.	C	A	.	.	MAF_INRAE=1.667;MAF_USDA=4.918
NC_035093.1	57604210	.	T	A	.	.	MAF_INRAE=3.797;MAF_USDA=4.918
NC_035093.1	57604212	.	C	A	.	.	MAF_INRAE=18.333;MAF_USDA=6.471
NC_035093.1	57604227	.	G	A	.	.	MAF_INRAE=6.667;MAF_USDA=2.353
NC_035093.1	57604244	.	A	G	.	.	MAF_INRAE=20.253;MAF_USDA=24.118
NC_035093.1	57604431	.	G	T	.	.	MAF_INRAE=39.241;MAF_USDA=31.765
NC_035093.1	57604438	.	C	T	.	.	MAF_USDA=10.0
NC_035093.1	57604444	.	G	T	.	.	MAF_INRAE=18.987;MAF_USDA=5.882
NC_035093.1	57604486	.	G	C	.	.	MAF_INRAE=24.684;MAF_USDA=5.882
NC_035093.1	57604543	.	C	T	.	.	MAF_INRAE=18.987;MAF_USDA=5.294
NC_035093.1	57604725	.	C	T	.	.	MAF_INRAE=17.722;MAF_USDA=5.294
NC_035093.1	57604793	.	T	C	.	.	MAF_USDA=14.706
NC_035093.1	57604806	.	C	A	.	.	MAF_INRAE=24.684;MAF_USDA=7.059
NC_035093.1	57604814	.	A	T	.	.	MAF_USDA=7.377
NC_035093.1	57604820	.	A	G	.	.	MAF_INRAE=20.253;MAF_USDA=7.647
NC_035093.1	57604898	.	A	G	.	.	MAF_USDA=1.639
NC_035093.1	57604927	.	A	G	.	.	MAF_USDA=4.098
NC_035093.1	57604975	.	A	T	.	.	MAF_INRAE=10.526;MAF_USDA=5.294
NC_035093.1	57604988	.	A	G	.	.	MAF_INRAE=6.667;MAF_USDA=6.25
NC_035093.1	57604989	.	G	C	.	.	MAF_INRAE=26.316;MAF_USDA=12.353
NC_035093.1	57605084	.	T	C	.	.	MAF_INRAE=19.62;MAF_USDA=12.941
NC_035093.1	57605093	.	A	G	.	.	MAF_INRAE=6.962;MAF_USDA=5.294
NC_035093.1	57605120	.	C	A	.	.	MAF_USDA=1.639
NC_035093.1	57605213	.	T	C	.	.	MAF_USDA=4.098
NC_035093.1	57605249	.	G	T	.	.	MAF_USDA=10.417
NC_035093.1	57605279	.	A	C	.	.	MAF_USDA=5.738
NC_035093.1	57605308	.	A	G	.	.	MAF_USDA=5.738
NC_035093.1	57605316	.	C	T	.	.	MAF_USDA=5.952
NC_035093.1	57605489	.	T	A	.	.	MAF_INRAE=16.667;MAF_USDA=4.167
NC_035093.1	57605559	.	A	T	.	.	MAF_USDA=5.0
NC_035093.1	57605634	.	T	A	.	.	MAF_INRAE=24.051;MAF_USDA=11.176
NC_035093.1	57605732	.	C	G	.	.	MAF_USDA=2.083
NC_035093.1	57605749	.	A	T	.	.	MAF_INRAE=23.333;MAF_USDA=2.083
NC_035093.1	57605785	.	C	T	.	.	MAF_INRAE=18.987;MAF_USDA=1.639
NC_035093.1	57605790	.	C	A	.	.	MAF_INRAE=6.667;MAF_USDA=2.353
NC_035093.1	57605845	.	G	A	.	.	MAF_INRAE=6.667;MAF_USDA=8.333
NC_035093.1	57605876	.	A	G	.	.	MAF_USDA=5.738
NC_035093.1	57605877	.	G	A	.	.	MAF_USDA=4.167
NC_035093.1	57605891	.	C	T	.	.	MAF_INRAE=20.253;MAF_USDA=12.353
NC_035093.1	57605902	.	G	C	.	.	MAF_INRAE=7.5;MAF_USDA=15.882
NC_035093.1	57605917	.	C	T	.	.	MAF_USDA=5.738
NC_035093.1	57605932	.	T	A	.	.	MAF_USDA=4.098
NC_035093.1	57606010	.	T	G	.	.	MAF_USDA=4.098
NC_035093.1	57606018	.	G	A	.	.	MAF_USDA=1.639
NC_035093.1	57606068	.	T	A	.	.	MAF_USDA=4.098
NC_035093.1	57606071	.	G	C	.	.	MAF_USDA=4.098
NC_035093.1	57606221	.	T	C	.	.	MAF_USDA=2.083
NC_035093.1	57606462	.	C	T	.	.	MAF_USDA=5.738
NC_035093.1	57606467	.	T	C	.	.	MAF_INRAE=22.785;MAF_USDA=28.235
NC_035093.1	57606496	.	A	G	.	.	MAF_USDA=6.557
NC_035093.1	57606541	.	C	T	.	.	MAF_USDA=4.098
NC_035093.1	57606610	.	A	C	.	.	MAF_USDA=4.098
NC_035093.1	57606687	.	C	T	.	.	MAF_INRAE=6.962;MAF_USDA=5.294
NC_035093.1	57606692	.	G	A	.	.	MAF_USDA=5.738
NC_035093.1	57606796	.	T	C	.	.	MAF_INRAE=22.785;MAF_USDA=26.471
NC_035093.1	57606817	.	A	G	.	.	MAF_USDA=6.557
NC_035093.1	57606830	.	C	T	.	.	MAF_USDA=14.583
NC_035093.1	57606838	.	C	T	.	.	MAF_USDA=5.738
NC_035093.1	57606846	.	T	A	.	.	MAF_USDA=3.279
NC_035093.1	57606870	.	A	C	.	.	MAF_USDA=6.557
NC_035093.1	57606872	.	T	G	.	.	MAF_INRAE=20.253;MAF_USDA=13.529
NC_035093.1	57606878	.	T	C	.	.	MAF_USDA=5.882
NC_035093.1	57606955	.	T	C	.	.	MAF_USDA=6.557
NC_035093.1	57606959	.	C	A	.	.	MAF_USDA=1.639
NC_035093.1	57606987	.	T	A	.	.	MAF_INRAE=22.785;MAF_USDA=26.471
NC_035093.1	57607010	.	C	T	.	.	MAF_USDA=4.918
NC_035093.1	57607026	.	G	A	.	.	MAF_INRAE=20.253;MAF_USDA=9.412
NC_035093.1	57607027	.	A	G	.	.	MAF_INRAE=18.333;MAF_USDA=9.412
NC_035093.1	57607126	.	G	T	.	.	MAF_INRAE=16.456;MAF_USDA=2.941
NC_035093.1	57607217	.	G	A	.	.	MAF_USDA=1.639
NC_035093.1	57607241	.	A	G	.	.	MAF_USDA=5.738
NC_035093.1	57607381	.	T	G	.	.	MAF_INRAE=6.962;MAF_USDA=13.529
NC_035093.1	57607407	.	T	A	.	.	MAF_INRAE=18.987;MAF_USDA=15.294
NC_035093.1	57607456	.	A	T	.	.	MAF_INRAE=7.5;MAF_USDA=16.471
NC_035093.1	57607470	.	G	T	.	.	MAF_USDA=4.918
NC_035093.1	57607490	.	A	T	.	.	MAF_INRAE=40.506;MAF_USDA=29.167
NC_035093.1	57607558	.	A	C	.	.	MAF_INRAE=6.667;MAF_USDA=2.353
NC_035093.1	57607571	.	T	C	.	.	MAF_USDA=4.918
NC_035093.1	57607573	.	C	T	.	.	MAF_INRAE=20.253;MAF_USDA=13.529
NC_035093.1	57607590	.	C	T	.	.	MAF_USDA=4.918
NC_035093.1	57607616	.	A	T	.	.	MAF_USDA=1.639
NC_035093.1	57607619	.	G	C	.	.	MAF_INRAE=45.57;MAF_USDA=48.235
NC_035093.1	57607674	.	G	A	.	.	MAF_INRAE=16.456;MAF_USDA=4.167
NC_035093.1	57607675	.	T	G	.	.	MAF_INRAE=6.962;MAF_USDA=4.167
NC_035093.1	57607695	.	C	T	.	.	MAF_INRAE=3.797;MAF_USDA=2.459
NC_035093.1	57607708	.	G	T	.	.	MAF_INRAE=5.263
NC_035093.1	57607740	.	A	G	.	.	MAF_USDA=1.639
NC_035093.1	57607783	.	C	G	.	.	MAF_USDA=4.918
NC_035093.1	57607836	.	G	A	.	.	MAF_INRAE=19.62;MAF_USDA=8.824
NC_035093.1	57607863	.	C	T	.	.	MAF_INRAE=19.62;MAF_USDA=8.824
NC_035093.1	57607891	.	C	T	.	.	MAF_USDA=1.639
NC_035093.1	57607994	.	G	A	.	.	MAF_USDA=4.918
NC_035093.1	57608049	.	A	G	.	.	MAF_USDA=4.918
NC_035093.1	57608137	.	G	T	.	.	MAF_INRAE=12.025
NC_035093.1	57608170	.	A	G	.	.	MAF_INRAE=16.456;MAF_USDA=2.941
NC_035093.1	57608199	.	A	C	.	.	MAF_INRAE=24.684;MAF_USDA=25.882
NC_035093.1	57608315	.	C	T	.	.	MAF_USDA=1.639
NC_035093.1	57608386	.	C	G	.	.	MAF_USDA=3.279
NC_035093.1	57608397	.	C	T	.	.	MAF_INRAE=18.333;MAF_USDA=4.167
NC_035093.1	57608419	.	C	A	.	.	MAF_USDA=2.459
NC_035093.1	57608426	.	T	A	.	.	MAF_USDA=4.706
NC_035093.1	57608429	.	C	A	.	.	MAF_INRAE=3.165;MAF_USDA=2.459
NC_035093.1	57608443	.	G	A	.	.	MAF_USDA=4.098
NC_035093.1	57608466	.	A	G	.	.	MAF_USDA=1.639
NC_035093.1	57608519	.	G	C	.	.	MAF_INRAE=25.316;MAF_USDA=6.471
NC_035093.1	57608566	.	A	C	.	.	MAF_USDA=4.167
NC_035093.1	57608582	.	A	C	.	.	MAF_INRAE=17.089
NC_035093.1	57608701	.	A	C	.	.	MAF_INRAE=17.089;MAF_USDA=11.765
NC_035093.1	57608858	.	A	T	.	.	MAF_INRAE=5.263;MAF_USDA=7.377
NC_035093.1	57608866	.	A	C	.	.	MAF_INRAE=20.253;MAF_USDA=13.934
NC_035093.1	57608918	.	A	T	.	.	MAF_INRAE=1.667
NC_035093.1	57608923	.	A	T	.	.	MAF_INRAE=5.833
NC_035093.1	57608924	.	A	T	.	.	MAF_INRAE=43.333
NC_035093.1	57608952	.	G	T	.	.	MAF_INRAE=1.667
NC_035093.1	57608961	.	T	G	.	.	MAF_USDA=1.639
NC_035093.1	57608966	.	C	A	.	.	MAF_USDA=8.824
NC_035093.1	57608980	.	C	G	.	.	MAF_INRAE=17.089;MAF_USDA=10.588
NC_035093.1	57608996	.	A	T	.	.	MAF_USDA=4.167
NC_035093.1	57609011	.	C	A	.	.	MAF_USDA=1.639
NC_035093.1	57609012	.	A	T	.	.	MAF_USDA=1.639
NC_035093.1	57609058	.	T	C	.	.	MAF_USDA=4.098
NC_035093.1	57609061	.	G	T	.	.	MAF_INRAE=6.667;MAF_USDA=2.353
NC_035093.1	57609063	.	G	C	.	.	MAF_INRAE=6.667;MAF_USDA=2.941
NC_035093.1	57609071	.	C	A	.	.	MAF_INRAE=5.263;MAF_USDA=7.377
NC_035093.1	57609075	.	A	G	.	.	MAF_INRAE=6.667;MAF_USDA=2.353
NC_035093.1	57609105	.	G	A	.	.	MAF_USDA=1.639
NC_035093.1	57609128	.	T	A	.	.	MAF_USDA=1.639
NC_035093.1	57609204	.	G	C	.	.	MAF_INRAE=20.253;MAF_USDA=7.647
NC_035093.1	57609358	.	G	A	.	.	MAF_USDA=4.098
NC_035093.1	57609384	.	G	A	.	.	MAF_USDA=4.918
NC_035093.1	57609397	.	C	T	.	.	MAF_INRAE=20.253;MAF_USDA=9.412
NC_035093.1	57609411	.	C	T	.	.	MAF_INRAE=1.667
NC_035093.1	57609459	.	C	T	.	.	MAF_USDA=6.471
NC_035093.1	57609463	.	G	A	.	.	MAF_INRAE=20.253;MAF_USDA=9.412
NC_035093.1	57609482	.	G	T	.	.	MAF_INRAE=18.987;MAF_USDA=4.098
NC_035093.1	57609506	.	C	T	.	.	MAF_USDA=4.098
NC_035093.1	57609507	.	T	G	.	.	MAF_INRAE=3.797;MAF_USDA=11.765
NC_035093.1	57609529	.	C	G	.	.	MAF_INRAE=15.823;MAF_USDA=10.588
NC_035093.1	57609552	.	G	A	.	.	MAF_INRAE=25.316;MAF_USDA=20.588
NC_035093.1	57609572	.	C	A	.	.	MAF_INRAE=43.671;MAF_USDA=46.471
NC_035093.1	57609581	.	A	G	.	.	MAF_INRAE=16.456;MAF_USDA=5.882
NC_035093.1	57609691	.	T	C	.	.	MAF_INRAE=15.823;MAF_USDA=11.765
NC_035093.1	57609713	.	A	G	.	.	MAF_USDA=4.098
NC_035093.1	57609729	.	G	T	.	.	MAF_USDA=1.639
NC_035093.1	57609732	.	T	A	.	.	MAF_INRAE=7.5;MAF_USDA=17.647
NC_035093.1	57609760	.	T	G	.	.	MAF_USDA=1.639
NC_035093.1	57609782	.	A	G	.	.	MAF_INRAE=47.468;MAF_USDA=40.0
NC_035093.1	57609798	.	A	C	.	.	MAF_INRAE=24.684;MAF_USDA=11.765
NC_035093.1	57609829	.	T	G	.	.	MAF_USDA=4.098
NC_035093.1	57609903	.	T	C	.	.	MAF_USDA=1.639
NC_035093.1	57610145	.	T	C	.	.	MAF_INRAE=3.797;MAF_USDA=1.639
NC_035093.1	57610164	.	C	T	.	.	MAF_INRAE=10.127
NC_035093.1	57610181	.	A	G	.	.	MAF_INRAE=7.5;MAF_USDA=17.059
NC_035093.1	57610185	.	C	A	.	.	MAF_INRAE=1.667;MAF_USDA=5.738
NC_035093.1	57610336	.	C	A	.	.	MAF_INRAE=6.962;MAF_USDA=5.294
NC_035093.1	57610364	.	A	C	.	.	MAF_INRAE=5.0;MAF_USDA=4.706
NC_035093.1	57610435	.	C	G	.	.	MAF_INRAE=7.5;MAF_USDA=14.118
NC_035093.1	57610452	.	A	G	.	.	MAF_INRAE=24.684;MAF_USDA=27.647
NC_035093.1	57610472	.	C	A	.	.	MAF_INRAE=23.418;MAF_USDA=10.588
NC_035093.1	57610517	.	C	A	.	.	MAF_INRAE=6.962;MAF_USDA=5.294
NC_035093.1	57610519	.	G	A	.	.	MAF_INRAE=46.667;MAF_USDA=41.765
NC_035093.1	57610558	.	G	A	.	.	MAF_USDA=3.279
NC_035093.1	57610625	.	C	A	.	.	MAF_USDA=1.765
NC_035093.1	57610626	.	G	A	.	.	MAF_INRAE=25.316;MAF_USDA=7.059
NC_035093.1	57610657	.	A	C	.	.	MAF_INRAE=18.354;MAF_USDA=11.475
NC_035093.1	57610699	.	A	G	.	.	MAF_USDA=18.75
NC_035093.1	57610794	.	T	C	.	.	MAF_USDA=1.639
NC_035093.1	57610887	.	A	G	.	.	MAF_INRAE=5.0;MAF_USDA=6.25
NC_035093.1	57610946	.	C	T	.	.	MAF_USDA=1.639
NC_035093.1	57611037	.	G	C	.	.	MAF_USDA=2.459
NC_035093.1	57611040	.	A	T	.	.	MAF_USDA=2.459
NC_035093.1	57611096	.	C	A	.	.	MAF_INRAE=6.962;MAF_USDA=5.738
NC_035093.1	57611192	.	A	C	.	.	MAF_INRAE=1.667
NC_035093.1	57611193	.	G	A	.	.	MAF_INRAE=1.667
NC_035093.1	57611211	.	T	C	.	.	MAF_INRAE=1.667;MAF_USDA=3.279
NC_035093.1	57611227	.	A	G	.	.	MAF_USDA=1.639
NC_035093.1	57611256	.	T	G	.	.	MAF_USDA=1.639
NC_035093.1	57611312	.	A	C	.	.	MAF_USDA=2.459
NC_035093.1	57611424	.	C	T	.	.	MAF_INRAE=21.519;MAF_USDA=22.917
NC_035093.1	57611464	.	C	T	.	.	MAF_INRAE=5.0;MAF_USDA=5.294
NC_035093.1	57611552	.	C	A	.	.	MAF_USDA=4.098
NC_035093.1	57611590	.	T	C	.	.	MAF_INRAE=2.5;MAF_USDA=4.098
NC_035093.1	57611593	.	G	T	.	.	MAF_USDA=5.738
NC_035093.1	57611627	.	C	T	.	.	MAF_USDA=2.459
NC_035093.1	57611636	.	A	G	.	.	MAF_INRAE=6.962;MAF_USDA=5.294
NC_035093.1	57611666	.	T	A	.	.	MAF_INRAE=2.5
NC_035093.1	57611860	.	C	T	.	.	MAF_INRAE=5.0;MAF_USDA=3.529
NC_035093.1	57611890	.	C	T	.	.	MAF_INRAE=5.0;MAF_USDA=8.333
NC_035093.1	57611914	.	G	A	.	.	MAF_USDA=4.098
NC_035093.1	57612152	.	G	T	.	.	MAF_USDA=4.167
NC_035093.1	57612167	.	A	C	.	.	MAF_INRAE=24.684;MAF_USDA=6.471
NC_035093.1	57612176	.	G	T	.	.	MAF_INRAE=28.481;MAF_USDA=37.647
NC_035093.1	57612439	.	C	A	.	.	MAF_INRAE=4.167;MAF_USDA=6.25
NC_035093.1	57612659	.	T	C	.	.	MAF_USDA=1.765
NC_035093.1	57612675	.	G	A	.	.	MAF_USDA=1.639
NC_035093.1	57612707	.	A	G	.	.	MAF_INRAE=1.667
NC_035093.1	57612732	.	A	G	.	.	MAF_USDA=1.639
NC_035093.1	57612775	.	T	A	.	.	MAF_USDA=12.295
NC_035093.1	57612836	.	A	G	.	.	MAF_USDA=4.918
NC_035093.1	57612838	.	C	T	.	.	MAF_INRAE=12.5;MAF_USDA=20.0
NC_035093.1	57612884	.	C	A	.	.	MAF_USDA=4.167
NC_035093.1	57612898	.	C	A	.	.	MAF_INRAE=7.5;MAF_USDA=15.294
NC_035093.1	57612934	.	C	A	.	.	MAF_INRAE=16.667;MAF_USDA=4.167
NC_035093.1	57612979	.	AT	AA	.	.	MAF_USDA=10.417
NC_035093.1	57612980	.	T	A	.	.	MAF_USDA=15.574
NC_035093.1	57612991	.	G	A	.	.	MAF_USDA=1.639
NC_035093.1	57612996	.	C	T	.	.	MAF_USDA=8.197
NC_035093.1	57613003	.	T	A	.	.	MAF_USDA=8.197
NC_035093.1	57613019	.	T	C	.	.	MAF_USDA=9.016
NC_035093.1	57613035	.	C	A	.	.	MAF_USDA=8.333
NC_035093.1	57613045	.	G	T	.	.	MAF_USDA=7.5
NC_035093.1	57613057	.	A	T	.	.	MAF_INRAE=16.456;MAF_USDA=8.333
NC_035093.1	57613068	.	C	T	.	.	MAF_USDA=3.279
NC_035093.1	57613090	.	C	G	.	.	MAF_USDA=4.098
NC_035093.1	57613092	.	G	A	.	.	MAF_USDA=5.738
NC_035093.1	57613095	.	G	A	.	.	MAF_INRAE=1.667
NC_035093.1	57613155	.	T	G	.	.	MAF_INRAE=1.667
NC_035093.1	57613188	.	A	C	.	.	MAF_INRAE=20.253;MAF_USDA=20.833
NC_035093.1	57613233	.	G	C	.	.	MAF_USDA=1.639
NC_035093.1	57613247	.	C	T	.	.	MAF_USDA=4.167
NC_035093.1	57613270	.	T	A	.	.	MAF_INRAE=6.962;MAF_USDA=5.294
NC_035093.1	57613313	.	G	A	.	.	MAF_INRAE=1.667
NC_035093.1	57613335	.	G	A	.	.	MAF_INRAE=6.962;MAF_USDA=6.471
NC_035093.1	57613339	.	T	G	.	.	MAF_USDA=1.639
NC_035093.1	57613359	.	G	C	.	.	MAF_INRAE=1.667
NC_035093.1	57613385	.	T	C	.	.	MAF_INRAE=36.709;MAF_USDA=39.412
NC_035093.1	57613386	.	G	T	.	.	MAF_INRAE=9.494
NC_035093.1	57613447	.	C	T	.	.	MAF_USDA=1.639
NC_035093.1	57613459	.	T	A	.	.	MAF_USDA=1.639
NC_035093.1	57613560	.	C	T	.	.	MAF_INRAE=11.392
NC_035093.1	57613569	.	T	C	.	.	MAF_USDA=1.639
NC_035093.1	57613609	.	G	T	.	.	MAF_USDA=1.639
NC_035093.1	57613673	.	T	A	.	.	MAF_USDA=6.557
NC_035093.1	57613823	.	C	G	.	.	MAF_USDA=1.639
NC_035093.1	57613843	.	T	A	.	.	MAF_USDA=14.583
NC_035093.1	57613844	.	C	A	.	.	MAF_USDA=14.583
NC_035093.1	57613884	.	T	C	.	.	MAF_INRAE=11.667;MAF_USDA=22.353
NC_035093.1	57613924	.	G	T	.	.	MAF_INRAE=17.089;MAF_USDA=3.529
NC_035093.1	57613929	.	T	C	.	.	MAF_INRAE=17.089;MAF_USDA=2.941
NC_035093.1	57613970	.	A	T	.	.	MAF_USDA=2.459
NC_035093.1	57613974	.	A	C	.	.	MAF_USDA=13.934
NC_035093.1	57613999	.	A	T	.	.	MAF_USDA=2.941
NC_035093.1	57614032	.	C	T	.	.	MAF_INRAE=1.667;MAF_USDA=9.016
NC_035093.1	57614155	.	C	T	.	.	MAF_USDA=1.639
NC_035093.1	57614191	.	C	A	.	.	MAF_USDA=3.279
NC_035093.1	57614193	.	G	A	.	.	MAF_USDA=4.167
NC_035093.1	57614353	.	C	T	.	.	MAF_INRAE=3.797;MAF_USDA=2.459
NC_035093.1	57614364	.	C	A	.	.	MAF_INRAE=6.962;MAF_USDA=5.294
NC_035093.1	57614376	.	T	A	.	.	MAF_USDA=2.459
NC_035093.1	57614390	.	A	T	.	.	MAF_INRAE=6.962;MAF_USDA=4.706
NC_035093.1	57614452	.	C	T	.	.	MAF_USDA=2.459
NC_035093.1	57614468	.	G	T	.	.	MAF_INRAE=2.632;MAF_USDA=17.213
NC_035093.1	57614555	.	G	A	.	.	MAF_USDA=4.098
NC_035093.1	57614602	.	A	C	.	.	MAF_USDA=4.098
NC_035093.1	57614727	.	C	A	.	.	MAF_USDA=7.377
NC_035093.1	57614755	.	C	A	.	.	MAF_INRAE=5.0;MAF_USDA=10.417
NC_035093.1	57614768	.	G	T	.	.	MAF_INRAE=6.962;MAF_USDA=5.882
NC_035093.1	57614800	.	C	T	.	.	MAF_USDA=5.882
NC_035093.1	57614864	.	G	T	.	.	MAF_INRAE=5.0;MAF_USDA=6.25
NC_035093.1	57614922	.	T	A	.	.	MAF_INRAE=7.5;MAF_USDA=16.471
NC_035093.1	57615025	.	C	A	.	.	MAF_USDA=1.639
NC_035093.1	57615034	.	T	C	.	.	MAF_INRAE=27.215;MAF_USDA=32.941
NC_035093.1	57615099	.	T	G	.	.	MAF_USDA=4.098
NC_035093.1	57615136	.	T	A	.	.	MAF_USDA=1.639
NC_035093.1	57615138	.	A	C	.	.	MAF_USDA=1.639
NC_035093.1	57615143	.	C	T	.	.	MAF_INRAE=1.667
NC_035093.1	57615203	.	G	A	.	.	MAF_INRAE=1.667;MAF_USDA=3.279
NC_035093.1	57615204	.	G	A	.	.	MAF_USDA=14.583
NC_035093.1	57615241	.	C	T	.	.	MAF_USDA=1.639
NC_035093.1	57615253	.	C	A	.	.	MAF_INRAE=1.667
NC_035093.1	57615281	.	T	G	.	.	MAF_INRAE=5.263;MAF_USDA=7.377
NC_035093.1	57615352	.	T	A	.	.	MAF_USDA=1.639
NC_035093.1	57615378	.	T	A	.	.	MAF_INRAE=7.5;MAF_USDA=14.118
NC_035093.1	57615387	.	G	T	.	.	MAF_INRAE=5.0;MAF_USDA=6.25
NC_035093.1	57615392	.	G	T	.	.	MAF_INRAE=3.797;MAF_USDA=2.459
NC_035093.1	57615465	.	C	T	.	.	MAF_INRAE=24.684;MAF_USDA=6.471
NC_035093.1	57615481	.	C	T	.	.	MAF_INRAE=1.667
NC_035093.1	57615575	.	A	T	.	.	MAF_INRAE=17.089;MAF_USDA=2.941
NC_035093.1	57615588	.	G	A	.	.	MAF_USDA=2.459
NC_035093.1	57615598	.	C	A	.	.	MAF_INRAE=1.667
NC_035093.1	57615680	.	G	A	.	.	MAF_USDA=1.639
NC_035093.1	57615779	.	TG	TC	.	.	MAF_USDA=16.667
NC_035093.1	57615780	.	G	C	.	.	MAF_INRAE=24.684
NC_035093.1	57615807	.	C	T	.	.	MAF_INRAE=1.667
NC_035093.1	57615888	.	C	G	.	.	MAF_USDA=1.639
NC_035093.1	57615972	.	T	A	.	.	MAF_INRAE=24.684;MAF_USDA=6.471
NC_035093.1	57615985	.	G	C	.	.	MAF_USDA=4.918
NC_035093.1	57616000	.	C	T	.	.	MAF_INRAE=10.759;MAF_USDA=7.059
NC_035093.1	57616005	.	T	C	.	.	MAF_USDA=1.639
NC_035093.1	57616038	.	T	C	.	.	MAF_USDA=14.583
NC_035093.1	57616070	.	A	T	.	.	MAF_INRAE=16.456
NC_035093.1	57616072	.	A	G	.	.	MAF_INRAE=16.667
NC_035093.1	57616182	.	A	G	.	.	MAF_USDA=1.639
NC_035093.1	57616220	.	G	T	.	.	MAF_USDA=2.459
NC_035093.1	57616297	.	G	T	.	.	MAF_USDA=1.639
NC_035093.1	57616362	.	C	G	.	.	MAF_USDA=14.583
NC_035093.1	57616376	.	C	G	.	.	MAF_INRAE=1.667;MAF_USDA=3.279
NC_035093.1	57616422	.	G	T	.	.	MAF_USDA=1.765
NC_035093.1	57616431	.	C	A	.	.	MAF_USDA=18.75
NC_035093.1	57616467	.	A	T	.	.	MAF_USDA=5.738
NC_035093.1	57616573	.	A	G	.	.	MAF_INRAE=1.667
NC_035093.1	57616584	.	C	T	.	.	MAF_INRAE=1.667;MAF_USDA=11.475
NC_035093.1	57616612	.	G	A	.	.	MAF_INRAE=1.667
NC_035093.1	57616629	.	G	A	.	.	MAF_INRAE=4.167;MAF_USDA=3.529
NC_035093.1	57616737	.	A	G	.	.	MAF_USDA=1.639
NC_035093.1	57616831	.	G	A	.	.	MAF_USDA=4.098
NC_035093.1	57616849	.	G	A	.	.	MAF_INRAE=6.667;MAF_USDA=16.471
NC_035093.1	57616852	.	C	A	.	.	MAF_USDA=1.639
NC_035093.1	57616950	.	C	T	.	.	MAF_USDA=5.882
NC_035093.1	57617040	.	T	C	.	.	MAF_USDA=2.459
NC_035093.1	57617070	.	A	C	.	.	MAF_INRAE=1.667
NC_035093.1	57617082	.	A	G	.	.	MAF_USDA=2.459
NC_035093.1	57617167	.	A	C	.	.	MAF_INRAE=25.949;MAF_USDA=21.176
NC_035093.1	57617205	.	G	A	.	.	MAF_INRAE=1.667;MAF_USDA=7.5
NC_035093.1	57617226	.	C	T	.	.	MAF_USDA=1.639
NC_035093.1	57617258	.	A	T	.	.	MAF_INRAE=3.797;MAF_USDA=1.639
NC_035093.1	57617274	.	A	G	.	.	MAF_USDA=6.557
NC_035093.1	57617407	.	A	C	.	.	MAF_INRAE=5.0;MAF_USDA=6.25
NC_035093.1	57617428	.	G	A	.	.	MAF_USDA=1.639
NC_035093.1	57617441	.	A	G	.	.	MAF_USDA=1.639
NC_035093.1	57617460	.	T	C	.	.	MAF_INRAE=1.667;MAF_USDA=2.459
NC_035093.1	57617471	.	T	G	.	.	MAF_INRAE=1.667
NC_035093.1	57617484	.	T	G	.	.	MAF_INRAE=5.0
NC_035093.1	57617511	.	C	T	.	.	MAF_USDA=6.557
NC_035093.1	57617642	.	G	A	.	.	MAF_INRAE=24.051;MAF_USDA=6.471
NC_035093.1	57617888	.	G	T	.	.	MAF_INRAE=5.0;MAF_USDA=6.25
NC_035093.1	57617913	.	A	C	.	.	MAF_USDA=6.548
NC_035093.1	57617951	.	G	T	.	.	MAF_INRAE=5.0;MAF_USDA=6.25
NC_035093.1	57618033	.	A	C	.	.	MAF_USDA=4.098
NC_035093.1	57618053	.	G	A	.	.	MAF_INRAE=1.667
NC_035093.1	57618074	.	A	T	.	.	MAF_INRAE=1.667
NC_035093.1	57618087	.	T	G	.	.	MAF_USDA=7.059
NC_035093.1	57618103	.	A	C	.	.	MAF_INRAE=1.667;MAF_USDA=12.295
NC_035093.1	57618128	.	T	G	.	.	MAF_INRAE=27.215;MAF_USDA=33.929
NC_035093.1	57618133	.	G	A	.	.	MAF_INRAE=16.456;MAF_USDA=2.976
NC_035093.1	57618182	.	C	T	.	.	MAF_USDA=20.492
NC_035093.1	57618251	.	T	G	.	.	MAF_INRAE=25.316;MAF_USDA=21.765
NC_035093.1	57618333	.	G	A	.	.	MAF_USDA=1.639
NC_035093.1	57618348	.	C	T	.	.	MAF_INRAE=3.333;MAF_USDA=6.25
NC_035093.1	57618364	.	G	C	.	.	MAF_USDA=4.098
NC_035093.1	57618539	.	T	A	.	.	MAF_USDA=2.941
NC_035093.1	57618628	.	C	A	.	.	MAF_USDA=1.639
NC_035093.1	57618653	.	G	A	.	.	MAF_INRAE=6.329
NC_035093.1	57618703	.	G	T	.	.	MAF_INRAE=19.62;MAF_USDA=18.824
NC_035093.1	57618704	.	T	A	.	.	MAF_INRAE=22.5;MAF_USDA=18.824
NC_035093.1	57618783	.	C	A	.	.	MAF_INRAE=15.823;MAF_USDA=4.118
NC_035093.1	57618798	.	T	A	.	.	MAF_INRAE=1.667;MAF_USDA=2.459
NC_035093.1	57618809	.	G	C	.	.	MAF_USDA=1.639
NC_035093.1	57618828	.	A	C	.	.	MAF_USDA=9.836
NC_035093.1	57618841	.	A	G	.	.	MAF_USDA=1.639
NC_035093.1	57619002	.	G	A	.	.	MAF_USDA=2.459
NC_035093.1	57619032	.	T	A	.	.	MAF_USDA=1.639
NC_035093.1	57619037	.	T	A	.	.	MAF_INRAE=5.263;MAF_USDA=7.377
NC_035093.1	57619235	.	T	G	.	.	MAF_USDA=32.738
NC_035093.1	57619261	.	G	A	.	.	MAF_USDA=13.69
NC_035093.1	57619319	.	C	G	.	.	MAF_USDA=2.586
NC_035093.1	57619803	.	C	G	.	.	MAF_USDA=36.957
NC_035093.1	57619897	.	G	T	.	.	MAF_USDA=6.25
NC_035093.1	57619937	.	G	T	.	.	MAF_USDA=4.237
NC_035093.1	57619953	.	A	G	.	.	MAF_USDA=18.75
NC_035093.1	57620083	.	C	T	.	.	MAF_USDA=3.614
NC_035093.1	57620088	.	G	A	.	.	MAF_USDA=3.012
NC_035093.1	57620135	.	A	G	.	.	MAF_USDA=3.39
NC_035093.1	57620209	.	G	A	.	.	MAF_USDA=1.695
NC_035093.1	57620277	.	C	A	.	.	MAF_INRAE=18.987;MAF_USDA=5.085
NC_035093.1	57620287	.	A	G	.	.	MAF_USDA=4.167
NC_035093.1	57620295	.	T	C	.	.	MAF_INRAE=1.667;MAF_USDA=4.237
NC_035093.1	57620324	.	G	A	.	.	MAF_USDA=4.237
NC_035093.1	57620354	.	G	A	.	.	MAF_INRAE=5.0;MAF_USDA=6.25
NC_035093.1	57620355	.	C	A	.	.	MAF_INRAE=5.0;MAF_USDA=6.25
NC_035093.1	57620424	.	T	G	.	.	MAF_INRAE=44.304;MAF_USDA=26.506
NC_035093.1	57620440	.	C	T	.	.	MAF_INRAE=16.456;MAF_USDA=3.012
NC_035093.1	57620449	.	A	G	.	.	MAF_USDA=4.237
NC_035093.1	57620457	.	A	C	.	.	MAF_INRAE=6.962;MAF_USDA=5.422
NC_035093.1	57620461	.	T	C	.	.	MAF_INRAE=38.333;MAF_USDA=35.542
NC_035093.1	57620487	.	A	G	.	.	MAF_INRAE=15.833;MAF_USDA=2.542
NC_035093.1	57620488	.	C	A	.	.	MAF_INRAE=12.5;MAF_USDA=21.687
NC_035093.1	57620509	.	T	A	.	.	MAF_INRAE=1.667
NC_035093.1	57620527	.	A	T	.	.	MAF_USDA=1.807
NC_035093.1	57620568	.	T	G	.	.	MAF_INRAE=1.667;MAF_USDA=2.542
NC_035093.1	57620602	.	A	G	.	.	MAF_INRAE=1.667;MAF_USDA=3.39
NC_035093.1	57620656	.	A	G	.	.	MAF_INRAE=1.667
NC_035093.1	57620675	.	G	A	.	.	MAF_INRAE=6.962;MAF_USDA=4.167
NC_035093.1	57620677	.	G	A	.	.	MAF_INRAE=5.833;MAF_USDA=4.167
NC_035093.1	57620680	.	T	G	.	.	MAF_INRAE=38.333;MAF_USDA=34.337
NC_035093.1	57620843	.	C	T	.	.	MAF_USDA=2.542
NC_035093.1	57620853	.	G	T	.	.	MAF_INRAE=16.456;MAF_USDA=14.458
NC_035093.1	57620987	.	C	G	.	.	MAF_USDA=1.695
NC_035093.1	57621122	.	G	A	.	.	MAF_USDA=1.724
NC_035093.1	57621155	.	C	G	.	.	MAF_INRAE=1.667
NC_035093.1	57621189	.	T	C	.	.	MAF_INRAE=5.0;MAF_USDA=6.25
NC_035093.1	57621221	.	G	A	.	.	MAF_USDA=14.583
NC_035093.1	57621228	.	C	A	.	.	MAF_INRAE=1.667
NC_035093.1	57621236	.	C	A	.	.	MAF_INRAE=12.5;MAF_USDA=22.892
NC_035093.1	57621253	.	T	A	.	.	MAF_INRAE=20.253;MAF_USDA=4.237
NC_035093.1	57621313	.	C	T	.	.	MAF_USDA=1.695
NC_035093.1	57621350	.	G	A	.	.	MAF_USDA=6.548
NC_035093.1	57621356	.	C	A	.	.	MAF_INRAE=25.316;MAF_USDA=6.548
NC_035093.1	57621376	.	A	G	.	.	MAF_INRAE=25.316;MAF_USDA=25.595
NC_035093.1	57621386	.	T	C	.	.	MAF_INRAE=14.167;MAF_USDA=24.096
NC_035093.1	57621544	.	G	T	.	.	MAF_INRAE=6.667;MAF_USDA=17.47
NC_035093.1	57621549	.	C	T	.	.	MAF_INRAE=5.263;MAF_USDA=7.627
NC_035093.1	57621564	.	C	T	.	.	MAF_INRAE=3.797;MAF_USDA=3.39
NC_035093.1	57621584	.	G	A	.	.	MAF_INRAE=1.667
NC_035093.1	57621592	.	T	G	.	.	MAF_INRAE=1.667;MAF_USDA=3.39
NC_035093.1	57621619	.	G	A	.	.	MAF_INRAE=5.263;MAF_USDA=7.627
NC_035093.1	57621684	.	G	A	.	.	MAF_USDA=4.31
NC_035093.1	57621771	.	G	A	.	.	MAF_USDA=2.5
NC_035093.1	57621822	.	C	T	.	.	MAF_USDA=2.542
NC_035093.1	57621842	.	G	C	.	.	MAF_USDA=2.542
NC_035093.1	57621891	.	C	T	.	.	MAF_INRAE=1.667;MAF_USDA=1.695
NC_035093.1	57621939	.	G	T	.	.	MAF_INRAE=7.5;MAF_USDA=17.47
NC_035093.1	57621979	.	A	G	.	.	MAF_INRAE=1.667
NC_035093.1	57622024	.	G	T	.	.	MAF_INRAE=7.5;MAF_USDA=16.867
NC_035093.1	57622100	.	A	G	.	.	MAF_USDA=2.542
NC_035093.1	57622113	.	G	A	.	.	MAF_INRAE=1.667
NC_035093.1	57622283	.	T	A	.	.	MAF_INRAE=12.5;MAF_USDA=21.687
NC_035093.1	57622284	.	C	T	.	.	MAF_USDA=1.695
NC_035093.1	57622309	.	T	C	.	.	MAF_USDA=18.75
NC_035093.1	57622316	.	C	G	.	.	MAF_INRAE=37.975;MAF_USDA=36.145
NC_035093.1	57622452	.	G	A	.	.	MAF_INRAE=16.456;MAF_USDA=3.012
NC_035093.1	57622456	.	G	T	.	.	MAF_INRAE=1.667
NC_035093.1	57622564	.	G	A	.	.	MAF_INRAE=37.975;MAF_USDA=43.976
NC_035093.1	57622569	.	C	T	.	.	MAF_INRAE=1.667
NC_035093.1	57622574	.	C	A	.	.	MAF_USDA=2.542
NC_035093.1	57622581	.	C	T	.	.	MAF_USDA=16.667
NC_035093.1	57622639	.	G	A	.	.	MAF_INRAE=16.456;MAF_USDA=2.941
NC_035093.1	57622794	.	T	C	.	.	MAF_USDA=4.167
NC_035093.1	57622798	.	T	A	.	.	MAF_USDA=4.167
NC_035093.1	57622904	.	T	G	.	.	MAF_INRAE=17.089;MAF_USDA=11.176
NC_035093.1	57622955	.	T	A	.	.	MAF_USDA=6.25
NC_035093.1	57622957	.	A	C	.	.	MAF_USDA=2.459
NC_035093.1	57622961	.	T	G	.	.	MAF_INRAE=15.789
NC_035093.1	57622969	.	T	G	.	.	MAF_INRAE=19.62;MAF_USDA=3.333
NC_035093.1	57623030	.	C	G	.	.	MAF_USDA=18.75
NC_035093.1	57623044	.	A	G	.	.	MAF_INRAE=17.089
NC_035093.1	57623058	.	G	A	.	.	MAF_INRAE=17.089;MAF_USDA=2.941
NC_035093.1	57623097	.	A	C	.	.	MAF_USDA=2.5
NC_035093.1	57623142	.	A	G	.	.	MAF_INRAE=13.333;MAF_USDA=28.235
NC_035093.1	57623169	.	G	C	.	.	MAF_USDA=2.459
NC_035093.1	57623196	.	A	T	.	.	MAF_USDA=2.459
NC_035093.1	57623241	.	C	T	.	.	MAF_INRAE=18.987;MAF_USDA=10.0
NC_035093.1	57623244	.	G	A	.	.	MAF_INRAE=5.263;MAF_USDA=6.557
NC_035093.1	57623258	.	A	G	.	.	MAF_INRAE=6.667;MAF_USDA=4.118
NC_035093.1	57623274	.	G	C	.	.	MAF_USDA=1.639
NC_035093.1	57623351	.	C	T	.	.	MAF_INRAE=5.263;MAF_USDA=6.557
NC_035093.1	57623389	.	C	T	.	.	MAF_INRAE=18.987;MAF_USDA=4.098
NC_035093.1	57623515	.	A	C	.	.	MAF_INRAE=6.667;MAF_USDA=4.118
NC_035093.1	57623519	.	G	T	.	.	MAF_USDA=4.098
NC_035093.1	57623560	.	T	C	.	.	MAF_USDA=2.459
NC_035093.1	57623563	.	G	C	.	.	MAF_INRAE=12.025
NC_035093.1	57623610	.	C	T	.	.	MAF_INRAE=6.329;MAF_USDA=5.294
NC_035093.1	57623679	.	C	T	.	.	MAF_USDA=1.639
NC_035093.1	57623688	.	G	T	.	.	MAF_USDA=1.639
NC_035093.1	57623737	.	G	A	.	.	MAF_USDA=1.639
NC_035093.1	57623780	.	T	G	.	.	MAF_INRAE=5.0;MAF_USDA=2.941
NC_035093.1	57623781	.	C	T	.	.	MAF_INRAE=1.667
NC_035093.1	57623814	.	G	A	.	.	MAF_INRAE=5.0;MAF_USDA=8.333
NC_035093.1	57623821	.	C	T	.	.	MAF_INRAE=3.797;MAF_USDA=2.459
NC_035093.1	57623822	.	A	T	.	.	MAF_USDA=3.279
NC_035093.1	57623832	.	C	A	.	.	MAF_USDA=1.639
NC_035093.1	57623898	.	G	A	.	.	MAF_USDA=4.098
NC_035093.1	57623966	.	C	T	.	.	MAF_INRAE=7.5;MAF_USDA=20.588
NC_035093.1	57624002	.	G	A	.	.	MAF_INRAE=5.0;MAF_USDA=6.25
NC_035093.1	57624145	.	C	T	.	.	MAF_INRAE=16.456;MAF_USDA=2.941
NC_035093.1	57624155	.	C	T	.	.	MAF_USDA=16.667
NC_035093.1	57624158	.	C	G	.	.	MAF_INRAE=7.5
NC_035093.1	57624163	.	G	A	.	.	MAF_USDA=5.882
NC_035093.1	57624173	.	C	T	.	.	MAF_INRAE=5.263;MAF_USDA=7.377
NC_035093.1	57624182	.	C	A	.	.	MAF_INRAE=7.5;MAF_USDA=20.0
NC_035093.1	57624295	.	G	T	.	.	MAF_USDA=4.098
NC_035093.1	57624304	.	G	T	.	.	MAF_USDA=16.667
NC_035093.1	57624309	.	T	A	.	.	MAF_INRAE=5.0;MAF_USDA=6.25
NC_035093.1	57624349	.	A	T	.	.	MAF_INRAE=5.0;MAF_USDA=6.25
NC_035093.1	57624396	.	T	G	.	.	MAF_USDA=5.738
NC_035093.1	57624400	.	A	C	.	.	MAF_USDA=3.279
NC_035093.1	57624404	.	C	T	.	.	MAF_USDA=1.639
NC_035093.1	57624444	.	T	G	.	.	MAF_INRAE=7.5;MAF_USDA=15.882
NC_035093.1	57624548	.	A	G	.	.	MAF_USDA=3.279
NC_035093.1	57624557	.	C	A	.	.	MAF_USDA=4.167
NC_035093.1	57624583	.	T	C	.	.	MAF_INRAE=25.316;MAF_USDA=20.0
NC_035093.1	57624584	.	G	T	.	.	MAF_INRAE=22.5;MAF_USDA=5.882
NC_035093.1	57624636	.	C	A	.	.	MAF_USDA=2.941
NC_035093.1	57624655	.	A	C	.	.	MAF_INRAE=9.167;MAF_USDA=27.647
NC_035093.1	57624661	.	A	T	.	.	MAF_INRAE=27.215;MAF_USDA=32.353
NC_035093.1	57624704	.	G	C	.	.	MAF_INRAE=5.0;MAF_USDA=6.25
NC_035093.1	57624727	.	G	C	.	.	MAF_INRAE=5.0;MAF_USDA=6.25
NC_035093.1	57624730	.	G	T	.	.	MAF_INRAE=19.62;MAF_USDA=4.706
NC_035093.1	57624744	.	T	A	.	.	MAF_INRAE=26.582;MAF_USDA=32.353
NC_035093.1	57624761	.	C	T	.	.	MAF_USDA=2.459
NC_035093.1	57624846	.	G	T	.	.	MAF_INRAE=16.456;MAF_USDA=2.941
NC_035093.1	57624937	.	T	C	.	.	MAF_INRAE=6.962;MAF_USDA=5.294
NC_035093.1	57624940	.	C	T	.	.	MAF_INRAE=5.263;MAF_USDA=7.377
NC_035093.1	57624944	.	T	A	.	.	MAF_INRAE=30.0;MAF_USDA=37.647
NC_035093.1	57624962	.	C	T	.	.	MAF_USDA=12.295
NC_035093.1	57625046	.	A	C	.	.	MAF_USDA=1.639
NC_035093.1	57625050	.	G	T	.	.	MAF_USDA=1.639
NC_035093.1	57625067	.	G	T	.	.	MAF_INRAE=5.0
NC_035093.1	57625069	.	G	T	.	.	MAF_INRAE=5.0
NC_035093.1	57625098	.	T	C	.	.	MAF_INRAE=18.354;MAF_USDA=31.176
NC_035093.1	57625107	.	G	A	.	.	MAF_USDA=18.75
NC_035093.1	57625138	.	G	T	.	.	MAF_USDA=3.279
NC_035093.1	57625144	.	G	A	.	.	MAF_USDA=31.765
NC_035093.1	57625145	.	A	T	.	.	MAF_USDA=31.765
NC_035093.1	57625146	.	T	G	.	.	MAF_USDA=31.765
NC_035093.1	57625274	.	G	A	.	.	MAF_INRAE=5.263;MAF_USDA=6.557
NC_035093.1	57625285	.	G	T	.	.	MAF_USDA=7.059
NC_035093.1	57625333	.	C	T	.	.	MAF_USDA=4.918
NC_035093.1	57625336	.	T	A	.	.	MAF_USDA=4.098
NC_035093.1	57625339	.	C	T	.	.	MAF_INRAE=5.0;MAF_USDA=6.25
NC_035093.1	57625371	.	G	A	.	.	MAF_USDA=4.098
NC_035093.1	57625410	.	G	A	.	.	MAF_INRAE=18.987;MAF_USDA=23.214
NC_035093.1	57625412	.	T	C	.	.	MAF_INRAE=4.167;MAF_USDA=6.25
NC_035093.1	57627275	.	A	C	.	.	MAF_USDA=21.765
NC_035093.1	57627288	.	T	G	.	.	MAF_USDA=7.377
NC_035093.1	57627293	.	C	A,T	.	.	MAF_INRAE=1.667;MAF_USDA=8.197
NC_035093.1	57627294	.	A	T	.	.	MAF_INRAE=1.667
NC_035093.1	57627306	.	A	T	.	.	MAF_INRAE=6.667
NC_035093.1	57627309	.	C	T	.	.	MAF_USDA=8.197
NC_035093.1	57627354	.	T	C	.	.	MAF_INRAE=6.667
NC_035093.1	57627374	.	C	G	.	.	MAF_INRAE=6.667;MAF_USDA=2.353
NC_035093.1	57627447	.	T	A	.	.	MAF_INRAE=5.0;MAF_USDA=6.25
NC_035093.1	57627472	.	A	G	.	.	MAF_USDA=3.279
NC_035093.1	57627508	.	G	T	.	.	MAF_USDA=4.167
NC_035093.1	57627515	.	C	T	.	.	MAF_USDA=4.167
NC_035093.1	57627536	.	C	A	.	.	MAF_INRAE=6.667;MAF_USDA=2.353
NC_035093.1	57627618	.	G	A	.	.	MAF_INRAE=16.456;MAF_USDA=2.941
NC_035093.1	57627678	.	A	G	.	.	MAF_INRAE=24.051;MAF_USDA=20.588
NC_035093.1	57627713	.	T	G	.	.	MAF_USDA=1.639
NC_035093.1	57627757	.	C	T	.	.	MAF_USDA=2.459
NC_035093.1	57627764	.	T	C	.	.	MAF_INRAE=23.333
NC_035093.1	57627769	.	G	A	.	.	MAF_USDA=2.083
NC_035093.1	57627770	.	G	C	.	.	MAF_INRAE=23.333
NC_035093.1	57627914	.	C	A	.	.	MAF_USDA=1.639
NC_035093.1	57627915	.	A	T	.	.	MAF_INRAE=5.0;MAF_USDA=10.417
NC_035093.1	57628065	.	G	C	.	.	MAF_INRAE=17.722;MAF_USDA=3.529
NC_035093.1	57628095	.	C	T	.	.	MAF_USDA=1.667
NC_035093.1	57628126	.	T	G	.	.	MAF_INRAE=17.089;MAF_USDA=4.118
NC_035093.1	57628146	.	T	C	.	.	MAF_USDA=4.918
NC_035093.1	57628157	.	A	T	.	.	MAF_INRAE=1.667
NC_035093.1	57628188	.	A	G	.	.	MAF_INRAE=7.5;MAF_USDA=21.176
NC_035093.1	57628240	.	T	G	.	.	MAF_INRAE=20.886;MAF_USDA=18.235
NC_035093.1	57628242	.	A	T	.	.	MAF_USDA=13.934
NC_035093.1	57628385	.	G	T	.	.	MAF_USDA=2.459
NC_035093.1	57628492	.	G	A	.	.	MAF_INRAE=19.62;MAF_USDA=29.412
NC_035093.1	57628493	.	C	T	.	.	MAF_INRAE=7.5;MAF_USDA=17.059
NC_035093.1	57628494	.	C	A	.	.	MAF_USDA=1.765
NC_035093.1	57628575	.	G	A	.	.	MAF_INRAE=10.759;MAF_USDA=7.059
NC_035093.1	57628597	.	G	A	.	.	MAF_USDA=2.5
NC_035093.1	57628654	.	A	G	.	.	MAF_INRAE=40.506;MAF_USDA=42.353
NC_035093.1	57628777	.	G	T	.	.	MAF_INRAE=6.667;MAF_USDA=6.471
NC_035093.1	57628808	.	T	A	.	.	MAF_INRAE=41.772;MAF_USDA=39.412
NC_035093.1	57628809	.	C	T	.	.	MAF_INRAE=6.667;MAF_USDA=8.235
NC_035093.1	57628847	.	C	G	.	.	MAF_INRAE=16.456;MAF_USDA=2.941
NC_035093.1	57628916	.	G	A	.	.	MAF_INRAE=24.684;MAF_USDA=6.471
NC_035093.1	57628985	.	G	A	.	.	MAF_INRAE=15.823;MAF_USDA=2.941
NC_035093.1	57629068	.	C	A	.	.	MAF_USDA=1.667
NC_035093.1	57629158	.	T	C	.	.	MAF_INRAE=7.5;MAF_USDA=16.071
NC_035093.1	57629159	.	A	G	.	.	MAF_INRAE=16.456;MAF_USDA=4.762
NC_035093.1	57629196	.	A	T	.	.	MAF_INRAE=5.0;MAF_USDA=6.25
NC_035093.1	57629197	.	G	T	.	.	MAF_USDA=10.0
NC_035093.1	57629261	.	T	G	.	.	MAF_INRAE=46.835;MAF_USDA=45.833
NC_035093.1	57629264	.	T	C	.	.	MAF_INRAE=45.833;MAF_USDA=45.833
NC_035093.1	57629285	.	G	C	.	.	MAF_INRAE=39.241;MAF_USDA=19.048
NC_035093.1	57629309	.	T	C	.	.	MAF_USDA=11.905
NC_035093.1	57629403	.	C	T	.	.	MAF_USDA=5.738
NC_035093.1	57629467	.	A	T	.	.	MAF_INRAE=47.368;MAF_USDA=34.118
NC_035093.1	57629505	.	G	C	.	.	MAF_USDA=2.459
NC_035093.1	57629512	.	C	T	.	.	MAF_USDA=3.279
NC_035093.1	57629541	.	G	T	.	.	MAF_INRAE=13.291;MAF_USDA=4.167
NC_035093.1	57629548	.	G	T	.	.	MAF_INRAE=1.667;MAF_USDA=32.143
NC_035093.1	57629567	.	G	A	.	.	MAF_INRAE=16.456
NC_035093.1	57629574	.	C	A	.	.	MAF_INRAE=17.089;MAF_USDA=4.167
NC_035093.1	57629594	.	G	A	.	.	MAF_USDA=2.5
NC_035093.1	57629596	.	A	T	.	.	MAF_INRAE=14.557;MAF_USDA=38.095
NC_035093.1	57629610	.	T	G	.	.	MAF_INRAE=42.105
NC_035093.1	57629683	.	T	A	.	.	MAF_INRAE=27.848;MAF_USDA=10.714
NC_035093.1	57629710	.	C	A	.	.	MAF_INRAE=32.911;MAF_USDA=10.0
NC_035093.1	57629775	.	A	T	.	.	MAF_USDA=3.279
NC_035093.1	57629794	.	G	A	.	.	MAF_INRAE=32.911;MAF_USDA=7.647
NC_035093.1	57629797	.	T	G	.	.	MAF_INRAE=5.263;MAF_USDA=6.557
NC_035093.1	57629804	.	A	G	.	.	MAF_INRAE=33.544;MAF_USDA=10.588
NC_035093.1	57629817	.	G	A	.	.	MAF_USDA=2.459
NC_035093.1	57629838	.	C	G	.	.	MAF_INRAE=33.544;MAF_USDA=12.5
NC_035093.1	57629840	.	C	A	.	.	MAF_INRAE=3.797
NC_035093.1	57629853	.	C	T	.	.	MAF_INRAE=48.101;MAF_USDA=49.412
NC_035093.1	57629862	.	G	T	.	.	MAF_INRAE=34.177;MAF_USDA=45.882
NC_035093.1	57629914	.	G	A	.	.	MAF_INRAE=23.418;MAF_USDA=21.176
NC_035093.1	57630021	.	C	A	.	.	MAF_INRAE=31.667;MAF_USDA=5.882
NC_035093.1	57630263	.	G	A	.	.	MAF_INRAE=5.263
NC_035093.1	57631192	.	G	A	.	.	MAF_INRAE=31.579;MAF_USDA=22.917
NC_035093.1	57631217	.	G	A	.	.	MAF_INRAE=21.053;MAF_USDA=14.583
NC_035093.1	57631218	.	G	A	.	.	MAF_USDA=8.333
NC_035093.1	57631254	.	G	T	.	.	MAF_USDA=10.417
NC_035093.1	57631267	.	A	C	.	.	MAF_USDA=2.5
NC_035093.1	57631272	.	G	T	.	.	MAF_USDA=33.735
NC_035093.1	57631289	.	C	T	.	.	MAF_USDA=43.373
NC_035093.1	57631311	.	C	T	.	.	MAF_INRAE=5.833;MAF_USDA=20.833
NC_035093.1	57631313	.	C	A	.	.	MAF_INRAE=5.833;MAF_USDA=22.917
NC_035093.1	57631367	.	G	T	.	.	MAF_INRAE=1.667
NC_035093.1	57631368	.	C	T	.	.	MAF_INRAE=1.667;MAF_USDA=1.667
NC_035093.1	57631388	.	T	C	.	.	MAF_INRAE=48.101;MAF_USDA=32.738
NC_035093.1	57631428	.	G	T	.	.	MAF_INRAE=40.506;MAF_USDA=38.824
NC_035093.1	57631457	.	G	A	.	.	MAF_INRAE=17.089;MAF_USDA=4.167
NC_035093.1	57631463	.	C	T	.	.	MAF_INRAE=47.468;MAF_USDA=34.524
NC_035093.1	57631466	.	G	C	.	.	MAF_INRAE=9.167;MAF_USDA=35.714
NC_035093.1	57631474	.	C	T	.	.	MAF_INRAE=47.468;MAF_USDA=35.119
NC_035093.1	57631482	.	C	T	.	.	MAF_INRAE=13.924;MAF_USDA=39.881
NC_035093.1	57631494	.	G	T	.	.	MAF_USDA=10.0
NC_035093.1	57631575	.	G	T	.	.	MAF_INRAE=9.167;MAF_USDA=32.353
NC_035093.1	57631579	.	A	G	.	.	MAF_INRAE=9.167;MAF_USDA=33.529
NC_035093.1	57631586	.	T	A	.	.	MAF_INRAE=6.962
NC_035093.1	57631587	.	T	A	.	.	MAF_INRAE=5.833
NC_035093.1	57631589	.	A	T	.	.	MAF_USDA=1.639
NC_035093.1	57631615	.	G	C	.	.	MAF_USDA=1.667
NC_035093.1	57631704	.	G	T	.	.	MAF_INRAE=9.167;MAF_USDA=27.083
NC_035093.1	57631731	.	A	G	.	.	MAF_INRAE=33.544;MAF_USDA=24.118
NC_035093.1	57631860	.	A	C	.	.	MAF_USDA=18.75
NC_035093.1	57631869	.	C	T	.	.	MAF_USDA=2.459
NC_035093.1	57631870	.	G	A	.	.	MAF_INRAE=31.579;MAF_USDA=7.647
NC_035093.1	57631876	.	G	A	.	.	MAF_USDA=18.75
NC_035093.1	57631910	.	T	A	.	.	MAF_INRAE=36.842;MAF_USDA=14.583
NC_035093.1	57631920	.	C	T	.	.	MAF_INRAE=47.368;MAF_USDA=18.75
NC_035093.1	57631937	.	C	T	.	.	MAF_USDA=4.167
NC_035093.1	57632053	.	A	G	.	.	MAF_INRAE=47.468;MAF_USDA=34.706
NC_035093.1	57632073	.	G	A	.	.	MAF_USDA=1.639
NC_035093.1	57632084	.	G	A	.	.	MAF_INRAE=6.962;MAF_USDA=5.882
NC_035093.1	57632089	.	A	T	.	.	MAF_USDA=14.583
NC_035093.1	57632108	.	G	T	.	.	MAF_INRAE=28.481;MAF_USDA=11.765
NC_035093.1	57632112	.	A	G	.	.	MAF_INRAE=9.167;MAF_USDA=31.765
NC_035093.1	57632155	.	G	A	.	.	MAF_INRAE=44.304;MAF_USDA=12.353
NC_035093.1	57632332	.	C	T	.	.	MAF_INRAE=40.506;MAF_USDA=37.705
NC_035093.1	57632394	.	T	C	.	.	MAF_INRAE=48.101;MAF_USDA=33.529
NC_035093.1	57632637	.	C	A	.	.	MAF_INRAE=9.167;MAF_USDA=35.714
NC_035093.1	57632642	.	A	C	.	.	MAF_INRAE=5.0;MAF_USDA=6.25
NC_035093.1	57632662	.	T	C	.	.	MAF_USDA=1.639
NC_035093.1	57632711	.	T	C	.	.	MAF_INRAE=13.924;MAF_USDA=42.353
NC_035093.1	57632785	.	C	G	.	.	MAF_USDA=4.167
NC_035093.1	57632805	.	C	A	.	.	MAF_INRAE=6.962;MAF_USDA=5.882
NC_035093.1	57632879	.	A	T	.	.	MAF_USDA=5.738
NC_035093.1	57632957	.	G	T	.	.	MAF_USDA=1.765
NC_035093.1	57633033	.	A	G	.	.	MAF_INRAE=33.544;MAF_USDA=21.765
NC_035093.1	57633070	.	C	A	.	.	MAF_USDA=1.639
NC_035093.1	57633076	.	T	C	.	.	MAF_INRAE=33.544;MAF_USDA=7.647
NC_035093.1	57633090	.	G	T	.	.	MAF_INRAE=5.0;MAF_USDA=2.353
NC_035093.1	57633105	.	G	A	.	.	MAF_INRAE=1.667
NC_035093.1	57633207	.	C	A	.	.	MAF_INRAE=6.962;MAF_USDA=8.235
NC_035093.1	57633342	.	C	A	.	.	MAF_INRAE=6.962;MAF_USDA=5.882
NC_035093.1	57633396	.	G	A	.	.	MAF_USDA=1.639
NC_035093.1	57633427	.	G	A	.	.	MAF_USDA=7.377
NC_035093.1	57633443	.	A	C	.	.	MAF_USDA=7.377
NC_035093.1	57633509	.	C	T	.	.	MAF_USDA=2.353
NC_035093.1	57633625	.	T	G	.	.	MAF_USDA=3.279
NC_035093.1	57633723	.	T	A	.	.	MAF_USDA=4.167
NC_035093.1	57633725	.	G	A	.	.	MAF_USDA=5.738
NC_035093.1	57633791	.	T	G	.	.	MAF_USDA=3.279
NC_035093.1	57633792	.	C	A	.	.	MAF_INRAE=6.962;MAF_USDA=9.412
NC_035093.1	57633798	.	C	T	.	.	MAF_USDA=9.016
NC_035093.1	57633878	.	A	C	.	.	MAF_INRAE=8.333;MAF_USDA=34.118
NC_035093.1	57633879	.	G	A	.	.	MAF_USDA=1.639
NC_035093.1	57633880	.	G	T	.	.	MAF_USDA=1.639
NC_035093.1	57634046	.	C	A	.	.	MAF_INRAE=9.167;MAF_USDA=33.529
NC_035093.1	57634126	.	C	T	.	.	MAF_INRAE=18.987;MAF_USDA=6.557
NC_035093.1	57634208	.	C	T	.	.	MAF_USDA=3.279
NC_035093.1	57634311	.	C	T	.	.	MAF_INRAE=5.696;MAF_USDA=5.294
NC_035093.1	57634328	.	A	G	.	.	MAF_INRAE=35.0;MAF_USDA=23.529
NC_035093.1	57634344	.	C	A	.	.	MAF_USDA=2.459
NC_035093.1	57634366	.	A	C	.	.	MAF_INRAE=46.203;MAF_USDA=41.176
NC_035093.1	57634382	.	G	T	.	.	MAF_INRAE=5.0;MAF_USDA=6.25
NC_035093.1	57634429	.	A	G	.	.	MAF_USDA=20.0
NC_035093.1	57634439	.	C	T	.	.	MAF_INRAE=24.684;MAF_USDA=6.548
NC_035093.1	57634496	.	G	C	.	.	MAF_USDA=14.583
NC_035093.1	57634609	.	G	T	.	.	MAF_INRAE=6.962;MAF_USDA=5.882
NC_035093.1	57634674	.	T	C	.	.	MAF_INRAE=42.5;MAF_USDA=39.583
NC_035093.1	57634680	.	C	A	.	.	MAF_USDA=1.639
NC_035093.1	57634778	.	C	T	.	.	MAF_INRAE=33.544;MAF_USDA=7.647
NC_035093.1	57634805	.	G	C	.	.	MAF_INRAE=34.177;MAF_USDA=35.882
NC_035093.1	57634869	.	T	G	.	.	MAF_USDA=1.176
NC_035093.1	57634897	.	A	G	.	.	MAF_USDA=19.672
NC_035093.1	57634968	.	G	A	.	.	MAF_USDA=1.639
NC_035093.1	57635034	.	C	T	.	.	MAF_INRAE=24.051;MAF_USDA=20.0
NC_035093.1	57635228	.	T	C	.	.	MAF_USDA=3.279
NC_035093.1	57635229	.	T	C	.	.	MAF_USDA=3.279
NC_035093.1	57635234	.	A	C	.	.	MAF_INRAE=33.333;MAF_USDA=31.765
NC_035093.1	57635271	.	C	T	.	.	MAF_INRAE=1.667
NC_035093.1	57635284	.	T	G	.	.	MAF_INRAE=27.215;MAF_USDA=24.706
NC_035093.1	57635295	.	C	A	.	.	MAF_INRAE=8.228;MAF_USDA=7.059
NC_035093.1	57635388	.	T	G	.	.	MAF_USDA=1.639
NC_035093.1	57635396	.	T	A	.	.	MAF_USDA=5.294
NC_035093.1	57635398	.	T	G	.	.	MAF_INRAE=24.684;MAF_USDA=6.471
NC_035093.1	57635410	.	A	T	.	.	MAF_USDA=1.639
NC_035093.1	57635470	.	A	G	.	.	MAF_USDA=2.459
NC_035093.1	57635493	.	G	T	.	.	MAF_INRAE=24.051;MAF_USDA=18.235
NC_035093.1	57635522	.	G	T	.	.	MAF_INRAE=17.089;MAF_USDA=4.706
NC_035093.1	57635573	.	C	A	.	.	MAF_INRAE=31.013;MAF_USDA=26.471
NC_035093.1	57635584	.	C	A	.	.	MAF_INRAE=6.962;MAF_USDA=5.294
NC_035093.1	57635689	.	T	G	.	.	MAF_INRAE=6.962;MAF_USDA=5.294
NC_035093.1	57635691	.	T	C	.	.	MAF_INRAE=5.833;MAF_USDA=5.294
NC_035093.1	57635749	.	G	A	.	.	MAF_INRAE=6.329;MAF_USDA=5.294
NC_035093.1	57635795	.	C	T	.	.	MAF_INRAE=6.329;MAF_USDA=5.294
NC_035093.1	57635843	.	G	T	.	.	MAF_INRAE=24.051;MAF_USDA=6.548
NC_035093.1	57635848	.	C	G	.	.	MAF_USDA=1.667
NC_035093.1	57635913	.	T	A	.	.	MAF_INRAE=7.595;MAF_USDA=7.143
NC_035093.1	57635948	.	G	T	.	.	MAF_INRAE=36.842;MAF_USDA=31.548
NC_035093.1	57635978	.	T	C	.	.	MAF_INRAE=24.684;MAF_USDA=6.548
NC_035093.1	57636062	.	A	C	.	.	MAF_USDA=4.167
NC_035093.1	57636094	.	A	G	.	.	MAF_INRAE=32.911;MAF_USDA=7.647
NC_035093.1	57636103	.	A	G	.	.	MAF_USDA=7.377
NC_035093.1	57636173	.	G	T	.	.	MAF_USDA=1.639
NC_035093.1	57636247	.	T	G	.	.	MAF_INRAE=6.962;MAF_USDA=5.294
NC_035093.1	57636433	.	C	T	.	.	MAF_INRAE=20.253;MAF_USDA=14.706
NC_035093.1	57636440	.	C	A	.	.	MAF_USDA=1.639
NC_035093.1	57636636	.	T	C	.	.	MAF_INRAE=6.962;MAF_USDA=5.294
NC_035093.1	57636665	.	A	G	.	.	MAF_USDA=18.033
NC_035093.1	57636770	.	C	T	.	.	MAF_INRAE=5.0;MAF_USDA=2.941
NC_035093.1	57636781	.	C	T	.	.	MAF_USDA=3.279
NC_035093.1	57636816	.	C	A	.	.	MAF_INRAE=6.962;MAF_USDA=5.882
NC_035093.1	57636881	.	A	T	.	.	MAF_INRAE=5.0;MAF_USDA=2.941
NC_035093.1	57636884	.	T	A	.	.	MAF_INRAE=34.81;MAF_USDA=42.353
NC_035093.1	57637016	.	C	A	.	.	MAF_USDA=1.639
NC_035093.1	57637032	.	G	A	.	.	MAF_USDA=1.765
NC_035093.1	57637134	.	G	A	.	.	MAF_INRAE=35.443;MAF_USDA=41.765
NC_035093.1	57637155	.	C	T	.	.	MAF_USDA=1.639
NC_035093.1	57637233	.	T	A	.	.	MAF_INRAE=35.443;MAF_USDA=42.353
NC_035093.1	57637254	.	G	A	.	.	MAF_USDA=2.459
NC_035093.1	57637339	.	G	A	.	.	MAF_INRAE=36.076;MAF_USDA=42.941
NC_035093.1	57637369	.	A	T	.	.	MAF_USDA=4.167
NC_035093.1	57637376	.	A	G	.	.	MAF_USDA=1.639
NC_035093.1	57637390	.	C	T	.	.	MAF_USDA=1.639
NC_035093.1	57637448	.	A	G	.	.	MAF_INRAE=10.526
NC_035093.1	57637453	.	T	A	.	.	MAF_USDA=2.459
NC_035093.1	57637454	.	T	G	.	.	MAF_USDA=8.197
NC_035093.1	57637522	.	T	C	.	.	MAF_INRAE=31.646;MAF_USDA=25.882
NC_035093.1	57637523	.	G	A	.	.	MAF_INRAE=6.667;MAF_USDA=7.647
NC_035093.1	57637620	.	G	A	.	.	MAF_INRAE=10.526;MAF_USDA=1.724
NC_035093.1	57637697	.	A	T	.	.	MAF_INRAE=32.5;MAF_USDA=41.176
NC_035093.1	57637763	.	A	T	.	.	MAF_USDA=2.459
NC_035093.1	57637812	.	C	A	.	.	MAF_INRAE=17.089;MAF_USDA=4.118
NC_035093.1	57637844	.	A	G	.	.	MAF_INRAE=3.797;MAF_USDA=10.0
NC_035093.1	57637846	.	A	G	.	.	MAF_INRAE=1.667;MAF_USDA=10.588
NC_035093.1	57637850	.	T	A	.	.	MAF_INRAE=1.667;MAF_USDA=10.588
NC_035093.1	57637906	.	C	A	.	.	MAF_USDA=1.639
NC_035093.1	57637909	.	G	A	.	.	MAF_INRAE=6.962;MAF_USDA=5.294
NC_035093.1	57637917	.	A	G	.	.	MAF_USDA=18.75
NC_035093.1	57637918	.	A	T	.	.	MAF_USDA=18.75
NC_035093.1	57637919	.	G	T	.	.	MAF_USDA=18.75
NC_035093.1	57637920	.	A	T	.	.	MAF_USDA=18.75
NC_035093.1	57637948	.	T	C	.	.	MAF_USDA=1.639
NC_035093.1	57637990	.	G	T	.	.	MAF_INRAE=6.962;MAF_USDA=5.294
NC_035093.1	57638042	.	A	G	.	.	MAF_USDA=1.639
NC_035093.1	57638054	.	A	C	.	.	MAF_USDA=2.459
NC_035093.1	57638072	.	C	T	.	.	MAF_USDA=3.279
NC_035093.1	57638076	.	G	A	.	.	MAF_USDA=1.639
NC_035093.1	57638087	.	G	C	.	.	MAF_INRAE=36.076;MAF_USDA=41.765
NC_035093.1	57638113	.	A	G	.	.	MAF_INRAE=35.443;MAF_USDA=40.588
NC_035093.1	57638118	.	C	T	.	.	MAF_USDA=4.167
NC_035093.1	57638121	.	G	A	.	.	MAF_INRAE=24.684;MAF_USDA=18.824
NC_035093.1	57638130	.	A	G	.	.	MAF_INRAE=31.013;MAF_USDA=27.647
NC_035093.1	57638167	.	G	A	.	.	MAF_USDA=7.377
NC_035093.1	57638206	.	G	A	.	.	MAF_USDA=2.459
NC_035093.1	57638283	.	G	A	.	.	MAF_USDA=1.639
NC_035093.1	57638300	.	C	T	.	.	MAF_INRAE=34.177;MAF_USDA=38.235
NC_035093.1	57638308	.	C	T	.	.	MAF_INRAE=6.329;MAF_USDA=4.706
NC_035093.1	57638318	.	T	A	.	.	MAF_INRAE=6.962;MAF_USDA=4.167
NC_035093.1	57638391	.	G	A	.	.	MAF_INRAE=16.456
NC_035093.1	57638405	.	G	C	.	.	MAF_INRAE=3.797;MAF_USDA=1.639
NC_035093.1	57638456	.	C	A	.	.	MAF_INRAE=6.962;MAF_USDA=5.294
NC_035093.1	57638499	.	G	T	.	.	MAF_USDA=4.167
NC_035093.1	57638506	.	G	A	.	.	MAF_INRAE=34.177;MAF_USDA=36.31
NC_035093.1	57638528	.	A	C	.	.	MAF_USDA=43.75
NC_035093.1	57638529	.	T	C	.	.	MAF_USDA=43.75
NC_035093.1	57638531	.	A	G	.	.	MAF_USDA=43.75
NC_035093.1	57638537	.	C	G	.	.	MAF_USDA=43.75
NC_035093.1	57638538	.	C	T	.	.	MAF_USDA=43.75
NC_035093.1	57638545	.	A	G	.	.	MAF_USDA=43.75
NC_035093.1	57638551	.	A	T	.	.	MAF_USDA=45.833
NC_035093.1	57638553	.	G	A	.	.	MAF_USDA=20.833
NC_035093.1	57638556	.	C	A	.	.	MAF_USDA=41.667
NC_035093.1	57638569	.	G	T	.	.	MAF_USDA=11.31
NC_035093.1	57638570	.	A	T	.	.	MAF_USDA=13.095
NC_035093.1	57638610	.	A	C	.	.	MAF_USDA=6.25
NC_035093.1	57638623	.	T	G	.	.	MAF_USDA=6.25
NC_035093.1	57638624	.	T	A	.	.	MAF_USDA=6.25
NC_035093.1	57638665	.	A	G	.	.	MAF_INRAE=5.0;MAF_USDA=1.765
NC_035093.1	57638701	.	G	A	.	.	MAF_INRAE=3.797;MAF_USDA=1.639
NC_035093.1	57638707	.	G	A	.	.	MAF_USDA=1.639
NC_035093.1	57638714	.	G	A	.	.	MAF_USDA=1.765
NC_035093.1	57638718	.	C	T	.	.	MAF_INRAE=6.962;MAF_USDA=5.882
NC_035093.1	57638743	.	C	G	.	.	MAF_USDA=9.016
NC_035093.1	57638757	.	G	A	.	.	MAF_USDA=5.294
NC_035093.1	57638762	.	G	A	.	.	MAF_INRAE=5.0;MAF_USDA=3.529
NC_035093.1	57638843	.	C	G	.	.	MAF_INRAE=6.962;MAF_USDA=4.167
NC_035093.1	57638874	.	G	T	.	.	MAF_INRAE=24.051;MAF_USDA=18.235
NC_035093.1	57638940	.	T	G	.	.	MAF_INRAE=33.544;MAF_USDA=31.176
NC_035093.1	57639034	.	C	T	.	.	MAF_INRAE=12.025
NC_035093.1	57639046	.	G	A	.	.	MAF_INRAE=33.544;MAF_USDA=7.647
NC_035093.1	57639054	.	C	T	.	.	MAF_USDA=4.167
NC_035093.1	57639102	.	T	G	.	.	MAF_INRAE=31.013;MAF_USDA=25.294
NC_035093.1	57639111	.	T	A	.	.	MAF_INRAE=23.333;MAF_USDA=14.118
NC_035093.1	57639187	.	C	T	.	.	MAF_INRAE=23.418;MAF_USDA=17.647
NC_035093.1	57639207	.	T	C	.	.	MAF_USDA=5.738
NC_035093.1	57639225	.	A	C	.	.	MAF_INRAE=33.544;MAF_USDA=31.176
NC_035093.1	57639469	.	G	T	.	.	MAF_USDA=5.738
NC_035093.1	57639478	.	T	C	.	.	MAF_INRAE=35.443;MAF_USDA=41.667
NC_035093.1	57639608	.	A	T	.	.	MAF_USDA=18.75
NC_035093.1	57639610	.	C	T	.	.	MAF_INRAE=36.076;MAF_USDA=41.765
NC_035093.1	57639676	.	A	C	.	.	MAF_INRAE=3.797;MAF_USDA=4.918
NC_035093.1	57639725	.	A	T	.	.	MAF_INRAE=1.667
NC_035093.1	57639753	.	C	T	.	.	MAF_INRAE=6.962;MAF_USDA=5.294
NC_035093.1	57639860	.	C	T	.	.	MAF_INRAE=2.5
NC_035093.1	57639884	.	C	G	.	.	MAF_INRAE=6.962;MAF_USDA=4.706
NC_035093.1	57640154	.	G	C	.	.	MAF_INRAE=19.62;MAF_USDA=14.706
NC_035093.1	57640184	.	T	C	.	.	MAF_INRAE=6.962;MAF_USDA=5.294
NC_035093.1	57640214	.	T	A	.	.	MAF_INRAE=1.667
NC_035093.1	57640240	.	T	A	.	.	MAF_USDA=4.167
NC_035093.1	57640329	.	A	G	.	.	MAF_INRAE=33.544;MAF_USDA=29.412
NC_035093.1	57640554	.	A	G	.	.	MAF_INRAE=3.797;MAF_USDA=5.738
NC_035093.1	57640557	.	G	A	.	.	MAF_INRAE=32.5;MAF_USDA=7.647
NC_035093.1	57640662	.	C	T	.	.	MAF_INRAE=20.886;MAF_USDA=10.0
NC_035093.1	57640738	.	G	A	.	.	MAF_INRAE=1.667
NC_035093.1	57640855	.	T	C	.	.	MAF_USDA=1.639
NC_035093.1	57640863	.	G	A	.	.	MAF_INRAE=6.962;MAF_USDA=7.059
NC_035093.1	57640998	.	T	G	.	.	MAF_USDA=1.639
NC_035093.1	57641131	.	C	T	.	.	MAF_INRAE=24.684;MAF_USDA=6.471
NC_035093.1	57641353	.	G	A	.	.	MAF_USDA=4.918
NC_035093.1	57641389	.	A	G	.	.	MAF_INRAE=1.667
NC_035093.1	57641416	.	A	C	.	.	MAF_USDA=1.639
NC_035093.1	57641442	.	T	A	.	.	MAF_USDA=4.918
NC_035093.1	57641459	.	A	C	.	.	MAF_INRAE=33.544;MAF_USDA=30.0
NC_035093.1	57641514	.	G	A	.	.	MAF_INRAE=3.797;MAF_USDA=1.639
NC_035093.1	57641599	.	C	T	.	.	MAF_INRAE=30.38;MAF_USDA=22.941
NC_035093.1	57641660	.	T	A	.	.	MAF_USDA=5.294
NC_035093.1	57641736	.	T	C	.	.	MAF_INRAE=18.987;MAF_USDA=2.459
NC_035093.1	57641795	.	G	T	.	.	MAF_INRAE=24.051;MAF_USDA=6.471
NC_035093.1	57641937	.	G	A	.	.	MAF_INRAE=6.329;MAF_USDA=5.294
NC_035093.1	57642029	.	A	C	.	.	MAF_INRAE=5.0;MAF_USDA=6.25
NC_035093.1	57642043	.	A	G	.	.	MAF_INRAE=35.443;MAF_USDA=41.667
NC_035093.1	57642066	.	A	C	.	.	MAF_INRAE=3.797;MAF_USDA=10.0
NC_035093.1	57642068	.	G	A	.	.	MAF_INRAE=20.253;MAF_USDA=15.294
NC_035093.1	57642077	.	T	A	.	.	MAF_INRAE=30.38;MAF_USDA=22.353
NC_035093.1	57642551	.	G	A	.	.	MAF_USDA=2.459
NC_035093.1	57642618	.	G	A	.	.	MAF_USDA=2.941
NC_035093.1	57642629	.	T	G	.	.	MAF_USDA=2.459
NC_035093.1	57642699	.	T	G	.	.	MAF_USDA=29.508
NC_035093.1	57642718	.	C	G	.	.	MAF_USDA=5.738
NC_035093.1	57642799	.	C	T	.	.	MAF_INRAE=16.456
NC_035093.1	57642811	.	T	A	.	.	MAF_INRAE=5.0;MAF_USDA=2.353
NC_035093.1	57642851	.	C	A	.	.	MAF_INRAE=1.667
NC_035093.1	57642883	.	C	A	.	.	MAF_USDA=18.75
NC_035093.1	57642979	.	T	C	.	.	MAF_INRAE=10.127;MAF_USDA=24.706
NC_035093.1	57643054	.	G	C	.	.	MAF_USDA=4.167
NC_035093.1	57643097	.	C	A	.	.	MAF_USDA=1.639
NC_035093.1	57643327	.	G	C	.	.	MAF_USDA=2.459
NC_035093.1	57643516	.	G	C	.	.	MAF_USDA=4.167
NC_035093.1	57643559	.	C	A	.	.	MAF_INRAE=9.494;MAF_USDA=21.765
NC_035093.1	57643643	.	T	G	.	.	MAF_INRAE=3.797;MAF_USDA=1.639
NC_035093.1	57643653	.	A	C	.	.	MAF_INRAE=24.684;MAF_USDA=6.471
NC_035093.1	57643668	.	A	G	.	.	MAF_INRAE=24.684;MAF_USDA=7.059
NC_035093.1	57643693	.	A	C	.	.	MAF_USDA=1.667
NC_035093.1	57643760	.	G	T	.	.	MAF_USDA=2.941
NC_035093.1	57643834	.	G	T	.	.	MAF_USDA=3.529
NC_035093.1	57643856	.	T	C	.	.	MAF_INRAE=29.747;MAF_USDA=47.647
NC_035093.1	57643962	.	G	C	.	.	MAF_USDA=3.279
NC_035093.1	57644071	.	CACATTGGATTTA	CACATTGGATTTG	.	.	MAF_USDA=18.75
NC_035093.1	57644083	.	A	G	.	.	MAF_USDA=14.754
NC_035093.1	57644137	.	C	T	.	.	MAF_USDA=1.639
NC_035093.1	57644204	.	C	A	.	.	MAF_INRAE=20.886;MAF_USDA=15.882
NC_035093.1	57644208	.	G	T	.	.	MAF_INRAE=7.5;MAF_USDA=13.529
NC_035093.1	57644210	.	A	G	.	.	MAF_USDA=4.098
NC_035093.1	57644234	.	G	A	.	.	MAF_USDA=3.529
NC_035093.1	57644317	.	T	G	.	.	MAF_INRAE=44.304;MAF_USDA=44.706
NC_035093.1	57644341	.	C	T	.	.	MAF_INRAE=20.253;MAF_USDA=19.412
NC_035093.1	57644343	.	T	G	.	.	MAF_INRAE=23.333;MAF_USDA=21.176
NC_035093.1	57644492	.	A	C	.	.	MAF_INRAE=19.62;MAF_USDA=13.529
NC_035093.1	57644504	.	C	T	.	.	MAF_USDA=1.639
NC_035093.1	57644567	.	G	T	.	.	MAF_INRAE=1.667
NC_035093.1	57644626	.	C	A	.	.	MAF_USDA=2.941
NC_035093.1	57644627	.	A	T	.	.	MAF_INRAE=33.544;MAF_USDA=4.706
NC_035093.1	57644644	.	C	T	.	.	MAF_USDA=4.167
NC_035093.1	57644664	.	A	G	.	.	MAF_USDA=4.167
NC_035093.1	57644785	.	C	G	.	.	MAF_INRAE=5.0;MAF_USDA=2.941
NC_035093.1	57644817	.	A	G	.	.	MAF_USDA=4.167
NC_035093.1	57644919	.	T	A	.	.	MAF_USDA=4.918
NC_035093.1	57644920	.	C	A	.	.	MAF_USDA=4.918
NC_035093.1	57644923	.	T	A	.	.	MAF_USDA=1.639
NC_035093.1	57644945	.	A	G	.	.	MAF_USDA=14.583
NC_035093.1	57645023	.	G	T	.	.	MAF_INRAE=45.57;MAF_USDA=44.118
NC_035093.1	57645059	.	G	A	.	.	MAF_INRAE=4.167;MAF_USDA=2.941
NC_035093.1	57645134	.	G	A	.	.	MAF_USDA=32.353
NC_035093.1	57645209	.	A	G	.	.	MAF_INRAE=49.167;MAF_USDA=45.882
NC_035093.1	57645240	.	A	T	.	.	MAF_USDA=2.5
NC_035093.1	57645266	.	C	T	.	.	MAF_INRAE=34.177;MAF_USDA=34.118
NC_035093.1	57645367	.	G	A	.	.	MAF_USDA=1.639
NC_035093.1	57645533	.	C	T	.	.	MAF_INRAE=20.253;MAF_USDA=19.412
NC_035093.1	57645558	.	A	T	.	.	MAF_INRAE=5.263;MAF_USDA=7.377
NC_035093.1	57645591	.	T	A	.	.	MAF_USDA=6.557
NC_035093.1	57645637	.	A	T	.	.	MAF_USDA=1.639
NC_035093.1	57645657	.	G	A	.	.	MAF_USDA=5.294
NC_035093.1	57645712	.	T	C	.	.	MAF_USDA=1.639
NC_035093.1	57645738	.	C	A	.	.	MAF_USDA=2.459
NC_035093.1	57645779	.	C	A	.	.	MAF_USDA=2.941
NC_035093.1	57645795	.	T	A	.	.	MAF_USDA=1.639
NC_035093.1	57645806	.	A	T	.	.	MAF_USDA=4.118
NC_035093.1	57645869	.	T	G	.	.	MAF_INRAE=23.418;MAF_USDA=7.059
NC_035093.1	57645928	.	G	T	.	.	MAF_INRAE=35.443;MAF_USDA=35.882
NC_035093.1	57645940	.	G	T	.	.	MAF_INRAE=20.253;MAF_USDA=20.0
NC_035093.1	57645977	.	T	C	.	.	MAF_INRAE=20.253;MAF_USDA=20.0
NC_035093.1	57646039	.	T	C	.	.	MAF_INRAE=20.253;MAF_USDA=18.824
NC_035093.1	57646052	.	G	C	.	.	MAF_INRAE=20.253;MAF_USDA=20.0
NC_035093.1	57646223	.	C	T	.	.	MAF_USDA=1.639
NC_035093.1	57646290	.	C	T	.	.	MAF_INRAE=7.595;MAF_USDA=5.882
NC_035093.1	57646406	.	C	T	.	.	MAF_USDA=5.738
NC_035093.1	57646425	.	C	T	.	.	MAF_INRAE=6.962;MAF_USDA=6.471
NC_035093.1	57646520	.	G	T	.	.	MAF_USDA=2.459
NC_035093.1	57646557	.	G	A	.	.	MAF_INRAE=18.987;MAF_USDA=15.882
NC_035093.1	57646578	.	T	A	.	.	MAF_USDA=4.167
NC_035093.1	57646648	.	A	G	.	.	MAF_INRAE=4.167
NC_035093.1	57646727	.	G	A	.	.	MAF_USDA=1.765
NC_035093.1	57646753	.	G	A	.	.	MAF_INRAE=5.0;MAF_USDA=2.941
NC_035093.1	57646845	.	T	C	.	.	MAF_INRAE=16.456;MAF_USDA=7.059
NC_035093.1	57646858	.	G	C	.	.	MAF_INRAE=7.5;MAF_USDA=14.118
NC_035093.1	57646865	.	C	A	.	.	MAF_USDA=29.508
NC_035093.1	57646980	.	C	G	.	.	MAF_USDA=1.639
NC_035093.1	57646987	.	A	G	.	.	MAF_INRAE=1.667
NC_035093.1	57647020	.	A	G	.	.	MAF_USDA=14.583
NC_035093.1	57647103	.	G	A	.	.	MAF_USDA=3.529
NC_035093.1	57647129	.	G	A	.	.	MAF_INRAE=5.0;MAF_USDA=2.941
NC_035093.1	57647199	.	C	A	.	.	MAF_INRAE=16.456;MAF_USDA=7.059
NC_035093.1	57647222	.	C	T	.	.	MAF_INRAE=6.667;MAF_USDA=2.459
NC_035093.1	57647255	.	T	C	.	.	MAF_USDA=4.167
NC_035093.1	57647337	.	C	G	.	.	MAF_USDA=4.918
NC_035093.1	57647339	.	A	G	.	.	MAF_INRAE=27.848;MAF_USDA=41.176
NC_035093.1	57647397	.	G	A	.	.	MAF_INRAE=16.456;MAF_USDA=4.918
NC_035093.1	57647447	.	T	C	.	.	MAF_USDA=1.639
NC_035093.1	57647472	.	G	T	.	.	MAF_USDA=3.529
NC_035093.1	57647474	.	G	T	.	.	MAF_USDA=3.529
NC_035093.1	57647511	.	C	T	.	.	MAF_USDA=3.529
NC_035093.1	57647641	.	G	T	.	.	MAF_USDA=4.167
NC_035093.1	57647659	.	G	A	.	.	MAF_INRAE=5.0;MAF_USDA=8.333
NC_035093.1	57647667	.	A	T	.	.	MAF_INRAE=24.684;MAF_USDA=7.059
NC_035093.1	57647673	.	C	A	.	.	MAF_INRAE=20.253;MAF_USDA=15.294
NC_035093.1	57647752	.	C	T	.	.	MAF_USDA=4.348
NC_035093.1	57647756	.	G	T	.	.	MAF_INRAE=11.667;MAF_USDA=20.0
NC_035093.1	57647777	.	A	T	.	.	MAF_USDA=4.706
NC_035093.1	57647799	.	A	T	.	.	MAF_INRAE=5.0;MAF_USDA=8.333
NC_035093.1	57647808	.	G	T	.	.	MAF_INRAE=19.62;MAF_USDA=1.639
NC_035093.1	57647813	.	G	A	.	.	MAF_INRAE=6.962;MAF_USDA=5.294
NC_035093.1	57647850	.	C	A	.	.	MAF_USDA=2.459
NC_035093.1	57648002	.	T	A	.	.	MAF_INRAE=19.62;MAF_USDA=15.882
NC_035093.1	57648165	.	C	G	.	.	MAF_USDA=1.639
NC_035093.1	57648169	.	C	T	.	.	MAF_INRAE=5.263;MAF_USDA=6.557
NC_035093.1	57648201	.	G	A	.	.	MAF_USDA=2.459
NC_035093.1	57648212	.	G	A	.	.	MAF_INRAE=13.333;MAF_USDA=11.765
NC_035093.1	57648243	.	A	T	.	.	MAF_INRAE=48.734;MAF_USDA=38.235
NC_035093.1	57648244	.	A	G	.	.	MAF_INRAE=12.025
NC_035093.1	57648248	.	A	G	.	.	MAF_INRAE=10.833
NC_035093.1	57648266	.	A	G	.	.	MAF_USDA=8.197
NC_035093.1	57648275	.	T	C	.	.	MAF_INRAE=15.833;MAF_USDA=5.294
NC_035093.1	57648279	.	G	A	.	.	MAF_INRAE=10.833;MAF_USDA=8.197
NC_035093.1	57648295	.	T	G	.	.	MAF_USDA=2.353
NC_035093.1	57648820	.	G	A	.	.	MAF_USDA=18.75
NC_035093.1	57648924	.	G	T	.	.	MAF_USDA=21.667
NC_035093.1	57648969	.	C	T	.	.	MAF_USDA=23.913
NC_035093.1	57648973	.	G	A	.	.	MAF_USDA=20.833
NC_035093.1	57648991	.	G	A	.	.	MAF_USDA=7.229
NC_035093.1	57649023	.	C	T	.	.	MAF_USDA=9.036
NC_035093.1	57649037	.	G	T	.	.	MAF_USDA=4.31
NC_035093.1	57649959	.	C	G	.	.	MAF_USDA=9.091
NC_035093.1	57650566	.	G	A	.	.	MAF_USDA=10.87
NC_035093.1	57650571	.	T	C	.	.	MAF_USDA=18.75
NC_035093.1	57650593	.	T	C	.	.	MAF_USDA=10.417
NC_035093.1	57650594	.	A	G	.	.	MAF_USDA=4.918
NC_035093.1	57650597	.	G	A	.	.	MAF_USDA=22.727
NC_035093.1	57650605	.	T	G	.	.	MAF_INRAE=2.5
NC_035093.1	57650613	.	TACAAAATAACAAACGT	TACAAAATAACAAACGA	.	.	MAF_USDA=31.25
NC_035093.1	57650628	.	G	A	.	.	MAF_USDA=5.738
NC_035093.1	57650629	.	T	A	.	.	MAF_INRAE=14.167
NC_035093.1	57650652	.	T	C	.	.	MAF_INRAE=12.025;MAF_USDA=4.706
NC_035093.1	57650659	.	C	A	.	.	MAF_INRAE=12.025
NC_035093.1	57650670	.	A	C	.	.	MAF_USDA=3.279
NC_035093.1	57650711	.	G	A	.	.	MAF_USDA=3.529
NC_035093.1	57650712	.	C	T	.	.	MAF_USDA=2.941
NC_035093.1	57650772	.	A	C	.	.	MAF_USDA=3.279
NC_035093.1	57650804	.	A	G	.	.	MAF_INRAE=6.667;MAF_USDA=15.882
NC_035093.1	57650836	.	A	G	.	.	MAF_USDA=27.869
NC_035093.1	57650976	.	A	G	.	.	MAF_INRAE=16.456;MAF_USDA=7.059
NC_035093.1	57651060	.	C	A	.	.	MAF_USDA=2.941
NC_035093.1	57651079	.	C	T	.	.	MAF_INRAE=12.025
NC_035093.1	57651094	.	A	G	.	.	MAF_INRAE=16.456;MAF_USDA=9.412
NC_035093.1	57651184	.	T	A	.	.	MAF_USDA=2.381
NC_035093.1	57651188	.	A	T	.	.	MAF_USDA=6.557
NC_035093.1	57651222	.	G	T	.	.	MAF_USDA=2.5
NC_035093.1	57651226	.	T	G	.	.	MAF_INRAE=7.5
NC_035093.1	57651235	.	T	G	.	.	MAF_INRAE=7.5
NC_035093.1	57651271	.	G	A	.	.	MAF_INRAE=1.667
NC_035093.1	57651281	.	C	A	.	.	MAF_INRAE=41.667;MAF_USDA=18.072
NC_035093.1	57651282	.	T	A	.	.	MAF_USDA=2.5
NC_035093.1	57651292	.	T	G	.	.	MAF_USDA=4.348
NC_035093.1	57651310	.	G	C	.	.	MAF_INRAE=5.833;MAF_USDA=2.381
NC_035093.1	57651314	.	T	G	.	.	MAF_INRAE=30.0;MAF_USDA=1.639
NC_035093.1	57651353	.	T	C	.	.	MAF_USDA=2.459
NC_035093.1	57651446	.	C	T	.	.	MAF_USDA=1.639
NC_035093.1	57651452	.	T	A	.	.	MAF_USDA=1.639
NC_035093.1	57651488	.	G	A	.	.	MAF_USDA=2.459
NC_035093.1	57651610	.	C	T	.	.	MAF_USDA=18.452
NC_035093.1	57651712	.	C	A	.	.	MAF_USDA=20.833
NC_035093.1	57651714	.	T	A	.	.	MAF_USDA=1.765
NC_035093.1	57651801	.	T	G	.	.	MAF_INRAE=29.167;MAF_USDA=14.286
NC_035093.1	57651820	.	G	T	.	.	MAF_USDA=4.098
NC_035093.1	57651937	.	T	G	.	.	MAF_INRAE=33.333;MAF_USDA=21.429
NC_035093.1	57651938	.	T	A	.	.	MAF_INRAE=33.333;MAF_USDA=21.765
NC_035093.1	57651945	.	C	T	.	.	MAF_USDA=3.279
NC_035093.1	57651955	.	C	T	.	.	MAF_USDA=2.941
NC_035093.1	57651972	.	T	C	.	.	MAF_INRAE=8.333;MAF_USDA=8.929
NC_035093.1	57651985	.	C	A	.	.	MAF_INRAE=7.5;MAF_USDA=5.357
NC_035093.1	57652138	.	G	T	.	.	MAF_USDA=4.098
NC_035093.1	57652154	.	C	G	.	.	MAF_INRAE=5.0;MAF_USDA=4.118
NC_035093.1	57652395	.	A	G	.	.	MAF_USDA=3.279
NC_035093.1	57652437	.	A	C	.	.	MAF_USDA=30.833
NC_035093.1	57652445	.	C	A	.	.	MAF_INRAE=24.684;MAF_USDA=16.667
NC_035093.1	57652446	.	T	A	.	.	MAF_INRAE=22.5;MAF_USDA=16.667
NC_035093.1	57652464	.	C	T	.	.	MAF_USDA=2.459
NC_035093.1	57652499	.	T	C	.	.	MAF_INRAE=15.0;MAF_USDA=5.882
NC_035093.1	57652511	.	A	T	.	.	MAF_INRAE=15.0
NC_035093.1	57652541	.	G	A	.	.	MAF_INRAE=13.333;MAF_USDA=12.5
NC_035093.1	57652593	.	C	A	.	.	MAF_USDA=23.913
NC_035093.1	57652682	.	C	T	.	.	MAF_USDA=4.167
NC_035093.1	57652689	.	A	G	.	.	MAF_USDA=23.81
NC_035093.1	57652739	.	T	A	.	.	MAF_USDA=4.167
NC_035093.1	57652754	.	C	A	.	.	MAF_INRAE=5.263;MAF_USDA=10.588
NC_035093.1	57652756	.	A	G	.	.	MAF_INRAE=4.167;MAF_USDA=4.118
NC_035093.1	57652840	.	G	A	.	.	MAF_USDA=2.459
NC_035093.1	57652849	.	T	C	.	.	MAF_USDA=1.639
NC_035093.1	57652872	.	A	T	.	.	MAF_USDA=4.918
NC_035093.1	57652928	.	G	A	.	.	MAF_USDA=14.583
NC_035093.1	57652970	.	C	A	.	.	MAF_INRAE=16.456;MAF_USDA=5.882
NC_035093.1	57652972	.	G	A	.	.	MAF_INRAE=16.667;MAF_USDA=5.882
NC_035093.1	57652998	.	G	A	.	.	MAF_USDA=2.941
NC_035093.1	57653005	.	C	A	.	.	MAF_USDA=4.167
NC_035093.1	57653019	.	C	G	.	.	MAF_USDA=1.639
NC_035093.1	57653048	.	C	A	.	.	MAF_USDA=9.836
NC_035093.1	57653050	.	C	A	.	.	MAF_USDA=9.836
NC_035093.1	57653080	.	T	G	.	.	MAF_INRAE=16.456;MAF_USDA=7.647
NC_035093.1	57653087	.	C	G	.	.	MAF_INRAE=48.333;MAF_USDA=40.0
NC_035093.1	57653096	.	T	C	.	.	MAF_USDA=14.583
NC_035093.1	57653125	.	C	A	.	.	MAF_INRAE=5.0;MAF_USDA=10.417
NC_035093.1	57653202	.	C	A	.	.	MAF_USDA=3.279
NC_035093.1	57653209	.	C	T	.	.	MAF_USDA=2.941
NC_035093.1	57653228	.	G	T	.	.	MAF_USDA=4.167
NC_035093.1	57653255	.	C	T	.	.	MAF_INRAE=6.962;MAF_USDA=8.235
NC_035093.1	57653282	.	T	A	.	.	MAF_INRAE=24.684;MAF_USDA=5.882
NC_035093.1	57653288	.	A	G	.	.	MAF_INRAE=32.278;MAF_USDA=17.647
NC_035093.1	57653290	.	T	G	.	.	MAF_USDA=5.738
NC_035093.1	57653306	.	T	C	.	.	MAF_INRAE=32.278;MAF_USDA=16.471
NC_035093.1	57653333	.	C	T	.	.	MAF_INRAE=24.684;MAF_USDA=7.059
NC_035093.1	57653360	.	C	A	.	.	MAF_INRAE=15.833;MAF_USDA=14.583
NC_035093.1	57653469	.	G	A	.	.	MAF_USDA=1.639
NC_035093.1	57653478	.	G	A	.	.	MAF_INRAE=5.0;MAF_USDA=4.118
NC_035093.1	57653563	.	C	G	.	.	MAF_USDA=1.639
NC_035093.1	57653607	.	G	A	.	.	MAF_USDA=4.098
NC_035093.1	57653728	.	C	G	.	.	MAF_INRAE=35.833;MAF_USDA=45.652
NC_035093.1	57653734	.	T	C	.	.	MAF_INRAE=1.667
NC_035093.1	57653742	.	A	C	.	.	MAF_USDA=37.5
NC_035093.1	57653812	.	T	A	.	.	MAF_INRAE=32.911;MAF_USDA=18.75
NC_035093.1	57653836	.	C	T	.	.	MAF_USDA=15.217
NC_035093.1	57653882	.	T	C	.	.	MAF_INRAE=10.526
NC_035093.1	57653968	.	C	T	.	.	MAF_USDA=4.167
NC_035093.1	57654038	.	C	T	.	.	MAF_INRAE=13.291;MAF_USDA=6.471
NC_035093.1	57654044	.	C	T	.	.	MAF_USDA=1.639
NC_035093.1	57654073	.	G	A	.	.	MAF_USDA=3.529
NC_035093.1	57654085	.	T	A	.	.	MAF_USDA=2.353
NC_035093.1	57654230	.	C	G	.	.	MAF_INRAE=5.0;MAF_USDA=4.118
NC_035093.1	57654332	.	C	T	.	.	MAF_USDA=2.459
NC_035093.1	57654339	.	A	C	.	.	MAF_USDA=3.279
NC_035093.1	57654340	.	T	A	.	.	MAF_INRAE=11.667;MAF_USDA=8.235
NC_035093.1	57654362	.	C	G	.	.	MAF_INRAE=5.0;MAF_USDA=6.25
NC_035093.1	57654364	.	G	T	.	.	MAF_USDA=1.639
NC_035093.1	57654394	.	A	G	.	.	MAF_USDA=1.765
NC_035093.1	57654453	.	C	T	.	.	MAF_INRAE=5.263
NC_035093.1	57654610	.	G	T	.	.	MAF_USDA=21.739
NC_035093.1	57654620	.	C	G	.	.	MAF_USDA=6.818
NC_035093.1	57656554	.	T	A	.	.	MAF_USDA=7.627
NC_035093.1	57656579	.	G	C	.	.	MAF_USDA=2.976
NC_035093.1	57656587	.	C	T	.	.	MAF_INRAE=5.833;MAF_USDA=7.738
NC_035093.1	57656589	.	T	C	.	.	MAF_INRAE=5.0;MAF_USDA=2.941
NC_035093.1	57656600	.	A	G	.	.	MAF_USDA=2.459
NC_035093.1	57656697	.	A	C	.	.	MAF_USDA=2.459
NC_035093.1	57656760	.	C	T	.	.	MAF_USDA=14.706
NC_035093.1	57656768	.	A	C	.	.	MAF_USDA=16.471
NC_035093.1	57656776	.	C	T	.	.	MAF_USDA=16.471
NC_035093.1	57656814	.	T	G	.	.	MAF_INRAE=35.443;MAF_USDA=27.083
NC_035093.1	57656845	.	G	A	.	.	MAF_USDA=4.098
NC_035093.1	57656892	.	T	A	.	.	MAF_USDA=2.941
NC_035093.1	57656900	.	T	G	.	.	MAF_INRAE=40.0;MAF_USDA=24.706
NC_035093.1	57656903	.	G	A	.	.	MAF_INRAE=1.667
NC_035093.1	57656927	.	T	C	.	.	MAF_INRAE=16.456;MAF_USDA=7.059
NC_035093.1	57656934	.	G	C	.	.	MAF_INRAE=6.962;MAF_USDA=5.294
NC_035093.1	57656948	.	G	T	.	.	MAF_USDA=2.459
NC_035093.1	57656950	.	C	T	.	.	MAF_USDA=1.639
NC_035093.1	57656998	.	C	T	.	.	MAF_USDA=2.459
NC_035093.1	57657050	.	T	G	.	.	MAF_INRAE=16.456;MAF_USDA=6.471
NC_035093.1	57657056	.	A	G	.	.	MAF_INRAE=1.667
NC_035093.1	57657073	.	G	A	.	.	MAF_INRAE=4.167;MAF_USDA=6.471
NC_035093.1	57657167	.	T	C	.	.	MAF_USDA=3.279
NC_035093.1	57657185	.	G	C	.	.	MAF_USDA=3.279
NC_035093.1	57657211	.	C	A	.	.	MAF_USDA=1.639
NC_035093.1	57657224	.	A	C	.	.	MAF_INRAE=48.734;MAF_USDA=40.588
NC_035093.1	57657247	.	A	G	.	.	MAF_USDA=1.639
NC_035093.1	57657259	.	G	T	.	.	MAF_INRAE=16.456;MAF_USDA=6.471
NC_035093.1	57657295	.	C	A,T	.	.	MAF_INRAE=1.667;MAF_USDA=4.167
NC_035093.1	57657304	.	G	T	.	.	MAF_USDA=4.167
NC_035093.1	57657379	.	T	G	.	.	MAF_USDA=1.639
NC_035093.1	57657463	.	A	G	.	.	MAF_USDA=2.459
NC_035093.1	57657479	.	T	C	.	.	MAF_USDA=2.941
NC_035093.1	57657518	.	T	C	.	.	MAF_USDA=3.279
NC_035093.1	57657531	.	T	C	.	.	MAF_INRAE=10.759;MAF_USDA=24.706
NC_035093.1	57657552	.	A	C	.	.	MAF_USDA=3.279
NC_035093.1	57657797	.	T	A	.	.	MAF_INRAE=12.025
NC_035093.1	57657819	.	G	A	.	.	MAF_INRAE=6.667;MAF_USDA=4.706
NC_035093.1	57657891	.	C	T	.	.	MAF_USDA=1.639
NC_035093.1	57657927	.	A	C	.	.	MAF_USDA=2.941
NC_035093.1	57657946	.	A	C	.	.	MAF_USDA=2.941
NC_035093.1	57658026	.	T	C	.	.	MAF_USDA=2.459
NC_035093.1	57658040	.	A	C	.	.	MAF_INRAE=5.0;MAF_USDA=4.118
NC_035093.1	57658063	.	T	C	.	.	MAF_INRAE=10.759;MAF_USDA=19.412
NC_035093.1	57658095	.	A	G	.	.	MAF_INRAE=16.456;MAF_USDA=8.235
NC_035093.1	57658429	.	A	G	.	.	MAF_INRAE=1.667
NC_035093.1	57658466	.	T	A	.	.	MAF_INRAE=16.456;MAF_USDA=5.882
NC_035093.1	57658568	.	T	C	.	.	MAF_INRAE=10.759;MAF_USDA=18.235
NC_035093.1	57658626	.	G	A	.	.	MAF_INRAE=24.684;MAF_USDA=26.471
NC_035093.1	57658684	.	T	C	.	.	MAF_USDA=2.459
NC_035093.1	57658719	.	A	G	.	.	MAF_USDA=1.639
NC_035093.1	57658769	.	C	G	.	.	MAF_INRAE=7.5;MAF_USDA=14.118
NC_035093.1	57658776	.	C	T	.	.	MAF_INRAE=18.987;MAF_USDA=5.738
NC_035093.1	57658788	.	A	G	.	.	MAF_INRAE=5.0;MAF_USDA=2.353
NC_035093.1	57658824	.	T	G	.	.	MAF_INRAE=15.823;MAF_USDA=8.824
NC_035093.1	57658844	.	A	G	.	.	MAF_INRAE=5.263;MAF_USDA=10.588
NC_035093.1	57658846	.	G	T	.	.	MAF_USDA=1.765
NC_035093.1	57658930	.	C	T	.	.	MAF_USDA=4.167
NC_035093.1	57658936	.	C	G	.	.	MAF_INRAE=32.278;MAF_USDA=17.059
NC_035093.1	57659095	.	G	T	.	.	MAF_USDA=1.639
NC_035093.1	57659202	.	A	G	.	.	MAF_USDA=4.167
NC_035093.1	57659208	.	C	T	.	.	MAF_INRAE=15.823;MAF_USDA=14.583
NC_035093.1	57659209	.	A	G	.	.	MAF_INRAE=31.667;MAF_USDA=45.833
NC_035093.1	57659302	.	C	A	.	.	MAF_USDA=2.941
NC_035093.1	57659312	.	A	G	.	.	MAF_INRAE=16.456;MAF_USDA=8.824
NC_035093.1	57659318	.	G	A	.	.	MAF_INRAE=3.797;MAF_USDA=1.639
NC_035093.1	57659323	.	T	C	.	.	MAF_INRAE=16.456;MAF_USDA=8.824
NC_035093.1	57659326	.	A	T	.	.	MAF_USDA=14.583
NC_035093.1	57659343	.	T	C	.	.	MAF_USDA=4.098
NC_035093.1	57659438	.	G	T	.	.	MAF_USDA=4.167
NC_035093.1	57659458	.	G	T	.	.	MAF_USDA=4.167
NC_035093.1	57659476	.	A	C	.	.	MAF_INRAE=43.038;MAF_USDA=50.0
NC_035093.1	57659524	.	G	A	.	.	MAF_USDA=1.639
NC_035093.1	57659561	.	G	A	.	.	MAF_USDA=1.639
NC_035093.1	57659587	.	C	A	.	.	MAF_INRAE=10.759;MAF_USDA=18.824
NC_035093.1	57659644	.	A	G	.	.	MAF_INRAE=15.789;MAF_USDA=8.235
NC_035093.1	57659710	.	A	G	.	.	MAF_INRAE=5.833;MAF_USDA=7.647
NC_035093.1	57659737	.	A	T	.	.	MAF_USDA=3.279
NC_035093.1	57659738	.	G	A	.	.	MAF_INRAE=9.167;MAF_USDA=14.706
NC_035093.1	57659792	.	C	T	.	.	MAF_USDA=3.279
NC_035093.1	57659806	.	T	C	.	.	MAF_USDA=2.459
NC_035093.1	57659826	.	G	A	.	.	MAF_USDA=3.279
NC_035093.1	57659881	.	C	A	.	.	MAF_INRAE=8.228;MAF_USDA=5.294
NC_035093.1	57659884	.	T	A	.	.	MAF_INRAE=8.228;MAF_USDA=14.118
NC_035093.1	57659999	.	G	T	.	.	MAF_INRAE=15.823
NC_035093.1	57660017	.	G	T	.	.	MAF_INRAE=5.0
NC_035093.1	57660023	.	C	A	.	.	MAF_USDA=1.765
NC_035093.1	57660070	.	A	G	.	.	MAF_INRAE=24.684;MAF_USDA=27.059
NC_035093.1	57660102	.	A	C	.	.	MAF_INRAE=18.987;MAF_USDA=2.459
NC_035093.1	57660107	.	G	A	.	.	MAF_INRAE=3.333;MAF_USDA=6.25
NC_035093.1	57660201	.	C	T	.	.	MAF_USDA=2.459
NC_035093.1	57660237	.	A	C	.	.	MAF_USDA=3.279
NC_035093.1	57660243	.	A	T	.	.	MAF_INRAE=10.759;MAF_USDA=24.706
NC_035093.1	57660246	.	A	G	.	.	MAF_INRAE=18.987;MAF_USDA=5.738
NC_035093.1	57660349	.	C	T	.	.	MAF_USDA=4.167
NC_035093.1	57660411	.	G	A	.	.	MAF_USDA=1.639
NC_035093.1	57660451	.	A	G	.	.	MAF_INRAE=27.215;MAF_USDA=30.588
NC_035093.1	57660636	.	A	C	.	.	MAF_INRAE=7.5;MAF_USDA=14.706
NC_035093.1	57660681	.	G	T	.	.	MAF_INRAE=10.759;MAF_USDA=18.824
NC_035093.1	57660797	.	C	A	.	.	MAF_INRAE=32.5;MAF_USDA=12.5
NC_035093.1	57660804	.	G	A	.	.	MAF_INRAE=32.5
NC_035093.1	57660816	.	C	A	.	.	MAF_USDA=12.5
NC_035093.1	57660817	.	G	T	.	.	MAF_USDA=12.5
NC_035093.1	57660818	.	C	A	.	.	MAF_USDA=12.5
NC_035093.1	57660829	.	A	C	.	.	MAF_USDA=12.5
NC_035093.1	57660843	.	G	A	.	.	MAF_INRAE=16.456;MAF_USDA=5.882
NC_035093.1	57660845	.	T	A	.	.	MAF_INRAE=11.392
NC_035093.1	57660886	.	T	C	.	.	MAF_USDA=2.941
NC_035093.1	57660920	.	G	T	.	.	MAF_USDA=3.279
NC_035093.1	57660974	.	C	A	.	.	MAF_USDA=1.639
NC_035093.1	57661031	.	A	T	.	.	MAF_INRAE=5.0;MAF_USDA=8.824
NC_035093.1	57661042	.	G	T	.	.	MAF_INRAE=5.0;MAF_USDA=8.824
NC_035093.1	57661116	.	T	G	.	.	MAF_USDA=1.639
NC_035093.1	57661141	.	A	G	.	.	MAF_INRAE=5.0;MAF_USDA=7.059
NC_035093.1	57661153	.	G	T	.	.	MAF_INRAE=5.0;MAF_USDA=4.118
NC_035093.1	57661168	.	C	T	.	.	MAF_INRAE=5.0;MAF_USDA=6.471
NC_035093.1	57661202	.	T	C	.	.	MAF_USDA=3.279
NC_035093.1	57661241	.	A	G	.	.	MAF_USDA=18.75
NC_035093.1	57661283	.	T	A	.	.	MAF_USDA=5.294
NC_035093.1	57661295	.	A	T	.	.	MAF_INRAE=10.526;MAF_USDA=21.176
NC_035093.1	57661297	.	C	A	.	.	MAF_INRAE=2.5
NC_035093.1	57661336	.	T	A	.	.	MAF_USDA=5.294
NC_035093.1	57661340	.	C	G	.	.	MAF_INRAE=5.0;MAF_USDA=4.118
NC_035093.1	57661343	.	C	T	.	.	MAF_USDA=6.25
NC_035093.1	57661351	.	C	T	.	.	MAF_USDA=2.459
NC_035093.1	57661425	.	G	A	.	.	MAF_USDA=3.279
NC_035093.1	57661485	.	G	A	.	.	MAF_INRAE=31.013;MAF_USDA=20.0
NC_035093.1	57661535	.	A	G	.	.	MAF_USDA=1.765
NC_035093.1	57661567	.	A	C	.	.	MAF_USDA=2.5
NC_035093.1	57661569	.	A	G	.	.	MAF_USDA=4.167
NC_035093.1	57661762	.	T	G	.	.	MAF_INRAE=5.0;MAF_USDA=7.059
NC_035093.1	57661785	.	T	C	.	.	MAF_USDA=4.098
NC_035093.1	57661831	.	G	C	.	.	MAF_INRAE=5.0;MAF_USDA=4.706
NC_035093.1	57661860	.	G	T	.	.	MAF_INRAE=5.0;MAF_USDA=5.294
NC_035093.1	57661906	.	T	A	.	.	MAF_USDA=2.353
NC_035093.1	57661992	.	A	T	.	.	MAF_INRAE=5.0;MAF_USDA=2.353
NC_035093.1	57662044	.	A	G	.	.	MAF_INRAE=5.0;MAF_USDA=7.059
NC_035093.1	57662048	.	G	A	.	.	MAF_INRAE=5.263;MAF_USDA=10.714
NC_035093.1	57662127	.	A	C	.	.	MAF_INRAE=4.167;MAF_USDA=7.647
NC_035093.1	57662288	.	T	C	.	.	MAF_USDA=4.167
NC_035093.1	57662420	.	C	T	.	.	MAF_INRAE=16.456;MAF_USDA=6.557
NC_035093.1	57662480	.	A	G	.	.	MAF_USDA=1.639
NC_035093.1	57662538	.	T	A	.	.	MAF_INRAE=16.456;MAF_USDA=4.098
NC_035093.1	57662550	.	T	G	.	.	MAF_USDA=2.459
NC_035093.1	57662579	.	A	T	.	.	MAF_INRAE=5.833;MAF_USDA=4.706
NC_035093.1	57662637	.	C	T	.	.	MAF_USDA=5.294
NC_035093.1	57662671	.	C	T	.	.	MAF_USDA=3.279
NC_035093.1	57662681	.	C	T	.	.	MAF_USDA=2.459
NC_035093.1	57662686	.	G	T	.	.	MAF_USDA=2.459
NC_035093.1	57662834	.	A	T	.	.	MAF_INRAE=25.316;MAF_USDA=30.0
NC_035093.1	57663018	.	A	T	.	.	MAF_INRAE=10.759;MAF_USDA=24.118
NC_035093.1	57663047	.	G	A	.	.	MAF_USDA=18.75
NC_035093.1	57663241	.	T	C	.	.	MAF_USDA=1.639
NC_035093.1	57663397	.	T	G	.	.	MAF_INRAE=21.519;MAF_USDA=9.412
NC_035093.1	57663431	.	C	T	.	.	MAF_USDA=1.639
NC_035093.1	57663438	.	C	T	.	.	MAF_USDA=1.639
NC_035093.1	57663618	.	T	C	.	.	MAF_INRAE=24.051;MAF_USDA=21.176
NC_035093.1	57663669	.	A	G	.	.	MAF_INRAE=21.519;MAF_USDA=11.176
NC_035093.1	57663858	.	A	T	.	.	MAF_USDA=2.459
NC_035093.1	57664054	.	A	G	.	.	MAF_INRAE=21.519;MAF_USDA=11.176
NC_035093.1	57664084	.	C	A	.	.	MAF_INRAE=21.519;MAF_USDA=11.176
NC_035093.1	57664116	.	A	T	.	.	MAF_INRAE=24.684;MAF_USDA=6.471
NC_035093.1	57664206	.	C	A	.	.	MAF_INRAE=5.0
NC_035093.1	57664209	.	C	G	.	.	MAF_INRAE=4.167
NC_035093.1	57664218	.	A	C	.	.	MAF_INRAE=2.5
NC_035093.1	57664221	.	A	T	.	.	MAF_INRAE=2.5
NC_035093.1	57664222	.	T	A	.	.	MAF_INRAE=3.333
NC_035093.1	57664269	.	C	A	.	.	MAF_USDA=43.75
NC_035093.1	57664270	.	A	G	.	.	MAF_USDA=43.75
NC_035093.1	57664283	.	A	T	.	.	MAF_USDA=22.941
NC_035093.1	57664285	.	A	G	.	.	MAF_USDA=15.574
NC_035093.1	57664294	.	G	C	.	.	MAF_USDA=20.588
NC_035093.1	57664300	.	A	C	.	.	MAF_USDA=9.836
NC_035093.1	57664313	.	C	A	.	.	MAF_USDA=19.672
NC_035093.1	57664314	.	C	A	.	.	MAF_INRAE=24.051;MAF_USDA=27.647
NC_035093.1	57664316	.	A	T	.	.	MAF_USDA=2.353
NC_035093.1	57664323	.	A	C	.	.	MAF_USDA=18.033
NC_035093.1	57664335	.	T	C	.	.	MAF_USDA=18.033
NC_035093.1	57664346	.	A	T	.	.	MAF_INRAE=21.519;MAF_USDA=23.529
NC_035093.1	57664416	.	A	T	.	.	MAF_USDA=8.235
NC_035093.1	57664421	.	C	T	.	.	MAF_INRAE=1.667
NC_035093.1	57664437	.	A	G	.	.	MAF_INRAE=16.456;MAF_USDA=7.377
NC_035093.1	57664461	.	T	A	.	.	MAF_USDA=1.639
NC_035093.1	57664490	.	A	C	.	.	MAF_INRAE=16.456;MAF_USDA=7.377
NC_035093.1	57664529	.	A	G	.	.	MAF_INRAE=5.0;MAF_USDA=4.706
NC_035093.1	57664600	.	G	T	.	.	MAF_INRAE=5.0;MAF_USDA=8.235
NC_035093.1	57664636	.	C	A	.	.	MAF_USDA=3.279
NC_035093.1	57664644	.	GCATGACAC	GCATGACAT	.	.	MAF_USDA=14.583
NC_035093.1	57664645	.	C	T	.	.	MAF_INRAE=16.456
NC_035093.1	57664652	.	C	T	.	.	MAF_INRAE=5.0
NC_035093.1	57664771	.	C	T	.	.	MAF_INRAE=1.667
NC_035093.1	57664779	.	C	T	.	.	MAF_USDA=4.706
NC_035093.1	57664789	.	G	T	.	.	MAF_INRAE=16.456
NC_035093.1	57664815	.	G	C	.	.	MAF_INRAE=18.987;MAF_USDA=4.098
NC_035093.1	57664841	.	C	A	.	.	MAF_INRAE=4.167;MAF_USDA=4.706
NC_035093.1	57664908	.	C	T	.	.	MAF_INRAE=15.823;MAF_USDA=1.639
NC_035093.1	57665093	.	G	A	.	.	MAF_USDA=1.639
NC_035093.1	57665101	.	C	T	.	.	MAF_USDA=2.459
NC_035093.1	57665118	.	A	T	.	.	MAF_INRAE=7.5;MAF_USDA=15.294
NC_035093.1	57665139	.	A	C	.	.	MAF_INRAE=11.392
NC_035093.1	57665236	.	A	C	.	.	MAF_USDA=4.918
NC_035093.1	57665309	.	C	T	.	.	MAF_INRAE=3.165
NC_035093.1	57665331	.	T	C	.	.	MAF_INRAE=7.5;MAF_USDA=12.353
NC_035093.1	57665344	.	A	G	.	.	MAF_USDA=4.098
NC_035093.1	57665347	.	A	C	.	.	MAF_INRAE=5.0;MAF_USDA=11.765
NC_035093.1	57665361	.	T	C	.	.	MAF_USDA=6.557
NC_035093.1	57665375	.	T	A	.	.	MAF_USDA=6.557
NC_035093.1	57665384	.	T	C	.	.	MAF_USDA=4.918
NC_035093.1	57665409	.	T	A	.	.	MAF_USDA=3.279
NC_035093.1	57665417	.	C	A	.	.	MAF_INRAE=7.5;MAF_USDA=14.118
NC_035093.1	57665465	.	C	A	.	.	MAF_INRAE=15.823
NC_035093.1	57665639	.	C	T	.	.	MAF_INRAE=18.354;MAF_USDA=1.639
NC_035093.1	57665809	.	T	G	.	.	MAF_INRAE=6.962;MAF_USDA=5.294
NC_035093.1	57665831	.	T	G	.	.	MAF_USDA=3.279
NC_035093.1	57665839	.	C	T	.	.	MAF_USDA=3.279
NC_035093.1	57665867	.	C	A	.	.	MAF_INRAE=34.81;MAF_USDA=14.706
NC_035093.1	57665893	.	T	G	.	.	MAF_USDA=6.557
NC_035093.1	57665937	.	A	C	.	.	MAF_INRAE=6.962;MAF_USDA=5.294
NC_035093.1	57665969	.	T	C	.	.	MAF_INRAE=34.177;MAF_USDA=8.333
NC_035093.1	57666257	.	C	T	.	.	MAF_INRAE=6.962;MAF_USDA=5.294
NC_035093.1	57666260	.	C	A	.	.	MAF_USDA=1.639
NC_035093.1	57666341	.	G	A	.	.	MAF_USDA=2.459
NC_035093.1	57666345	.	C	A	.	.	MAF_INRAE=1.667
NC_035093.1	57666491	.	C	T	.	.	MAF_INRAE=16.456
NC_035093.1	57666513	.	G	T	.	.	MAF_INRAE=31.013;MAF_USDA=33.529
NC_035093.1	57666541	.	A	T	.	.	MAF_INRAE=31.013;MAF_USDA=8.197
NC_035093.1	57666584	.	C	T	.	.	MAF_USDA=2.353
NC_035093.1	57666591	.	C	A	.	.	MAF_USDA=3.279
NC_035093.1	57666601	.	T	G	.	.	MAF_INRAE=3.797;MAF_USDA=14.118
NC_035093.1	57666621	.	C	T	.	.	MAF_INRAE=31.013;MAF_USDA=4.098
NC_035093.1	57666638	.	A	G	.	.	MAF_INRAE=31.013;MAF_USDA=8.197
NC_035093.1	57666641	.	C	A	.	.	MAF_INRAE=34.167;MAF_USDA=8.197
NC_035093.1	57666668	.	C	G	.	.	MAF_USDA=4.706
NC_035093.1	57666708	.	A	C	.	.	MAF_INRAE=30.38;MAF_USDA=7.377
NC_035093.1	57666712	.	T	G	.	.	MAF_INRAE=33.333;MAF_USDA=7.377
NC_035093.1	57666785	.	C	T	.	.	MAF_USDA=11.475
NC_035093.1	57666926	.	A	C	.	.	MAF_INRAE=5.833;MAF_USDA=5.294
NC_035093.1	57666931	.	G	T	.	.	MAF_USDA=1.639
NC_035093.1	57666975	.	T	A	.	.	MAF_USDA=2.459
NC_035093.1	57667044	.	G	A	.	.	MAF_INRAE=21.053;MAF_USDA=4.918
NC_035093.1	57667046	.	G	A	.	.	MAF_USDA=4.098
NC_035093.1	57667209	.	A	T	.	.	MAF_INRAE=5.263;MAF_USDA=10.588
NC_035093.1	57667259	.	G	T	.	.	MAF_USDA=9.016
NC_035093.1	57667319	.	C	T	.	.	MAF_INRAE=6.962;MAF_USDA=5.294
NC_035093.1	57667527	.	T	A	.	.	MAF_USDA=1.639
NC_035093.1	57667639	.	G	A	.	.	MAF_INRAE=36.076;MAF_USDA=10.0
NC_035093.1	57667802	.	T	C	.	.	MAF_USDA=6.557
NC_035093.1	57667917	.	G	A	.	.	MAF_INRAE=6.962;MAF_USDA=5.294
NC_035093.1	57667980	.	G	T	.	.	MAF_INRAE=31.013;MAF_USDA=4.918
NC_035093.1	57668025	.	G	A	.	.	MAF_USDA=1.765
NC_035093.1	57668116	.	G	A	.	.	MAF_USDA=3.279
NC_035093.1	57668182	.	G	A	.	.	MAF_INRAE=30.38;MAF_USDA=5.738
NC_035093.1	57668282	.	A	C	.	.	MAF_INRAE=25.316;MAF_USDA=16.471
NC_035093.1	57668492	.	G	A	.	.	MAF_INRAE=24.684;MAF_USDA=6.471
NC_035093.1	57668511	.	G	A	.	.	MAF_USDA=2.459
NC_035093.1	57668535	.	G	A	.	.	MAF_USDA=4.098
NC_035093.1	57668547	.	T	C	.	.	MAF_INRAE=5.0;MAF_USDA=5.294
NC_035093.1	57668548	.	T	C	.	.	MAF_USDA=5.738
NC_035093.1	57668556	.	C	A	.	.	MAF_USDA=4.918
NC_035093.1	57668562	.	G	C	.	.	MAF_USDA=4.918
NC_035093.1	57668579	.	G	A	.	.	MAF_USDA=4.918
NC_035093.1	57668589	.	C	T	.	.	MAF_USDA=2.459
NC_035093.1	57668604	.	G	C	.	.	MAF_USDA=4.167
NC_035093.1	57668609	.	A	G	.	.	MAF_INRAE=27.215;MAF_USDA=27.059
NC_035093.1	57668805	.	A	C	.	.	MAF_INRAE=5.263;MAF_USDA=10.588
NC_035093.1	57668837	.	G	A	.	.	MAF_INRAE=1.667;MAF_USDA=2.459
NC_035093.1	57668863	.	C	T	.	.	MAF_USDA=3.279
NC_035093.1	57668869	.	A	G	.	.	MAF_INRAE=29.747;MAF_USDA=4.918
NC_035093.1	57668926	.	C	A	.	.	MAF_USDA=14.583
NC_035093.1	57668928	.	T	A	.	.	MAF_USDA=14.583
NC_035093.1	57668938	.	A	T	.	.	MAF_USDA=1.639
NC_035093.1	57668967	.	G	T	.	.	MAF_USDA=5.882
NC_035093.1	57669092	.	A	T	.	.	MAF_INRAE=50.0;MAF_USDA=35.417
NC_035093.1	57669163	.	T	C	.	.	MAF_INRAE=40.833
NC_035093.1	57669173	.	C	A	.	.	MAF_INRAE=7.5
NC_035093.1	57669185	.	C	T	.	.	MAF_INRAE=45.833
NC_035093.1	57669207	.	C	T	.	.	MAF_INRAE=4.167;MAF_USDA=3.529
NC_035093.1	57669219	.	C	T	.	.	MAF_USDA=3.279
NC_035093.1	57669264	.	G	A	.	.	MAF_INRAE=19.167
NC_035093.1	57669293	.	C	T	.	.	MAF_INRAE=24.167
NC_035093.1	57669301	.	C	T	.	.	MAF_INRAE=24.167
NC_035093.1	57669347	.	G	A	.	.	MAF_USDA=3.279
NC_035093.1	57669369	.	T	G	.	.	MAF_USDA=20.833
NC_035093.1	57669409	.	T	A	.	.	MAF_USDA=7.059
NC_035093.1	57669471	.	A	C	.	.	MAF_USDA=1.639
NC_035093.1	57669475	.	T	G	.	.	MAF_INRAE=16.667;MAF_USDA=1.639
NC_035093.1	57669566	.	G	A	.	.	MAF_USDA=3.279
NC_035093.1	57669651	.	C	G	.	.	MAF_INRAE=31.013;MAF_USDA=8.197
NC_035093.1	57669672	.	G	A	.	.	MAF_INRAE=5.0;MAF_USDA=6.25
NC_035093.1	57669702	.	A	G	.	.	MAF_INRAE=6.962;MAF_USDA=6.471
NC_035093.1	57669738	.	T	G	.	.	MAF_INRAE=6.962;MAF_USDA=5.294
NC_035093.1	57669764	.	A	T	.	.	MAF_INRAE=29.747;MAF_USDA=4.918
NC_035093.1	57669848	.	G	C	.	.	MAF_USDA=3.279
NC_035093.1	57669924	.	T	A	.	.	MAF_INRAE=8.861;MAF_USDA=7.647
NC_035093.1	57669973	.	A	G	.	.	MAF_INRAE=3.797;MAF_USDA=1.639
NC_035093.1	57669987	.	T	C	.	.	MAF_INRAE=21.519;MAF_USDA=20.588
NC_035093.1	57670046	.	A	C	.	.	MAF_INRAE=6.962;MAF_USDA=5.294
NC_035093.1	57670067	.	T	A	.	.	MAF_INRAE=31.013;MAF_USDA=16.393
NC_035093.1	57670174	.	C	T	.	.	MAF_USDA=1.639
NC_035093.1	57670430	.	C	T	.	.	MAF_INRAE=5.263;MAF_USDA=11.176
NC_035093.1	57670521	.	C	A	.	.	MAF_USDA=1.765
NC_035093.1	57670632	.	T	A	.	.	MAF_USDA=6.557
NC_035093.1	57670791	.	G	A	.	.	MAF_USDA=1.639
NC_035093.1	57670797	.	G	A	.	.	MAF_INRAE=31.013;MAF_USDA=8.197
NC_035093.1	57670880	.	T	A	.	.	MAF_INRAE=30.38;MAF_USDA=4.918
NC_035093.1	57670900	.	T	A	.	.	MAF_INRAE=24.684;MAF_USDA=11.176
NC_035093.1	57670960	.	T	A	.	.	MAF_INRAE=30.38;MAF_USDA=35.714
NC_035093.1	57671028	.	T	G	.	.	MAF_INRAE=31.013;MAF_USDA=4.918
NC_035093.1	57671134	.	G	A	.	.	MAF_USDA=3.279
NC_035093.1	57671175	.	C	A	.	.	MAF_INRAE=5.0;MAF_USDA=6.25
NC_035093.1	57671242	.	G	T	.	.	MAF_USDA=5.294
NC_035093.1	57671255	.	C	A	.	.	MAF_USDA=2.083
NC_035093.1	57671256	.	C	A	.	.	MAF_USDA=2.083
NC_035093.1	57671270	.	C	T	.	.	MAF_USDA=1.639
NC_035093.1	57671286	.	C	A	.	.	MAF_USDA=1.639
NC_035093.1	57671318	.	C	A	.	.	MAF_INRAE=7.5;MAF_USDA=14.706
NC_035093.1	57671397	.	G	A	.	.	MAF_INRAE=30.38;MAF_USDA=44.118
NC_035093.1	57671723	.	C	T	.	.	MAF_INRAE=6.962;MAF_USDA=5.294
NC_035093.1	57671743	.	A	C	.	.	MAF_USDA=2.459
NC_035093.1	57671867	.	C	T	.	.	MAF_USDA=5.422
NC_035093.1	57671892	.	T	G	.	.	MAF_INRAE=5.263
NC_035093.1	57671962	.	T	A	.	.	MAF_USDA=7.377
NC_035093.1	57672086	.	C	T	.	.	MAF_INRAE=19.62;MAF_USDA=2.941
NC_035093.1	57672143	.	T	C	.	.	MAF_USDA=1.639
NC_035093.1	57672158	.	G	A	.	.	MAF_INRAE=15.823
NC_035093.1	57672226	.	A	G	.	.	MAF_USDA=2.459
NC_035093.1	57672381	.	G	A	.	.	MAF_INRAE=4.167;MAF_USDA=2.353
NC_035093.1	57672395	.	A	T	.	.	MAF_INRAE=31.013;MAF_USDA=43.529
NC_035093.1	57672398	.	G	A	.	.	MAF_INRAE=4.167;MAF_USDA=2.353
NC_035093.1	57672609	.	G	A	.	.	MAF_USDA=3.279
NC_035093.1	57672610	.	A	T	.	.	MAF_USDA=9.016
NC_035093.1	57672615	.	T	C	.	.	MAF_USDA=1.639
NC_035093.1	57672628	.	T	C	.	.	MAF_USDA=3.279
NC_035093.1	57672790	.	C	T	.	.	MAF_INRAE=5.063;MAF_USDA=3.529
NC_035093.1	57672833	.	C	T	.	.	MAF_INRAE=39.241;MAF_USDA=12.941
NC_035093.1	57672845	.	T	G	.	.	MAF_INRAE=5.063;MAF_USDA=3.529
NC_035093.1	57672864	.	A	G	.	.	MAF_USDA=9.016
NC_035093.1	57672875	.	G	T	.	.	MAF_INRAE=5.0;MAF_USDA=4.706
NC_035093.1	57672892	.	G	A	.	.	MAF_INRAE=24.684;MAF_USDA=11.765
NC_035093.1	57672893	.	C	G	.	.	MAF_INRAE=5.0;MAF_USDA=6.25
NC_035093.1	57672944	.	A	G	.	.	MAF_INRAE=5.0;MAF_USDA=6.25
NC_035093.1	57673286	.	T	A	.	.	MAF_INRAE=26.316
NC_035093.1	57673301	.	G	A	.	.	MAF_USDA=10.119
NC_035093.1	57673372	.	T	G	.	.	MAF_USDA=7.647
NC_035093.1	57673373	.	A	C	.	.	MAF_INRAE=21.053;MAF_USDA=12.941
NC_035093.1	57673445	.	C	T	.	.	MAF_USDA=1.765
NC_035093.1	57673446	.	G	A	.	.	MAF_USDA=4.118
NC_035093.1	57673512	.	A	C	.	.	MAF_USDA=2.459
NC_035093.1	57673567	.	T	G	.	.	MAF_INRAE=29.114;MAF_USDA=12.353
NC_035093.1	57673705	.	G	A	.	.	MAF_USDA=7.377
NC_035093.1	57673706	.	G	A	.	.	MAF_USDA=4.706
NC_035093.1	57673771	.	T	G	.	.	MAF_USDA=1.639
NC_035093.1	57673776	.	G	A	.	.	MAF_INRAE=15.823;MAF_USDA=9.836
NC_035093.1	57673862	.	G	A	.	.	MAF_INRAE=5.0;MAF_USDA=3.279
NC_035093.1	57673887	.	C	T	.	.	MAF_INRAE=3.797;MAF_USDA=1.639
NC_035093.1	57673896	.	T	C	.	.	MAF_INRAE=18.987;MAF_USDA=4.098
NC_035093.1	57673922	.	C	A	.	.	MAF_INRAE=29.747;MAF_USDA=13.529
NC_035093.1	57673923	.	G	T	.	.	MAF_USDA=4.098
NC_035093.1	57674020	.	G	T	.	.	MAF_INRAE=16.456
NC_035093.1	57674077	.	G	T	.	.	MAF_INRAE=2.5
NC_035093.1	57674084	.	T	A	.	.	MAF_INRAE=31.013;MAF_USDA=36.471
NC_035093.1	57674136	.	C	A	.	.	MAF_INRAE=5.263;MAF_USDA=35.882
NC_035093.1	57674311	.	C	T	.	.	MAF_INRAE=33.544;MAF_USDA=6.471
NC_035093.1	57674316	.	G	T	.	.	MAF_INRAE=33.544;MAF_USDA=6.471
NC_035093.1	57674348	.	G	T	.	.	MAF_USDA=10.588
NC_035093.1	57674349	.	A	T	.	.	MAF_USDA=10.588
NC_035093.1	57674383	.	G	T	.	.	MAF_INRAE=34.81;MAF_USDA=6.471
NC_035093.1	57674547	.	T	G	.	.	MAF_INRAE=18.987;MAF_USDA=2.5
NC_035093.1	57674553	.	T	C	.	.	MAF_INRAE=9.494;MAF_USDA=38.095
NC_035093.1	57674569	.	G	A	.	.	MAF_INRAE=23.418;MAF_USDA=28.235
NC_035093.1	57674579	.	A	G	.	.	MAF_INRAE=6.962;MAF_USDA=5.294
NC_035093.1	57674690	.	T	G	.	.	MAF_INRAE=34.81;MAF_USDA=13.69
NC_035093.1	57674696	.	G	A	.	.	MAF_INRAE=1.667;MAF_USDA=2.353
NC_035093.1	57674755	.	C	T	.	.	MAF_INRAE=6.962;MAF_USDA=5.294
NC_035093.1	57674783	.	G	T	.	.	MAF_USDA=6.25
NC_035093.1	57674809	.	T	C	.	.	MAF_USDA=4.918
NC_035093.1	57674853	.	G	A	.	.	MAF_INRAE=34.81;MAF_USDA=14.118
NC_035093.1	57674854	.	T	G	.	.	MAF_INRAE=5.263;MAF_USDA=11.176
NC_035093.1	57674887	.	G	A	.	.	MAF_USDA=14.583
NC_035093.1	57674948	.	C	A	.	.	MAF_INRAE=6.962;MAF_USDA=13.529
NC_035093.1	57675056	.	T	C	.	.	MAF_USDA=7.377
NC_035093.1	57675198	.	G	T	.	.	MAF_USDA=1.639
NC_035093.1	57675271	.	C	T	.	.	MAF_INRAE=5.0;MAF_USDA=6.25
NC_035093.1	57675310	.	T	A	.	.	MAF_USDA=4.706
NC_035093.1	57675369	.	T	A	.	.	MAF_INRAE=15.823
NC_035093.1	57675370	.	T	A	.	.	MAF_INRAE=15.833;MAF_USDA=4.098
NC_035093.1	57675430	.	G	C	.	.	MAF_INRAE=44.304;MAF_USDA=31.25
NC_035093.1	57675442	.	A	T	.	.	MAF_INRAE=21.519;MAF_USDA=42.353
NC_035093.1	57675495	.	C	T	.	.	MAF_USDA=3.279
NC_035093.1	57675510	.	T	C	.	.	MAF_USDA=1.639
NC_035093.1	57675512	.	G	A	.	.	MAF_USDA=4.098
NC_035093.1	57675621	.	A	G	.	.	MAF_USDA=2.459
NC_035093.1	57675753	.	C	A	.	.	MAF_INRAE=5.263;MAF_USDA=16.667
NC_035093.1	57675760	.	T	A	.	.	MAF_USDA=2.381
NC_035093.1	57675770	.	C	T	.	.	MAF_INRAE=21.667;MAF_USDA=47.917
NC_035093.1	57675845	.	T	A	.	.	MAF_USDA=6.557
NC_035093.1	57675902	.	G	T	.	.	MAF_INRAE=1.667;MAF_USDA=7.059
NC_035093.1	57675908	.	G	A	.	.	MAF_USDA=1.639
NC_035093.1	57676015	.	G	A	.	.	MAF_USDA=2.353
NC_035093.1	57676036	.	G	A	.	.	MAF_USDA=4.167
NC_035093.1	57676048	.	G	T	.	.	MAF_INRAE=5.0;MAF_USDA=6.25
NC_035093.1	57676076	.	G	A	.	.	MAF_USDA=1.639
NC_035093.1	57676082	.	G	A	.	.	MAF_USDA=18.75
NC_035093.1	57676094	.	A	C	.	.	MAF_INRAE=5.0;MAF_USDA=6.25
NC_035093.1	57676337	.	CG	CA	.	.	MAF_USDA=6.25
NC_035093.1	57676494	.	G	A	.	.	MAF_INRAE=6.962;MAF_USDA=5.294
NC_035093.1	57676628	.	G	T	.	.	MAF_INRAE=18.354;MAF_USDA=4.098
NC_035093.1	57676644	.	A	T	.	.	MAF_USDA=1.639
NC_035093.1	57676652	.	A	C	.	.	MAF_INRAE=6.329;MAF_USDA=5.294
NC_035093.1	57676656	.	T	G	.	.	MAF_USDA=4.098
NC_035093.1	57676660	.	T	A	.	.	MAF_INRAE=1.667;MAF_USDA=7.059
NC_035093.1	57676666	.	A	T	.	.	MAF_INRAE=2.5;MAF_USDA=2.459
NC_035093.1	57676686	.	G	T	.	.	MAF_INRAE=34.81;MAF_USDA=12.941
NC_035093.1	57676695	.	T	C	.	.	MAF_INRAE=6.962;MAF_USDA=5.294
NC_035093.1	57676699	.	C	A	.	.	MAF_USDA=3.279
NC_035093.1	57676721	.	G	T	.	.	MAF_USDA=2.459
NC_035093.1	57676753	.	T	A	.	.	MAF_USDA=11.475
NC_035093.1	57676951	.	G	T	.	.	MAF_USDA=8.197
NC_035093.1	57677022	.	C	T	.	.	MAF_INRAE=34.81;MAF_USDA=13.529
NC_035093.1	57677032	.	G	T	.	.	MAF_USDA=2.459
NC_035093.1	57677096	.	T	C	.	.	MAF_INRAE=3.797
NC_035093.1	57677275	.	C	T	.	.	MAF_USDA=1.695
NC_035093.1	57677301	.	C	T	.	.	MAF_USDA=22.561
NC_035093.1	57677351	.	G	T	.	.	MAF_USDA=10.656
NC_035093.1	57677500	.	C	A	.	.	MAF_USDA=4.098
NC_035093.1	57677583	.	G	A	.	.	MAF_INRAE=3.797;MAF_USDA=1.639
NC_035093.1	57677609	.	G	T	.	.	MAF_INRAE=19.62;MAF_USDA=4.918
NC_035093.1	57677626	.	G	A	.	.	MAF_INRAE=16.456
NC_035093.1	57677668	.	C	T	.	.	MAF_USDA=2.459
NC_035093.1	57677700	.	G	T	.	.	MAF_INRAE=35.443;MAF_USDA=11.765
NC_035093.1	57677705	.	A	C	.	.	MAF_USDA=5.882
NC_035093.1	57677774	.	C	A	.	.	MAF_INRAE=5.263;MAF_USDA=11.176
NC_035093.1	57677817	.	C	A	.	.	MAF_USDA=8.197
NC_035093.1	57677893	.	G	A	.	.	MAF_USDA=2.353
NC_035093.1	57677940	.	A	T	.	.	MAF_INRAE=20.886;MAF_USDA=6.557
NC_035093.1	57677945	.	A	C	.	.	MAF_INRAE=22.785;MAF_USDA=20.0
NC_035093.1	57677959	.	G	T	.	.	MAF_USDA=2.459
NC_035093.1	57678012	.	G	A	.	.	MAF_USDA=2.353
NC_035093.1	57678057	.	C	T	.	.	MAF_USDA=31.148
NC_035093.1	57678073	.	T	C	.	.	MAF_INRAE=5.0;MAF_USDA=6.25
NC_035093.1	57678134	.	T	C	.	.	MAF_INRAE=3.797;MAF_USDA=1.639
NC_035093.1	57678210	.	C	T	.	.	MAF_INRAE=34.177;MAF_USDA=11.765
NC_035093.1	57678247	.	A	C	.	.	MAF_USDA=3.279
NC_035093.1	57678316	.	T	A	.	.	MAF_USDA=7.377
NC_035093.1	57678338	.	C	T	.	.	MAF_USDA=3.279
NC_035093.1	57678474	.	G	A	.	.	MAF_USDA=1.639
NC_035093.1	57678496	.	G	C	.	.	MAF_INRAE=5.263;MAF_USDA=6.557
NC_035093.1	57678554	.	A	T	.	.	MAF_INRAE=3.797
NC_035093.1	57678683	.	T	A	.	.	MAF_USDA=3.279
NC_035093.1	57678752	.	G	A	.	.	MAF_INRAE=5.263;MAF_USDA=11.176
NC_035093.1	57678761	.	G	T	.	.	MAF_INRAE=7.5;MAF_USDA=18.75
NC_035093.1	57678790	.	A	C	.	.	MAF_USDA=10.656
NC_035093.1	57678804	.	G	T	.	.	MAF_USDA=3.279
NC_035093.1	57678931	.	C	G	.	.	MAF_INRAE=7.5;MAF_USDA=14.706
NC_035093.1	57679041	.	G	T	.	.	MAF_USDA=2.083
NC_035093.1	57679096	.	G	A	.	.	MAF_INRAE=2.532;MAF_USDA=21.765
NC_035093.1	57679146	.	T	A	.	.	MAF_USDA=7.377
NC_035093.1	57679195	.	T	A	.	.	MAF_USDA=14.583
NC_035093.1	57679206	.	G	A	.	.	MAF_USDA=2.353
NC_035093.1	57679248	.	A	T	.	.	MAF_USDA=1.639
NC_035093.1	57679345	.	C	T	.	.	MAF_USDA=4.706
NC_035093.1	57679352	.	G	A	.	.	MAF_USDA=1.639
NC_035093.1	57679454	.	A	T	.	.	MAF_INRAE=5.0;MAF_USDA=10.417
NC_035093.1	57679505	.	C	G	.	.	MAF_USDA=4.098
NC_035093.1	57679522	.	C	T	.	.	MAF_INRAE=5.263
NC_035093.1	57679680	.	T	G	.	.	MAF_USDA=4.918
NC_035093.1	57679742	.	A	T	.	.	MAF_INRAE=7.5;MAF_USDA=14.118
NC_035093.1	57679764	.	G	A	.	.	MAF_INRAE=3.797;MAF_USDA=1.639
NC_035093.1	57679883	.	C	T	.	.	MAF_INRAE=1.667
NC_035093.1	57679932	.	G	A	.	.	MAF_USDA=12.295
NC_035093.1	57680017	.	G	T	.	.	MAF_USDA=1.765
NC_035093.1	57680066	.	T	G	.	.	MAF_USDA=1.639
NC_035093.1	57680092	.	C	A	.	.	MAF_INRAE=18.987;MAF_USDA=4.098
NC_035093.1	57680122	.	A	C	.	.	MAF_USDA=2.459
NC_035093.1	57680133	.	T	A	.	.	MAF_INRAE=1.667
NC_035093.1	57680256	.	C	G	.	.	MAF_INRAE=6.962;MAF_USDA=5.294
NC_035093.1	57680258	.	C	A	.	.	MAF_USDA=1.639
NC_035093.1	57680301	.	A	G	.	.	MAF_USDA=1.639
NC_035093.1	57680325	.	C	A	.	.	MAF_INRAE=9.494;MAF_USDA=15.882
NC_035093.1	57680346	.	G	A	.	.	MAF_INRAE=6.962;MAF_USDA=5.294
NC_035093.1	57680379	.	C	T	.	.	MAF_INRAE=5.0;MAF_USDA=6.25
NC_035093.1	57680399	.	C	A	.	.	MAF_USDA=4.098
NC_035093.1	57680571	.	G	C	.	.	MAF_USDA=1.639
NC_035093.1	57680575	.	T	C	.	.	MAF_USDA=1.639
NC_035093.1	57680625	.	G	A	.	.	MAF_USDA=10.656
NC_035093.1	57680665	.	T	C	.	.	MAF_INRAE=5.0;MAF_USDA=10.417
NC_035093.1	57680698	.	T	C	.	.	MAF_INRAE=1.667
NC_035093.1	57680751	.	G	A	.	.	MAF_INRAE=5.0;MAF_USDA=6.25
NC_035093.1	57680756	.	C	A	.	.	MAF_USDA=4.706
NC_035093.1	57680776	.	T	A	.	.	MAF_INRAE=35.0
NC_035093.1	57680808	.	G	A	.	.	MAF_USDA=4.918
NC_035093.1	57680830	.	A	C	.	.	MAF_USDA=3.279
NC_035093.1	57680978	.	G	A	.	.	MAF_USDA=1.639
NC_035093.1	57681019	.	G	A	.	.	MAF_USDA=4.167
NC_035093.1	57681106	.	G	A	.	.	MAF_USDA=1.639
NC_035093.1	57681203	.	G	A	.	.	MAF_INRAE=6.962;MAF_USDA=5.294
NC_035093.1	57681401	.	A	C	.	.	MAF_INRAE=1.667;MAF_USDA=2.353
NC_035093.1	57681406	.	A	T	.	.	MAF_USDA=5.738
NC_035093.1	57681718	.	T	C	.	.	MAF_USDA=1.639
NC_035093.1	57681835	.	T	A	.	.	MAF_INRAE=8.861;MAF_USDA=15.882
NC_035093.1	57681879	.	G	T	.	.	MAF_INRAE=5.833;MAF_USDA=14.118
NC_035093.1	57681893	.	A	G	.	.	MAF_INRAE=5.0;MAF_USDA=6.25
NC_035093.1	57682011	.	C	A	.	.	MAF_INRAE=6.962;MAF_USDA=5.952
NC_035093.1	57682347	.	G	T	.	.	MAF_USDA=3.279
NC_035093.1	57682407	.	C	T	.	.	MAF_INRAE=2.5
NC_035093.1	57682555	.	G	A	.	.	MAF_INRAE=6.962
NC_035093.1	57682558	.	C	T	.	.	MAF_INRAE=21.519
NC_035093.1	57682650	.	C	T	.	.	MAF_USDA=3.279
NC_035093.1	57682651	.	G	T	.	.	MAF_INRAE=7.5;MAF_USDA=14.706
NC_035093.1	57683264	.	C	A	.	.	MAF_INRAE=21.519;MAF_USDA=5.882
NC_035093.1	57683384	.	C	T	.	.	MAF_USDA=12.295
NC_035093.1	57683483	.	G	T	.	.	MAF_USDA=1.639
NC_035093.1	57683484	.	A	T	.	.	MAF_USDA=1.639
NC_035093.1	57683492	.	C	T	.	.	MAF_INRAE=35.443;MAF_USDA=11.765
NC_035093.1	57683545	.	T	G	.	.	MAF_INRAE=34.81;MAF_USDA=13.529
NC_035093.1	57683571	.	A	T	.	.	MAF_INRAE=21.519;MAF_USDA=5.882
NC_035093.1	57683740	.	G	A	.	.	MAF_USDA=4.098
NC_035093.1	57683801	.	G	A	.	.	MAF_USDA=1.639
NC_035093.1	57683875	.	C	G	.	.	MAF_USDA=2.459
NC_035093.1	57683886	.	C	T	.	.	MAF_INRAE=39.873;MAF_USDA=15.882
NC_035093.1	57684123	.	C	A	.	.	MAF_INRAE=2.532;MAF_USDA=21.765
NC_035093.1	57684225	.	G	T	.	.	MAF_INRAE=5.0;MAF_USDA=2.353
NC_035093.1	57684263	.	A	T	.	.	MAF_INRAE=31.646;MAF_USDA=22.353
NC_035093.1	57684288	.	A	G	.	.	MAF_INRAE=6.962;MAF_USDA=5.357
NC_035093.1	57684289	.	C	G	.	.	MAF_USDA=6.667
NC_035093.1	57684329	.	G	A	.	.	MAF_INRAE=35.443;MAF_USDA=16.667
NC_035093.1	57684334	.	C	A	.	.	MAF_INRAE=34.81;MAF_USDA=8.235
NC_035093.1	57684347	.	A	G	.	.	MAF_INRAE=5.263;MAF_USDA=14.881
NC_035093.1	57684366	.	G	A	.	.	MAF_USDA=1.667
NC_035093.1	57684444	.	C	T	.	.	MAF_USDA=18.75
NC_035093.1	57684458	.	T	A	.	.	MAF_USDA=4.167
NC_035093.1	57684488	.	T	A	.	.	MAF_USDA=1.639
NC_035093.1	57684525	.	T	C	.	.	MAF_USDA=1.639
NC_035093.1	57684535	.	G	C	.	.	MAF_USDA=2.459
NC_035093.1	57684673	.	G	A	.	.	MAF_INRAE=2.5
NC_035093.1	57684760	.	A	G	.	.	MAF_USDA=4.706
NC_035093.1	57684841	.	T	G	.	.	MAF_USDA=2.459
NC_035093.1	57684878	.	T	G	.	.	MAF_USDA=1.639
NC_035093.1	57684974	.	A	G	.	.	MAF_USDA=34.426
NC_035093.1	57685015	.	A	T	.	.	MAF_INRAE=6.962;MAF_USDA=4.167
NC_035093.1	57685111	.	C	T	.	.	MAF_USDA=6.25
NC_035093.1	57685176	.	C	A	.	.	MAF_INRAE=1.667;MAF_USDA=4.118
NC_035093.1	57685182	.	T	G	.	.	MAF_USDA=4.098
NC_035093.1	57685252	.	G	T	.	.	MAF_INRAE=6.962;MAF_USDA=5.294
NC_035093.1	57685253	.	G	A	.	.	MAF_USDA=4.098
NC_035093.1	57685255	.	A	C	.	.	MAF_USDA=4.098
NC_035093.1	57685282	.	T	C	.	.	MAF_USDA=4.098
NC_035093.1	57685286	.	C	T	.	.	MAF_USDA=2.459
NC_035093.1	57685319	.	T	A	.	.	MAF_USDA=4.918
NC_035093.1	57685335	.	T	G	.	.	MAF_INRAE=34.177;MAF_USDA=23.529
NC_035093.1	57685370	.	A	G	.	.	MAF_USDA=1.639
NC_035093.1	57685399	.	G	T	.	.	MAF_INRAE=5.263;MAF_USDA=20.0
NC_035093.1	57685461	.	T	A	.	.	MAF_INRAE=5.263;MAF_USDA=19.643
NC_035093.1	57685477	.	G	A	.	.	MAF_USDA=11.667
NC_035093.1	57685547	.	C	G	.	.	MAF_INRAE=27.848;MAF_USDA=18.75
NC_035093.1	57685568	.	C	G	.	.	MAF_INRAE=22.785;MAF_USDA=39.412
NC_035093.1	57685619	.	T	A	.	.	MAF_INRAE=6.329;MAF_USDA=5.294
NC_035093.1	57685753	.	G	C	.	.	MAF_USDA=1.765
NC_035093.1	57685763	.	C	G	.	.	MAF_INRAE=15.823
NC_035093.1	57685774	.	C	T	.	.	MAF_INRAE=1.667;MAF_USDA=6.557
NC_035093.1	57685833	.	C	A	.	.	MAF_INRAE=18.987;MAF_USDA=2.459
NC_035093.1	57685890	.	G	A	.	.	MAF_INRAE=16.456
NC_035093.1	57686044	.	G	A	.	.	MAF_USDA=4.918
NC_035093.1	57686099	.	T	A	.	.	MAF_USDA=7.059
NC_035093.1	57686175	.	C	A	.	.	MAF_USDA=4.098
NC_035093.1	57686216	.	T	A	.	.	MAF_USDA=3.279
NC_035093.1	57686254	.	G	A	.	.	MAF_INRAE=1.667;MAF_USDA=2.459
NC_035093.1	57686335	.	T	A	.	.	MAF_USDA=3.279
NC_035093.1	57686387	.	A	G	.	.	MAF_INRAE=5.0;MAF_USDA=2.941
NC_035093.1	57686397	.	C	T	.	.	MAF_USDA=5.294
NC_035093.1	57686588	.	G	A	.	.	MAF_INRAE=16.456
NC_035093.1	57686672	.	A	T	.	.	MAF_INRAE=28.481;MAF_USDA=18.824
NC_035093.1	57686753	.	C	A	.	.	MAF_INRAE=1.667;MAF_USDA=7.059
NC_035093.1	57686778	.	A	C	.	.	MAF_INRAE=5.0;MAF_USDA=24.706
NC_035093.1	57686808	.	A	T	.	.	MAF_USDA=1.639
NC_035093.1	57686817	.	G	T	.	.	MAF_INRAE=16.456;MAF_USDA=6.557
NC_035093.1	57687054	.	G	A	.	.	MAF_INRAE=10.127;MAF_USDA=15.294
NC_035093.1	57687060	.	A	C	.	.	MAF_USDA=13.934
NC_035093.1	57687074	.	A	C	.	.	MAF_USDA=39.583
NC_035093.1	57687076	.	G	A	.	.	MAF_USDA=39.583
NC_035093.1	57687077	.	T	C	.	.	MAF_INRAE=1.667
NC_035093.1	57687078	.	T	A	.	.	MAF_USDA=39.583
NC_035093.1	57687079	.	C	A	.	.	MAF_USDA=39.583
NC_035093.1	57687115	.	C	A	.	.	MAF_INRAE=2.5
NC_035093.1	57687130	.	T	C	.	.	MAF_INRAE=5.0;MAF_USDA=24.706
NC_035093.1	57687211	.	T	C	.	.	MAF_USDA=1.667
NC_035093.1	57687227	.	G	T	.	.	MAF_USDA=14.583
NC_035093.1	57687242	.	T	A	.	.	MAF_USDA=1.639
NC_035093.1	57687272	.	T	C	.	.	MAF_USDA=2.459
NC_035093.1	57687299	.	C	T	.	.	MAF_INRAE=5.263;MAF_USDA=21.765
NC_035093.1	57687418	.	A	C	.	.	MAF_INRAE=6.962;MAF_USDA=5.294
NC_035093.1	57687445	.	G	A	.	.	MAF_USDA=1.639
NC_035093.1	57687523	.	T	A	.	.	MAF_INRAE=5.833;MAF_USDA=27.381
NC_035093.1	57687663	.	C	G	.	.	MAF_USDA=20.833
NC_035093.1	57687689	.	T	C	.	.	MAF_USDA=8.333
NC_035093.1	57687861	.	G	T	.	.	MAF_USDA=17.391
NC_035093.1	57687984	.	G	A	.	.	MAF_USDA=4.237
NC_035093.1	57688071	.	T	C	.	.	MAF_USDA=2.941
NC_035093.1	57688096	.	A	T	.	.	MAF_INRAE=1.667
NC_035093.1	57688179	.	T	A	.	.	MAF_INRAE=6.962;MAF_USDA=5.294
NC_035093.1	57688273	.	T	C	.	.	MAF_USDA=4.098
NC_035093.1	57688370	.	T	A	.	.	MAF_USDA=31.148
NC_035093.1	57688371	.	C	A	.	.	MAF_USDA=1.639
NC_035093.1	57688385	.	T	A	.	.	MAF_INRAE=37.342;MAF_USDA=24.118
NC_035093.1	57688446	.	A	G	.	.	MAF_INRAE=5.0;MAF_USDA=3.529
NC_035093.1	57688455	.	G	T	.	.	MAF_INRAE=5.0;MAF_USDA=2.353
NC_035093.1	57688492	.	A	C	.	.	MAF_INRAE=22.785;MAF_USDA=38.235
NC_035093.1	57688554	.	G	T	.	.	MAF_INRAE=1.667
NC_035093.1	57688675	.	C	T	.	.	MAF_USDA=2.459
NC_035093.1	57688743	.	C	T	.	.	MAF_USDA=4.167
NC_035093.1	57688751	.	A	C	.	.	MAF_INRAE=5.0;MAF_USDA=2.353
NC_035093.1	57688839	.	C	T	.	.	MAF_INRAE=6.962;MAF_USDA=5.294
NC_035093.1	57688873	.	G	A	.	.	MAF_USDA=13.115
NC_035093.1	57688951	.	C	T	.	.	MAF_INRAE=6.962;MAF_USDA=5.294
NC_035093.1	57688998	.	T	A	.	.	MAF_USDA=12.295
NC_035093.1	57689054	.	G	T	.	.	MAF_INRAE=34.81;MAF_USDA=6.471
NC_035093.1	57689231	.	A	T	.	.	MAF_USDA=1.639
NC_035093.1	57689284	.	C	A	.	.	MAF_INRAE=6.962;MAF_USDA=4.706
NC_035093.1	57689304	.	A	G	.	.	MAF_INRAE=5.263;MAF_USDA=19.412
NC_035093.1	57689332	.	G	A	.	.	MAF_USDA=2.353
NC_035093.1	57689351	.	T	G	.	.	MAF_INRAE=5.263;MAF_USDA=20.588
NC_035093.1	57689384	.	G	A	.	.	MAF_INRAE=31.013;MAF_USDA=19.048
NC_035093.1	57689430	.	T	A	.	.	MAF_INRAE=1.667;MAF_USDA=6.557
NC_035093.1	57689465	.	T	A	.	.	MAF_USDA=2.459
NC_035093.1	57689511	.	C	A	.	.	MAF_INRAE=5.0;MAF_USDA=10.417
NC_035093.1	57689548	.	G	A	.	.	MAF_INRAE=5.0;MAF_USDA=6.25
NC_035093.1	57689549	.	G	A	.	.	MAF_USDA=1.639
NC_035093.1	57689562	.	C	A	.	.	MAF_INRAE=34.81;MAF_USDA=6.471
NC_035093.1	57689717	.	C	T	.	.	MAF_USDA=2.353
NC_035093.1	57689745	.	C	T	.	.	MAF_USDA=7.059
NC_035093.1	57689809	.	T	C	.	.	MAF_INRAE=4.167;MAF_USDA=3.529
NC_035093.1	57689873	.	T	A	.	.	MAF_USDA=3.279
NC_035093.1	57689927	.	G	C	.	.	MAF_USDA=4.167
NC_035093.1	57689937	.	G	A	.	.	MAF_INRAE=2.5
NC_035093.1	57689976	.	C	T	.	.	MAF_USDA=7.377
NC_035093.1	57689977	.	C	T	.	.	MAF_USDA=1.765
NC_035093.1	57690029	.	C	T	.	.	MAF_USDA=4.098
NC_035093.1	57690066	.	C	A	.	.	MAF_INRAE=19.62;MAF_USDA=3.279
NC_035093.1	57690080	.	C	A	.	.	MAF_INRAE=5.263;MAF_USDA=11.176
NC_035093.1	57690098	.	A	G	.	.	MAF_USDA=10.656
NC_035093.1	57690130	.	A	C	.	.	MAF_USDA=1.639
NC_035093.1	57690135	.	G	A	.	.	MAF_USDA=21.341
NC_035093.1	57690259	.	C	T	.	.	MAF_USDA=1.639
NC_035093.1	57690262	.	C	T	.	.	MAF_USDA=31.148
NC_035093.1	57690279	.	T	G	.	.	MAF_USDA=14.583
NC_035093.1	57690314	.	G	T	.	.	MAF_INRAE=9.494;MAF_USDA=20.588
NC_035093.1	57690337	.	T	G	.	.	MAF_INRAE=30.38;MAF_USDA=18.235
NC_035093.1	57690526	.	C	T	.	.	MAF_USDA=1.639
NC_035093.1	57690544	.	G	T	.	.	MAF_INRAE=16.456;MAF_USDA=5.738
NC_035093.1	57690626	.	C	A	.	.	MAF_INRAE=5.0;MAF_USDA=25.882
NC_035093.1	57690633	.	A	T	.	.	MAF_INRAE=1.667;MAF_USDA=6.557
NC_035093.1	57690716	.	T	G	.	.	MAF_INRAE=5.263;MAF_USDA=10.588
NC_035093.1	57690731	.	A	T	.	.	MAF_INRAE=1.667;MAF_USDA=2.459
NC_035093.1	57690784	.	G	A	.	.	MAF_INRAE=6.962;MAF_USDA=5.738
NC_035093.1	57690834	.	G	T	.	.	MAF_USDA=2.459
NC_035093.1	57691034	.	T	A	.	.	MAF_USDA=4.098
NC_035093.1	57691336	.	C	A	.	.	MAF_USDA=4.167
NC_035093.1	57691374	.	C	A	.	.	MAF_INRAE=18.987;MAF_USDA=2.459
NC_035093.1	57691502	.	G	A	.	.	MAF_USDA=5.294
NC_035093.1	57691537	.	A	T	.	.	MAF_USDA=1.765
NC_035093.1	57691572	.	T	A	.	.	MAF_INRAE=5.0;MAF_USDA=8.824
NC_035093.1	57691574	.	A	T	.	.	MAF_USDA=4.918
NC_035093.1	57691671	.	A	G	.	.	MAF_USDA=1.639
NC_035093.1	57691904	.	A	G	.	.	MAF_USDA=6.471
NC_035093.1	57691928	.	A	T	.	.	MAF_INRAE=5.263;MAF_USDA=12.353
NC_035093.1	57691941	.	C	T	.	.	MAF_USDA=4.167
NC_035093.1	57692093	.	G	T	.	.	MAF_INRAE=9.494;MAF_USDA=16.071
NC_035093.1	57692105	.	C	T	.	.	MAF_USDA=4.918
NC_035093.1	57692147	.	A	G	.	.	MAF_INRAE=35.443;MAF_USDA=6.471
NC_035093.1	57692154	.	T	G	.	.	MAF_INRAE=5.0;MAF_USDA=6.25
NC_035093.1	57692207	.	T	G	.	.	MAF_INRAE=5.263;MAF_USDA=16.471
NC_035093.1	57692241	.	A	C	.	.	MAF_INRAE=16.456;MAF_USDA=9.016
NC_035093.1	57692495	.	C	T	.	.	MAF_USDA=3.279
NC_035093.1	57692551	.	A	T	.	.	MAF_USDA=5.294
NC_035093.1	57692645	.	G	A	.	.	MAF_INRAE=16.456;MAF_USDA=4.918
NC_035093.1	57692672	.	A	C	.	.	MAF_INRAE=35.833
NC_035093.1	57692756	.	G	T	.	.	MAF_USDA=3.279
NC_035093.1	57692775	.	C	T	.	.	MAF_USDA=4.098
NC_035093.1	57692829	.	C	T	.	.	MAF_USDA=1.639
NC_035093.1	57692876	.	C	T	.	.	MAF_USDA=4.918
NC_035093.1	57692954	.	T	C	.	.	MAF_USDA=7.377
NC_035093.1	57692975	.	C	A	.	.	MAF_USDA=2.353
NC_035093.1	57693165	.	C	T	.	.	MAF_USDA=2.459
NC_035093.1	57693330	.	C	T	.	.	MAF_USDA=1.639
NC_035093.1	57693385	.	G	A	.	.	MAF_USDA=2.459
NC_035093.1	57693455	.	G	C	.	.	MAF_USDA=5.294
NC_035093.1	57693564	.	C	T	.	.	MAF_USDA=4.918
NC_035093.1	57693565	.	G	A	.	.	MAF_INRAE=10.759;MAF_USDA=38.235
NC_035093.1	57693733	.	C	T	.	.	MAF_INRAE=2.5
NC_035093.1	57693799	.	G	C	.	.	MAF_USDA=5.738
NC_035093.1	57693820	.	A	G	.	.	MAF_USDA=2.459
NC_035093.1	57693882	.	T	A	.	.	MAF_INRAE=6.962;MAF_USDA=5.294
NC_035093.1	57693956	.	C	T	.	.	MAF_USDA=8.197
NC_035093.1	57693975	.	G	A	.	.	MAF_INRAE=5.0;MAF_USDA=3.529
NC_035093.1	57694006	.	G	C	.	.	MAF_INRAE=2.5
NC_035093.1	57694043	.	G	A	.	.	MAF_USDA=1.639
NC_035093.1	57694045	.	C	A	.	.	MAF_INRAE=34.81;MAF_USDA=6.471
NC_035093.1	57694091	.	T	A	.	.	MAF_INRAE=34.81;MAF_USDA=6.471
NC_035093.1	57694190	.	C	A	.	.	MAF_INRAE=5.263;MAF_USDA=10.588
NC_035093.1	57694208	.	C	T	.	.	MAF_INRAE=5.0;MAF_USDA=9.412
NC_035093.1	57694298	.	G	T	.	.	MAF_USDA=5.294
NC_035093.1	57694313	.	C	T	.	.	MAF_INRAE=16.456;MAF_USDA=5.738
NC_035093.1	57694342	.	G	T	.	.	MAF_USDA=4.098
NC_035093.1	57694343	.	A	G	.	.	MAF_USDA=4.098
NC_035093.1	57694417	.	C	T	.	.	MAF_USDA=2.459
NC_035093.1	57694426	.	C	T	.	.	MAF_INRAE=4.167;MAF_USDA=6.25
NC_035093.1	57694476	.	G	C	.	.	MAF_INRAE=5.263;MAF_USDA=12.353
NC_035093.1	57694485	.	G	A	.	.	MAF_USDA=2.459
NC_035093.1	57694641	.	G	A	.	.	MAF_USDA=1.639
NC_035093.1	57694684	.	G	A	.	.	MAF_INRAE=5.0;MAF_USDA=6.25
NC_035093.1	57694706	.	C	T	.	.	MAF_INRAE=16.667;MAF_USDA=10.656
NC_035093.1	57694894	.	C	T	.	.	MAF_USDA=1.639
NC_035093.1	57694902	.	G	A	.	.	MAF_INRAE=17.089;MAF_USDA=5.738
NC_035093.1	57694940	.	A	T	.	.	MAF_INRAE=5.0;MAF_USDA=6.25
NC_035093.1	57694952	.	C	T	.	.	MAF_INRAE=1.667;MAF_USDA=1.667
NC_035093.1	57694967	.	C	A	.	.	MAF_INRAE=17.722;MAF_USDA=5.738
NC_035093.1	57694997	.	G	T	.	.	MAF_INRAE=5.263;MAF_USDA=11.176
NC_035093.1	57695057	.	C	T	.	.	MAF_INRAE=5.063
NC_035093.1	57695116	.	C	T	.	.	MAF_USDA=2.941
NC_035093.1	57695123	.	C	T	.	.	MAF_INRAE=10.127;MAF_USDA=45.833
NC_035093.1	57695166	.	G	A	.	.	MAF_INRAE=1.667;MAF_USDA=5.294
NC_035093.1	57695208	.	T	A	.	.	MAF_USDA=16.393
NC_035093.1	57695224	.	G	A	.	.	MAF_USDA=14.583
NC_035093.1	57695313	.	C	A	.	.	MAF_USDA=1.639
NC_035093.1	57695376	.	C	T	.	.	MAF_INRAE=2.5
NC_035093.1	57695488	.	G	A	.	.	MAF_INRAE=5.0;MAF_USDA=6.25
NC_035093.1	57695504	.	C	A	.	.	MAF_INRAE=34.81;MAF_USDA=6.471
NC_035093.1	57695679	.	A	G	.	.	MAF_USDA=2.353
NC_035093.1	57695686	.	G	A	.	.	MAF_INRAE=11.667;MAF_USDA=38.824
NC_035093.1	57695745	.	C	A	.	.	MAF_USDA=3.333
NC_035093.1	57695751	.	T	C	.	.	MAF_USDA=2.459
NC_035093.1	57695796	.	T	C	.	.	MAF_INRAE=6.962;MAF_USDA=5.294
NC_035093.1	57695897	.	T	A	.	.	MAF_INRAE=6.667
NC_035093.1	57696007	.	T	G	.	.	MAF_USDA=23.77
NC_035093.1	57696019	.	C	A	.	.	MAF_INRAE=3.797;MAF_USDA=1.639
NC_035093.1	57696265	.	A	G	.	.	MAF_USDA=5.294
NC_035093.1	57696475	.	C	A	.	.	MAF_USDA=1.639
NC_035093.1	57696527	.	G	A	.	.	MAF_INRAE=18.354;MAF_USDA=23.77
NC_035093.1	57696543	.	A	G	.	.	MAF_USDA=2.459
NC_035093.1	57696571	.	A	C	.	.	MAF_INRAE=5.0;MAF_USDA=6.25
NC_035093.1	57696624	.	T	A	.	.	MAF_USDA=6.25
NC_035093.1	57696625	.	T	A	.	.	MAF_USDA=6.25
NC_035093.1	57696627	.	C	A	.	.	MAF_INRAE=5.0;MAF_USDA=6.25
NC_035093.1	57696631	.	C	A	.	.	MAF_INRAE=5.0
NC_035093.1	57696652	.	A	G	.	.	MAF_INRAE=34.177;MAF_USDA=6.471
NC_035093.1	57696832	.	T	A	.	.	MAF_INRAE=5.0;MAF_USDA=6.25
NC_035093.1	57696922	.	T	A	.	.	MAF_USDA=4.918
NC_035093.1	57696959	.	T	C	.	.	MAF_USDA=2.459
NC_035093.1	57696961	.	T	C	.	.	MAF_INRAE=5.263;MAF_USDA=11.765
NC_035093.1	57696989	.	C	T	.	.	MAF_INRAE=12.025;MAF_USDA=17.059
NC_035093.1	57697095	.	T	C	.	.	MAF_USDA=34.426
NC_035093.1	57697324	.	C	T	.	.	MAF_USDA=14.583
NC_035093.1	57697544	.	G	A	.	.	MAF_INRAE=36.076;MAF_USDA=6.471
NC_035093.1	57697552	.	C	A	.	.	MAF_USDA=4.918
NC_035093.1	57697554	.	A	C	.	.	MAF_INRAE=2.5;MAF_USDA=12.295
NC_035093.1	57697613	.	G	A	.	.	MAF_USDA=4.167
NC_035093.1	57697715	.	C	A	.	.	MAF_INRAE=6.329;MAF_USDA=8.824
NC_035093.1	57697769	.	G	A	.	.	MAF_USDA=15.294
NC_035093.1	57697792	.	G	A	.	.	MAF_INRAE=10.127;MAF_USDA=16.471
NC_035093.1	57697823	.	C	G	.	.	MAF_USDA=2.353
NC_035093.1	57697904	.	T	G	.	.	MAF_INRAE=34.81;MAF_USDA=6.471
NC_035093.1	57697923	.	A	G	.	.	MAF_INRAE=34.81;MAF_USDA=6.471
NC_035093.1	57697929	.	C	A	.	.	MAF_USDA=8.197
NC_035093.1	57697932	.	G	T	.	.	MAF_INRAE=5.0;MAF_USDA=11.765
NC_035093.1	57697980	.	A	T	.	.	MAF_INRAE=30.833
NC_035093.1	57698059	.	C	T	.	.	MAF_USDA=4.918
NC_035093.1	57698085	.	G	A	.	.	MAF_INRAE=5.263
NC_035093.1	57698153	.	T	C	.	.	MAF_INRAE=2.5
NC_035093.1	57698165	.	T	A	.	.	MAF_INRAE=5.0;MAF_USDA=6.25
NC_035093.1	57698166	.	T	A	.	.	MAF_INRAE=5.0;MAF_USDA=6.25
NC_035093.1	57698191	.	A	T	.	.	MAF_INRAE=4.167
NC_035093.1	57698204	.	G	A	.	.	MAF_USDA=9.016
NC_035093.1	57698229	.	C	T	.	.	MAF_INRAE=1.667
NC_035093.1	57698363	.	G	A	.	.	MAF_INRAE=12.025;MAF_USDA=35.294
NC_035093.1	57698368	.	G	A	.	.	MAF_INRAE=34.81;MAF_USDA=6.471
NC_035093.1	57698385	.	T	C	.	.	MAF_INRAE=42.405;MAF_USDA=15.294
NC_035093.1	57698423	.	G	T	.	.	MAF_INRAE=16.456
NC_035093.1	57698502	.	T	G	.	.	MAF_USDA=2.083
NC_035093.1	57698529	.	C	T	.	.	MAF_INRAE=16.456
NC_035093.1	57698596	.	A	C	.	.	MAF_INRAE=10.759;MAF_USDA=16.471
NC_035093.1	57698659	.	T	G	.	.	MAF_USDA=2.459
NC_035093.1	57698662	.	A	G	.	.	MAF_INRAE=3.333;MAF_USDA=6.25
NC_035093.1	57698684	.	T	A	.	.	MAF_USDA=1.765
NC_035093.1	57698703	.	T	G	.	.	MAF_INRAE=5.0;MAF_USDA=11.765
NC_035093.1	57698748	.	C	A	.	.	MAF_INRAE=34.81;MAF_USDA=6.471
NC_035093.1	57698774	.	T	G	.	.	MAF_USDA=1.639
NC_035093.1	57698790	.	A	G	.	.	MAF_USDA=2.459
NC_035093.1	57698792	.	A	G	.	.	MAF_INRAE=6.962;MAF_USDA=4.167
NC_035093.1	57698874	.	A	G	.	.	MAF_INRAE=5.0;MAF_USDA=10.417
NC_035093.1	57699052	.	T	G	.	.	MAF_USDA=2.459
NC_035093.1	57699191	.	T	G	.	.	MAF_INRAE=18.987
NC_035093.1	57699206	.	C	T	.	.	MAF_INRAE=12.025;MAF_USDA=27.869
NC_035093.1	57699352	.	G	A	.	.	MAF_INRAE=24.167
NC_035093.1	57699404	.	G	A	.	.	MAF_INRAE=41.139
NC_035093.1	57699476	.	A	T	.	.	MAF_INRAE=18.987;MAF_USDA=10.0
NC_035093.1	57699477	.	C	A	.	.	MAF_INRAE=10.833;MAF_USDA=40.588
NC_035093.1	57699504	.	C	T	.	.	MAF_USDA=1.765
NC_035093.1	57699555	.	G	T	.	.	MAF_USDA=2.459
NC_035093.1	57699584	.	T	G	.	.	MAF_INRAE=7.5;MAF_USDA=25.882
NC_035093.1	57699674	.	T	A	.	.	MAF_INRAE=5.0;MAF_USDA=6.25
NC_035093.1	57699727	.	C	A	.	.	MAF_USDA=2.459
NC_035093.1	57699728	.	T	A	.	.	MAF_USDA=2.459
NC_035093.1	57699950	.	C	T	.	.	MAF_USDA=1.639
NC_035093.1	57700393	.	C	T	.	.	MAF_USDA=6.471
NC_035093.1	57700441	.	A	T	.	.	MAF_USDA=1.639
NC_035093.1	57700465	.	T	A	.	.	MAF_USDA=1.639
NC_035093.1	57700466	.	G	T	.	.	MAF_USDA=1.639
NC_035093.1	57700477	.	G	T	.	.	MAF_INRAE=5.0;MAF_USDA=6.25
NC_035093.1	57700488	.	T	C	.	.	MAF_INRAE=1.667
NC_035093.1	57700496	.	G	C	.	.	MAF_USDA=4.098
NC_035093.1	57700618	.	G	C	.	.	MAF_INRAE=15.789
NC_035093.1	57700719	.	G	A	.	.	MAF_USDA=4.706
NC_035093.1	57700933	.	C	A	.	.	MAF_INRAE=5.0;MAF_USDA=3.529
NC_035093.1	57700983	.	T	A	.	.	MAF_USDA=21.311
NC_035093.1	57700988	.	C	A	.	.	MAF_USDA=1.639
NC_035093.1	57700989	.	T	C	.	.	MAF_USDA=22.951
NC_035093.1	57701006	.	A	T	.	.	MAF_USDA=23.77
NC_035093.1	57701007	.	G	A	.	.	MAF_USDA=23.77
NC_035093.1	57701050	.	C	A	.	.	MAF_INRAE=6.962
NC_035093.1	57701240	.	G	C	.	.	MAF_USDA=1.639
NC_035093.1	57701311	.	G	T	.	.	MAF_USDA=4.918
NC_035093.1	57701358	.	G	T	.	.	MAF_INRAE=5.0;MAF_USDA=10.0
NC_035093.1	57701369	.	C	T	.	.	MAF_INRAE=6.962;MAF_USDA=5.294
NC_035093.1	57701427	.	T	A	.	.	MAF_USDA=4.098
NC_035093.1	57701503	.	T	A	.	.	MAF_USDA=3.279
NC_035093.1	57701591	.	T	G	.	.	MAF_INRAE=17.722;MAF_USDA=18.824
NC_035093.1	57701602	.	G	A	.	.	MAF_USDA=3.529
NC_035093.1	57701662	.	T	G	.	.	MAF_INRAE=10.127;MAF_USDA=17.647
NC_035093.1	57701700	.	G	A	.	.	MAF_INRAE=3.333;MAF_USDA=6.25
NC_035093.1	57701984	.	C	T	.	.	MAF_USDA=2.459
NC_035093.1	57701985	.	A	C	.	.	MAF_USDA=26.471
NC_035093.1	57701986	.	C	A	.	.	MAF_USDA=26.471
NC_035093.1	57702016	.	G	A	.	.	MAF_INRAE=18.987;MAF_USDA=2.459
NC_035093.1	57702056	.	C	T	.	.	MAF_USDA=2.353
NC_035093.1	57702076	.	G	T	.	.	MAF_USDA=4.918
NC_035093.1	57702247	.	A	C	.	.	MAF_USDA=2.459
NC_035093.1	57702384	.	A	C	.	.	MAF_USDA=2.353
NC_035093.1	57702432	.	C	T	.	.	MAF_INRAE=35.443;MAF_USDA=8.824
NC_035093.1	57702464	.	G	A	.	.	MAF_USDA=5.738
NC_035093.1	57702545	.	A	T	.	.	MAF_USDA=7.377
NC_035093.1	57702571	.	A	C	.	.	MAF_USDA=3.279
NC_035093.1	57702577	.	A	C	.	.	MAF_USDA=1.639
NC_035093.1	57702615	.	T	C	.	.	MAF_USDA=7.647
NC_035093.1	57702740	.	G	T	.	.	MAF_USDA=1.639
NC_035093.1	57702742	.	G	T	.	.	MAF_USDA=2.459
NC_035093.1	57702781	.	T	G	.	.	MAF_USDA=3.279
NC_035093.1	57702896	.	T	A	.	.	MAF_USDA=3.279
NC_035093.1	57702928	.	C	T	.	.	MAF_INRAE=15.823;MAF_USDA=21.176
NC_035093.1	57702994	.	C	T,A	.	.	MAF_INRAE=16.456;MAF_USDA=6.557
NC_035093.1	57703068	.	A	G	.	.	MAF_INRAE=1.667
NC_035093.1	57703096	.	G	T	.	.	MAF_INRAE=6.962;MAF_USDA=4.706
NC_035093.1	57703100	.	G	T	.	.	MAF_INRAE=35.443;MAF_USDA=6.471
NC_035093.1	57703121	.	T	C	.	.	MAF_INRAE=2.5;MAF_USDA=34.426
NC_035093.1	57703128	.	G	T	.	.	MAF_INRAE=22.152;MAF_USDA=12.941
NC_035093.1	57703197	.	A	G	.	.	MAF_USDA=7.059
NC_035093.1	57703360	.	C	T	.	.	MAF_INRAE=2.5;MAF_USDA=11.475
NC_035093.1	57703440	.	G	A	.	.	MAF_USDA=5.738
NC_035093.1	57703446	.	G	A	.	.	MAF_USDA=3.279
NC_035093.1	57703495	.	T	C	.	.	MAF_USDA=1.639
NC_035093.1	57703538	.	A	C	.	.	MAF_INRAE=22.152;MAF_USDA=7.059
NC_035093.1	57703565	.	T	A	.	.	MAF_INRAE=6.329;MAF_USDA=5.294
NC_035093.1	57703582	.	G	A	.	.	MAF_INRAE=2.5;MAF_USDA=2.459
NC_035093.1	57703622	.	G	T	.	.	MAF_INRAE=2.5;MAF_USDA=33.607
NC_035093.1	57703665	.	C	T	.	.	MAF_INRAE=17.722;MAF_USDA=11.765
NC_035093.1	57703693	.	G	T	.	.	MAF_INRAE=10.759;MAF_USDA=19.412
NC_035093.1	57703724	.	C	A	.	.	MAF_USDA=2.083
NC_035093.1	57703734	.	T	G	.	.	MAF_USDA=3.279
NC_035093.1	57703766	.	G	A	.	.	MAF_INRAE=16.667;MAF_USDA=2.459
NC_035093.1	57703842	.	A	G	.	.	MAF_INRAE=5.0;MAF_USDA=10.417
NC_035093.1	57703890	.	C	T	.	.	MAF_USDA=8.197
NC_035093.1	57703921	.	G	C	.	.	MAF_USDA=4.098
NC_035093.1	57703930	.	A	T	.	.	MAF_USDA=9.836
NC_035093.1	57703939	.	C	T	.	.	MAF_USDA=3.279
NC_035093.1	57703963	.	G	T	.	.	MAF_USDA=3.279
NC_035093.1	57704003	.	G	A	.	.	MAF_USDA=2.459
NC_035093.1	57704070	.	C	G	.	.	MAF_INRAE=5.0;MAF_USDA=17.059
NC_035093.1	57704128	.	C	T	.	.	MAF_USDA=1.639
NC_035093.1	57704167	.	G	A	.	.	MAF_INRAE=2.5;MAF_USDA=2.459
NC_035093.1	57704210	.	G	T	.	.	MAF_USDA=4.098
NC_035093.1	57704425	.	G	T	.	.	MAF_INRAE=24.051;MAF_USDA=7.647
NC_035093.1	57704596	.	A	C	.	.	MAF_USDA=2.459
NC_035093.1	57704629	.	G	A	.	.	MAF_USDA=1.639
NC_035093.1	57704648	.	G	A	.	.	MAF_USDA=11.176
NC_035093.1	57704665	.	C	A	.	.	MAF_INRAE=2.5;MAF_USDA=5.738
NC_035093.1	57704666	.	C	T	.	.	MAF_USDA=4.098
NC_035093.1	57704747	.	G	A	.	.	MAF_USDA=2.459
NC_035093.1	57704936	.	A	G	.	.	MAF_INRAE=5.0;MAF_USDA=6.25
NC_035093.1	57704943	.	C	T	.	.	MAF_USDA=1.639
NC_035093.1	57705185	.	A	C	.	.	MAF_USDA=2.459
NC_035093.1	57705186	.	T	C	.	.	MAF_INRAE=22.785;MAF_USDA=8.235
NC_035093.1	57705251	.	T	G	.	.	MAF_INRAE=36.076;MAF_USDA=11.765
NC_035093.1	57705337	.	A	T	.	.	MAF_INRAE=17.722;MAF_USDA=10.714
NC_035093.1	57705385	.	T	A	.	.	MAF_INRAE=18.354;MAF_USDA=6.557
NC_035093.1	57705391	.	C	A	.	.	MAF_INRAE=5.0;MAF_USDA=10.417
NC_035093.1	57705409	.	G	A	.	.	MAF_INRAE=18.354;MAF_USDA=5.738
NC_035093.1	57705428	.	T	G	.	.	MAF_USDA=1.639
NC_035093.1	57705616	.	T	C	.	.	MAF_INRAE=5.263;MAF_USDA=7.377
NC_035093.1	57705684	.	T	A	.	.	MAF_USDA=2.459
NC_035093.1	57705841	.	A	T	.	.	MAF_INRAE=4.167;MAF_USDA=10.417
NC_035093.1	57705979	.	C	A	.	.	MAF_INRAE=4.167;MAF_USDA=10.417
NC_035093.1	57706009	.	G	A	.	.	MAF_USDA=1.639
NC_035093.1	57706049	.	C	T	.	.	MAF_USDA=1.639
NC_035093.1	57706112	.	G	C	.	.	MAF_INRAE=36.709;MAF_USDA=11.765
NC_035093.1	57706148	.	C	T	.	.	MAF_USDA=4.098
NC_035093.1	57706149	.	G	A	.	.	MAF_USDA=5.738
NC_035093.1	57706186	.	C	T	.	.	MAF_USDA=1.639
NC_035093.1	57706200	.	A	G	.	.	MAF_USDA=2.459
NC_035093.1	57706327	.	G	A	.	.	MAF_INRAE=10.759;MAF_USDA=17.262
NC_035093.1	57706349	.	C	T	.	.	MAF_USDA=2.5
NC_035093.1	57706357	.	G	A	.	.	MAF_INRAE=36.076;MAF_USDA=16.667
NC_035093.1	57706360	.	C	T	.	.	MAF_USDA=4.167
NC_035093.1	57706398	.	G	A	.	.	MAF_USDA=1.765
NC_035093.1	57706683	.	G	A	.	.	MAF_INRAE=18.987;MAF_USDA=7.377
NC_035093.1	57706881	.	A	G	.	.	MAF_INRAE=17.089;MAF_USDA=23.529
NC_035093.1	57706886	.	A	T	.	.	MAF_USDA=1.639
NC_035093.1	57706894	.	C	T	.	.	MAF_USDA=1.639
NC_035093.1	57706905	.	A	C	.	.	MAF_INRAE=33.544;MAF_USDA=32.941
NC_035093.1	57706967	.	T	A	.	.	MAF_INRAE=5.0;MAF_USDA=12.353
NC_035093.1	57706989	.	G	T	.	.	MAF_INRAE=16.456
NC_035093.1	57707029	.	C	T	.	.	MAF_INRAE=24.051;MAF_USDA=8.824
NC_035093.1	57707034	.	A	G	.	.	MAF_INRAE=24.051;MAF_USDA=20.0
NC_035093.1	57707072	.	A	G	.	.	MAF_USDA=4.098
NC_035093.1	57707084	.	A	T	.	.	MAF_USDA=1.639
NC_035093.1	57707138	.	C	G	.	.	MAF_USDA=1.639
NC_035093.1	57707143	.	C	T	.	.	MAF_USDA=10.0
NC_035093.1	57707150	.	T	C	.	.	MAF_USDA=22.353
NC_035093.1	57707187	.	G	A	.	.	MAF_USDA=7.647
NC_035093.1	57707256	.	C	T	.	.	MAF_INRAE=4.167;MAF_USDA=4.706
NC_035093.1	57707317	.	C	T	.	.	MAF_INRAE=36.709;MAF_USDA=12.353
NC_035093.1	57707465	.	C	A	.	.	MAF_USDA=12.941
NC_035093.1	57707517	.	A	C	.	.	MAF_INRAE=2.5
NC_035093.1	57707557	.	T	A	.	.	MAF_USDA=4.167
NC_035093.1	57707558	.	T	A	.	.	MAF_USDA=4.167
NC_035093.1	57707655	.	G	C	.	.	MAF_INRAE=18.987
NC_035093.1	57707685	.	C	A	.	.	MAF_INRAE=5.833;MAF_USDA=6.25
NC_035093.1	57707735	.	T	G	.	.	MAF_USDA=13.529
NC_035093.1	57707743	.	C	G	.	.	MAF_USDA=8.197
NC_035093.1	57707880	.	C	T	.	.	MAF_INRAE=5.0;MAF_USDA=2.353
NC_035093.1	57707907	.	T	A	.	.	MAF_USDA=18.75
NC_035093.1	57707911	.	T	G	.	.	MAF_INRAE=40.0;MAF_USDA=18.75
NC_035093.1	57707967	.	C	A	.	.	MAF_USDA=1.639
NC_035093.1	57708025	.	C	T	.	.	MAF_USDA=1.639
NC_035093.1	57708078	.	C	T	.	.	MAF_INRAE=4.167;MAF_USDA=4.118
NC_035093.1	57708183	.	C	A	.	.	MAF_INRAE=9.494;MAF_USDA=17.059
NC_035093.1	57708253	.	G	A	.	.	MAF_USDA=3.279
NC_035093.1	57708272	.	G	A	.	.	MAF_USDA=1.639
NC_035093.1	57708276	.	T	C	.	.	MAF_INRAE=5.0;MAF_USDA=10.417
NC_035093.1	57708373	.	A	C	.	.	MAF_USDA=3.279
NC_035093.1	57708408	.	G	A	.	.	MAF_INRAE=5.0;MAF_USDA=6.25
NC_035093.1	57708409	.	G	A	.	.	MAF_INRAE=16.456
NC_035093.1	57708443	.	T	G	.	.	MAF_INRAE=2.5;MAF_USDA=8.333
NC_035093.1	57708451	.	C	A	.	.	MAF_INRAE=9.494;MAF_USDA=17.262
NC_035093.1	57708629	.	T	G	.	.	MAF_INRAE=2.5
NC_035093.1	57708657	.	C	A	.	.	MAF_USDA=11.475
NC_035093.1	57708659	.	G	A	.	.	MAF_USDA=4.098
NC_035093.1	57708666	.	C	T	.	.	MAF_INRAE=18.987;MAF_USDA=9.016
NC_035093.1	57708720	.	C	T	.	.	MAF_USDA=2.459
NC_035093.1	57708868	.	A	T	.	.	MAF_INRAE=6.962;MAF_USDA=5.294
NC_035093.1	57709019	.	C	T	.	.	MAF_INRAE=15.823;MAF_USDA=28.824
NC_035093.1	57709035	.	G	A	.	.	MAF_USDA=1.639
NC_035093.1	57709116	.	T	C	.	.	MAF_INRAE=44.304;MAF_USDA=35.882
NC_035093.1	57709131	.	A	G	.	.	MAF_INRAE=5.0
NC_035093.1	57709331	.	G	A	.	.	MAF_USDA=3.279
NC_035093.1	57709465	.	T	A	.	.	MAF_INRAE=19.62;MAF_USDA=2.459
NC_035093.1	57709475	.	G	A	.	.	MAF_INRAE=5.263;MAF_USDA=10.588
NC_035093.1	57709532	.	A	T	.	.	MAF_USDA=13.934
NC_035093.1	57709569	.	T	A	.	.	MAF_USDA=2.459
NC_035093.1	57709624	.	C	A	.	.	MAF_INRAE=18.987;MAF_USDA=7.059
NC_035093.1	57709713	.	G	A	.	.	MAF_USDA=1.765
NC_035093.1	57709924	.	A	G	.	.	MAF_USDA=4.706
NC_035093.1	57710196	.	T	C	.	.	MAF_USDA=1.786
NC_035093.1	57710226	.	A	C	.	.	MAF_USDA=4.918
NC_035093.1	57710238	.	A	T	.	.	MAF_INRAE=5.263;MAF_USDA=10.588
NC_035093.1	57710240	.	C	T	.	.	MAF_USDA=10.588
NC_035093.1	57710298	.	G	A	.	.	MAF_USDA=4.918
NC_035093.1	57710313	.	C	A	.	.	MAF_INRAE=18.987
NC_035093.1	57710345	.	A	C	.	.	MAF_USDA=14.583
NC_035093.1	57710356	.	G	T	.	.	MAF_INRAE=22.152;MAF_USDA=6.25
NC_035093.1	57710504	.	T	A	.	.	MAF_USDA=5.738
NC_035093.1	57710520	.	C	A	.	.	MAF_INRAE=5.0;MAF_USDA=10.417
NC_035093.1	57710521	.	C	A	.	.	MAF_INRAE=5.0;MAF_USDA=10.417
NC_035093.1	57710569	.	G	A	.	.	MAF_INRAE=20.253;MAF_USDA=6.25
NC_035093.1	57710582	.	C	A	.	.	MAF_INRAE=5.263;MAF_USDA=10.588
NC_035093.1	57710583	.	C	A	.	.	MAF_USDA=10.588
NC_035093.1	57710588	.	C	T	.	.	MAF_USDA=3.279
NC_035093.1	57710622	.	C	A	.	.	MAF_USDA=3.279
NC_035093.1	57710737	.	T	G	.	.	MAF_INRAE=5.263;MAF_USDA=10.588
NC_035093.1	57710761	.	A	C	.	.	MAF_INRAE=5.263;MAF_USDA=10.588
NC_035093.1	57710984	.	G	A	.	.	MAF_INRAE=7.5;MAF_USDA=13.529
NC_035093.1	57711033	.	G	A	.	.	MAF_INRAE=6.667;MAF_USDA=7.059
NC_035093.1	57711083	.	G	A	.	.	MAF_USDA=2.459
NC_035093.1	57711328	.	G	A	.	.	MAF_USDA=7.377
NC_035093.1	57711445	.	G	T	.	.	MAF_INRAE=23.418;MAF_USDA=10.417
NC_035093.1	57711457	.	G	T	.	.	MAF_USDA=3.279
NC_035093.1	57711509	.	C	T	.	.	MAF_USDA=4.167
NC_035093.1	57711640	.	T	C	.	.	MAF_INRAE=12.025;MAF_USDA=22.353
NC_035093.1	57711647	.	A	T	.	.	MAF_INRAE=2.532;MAF_USDA=14.118
NC_035093.1	57711676	.	T	G	.	.	MAF_USDA=17.059
NC_035093.1	57711692	.	A	G	.	.	MAF_USDA=5.738
NC_035093.1	57711796	.	G	A	.	.	MAF_INRAE=10.127
NC_035093.1	57711911	.	A	G	.	.	MAF_INRAE=6.962;MAF_USDA=5.738
NC_035093.1	57712051	.	A	G	.	.	MAF_INRAE=18.987;MAF_USDA=9.016
NC_035093.1	57712082	.	A	T	.	.	MAF_USDA=3.279
NC_035093.1	57712119	.	A	G	.	.	MAF_INRAE=22.785;MAF_USDA=10.417
NC_035093.1	57712369	.	A	C	.	.	MAF_USDA=3.279
NC_035093.1	57712425	.	A	T	.	.	MAF_INRAE=1.667
NC_035093.1	57712504	.	A	C	.	.	MAF_INRAE=39.241
NC_035093.1	57712555	.	C	T	.	.	MAF_USDA=4.098
NC_035093.1	57712668	.	A	G	.	.	MAF_USDA=32.927
NC_035093.1	57714523	.	A	C	.	.	MAF_USDA=14.583
NC_035093.1	57714557	.	C	T	.	.	MAF_USDA=5.294
NC_035093.1	57714560	.	C	T	.	.	MAF_USDA=10.656
NC_035093.1	57714617	.	A	G	.	.	MAF_INRAE=5.0;MAF_USDA=10.417
NC_035093.1	57714623	.	T	C	.	.	MAF_USDA=9.016
NC_035093.1	57714703	.	C	G	.	.	MAF_USDA=1.639
NC_035093.1	57714707	.	C	T	.	.	MAF_INRAE=18.354;MAF_USDA=7.377
NC_035093.1	57714802	.	G	A	.	.	MAF_INRAE=34.81;MAF_USDA=6.471
NC_035093.1	57714815	.	C	T	.	.	MAF_USDA=2.083
NC_035093.1	57714850	.	A	G	.	.	MAF_USDA=1.786
NC_035093.1	57714938	.	G	A	.	.	MAF_USDA=1.639
NC_035093.1	57714972	.	A	G	.	.	MAF_USDA=1.639
NC_035093.1	57714974	.	A	C	.	.	MAF_INRAE=16.456
NC_035093.1	57714990	.	G	C	.	.	MAF_USDA=3.279
NC_035093.1	57715008	.	C	T	.	.	MAF_USDA=1.765
NC_035093.1	57715138	.	A	T	.	.	MAF_INRAE=41.772;MAF_USDA=11.765
NC_035093.1	57715163	.	A	G	.	.	MAF_USDA=4.118
NC_035093.1	57715173	.	A	G	.	.	MAF_USDA=19.412
NC_035093.1	57715182	.	C	A	.	.	MAF_INRAE=32.911;MAF_USDA=45.833
NC_035093.1	57715183	.	A	G	.	.	MAF_USDA=6.557
NC_035093.1	57715203	.	G	T	.	.	MAF_INRAE=17.722
NC_035093.1	57715212	.	C	T	.	.	MAF_INRAE=2.5;MAF_USDA=4.098
NC_035093.1	57715352	.	T	C	.	.	MAF_INRAE=34.81;MAF_USDA=6.471
NC_035093.1	57715367	.	C	G	.	.	MAF_USDA=7.377
NC_035093.1	57715490	.	T	C	.	.	MAF_USDA=9.412
NC_035093.1	57715687	.	C	A	.	.	MAF_USDA=2.5
NC_035093.1	57715849	.	T	G	.	.	MAF_USDA=7.377
NC_035093.1	57715883	.	C	T	.	.	MAF_USDA=2.459
NC_035093.1	57715891	.	G	A	.	.	MAF_USDA=2.459
NC_035093.1	57716052	.	T	C	.	.	MAF_USDA=11.176
NC_035093.1	57716084	.	T	C	.	.	MAF_USDA=12.353
NC_035093.1	57716090	.	C	A	.	.	MAF_INRAE=24.051;MAF_USDA=2.941
NC_035093.1	57716098	.	A	G	.	.	MAF_INRAE=20.253;MAF_USDA=17.647
NC_035093.1	57716193	.	C	T	.	.	MAF_INRAE=5.0;MAF_USDA=10.417
NC_035093.1	57716227	.	G	A	.	.	MAF_INRAE=18.987;MAF_USDA=4.098
NC_035093.1	57716269	.	G	T	.	.	MAF_INRAE=24.051;MAF_USDA=2.941
NC_035093.1	57716303	.	T	C	.	.	MAF_INRAE=5.263;MAF_USDA=14.118
NC_035093.1	57716310	.	T	A	.	.	MAF_INRAE=23.418;MAF_USDA=3.529
NC_035093.1	57716379	.	T	C	.	.	MAF_INRAE=48.101;MAF_USDA=31.765
NC_035093.1	57716392	.	A	G	.	.	MAF_USDA=28.235
NC_035093.1	57716399	.	A	T	.	.	MAF_USDA=1.639
NC_035093.1	57716405	.	T	G	.	.	MAF_INRAE=5.0;MAF_USDA=4.118
NC_035093.1	57716424	.	A	G	.	.	MAF_USDA=2.459
NC_035093.1	57716468	.	G	A	.	.	MAF_USDA=3.279
NC_035093.1	57716524	.	T	G	.	.	MAF_USDA=2.353
NC_035093.1	57716548	.	T	G	.	.	MAF_USDA=5.738
NC_035093.1	57716551	.	A	C	.	.	MAF_USDA=1.639
NC_035093.1	57716672	.	A	C	.	.	MAF_INRAE=48.101;MAF_USDA=40.0
NC_035093.1	57716696	.	G	T	.	.	MAF_INRAE=5.0;MAF_USDA=4.118
NC_035093.1	57716725	.	A	G	.	.	MAF_INRAE=5.263;MAF_USDA=10.588
NC_035093.1	57716735	.	G	T	.	.	MAF_INRAE=43.038;MAF_USDA=26.471
NC_035093.1	57716752	.	T	A	.	.	MAF_INRAE=16.456
NC_035093.1	57716811	.	A	C	.	.	MAF_USDA=28.235
NC_035093.1	57716812	.	A	C	.	.	MAF_USDA=3.529
NC_035093.1	57716849	.	C	G	.	.	MAF_USDA=4.098
NC_035093.1	57716957	.	C	T	.	.	MAF_INRAE=7.5;MAF_USDA=14.118
NC_035093.1	57716959	.	T	C	.	.	MAF_INRAE=20.253;MAF_USDA=16.471
NC_035093.1	57717012	.	G	A	.	.	MAF_INRAE=5.0;MAF_USDA=3.529
NC_035093.1	57717260	.	C	A	.	.	MAF_INRAE=34.81;MAF_USDA=6.471
NC_035093.1	57717274	.	G	T	.	.	MAF_USDA=3.279
NC_035093.1	57717403	.	C	T	.	.	MAF_INRAE=35.443;MAF_USDA=6.471
NC_035093.1	57717597	.	G	C	.	.	MAF_INRAE=43.671;MAF_USDA=35.294
NC_035093.1	57717618	.	G	C	.	.	MAF_INRAE=6.329;MAF_USDA=2.941
NC_035093.1	57717681	.	C	G	.	.	MAF_USDA=1.639
NC_035093.1	57717713	.	T	A	.	.	MAF_INRAE=34.81;MAF_USDA=6.471
NC_035093.1	57717745	.	G	T	.	.	MAF_USDA=1.639
NC_035093.1	57717818	.	G	T	.	.	MAF_INRAE=50.0;MAF_USDA=41.765
NC_035093.1	57717883	.	G	A	.	.	MAF_USDA=2.459
NC_035093.1	57717904	.	C	T	.	.	MAF_INRAE=1.667
NC_035093.1	57717914	.	A	G	.	.	MAF_INRAE=24.051;MAF_USDA=7.059
NC_035093.1	57718083	.	C	T	.	.	MAF_INRAE=7.5;MAF_USDA=26.471
NC_035093.1	57718135	.	G	A	.	.	MAF_INRAE=6.329;MAF_USDA=2.941
NC_035093.1	57718264	.	C	A	.	.	MAF_INRAE=6.962;MAF_USDA=5.294
NC_035093.1	57718317	.	A	T	.	.	MAF_INRAE=5.263;MAF_USDA=7.377
NC_035093.1	57718344	.	C	A	.	.	MAF_USDA=9.016
NC_035093.1	57718453	.	C	G	.	.	MAF_USDA=29.167
NC_035093.1	57718454	.	C	T	.	.	MAF_USDA=31.25
NC_035093.1	57718525	.	A	T	.	.	MAF_INRAE=19.62;MAF_USDA=17.647
NC_035093.1	57718526	.	G	T	.	.	MAF_INRAE=2.5;MAF_USDA=7.059
NC_035093.1	57718574	.	C	T	.	.	MAF_USDA=4.706
NC_035093.1	57718584	.	T	G	.	.	MAF_INRAE=6.962;MAF_USDA=5.294
NC_035093.1	57718596	.	C	A	.	.	MAF_INRAE=44.937;MAF_USDA=35.882
NC_035093.1	57718602	.	A	T	.	.	MAF_INRAE=44.937;MAF_USDA=35.882
NC_035093.1	57718634	.	G	T	.	.	MAF_INRAE=22.785;MAF_USDA=4.706
NC_035093.1	57718649	.	A	G	.	.	MAF_USDA=2.941
NC_035093.1	57718696	.	C	T	.	.	MAF_USDA=5.294
NC_035093.1	57718729	.	G	A	.	.	MAF_INRAE=41.772;MAF_USDA=11.765
NC_035093.1	57718759	.	G	A	.	.	MAF_INRAE=44.304;MAF_USDA=38.824
NC_035093.1	57718792	.	A	G	.	.	MAF_USDA=8.197
NC_035093.1	57718796	.	A	T	.	.	MAF_USDA=7.377
NC_035093.1	57718798	.	T	C	.	.	MAF_USDA=9.016
NC_035093.1	57718806	.	T	G	.	.	MAF_INRAE=44.937;MAF_USDA=37.059
NC_035093.1	57718854	.	A	T	.	.	MAF_INRAE=44.304;MAF_USDA=34.706
NC_035093.1	57718856	.	C	A	.	.	MAF_INRAE=40.0;MAF_USDA=34.118
NC_035093.1	57718877	.	C	A	.	.	MAF_INRAE=44.304;MAF_USDA=34.706
NC_035093.1	57718890	.	T	C	.	.	MAF_USDA=2.941
NC_035093.1	57718891	.	T	C	.	.	MAF_INRAE=44.304
NC_035093.1	57718938	.	A	G	.	.	MAF_USDA=3.279
NC_035093.1	57718964	.	T	G	.	.	MAF_INRAE=6.329;MAF_USDA=2.941
NC_035093.1	57718968	.	C	A	.	.	MAF_USDA=12.295
NC_035093.1	57718969	.	C	A	.	.	MAF_INRAE=43.671;MAF_USDA=44.118
NC_035093.1	57718970	.	T	A	.	.	MAF_USDA=9.016
NC_035093.1	57718994	.	A	C	.	.	MAF_INRAE=16.667;MAF_USDA=4.098
NC_035093.1	57719004	.	A	C	.	.	MAF_INRAE=43.671;MAF_USDA=38.235
NC_035093.1	57719005	.	G	A	.	.	MAF_USDA=1.639
NC_035093.1	57719016	.	A	G	.	.	MAF_USDA=3.279
NC_035093.1	57719077	.	G	C	.	.	MAF_USDA=14.583
NC_035093.1	57719078	.	C	A	.	.	MAF_INRAE=43.671;MAF_USDA=35.882
NC_035093.1	57719153	.	C	T	.	.	MAF_USDA=3.279
NC_035093.1	57719165	.	A	G	.	.	MAF_USDA=34.706
NC_035093.1	57719171	.	C	G	.	.	MAF_USDA=35.294
NC_035093.1	57719172	.	T	C	.	.	MAF_USDA=3.529
NC_035093.1	57719182	.	T	A	.	.	MAF_USDA=35.882
NC_035093.1	57719232	.	C	A	.	.	MAF_INRAE=3.333
NC_035093.1	57719325	.	C	A	.	.	MAF_INRAE=2.5
NC_035093.1	57719360	.	G	T	.	.	MAF_USDA=1.765
NC_035093.1	57719398	.	C	T	.	.	MAF_USDA=4.918
NC_035093.1	57719410	.	T	A	.	.	MAF_INRAE=43.671;MAF_USDA=35.294
NC_035093.1	57719413	.	C	A	.	.	MAF_INRAE=41.139;MAF_USDA=11.765
NC_035093.1	57719463	.	A	C	.	.	MAF_USDA=1.639
NC_035093.1	57719623	.	A	G	.	.	MAF_INRAE=43.671;MAF_USDA=35.294
NC_035093.1	57719625	.	G	A	.	.	MAF_INRAE=39.167;MAF_USDA=35.882
NC_035093.1	57719639	.	A	C	.	.	MAF_INRAE=43.671;MAF_USDA=35.294
NC_035093.1	57719642	.	T	G	.	.	MAF_USDA=1.765
NC_035093.1	57719684	.	A	G	.	.	MAF_INRAE=41.772;MAF_USDA=11.765
NC_035093.1	57719701	.	T	A	.	.	MAF_INRAE=44.304;MAF_USDA=35.294
NC_035093.1	57719711	.	G	T	.	.	MAF_INRAE=2.5;MAF_USDA=24.118
NC_035093.1	57719790	.	A	G	.	.	MAF_INRAE=43.671;MAF_USDA=35.882
NC_035093.1	57719844	.	A	T	.	.	MAF_INRAE=34.81;MAF_USDA=6.471
NC_035093.1	57719845	.	G	T	.	.	MAF_INRAE=6.962;MAF_USDA=5.294
NC_035093.1	57719874	.	G	T	.	.	MAF_INRAE=1.667;MAF_USDA=4.706
NC_035093.1	57719917	.	C	A	.	.	MAF_USDA=4.098
NC_035093.1	57719940	.	G	A	.	.	MAF_INRAE=6.962;MAF_USDA=2.353
NC_035093.1	57719994	.	T	C	.	.	MAF_INRAE=1.667;MAF_USDA=4.706
NC_035093.1	57720104	.	G	T	.	.	MAF_USDA=29.167
NC_035093.1	57720175	.	C	T	.	.	MAF_USDA=10.119
NC_035093.1	57720182	.	A	T	.	.	MAF_USDA=2.941
NC_035093.1	57720233	.	G	T	.	.	MAF_INRAE=31.579;MAF_USDA=40.0
NC_035093.1	57720346	.	A	G	.	.	MAF_INRAE=43.671;MAF_USDA=34.706
NC_035093.1	57720447	.	C	G	.	.	MAF_USDA=1.639
NC_035093.1	57720520	.	T	A	.	.	MAF_INRAE=27.848;MAF_USDA=44.706
NC_035093.1	57720567	.	T	A	.	.	MAF_INRAE=17.722;MAF_USDA=1.639
NC_035093.1	57720626	.	C	T	.	.	MAF_INRAE=1.667;MAF_USDA=14.583
NC_035093.1	57720639	.	T	A	.	.	MAF_INRAE=34.81;MAF_USDA=6.471
NC_035093.1	57720647	.	A	C	.	.	MAF_INRAE=33.544;MAF_USDA=47.059
NC_035093.1	57720652	.	T	A	.	.	MAF_INRAE=1.667;MAF_USDA=14.583
NC_035093.1	57720687	.	T	C	.	.	MAF_INRAE=43.671;MAF_USDA=37.647
NC_035093.1	57720691	.	T	G	.	.	MAF_USDA=10.588
NC_035093.1	57720740	.	A	T	.	.	MAF_USDA=3.529
NC_035093.1	57720760	.	T	G	.	.	MAF_INRAE=20.253;MAF_USDA=20.588
NC_035093.1	57720765	.	G	T	.	.	MAF_INRAE=5.263;MAF_USDA=6.557
NC_035093.1	57720795	.	A	G	.	.	MAF_INRAE=5.263
NC_035093.1	57720839	.	C	G	.	.	MAF_USDA=18.75
NC_035093.1	57720843	.	A	C	.	.	MAF_INRAE=20.253;MAF_USDA=19.643
NC_035093.1	57720917	.	T	C	.	.	MAF_INRAE=2.5;MAF_USDA=8.824
NC_035093.1	57721035	.	A	T	.	.	MAF_INRAE=17.722;MAF_USDA=1.639
NC_035093.1	57721135	.	T	G	.	.	MAF_INRAE=20.253;MAF_USDA=14.118
NC_035093.1	57721152	.	G	T	.	.	MAF_USDA=5.738
NC_035093.1	57721162	.	C	A	.	.	MAF_INRAE=17.722
NC_035093.1	57721163	.	T	A	.	.	MAF_INRAE=18.333
NC_035093.1	57721166	.	T	G	.	.	MAF_INRAE=34.177;MAF_USDA=5.882
NC_035093.1	57721184	.	C	A	.	.	MAF_USDA=5.738
NC_035093.1	57721224	.	T	C	.	.	MAF_USDA=4.706
NC_035093.1	57721263	.	T	C	.	.	MAF_INRAE=5.0
NC_035093.1	57721270	.	T	C	.	.	MAF_USDA=16.071
NC_035093.1	57721279	.	G	A	.	.	MAF_USDA=21.429
NC_035093.1	57721282	.	T	A	.	.	MAF_INRAE=5.0
NC_035093.1	57721285	.	G	C	.	.	MAF_INRAE=1.667
NC_035093.1	57721293	.	T	A	.	.	MAF_INRAE=22.5;MAF_USDA=1.667
NC_035093.1	57721332	.	T	A	.	.	MAF_INRAE=23.333;MAF_USDA=22.024
NC_035093.1	57721353	.	A	G	.	.	MAF_INRAE=27.5;MAF_USDA=38.69
NC_035093.1	57721428	.	C	T	.	.	MAF_USDA=2.5
NC_035093.1	57721433	.	A	C	.	.	MAF_INRAE=5.0;MAF_USDA=10.417
NC_035093.1	57721520	.	T	C	.	.	MAF_USDA=14.118
NC_035093.1	57721536	.	G	C	.	.	MAF_INRAE=7.5;MAF_USDA=13.529
NC_035093.1	57721577	.	C	A	.	.	MAF_INRAE=17.089;MAF_USDA=1.639
NC_035093.1	57721640	.	A	C	.	.	MAF_INRAE=5.696;MAF_USDA=2.941
NC_035093.1	57721646	.	T	C	.	.	MAF_INRAE=5.696;MAF_USDA=2.353
NC_035093.1	57721697	.	A	C	.	.	MAF_USDA=9.412
NC_035093.1	57721805	.	A	T	.	.	MAF_INRAE=4.167;MAF_USDA=8.333
NC_035093.1	57721826	.	C	A	.	.	MAF_USDA=3.279
NC_035093.1	57721942	.	T	C	.	.	MAF_INRAE=15.789
NC_035093.1	57722935	.	T	C	.	.	MAF_USDA=16.667
NC_035093.1	57722941	.	G	A	.	.	MAF_USDA=2.459
NC_035093.1	57722998	.	T	C	.	.	MAF_USDA=37.5
NC_035093.1	57723017	.	C	T	.	.	MAF_USDA=4.167
NC_035093.1	57723034	.	C	G	.	.	MAF_USDA=13.095
NC_035093.1	57723056	.	A	C	.	.	MAF_INRAE=18.333
NC_035093.1	57723088	.	A	T	.	.	MAF_INRAE=5.696;MAF_USDA=6.25
NC_035093.1	57723091	.	A	G	.	.	MAF_INRAE=4.167;MAF_USDA=25.294
NC_035093.1	57723094	.	C	T	.	.	MAF_USDA=2.459
NC_035093.1	57723142	.	C	T	.	.	MAF_INRAE=1.667;MAF_USDA=14.583
NC_035093.1	57723170	.	G	T	.	.	MAF_USDA=3.529
NC_035093.1	57723188	.	A	G	.	.	MAF_INRAE=17.722
NC_035093.1	57723223	.	G	T	.	.	MAF_INRAE=1.667;MAF_USDA=14.583
NC_035093.1	57723283	.	C	G	.	.	MAF_USDA=3.279
NC_035093.1	57723292	.	A	G	.	.	MAF_INRAE=7.5;MAF_USDA=14.118
NC_035093.1	57723340	.	G	A	.	.	MAF_INRAE=17.722
NC_035093.1	57723350	.	C	T	.	.	MAF_INRAE=4.167;MAF_USDA=6.25
NC_035093.1	57723351	.	G	A	.	.	MAF_USDA=8.235
NC_035093.1	57723355	.	A	C	.	.	MAF_INRAE=1.667
NC_035093.1	57723465	.	T	A	.	.	MAF_INRAE=20.886;MAF_USDA=22.941
NC_035093.1	57723472	.	A	C	.	.	MAF_USDA=2.459
NC_035093.1	57723473	.	G	A	.	.	MAF_USDA=8.197
NC_035093.1	57723567	.	T	C	.	.	MAF_INRAE=20.253;MAF_USDA=24.118
NC_035093.1	57723677	.	C	T	.	.	MAF_INRAE=6.329;MAF_USDA=2.941
NC_035093.1	57723679	.	C	A	.	.	MAF_USDA=4.167
NC_035093.1	57723767	.	G	T	.	.	MAF_INRAE=35.443;MAF_USDA=6.471
NC_035093.1	57723814	.	G	A	.	.	MAF_INRAE=7.5;MAF_USDA=15.294
NC_035093.1	57723850	.	C	G	.	.	MAF_INRAE=6.329;MAF_USDA=9.412
NC_035093.1	57723861	.	T	C	.	.	MAF_INRAE=5.696;MAF_USDA=9.412
NC_035093.1	57723866	.	T	C	.	.	MAF_USDA=7.647
NC_035093.1	57723899	.	A	G	.	.	MAF_INRAE=1.667;MAF_USDA=4.118
NC_035093.1	57724000	.	C	A	.	.	MAF_INRAE=1.667;MAF_USDA=4.706
NC_035093.1	57724017	.	C	A	.	.	MAF_USDA=4.918
NC_035093.1	57724250	.	A	C	.	.	MAF_USDA=7.647
NC_035093.1	57724251	.	C	T	.	.	MAF_USDA=7.647
NC_035093.1	57724252	.	A	C	.	.	MAF_USDA=7.647
NC_035093.1	57724253	.	G	T	.	.	MAF_USDA=7.647
NC_035093.1	57724267	.	C	A	.	.	MAF_INRAE=17.722;MAF_USDA=1.639
NC_035093.1	57724366	.	C	T	.	.	MAF_INRAE=6.329;MAF_USDA=2.941
NC_035093.1	57724435	.	T	C	.	.	MAF_INRAE=40.506;MAF_USDA=11.176
NC_035093.1	57724451	.	G	A	.	.	MAF_INRAE=16.456
NC_035093.1	57724460	.	G	T	.	.	MAF_INRAE=1.667
NC_035093.1	57724501	.	C	T	.	.	MAF_USDA=14.583
NC_035093.1	57724544	.	A	C	.	.	MAF_USDA=14.583
NC_035093.1	57724605	.	T	A	.	.	MAF_INRAE=5.0;MAF_USDA=4.118
NC_035093.1	57724607	.	A	C	.	.	MAF_USDA=1.639
NC_035093.1	57724643	.	G	T	.	.	MAF_INRAE=3.333;MAF_USDA=20.0
NC_035093.1	57724652	.	T	C	.	.	MAF_INRAE=24.167;MAF_USDA=9.412
NC_035093.1	57724761	.	T	G	.	.	MAF_USDA=4.167
NC_035093.1	57724768	.	T	G	.	.	MAF_USDA=11.905
NC_035093.1	57724780	.	T	G	.	.	MAF_INRAE=5.0;MAF_USDA=4.167
NC_035093.1	57724925	.	T	C	.	.	MAF_INRAE=2.5;MAF_USDA=7.059
NC_035093.1	57725015	.	A	T	.	.	MAF_USDA=2.459
NC_035093.1	57725032	.	A	C	.	.	MAF_INRAE=8.333;MAF_USDA=22.353
NC_035093.1	57725034	.	T	C	.	.	MAF_INRAE=10.526
NC_035093.1	57725075	.	A	C	.	.	MAF_INRAE=7.5;MAF_USDA=15.882
NC_035093.1	57725120	.	A	C	.	.	MAF_INRAE=21.519;MAF_USDA=33.529
NC_035093.1	57725143	.	T	G	.	.	MAF_USDA=1.639
NC_035093.1	57725181	.	A	C	.	.	MAF_USDA=4.098
NC_035093.1	57725227	.	C	T	.	.	MAF_USDA=3.279
NC_035093.1	57725245	.	C	T	.	.	MAF_INRAE=6.329;MAF_USDA=6.25
NC_035093.1	57725258	.	G	A	.	.	MAF_USDA=2.459
NC_035093.1	57725271	.	T	G	.	.	MAF_USDA=3.279
NC_035093.1	57725294	.	G	T	.	.	MAF_INRAE=46.835;MAF_USDA=17.059
NC_035093.1	57725298	.	T	A	.	.	MAF_USDA=2.459
NC_035093.1	57725431	.	G	C	.	.	MAF_INRAE=17.722;MAF_USDA=1.639
NC_035093.1	57725465	.	G	A	.	.	MAF_USDA=10.656
NC_035093.1	57725510	.	C	A	.	.	MAF_INRAE=6.329;MAF_USDA=2.941
NC_035093.1	57725511	.	G	C	.	.	MAF_USDA=3.279
NC_035093.1	57725597	.	G	T	.	.	MAF_USDA=1.639
NC_035093.1	57725665	.	G	T	.	.	MAF_INRAE=10.0;MAF_USDA=15.294
NC_035093.1	57725742	.	C	T	.	.	MAF_USDA=8.824
NC_035093.1	57725753	.	A	G	.	.	MAF_INRAE=26.582;MAF_USDA=22.353
NC_035093.1	57725933	.	C	T	.	.	MAF_INRAE=10.0;MAF_USDA=16.071
NC_035093.1	57725953	.	C	T	.	.	MAF_INRAE=12.658;MAF_USDA=8.333
NC_035093.1	57725963	.	A	G	.	.	MAF_INRAE=12.658;MAF_USDA=18.75
NC_035093.1	57725966	.	A	G	.	.	MAF_INRAE=6.667;MAF_USDA=18.75
NC_035093.1	57725979	.	T	C	.	.	MAF_INRAE=20.0
NC_035093.1	57726054	.	C	T	.	.	MAF_USDA=7.5
NC_035093.1	57726600	.	T	C	.	.	MAF_INRAE=5.263
NC_035093.1	57726646	.	C	T	.	.	MAF_INRAE=19.62
NC_035093.1	57726681	.	G	T	.	.	MAF_INRAE=15.0;MAF_USDA=32.787
NC_035093.1	57726706	.	A	G	.	.	MAF_INRAE=2.5;MAF_USDA=4.098
NC_035093.1	57726813	.	C	G	.	.	MAF_INRAE=6.667;MAF_USDA=13.529
NC_035093.1	57727071	.	C	T	.	.	MAF_INRAE=5.263;MAF_USDA=12.941
NC_035093.1	57727076	.	G	A	.	.	MAF_INRAE=35.443;MAF_USDA=7.647
NC_035093.1	57727089	.	G	C	.	.	MAF_INRAE=4.43;MAF_USDA=10.588
NC_035093.1	57727115	.	G	T	.	.	MAF_INRAE=4.43;MAF_USDA=4.918
NC_035093.1	57727192	.	G	T	.	.	MAF_INRAE=21.519;MAF_USDA=22.941
NC_035093.1	57727246	.	T	C	.	.	MAF_USDA=1.176
NC_035093.1	57727292	.	A	C	.	.	MAF_INRAE=20.833;MAF_USDA=32.941
NC_035093.1	57727817	.	T	C	.	.	MAF_INRAE=16.667;MAF_USDA=1.639
NC_035093.1	57728243	.	G	A	.	.	MAF_INRAE=35.443;MAF_USDA=8.235
NC_035093.1	57728313	.	C	T	.	.	MAF_INRAE=7.5;MAF_USDA=16.667
NC_035093.1	57728492	.	A	G	.	.	MAF_USDA=1.639
NC_035093.1	57728541	.	G	T	.	.	MAF_INRAE=24.684;MAF_USDA=48.824
NC_035093.1	57728608	.	G	C	.	.	MAF_INRAE=36.076;MAF_USDA=7.647
NC_035093.1	57728938	.	C	A	.	.	MAF_USDA=1.639
NC_035093.1	57728963	.	A	T	.	.	MAF_USDA=2.459
NC_035093.1	57729019	.	G	T	.	.	MAF_INRAE=39.241;MAF_USDA=7.059
NC_035093.1	57729145	.	G	A	.	.	MAF_USDA=2.459
NC_035093.1	57729178	.	C	G	.	.	MAF_USDA=20.588
NC_035093.1	57729223	.	G	A	.	.	MAF_INRAE=5.063;MAF_USDA=1.639
NC_035093.1	57729234	.	C	T	.	.	MAF_INRAE=5.0;MAF_USDA=5.882
NC_035093.1	57729301	.	T	G	.	.	MAF_INRAE=7.5;MAF_USDA=15.294
NC_035093.1	57729480	.	C	T	.	.	MAF_INRAE=34.81;MAF_USDA=6.471
NC_035093.1	57729481	.	A	T	.	.	MAF_INRAE=30.833;MAF_USDA=6.471
NC_035093.1	57729567	.	T	A	.	.	MAF_INRAE=1.667
NC_035093.1	57729688	.	C	A	.	.	MAF_INRAE=2.5;MAF_USDA=2.459
NC_035093.1	57729712	.	G	A	.	.	MAF_INRAE=18.987;MAF_USDA=40.588
NC_035093.1	57729716	.	T	G	.	.	MAF_USDA=1.639
NC_035093.1	57729741	.	A	C	.	.	MAF_INRAE=29.747;MAF_USDA=35.294
NC_035093.1	57729902	.	T	G	.	.	MAF_INRAE=2.5
NC_035093.1	57729982	.	T	C	.	.	MAF_INRAE=24.051;MAF_USDA=49.412
NC_035093.1	57730185	.	T	C	.	.	MAF_USDA=1.639
NC_035093.1	57730243	.	C	T	.	.	MAF_INRAE=35.443;MAF_USDA=31.176
NC_035093.1	57730299	.	C	T	.	.	MAF_INRAE=36.076;MAF_USDA=31.765
NC_035093.1	57730338	.	G	A	.	.	MAF_INRAE=36.076;MAF_USDA=31.765
NC_035093.1	57730368	.	C	A	.	.	MAF_USDA=1.639
NC_035093.1	57730526	.	A	G	.	.	MAF_INRAE=1.667;MAF_USDA=5.294
NC_035093.1	57730813	.	T	A	.	.	MAF_INRAE=9.494;MAF_USDA=9.412
NC_035093.1	57730889	.	G	A	.	.	MAF_INRAE=36.076;MAF_USDA=31.176
NC_035093.1	57730969	.	C	T	.	.	MAF_INRAE=4.167;MAF_USDA=4.706
NC_035093.1	57730983	.	A	T	.	.	MAF_INRAE=18.987;MAF_USDA=41.765
NC_035093.1	57731193	.	G	A	.	.	MAF_INRAE=42.405;MAF_USDA=24.706
NC_035093.1	57731327	.	A	G	.	.	MAF_USDA=47.059
NC_035093.1	57731346	.	G	A	.	.	MAF_USDA=4.706
NC_035093.1	57731374	.	A	G	.	.	MAF_USDA=47.647
NC_035093.1	57731696	.	C	T	.	.	MAF_USDA=47.619
NC_035093.1	57731718	.	C	A	.	.	MAF_USDA=20.833
NC_035093.1	57731719	.	T	C	.	.	MAF_USDA=20.833
NC_035093.1	57731840	.	G	C	.	.	MAF_USDA=8.696
NC_035093.1	57731860	.	A	C	.	.	MAF_INRAE=5.263;MAF_USDA=48.795
NC_035093.1	57732091	.	G	A	.	.	MAF_USDA=33.529
NC_035093.1	57732097	.	A	G	.	.	MAF_USDA=1.639
NC_035093.1	57732138	.	C	T	.	.	MAF_INRAE=29.747;MAF_USDA=44.706
NC_035093.1	57732195	.	G	A	.	.	MAF_INRAE=1.667
NC_035093.1	57732217	.	G	A	.	.	MAF_USDA=2.941
NC_035093.1	57732262	.	G	A	.	.	MAF_INRAE=9.494;MAF_USDA=7.059
NC_035093.1	57732313	.	G	T	.	.	MAF_USDA=2.941
NC_035093.1	57732372	.	T	C	.	.	MAF_USDA=1.639
NC_035093.1	57732438	.	C	T	.	.	MAF_INRAE=5.0;MAF_USDA=5.357
NC_035093.1	57732469	.	A	T	.	.	MAF_USDA=3.279
NC_035093.1	57732518	.	C	T	.	.	MAF_USDA=3.279
NC_035093.1	57732554	.	A	T	.	.	MAF_INRAE=2.5;MAF_USDA=5.738
NC_035093.1	57732644	.	T	A	.	.	MAF_USDA=14.583
NC_035093.1	57732656	.	C	G	.	.	MAF_USDA=10.0
NC_035093.1	57732704	.	G	A	.	.	MAF_INRAE=3.333;MAF_USDA=3.279
NC_035093.1	57732821	.	G	A	.	.	MAF_USDA=3.279
NC_035093.1	57732842	.	C	T	.	.	MAF_INRAE=20.886;MAF_USDA=46.471
NC_035093.1	57733032	.	G	T	.	.	MAF_INRAE=30.38;MAF_USDA=45.294
NC_035093.1	57733103	.	T	C	.	.	MAF_INRAE=1.667;MAF_USDA=7.5
NC_035093.1	57733158	.	A	G	.	.	MAF_INRAE=18.987;MAF_USDA=44.578
NC_035093.1	57733183	.	C	G	.	.	MAF_INRAE=30.833;MAF_USDA=16.667
NC_035093.1	57733210	.	C	T	.	.	MAF_INRAE=29.167
NC_035093.1	57733227	.	T	G	.	.	MAF_INRAE=3.333
NC_035093.1	57733292	.	G	T	.	.	MAF_USDA=6.667
NC_035093.1	57733299	.	G	A	.	.	MAF_INRAE=20.886;MAF_USDA=4.167
NC_035093.1	57733351	.	C	A	.	.	MAF_USDA=4.918
NC_035093.1	57733365	.	T	C	.	.	MAF_USDA=9.836
NC_035093.1	57733392	.	C	T	.	.	MAF_USDA=9.412
NC_035093.1	57733400	.	A	G	.	.	MAF_USDA=2.459
NC_035093.1	57733406	.	C	G	.	.	MAF_USDA=16.667
NC_035093.1	57733433	.	A	G	.	.	MAF_USDA=10.417
NC_035093.1	57733451	.	G	A	.	.	MAF_USDA=1.667
NC_035093.1	57733484	.	A	G	.	.	MAF_USDA=4.918
NC_035093.1	57733485	.	G	A	.	.	MAF_USDA=5.738
NC_035093.1	57733568	.	A	G	.	.	MAF_USDA=3.279
NC_035093.1	57733619	.	A	G	.	.	MAF_USDA=15.0
NC_035093.1	57733626	.	G	A	.	.	MAF_USDA=13.115
NC_035093.1	57733663	.	A	G	.	.	MAF_INRAE=3.333
NC_035093.1	57733694	.	A	T	.	.	MAF_INRAE=28.333
NC_035093.1	57733816	.	G	A	.	.	MAF_INRAE=5.0;MAF_USDA=12.5
NC_035093.1	57733844	.	C	G	.	.	MAF_USDA=4.167
NC_035093.1	57733869	.	T	C	.	.	MAF_INRAE=2.5
NC_035093.1	57733878	.	A	C	.	.	MAF_USDA=20.492
NC_035093.1	57733942	.	C	T	.	.	MAF_INRAE=4.43;MAF_USDA=4.098
NC_035093.1	57733959	.	C	T	.	.	MAF_USDA=2.459
NC_035093.1	57733983	.	G	A	.	.	MAF_INRAE=2.5;MAF_USDA=1.639
NC_035093.1	57734013	.	C	A	.	.	MAF_USDA=4.167
NC_035093.1	57734026	.	G	A	.	.	MAF_INRAE=2.5;MAF_USDA=9.836
NC_035093.1	57734042	.	G	A	.	.	MAF_INRAE=1.667
NC_035093.1	57734064	.	A	G	.	.	MAF_INRAE=2.5
NC_035093.1	57734096	.	C	A	.	.	MAF_USDA=8.197
NC_035093.1	57734098	.	T	C	.	.	MAF_USDA=9.016
NC_035093.1	57734174	.	A	T	.	.	MAF_INRAE=2.5;MAF_USDA=4.918
NC_035093.1	57734178	.	T	C	.	.	MAF_INRAE=9.167;MAF_USDA=15.294
NC_035093.1	57734266	.	C	T	.	.	MAF_INRAE=2.5;MAF_USDA=3.333
NC_035093.1	57734271	.	A	T	.	.	MAF_INRAE=31.646;MAF_USDA=45.833
NC_035093.1	57734297	.	C	G	.	.	MAF_INRAE=31.646;MAF_USDA=46.386
NC_035093.1	57734305	.	G	A	.	.	MAF_INRAE=31.646;MAF_USDA=46.386
NC_035093.1	57734329	.	C	T	.	.	MAF_USDA=10.169
NC_035093.1	57734362	.	T	G	.	.	MAF_INRAE=5.063;MAF_USDA=5.085
NC_035093.1	57734415	.	C	T	.	.	MAF_INRAE=19.62;MAF_USDA=6.627
NC_035093.1	57734435	.	A	G	.	.	MAF_INRAE=2.5;MAF_USDA=2.542
NC_035093.1	57734537	.	C	G	.	.	MAF_INRAE=34.81;MAF_USDA=6.627
NC_035093.1	57734575	.	T	C	.	.	MAF_INRAE=2.5;MAF_USDA=2.542
NC_035093.1	57734738	.	C	T	.	.	MAF_USDA=1.639
NC_035093.1	57734751	.	T	A	.	.	MAF_INRAE=18.987;MAF_USDA=42.353
NC_035093.1	57734812	.	T	A	.	.	MAF_INRAE=2.5;MAF_USDA=5.738
NC_035093.1	57734825	.	T	A	.	.	MAF_INRAE=10.526;MAF_USDA=20.833
NC_035093.1	57734842	.	T	C	.	.	MAF_INRAE=2.5;MAF_USDA=5.738
NC_035093.1	57734949	.	T	C	.	.	MAF_INRAE=2.5;MAF_USDA=2.459
NC_035093.1	57735008	.	G	C	.	.	MAF_INRAE=16.667;MAF_USDA=3.279
NC_035093.1	57735199	.	A	C	.	.	MAF_INRAE=21.519;MAF_USDA=46.471
NC_035093.1	57735246	.	G	T	.	.	MAF_INRAE=2.5;MAF_USDA=3.279
NC_035093.1	57735263	.	A	T	.	.	MAF_USDA=2.459
NC_035093.1	57735283	.	G	A	.	.	MAF_INRAE=1.667
NC_035093.1	57735362	.	G	A	.	.	MAF_USDA=2.459
NC_035093.1	57735432	.	T	G	.	.	MAF_INRAE=43.038;MAF_USDA=25.294
NC_035093.1	57735442	.	C	T	.	.	MAF_INRAE=10.759;MAF_USDA=11.765
NC_035093.1	57735649	.	C	A	.	.	MAF_USDA=1.639
NC_035093.1	57735650	.	G	A	.	.	MAF_INRAE=2.5;MAF_USDA=2.459
NC_035093.1	57735813	.	C	A	.	.	MAF_INRAE=7.5;MAF_USDA=14.118
NC_035093.1	57735814	.	G	A	.	.	MAF_INRAE=2.5;MAF_USDA=2.459
NC_035093.1	57735862	.	A	C	.	.	MAF_INRAE=2.5;MAF_USDA=4.918
NC_035093.1	57735992	.	C	T	.	.	MAF_INRAE=8.333;MAF_USDA=14.706
NC_035093.1	57735997	.	T	C	.	.	MAF_INRAE=2.5;MAF_USDA=5.738
NC_035093.1	57736211	.	A	G	.	.	MAF_INRAE=11.667;MAF_USDA=20.588
NC_035093.1	57736248	.	T	C	.	.	MAF_INRAE=20.253;MAF_USDA=22.353
NC_035093.1	57736354	.	C	T	.	.	MAF_INRAE=7.5;MAF_USDA=14.706
NC_035093.1	57736378	.	C	T	.	.	MAF_USDA=4.098
NC_035093.1	57736379	.	A	G	.	.	MAF_USDA=4.918
NC_035093.1	57736400	.	G	T	.	.	MAF_USDA=3.279
NC_035093.1	57736402	.	T	A	.	.	MAF_USDA=3.279
NC_035093.1	57736475	.	C	T	.	.	MAF_USDA=3.279
NC_035093.1	57736562	.	T	G	.	.	MAF_USDA=3.279
NC_035093.1	57736565	.	A	T	.	.	MAF_INRAE=36.709;MAF_USDA=47.059
NC_035093.1	57736801	.	G	A	.	.	MAF_USDA=3.279
NC_035093.1	57736837	.	G	A	.	.	MAF_USDA=3.279
NC_035093.1	57736853	.	G	A	.	.	MAF_USDA=18.852
NC_035093.1	57736918	.	T	G	.	.	MAF_INRAE=26.316
NC_035093.1	57737128	.	G	T	.	.	MAF_USDA=3.279
NC_035093.1	57737245	.	A	T	.	.	MAF_USDA=20.0
NC_035093.1	57737268	.	G	A	.	.	MAF_INRAE=15.789;MAF_USDA=47.619
NC_035093.1	57737314	.	T	G	.	.	MAF_INRAE=16.667;MAF_USDA=3.279
NC_035093.1	57737339	.	C	T	.	.	MAF_INRAE=34.81;MAF_USDA=8.235
NC_035093.1	57737473	.	T	G	.	.	MAF_USDA=2.459
NC_035093.1	57737670	.	A	G	.	.	MAF_INRAE=37.342;MAF_USDA=31.765
NC_035093.1	57737778	.	C	T	.	.	MAF_INRAE=22.785
NC_035093.1	57737890	.	G	C	.	.	MAF_INRAE=15.833;MAF_USDA=3.279
NC_035093.1	57737968	.	C	A	.	.	MAF_INRAE=11.667;MAF_USDA=17.647
NC_035093.1	57737988	.	C	A	.	.	MAF_INRAE=11.667;MAF_USDA=18.235
NC_035093.1	57738116	.	A	C	.	.	MAF_INRAE=5.0
NC_035093.1	57738122	.	C	A	.	.	MAF_INRAE=7.5;MAF_USDA=14.706
NC_035093.1	57738157	.	C	A	.	.	MAF_INRAE=1.667;MAF_USDA=18.75
NC_035093.1	57738273	.	A	T	.	.	MAF_INRAE=31.646;MAF_USDA=45.294
NC_035093.1	57738370	.	C	A	.	.	MAF_USDA=1.765
NC_035093.1	57738522	.	G	C	.	.	MAF_INRAE=34.81;MAF_USDA=6.471
NC_035093.1	57738627	.	T	A	.	.	MAF_INRAE=16.667;MAF_USDA=2.459
NC_035093.1	57738740	.	G	C	.	.	MAF_USDA=1.765
NC_035093.1	57738835	.	A	G	.	.	MAF_INRAE=4.167;MAF_USDA=5.738
NC_035093.1	57739047	.	C	T	.	.	MAF_INRAE=28.481;MAF_USDA=30.588
NC_035093.1	57739061	.	C	T	.	.	MAF_USDA=2.459
NC_035093.1	57739062	.	G	A	.	.	MAF_INRAE=28.481;MAF_USDA=29.412
NC_035093.1	57739184	.	T	G	.	.	MAF_INRAE=37.975;MAF_USDA=32.353
NC_035093.1	57739271	.	G	A	.	.	MAF_INRAE=34.81;MAF_USDA=6.471
NC_035093.1	57739365	.	G	A	.	.	MAF_INRAE=1.667
NC_035093.1	57739384	.	A	C	.	.	MAF_INRAE=39.241;MAF_USDA=33.333
NC_035093.1	57739400	.	T	A	.	.	MAF_INRAE=1.667
NC_035093.1	57739545	.	T	A	.	.	MAF_INRAE=22.785;MAF_USDA=9.412
NC_035093.1	57739662	.	G	A	.	.	MAF_USDA=1.639
NC_035093.1	57739675	.	A	G	.	.	MAF_INRAE=35.443;MAF_USDA=48.824
NC_035093.1	57739692	.	T	C	.	.	MAF_USDA=1.639
NC_035093.1	57739703	.	C	T	.	.	MAF_USDA=4.167
NC_035093.1	57739829	.	C	A	.	.	MAF_USDA=2.976
NC_035093.1	57739867	.	G	A	.	.	MAF_USDA=4.167
NC_035093.1	57739938	.	G	T	.	.	MAF_USDA=3.279
NC_035093.1	57739955	.	C	T	.	.	MAF_USDA=4.167
NC_035093.1	57740043	.	A	G	.	.	MAF_USDA=1.639
NC_035093.1	57740056	.	C	T	.	.	MAF_INRAE=39.241;MAF_USDA=22.353
NC_035093.1	57740165	.	C	T	.	.	MAF_INRAE=39.873;MAF_USDA=19.412
NC_035093.1	57740214	.	G	T	.	.	MAF_INRAE=1.667;MAF_USDA=7.377
NC_035093.1	57740236	.	A	T	.	.	MAF_USDA=7.377
NC_035093.1	57740247	.	T	C	.	.	MAF_INRAE=29.747;MAF_USDA=48.235
NC_035093.1	57740248	.	T	G	.	.	MAF_INRAE=3.333;MAF_USDA=1.639
NC_035093.1	57740413	.	G	T	.	.	MAF_USDA=6.557
NC_035093.1	57740414	.	C	T	.	.	MAF_INRAE=29.747;MAF_USDA=30.0
NC_035093.1	57740431	.	C	A	.	.	MAF_INRAE=20.253;MAF_USDA=5.882
NC_035093.1	57740472	.	T	A	.	.	MAF_INRAE=39.873;MAF_USDA=20.588
NC_035093.1	57740480	.	C	T	.	.	MAF_USDA=1.639
NC_035093.1	57740483	.	G	T	.	.	MAF_USDA=4.098
NC_035093.1	57740500	.	C	T	.	.	MAF_INRAE=15.833
NC_035093.1	57740509	.	T	A	.	.	MAF_USDA=4.098
NC_035093.1	57740609	.	T	G	.	.	MAF_USDA=1.667
NC_035093.1	57740631	.	C	T	.	.	MAF_INRAE=5.0;MAF_USDA=4.706
NC_035093.1	57740729	.	G	A	.	.	MAF_USDA=6.471
NC_035093.1	57740810	.	C	T	.	.	MAF_USDA=21.765
NC_035093.1	57741099	.	G	A	.	.	MAF_USDA=4.167
NC_035093.1	57741288	.	A	C	.	.	MAF_INRAE=36.709;MAF_USDA=47.647
NC_035093.1	57741289	.	A	G	.	.	MAF_INRAE=41.667;MAF_USDA=47.059
NC_035093.1	57741440	.	A	G	.	.	MAF_INRAE=6.962;MAF_USDA=19.412
NC_035093.1	57741493	.	C	A	.	.	MAF_INRAE=20.253;MAF_USDA=6.471
NC_035093.1	57741565	.	G	C	.	.	MAF_INRAE=6.962;MAF_USDA=19.412
NC_035093.1	57741627	.	T	A	.	.	MAF_INRAE=6.962;MAF_USDA=18.824
NC_035093.1	57741762	.	A	G	.	.	MAF_INRAE=42.5;MAF_USDA=37.5
NC_035093.1	57741793	.	C	T	.	.	MAF_USDA=23.913
NC_035093.1	57741892	.	A	C	.	.	MAF_INRAE=6.329;MAF_USDA=19.412
NC_035093.1	57741898	.	C	T	.	.	MAF_INRAE=30.38;MAF_USDA=32.941
NC_035093.1	57741912	.	G	A	.	.	MAF_INRAE=6.962;MAF_USDA=19.412
NC_035093.1	57741970	.	T	G	.	.	MAF_INRAE=6.962;MAF_USDA=19.412
NC_035093.1	57742002	.	T	A	.	.	MAF_INRAE=2.5;MAF_USDA=1.639
NC_035093.1	57742041	.	G	A	.	.	MAF_INRAE=41.139;MAF_USDA=18.452
NC_035093.1	57742123	.	C	T	.	.	MAF_USDA=3.279
NC_035093.1	57742184	.	C	T	.	.	MAF_INRAE=9.494;MAF_USDA=6.471
NC_035093.1	57742196	.	T	G	.	.	MAF_INRAE=1.667
NC_035093.1	57742253	.	G	C	.	.	MAF_USDA=21.765
NC_035093.1	57742260	.	G	A	.	.	MAF_INRAE=6.962;MAF_USDA=18.824
NC_035093.1	57742280	.	A	C	.	.	MAF_INRAE=43.038;MAF_USDA=15.882
NC_035093.1	57742303	.	C	T	.	.	MAF_INRAE=37.975;MAF_USDA=42.353
NC_035093.1	57742327	.	C	G	.	.	MAF_INRAE=2.5;MAF_USDA=2.459
NC_035093.1	57742364	.	T	C	.	.	MAF_INRAE=12.025;MAF_USDA=50.0
NC_035093.1	57742388	.	T	C	.	.	MAF_USDA=9.836
NC_035093.1	57742655	.	T	A	.	.	MAF_INRAE=15.833
NC_035093.1	57742656	.	T	A	.	.	MAF_INRAE=18.333
NC_035093.1	57742660	.	T	A	.	.	MAF_INRAE=36.709;MAF_USDA=8.235
NC_035093.1	57742661	.	T	G	.	.	MAF_USDA=14.583
NC_035093.1	57742668	.	G	C	.	.	MAF_INRAE=16.456;MAF_USDA=24.706
NC_035093.1	57742704	.	A	G	.	.	MAF_INRAE=22.785;MAF_USDA=8.824
NC_035093.1	57742718	.	C	T	.	.	MAF_INRAE=15.19;MAF_USDA=25.882
NC_035093.1	57742754	.	C	T	.	.	MAF_INRAE=10.759;MAF_USDA=2.941
NC_035093.1	57742757	.	T	C	.	.	MAF_INRAE=32.5;MAF_USDA=13.529
NC_035093.1	57742758	.	C	A	.	.	MAF_USDA=4.098
NC_035093.1	57742760	.	T	C	.	.	MAF_USDA=5.294
NC_035093.1	57742764	.	A	C	.	.	MAF_INRAE=25.316;MAF_USDA=5.294
NC_035093.1	57742771	.	T	G	.	.	MAF_USDA=4.918
NC_035093.1	57742779	.	G	T	.	.	MAF_INRAE=1.667;MAF_USDA=27.869
NC_035093.1	57742817	.	C	A	.	.	MAF_INRAE=1.667
NC_035093.1	57742828	.	A	G	.	.	MAF_INRAE=41.772;MAF_USDA=43.75
NC_035093.1	57742837	.	A	C	.	.	MAF_INRAE=46.835;MAF_USDA=43.75
NC_035093.1	57742844	.	T	C	.	.	MAF_INRAE=44.937;MAF_USDA=40.588
NC_035093.1	57742917	.	A	G	.	.	MAF_INRAE=36.709;MAF_USDA=47.647
NC_035093.1	57742939	.	A	G	.	.	MAF_USDA=7.059
NC_035093.1	57742940	.	G	A	.	.	MAF_USDA=7.059
NC_035093.1	57743067	.	T	C	.	.	MAF_INRAE=24.684;MAF_USDA=5.294
NC_035093.1	57743185	.	C	A	.	.	MAF_INRAE=3.333;MAF_USDA=15.294
NC_035093.1	57743208	.	C	T	.	.	MAF_INRAE=31.579;MAF_USDA=8.824
NC_035093.1	57743233	.	C	T	.	.	MAF_USDA=1.639
NC_035093.1	57743302	.	A	G	.	.	MAF_USDA=3.279
NC_035093.1	57743306	.	T	G	.	.	MAF_USDA=2.459
NC_035093.1	57743338	.	C	A	.	.	MAF_INRAE=3.333;MAF_USDA=14.706
NC_035093.1	57743363	.	C	T	.	.	MAF_INRAE=16.667;MAF_USDA=4.098
NC_035093.1	57743489	.	T	C	.	.	MAF_INRAE=16.667;MAF_USDA=4.098
NC_035093.1	57743600	.	C	A	.	.	MAF_USDA=1.639
NC_035093.1	57744132	.	G	C	.	.	MAF_USDA=6.25
NC_035093.1	57744302	.	A	G	.	.	MAF_USDA=1.667
NC_035093.1	57744306	.	C	A	.	.	MAF_USDA=1.639
NC_035093.1	57744314	.	T	C	.	.	MAF_INRAE=3.333;MAF_USDA=14.706
NC_035093.1	57744319	.	A	C	.	.	MAF_USDA=1.639
NC_035093.1	57744321	.	A	G	.	.	MAF_USDA=1.639
NC_035093.1	57744372	.	A	T	.	.	MAF_INRAE=5.263;MAF_USDA=12.353
NC_035093.1	57744459	.	G	A	.	.	MAF_INRAE=1.667
NC_035093.1	57744475	.	G	A	.	.	MAF_INRAE=46.667
NC_035093.1	57744482	.	G	A	.	.	MAF_INRAE=48.333
NC_035093.1	57744490	.	C	T	.	.	MAF_INRAE=49.167
NC_035093.1	57744494	.	A	T	.	.	MAF_INRAE=49.167
NC_035093.1	57744522	.	A	T	.	.	MAF_INRAE=48.333
NC_035093.1	57744551	.	G	A	.	.	MAF_USDA=5.294
NC_035093.1	57744559	.	G	T	.	.	MAF_USDA=6.557
NC_035093.1	57744561	.	A	G	.	.	MAF_USDA=11.475
NC_035093.1	57744598	.	G	A	.	.	MAF_USDA=4.918
NC_035093.1	57744601	.	A	G	.	.	MAF_INRAE=43.333
NC_035093.1	57744626	.	G	A	.	.	MAF_INRAE=30.833;MAF_USDA=43.75
NC_035093.1	57744634	.	T	C	.	.	MAF_INRAE=1.667
NC_035093.1	57744683	.	T	C	.	.	MAF_USDA=28.689
NC_035093.1	57744684	.	G	A	.	.	MAF_USDA=28.689
NC_035093.1	57744820	.	C	T	.	.	MAF_USDA=1.639
NC_035093.1	57744915	.	A	C	.	.	MAF_USDA=5.882
NC_035093.1	57744987	.	C	T	.	.	MAF_INRAE=5.263;MAF_USDA=7.377
NC_035093.1	57745139	.	G	A	.	.	MAF_INRAE=3.333
NC_035093.1	57745402	.	C	T	.	.	MAF_INRAE=1.667
NC_035093.1	57745411	.	T	G	.	.	MAF_INRAE=1.667;MAF_USDA=5.294
NC_035093.1	57745452	.	A	T	.	.	MAF_USDA=7.059
NC_035093.1	57745526	.	C	T	.	.	MAF_USDA=7.059
NC_035093.1	57745590	.	C	T	.	.	MAF_INRAE=5.0;MAF_USDA=4.706
NC_035093.1	57745627	.	T	A	.	.	MAF_USDA=5.294
NC_035093.1	57745761	.	G	T	.	.	MAF_USDA=14.583
NC_035093.1	57745813	.	T	C	.	.	MAF_INRAE=1.667;MAF_USDA=2.459
NC_035093.1	57745836	.	G	C	.	.	MAF_USDA=3.279
NC_035093.1	57746034	.	A	G	.	.	MAF_USDA=15.574
NC_035093.1	57746151	.	G	A	.	.	MAF_INRAE=1.667;MAF_USDA=9.836
NC_035093.1	57746235	.	T	G	.	.	MAF_INRAE=2.5
NC_035093.1	57746283	.	A	T	.	.	MAF_INRAE=1.667;MAF_USDA=7.647
NC_035093.1	57746379	.	C	G	.	.	MAF_INRAE=5.263;MAF_USDA=10.656
NC_035093.1	57746434	.	G	A	.	.	MAF_INRAE=1.667;MAF_USDA=16.471
NC_035093.1	57746575	.	A	C	.	.	MAF_INRAE=16.456;MAF_USDA=43.529
NC_035093.1	57746631	.	C	A	.	.	MAF_USDA=5.294
NC_035093.1	57746641	.	G	A	.	.	MAF_USDA=3.279
NC_035093.1	57746675	.	G	T	.	.	MAF_USDA=7.377
NC_035093.1	57746689	.	A	T	.	.	MAF_USDA=14.583
NC_035093.1	57746702	.	C	T	.	.	MAF_INRAE=5.263;MAF_USDA=9.412
NC_035093.1	57746726	.	G	A	.	.	MAF_INRAE=16.456;MAF_USDA=45.294
NC_035093.1	57746759	.	G	A	.	.	MAF_INRAE=15.19;MAF_USDA=26.23
NC_035093.1	57746786	.	C	A	.	.	MAF_INRAE=14.557;MAF_USDA=2.459
NC_035093.1	57746950	.	G	A	.	.	MAF_INRAE=5.263;MAF_USDA=5.738
NC_035093.1	57746951	.	T	C	.	.	MAF_USDA=1.639
NC_035093.1	57747001	.	C	A	.	.	MAF_INRAE=19.167;MAF_USDA=22.131
NC_035093.1	57747098	.	G	A	.	.	MAF_INRAE=5.263;MAF_USDA=9.836
NC_035093.1	57747165	.	A	G	.	.	MAF_INRAE=15.823;MAF_USDA=26.23
NC_035093.1	57747208	.	G	T	.	.	MAF_USDA=3.279
NC_035093.1	57747398	.	A	C	.	.	MAF_USDA=1.639
NC_035093.1	57747452	.	G	A	.	.	MAF_INRAE=1.667;MAF_USDA=7.059
NC_035093.1	57747475	.	T	G	.	.	MAF_INRAE=34.81;MAF_USDA=6.471
NC_035093.1	57747502	.	C	A	.	.	MAF_USDA=1.639
NC_035093.1	57747568	.	A	G	.	.	MAF_INRAE=16.667;MAF_USDA=2.459
NC_035093.1	57747614	.	C	T	.	.	MAF_INRAE=18.333;MAF_USDA=16.393
NC_035093.1	57747686	.	C	T	.	.	MAF_INRAE=10.127
NC_035093.1	57747843	.	A	T	.	.	MAF_USDA=3.279
NC_035093.1	57747894	.	C	T	.	.	MAF_USDA=41.667
NC_035093.1	57747956	.	C	A	.	.	MAF_USDA=6.471
NC_035093.1	57747968	.	C	T	.	.	MAF_USDA=1.639
NC_035093.1	57747973	.	T	C	.	.	MAF_USDA=2.941
NC_035093.1	57747984	.	G	A	.	.	MAF_USDA=1.639
NC_035093.1	57748000	.	G	A	.	.	MAF_USDA=2.941
NC_035093.1	57748099	.	T	C	.	.	MAF_INRAE=15.19;MAF_USDA=22.951
NC_035093.1	57748196	.	T	C	.	.	MAF_INRAE=1.667
NC_035093.1	57748241	.	A	G	.	.	MAF_USDA=5.882
NC_035093.1	57748250	.	G	A	.	.	MAF_INRAE=1.667;MAF_USDA=17.647
NC_035093.1	57748351	.	G	A	.	.	MAF_USDA=5.882
NC_035093.1	57748468	.	C	T	.	.	MAF_INRAE=1.667
NC_035093.1	57748525	.	G	A	.	.	MAF_INRAE=1.667;MAF_USDA=18.235
NC_035093.1	57748526	.	C	T	.	.	MAF_USDA=2.459
NC_035093.1	57748704	.	T	A	.	.	MAF_INRAE=7.5;MAF_USDA=14.118
NC_035093.1	57748796	.	T	C	.	.	MAF_INRAE=14.557;MAF_USDA=12.295
NC_035093.1	57748887	.	A	C	.	.	MAF_INRAE=1.667;MAF_USDA=12.353
NC_035093.1	57748893	.	C	A	.	.	MAF_INRAE=16.456;MAF_USDA=44.706
NC_035093.1	57748969	.	C	G	.	.	MAF_INRAE=25.316;MAF_USDA=5.294
NC_035093.1	57749211	.	C	T	.	.	MAF_INRAE=1.667
NC_035093.1	57749221	.	T	A	.	.	MAF_USDA=5.882
NC_035093.1	57749225	.	G	A	.	.	MAF_USDA=7.647
NC_035093.1	57749227	.	G	A	.	.	MAF_INRAE=15.19;MAF_USDA=23.77
NC_035093.1	57749229	.	C	T	.	.	MAF_INRAE=16.667;MAF_USDA=12.295
NC_035093.1	57749263	.	T	C	.	.	MAF_USDA=3.279
NC_035093.1	57749264	.	C	T	.	.	MAF_USDA=3.279
NC_035093.1	57749276	.	C	A	.	.	MAF_USDA=3.279
NC_035093.1	57749390	.	C	T	.	.	MAF_USDA=5.738
NC_035093.1	57749404	.	T	C	.	.	MAF_INRAE=15.19;MAF_USDA=17.213
NC_035093.1	57749413	.	C	T	.	.	MAF_USDA=1.639
NC_035093.1	57749469	.	A	C	.	.	MAF_INRAE=15.823;MAF_USDA=22.951
NC_035093.1	57749510	.	T	G	.	.	MAF_INRAE=1.667;MAF_USDA=9.836
NC_035093.1	57749539	.	G	T	.	.	MAF_INRAE=15.19;MAF_USDA=22.951
NC_035093.1	57749695	.	G	A	.	.	MAF_INRAE=1.667
NC_035093.1	57749716	.	A	T	.	.	MAF_INRAE=34.81;MAF_USDA=7.059
NC_035093.1	57749728	.	A	C	.	.	MAF_INRAE=13.924;MAF_USDA=14.754
NC_035093.1	57749777	.	T	C	.	.	MAF_INRAE=15.833
NC_035093.1	57749908	.	C	T	.	.	MAF_USDA=2.459
NC_035093.1	57749909	.	C	T	.	.	MAF_USDA=4.118
NC_035093.1	57749944	.	T	A	.	.	MAF_INRAE=1.667;MAF_USDA=12.353
NC_035093.1	57750004	.	T	A	.	.	MAF_INRAE=1.667;MAF_USDA=9.016
NC_035093.1	57750040	.	C	T	.	.	MAF_INRAE=34.81;MAF_USDA=7.059
NC_035093.1	57750041	.	G	A	.	.	MAF_USDA=5.738
NC_035093.1	57750046	.	C	A	.	.	MAF_USDA=6.471
NC_035093.1	57750059	.	G	A	.	.	MAF_USDA=3.279
NC_035093.1	57750085	.	A	G	.	.	MAF_USDA=2.459
NC_035093.1	57750087	.	T	A	.	.	MAF_INRAE=1.667
NC_035093.1	57750112	.	G	A	.	.	MAF_INRAE=1.667
NC_035093.1	57750120	.	T	G	.	.	MAF_INRAE=1.667;MAF_USDA=5.294
NC_035093.1	57750164	.	A	C	.	.	MAF_USDA=1.639
NC_035093.1	57750258	.	T	A	.	.	MAF_USDA=6.557
NC_035093.1	57750292	.	T	C	.	.	MAF_USDA=3.279
NC_035093.1	57750374	.	T	A	.	.	MAF_USDA=1.639
NC_035093.1	57750375	.	A	T	.	.	MAF_INRAE=16.456
NC_035093.1	57750393	.	G	T	.	.	MAF_USDA=2.083
NC_035093.1	57750521	.	C	G	.	.	MAF_USDA=1.639
NC_035093.1	57750539	.	C	G	.	.	MAF_USDA=1.639
NC_035093.1	57750542	.	G	C	.	.	MAF_USDA=3.529
NC_035093.1	57750565	.	G	A	.	.	MAF_INRAE=15.19;MAF_USDA=22.951
NC_035093.1	57750650	.	T	G	.	.	MAF_INRAE=2.5
NC_035093.1	57750684	.	T	G	.	.	MAF_USDA=1.639
NC_035093.1	57750686	.	C	T	.	.	MAF_INRAE=11.392;MAF_USDA=11.176
NC_035093.1	57750759	.	C	T	.	.	MAF_INRAE=14.557;MAF_USDA=23.77
NC_035093.1	57750871	.	T	A	.	.	MAF_USDA=4.167
NC_035093.1	57750963	.	T	A	.	.	MAF_USDA=1.639
NC_035093.1	57751015	.	C	A	.	.	MAF_INRAE=1.667;MAF_USDA=9.836
NC_035093.1	57751040	.	A	T	.	.	MAF_USDA=3.279
NC_035093.1	57751137	.	A	G	.	.	MAF_INRAE=15.19;MAF_USDA=25.41
NC_035093.1	57751170	.	G	T	.	.	MAF_USDA=7.059
NC_035093.1	57751195	.	T	G	.	.	MAF_USDA=3.279
NC_035093.1	57751272	.	G	T	.	.	MAF_USDA=3.279
NC_035093.1	57751407	.	G	T	.	.	MAF_USDA=5.882
NC_035093.1	57751455	.	A	C	.	.	MAF_USDA=3.529
NC_035093.1	57751467	.	A	G	.	.	MAF_INRAE=14.557;MAF_USDA=10.0
NC_035093.1	57751583	.	G	C	.	.	MAF_INRAE=13.924;MAF_USDA=12.295
NC_035093.1	57751639	.	C	T	.	.	MAF_USDA=7.647
NC_035093.1	57751671	.	T	G	.	.	MAF_INRAE=13.924;MAF_USDA=11.475
NC_035093.1	57751742	.	A	G	.	.	MAF_INRAE=10.127
NC_035093.1	57751781	.	T	A	.	.	MAF_INRAE=15.19;MAF_USDA=22.951
NC_035093.1	57751811	.	C	T	.	.	MAF_USDA=2.459
NC_035093.1	57751812	.	G	A	.	.	MAF_USDA=6.25
NC_035093.1	57751859	.	C	A	.	.	MAF_INRAE=20.833;MAF_USDA=43.75
NC_035093.1	57751862	.	G	A	.	.	MAF_USDA=45.833
NC_035093.1	57751863	.	C	A	.	.	MAF_USDA=43.75
NC_035093.1	57751867	.	G	A	.	.	MAF_INRAE=20.833;MAF_USDA=47.619
NC_035093.1	57751896	.	C	T	.	.	MAF_INRAE=1.667;MAF_USDA=12.353
NC_035093.1	57751993	.	G	T	.	.	MAF_INRAE=7.5;MAF_USDA=14.118
NC_035093.1	57752054	.	G	A	.	.	MAF_USDA=8.824
NC_035093.1	57752062	.	T	C	.	.	MAF_INRAE=2.5
NC_035093.1	57752093	.	A	T	.	.	MAF_USDA=2.459
NC_035093.1	57752138	.	G	A	.	.	MAF_USDA=1.639
NC_035093.1	57752148	.	C	A	.	.	MAF_USDA=1.639
NC_035093.1	57752182	.	T	A	.	.	MAF_INRAE=10.759
NC_035093.1	57752211	.	C	A	.	.	MAF_INRAE=16.456;MAF_USDA=37.059
NC_035093.1	57752269	.	C	A	.	.	MAF_USDA=2.459
NC_035093.1	57752282	.	G	A	.	.	MAF_INRAE=1.667;MAF_USDA=7.377
NC_035093.1	57752350	.	A	C	.	.	MAF_USDA=1.667
NC_035093.1	57752510	.	A	C	.	.	MAF_USDA=2.459
NC_035093.1	57752513	.	T	G	.	.	MAF_USDA=4.167
NC_035093.1	57752535	.	C	A	.	.	MAF_INRAE=10.127
NC_035093.1	57752575	.	G	T	.	.	MAF_INRAE=1.667;MAF_USDA=5.294
NC_035093.1	57752576	.	T	A	.	.	MAF_INRAE=1.667;MAF_USDA=14.583
NC_035093.1	57752638	.	T	C	.	.	MAF_USDA=2.459
NC_035093.1	57752651	.	T	A	.	.	MAF_INRAE=1.667;MAF_USDA=12.353
NC_035093.1	57752687	.	G	T	.	.	MAF_INRAE=5.263;MAF_USDA=6.557
NC_035093.1	57752884	.	G	C	.	.	MAF_INRAE=16.667
NC_035093.1	57752957	.	G	A	.	.	MAF_INRAE=41.139;MAF_USDA=18.235
NC_035093.1	57753004	.	C	T	.	.	MAF_INRAE=2.5
NC_035093.1	57753090	.	A	C	.	.	MAF_INRAE=1.667;MAF_USDA=19.412
NC_035093.1	57753189	.	A	T	.	.	MAF_USDA=1.639
NC_035093.1	57753214	.	G	A	.	.	MAF_USDA=4.098
NC_035093.1	57753251	.	G	A	.	.	MAF_USDA=3.279
NC_035093.1	57753261	.	A	G	.	.	MAF_USDA=1.639
NC_035093.1	57753263	.	G	T	.	.	MAF_USDA=3.279
NC_035093.1	57753302	.	A	C	.	.	MAF_USDA=3.279
NC_035093.1	57753318	.	T	G	.	.	MAF_USDA=1.639
NC_035093.1	57753402	.	A	T	.	.	MAF_INRAE=9.494;MAF_USDA=2.941
NC_035093.1	57753438	.	G	T	.	.	MAF_USDA=4.098
NC_035093.1	57753448	.	G	T	.	.	MAF_INRAE=1.667;MAF_USDA=20.0
NC_035093.1	57753469	.	A	C	.	.	MAF_INRAE=5.263;MAF_USDA=6.557
NC_035093.1	57753583	.	G	T	.	.	MAF_USDA=8.235
NC_035093.1	57753698	.	C	T	.	.	MAF_INRAE=5.263;MAF_USDA=6.557
NC_035093.1	57753722	.	G	T	.	.	MAF_INRAE=1.667;MAF_USDA=6.557
NC_035093.1	57753773	.	A	T	.	.	MAF_USDA=1.639
NC_035093.1	57753888	.	A	G	.	.	MAF_INRAE=13.924;MAF_USDA=9.412
NC_035093.1	57753919	.	T	A	.	.	MAF_USDA=2.459
NC_035093.1	57753946	.	A	T	.	.	MAF_USDA=1.639
NC_035093.1	57754167	.	T	C	.	.	MAF_USDA=1.639
NC_035093.1	57754188	.	A	T	.	.	MAF_USDA=3.279
NC_035093.1	57754262	.	G	C	.	.	MAF_INRAE=1.667
NC_035093.1	57754279	.	A	G	.	.	MAF_INRAE=1.667;MAF_USDA=33.333
NC_035093.1	57754418	.	C	A	.	.	MAF_USDA=1.765
NC_035093.1	57754426	.	G	A	.	.	MAF_INRAE=9.494;MAF_USDA=2.941
NC_035093.1	57754496	.	C	T	.	.	MAF_USDA=6.557
NC_035093.1	57754510	.	G	T	.	.	MAF_INRAE=16.456;MAF_USDA=37.647
NC_035093.1	57754526	.	A	G	.	.	MAF_USDA=7.5
NC_035093.1	57754534	.	T	G	.	.	MAF_INRAE=15.833;MAF_USDA=2.5
NC_035093.1	57754663	.	A	T	.	.	MAF_USDA=3.279
NC_035093.1	57754875	.	G	T	.	.	MAF_INRAE=16.667;MAF_USDA=2.459
NC_035093.1	57754981	.	T	G	.	.	MAF_INRAE=1.667;MAF_USDA=20.588
NC_035093.1	57755010	.	G	T	.	.	MAF_USDA=4.098
NC_035093.1	57755031	.	C	T	.	.	MAF_INRAE=16.667;MAF_USDA=1.639
NC_035093.1	57755109	.	A	T	.	.	MAF_INRAE=1.667
NC_035093.1	57755113	.	C	T	.	.	MAF_INRAE=1.667;MAF_USDA=18.235
NC_035093.1	57755172	.	G	C	.	.	MAF_USDA=14.583
NC_035093.1	57755181	.	G	A	.	.	MAF_INRAE=25.316;MAF_USDA=5.294
NC_035093.1	57755209	.	C	A	.	.	MAF_USDA=5.738
NC_035093.1	57755255	.	G	T	.	.	MAF_INRAE=16.667;MAF_USDA=2.459
NC_035093.1	57755286	.	C	T	.	.	MAF_INRAE=1.667;MAF_USDA=10.588
NC_035093.1	57755321	.	G	A	.	.	MAF_USDA=7.059
NC_035093.1	57755325	.	C	G	.	.	MAF_USDA=3.279
NC_035093.1	57755444	.	G	A	.	.	MAF_USDA=3.279
NC_035093.1	57755445	.	A	T	.	.	MAF_INRAE=13.924;MAF_USDA=9.836
NC_035093.1	57755470	.	C	G	.	.	MAF_INRAE=1.667;MAF_USDA=8.197
NC_035093.1	57755588	.	G	C	.	.	MAF_USDA=4.098
NC_035093.1	57755653	.	C	T	.	.	MAF_INRAE=1.667;MAF_USDA=12.353
NC_035093.1	57755698	.	C	A	.	.	MAF_INRAE=34.81;MAF_USDA=6.471
NC_035093.1	57755735	.	C	A	.	.	MAF_USDA=2.5
NC_035093.1	57755784	.	C	T	.	.	MAF_INRAE=13.924;MAF_USDA=11.475
NC_035093.1	57755820	.	G	A	.	.	MAF_INRAE=1.667;MAF_USDA=12.353
NC_035093.1	57755829	.	G	A	.	.	MAF_USDA=3.529
NC_035093.1	57755830	.	C	G	.	.	MAF_USDA=5.738
NC_035093.1	57755977	.	G	T	.	.	MAF_USDA=3.279
NC_035093.1	57755989	.	C	T	.	.	MAF_USDA=3.279
NC_035093.1	57756046	.	C	T	.	.	MAF_USDA=3.279
NC_035093.1	57756140	.	C	T	.	.	MAF_INRAE=1.667;MAF_USDA=20.0
NC_035093.1	57756153	.	C	T	.	.	MAF_USDA=6.471
NC_035093.1	57756165	.	C	T	.	.	MAF_INRAE=1.667;MAF_USDA=20.0
NC_035093.1	57756170	.	T	G	.	.	MAF_INRAE=5.263;MAF_USDA=6.557
NC_035093.1	57756256	.	G	T	.	.	MAF_USDA=10.588
NC_035093.1	57756318	.	A	T	.	.	MAF_INRAE=1.667
NC_035093.1	57756321	.	A	C	.	.	MAF_USDA=5.294
NC_035093.1	57756324	.	T	G	.	.	MAF_INRAE=1.667;MAF_USDA=9.836
NC_035093.1	57756404	.	C	A	.	.	MAF_USDA=1.639
NC_035093.1	57756505	.	A	C	.	.	MAF_USDA=1.639
NC_035093.1	57756513	.	T	A	.	.	MAF_INRAE=1.667
NC_035093.1	57756612	.	A	T	.	.	MAF_INRAE=1.667
NC_035093.1	57756697	.	T	A	.	.	MAF_USDA=3.279
NC_035093.1	57756756	.	G	A	.	.	MAF_INRAE=1.667;MAF_USDA=21.176
NC_035093.1	57756789	.	C	T	.	.	MAF_INRAE=11.392;MAF_USDA=4.167
NC_035093.1	57756802	.	G	T	.	.	MAF_INRAE=2.5
NC_035093.1	57756819	.	T	C	.	.	MAF_INRAE=1.667;MAF_USDA=19.643
NC_035093.1	57756852	.	T	A	.	.	MAF_USDA=1.639
NC_035093.1	57756874	.	C	A	.	.	MAF_USDA=5.882
NC_035093.1	57757049	.	G	A	.	.	MAF_USDA=3.279
NC_035093.1	57757086	.	G	A	.	.	MAF_INRAE=1.667;MAF_USDA=18.824
NC_035093.1	57757116	.	G	A	.	.	MAF_INRAE=1.667;MAF_USDA=20.0
NC_035093.1	57757185	.	A	C	.	.	MAF_INRAE=1.667;MAF_USDA=3.279
NC_035093.1	57757199	.	A	T	.	.	MAF_USDA=3.529
NC_035093.1	57757250	.	T	A	.	.	MAF_USDA=1.639
NC_035093.1	57757263	.	A	G	.	.	MAF_INRAE=1.667
NC_035093.1	57757278	.	G	C	.	.	MAF_INRAE=1.667;MAF_USDA=20.588
NC_035093.1	57757300	.	C	T	.	.	MAF_INRAE=34.81;MAF_USDA=6.471
NC_035093.1	57757353	.	T	G	.	.	MAF_INRAE=1.667;MAF_USDA=17.647
NC_035093.1	57757392	.	T	A	.	.	MAF_INRAE=16.456;MAF_USDA=36.471
NC_035093.1	57757412	.	A	G	.	.	MAF_USDA=3.529
NC_035093.1	57757459	.	T	C	.	.	MAF_INRAE=1.667;MAF_USDA=20.588
NC_035093.1	57757553	.	G	A	.	.	MAF_USDA=1.639
NC_035093.1	57757565	.	G	T	.	.	MAF_INRAE=6.329;MAF_USDA=6.25
NC_035093.1	57757596	.	T	C	.	.	MAF_INRAE=2.5
NC_035093.1	57757662	.	T	G	.	.	MAF_INRAE=1.667;MAF_USDA=11.176
NC_035093.1	57757782	.	T	A	.	.	MAF_USDA=3.279
NC_035093.1	57757798	.	G	A	.	.	MAF_USDA=18.824
NC_035093.1	57758780	.	A	G	.	.	MAF_USDA=5.738
NC_035093.1	57758783	.	G	T	.	.	MAF_USDA=5.738
NC_035093.1	57758789	.	C	A	.	.	MAF_USDA=6.557
NC_035093.1	57758794	.	G	A	.	.	MAF_USDA=7.377
NC_035093.1	57758802	.	G	A	.	.	MAF_USDA=18.75
NC_035093.1	57758817	.	T	G	.	.	MAF_USDA=8.824
NC_035093.1	57758863	.	A	T	.	.	MAF_USDA=3.279
NC_035093.1	57758878	.	A	G	.	.	MAF_INRAE=2.5
NC_035093.1	57758888	.	T	A	.	.	MAF_INRAE=2.5
NC_035093.1	57758889	.	G	T	.	.	MAF_INRAE=2.5
NC_035093.1	57758898	.	G	A	.	.	MAF_USDA=7.377
NC_035093.1	57758913	.	A	G	.	.	MAF_USDA=4.918
NC_035093.1	57758927	.	C	A	.	.	MAF_INRAE=2.5;MAF_USDA=6.25
NC_035093.1	57758930	.	A	T	.	.	MAF_INRAE=2.5
NC_035093.1	57758945	.	T	G	.	.	MAF_USDA=5.882
NC_035093.1	57758965	.	C	T	.	.	MAF_USDA=5.738
NC_035093.1	57758978	.	G	A	.	.	MAF_USDA=5.738
NC_035093.1	57758984	.	T	C	.	.	MAF_USDA=9.016
NC_035093.1	57759008	.	G	A	.	.	MAF_INRAE=1.667;MAF_USDA=10.588
NC_035093.1	57759121	.	C	G	.	.	MAF_USDA=7.059
NC_035093.1	57759133	.	A	G	.	.	MAF_USDA=7.377
NC_035093.1	57759151	.	G	T	.	.	MAF_USDA=4.098
NC_035093.1	57759190	.	C	T	.	.	MAF_USDA=4.918
NC_035093.1	57759201	.	T	A	.	.	MAF_USDA=7.143
NC_035093.1	57759208	.	G	T	.	.	MAF_INRAE=1.667;MAF_USDA=12.295
NC_035093.1	57759215	.	G	A	.	.	MAF_USDA=5.738
NC_035093.1	57759282	.	G	A	.	.	MAF_INRAE=11.392;MAF_USDA=4.118
NC_035093.1	57759286	.	G	C	.	.	MAF_INRAE=17.5;MAF_USDA=9.836
NC_035093.1	57759314	.	C	A	.	.	MAF_USDA=18.75
NC_035093.1	57759315	.	T	A	.	.	MAF_USDA=18.75
NC_035093.1	57759403	.	G	A	.	.	MAF_INRAE=9.494;MAF_USDA=2.941
NC_035093.1	57759492	.	T	G	.	.	MAF_INRAE=10.127;MAF_USDA=2.941
NC_035093.1	57759528	.	T	A	.	.	MAF_INRAE=5.0;MAF_USDA=4.706
NC_035093.1	57759565	.	A	C	.	.	MAF_INRAE=15.19;MAF_USDA=46.471
NC_035093.1	57759581	.	A	C	.	.	MAF_INRAE=1.667;MAF_USDA=13.115
NC_035093.1	57759700	.	T	C	.	.	MAF_USDA=1.639
NC_035093.1	57759704	.	G	A	.	.	MAF_INRAE=1.667;MAF_USDA=20.0
NC_035093.1	57759713	.	G	A	.	.	MAF_INRAE=16.667;MAF_USDA=1.639
NC_035093.1	57759730	.	C	T	.	.	MAF_USDA=3.279
NC_035093.1	57759735	.	C	T	.	.	MAF_USDA=3.279
NC_035093.1	57759785	.	C	T	.	.	MAF_USDA=17.647
NC_035093.1	57759788	.	G	C	.	.	MAF_INRAE=37.5;MAF_USDA=18.235
NC_035093.1	57759801	.	T	C	.	.	MAF_USDA=5.738
NC_035093.1	57759826	.	G	C	.	.	MAF_USDA=3.279
NC_035093.1	57759870	.	G	A	.	.	MAF_USDA=3.279
NC_035093.1	57759872	.	A	T	.	.	MAF_INRAE=1.667;MAF_USDA=20.588
NC_035093.1	57759876	.	G	T	.	.	MAF_INRAE=41.139;MAF_USDA=19.412
NC_035093.1	57759882	.	G	A	.	.	MAF_INRAE=5.263;MAF_USDA=6.557
NC_035093.1	57759919	.	G	A	.	.	MAF_INRAE=1.667;MAF_USDA=21.176
NC_035093.1	57759928	.	C	T	.	.	MAF_INRAE=2.5
NC_035093.1	57759967	.	C	T	.	.	MAF_USDA=3.529
NC_035093.1	57760021	.	C	A	.	.	MAF_USDA=7.377
NC_035093.1	57760050	.	A	T	.	.	MAF_USDA=33.333
NC_035093.1	57760067	.	A	T	.	.	MAF_USDA=3.279
NC_035093.1	57760104	.	A	C	.	.	MAF_USDA=7.377
NC_035093.1	57760113	.	T	G	.	.	MAF_USDA=3.279
NC_035093.1	57760146	.	A	G	.	.	MAF_USDA=7.377
NC_035093.1	57760160	.	G	A	.	.	MAF_INRAE=34.81;MAF_USDA=6.471
NC_035093.1	57760195	.	C	A	.	.	MAF_USDA=1.639
NC_035093.1	57760196	.	A	G	.	.	MAF_INRAE=13.924;MAF_USDA=12.295
NC_035093.1	57760338	.	G	A	.	.	MAF_INRAE=15.19;MAF_USDA=29.412
NC_035093.1	57760401	.	C	T	.	.	MAF_USDA=3.279
NC_035093.1	57760420	.	T	G	.	.	MAF_INRAE=17.089;MAF_USDA=40.588
NC_035093.1	57760453	.	C	T	.	.	MAF_INRAE=1.667
NC_035093.1	57760511	.	C	A	.	.	MAF_INRAE=1.667;MAF_USDA=20.0
NC_035093.1	57760587	.	C	T	.	.	MAF_USDA=3.279
NC_035093.1	57760634	.	G	A	.	.	MAF_INRAE=1.667;MAF_USDA=5.294
NC_035093.1	57760724	.	T	C	.	.	MAF_INRAE=1.667;MAF_USDA=20.0
NC_035093.1	57760731	.	A	G	.	.	MAF_INRAE=31.013;MAF_USDA=21.176
NC_035093.1	57760765	.	G	C	.	.	MAF_USDA=2.459
NC_035093.1	57760775	.	A	T	.	.	MAF_USDA=3.529
NC_035093.1	57760814	.	C	G	.	.	MAF_USDA=3.529
NC_035093.1	57760921	.	G	A	.	.	MAF_USDA=3.279
NC_035093.1	57760999	.	G	A	.	.	MAF_INRAE=1.667;MAF_USDA=5.294
NC_035093.1	57761039	.	A	G	.	.	MAF_INRAE=1.667;MAF_USDA=20.588
NC_035093.1	57761143	.	T	C	.	.	MAF_USDA=9.016
NC_035093.1	57761148	.	T	G	.	.	MAF_USDA=9.016
NC_035093.1	57761153	.	C	T	.	.	MAF_USDA=7.377
NC_035093.1	57761188	.	T	C	.	.	MAF_USDA=2.459
NC_035093.1	57761251	.	A	G	.	.	MAF_USDA=3.279
NC_035093.1	57761294	.	C	T	.	.	MAF_INRAE=1.667;MAF_USDA=21.176
NC_035093.1	57761303	.	A	T	.	.	MAF_INRAE=5.263;MAF_USDA=5.738
NC_035093.1	57761308	.	C	T	.	.	MAF_USDA=7.647
NC_035093.1	57761333	.	T	C	.	.	MAF_INRAE=31.013;MAF_USDA=21.765
NC_035093.1	57761567	.	T	G	.	.	MAF_USDA=4.706
NC_035093.1	57761595	.	C	T	.	.	MAF_INRAE=1.667;MAF_USDA=20.238
NC_035093.1	57761625	.	A	C	.	.	MAF_INRAE=1.667;MAF_USDA=19.643
NC_035093.1	57761658	.	G	A	.	.	MAF_INRAE=1.667;MAF_USDA=10.0
NC_035093.1	57761875	.	T	G	.	.	MAF_INRAE=1.667
NC_035093.1	57761887	.	T	A	.	.	MAF_INRAE=1.667
NC_035093.1	57761921	.	G	T	.	.	MAF_USDA=2.459
NC_035093.1	57761969	.	T	G	.	.	MAF_USDA=6.548
NC_035093.1	57761994	.	G	A	.	.	MAF_USDA=1.639
NC_035093.1	57762058	.	A	G	.	.	MAF_INRAE=1.667
NC_035093.1	57762079	.	C	A	.	.	MAF_USDA=7.059
NC_035093.1	57762142	.	C	A	.	.	MAF_USDA=3.529
NC_035093.1	57762153	.	C	A	.	.	MAF_USDA=1.639
NC_035093.1	57762207	.	G	A	.	.	MAF_USDA=7.059
NC_035093.1	57762236	.	C	T	.	.	MAF_INRAE=5.263;MAF_USDA=5.738
NC_035093.1	57762256	.	A	T	.	.	MAF_INRAE=2.5
NC_035093.1	57762271	.	T	G	.	.	MAF_INRAE=13.924;MAF_USDA=10.656
NC_035093.1	57762297	.	C	T	.	.	MAF_USDA=4.918
NC_035093.1	57762389	.	G	A	.	.	MAF_INRAE=16.456;MAF_USDA=40.588
NC_035093.1	57762398	.	G	T	.	.	MAF_INRAE=1.667
NC_035093.1	57762410	.	C	A	.	.	MAF_USDA=8.197
NC_035093.1	57762438	.	G	T	.	.	MAF_INRAE=1.667;MAF_USDA=18.824
NC_035093.1	57762500	.	G	T	.	.	MAF_USDA=1.765
NC_035093.1	57762527	.	G	A	.	.	MAF_USDA=2.941
NC_035093.1	57762573	.	A	T	.	.	MAF_INRAE=8.228;MAF_USDA=5.294
NC_035093.1	57762641	.	C	T	.	.	MAF_INRAE=1.667;MAF_USDA=20.588
NC_035093.1	57762642	.	G	A	.	.	MAF_USDA=3.279
NC_035093.1	57762648	.	A	T	.	.	MAF_USDA=3.279
NC_035093.1	57762684	.	T	C	.	.	MAF_USDA=1.639
NC_035093.1	57762719	.	G	A	.	.	MAF_USDA=1.639
NC_035093.1	57762749	.	C	A	.	.	MAF_INRAE=41.139;MAF_USDA=20.0
NC_035093.1	57762785	.	G	T	.	.	MAF_INRAE=13.924;MAF_USDA=12.295
NC_035093.1	57762803	.	T	A	.	.	MAF_USDA=3.279
NC_035093.1	57762851	.	T	C	.	.	MAF_USDA=1.639
NC_035093.1	57762926	.	C	A	.	.	MAF_USDA=4.098
NC_035093.1	57763002	.	T	C	.	.	MAF_INRAE=13.924;MAF_USDA=2.083
NC_035093.1	57763041	.	G	A	.	.	MAF_USDA=3.279
NC_035093.1	57763117	.	C	T	.	.	MAF_USDA=11.765
NC_035093.1	57763156	.	C	T	.	.	MAF_INRAE=15.823;MAF_USDA=12.295
NC_035093.1	57763218	.	A	T	.	.	MAF_INRAE=2.5
NC_035093.1	57763229	.	C	T	.	.	MAF_INRAE=40.506;MAF_USDA=24.706
NC_035093.1	57763284	.	T	A	.	.	MAF_INRAE=1.667
NC_035093.1	57763324	.	C	T	.	.	MAF_USDA=5.294
NC_035093.1	57763385	.	C	T	.	.	MAF_INRAE=1.667;MAF_USDA=20.833
NC_035093.1	57763417	.	G	T	.	.	MAF_INRAE=1.667
NC_035093.1	57763422	.	T	G	.	.	MAF_INRAE=13.924;MAF_USDA=14.754
NC_035093.1	57763433	.	A	T	.	.	MAF_USDA=4.167
NC_035093.1	57763545	.	T	C	.	.	MAF_INRAE=1.667
NC_035093.1	57763602	.	A	C	.	.	MAF_INRAE=15.833;MAF_USDA=1.639
NC_035093.1	57763604	.	A	T	.	.	MAF_INRAE=15.833;MAF_USDA=1.639
NC_035093.1	57763631	.	C	T	.	.	MAF_USDA=2.459
NC_035093.1	57763632	.	G	T	.	.	MAF_USDA=2.459
NC_035093.1	57763635	.	T	G	.	.	MAF_USDA=1.639
NC_035093.1	57763690	.	G	T	.	.	MAF_INRAE=14.557
NC_035093.1	57763734	.	T	A	.	.	MAF_USDA=5.738
NC_035093.1	57763748	.	A	C	.	.	MAF_USDA=15.574
NC_035093.1	57763751	.	A	C	.	.	MAF_INRAE=34.81;MAF_USDA=16.667
NC_035093.1	57763775	.	A	G	.	.	MAF_INRAE=48.734;MAF_USDA=36.885
NC_035093.1	57763824	.	G	A	.	.	MAF_INRAE=16.667;MAF_USDA=2.459
NC_035093.1	57763968	.	G	A	.	.	MAF_USDA=3.279
NC_035093.1	57764007	.	T	A	.	.	MAF_INRAE=1.667
NC_035093.1	57764008	.	G	A	.	.	MAF_INRAE=1.667
NC_035093.1	57764088	.	A	C	.	.	MAF_INRAE=7.5;MAF_USDA=11.176
NC_035093.1	57764167	.	G	A	.	.	MAF_INRAE=1.667;MAF_USDA=5.882
NC_035093.1	57764323	.	A	G	.	.	MAF_INRAE=1.667;MAF_USDA=17.059
NC_035093.1	57764345	.	T	C	.	.	MAF_INRAE=1.667;MAF_USDA=17.647
NC_035093.1	57764395	.	T	C	.	.	MAF_INRAE=13.924;MAF_USDA=13.115
NC_035093.1	57764399	.	T	C	.	.	MAF_USDA=1.639
NC_035093.1	57764504	.	A	T	.	.	MAF_USDA=9.016
NC_035093.1	57764529	.	C	T	.	.	MAF_USDA=7.059
NC_035093.1	57764537	.	A	T	.	.	MAF_USDA=1.639
NC_035093.1	57764594	.	G	A	.	.	MAF_INRAE=1.667;MAF_USDA=18.235
NC_035093.1	57764729	.	T	G	.	.	MAF_USDA=5.882
NC_035093.1	57764744	.	G	C	.	.	MAF_INRAE=15.19;MAF_USDA=11.475
NC_035093.1	57764770	.	A	G	.	.	MAF_INRAE=1.667
NC_035093.1	57764774	.	T	A	.	.	MAF_USDA=3.279
NC_035093.1	57764791	.	C	T	.	.	MAF_INRAE=1.667;MAF_USDA=19.412
NC_035093.1	57764862	.	C	T	.	.	MAF_USDA=5.738
NC_035093.1	57764881	.	C	A	.	.	MAF_INRAE=24.051;MAF_USDA=5.357
NC_035093.1	57764917	.	G	C	.	.	MAF_INRAE=35.443;MAF_USDA=6.548
NC_035093.1	57764953	.	T	A	.	.	MAF_INRAE=33.544;MAF_USDA=44.048
NC_035093.1	57764954	.	A	T	.	.	MAF_USDA=1.667
NC_035093.1	57764961	.	A	T	.	.	MAF_USDA=3.571
NC_035093.1	57764978	.	T	A	.	.	MAF_USDA=2.459
NC_035093.1	57764997	.	C	T	.	.	MAF_INRAE=5.063
NC_035093.1	57765027	.	A	C	.	.	MAF_INRAE=1.667;MAF_USDA=19.643
NC_035093.1	57765043	.	A	G	.	.	MAF_INRAE=1.667;MAF_USDA=19.048
NC_035093.1	57765066	.	C	T	.	.	MAF_INRAE=13.924;MAF_USDA=10.833
NC_035093.1	57765172	.	C	A	.	.	MAF_INRAE=1.667;MAF_USDA=16.867
NC_035093.1	57765297	.	T	A	.	.	MAF_INRAE=5.263;MAF_USDA=5.738
NC_035093.1	57765428	.	G	A	.	.	MAF_USDA=3.279
NC_035093.1	57765459	.	C	T	.	.	MAF_INRAE=9.494;MAF_USDA=2.941
NC_035093.1	57765495	.	G	A	.	.	MAF_INRAE=16.667;MAF_USDA=3.279
NC_035093.1	57765507	.	G	A	.	.	MAF_INRAE=16.456;MAF_USDA=38.824
NC_035093.1	57765643	.	C	A	.	.	MAF_USDA=7.059
NC_035093.1	57765644	.	C	T	.	.	MAF_USDA=7.059
NC_035093.1	57765714	.	C	T	.	.	MAF_INRAE=15.833;MAF_USDA=2.459
NC_035093.1	57765722	.	C	G	.	.	MAF_USDA=2.459
NC_035093.1	57765823	.	G	A	.	.	MAF_USDA=3.279
NC_035093.1	57765945	.	C	T	.	.	MAF_USDA=2.459
NC_035093.1	57765946	.	G	T	.	.	MAF_USDA=2.459
NC_035093.1	57766014	.	A	G	.	.	MAF_USDA=7.059
NC_035093.1	57766084	.	T	G	.	.	MAF_INRAE=1.667;MAF_USDA=19.643
NC_035093.1	57766109	.	C	T	.	.	MAF_INRAE=1.667
NC_035093.1	57766128	.	A	C	.	.	MAF_INRAE=14.557;MAF_USDA=13.333
NC_035093.1	57766135	.	T	A	.	.	MAF_INRAE=17.5;MAF_USDA=1.667
NC_035093.1	57766136	.	C	A	.	.	MAF_INRAE=17.5;MAF_USDA=1.667
NC_035093.1	57766183	.	C	T	.	.	MAF_INRAE=1.667
NC_035093.1	57766359	.	C	T	.	.	MAF_INRAE=1.667
NC_035093.1	57766373	.	C	T	.	.	MAF_INRAE=1.667
NC_035093.1	57766583	.	T	C	.	.	MAF_INRAE=16.667
NC_035093.1	57766711	.	G	A	.	.	MAF_INRAE=29.747;MAF_USDA=25.595
NC_035093.1	57766774	.	C	A	.	.	MAF_USDA=2.459
NC_035093.1	57766783	.	A	T	.	.	MAF_INRAE=7.5;MAF_USDA=14.118
NC_035093.1	57766800	.	C	T	.	.	MAF_USDA=2.459
NC_035093.1	57766856	.	C	A	.	.	MAF_USDA=1.639
NC_035093.1	57766878	.	C	T	.	.	MAF_USDA=1.639
NC_035093.1	57767011	.	C	T	.	.	MAF_USDA=4.167
NC_035093.1	57767047	.	T	C	.	.	MAF_USDA=4.098
NC_035093.1	57767053	.	C	A	.	.	MAF_INRAE=1.667;MAF_USDA=20.0
NC_035093.1	57767055	.	T	A	.	.	MAF_INRAE=1.667;MAF_USDA=5.294
NC_035093.1	57767056	.	T	G	.	.	MAF_USDA=2.459
NC_035093.1	57767068	.	T	A	.	.	MAF_INRAE=1.667;MAF_USDA=20.588
NC_035093.1	57767080	.	G	T	.	.	MAF_INRAE=11.392;MAF_USDA=3.529
NC_035093.1	57767184	.	T	A	.	.	MAF_USDA=1.639
NC_035093.1	57767185	.	T	A	.	.	MAF_USDA=1.639
NC_035093.1	57767273	.	A	C	.	.	MAF_USDA=3.279
NC_035093.1	57767348	.	T	C	.	.	MAF_INRAE=1.667;MAF_USDA=37.5
NC_035093.1	57767359	.	A	C	.	.	MAF_USDA=5.882
NC_035093.1	57767361	.	G	A	.	.	MAF_INRAE=41.139;MAF_USDA=16.471
NC_035093.1	57767384	.	G	T	.	.	MAF_INRAE=16.456;MAF_USDA=46.471
NC_035093.1	57767450	.	C	T	.	.	MAF_INRAE=11.392;MAF_USDA=9.412
NC_035093.1	57767483	.	T	G	.	.	MAF_USDA=5.882
NC_035093.1	57767556	.	G	C	.	.	MAF_INRAE=13.924;MAF_USDA=13.115
NC_035093.1	57767571	.	C	T	.	.	MAF_USDA=2.459
NC_035093.1	57767627	.	C	T	.	.	MAF_USDA=14.583
NC_035093.1	57767732	.	C	T	.	.	MAF_USDA=3.529
NC_035093.1	57767753	.	T	C	.	.	MAF_INRAE=34.81;MAF_USDA=6.471
NC_035093.1	57767791	.	A	G	.	.	MAF_INRAE=5.0;MAF_USDA=4.706
NC_035093.1	57767854	.	C	T	.	.	MAF_INRAE=2.5
NC_035093.1	57767857	.	T	C	.	.	MAF_INRAE=1.667;MAF_USDA=20.588
NC_035093.1	57767903	.	T	C	.	.	MAF_USDA=1.639
NC_035093.1	57767971	.	C	T	.	.	MAF_INRAE=1.667;MAF_USDA=18.235
NC_035093.1	57767972	.	G	A	.	.	MAF_INRAE=5.263;MAF_USDA=6.557
NC_035093.1	57767995	.	G	T	.	.	MAF_USDA=1.639
NC_035093.1	57768026	.	G	C	.	.	MAF_INRAE=1.667;MAF_USDA=12.353
NC_035093.1	57768049	.	C	A	.	.	MAF_INRAE=13.924;MAF_USDA=13.115
NC_035093.1	57768055	.	A	C	.	.	MAF_INRAE=1.667;MAF_USDA=13.115
NC_035093.1	57768084	.	A	C	.	.	MAF_INRAE=16.456;MAF_USDA=37.647
NC_035093.1	57768191	.	C	T	.	.	MAF_INRAE=17.089;MAF_USDA=38.824
NC_035093.1	57768357	.	T	C	.	.	MAF_USDA=1.639
NC_035093.1	57768420	.	C	A	.	.	MAF_USDA=6.557
NC_035093.1	57768500	.	T	C	.	.	MAF_USDA=2.459
NC_035093.1	57768565	.	T	G	.	.	MAF_USDA=7.647
NC_035093.1	57768587	.	G	A	.	.	MAF_INRAE=10.127;MAF_USDA=10.0
NC_035093.1	57768659	.	A	T	.	.	MAF_INRAE=1.667;MAF_USDA=2.459
NC_035093.1	57768692	.	C	A	.	.	MAF_INRAE=15.823;MAF_USDA=39.286
NC_035093.1	57768706	.	C	A	.	.	MAF_INRAE=15.823;MAF_USDA=39.024
NC_035093.1	57768758	.	G	A	.	.	MAF_INRAE=1.667;MAF_USDA=16.667
NC_035093.1	57768817	.	C	T	.	.	MAF_USDA=3.279
NC_035093.1	57768901	.	C	A	.	.	MAF_INRAE=16.456;MAF_USDA=39.881
NC_035093.1	57769025	.	A	T	.	.	MAF_INRAE=1.667;MAF_USDA=20.0
NC_035093.1	57769041	.	T	C	.	.	MAF_INRAE=7.5;MAF_USDA=16.471
NC_035093.1	57769046	.	C	T	.	.	MAF_USDA=1.639
NC_035093.1	57769066	.	C	T	.	.	MAF_INRAE=1.667
NC_035093.1	57769086	.	G	T	.	.	MAF_USDA=2.353
NC_035093.1	57769098	.	A	G	.	.	MAF_INRAE=1.667;MAF_USDA=17.647
NC_035093.1	57769116	.	C	T	.	.	MAF_USDA=8.197
NC_035093.1	57769123	.	T	G	.	.	MAF_INRAE=1.667;MAF_USDA=12.353
NC_035093.1	57769306	.	T	G	.	.	MAF_INRAE=1.667
NC_035093.1	57769426	.	A	G	.	.	MAF_USDA=1.639
NC_035093.1	57769438	.	G	A	.	.	MAF_USDA=3.279
NC_035093.1	57769465	.	G	A	.	.	MAF_USDA=3.571
NC_035093.1	57769480	.	A	G	.	.	MAF_INRAE=1.667;MAF_USDA=12.5
NC_035093.1	57769511	.	A	G	.	.	MAF_INRAE=16.667
NC_035093.1	57769608	.	G	T	.	.	MAF_USDA=8.197
NC_035093.1	57769694	.	C	A	.	.	MAF_USDA=1.639
NC_035093.1	57769705	.	A	T	.	.	MAF_INRAE=1.667;MAF_USDA=20.588
NC_035093.1	57769754	.	G	T	.	.	MAF_USDA=5.882
NC_035093.1	57769762	.	C	G	.	.	MAF_USDA=3.279
NC_035093.1	57769823	.	C	T	.	.	MAF_INRAE=16.667;MAF_USDA=2.5
NC_035093.1	57769964	.	C	T	.	.	MAF_USDA=4.098
NC_035093.1	57769973	.	G	A	.	.	MAF_INRAE=1.667;MAF_USDA=13.934
NC_035093.1	57769997	.	T	A	.	.	MAF_INRAE=10.526
NC_035093.1	57770118	.	T	A	.	.	MAF_INRAE=1.667;MAF_USDA=19.412
NC_035093.1	57770293	.	C	G	.	.	MAF_USDA=3.333
NC_035093.1	57770319	.	A	G	.	.	MAF_INRAE=13.924;MAF_USDA=13.115
NC_035093.1	57770360	.	G	C	.	.	MAF_INRAE=13.924
NC_035093.1	57770427	.	T	C	.	.	MAF_USDA=3.279
NC_035093.1	57770563	.	A	C	.	.	MAF_INRAE=1.667;MAF_USDA=20.588
NC_035093.1	57770569	.	C	T	.	.	MAF_USDA=3.279
NC_035093.1	57770651	.	C	T	.	.	MAF_INRAE=1.667;MAF_USDA=13.934
NC_035093.1	57770694	.	A	C	.	.	MAF_INRAE=14.557;MAF_USDA=10.656
NC_035093.1	57770859	.	C	A	.	.	MAF_USDA=7.647
NC_035093.1	57770908	.	A	C	.	.	MAF_INRAE=13.924;MAF_USDA=12.295
NC_035093.1	57770975	.	G	T	.	.	MAF_USDA=3.279
NC_035093.1	57771043	.	A	T	.	.	MAF_INRAE=3.333
NC_035093.1	57771137	.	T	A	.	.	MAF_INRAE=13.924;MAF_USDA=12.295
NC_035093.1	57771150	.	G	A	.	.	MAF_USDA=3.279
NC_035093.1	57771192	.	C	A	.	.	MAF_INRAE=31.013;MAF_USDA=21.765
NC_035093.1	57771208	.	G	A	.	.	MAF_USDA=2.459
NC_035093.1	57771397	.	C	T	.	.	MAF_USDA=5.738
NC_035093.1	57771470	.	T	A	.	.	MAF_USDA=5.294
NC_035093.1	57771613	.	T	G	.	.	MAF_USDA=3.279
NC_035093.1	57771617	.	C	A	.	.	MAF_USDA=12.5
NC_035093.1	57771753	.	G	T	.	.	MAF_INRAE=16.667;MAF_USDA=4.918
NC_035093.1	57771980	.	C	T	.	.	MAF_INRAE=16.456;MAF_USDA=32.941
NC_035093.1	57771992	.	C	T	.	.	MAF_INRAE=16.456;MAF_USDA=32.353
NC_035093.1	57772032	.	T	A	.	.	MAF_USDA=7.647
NC_035093.1	57772094	.	T	C	.	.	MAF_USDA=1.695
NC_035093.1	57772145	.	C	G	.	.	MAF_INRAE=1.667;MAF_USDA=13.559
NC_035093.1	57772210	.	G	T	.	.	MAF_USDA=6.024
NC_035093.1	57772287	.	A	T	.	.	MAF_USDA=1.695
NC_035093.1	57772305	.	C	T	.	.	MAF_INRAE=11.392;MAF_USDA=3.614
NC_035093.1	57772427	.	G	T	.	.	MAF_USDA=1.695
NC_035093.1	57772472	.	G	A	.	.	MAF_INRAE=25.316;MAF_USDA=5.422
NC_035093.1	57772475	.	G	A	.	.	MAF_INRAE=11.392;MAF_USDA=3.614
NC_035093.1	57772503	.	C	A	.	.	MAF_USDA=3.614
NC_035093.1	57772508	.	G	A	.	.	MAF_USDA=3.614
NC_035093.1	57772629	.	A	T	.	.	MAF_USDA=3.614
NC_035093.1	57772706	.	G	C	.	.	MAF_USDA=2.5
NC_035093.1	57772794	.	C	G	.	.	MAF_INRAE=17.089;MAF_USDA=31.325
NC_035093.1	57772916	.	T	G	.	.	MAF_USDA=3.333
NC_035093.1	57772951	.	G	T	.	.	MAF_USDA=6.024
NC_035093.1	57772987	.	A	T	.	.	MAF_USDA=3.39
NC_035093.1	57773009	.	C	G	.	.	MAF_USDA=2.542
NC_035093.1	57773034	.	G	A	.	.	MAF_INRAE=24.684;MAF_USDA=5.422
NC_035093.1	57773168	.	C	A	.	.	MAF_INRAE=16.456
NC_035093.1	57773183	.	T	C	.	.	MAF_INRAE=15.19
NC_035093.1	57773264	.	G	T	.	.	MAF_INRAE=9.494;MAF_USDA=3.012
NC_035093.1	57773379	.	G	A	.	.	MAF_USDA=1.695
NC_035093.1	57773437	.	A	C	.	.	MAF_USDA=3.39
NC_035093.1	57773440	.	T	C	.	.	MAF_USDA=3.39
NC_035093.1	57773489	.	C	T	.	.	MAF_INRAE=41.772;MAF_USDA=22.289
NC_035093.1	57773544	.	T	C	.	.	MAF_INRAE=5.263;MAF_USDA=6.78
NC_035093.1	57773610	.	T	C	.	.	MAF_INRAE=1.667;MAF_USDA=12.048
NC_035093.1	57773696	.	T	A	.	.	MAF_USDA=8.475
NC_035093.1	57773698	.	C	A	.	.	MAF_USDA=1.695
NC_035093.1	57773731	.	A	G	.	.	MAF_USDA=1.639
NC_035093.1	57773824	.	C	A	.	.	MAF_USDA=1.639
NC_035093.1	57773851	.	G	A	.	.	MAF_INRAE=1.667
NC_035093.1	57774267	.	C	T	.	.	MAF_USDA=5.294
NC_035093.1	57774333	.	C	T	.	.	MAF_INRAE=14.167;MAF_USDA=2.459
NC_035093.1	57774427	.	T	C	.	.	MAF_INRAE=15.823;MAF_USDA=17.059
NC_035093.1	57774484	.	C	T	.	.	MAF_USDA=1.639
NC_035093.1	57774552	.	T	A	.	.	MAF_USDA=4.918
NC_035093.1	57774633	.	G	T	.	.	MAF_INRAE=5.263;MAF_USDA=6.557
NC_035093.1	57774651	.	G	A	.	.	MAF_USDA=13.115
NC_035093.1	57774662	.	G	A	.	.	MAF_INRAE=3.165;MAF_USDA=34.706
NC_035093.1	57774722	.	A	G	.	.	MAF_USDA=4.098
NC_035093.1	57774850	.	T	G	.	.	MAF_INRAE=5.263;MAF_USDA=6.557
NC_035093.1	57774888	.	A	T	.	.	MAF_INRAE=1.667;MAF_USDA=4.098
NC_035093.1	57774936	.	C	A	.	.	MAF_USDA=9.016
NC_035093.1	57774995	.	A	C	.	.	MAF_INRAE=13.924;MAF_USDA=17.647
NC_035093.1	57774996	.	C	T	.	.	MAF_USDA=3.279
NC_035093.1	57775095	.	G	A	.	.	MAF_USDA=1.639
NC_035093.1	57775123	.	T	C	.	.	MAF_INRAE=31.646;MAF_USDA=28.235
NC_035093.1	57775186	.	T	C	.	.	MAF_USDA=15.882
NC_035093.1	57775217	.	A	T	.	.	MAF_USDA=14.706
NC_035093.1	57775308	.	G	A	.	.	MAF_USDA=14.706
NC_035093.1	57775363	.	A	C	.	.	MAF_USDA=14.118
NC_035093.1	57775366	.	G	T	.	.	MAF_USDA=14.118
NC_035093.1	57775494	.	A	C	.	.	MAF_INRAE=3.797;MAF_USDA=6.25
NC_035093.1	57775527	.	A	G	.	.	MAF_USDA=14.118
NC_035093.1	57775658	.	T	A	.	.	MAF_USDA=1.639
NC_035093.1	57775674	.	C	G	.	.	MAF_USDA=2.459
NC_035093.1	57775690	.	T	A	.	.	MAF_USDA=14.118
NC_035093.1	57775763	.	T	C	.	.	MAF_USDA=4.167
NC_035093.1	57775823	.	G	A	.	.	MAF_USDA=14.118
NC_035093.1	57775841	.	G	T	.	.	MAF_INRAE=19.167;MAF_USDA=3.279
NC_035093.1	57775918	.	G	A	.	.	MAF_USDA=14.706
NC_035093.1	57775922	.	C	T	.	.	MAF_USDA=5.882
NC_035093.1	57775947	.	C	T	.	.	MAF_USDA=9.836
NC_035093.1	57776030	.	C	A	.	.	MAF_INRAE=8.228;MAF_USDA=48.824
NC_035093.1	57776041	.	C	G	.	.	MAF_INRAE=1.667
NC_035093.1	57776043	.	C	T	.	.	MAF_USDA=1.639
NC_035093.1	57776160	.	C	T	.	.	MAF_USDA=14.118
NC_035093.1	57776268	.	C	A	.	.	MAF_INRAE=8.228;MAF_USDA=30.0
NC_035093.1	57776289	.	G	T	.	.	MAF_INRAE=31.013;MAF_USDA=24.118
NC_035093.1	57776653	.	T	C	.	.	MAF_USDA=13.529
NC_035093.1	57776682	.	T	G	.	.	MAF_USDA=2.459
NC_035093.1	57776706	.	G	A	.	.	MAF_INRAE=1.667;MAF_USDA=1.639
NC_035093.1	57776740	.	A	T	.	.	MAF_USDA=3.279
NC_035093.1	57776772	.	T	A	.	.	MAF_USDA=13.529
NC_035093.1	57776801	.	G	A	.	.	MAF_USDA=13.529
NC_035093.1	57776903	.	C	T	.	.	MAF_INRAE=18.333;MAF_USDA=7.059
NC_035093.1	57776962	.	G	T	.	.	MAF_INRAE=5.263;MAF_USDA=6.557
NC_035093.1	57777010	.	A	C	.	.	MAF_USDA=2.941
NC_035093.1	57777029	.	T	G	.	.	MAF_INRAE=5.263;MAF_USDA=9.836
NC_035093.1	57777085	.	G	A	.	.	MAF_INRAE=7.5;MAF_USDA=15.294
NC_035093.1	57777156	.	C	T	.	.	MAF_INRAE=26.582;MAF_USDA=24.118
NC_035093.1	57777235	.	G	A	.	.	MAF_USDA=1.639
NC_035093.1	57777250	.	T	C	.	.	MAF_USDA=2.459
NC_035093.1	57777289	.	C	A	.	.	MAF_USDA=12.353
NC_035093.1	57777499	.	T	A	.	.	MAF_INRAE=5.263;MAF_USDA=6.557
NC_035093.1	57777504	.	C	A	.	.	MAF_INRAE=13.291;MAF_USDA=14.118
NC_035093.1	57777549	.	C	A	.	.	MAF_USDA=3.529
NC_035093.1	57777560	.	C	T	.	.	MAF_INRAE=20.0;MAF_USDA=7.059
NC_035093.1	57777600	.	G	A	.	.	MAF_INRAE=34.81;MAF_USDA=6.471
NC_035093.1	57777611	.	A	C	.	.	MAF_USDA=5.882
NC_035093.1	57777719	.	C	G	.	.	MAF_USDA=13.529
NC_035093.1	57777772	.	G	T	.	.	MAF_USDA=5.738
NC_035093.1	57777789	.	T	G	.	.	MAF_INRAE=1.667
NC_035093.1	57777790	.	T	G	.	.	MAF_USDA=12.941
NC_035093.1	57777901	.	G	A	.	.	MAF_USDA=6.471
NC_035093.1	57777905	.	A	G	.	.	MAF_INRAE=5.263;MAF_USDA=6.557
NC_035093.1	57777942	.	G	A	.	.	MAF_USDA=9.016
NC_035093.1	57777959	.	T	C	.	.	MAF_USDA=1.639
NC_035093.1	57778035	.	C	A	.	.	MAF_USDA=1.639
NC_035093.1	57778083	.	C	T	.	.	MAF_USDA=4.167
NC_035093.1	57778104	.	A	G	.	.	MAF_USDA=1.639
NC_035093.1	57778111	.	C	T	.	.	MAF_USDA=4.098
NC_035093.1	57778114	.	A	G	.	.	MAF_USDA=11.475
NC_035093.1	57778116	.	G	A	.	.	MAF_USDA=14.754
NC_035093.1	57778123	.	A	T	.	.	MAF_USDA=18.852
NC_035093.1	57778126	.	C	T	.	.	MAF_USDA=18.033
NC_035093.1	57778215	.	C	T	.	.	MAF_INRAE=2.5
NC_035093.1	57778219	.	G	A	.	.	MAF_INRAE=8.333
NC_035093.1	57778228	.	T	A	.	.	MAF_INRAE=7.5
NC_035093.1	57778243	.	C	T	.	.	MAF_INRAE=2.5;MAF_USDA=4.167
NC_035093.1	57778283	.	T	C	.	.	MAF_INRAE=15.0
NC_035093.1	57778294	.	T	C	.	.	MAF_INRAE=18.333;MAF_USDA=43.75
NC_035093.1	57778308	.	G	A	.	.	MAF_INRAE=10.833;MAF_USDA=17.059
NC_035093.1	57778320	.	A	G	.	.	MAF_INRAE=16.667;MAF_USDA=27.647
NC_035093.1	57778322	.	A	G	.	.	MAF_INRAE=16.667;MAF_USDA=30.588
NC_035093.1	57778333	.	G	C	.	.	MAF_INRAE=14.167;MAF_USDA=36.471
NC_035093.1	57778345	.	G	C	.	.	MAF_INRAE=15.833;MAF_USDA=23.77
NC_035093.1	57778354	.	C	T	.	.	MAF_INRAE=13.333;MAF_USDA=25.882
NC_035093.1	57778395	.	G	A	.	.	MAF_USDA=18.75
NC_035093.1	57778455	.	G	T	.	.	MAF_USDA=9.016
NC_035093.1	57778476	.	G	C	.	.	MAF_INRAE=30.833;MAF_USDA=5.882
NC_035093.1	57778487	.	A	G	.	.	MAF_USDA=35.417
NC_035093.1	57778489	.	A	T	.	.	MAF_USDA=35.417
NC_035093.1	57778492	.	G	T	.	.	MAF_USDA=15.294
NC_035093.1	57778497	.	A	G	.	.	MAF_USDA=17.647
NC_035093.1	57778517	.	G	T	.	.	MAF_USDA=12.5
NC_035093.1	57778554	.	G	A	.	.	MAF_USDA=4.918
NC_035093.1	57778567	.	C	T	.	.	MAF_INRAE=5.833
NC_035093.1	57778622	.	A	C	.	.	MAF_USDA=3.279
NC_035093.1	57778631	.	T	C	.	.	MAF_USDA=3.279
NC_035093.1	57778755	.	C	T	.	.	MAF_USDA=1.639
NC_035093.1	57778827	.	C	A	.	.	MAF_INRAE=5.063
NC_035093.1	57778828	.	A	T	.	.	MAF_USDA=1.639
NC_035093.1	57778961	.	T	C	.	.	MAF_INRAE=19.167;MAF_USDA=2.459
NC_035093.1	57779005	.	A	G	.	.	MAF_USDA=14.118
NC_035093.1	57779015	.	C	T	.	.	MAF_USDA=5.882
NC_035093.1	57779055	.	G	A	.	.	MAF_USDA=2.083
NC_035093.1	57779100	.	G	T	.	.	MAF_USDA=5.357
NC_035093.1	57779107	.	G	T	.	.	MAF_USDA=1.667
NC_035093.1	57779154	.	G	A	.	.	MAF_USDA=1.639
NC_035093.1	57779182	.	G	A	.	.	MAF_USDA=2.459
NC_035093.1	57779201	.	T	A	.	.	MAF_INRAE=5.263
NC_035093.1	57779217	.	G	A	.	.	MAF_USDA=14.118
NC_035093.1	57779221	.	G	A	.	.	MAF_USDA=13.529
NC_035093.1	57779222	.	C	A	.	.	MAF_USDA=13.529
NC_035093.1	57779250	.	C	A	.	.	MAF_USDA=2.459
NC_035093.1	57779381	.	A	C	.	.	MAF_INRAE=1.667
NC_035093.1	57779401	.	A	G	.	.	MAF_USDA=13.529
NC_035093.1	57779405	.	C	T	.	.	MAF_USDA=14.118
NC_035093.1	57779456	.	G	A	.	.	MAF_USDA=4.167
NC_035093.1	57779652	.	C	A	.	.	MAF_USDA=9.836
NC_035093.1	57780049	.	A	C	.	.	MAF_INRAE=19.62;MAF_USDA=1.639
NC_035093.1	57780280	.	T	G	.	.	MAF_USDA=1.639
NC_035093.1	57780452	.	C	T	.	.	MAF_INRAE=3.797;MAF_USDA=6.25
NC_035093.1	57780535	.	C	A	.	.	MAF_INRAE=5.833
NC_035093.1	57780696	.	C	T	.	.	MAF_USDA=1.639
NC_035093.1	57780712	.	A	C	.	.	MAF_USDA=9.836
NC_035093.1	57780727	.	G	A	.	.	MAF_INRAE=1.667
NC_035093.1	57781072	.	G	T	.	.	MAF_USDA=2.941
NC_035093.1	57781257	.	G	T	.	.	MAF_INRAE=8.228;MAF_USDA=44.118
NC_035093.1	57781294	.	T	G	.	.	MAF_USDA=4.918
NC_035093.1	57781302	.	G	A	.	.	MAF_USDA=1.639
NC_035093.1	57781345	.	A	T	.	.	MAF_USDA=1.639
NC_035093.1	57781367	.	C	T	.	.	MAF_USDA=12.295
NC_035093.1	57781368	.	G	C	.	.	MAF_USDA=13.115
NC_035093.1	57781384	.	G	T	.	.	MAF_USDA=1.639
NC_035093.1	57781399	.	G	A	.	.	MAF_USDA=13.934
NC_035093.1	57781401	.	A	G	.	.	MAF_USDA=13.934
NC_035093.1	57781417	.	T	C	.	.	MAF_USDA=14.754
NC_035093.1	57781446	.	G	C	.	.	MAF_USDA=3.279
NC_035093.1	57781477	.	G	A	.	.	MAF_USDA=9.016
NC_035093.1	57781480	.	C	A	.	.	MAF_USDA=10.656
NC_035093.1	57781483	.	G	T	.	.	MAF_USDA=9.836
NC_035093.1	57781485	.	C	A	.	.	MAF_USDA=11.475
NC_035093.1	57781518	.	A	C	.	.	MAF_USDA=14.754
NC_035093.1	57781523	.	C	T	.	.	MAF_USDA=14.754
NC_035093.1	57781558	.	T	C	.	.	MAF_USDA=14.754
NC_035093.1	57781564	.	G	T	.	.	MAF_USDA=14.754
NC_035093.1	57781572	.	G	T	.	.	MAF_INRAE=34.81;MAF_USDA=6.471
NC_035093.1	57781629	.	G	A	.	.	MAF_USDA=5.882
NC_035093.1	57781732	.	T	C	.	.	MAF_USDA=1.639
NC_035093.1	57781783	.	G	A	.	.	MAF_USDA=3.279
NC_035093.1	57781808	.	T	C	.	.	MAF_INRAE=7.5;MAF_USDA=15.882
NC_035093.1	57781834	.	G	A	.	.	MAF_INRAE=5.263;MAF_USDA=7.377
NC_035093.1	57781888	.	C	A	.	.	MAF_INRAE=39.241;MAF_USDA=17.647
NC_035093.1	57782041	.	T	A	.	.	MAF_INRAE=1.667
NC_035093.1	57782091	.	G	T	.	.	MAF_USDA=1.639
NC_035093.1	57782165	.	C	T	.	.	MAF_INRAE=5.833
NC_035093.1	57782474	.	C	T	.	.	MAF_USDA=18.75
NC_035093.1	57782484	.	T	A	.	.	MAF_INRAE=3.797;MAF_USDA=2.941
NC_035093.1	57782485	.	A	T	.	.	MAF_INRAE=34.81;MAF_USDA=12.941
NC_035093.1	57782580	.	A	C	.	.	MAF_INRAE=1.667
NC_035093.1	57782591	.	T	G	.	.	MAF_INRAE=34.177;MAF_USDA=5.882
NC_035093.1	57782788	.	C	T	.	.	MAF_USDA=8.197
NC_035093.1	57783058	.	T	C	.	.	MAF_USDA=14.118
NC_035093.1	57783121	.	T	C	.	.	MAF_INRAE=16.667;MAF_USDA=1.639
NC_035093.1	57783177	.	T	A	.	.	MAF_USDA=9.836
NC_035093.1	57783178	.	T	A	.	.	MAF_USDA=9.836
NC_035093.1	57783291	.	A	T	.	.	MAF_USDA=18.75
NC_035093.1	57783318	.	G	T	.	.	MAF_USDA=18.75
NC_035093.1	57783374	.	T	C	.	.	MAF_USDA=12.353
NC_035093.1	57783386	.	A	G	.	.	MAF_USDA=1.639
NC_035093.1	57783445	.	G	C	.	.	MAF_INRAE=27.215;MAF_USDA=28.235
NC_035093.1	57783504	.	T	C	.	.	MAF_USDA=13.529
NC_035093.1	57783550	.	T	C	.	.	MAF_USDA=1.639
NC_035093.1	57783564	.	A	C	.	.	MAF_INRAE=1.667
NC_035093.1	57783585	.	A	C	.	.	MAF_USDA=4.167
NC_035093.1	57783604	.	C	A	.	.	MAF_USDA=1.639
NC_035093.1	57783655	.	T	C	.	.	MAF_INRAE=5.263;MAF_USDA=5.738
NC_035093.1	57783686	.	C	A	.	.	MAF_USDA=9.836
NC_035093.1	57783709	.	G	A	.	.	MAF_INRAE=17.722;MAF_USDA=10.0
NC_035093.1	57783735	.	G	A	.	.	MAF_INRAE=17.722;MAF_USDA=10.0
NC_035093.1	57783745	.	A	T	.	.	MAF_USDA=12.941
NC_035093.1	57783823	.	G	A	.	.	MAF_USDA=13.253
NC_035093.1	57783931	.	G	A	.	.	MAF_USDA=4.167
NC_035093.1	57783952	.	T	A	.	.	MAF_USDA=7.229
NC_035093.1	57784080	.	T	G	.	.	MAF_USDA=1.695
NC_035093.1	57784084	.	G	A	.	.	MAF_USDA=10.169
NC_035093.1	57784147	.	C	T	.	.	MAF_USDA=3.39
NC_035093.1	57784148	.	G	A	.	.	MAF_USDA=1.695
NC_035093.1	57784204	.	A	T	.	.	MAF_USDA=13.095
NC_035093.1	57784290	.	G	A	.	.	MAF_INRAE=2.5
NC_035093.1	57784298	.	A	C	.	.	MAF_USDA=12.353
NC_035093.1	57784299	.	C	T	.	.	MAF_INRAE=1.667
NC_035093.1	57784300	.	A	G	.	.	MAF_INRAE=1.667;MAF_USDA=12.941
NC_035093.1	57784331	.	A	C	.	.	MAF_USDA=9.016
NC_035093.1	57784343	.	G	T	.	.	MAF_USDA=9.016
NC_035093.1	57784355	.	C	G	.	.	MAF_USDA=1.639
NC_035093.1	57784391	.	T	C	.	.	MAF_INRAE=15.823;MAF_USDA=10.0
NC_035093.1	57784393	.	G	A	.	.	MAF_INRAE=15.833;MAF_USDA=3.279
NC_035093.1	57784433	.	A	C	.	.	MAF_USDA=1.639
NC_035093.1	57784550	.	C	G	.	.	MAF_INRAE=8.861;MAF_USDA=45.294
NC_035093.1	57784630	.	T	C	.	.	MAF_USDA=12.941
NC_035093.1	57784644	.	T	C	.	.	MAF_USDA=2.459
NC_035093.1	57784665	.	C	T	.	.	MAF_USDA=1.639
NC_035093.1	57784666	.	G	A	.	.	MAF_USDA=1.639
NC_035093.1	57784709	.	A	C	.	.	MAF_USDA=4.167
NC_035093.1	57784748	.	C	G	.	.	MAF_INRAE=1.667
NC_035093.1	57784775	.	G	A	.	.	MAF_INRAE=13.291;MAF_USDA=16.667
NC_035093.1	57784893	.	G	C	.	.	MAF_INRAE=8.861;MAF_USDA=44.118
NC_035093.1	57785043	.	C	T	.	.	MAF_USDA=1.639
NC_035093.1	57785077	.	T	G	.	.	MAF_USDA=1.639
NC_035093.1	57785128	.	C	T	.	.	MAF_USDA=14.583
NC_035093.1	57785155	.	C	T	.	.	MAF_USDA=6.471
NC_035093.1	57785274	.	T	G	.	.	MAF_INRAE=1.667
NC_035093.1	57785291	.	C	A	.	.	MAF_USDA=9.016
NC_035093.1	57785347	.	A	T	.	.	MAF_INRAE=3.797;MAF_USDA=4.118
NC_035093.1	57785351	.	G	T	.	.	MAF_INRAE=31.667;MAF_USDA=42.353
NC_035093.1	57785462	.	G	A	.	.	MAF_INRAE=8.228;MAF_USDA=24.118
NC_035093.1	57785463	.	G	A	.	.	MAF_INRAE=9.167;MAF_USDA=24.118
NC_035093.1	57785589	.	G	T	.	.	MAF_INRAE=2.532;MAF_USDA=7.377
NC_035093.1	57785597	.	C	A	.	.	MAF_USDA=6.471
NC_035093.1	57785645	.	G	C	.	.	MAF_USDA=4.118
NC_035093.1	57785659	.	T	C	.	.	MAF_INRAE=23.418;MAF_USDA=33.529
NC_035093.1	57785684	.	C	G	.	.	MAF_INRAE=7.5;MAF_USDA=14.706
NC_035093.1	57785815	.	T	G	.	.	MAF_USDA=2.459
NC_035093.1	57785873	.	A	G	.	.	MAF_INRAE=30.833;MAF_USDA=16.667
NC_035093.1	57785881	.	C	A	.	.	MAF_INRAE=21.519;MAF_USDA=46.471
NC_035093.1	57785943	.	G	A	.	.	MAF_USDA=2.459
NC_035093.1	57785945	.	C	A	.	.	MAF_INRAE=19.167;MAF_USDA=7.647
NC_035093.1	57785961	.	G	A	.	.	MAF_INRAE=19.167;MAF_USDA=8.235
NC_035093.1	57785971	.	C	T	.	.	MAF_USDA=3.279
NC_035093.1	57785991	.	C	T	.	.	MAF_USDA=6.667
NC_035093.1	57786178	.	C	T	.	.	MAF_USDA=1.639
NC_035093.1	57786392	.	C	T	.	.	MAF_INRAE=1.667;MAF_USDA=5.294
NC_035093.1	57786408	.	A	C	.	.	MAF_INRAE=1.667;MAF_USDA=5.294
NC_035093.1	57786477	.	C	T	.	.	MAF_USDA=3.279
NC_035093.1	57786482	.	C	T	.	.	MAF_USDA=1.639
NC_035093.1	57786822	.	T	G	.	.	MAF_USDA=10.0
NC_035093.1	57786823	.	A	G	.	.	MAF_USDA=3.279
NC_035093.1	57787496	.	C	A	.	.	MAF_INRAE=15.823;MAF_USDA=38.095
NC_035093.1	57787497	.	C	A	.	.	MAF_INRAE=1.667;MAF_USDA=8.929
NC_035093.1	57787518	.	C	A	.	.	MAF_USDA=4.167
NC_035093.1	57787561	.	C	T	.	.	MAF_USDA=1.639
NC_035093.1	57787633	.	A	G	.	.	MAF_USDA=2.459
NC_035093.1	57787667	.	T	G	.	.	MAF_INRAE=5.833
NC_035093.1	57787809	.	G	A	.	.	MAF_USDA=4.918
NC_035093.1	57787838	.	C	A,T	.	.	MAF_INRAE=42.105
NC_035093.1	57787857	.	G	T	.	.	MAF_INRAE=7.5;MAF_USDA=22.353
NC_035093.1	57787887	.	A	C	.	.	MAF_INRAE=34.81
NC_035093.1	57787889	.	T	C	.	.	MAF_USDA=10.588
NC_035093.1	57788108	.	T	C	.	.	MAF_USDA=5.294
NC_035093.1	57788121	.	T	G	.	.	MAF_INRAE=7.5;MAF_USDA=22.941
NC_035093.1	57788122	.	A	C	.	.	MAF_USDA=2.459
NC_035093.1	57788144	.	C	T	.	.	MAF_INRAE=28.333;MAF_USDA=42.941
NC_035093.1	57788217	.	C	T	.	.	MAF_INRAE=1.667;MAF_USDA=22.941
NC_035093.1	57788241	.	T	C	.	.	MAF_USDA=11.176
NC_035093.1	57788242	.	G	A	.	.	MAF_INRAE=9.167;MAF_USDA=42.353
NC_035093.1	57788255	.	G	A	.	.	MAF_INRAE=7.5;MAF_USDA=34.118
NC_035093.1	57788355	.	C	T	.	.	MAF_INRAE=1.667;MAF_USDA=1.639
NC_035093.1	57788366	.	G	C	.	.	MAF_INRAE=9.167;MAF_USDA=42.941
NC_035093.1	57788445	.	G	A	.	.	MAF_USDA=3.279
NC_035093.1	57788512	.	C	A	.	.	MAF_USDA=9.836
NC_035093.1	57788585	.	G	A	.	.	MAF_INRAE=8.861;MAF_USDA=5.294
NC_035093.1	57788632	.	A	G	.	.	MAF_INRAE=9.167;MAF_USDA=35.294
NC_035093.1	57788693	.	G	A	.	.	MAF_INRAE=9.167;MAF_USDA=42.941
NC_035093.1	57788776	.	T	A	.	.	MAF_USDA=2.941
NC_035093.1	57788808	.	C	T	.	.	MAF_INRAE=1.667
NC_035093.1	57788818	.	C	G	.	.	MAF_INRAE=9.167;MAF_USDA=34.118
NC_035093.1	57788850	.	A	T	.	.	MAF_INRAE=1.667;MAF_USDA=1.639
NC_035093.1	57788888	.	T	G	.	.	MAF_USDA=15.882
NC_035093.1	57788985	.	T	C	.	.	MAF_USDA=3.279
NC_035093.1	57789027	.	T	C	.	.	MAF_INRAE=1.667
NC_035093.1	57789143	.	C	T	.	.	MAF_INRAE=7.5;MAF_USDA=17.059
NC_035093.1	57789158	.	G	A	.	.	MAF_INRAE=1.667
NC_035093.1	57789202	.	A	C	.	.	MAF_USDA=15.294
NC_035093.1	57789269	.	G	C	.	.	MAF_USDA=14.706
NC_035093.1	57789287	.	C	A	.	.	MAF_USDA=14.706
NC_035093.1	57789316	.	A	C	.	.	MAF_INRAE=18.987;MAF_USDA=1.639
NC_035093.1	57789356	.	A	G	.	.	MAF_USDA=11.475
NC_035093.1	57789374	.	G	A	.	.	MAF_USDA=11.475
NC_035093.1	57789419	.	G	T	.	.	MAF_INRAE=15.823
NC_035093.1	57789430	.	A	C	.	.	MAF_INRAE=9.167;MAF_USDA=35.294
NC_035093.1	57789453	.	G	A	.	.	MAF_INRAE=19.167
NC_035093.1	57789553	.	T	C	.	.	MAF_INRAE=9.167;MAF_USDA=46.471
NC_035093.1	57789579	.	T	C	.	.	MAF_USDA=14.118
NC_035093.1	57789737	.	C	A	.	.	MAF_USDA=3.279
NC_035093.1	57789738	.	A	T	.	.	MAF_USDA=3.279
NC_035093.1	57789761	.	G	C	.	.	MAF_INRAE=5.263;MAF_USDA=24.706
NC_035093.1	57789817	.	A	G	.	.	MAF_USDA=8.824
NC_035093.1	57789927	.	C	T	.	.	MAF_USDA=4.918
NC_035093.1	57789930	.	G	A	.	.	MAF_INRAE=7.5;MAF_USDA=16.471
NC_035093.1	57789939	.	C	A	.	.	MAF_INRAE=7.5;MAF_USDA=17.059
NC_035093.1	57789961	.	T	G	.	.	MAF_INRAE=7.5;MAF_USDA=17.059
NC_035093.1	57789982	.	C	T	.	.	MAF_USDA=15.294
NC_035093.1	57790005	.	A	T	.	.	MAF_USDA=4.167
NC_035093.1	57790010	.	T	G	.	.	MAF_INRAE=5.263;MAF_USDA=9.836
NC_035093.1	57790013	.	C	A	.	.	MAF_INRAE=1.667;MAF_USDA=1.639
NC_035093.1	57790278	.	C	T	.	.	MAF_INRAE=1.667
NC_035093.1	57790333	.	C	G	.	.	MAF_INRAE=1.667;MAF_USDA=1.639
NC_035093.1	57790454	.	A	C	.	.	MAF_INRAE=7.5;MAF_USDA=28.235
NC_035093.1	57790536	.	G	A	.	.	MAF_INRAE=5.263;MAF_USDA=45.833
NC_035093.1	57790615	.	A	G	.	.	MAF_USDA=3.279
NC_035093.1	57790638	.	A	G	.	.	MAF_USDA=4.918
NC_035093.1	57790669	.	C	T	.	.	MAF_INRAE=15.823;MAF_USDA=19.412
NC_035093.1	57790670	.	C	G	.	.	MAF_USDA=9.836
NC_035093.1	57790709	.	C	T	.	.	MAF_INRAE=7.5;MAF_USDA=20.588
NC_035093.1	57790738	.	C	T	.	.	MAF_INRAE=7.5;MAF_USDA=27.647
NC_035093.1	57790739	.	T	G	.	.	MAF_INRAE=7.5;MAF_USDA=27.647
NC_035093.1	57790880	.	T	A	.	.	MAF_USDA=1.639
NC_035093.1	57790886	.	C	T	.	.	MAF_INRAE=15.823;MAF_USDA=12.295
NC_035093.1	57790925	.	G	T	.	.	MAF_INRAE=5.833
NC_035093.1	57790933	.	T	C	.	.	MAF_USDA=4.118
NC_035093.1	57791017	.	G	T	.	.	MAF_INRAE=7.5;MAF_USDA=28.235
NC_035093.1	57791064	.	G	T	.	.	MAF_INRAE=5.063;MAF_USDA=2.941
NC_035093.1	57791320	.	A	T	.	.	MAF_USDA=3.279
NC_035093.1	57791406	.	T	A	.	.	MAF_USDA=18.75
NC_035093.1	57791447	.	C	A	.	.	MAF_USDA=6.557
NC_035093.1	57791562	.	T	C	.	.	MAF_INRAE=10.759;MAF_USDA=34.118
NC_035093.1	57791764	.	T	G	.	.	MAF_INRAE=7.5;MAF_USDA=22.353
NC_035093.1	57791796	.	C	A	.	.	MAF_INRAE=7.5;MAF_USDA=38.235
NC_035093.1	57791917	.	T	G	.	.	MAF_INRAE=1.667
NC_035093.1	57791964	.	T	G	.	.	MAF_INRAE=7.5;MAF_USDA=38.824
NC_035093.1	57791992	.	T	A	.	.	MAF_USDA=4.167
NC_035093.1	57792003	.	T	G	.	.	MAF_INRAE=10.759;MAF_USDA=47.059
NC_035093.1	57792022	.	G	T	.	.	MAF_INRAE=5.063;MAF_USDA=6.25
NC_035093.1	57792069	.	A	G	.	.	MAF_USDA=15.882
NC_035093.1	57792095	.	G	C	.	.	MAF_USDA=15.882
NC_035093.1	57792140	.	A	G	.	.	MAF_INRAE=5.063;MAF_USDA=6.25
NC_035093.1	57792145	.	C	A	.	.	MAF_INRAE=19.167;MAF_USDA=14.118
NC_035093.1	57792205	.	C	G	.	.	MAF_INRAE=5.063;MAF_USDA=6.25
NC_035093.1	57792334	.	A	C	.	.	MAF_USDA=2.459
NC_035093.1	57792365	.	G	C	.	.	MAF_USDA=16.667
NC_035093.1	57792451	.	G	A	.	.	MAF_USDA=4.098
NC_035093.1	57792501	.	T	C	.	.	MAF_INRAE=7.5;MAF_USDA=13.529
NC_035093.1	57792518	.	C	T	.	.	MAF_INRAE=1.667
NC_035093.1	57792559	.	G	A	.	.	MAF_INRAE=7.5;MAF_USDA=22.941
NC_035093.1	57792599	.	G	T	.	.	MAF_INRAE=7.5;MAF_USDA=22.941
NC_035093.1	57792619	.	C	T	.	.	MAF_USDA=7.377
NC_035093.1	57792621	.	A	C	.	.	MAF_USDA=13.934
NC_035093.1	57792628	.	T	A	.	.	MAF_USDA=3.279
NC_035093.1	57792651	.	C	T	.	.	MAF_USDA=11.475
NC_035093.1	57792672	.	G	A	.	.	MAF_USDA=1.639
NC_035093.1	57792676	.	C	A	.	.	MAF_INRAE=7.5;MAF_USDA=22.353
NC_035093.1	57792772	.	A	G	.	.	MAF_USDA=18.75
NC_035093.1	57792826	.	C	A	.	.	MAF_INRAE=7.5;MAF_USDA=22.917
NC_035093.1	57792828	.	C	G	.	.	MAF_INRAE=7.5;MAF_USDA=22.353
NC_035093.1	57792840	.	A	G	.	.	MAF_INRAE=7.5;MAF_USDA=22.353
NC_035093.1	57792899	.	G	C	.	.	MAF_USDA=11.475
NC_035093.1	57792946	.	A	C	.	.	MAF_USDA=20.833
NC_035093.1	57792953	.	C	T	.	.	MAF_INRAE=7.5;MAF_USDA=20.833
NC_035093.1	57793067	.	C	T	.	.	MAF_USDA=18.75
NC_035093.1	57793090	.	G	A	.	.	MAF_USDA=3.279
NC_035093.1	57793124	.	G	A	.	.	MAF_USDA=13.934
NC_035093.1	57793132	.	T	A	.	.	MAF_INRAE=7.5;MAF_USDA=38.824
NC_035093.1	57793137	.	T	G	.	.	MAF_INRAE=7.5;MAF_USDA=22.353
NC_035093.1	57793159	.	A	T	.	.	MAF_USDA=2.941
NC_035093.1	57793167	.	C	T	.	.	MAF_INRAE=7.5;MAF_USDA=40.0
NC_035093.1	57793184	.	C	A	.	.	MAF_INRAE=5.263;MAF_USDA=48.824
NC_035093.1	57793204	.	T	A	.	.	MAF_USDA=18.75
NC_035093.1	57793233	.	A	C	.	.	MAF_USDA=22.917
NC_035093.1	57793234	.	A	C	.	.	MAF_USDA=22.917
NC_035093.1	57793244	.	C	T	.	.	MAF_USDA=42.857
NC_035093.1	57795696	.	G	T	.	.	MAF_USDA=3.279
NC_035093.1	57795711	.	T	A	.	.	MAF_INRAE=5.263;MAF_USDA=2.353
NC_035093.1	57795741	.	C	G	.	.	MAF_INRAE=5.263;MAF_USDA=44.643
NC_035093.1	57795750	.	T	A	.	.	MAF_INRAE=5.263;MAF_USDA=10.0
NC_035093.1	57795770	.	T	A	.	.	MAF_INRAE=8.228;MAF_USDA=5.294
NC_035093.1	57795795	.	C	T	.	.	MAF_USDA=20.833
NC_035093.1	57795796	.	G	A	.	.	MAF_INRAE=11.392;MAF_USDA=24.706
NC_035093.1	57795813	.	C	T	.	.	MAF_USDA=6.557
NC_035093.1	57795814	.	C	T	.	.	MAF_INRAE=5.833
NC_035093.1	57795825	.	T	G	.	.	MAF_INRAE=37.342;MAF_USDA=15.882
NC_035093.1	57795898	.	A	G	.	.	MAF_USDA=5.738
NC_035093.1	57795909	.	C	T	.	.	MAF_INRAE=7.5;MAF_USDA=29.412
NC_035093.1	57795960	.	T	A	.	.	MAF_USDA=5.738
NC_035093.1	57795970	.	G	A	.	.	MAF_USDA=5.738
NC_035093.1	57795997	.	T	A	.	.	MAF_INRAE=5.263;MAF_USDA=10.656
NC_035093.1	57795998	.	A	C	.	.	MAF_USDA=3.279
NC_035093.1	57796037	.	G	A	.	.	MAF_USDA=3.279
NC_035093.1	57796063	.	C	T	.	.	MAF_INRAE=18.333;MAF_USDA=3.279
NC_035093.1	57796199	.	C	T	.	.	MAF_INRAE=1.667
NC_035093.1	57796225	.	C	G	.	.	MAF_USDA=1.639
NC_035093.1	57796253	.	G	T	.	.	MAF_USDA=2.459
NC_035093.1	57796274	.	T	A	.	.	MAF_INRAE=27.848;MAF_USDA=29.412
NC_035093.1	57796284	.	T	A	.	.	MAF_INRAE=27.848;MAF_USDA=29.412
NC_035093.1	57796297	.	G	A	.	.	MAF_INRAE=1.667;MAF_USDA=2.941
NC_035093.1	57796341	.	G	C	.	.	MAF_USDA=2.459
NC_035093.1	57796342	.	A	T	.	.	MAF_USDA=2.459
NC_035093.1	57796358	.	C	A	.	.	MAF_USDA=2.459
NC_035093.1	57796416	.	A	G	.	.	MAF_USDA=26.786
NC_035093.1	57796425	.	C	G	.	.	MAF_USDA=43.75
NC_035093.1	57796426	.	C	A	.	.	MAF_USDA=33.333
NC_035093.1	57796546	.	A	G	.	.	MAF_USDA=4.098
NC_035093.1	57796641	.	G	C	.	.	MAF_USDA=1.639
NC_035093.1	57796644	.	T	A	.	.	MAF_USDA=12.295
NC_035093.1	57796816	.	A	C	.	.	MAF_USDA=1.639
NC_035093.1	57796901	.	T	C	.	.	MAF_USDA=2.459
NC_035093.1	57796953	.	C	A	.	.	MAF_INRAE=7.5;MAF_USDA=5.357
NC_035093.1	57796967	.	G	T	.	.	MAF_INRAE=7.5;MAF_USDA=5.294
NC_035093.1	57796969	.	T	C	.	.	MAF_USDA=1.639
NC_035093.1	57796982	.	G	A	.	.	MAF_INRAE=5.063;MAF_USDA=2.941
NC_035093.1	57796984	.	A	T	.	.	MAF_USDA=9.016
NC_035093.1	57797013	.	C	A	.	.	MAF_INRAE=7.5;MAF_USDA=5.882
NC_035093.1	57797049	.	A	T	.	.	MAF_INRAE=1.667;MAF_USDA=4.118
NC_035093.1	57797062	.	T	A	.	.	MAF_INRAE=1.667;MAF_USDA=2.941
NC_035093.1	57797067	.	C	T	.	.	MAF_INRAE=7.5;MAF_USDA=5.882
NC_035093.1	57797106	.	G	A	.	.	MAF_USDA=3.279
NC_035093.1	57797134	.	G	A	.	.	MAF_INRAE=6.667;MAF_USDA=6.557
NC_035093.1	57797155	.	G	A	.	.	MAF_INRAE=5.0
NC_035093.1	57797193	.	C	G	.	.	MAF_INRAE=31.646;MAF_USDA=30.952
NC_035093.1	57797223	.	A	G	.	.	MAF_USDA=2.353
NC_035093.1	57797264	.	A	G	.	.	MAF_INRAE=7.5;MAF_USDA=5.294
NC_035093.1	57797298	.	T	C	.	.	MAF_INRAE=18.987;MAF_USDA=2.459
NC_035093.1	57797327	.	C	A	.	.	MAF_INRAE=6.667;MAF_USDA=4.706
NC_035093.1	57797353	.	T	G	.	.	MAF_INRAE=7.5;MAF_USDA=5.738
NC_035093.1	57797376	.	C	T	.	.	MAF_USDA=20.833
NC_035093.1	57797381	.	A	T	.	.	MAF_INRAE=7.5;MAF_USDA=5.833
NC_035093.1	57797382	.	T	A	.	.	MAF_INRAE=7.5;MAF_USDA=5.833
NC_035093.1	57797425	.	G	A	.	.	MAF_USDA=3.333
NC_035093.1	57797426	.	G	C	.	.	MAF_USDA=1.667
NC_035093.1	57797512	.	T	A	.	.	MAF_INRAE=5.263;MAF_USDA=6.25
NC_035093.1	57797537	.	C	A	.	.	MAF_USDA=6.25
NC_035093.1	57797697	.	A	G	.	.	MAF_USDA=39.583
NC_035093.1	57797741	.	T	A	.	.	MAF_USDA=16.393
NC_035093.1	57797918	.	C	A	.	.	MAF_USDA=37.5
NC_035093.1	57797946	.	C	A	.	.	MAF_INRAE=4.167;MAF_USDA=10.417
NC_035093.1	57797981	.	C	T	.	.	MAF_INRAE=19.167;MAF_USDA=6.25
NC_035093.1	57798138	.	G	A	.	.	MAF_USDA=5.738
NC_035093.1	57798165	.	A	T	.	.	MAF_INRAE=3.797;MAF_USDA=6.25
NC_035093.1	57798398	.	G	A	.	.	MAF_USDA=1.765
NC_035093.1	57798453	.	C	G	.	.	MAF_INRAE=7.5;MAF_USDA=6.471
NC_035093.1	57798486	.	G	T	.	.	MAF_INRAE=7.5;MAF_USDA=5.882
NC_035093.1	57798551	.	A	G	.	.	MAF_INRAE=20.0;MAF_USDA=18.824
NC_035093.1	57798570	.	T	C	.	.	MAF_INRAE=7.5;MAF_USDA=5.882
NC_035093.1	57798624	.	T	C	.	.	MAF_INRAE=7.5
NC_035093.1	57798634	.	G	A	.	.	MAF_INRAE=7.5;MAF_USDA=5.882
NC_035093.1	57798654	.	T	G	.	.	MAF_INRAE=6.962;MAF_USDA=21.176
NC_035093.1	57798673	.	C	A	.	.	MAF_INRAE=7.5;MAF_USDA=6.471
NC_035093.1	57798680	.	G	T	.	.	MAF_INRAE=5.063;MAF_USDA=2.941
NC_035093.1	57798831	.	A	T	.	.	MAF_USDA=18.852
NC_035093.1	57798911	.	G	T	.	.	MAF_INRAE=18.333;MAF_USDA=4.918
NC_035093.1	57798929	.	C	T	.	.	MAF_USDA=2.459
NC_035093.1	57798931	.	A	G	.	.	MAF_USDA=4.098
NC_035093.1	57798970	.	C	T	.	.	MAF_USDA=4.167
NC_035093.1	57798971	.	A	C	.	.	MAF_USDA=4.167
NC_035093.1	57798972	.	G	T	.	.	MAF_INRAE=7.5;MAF_USDA=4.167
NC_035093.1	57799034	.	C	A	.	.	MAF_INRAE=17.722;MAF_USDA=47.059
NC_035093.1	57799190	.	A	G	.	.	MAF_INRAE=9.494
NC_035093.1	57799268	.	C	T	.	.	MAF_INRAE=34.177;MAF_USDA=29.412
NC_035093.1	57799540	.	C	T	.	.	MAF_USDA=1.639
NC_035093.1	57799601	.	A	G	.	.	MAF_INRAE=8.228;MAF_USDA=20.0
NC_035093.1	57799673	.	C	A	.	.	MAF_INRAE=6.962;MAF_USDA=7.059
NC_035093.1	57799883	.	G	C	.	.	MAF_USDA=10.417
NC_035093.1	57799920	.	C	T	.	.	MAF_INRAE=1.667
NC_035093.1	57800190	.	G	A	.	.	MAF_USDA=1.639
NC_035093.1	57800242	.	C	T	.	.	MAF_INRAE=34.177;MAF_USDA=29.412
NC_035093.1	57800276	.	G	A	.	.	MAF_INRAE=7.595;MAF_USDA=29.412
NC_035093.1	57800336	.	A	C	.	.	MAF_USDA=2.459
NC_035093.1	57800401	.	C	A	.	.	MAF_INRAE=5.063;MAF_USDA=2.941
NC_035093.1	57800568	.	T	C	.	.	MAF_USDA=4.098
NC_035093.1	57800588	.	G	T	.	.	MAF_USDA=4.098
NC_035093.1	57800594	.	A	G	.	.	MAF_USDA=4.098
NC_035093.1	57800604	.	C	G	.	.	MAF_INRAE=1.667;MAF_USDA=2.459
NC_035093.1	57800893	.	A	C	.	.	MAF_INRAE=13.291;MAF_USDA=46.471
NC_035093.1	57800978	.	G	T	.	.	MAF_USDA=4.098
NC_035093.1	57800980	.	G	A	.	.	MAF_INRAE=3.797;MAF_USDA=2.353
NC_035093.1	57801039	.	C	T	.	.	MAF_USDA=4.098
NC_035093.1	57801071	.	G	A	.	.	MAF_INRAE=18.333;MAF_USDA=3.279
NC_035093.1	57801119	.	C	A	.	.	MAF_USDA=1.639
NC_035093.1	57801136	.	T	A	.	.	MAF_INRAE=1.667;MAF_USDA=2.459
NC_035093.1	57801169	.	C	A	.	.	MAF_INRAE=34.81;MAF_USDA=7.647
NC_035093.1	57801216	.	A	C	.	.	MAF_USDA=1.639
NC_035093.1	57801272	.	C	T	.	.	MAF_USDA=10.417
NC_035093.1	57801281	.	A	T	.	.	MAF_INRAE=19.167;MAF_USDA=4.918
NC_035093.1	57801288	.	T	G	.	.	MAF_USDA=1.639
NC_035093.1	57801797	.	G	T	.	.	MAF_INRAE=5.063;MAF_USDA=2.353
NC_035093.1	57801884	.	C	A	.	.	MAF_USDA=4.918
NC_035093.1	57801982	.	T	C	.	.	MAF_INRAE=12.025;MAF_USDA=36.471
NC_035093.1	57802000	.	A	T	.	.	MAF_USDA=9.412
NC_035093.1	57802009	.	G	T	.	.	MAF_INRAE=6.962;MAF_USDA=20.588
NC_035093.1	57802056	.	G	A	.	.	MAF_USDA=1.639
NC_035093.1	57802070	.	G	T	.	.	MAF_INRAE=34.81;MAF_USDA=8.333
NC_035093.1	57802127	.	C	T	.	.	MAF_INRAE=19.167;MAF_USDA=4.098
NC_035093.1	57802142	.	G	A	.	.	MAF_USDA=18.75
NC_035093.1	57802168	.	T	C	.	.	MAF_INRAE=23.418;MAF_USDA=24.118
NC_035093.1	57802247	.	A	G	.	.	MAF_INRAE=1.667
NC_035093.1	57802334	.	T	G	.	.	MAF_INRAE=4.167
NC_035093.1	57802335	.	G	T	.	.	MAF_INRAE=4.167
NC_035093.1	57802415	.	G	A	.	.	MAF_INRAE=19.167;MAF_USDA=8.197
NC_035093.1	57802425	.	T	C	.	.	MAF_INRAE=31.646;MAF_USDA=15.294
NC_035093.1	57802679	.	T	A	.	.	MAF_INRAE=1.667
NC_035093.1	57802878	.	A	T	.	.	MAF_INRAE=25.949;MAF_USDA=25.294
NC_035093.1	57802915	.	G	A	.	.	MAF_INRAE=14.557;MAF_USDA=3.279
NC_035093.1	57802932	.	G	A	.	.	MAF_INRAE=40.506;MAF_USDA=44.118
NC_035093.1	57802947	.	G	A	.	.	MAF_USDA=1.639
NC_035093.1	57802964	.	A	G	.	.	MAF_INRAE=24.684;MAF_USDA=10.0
NC_035093.1	57802990	.	A	G	.	.	MAF_INRAE=4.167
NC_035093.1	57803178	.	T	C	.	.	MAF_INRAE=8.861;MAF_USDA=10.0
NC_035093.1	57803239	.	G	T	.	.	MAF_USDA=2.459
NC_035093.1	57803284	.	C	A	.	.	MAF_INRAE=3.333;MAF_USDA=4.118
NC_035093.1	57803289	.	C	A	.	.	MAF_INRAE=4.167
NC_035093.1	57803305	.	A	G	.	.	MAF_INRAE=14.557;MAF_USDA=28.235
NC_035093.1	57803339	.	A	G	.	.	MAF_INRAE=10.127;MAF_USDA=3.279
NC_035093.1	57803360	.	A	G	.	.	MAF_INRAE=48.101;MAF_USDA=37.647
NC_035093.1	57803481	.	C	A	.	.	MAF_INRAE=14.557;MAF_USDA=3.279
NC_035093.1	57803604	.	T	C	.	.	MAF_INRAE=6.962;MAF_USDA=44.706
NC_035093.1	57803686	.	A	T	.	.	MAF_INRAE=21.519;MAF_USDA=1.639
NC_035093.1	57803688	.	A	C	.	.	MAF_INRAE=6.962;MAF_USDA=44.706
NC_035093.1	57803710	.	T	G	.	.	MAF_INRAE=6.962;MAF_USDA=46.471
NC_035093.1	57803807	.	C	A	.	.	MAF_INRAE=4.167;MAF_USDA=1.639
NC_035093.1	57803825	.	A	T	.	.	MAF_INRAE=6.962;MAF_USDA=46.471
NC_035093.1	57803946	.	C	T	.	.	MAF_INRAE=6.962;MAF_USDA=45.294
NC_035093.1	57804007	.	G	T	.	.	MAF_USDA=1.639
NC_035093.1	57804181	.	C	G	.	.	MAF_INRAE=6.962;MAF_USDA=46.471
NC_035093.1	57804264	.	G	T	.	.	MAF_INRAE=4.167;MAF_USDA=2.083
NC_035093.1	57804360	.	T	G	.	.	MAF_INRAE=4.167;MAF_USDA=1.639
NC_035093.1	57804387	.	T	A	.	.	MAF_USDA=1.639
NC_035093.1	57804428	.	A	T	.	.	MAF_INRAE=3.797;MAF_USDA=1.639
NC_035093.1	57804515	.	C	G	.	.	MAF_INRAE=6.962;MAF_USDA=45.882
NC_035093.1	57804547	.	A	G	.	.	MAF_INRAE=6.962;MAF_USDA=45.294
NC_035093.1	57804558	.	T	C	.	.	MAF_INRAE=4.167;MAF_USDA=35.417
NC_035093.1	57804592	.	A	C	.	.	MAF_INRAE=32.278;MAF_USDA=18.824
NC_035093.1	57804594	.	T	A	.	.	MAF_INRAE=4.167;MAF_USDA=1.639
NC_035093.1	57804685	.	T	G	.	.	MAF_INRAE=4.167
NC_035093.1	57804731	.	C	T	.	.	MAF_INRAE=3.333;MAF_USDA=25.0
NC_035093.1	57804744	.	A	G	.	.	MAF_INRAE=32.911;MAF_USDA=16.471
NC_035093.1	57804756	.	C	A	.	.	MAF_INRAE=36.709;MAF_USDA=30.588
NC_035093.1	57804771	.	A	G	.	.	MAF_USDA=4.098
NC_035093.1	57804798	.	A	G	.	.	MAF_INRAE=4.167;MAF_USDA=1.639
NC_035093.1	57804829	.	C	T	.	.	MAF_USDA=1.639
NC_035093.1	57804840	.	G	A	.	.	MAF_INRAE=24.051;MAF_USDA=8.824
NC_035093.1	57804973	.	A	G	.	.	MAF_INRAE=6.962;MAF_USDA=44.118
NC_035093.1	57805028	.	T	A	.	.	MAF_USDA=2.459
NC_035093.1	57805108	.	C	T	.	.	MAF_USDA=1.639
NC_035093.1	57805201	.	A	C	.	.	MAF_INRAE=6.962;MAF_USDA=47.647
NC_035093.1	57805245	.	C	T	.	.	MAF_INRAE=6.962;MAF_USDA=47.647
NC_035093.1	57805289	.	C	T	.	.	MAF_USDA=22.131
NC_035093.1	57805303	.	G	T	.	.	MAF_USDA=41.667
NC_035093.1	57805315	.	T	G	.	.	MAF_INRAE=27.848;MAF_USDA=10.588
NC_035093.1	57805318	.	C	A	.	.	MAF_INRAE=3.333;MAF_USDA=6.25
NC_035093.1	57805379	.	C	T	.	.	MAF_INRAE=10.127;MAF_USDA=46.471
NC_035093.1	57805434	.	G	A	.	.	MAF_INRAE=4.167;MAF_USDA=5.882
NC_035093.1	57805450	.	T	A	.	.	MAF_INRAE=11.392;MAF_USDA=3.529
NC_035093.1	57805451	.	A	C	.	.	MAF_INRAE=3.333;MAF_USDA=2.941
NC_035093.1	57805485	.	C	A	.	.	MAF_INRAE=10.127;MAF_USDA=46.471
NC_035093.1	57805488	.	C	T	.	.	MAF_INRAE=24.051;MAF_USDA=8.824
NC_035093.1	57805495	.	C	G	.	.	MAF_USDA=1.639
NC_035093.1	57805687	.	C	T	.	.	MAF_INRAE=6.329;MAF_USDA=46.471
NC_035093.1	57805690	.	T	G	.	.	MAF_USDA=8.197
NC_035093.1	57805694	.	T	A	.	.	MAF_INRAE=3.333;MAF_USDA=25.0
NC_035093.1	57805729	.	C	G	.	.	MAF_USDA=8.197
NC_035093.1	57805824	.	C	T	.	.	MAF_INRAE=24.051;MAF_USDA=34.706
NC_035093.1	57805947	.	A	T	.	.	MAF_INRAE=15.789
NC_035093.1	57805985	.	G	A	.	.	MAF_INRAE=15.789
NC_035093.1	57805992	.	T	A	.	.	MAF_USDA=1.639
NC_035093.1	57805993	.	C	T	.	.	MAF_USDA=1.639
NC_035093.1	57806029	.	C	T	.	.	MAF_INRAE=22.785;MAF_USDA=50.0
NC_035093.1	57806122	.	T	A	.	.	MAF_USDA=18.75
NC_035093.1	57806126	.	C	T	.	.	MAF_USDA=6.557
NC_035093.1	57806396	.	A	C	.	.	MAF_INRAE=10.127
NC_035093.1	57806463	.	A	G	.	.	MAF_INRAE=3.333;MAF_USDA=22.917
NC_035093.1	57806491	.	T	G	.	.	MAF_USDA=4.918
NC_035093.1	57806504	.	A	C	.	.	MAF_USDA=1.765
NC_035093.1	57806525	.	C	A	.	.	MAF_INRAE=21.519
NC_035093.1	57806533	.	A	G	.	.	MAF_USDA=1.639
NC_035093.1	57806535	.	C	T	.	.	MAF_USDA=2.459
NC_035093.1	57806576	.	G	A	.	.	MAF_USDA=1.639
NC_035093.1	57806689	.	C	A	.	.	MAF_INRAE=11.392;MAF_USDA=48.824
NC_035093.1	57806897	.	C	T	.	.	MAF_INRAE=1.667;MAF_USDA=2.941
NC_035093.1	57806906	.	C	T	.	.	MAF_USDA=3.279
NC_035093.1	57806964	.	T	A	.	.	MAF_INRAE=8.861;MAF_USDA=9.412
NC_035093.1	57807012	.	T	G	.	.	MAF_INRAE=11.392;MAF_USDA=43.529
NC_035093.1	57807021	.	A	G	.	.	MAF_USDA=1.639
NC_035093.1	57807086	.	G	A	.	.	MAF_USDA=4.098
NC_035093.1	57807103	.	C	A	.	.	MAF_USDA=4.098
NC_035093.1	57807128	.	T	G	.	.	MAF_INRAE=11.392;MAF_USDA=46.386
NC_035093.1	57807159	.	T	G	.	.	MAF_USDA=3.279
NC_035093.1	57807169	.	A	C	.	.	MAF_INRAE=4.167;MAF_USDA=1.639
NC_035093.1	57807222	.	T	C	.	.	MAF_INRAE=6.962;MAF_USDA=48.235
NC_035093.1	57807239	.	G	A	.	.	MAF_USDA=4.098
NC_035093.1	57807242	.	T	C	.	.	MAF_INRAE=3.333;MAF_USDA=25.0
NC_035093.1	57807333	.	T	G	.	.	MAF_USDA=4.098
NC_035093.1	57807362	.	C	A	.	.	MAF_INRAE=24.051;MAF_USDA=8.824
NC_035093.1	57807391	.	G	T	.	.	MAF_USDA=3.279
NC_035093.1	57807468	.	A	G	.	.	MAF_USDA=4.098
NC_035093.1	57807487	.	G	A	.	.	MAF_USDA=2.459
NC_035093.1	57807489	.	C	T	.	.	MAF_INRAE=8.333;MAF_USDA=17.647
NC_035093.1	57807549	.	G	A	.	.	MAF_USDA=1.639
NC_035093.1	57807550	.	C	T	.	.	MAF_INRAE=20.886;MAF_USDA=20.588
NC_035093.1	57807601	.	C	T	.	.	MAF_INRAE=11.392;MAF_USDA=45.294
NC_035093.1	57807743	.	G	A	.	.	MAF_USDA=49.412
NC_035093.1	57807820	.	T	C	.	.	MAF_USDA=3.279
NC_035093.1	57807851	.	A	T	.	.	MAF_INRAE=14.557;MAF_USDA=3.279
NC_035093.1	57808036	.	G	T	.	.	MAF_INRAE=8.228;MAF_USDA=10.0
NC_035093.1	57808098	.	C	A	.	.	MAF_USDA=2.459
NC_035093.1	57808138	.	C	T	.	.	MAF_USDA=3.279
NC_035093.1	57808180	.	G	C	.	.	MAF_INRAE=9.167;MAF_USDA=12.5
NC_035093.1	57808210	.	G	T	.	.	MAF_USDA=1.639
NC_035093.1	57808273	.	A	G	.	.	MAF_USDA=3.279
NC_035093.1	57808355	.	T	G	.	.	MAF_INRAE=25.316
NC_035093.1	57808378	.	G	A	.	.	MAF_USDA=1.639
NC_035093.1	57808409	.	C	T	.	.	MAF_USDA=1.639
NC_035093.1	57808439	.	C	A	.	.	MAF_USDA=2.941
NC_035093.1	57808440	.	T	G	.	.	MAF_INRAE=1.667;MAF_USDA=4.118
NC_035093.1	57808446	.	T	C	.	.	MAF_USDA=6.557
NC_035093.1	57808570	.	C	T	.	.	MAF_USDA=4.098
NC_035093.1	57808615	.	T	A	.	.	MAF_USDA=1.639
NC_035093.1	57808694	.	T	C	.	.	MAF_INRAE=14.557;MAF_USDA=11.176
NC_035093.1	57808783	.	G	T	.	.	MAF_INRAE=11.392;MAF_USDA=11.765
NC_035093.1	57808810	.	T	C	.	.	MAF_USDA=4.098
NC_035093.1	57808993	.	A	G	.	.	MAF_INRAE=1.667;MAF_USDA=11.475
NC_035093.1	57808997	.	G	A	.	.	MAF_USDA=2.459
NC_035093.1	57809031	.	A	T	.	.	MAF_INRAE=10.127
NC_035093.1	57809150	.	A	G	.	.	MAF_USDA=3.279
NC_035093.1	57809212	.	A	C	.	.	MAF_USDA=3.279
NC_035093.1	57809284	.	C	T	.	.	MAF_INRAE=35.443;MAF_USDA=21.765
NC_035093.1	57809307	.	G	A	.	.	MAF_USDA=2.083
NC_035093.1	57809431	.	A	G	.	.	MAF_USDA=4.098
NC_035093.1	57809942	.	A	T	.	.	MAF_USDA=1.667
NC_035093.1	57810009	.	C	T	.	.	MAF_USDA=8.197
NC_035093.1	57810010	.	G	A	.	.	MAF_USDA=2.459
NC_035093.1	57810016	.	A	G	.	.	MAF_USDA=14.583
NC_035093.1	57810017	.	C	A	.	.	MAF_USDA=18.75
NC_035093.1	57810039	.	T	A	.	.	MAF_INRAE=39.241;MAF_USDA=11.765
NC_035093.1	57810154	.	C	A	.	.	MAF_USDA=9.016
NC_035093.1	57810159	.	A	G	.	.	MAF_USDA=9.016
NC_035093.1	57810222	.	C	T	.	.	MAF_USDA=9.016
NC_035093.1	57810238	.	A	G	.	.	MAF_USDA=9.016
NC_035093.1	57810262	.	A	C	.	.	MAF_INRAE=24.684;MAF_USDA=45.882
NC_035093.1	57810325	.	G	T	.	.	MAF_USDA=9.016
NC_035093.1	57810348	.	C	A	.	.	MAF_INRAE=24.684;MAF_USDA=45.882
NC_035093.1	57810372	.	G	A	.	.	MAF_USDA=4.098
NC_035093.1	57810423	.	C	G	.	.	MAF_USDA=8.235
NC_035093.1	57810424	.	C	G	.	.	MAF_USDA=8.824
NC_035093.1	57810450	.	G	A	.	.	MAF_INRAE=3.797;MAF_USDA=1.639
NC_035093.1	57810456	.	A	C	.	.	MAF_USDA=9.836
NC_035093.1	57810465	.	C	A	.	.	MAF_INRAE=2.5
NC_035093.1	57810467	.	G	A	.	.	MAF_USDA=8.197
NC_035093.1	57810470	.	A	T	.	.	MAF_INRAE=3.333
NC_035093.1	57810473	.	C	T	.	.	MAF_INRAE=3.333
NC_035093.1	57810474	.	C	T	.	.	MAF_INRAE=3.333
NC_035093.1	57810502	.	T	C	.	.	MAF_INRAE=6.667
NC_035093.1	57810514	.	G	A	.	.	MAF_INRAE=10.833
NC_035093.1	57810520	.	C	A	.	.	MAF_INRAE=12.5
NC_035093.1	57810530	.	T	C	.	.	MAF_INRAE=14.167
NC_035093.1	57810535	.	A	T	.	.	MAF_USDA=8.197
NC_035093.1	57810544	.	G	T	.	.	MAF_INRAE=12.5
NC_035093.1	57810550	.	C	A	.	.	MAF_INRAE=12.5
NC_035093.1	57810582	.	C	T	.	.	MAF_INRAE=10.833
NC_035093.1	57810588	.	G	A	.	.	MAF_USDA=2.459
NC_035093.1	57810600	.	T	G	.	.	MAF_INRAE=7.5
NC_035093.1	57810605	.	G	A	.	.	MAF_INRAE=6.667
NC_035093.1	57810615	.	C	T	.	.	MAF_INRAE=5.833
NC_035093.1	57810629	.	C	G	.	.	MAF_INRAE=5.833
NC_035093.1	57810639	.	A	G	.	.	MAF_INRAE=3.333;MAF_USDA=31.25
NC_035093.1	57810662	.	T	A	.	.	MAF_USDA=4.098
NC_035093.1	57810668	.	C	T	.	.	MAF_INRAE=3.333;MAF_USDA=35.417
NC_035093.1	57810674	.	T	G	.	.	MAF_INRAE=5.833;MAF_USDA=17.059
NC_035093.1	57810677	.	C	A	.	.	MAF_INRAE=5.833;MAF_USDA=15.882
NC_035093.1	57810678	.	A	G	.	.	MAF_INRAE=5.833;MAF_USDA=18.235
NC_035093.1	57810689	.	C	A	.	.	MAF_INRAE=7.5;MAF_USDA=26.471
NC_035093.1	57810698	.	G	A	.	.	MAF_INRAE=10.0;MAF_USDA=23.77
NC_035093.1	57810708	.	T	G	.	.	MAF_INRAE=10.0;MAF_USDA=39.583
NC_035093.1	57810718	.	G	A	.	.	MAF_INRAE=10.0;MAF_USDA=20.833
NC_035093.1	57810723	.	C	A	.	.	MAF_INRAE=10.833
NC_035093.1	57810733	.	A	G	.	.	MAF_INRAE=10.833
NC_035093.1	57810734	.	C	T	.	.	MAF_INRAE=10.833
NC_035093.1	57810742	.	C	T	.	.	MAF_USDA=7.377
NC_035093.1	57810749	.	T	C	.	.	MAF_INRAE=7.5
NC_035093.1	57810770	.	G	T	.	.	MAF_INRAE=7.5
NC_035093.1	57810792	.	T	C	.	.	MAF_INRAE=10.0
NC_035093.1	57810799	.	G	A	.	.	MAF_INRAE=10.0
NC_035093.1	57810801	.	G	A	.	.	MAF_INRAE=10.0
NC_035093.1	57810808	.	T	C	.	.	MAF_INRAE=6.667
NC_035093.1	57810809	.	G	A	.	.	MAF_INRAE=6.667
NC_035093.1	57810812	.	C	T	.	.	MAF_INRAE=6.667
NC_035093.1	57810813	.	C	T	.	.	MAF_INRAE=6.667
NC_035093.1	57810821	.	C	T	.	.	MAF_INRAE=6.667
NC_035093.1	57810823	.	G	T	.	.	MAF_USDA=4.098
NC_035093.1	57810830	.	C	T	.	.	MAF_INRAE=3.333
NC_035093.1	57810839	.	G	A	.	.	MAF_INRAE=3.333
NC_035093.1	57810845	.	C	T	.	.	MAF_INRAE=1.667
NC_035093.1	57810848	.	A	G	.	.	MAF_INRAE=1.667
NC_035093.1	57810912	.	G	A	.	.	MAF_USDA=3.279
NC_035093.1	57810932	.	A	G	.	.	MAF_USDA=1.639
NC_035093.1	57810978	.	A	T	.	.	MAF_USDA=7.377
NC_035093.1	57811009	.	A	C	.	.	MAF_USDA=7.377
NC_035093.1	57811010	.	C	T	.	.	MAF_USDA=7.377
NC_035093.1	57811049	.	C	T	.	.	MAF_INRAE=24.051;MAF_USDA=47.561
NC_035093.1	57811053	.	T	C	.	.	MAF_INRAE=7.5;MAF_USDA=43.293
NC_035093.1	57811089	.	C	G	.	.	MAF_INRAE=8.333;MAF_USDA=3.012
NC_035093.1	57811150	.	A	G	.	.	MAF_USDA=5.0
NC_035093.1	57811211	.	T	G	.	.	MAF_USDA=3.39
NC_035093.1	57811248	.	C	A	.	.	MAF_USDA=2.542
NC_035093.1	57811306	.	A	C	.	.	MAF_USDA=3.333
NC_035093.1	57811308	.	C	T	.	.	MAF_USDA=4.167
NC_035093.1	57811343	.	C	A	.	.	MAF_INRAE=23.418;MAF_USDA=47.059
NC_035093.1	57811460	.	C	A	.	.	MAF_INRAE=11.392;MAF_USDA=1.639
NC_035093.1	57811480	.	G	A	.	.	MAF_USDA=2.459
NC_035093.1	57811537	.	G	C	.	.	MAF_USDA=9.836
NC_035093.1	57811538	.	G	A	.	.	MAF_USDA=9.836
NC_035093.1	57811544	.	G	T	.	.	MAF_USDA=7.377
NC_035093.1	57811567	.	C	A	.	.	MAF_USDA=7.377
NC_035093.1	57811572	.	G	A	.	.	MAF_USDA=14.583
NC_035093.1	57811579	.	A	G	.	.	MAF_USDA=2.459
NC_035093.1	57811684	.	T	A	.	.	MAF_INRAE=18.987;MAF_USDA=29.412
NC_035093.1	57811685	.	C	A	.	.	MAF_INRAE=20.0;MAF_USDA=39.412
NC_035093.1	57811693	.	G	A	.	.	MAF_USDA=2.459
NC_035093.1	57811702	.	G	C	.	.	MAF_USDA=4.918
NC_035093.1	57811723	.	G	T	.	.	MAF_USDA=9.836
NC_035093.1	57811731	.	C	T	.	.	MAF_INRAE=8.333;MAF_USDA=6.557
NC_035093.1	57811742	.	C	T	.	.	MAF_USDA=1.639
NC_035093.1	57811815	.	G	A	.	.	MAF_INRAE=26.667;MAF_USDA=41.176
NC_035093.1	57811837	.	C	T	.	.	MAF_USDA=4.918
NC_035093.1	57811839	.	C	A	.	.	MAF_USDA=18.75
NC_035093.1	57811912	.	C	T	.	.	MAF_USDA=4.098
NC_035093.1	57811925	.	C	T	.	.	MAF_USDA=3.279
NC_035093.1	57811998	.	C	T	.	.	MAF_INRAE=14.557;MAF_USDA=3.279
NC_035093.1	57812004	.	G	A	.	.	MAF_INRAE=24.684;MAF_USDA=7.738
NC_035093.1	57812026	.	G	C	.	.	MAF_INRAE=8.228;MAF_USDA=4.167
NC_035093.1	57812056	.	A	T	.	.	MAF_USDA=4.918
NC_035093.1	57812076	.	G	A	.	.	MAF_INRAE=1.667;MAF_USDA=2.353
NC_035093.1	57812089	.	C	A	.	.	MAF_INRAE=11.392;MAF_USDA=25.0
NC_035093.1	57812099	.	T	C	.	.	MAF_USDA=9.016
NC_035093.1	57812129	.	G	A	.	.	MAF_USDA=14.583
NC_035093.1	57812211	.	G	C	.	.	MAF_USDA=30.952
NC_035093.1	57812222	.	G	A	.	.	MAF_USDA=1.667
NC_035093.1	57815065	.	T	G	.	.	MAF_INRAE=42.105;MAF_USDA=17.073
NC_035093.1	57815146	.	C	T	.	.	MAF_USDA=1.639
NC_035093.1	57815191	.	G	A	.	.	MAF_INRAE=7.5;MAF_USDA=2.353
NC_035093.1	57815211	.	C	T	.	.	MAF_USDA=2.459
NC_035093.1	57815231	.	A	T	.	.	MAF_USDA=1.639
NC_035093.1	57815247	.	C	G	.	.	MAF_INRAE=42.405;MAF_USDA=43.529
NC_035093.1	57815304	.	G	A	.	.	MAF_INRAE=10.759;MAF_USDA=25.0
NC_035093.1	57815326	.	T	A	.	.	MAF_INRAE=10.0
NC_035093.1	57815524	.	G	T	.	.	MAF_INRAE=24.684;MAF_USDA=8.235
NC_035093.1	57815533	.	A	G	.	.	MAF_USDA=10.417
NC_035093.1	57815539	.	C	G	.	.	MAF_USDA=13.115
NC_035093.1	57815669	.	G	A	.	.	MAF_INRAE=16.456;MAF_USDA=29.412
NC_035093.1	57815682	.	G	T	.	.	MAF_INRAE=24.684;MAF_USDA=8.824
NC_035093.1	57815710	.	G	A	.	.	MAF_USDA=4.918
NC_035093.1	57815721	.	C	A	.	.	MAF_USDA=4.098
NC_035093.1	57815801	.	G	A	.	.	MAF_INRAE=1.667
NC_035093.1	57815863	.	C	T	.	.	MAF_INRAE=24.051;MAF_USDA=11.176
NC_035093.1	57815874	.	A	C	.	.	MAF_USDA=2.083
NC_035093.1	57815915	.	G	A	.	.	MAF_USDA=1.639
NC_035093.1	57816064	.	G	C	.	.	MAF_INRAE=1.667;MAF_USDA=26.471
NC_035093.1	57816131	.	G	A	.	.	MAF_USDA=18.75
NC_035093.1	57816158	.	C	T	.	.	MAF_USDA=20.833
NC_035093.1	57816273	.	T	G	.	.	MAF_INRAE=24.684;MAF_USDA=6.471
NC_035093.1	57816309	.	C	G	.	.	MAF_USDA=18.75
NC_035093.1	57816315	.	C	A	.	.	MAF_USDA=20.833
NC_035093.1	57816350	.	T	C	.	.	MAF_INRAE=32.278;MAF_USDA=20.588
NC_035093.1	57816372	.	C	A	.	.	MAF_INRAE=25.949;MAF_USDA=16.471
NC_035093.1	57816384	.	C	T	.	.	MAF_USDA=10.714
NC_035093.1	57816435	.	G	A	.	.	MAF_INRAE=1.667;MAF_USDA=1.667
NC_035093.1	57816441	.	A	C	.	.	MAF_USDA=5.0
NC_035093.1	57816535	.	A	T	.	.	MAF_USDA=2.083
NC_035093.1	57816613	.	A	G	.	.	MAF_INRAE=25.949;MAF_USDA=15.294
NC_035093.1	57816639	.	C	T	.	.	MAF_INRAE=24.684;MAF_USDA=41.176
NC_035093.1	57816745	.	G	A	.	.	MAF_USDA=2.083
NC_035093.1	57816851	.	C	T	.	.	MAF_INRAE=5.263;MAF_USDA=10.656
NC_035093.1	57817036	.	C	T	.	.	MAF_USDA=19.412
NC_035093.1	57817089	.	A	C	.	.	MAF_USDA=18.033
NC_035093.1	57817149	.	G	A	.	.	MAF_INRAE=24.684;MAF_USDA=26.471
NC_035093.1	57817173	.	G	A	.	.	MAF_INRAE=24.684;MAF_USDA=26.471
NC_035093.1	57817368	.	T	C	.	.	MAF_INRAE=36.076;MAF_USDA=41.176
NC_035093.1	57817372	.	A	G	.	.	MAF_USDA=16.471
NC_035093.1	57817414	.	A	G	.	.	MAF_USDA=24.706
NC_035093.1	57817434	.	T	G	.	.	MAF_USDA=6.557
NC_035093.1	57817486	.	T	G	.	.	MAF_INRAE=22.152;MAF_USDA=22.353
NC_035093.1	57817541	.	A	C	.	.	MAF_INRAE=12.658;MAF_USDA=15.294
NC_035093.1	57817611	.	A	C	.	.	MAF_INRAE=24.684;MAF_USDA=25.294
NC_035093.1	57817652	.	A	C	.	.	MAF_INRAE=24.684;MAF_USDA=18.235
NC_035093.1	57817662	.	T	A	.	.	MAF_INRAE=24.684;MAF_USDA=3.279
NC_035093.1	57817859	.	C	A	.	.	MAF_INRAE=38.608;MAF_USDA=40.0
NC_035093.1	57817873	.	C	T	.	.	MAF_USDA=2.459
NC_035093.1	57817914	.	G	A	.	.	MAF_USDA=6.557
NC_035093.1	57817940	.	G	A	.	.	MAF_USDA=2.083
NC_035093.1	57818010	.	C	T	.	.	MAF_INRAE=24.684;MAF_USDA=3.279
NC_035093.1	57818039	.	G	T	.	.	MAF_INRAE=24.684;MAF_USDA=3.279
NC_035093.1	57818083	.	A	C	.	.	MAF_USDA=14.583
NC_035093.1	57818088	.	G	T	.	.	MAF_INRAE=24.684;MAF_USDA=8.824
NC_035093.1	57818107	.	C	G	.	.	MAF_INRAE=1.667
NC_035093.1	57818174	.	C	T	.	.	MAF_USDA=14.583
NC_035093.1	57818176	.	T	A	.	.	MAF_USDA=3.279
NC_035093.1	57818297	.	C	T	.	.	MAF_INRAE=8.861;MAF_USDA=5.294
NC_035093.1	57818326	.	G	A	.	.	MAF_USDA=10.417
NC_035093.1	57818352	.	A	G	.	.	MAF_INRAE=1.667;MAF_USDA=2.459
NC_035093.1	57818353	.	T	G	.	.	MAF_INRAE=37.975;MAF_USDA=40.0
NC_035093.1	57818458	.	G	C	.	.	MAF_INRAE=24.051;MAF_USDA=2.459
NC_035093.1	57818508	.	G	T	.	.	MAF_INRAE=24.051
NC_035093.1	57818588	.	C	T	.	.	MAF_INRAE=10.127;MAF_USDA=22.941
NC_035093.1	57818645	.	T	C	.	.	MAF_INRAE=24.684;MAF_USDA=3.279
NC_035093.1	57818705	.	C	T	.	.	MAF_INRAE=24.684;MAF_USDA=3.279
NC_035093.1	57818744	.	C	A	.	.	MAF_INRAE=24.684;MAF_USDA=3.279
NC_035093.1	57818790	.	G	A	.	.	MAF_INRAE=27.215;MAF_USDA=12.941
NC_035093.1	57818938	.	G	T	.	.	MAF_USDA=1.639
NC_035093.1	57818974	.	C	A	.	.	MAF_INRAE=27.215;MAF_USDA=38.235
NC_035093.1	57819053	.	G	A	.	.	MAF_USDA=1.639
NC_035093.1	57819113	.	A	G	.	.	MAF_INRAE=7.5;MAF_USDA=17.647
NC_035093.1	57819255	.	G	A	.	.	MAF_USDA=5.738
NC_035093.1	57819275	.	T	A	.	.	MAF_USDA=4.098
NC_035093.1	57819315	.	C	T	.	.	MAF_USDA=4.918
NC_035093.1	57819346	.	C	T	.	.	MAF_INRAE=24.051;MAF_USDA=3.279
NC_035093.1	57819355	.	G	A	.	.	MAF_INRAE=24.051;MAF_USDA=3.279
NC_035093.1	57819360	.	T	C	.	.	MAF_INRAE=24.051;MAF_USDA=3.279
NC_035093.1	57819374	.	A	C	.	.	MAF_USDA=1.639
NC_035093.1	57819489	.	C	T	.	.	MAF_USDA=14.583
NC_035093.1	57819588	.	A	G	.	.	MAF_INRAE=24.684;MAF_USDA=4.098
NC_035093.1	57819673	.	A	G	.	.	MAF_INRAE=1.667;MAF_USDA=2.459
NC_035093.1	57819693	.	C	A	.	.	MAF_USDA=1.639
NC_035093.1	57819697	.	T	G	.	.	MAF_INRAE=6.962;MAF_USDA=1.639
NC_035093.1	57819779	.	C	A	.	.	MAF_INRAE=24.684;MAF_USDA=5.738
NC_035093.1	57819843	.	G	A	.	.	MAF_INRAE=24.684;MAF_USDA=3.279
NC_035093.1	57819853	.	C	G	.	.	MAF_INRAE=10.127;MAF_USDA=12.353
NC_035093.1	57819855	.	C	G	.	.	MAF_INRAE=8.333;MAF_USDA=12.353
NC_035093.1	57819884	.	T	G	.	.	MAF_INRAE=6.667;MAF_USDA=13.529
NC_035093.1	57819897	.	C	A	.	.	MAF_INRAE=15.789;MAF_USDA=22.917
NC_035093.1	57819931	.	C	A	.	.	MAF_INRAE=10.127;MAF_USDA=11.765
NC_035093.1	57819978	.	G	A	.	.	MAF_INRAE=7.5;MAF_USDA=17.647
NC_035093.1	57819994	.	A	G	.	.	MAF_INRAE=24.684;MAF_USDA=4.098
NC_035093.1	57820040	.	G	A	.	.	MAF_USDA=2.459
NC_035093.1	57820219	.	T	A	.	.	MAF_INRAE=7.5;MAF_USDA=11.765
NC_035093.1	57820250	.	C	T	.	.	MAF_INRAE=24.684;MAF_USDA=3.279
NC_035093.1	57820326	.	T	G	.	.	MAF_INRAE=24.684;MAF_USDA=3.279
NC_035093.1	57820360	.	G	T	.	.	MAF_INRAE=25.949;MAF_USDA=5.294
NC_035093.1	57820363	.	T	G	.	.	MAF_USDA=1.639
NC_035093.1	57820451	.	C	G	.	.	MAF_INRAE=27.848;MAF_USDA=10.588
NC_035093.1	57820472	.	C	T	.	.	MAF_USDA=1.639
NC_035093.1	57820532	.	G	T	.	.	MAF_INRAE=22.5
NC_035093.1	57820559	.	A	G	.	.	MAF_INRAE=27.215;MAF_USDA=39.412
NC_035093.1	57820647	.	A	C	.	.	MAF_INRAE=8.861;MAF_USDA=4.706
NC_035093.1	57820648	.	A	C	.	.	MAF_INRAE=25.316;MAF_USDA=3.279
NC_035093.1	57820680	.	T	A	.	.	MAF_INRAE=1.667;MAF_USDA=6.471
NC_035093.1	57820682	.	C	A	.	.	MAF_INRAE=1.667;MAF_USDA=6.471
NC_035093.1	57820684	.	T	A	.	.	MAF_INRAE=1.667;MAF_USDA=2.353
NC_035093.1	57820693	.	A	T	.	.	MAF_INRAE=1.667;MAF_USDA=6.548
NC_035093.1	57820843	.	A	C	.	.	MAF_USDA=3.279
NC_035093.1	57820847	.	T	A	.	.	MAF_USDA=32.353
NC_035093.1	57820898	.	C	T	.	.	MAF_USDA=36.905
NC_035093.1	57820951	.	G	A	.	.	MAF_USDA=10.417
NC_035093.1	57821011	.	C	A	.	.	MAF_USDA=2.459
NC_035093.1	57821037	.	G	T	.	.	MAF_USDA=2.459
NC_035093.1	57821116	.	G	A	.	.	MAF_USDA=2.459
NC_035093.1	57821259	.	G	A	.	.	MAF_USDA=5.738
NC_035093.1	57821310	.	G	A	.	.	MAF_USDA=20.0
NC_035093.1	57821517	.	C	T	.	.	MAF_USDA=4.918
NC_035093.1	57821565	.	C	A	.	.	MAF_INRAE=24.684;MAF_USDA=3.279
NC_035093.1	57821588	.	T	A	.	.	MAF_INRAE=24.684;MAF_USDA=3.279
NC_035093.1	57821664	.	A	G	.	.	MAF_INRAE=25.316;MAF_USDA=3.279
NC_035093.1	57821782	.	G	A	.	.	MAF_INRAE=24.684;MAF_USDA=3.279
NC_035093.1	57821785	.	C	A	.	.	MAF_INRAE=22.5;MAF_USDA=3.279
NC_035093.1	57821984	.	C	T	.	.	MAF_INRAE=21.667;MAF_USDA=3.279
NC_035093.1	57822008	.	G	A	.	.	MAF_USDA=6.557
NC_035093.1	57822057	.	A	T	.	.	MAF_INRAE=24.684;MAF_USDA=4.098
NC_035093.1	57822063	.	A	C	.	.	MAF_USDA=2.459
NC_035093.1	57822071	.	C	T	.	.	MAF_INRAE=22.5;MAF_USDA=3.279
NC_035093.1	57822115	.	G	A	.	.	MAF_USDA=2.459
NC_035093.1	57822142	.	C	G	.	.	MAF_USDA=1.639
NC_035093.1	57822173	.	G	A	.	.	MAF_USDA=3.279
NC_035093.1	57822266	.	G	T	.	.	MAF_INRAE=24.684;MAF_USDA=3.279
NC_035093.1	57822418	.	C	A	.	.	MAF_USDA=9.412
NC_035093.1	57822493	.	A	T	.	.	MAF_INRAE=10.759;MAF_USDA=12.353
NC_035093.1	57822537	.	A	G	.	.	MAF_INRAE=9.494;MAF_USDA=20.588
NC_035093.1	57822689	.	C	T	.	.	MAF_INRAE=24.051;MAF_USDA=4.098
NC_035093.1	57822711	.	G	T	.	.	MAF_INRAE=24.051;MAF_USDA=4.098
NC_035093.1	57822725	.	C	A	.	.	MAF_USDA=3.279
NC_035093.1	57822790	.	C	G	.	.	MAF_USDA=5.882
NC_035093.1	57822851	.	G	A	.	.	MAF_USDA=10.417
NC_035093.1	57822859	.	T	C	.	.	MAF_USDA=9.836
NC_035093.1	57822910	.	C	T	.	.	MAF_USDA=2.459
NC_035093.1	57822915	.	T	G	.	.	MAF_INRAE=41.139;MAF_USDA=48.824
NC_035093.1	57822920	.	C	T	.	.	MAF_USDA=2.459
NC_035093.1	57822921	.	G	A	.	.	MAF_USDA=3.279
NC_035093.1	57822926	.	T	C	.	.	MAF_USDA=2.459
NC_035093.1	57823147	.	C	T	.	.	MAF_USDA=1.639
NC_035093.1	57823195	.	T	C	.	.	MAF_USDA=1.639
NC_035093.1	57823203	.	G	C	.	.	MAF_USDA=8.197
NC_035093.1	57823314	.	G	A	.	.	MAF_USDA=1.639
NC_035093.1	57823420	.	A	T	.	.	MAF_INRAE=8.861;MAF_USDA=5.882
NC_035093.1	57823455	.	C	T	.	.	MAF_INRAE=1.667;MAF_USDA=6.471
NC_035093.1	57823631	.	C	G	.	.	MAF_USDA=18.75
NC_035093.1	57823712	.	G	A	.	.	MAF_INRAE=8.861;MAF_USDA=6.471
NC_035093.1	57823723	.	T	C	.	.	MAF_USDA=6.557
NC_035093.1	57823760	.	A	G	.	.	MAF_INRAE=11.392;MAF_USDA=7.059
NC_035093.1	57823880	.	G	T	.	.	MAF_INRAE=6.667;MAF_USDA=5.882
NC_035093.1	57823965	.	A	G	.	.	MAF_USDA=8.824
NC_035093.1	57824036	.	T	A	.	.	MAF_USDA=6.557
NC_035093.1	57824132	.	A	C	.	.	MAF_INRAE=24.684;MAF_USDA=9.836
NC_035093.1	57824244	.	C	T	.	.	MAF_INRAE=16.456
NC_035093.1	57824293	.	C	G	.	.	MAF_INRAE=4.43;MAF_USDA=7.059
NC_035093.1	57824308	.	G	A	.	.	MAF_INRAE=1.667;MAF_USDA=6.471
NC_035093.1	57824436	.	C	T	.	.	MAF_INRAE=24.684;MAF_USDA=11.176
NC_035093.1	57824553	.	T	C	.	.	MAF_USDA=2.459
NC_035093.1	57824582	.	G	A	.	.	MAF_USDA=4.098
NC_035093.1	57824728	.	A	G	.	.	MAF_USDA=5.882
NC_035093.1	57824791	.	T	G	.	.	MAF_USDA=5.294
NC_035093.1	57824818	.	T	A	.	.	MAF_INRAE=3.797;MAF_USDA=1.639
NC_035093.1	57824868	.	C	T	.	.	MAF_INRAE=1.667;MAF_USDA=4.918
NC_035093.1	57824950	.	A	G	.	.	MAF_USDA=1.639
NC_035093.1	57824963	.	A	G	.	.	MAF_INRAE=24.684;MAF_USDA=2.459
NC_035093.1	57824975	.	C	A	.	.	MAF_INRAE=24.684;MAF_USDA=3.279
NC_035093.1	57824997	.	G	A	.	.	MAF_INRAE=10.127;MAF_USDA=19.412
NC_035093.1	57825009	.	C	T	.	.	MAF_INRAE=24.684;MAF_USDA=3.279
NC_035093.1	57825101	.	C	T	.	.	MAF_INRAE=24.051;MAF_USDA=11.765
NC_035093.1	57825188	.	C	T	.	.	MAF_INRAE=1.667;MAF_USDA=6.471
NC_035093.1	57825398	.	G	A	.	.	MAF_INRAE=24.684;MAF_USDA=3.279
NC_035093.1	57825435	.	C	A	.	.	MAF_INRAE=25.316;MAF_USDA=3.279
NC_035093.1	57825469	.	G	T	.	.	MAF_USDA=18.75
NC_035093.1	57825566	.	G	A	.	.	MAF_USDA=1.639
NC_035093.1	57825609	.	G	T	.	.	MAF_USDA=1.639
NC_035093.1	57825674	.	G	A	.	.	MAF_USDA=7.059
NC_035093.1	57825913	.	C	T	.	.	MAF_INRAE=27.215;MAF_USDA=7.647
NC_035093.1	57825937	.	C	T	.	.	MAF_USDA=16.667
NC_035093.1	57825975	.	G	T	.	.	MAF_INRAE=24.684
NC_035093.1	57825983	.	T	A	.	.	MAF_INRAE=5.0;MAF_USDA=13.529
NC_035093.1	57825984	.	A	T	.	.	MAF_INRAE=40.506;MAF_USDA=47.647
NC_035093.1	57825985	.	A	T	.	.	MAF_INRAE=22.5;MAF_USDA=4.098
NC_035093.1	57825986	.	A	T	.	.	MAF_INRAE=22.5;MAF_USDA=3.279
NC_035093.1	57826168	.	G	A	.	.	MAF_USDA=18.033
NC_035093.1	57826189	.	A	C	.	.	MAF_INRAE=8.861;MAF_USDA=24.118
NC_035093.1	57826327	.	T	A	.	.	MAF_USDA=10.417
NC_035093.1	57826369	.	C	G	.	.	MAF_INRAE=29.114;MAF_USDA=8.235
NC_035093.1	57826424	.	C	T	.	.	MAF_INRAE=4.43;MAF_USDA=5.882
NC_035093.1	57826461	.	C	A	.	.	MAF_USDA=2.459
NC_035093.1	57826462	.	C	T	.	.	MAF_USDA=2.459
NC_035093.1	57826465	.	G	A	.	.	MAF_USDA=2.459
NC_035093.1	57826611	.	A	G	.	.	MAF_USDA=2.459
NC_035093.1	57826646	.	C	G	.	.	MAF_USDA=3.279
NC_035093.1	57826647	.	G	A	.	.	MAF_USDA=3.279
NC_035093.1	57826731	.	T	G	.	.	MAF_INRAE=27.215;MAF_USDA=8.235
NC_035093.1	57826777	.	G	C	.	.	MAF_INRAE=1.667
NC_035093.1	57826799	.	C	T	.	.	MAF_INRAE=34.177;MAF_USDA=48.824
NC_035093.1	57826830	.	A	C	.	.	MAF_USDA=2.459
NC_035093.1	57826834	.	T	G	.	.	MAF_USDA=3.279
NC_035093.1	57826850	.	G	A	.	.	MAF_INRAE=31.579;MAF_USDA=41.765
NC_035093.1	57826851	.	C	T	.	.	MAF_USDA=9.412
NC_035093.1	57827017	.	T	G	.	.	MAF_USDA=14.583
NC_035093.1	57827284	.	A	C	.	.	MAF_INRAE=24.684;MAF_USDA=11.765
NC_035093.1	57827308	.	A	T	.	.	MAF_INRAE=10.127
NC_035093.1	57827336	.	A	G	.	.	MAF_USDA=12.295
NC_035093.1	57827351	.	T	C	.	.	MAF_INRAE=1.667;MAF_USDA=35.417
NC_035093.1	57827382	.	T	C	.	.	MAF_USDA=4.098
NC_035093.1	57827417	.	G	A	.	.	MAF_USDA=18.75
NC_035093.1	57827488	.	C	A	.	.	MAF_USDA=2.083
NC_035093.1	57827514	.	G	T	.	.	MAF_USDA=4.098
NC_035093.1	57827517	.	C	A	.	.	MAF_USDA=18.75
NC_035093.1	57827555	.	G	A	.	.	MAF_INRAE=24.684;MAF_USDA=8.235
NC_035093.1	57827607	.	C	T	.	.	MAF_INRAE=27.848;MAF_USDA=16.667
NC_035093.1	57827618	.	A	G	.	.	MAF_INRAE=36.076;MAF_USDA=35.417
NC_035093.1	57827688	.	C	T	.	.	MAF_USDA=2.459
NC_035093.1	57827776	.	T	C	.	.	MAF_INRAE=22.785;MAF_USDA=10.588
NC_035093.1	57827839	.	G	C	.	.	MAF_INRAE=7.5;MAF_USDA=13.529
NC_035093.1	57827850	.	G	A	.	.	MAF_INRAE=37.975;MAF_USDA=45.882
NC_035093.1	57827969	.	A	G	.	.	MAF_USDA=2.542
NC_035093.1	57828004	.	G	T	.	.	MAF_USDA=2.083
NC_035093.1	57828057	.	T	A	.	.	MAF_USDA=18.75
NC_035093.1	57828161	.	C	T	.	.	MAF_INRAE=1.667
NC_035093.1	57828177	.	C	T	.	.	MAF_USDA=1.639
NC_035093.1	57828187	.	A	G	.	.	MAF_USDA=1.639
NC_035093.1	57828227	.	C	A	.	.	MAF_USDA=1.639
NC_035093.1	57828244	.	T	C	.	.	MAF_INRAE=36.076;MAF_USDA=41.765
NC_035093.1	57828263	.	A	T	.	.	MAF_USDA=19.672
NC_035093.1	57828277	.	A	C	.	.	MAF_INRAE=36.076;MAF_USDA=41.176
NC_035093.1	57828407	.	T	A	.	.	MAF_INRAE=1.667;MAF_USDA=6.471
NC_035093.1	57828479	.	T	G	.	.	MAF_USDA=3.279
NC_035093.1	57828606	.	T	A	.	.	MAF_INRAE=3.333;MAF_USDA=6.557
NC_035093.1	57828733	.	A	C	.	.	MAF_INRAE=36.709;MAF_USDA=40.588
NC_035093.1	57828741	.	A	C	.	.	MAF_INRAE=36.709;MAF_USDA=39.412
NC_035093.1	57828859	.	G	C	.	.	MAF_USDA=2.459
NC_035093.1	57828920	.	A	G	.	.	MAF_USDA=10.833
NC_035093.1	57828963	.	G	C	.	.	MAF_USDA=14.583
NC_035093.1	57828980	.	T	C	.	.	MAF_INRAE=1.667;MAF_USDA=16.071
NC_035093.1	57829025	.	T	C	.	.	MAF_INRAE=26.316;MAF_USDA=25.595
NC_035093.1	57829071	.	A	G	.	.	MAF_INRAE=15.789;MAF_USDA=24.118
NC_035093.1	57829099	.	A	C	.	.	MAF_USDA=12.295
NC_035093.1	57829100	.	A	C	.	.	MAF_USDA=4.098
NC_035093.1	57829142	.	G	A	.	.	MAF_USDA=1.639
NC_035093.1	57829339	.	GCACATATCATATGAAATAGATGATGTAT	GCACATATCATATGAAATAGATGATGTAG	.	.	MAF_USDA=35.417
NC_035093.1	57829367	.	T	G	.	.	MAF_USDA=39.344
NC_035093.1	57829406	.	G	A	.	.	MAF_USDA=6.471
NC_035093.1	57829464	.	T	A	.	.	MAF_USDA=18.75
NC_035093.1	57829466	.	A	C	.	.	MAF_USDA=18.75
NC_035093.1	57829486	.	T	G	.	.	MAF_USDA=6.471
NC_035093.1	57829610	.	T	C	.	.	MAF_INRAE=24.051;MAF_USDA=11.176
NC_035093.1	57829731	.	A	G	.	.	MAF_INRAE=25.949;MAF_USDA=23.529
NC_035093.1	57829753	.	G	A	.	.	MAF_INRAE=24.051;MAF_USDA=3.279
NC_035093.1	57829845	.	C	T	.	.	MAF_USDA=2.459
NC_035093.1	57829858	.	C	A	.	.	MAF_USDA=3.529
NC_035093.1	57829882	.	G	A	.	.	MAF_INRAE=1.667;MAF_USDA=5.738
NC_035093.1	57829883	.	C	T	.	.	MAF_INRAE=1.667;MAF_USDA=1.639
NC_035093.1	57829889	.	G	T	.	.	MAF_INRAE=4.167;MAF_USDA=2.083
NC_035093.1	57829893	.	C	T	.	.	MAF_USDA=3.279
NC_035093.1	57830048	.	C	A	.	.	MAF_INRAE=29.114;MAF_USDA=16.667
NC_035093.1	57830094	.	A	T	.	.	MAF_INRAE=4.43;MAF_USDA=2.083
NC_035093.1	57830096	.	A	T	.	.	MAF_USDA=18.75
NC_035093.1	57830098	.	G	T	.	.	MAF_INRAE=21.667
NC_035093.1	57830124	.	A	G	.	.	MAF_USDA=18.75
NC_035093.1	57830130	.	G	T	.	.	MAF_INRAE=7.5;MAF_USDA=14.118
NC_035093.1	57830150	.	C	A	.	.	MAF_USDA=3.279
NC_035093.1	57830174	.	G	A	.	.	MAF_USDA=2.459
NC_035093.1	57830219	.	A	T	.	.	MAF_INRAE=20.833
NC_035093.1	57830252	.	T	A	.	.	MAF_INRAE=24.684;MAF_USDA=3.279
NC_035093.1	57830357	.	A	G	.	.	MAF_INRAE=3.333;MAF_USDA=6.25
NC_035093.1	57830365	.	C	T	.	.	MAF_INRAE=41.139;MAF_USDA=48.235
NC_035093.1	57830381	.	G	A	.	.	MAF_INRAE=24.684;MAF_USDA=3.279
NC_035093.1	57830410	.	C	T	.	.	MAF_INRAE=24.684;MAF_USDA=14.706
NC_035093.1	57830490	.	C	T	.	.	MAF_INRAE=1.667
NC_035093.1	57830524	.	C	G	.	.	MAF_INRAE=7.5;MAF_USDA=14.118
NC_035093.1	57830554	.	C	T	.	.	MAF_INRAE=1.667;MAF_USDA=3.279
NC_035093.1	57830585	.	G	C	.	.	MAF_INRAE=6.667;MAF_USDA=10.0
NC_035093.1	57830593	.	A	C	.	.	MAF_INRAE=11.392;MAF_USDA=22.917
NC_035093.1	57830599	.	A	C	.	.	MAF_INRAE=44.937;MAF_USDA=35.417
NC_035093.1	57830600	.	T	C	.	.	MAF_INRAE=37.342;MAF_USDA=31.176
NC_035093.1	57830659	.	A	C	.	.	MAF_INRAE=6.667;MAF_USDA=12.5
NC_035093.1	57830662	.	A	T	.	.	MAF_USDA=10.417
NC_035093.1	57830698	.	T	A	.	.	MAF_USDA=3.279
NC_035093.1	57830902	.	G	A	.	.	MAF_INRAE=1.667
NC_035093.1	57830905	.	A	C	.	.	MAF_INRAE=10.833;MAF_USDA=21.176
NC_035093.1	57831023	.	C	G	.	.	MAF_INRAE=4.43;MAF_USDA=5.294
NC_035093.1	57831033	.	G	T	.	.	MAF_INRAE=10.127
NC_035093.1	57831034	.	C	T	.	.	MAF_INRAE=1.667;MAF_USDA=14.583
NC_035093.1	57831068	.	G	T	.	.	MAF_INRAE=39.873;MAF_USDA=39.412
NC_035093.1	57831081	.	C	T	.	.	MAF_INRAE=3.333;MAF_USDA=6.25
NC_035093.1	57831082	.	T	C	.	.	MAF_INRAE=16.456
NC_035093.1	57831142	.	T	C	.	.	MAF_INRAE=41.139;MAF_USDA=43.529
NC_035093.1	57831166	.	A	T	.	.	MAF_INRAE=1.667;MAF_USDA=3.279
NC_035093.1	57831234	.	C	A	.	.	MAF_INRAE=28.481;MAF_USDA=31.25
NC_035093.1	57831290	.	C	T	.	.	MAF_INRAE=32.911;MAF_USDA=42.941
NC_035093.1	57831326	.	A	G	.	.	MAF_INRAE=41.139;MAF_USDA=41.765
NC_035093.1	57831327	.	A	G	.	.	MAF_INRAE=37.5;MAF_USDA=41.765
NC_035093.1	57831388	.	C	T	.	.	MAF_USDA=2.459
NC_035093.1	57831422	.	A	G	.	.	MAF_INRAE=11.392;MAF_USDA=17.059
NC_035093.1	57831442	.	C	T	.	.	MAF_INRAE=26.582;MAF_USDA=14.706
NC_035093.1	57831446	.	T	G	.	.	MAF_USDA=3.279
NC_035093.1	57831485	.	G	A	.	.	MAF_INRAE=1.667;MAF_USDA=14.583
NC_035093.1	57831613	.	T	A	.	.	MAF_INRAE=24.684;MAF_USDA=7.059
NC_035093.1	57831709	.	T	C	.	.	MAF_USDA=2.5
NC_035093.1	57831711	.	C	T	.	.	MAF_USDA=46.429
NC_035093.1	57831713	.	C	T	.	.	MAF_INRAE=36.667;MAF_USDA=46.988
NC_035093.1	57831744	.	A	T	.	.	MAF_INRAE=37.342;MAF_USDA=40.588
NC_035093.1	57831755	.	C	T	.	.	MAF_USDA=4.098
NC_035093.1	57831818	.	A	C	.	.	MAF_INRAE=1.667;MAF_USDA=12.5
NC_035093.1	57831869	.	G	A	.	.	MAF_INRAE=4.167
NC_035093.1	57831879	.	G	A	.	.	MAF_USDA=2.459
NC_035093.1	57831912	.	T	C	.	.	MAF_INRAE=8.861
NC_035093.1	57831987	.	A	C	.	.	MAF_USDA=2.459
NC_035093.1	57832069	.	G	C	.	.	MAF_USDA=2.459
NC_035093.1	57832086	.	G	A	.	.	MAF_USDA=9.016
NC_035093.1	57832106	.	T	C	.	.	MAF_USDA=4.098
NC_035093.1	57832110	.	C	T	.	.	MAF_INRAE=27.848;MAF_USDA=7.647
NC_035093.1	57832168	.	G	A	.	.	MAF_USDA=4.167
NC_035093.1	57832240	.	C	T	.	.	MAF_INRAE=3.797;MAF_USDA=1.639
NC_035093.1	57832312	.	A	T	.	.	MAF_INRAE=36.076;MAF_USDA=40.588
NC_035093.1	57832322	.	T	C	.	.	MAF_INRAE=25.316;MAF_USDA=21.765
NC_035093.1	57832353	.	CAAAAAAAC	CAAAAAAAA	.	.	MAF_USDA=17.391
NC_035093.1	57832360	.	A	T	.	.	MAF_INRAE=1.667
NC_035093.1	57832361	.	C	A	.	.	MAF_INRAE=32.5
NC_035093.1	57832460	.	G	A	.	.	MAF_INRAE=1.667;MAF_USDA=14.583
NC_035093.1	57832519	.	A	G	.	.	MAF_USDA=4.098
NC_035093.1	57832528	.	T	C	.	.	MAF_USDA=4.098
NC_035093.1	57832540	.	C	T	.	.	MAF_INRAE=1.667
NC_035093.1	57832666	.	A	G	.	.	MAF_INRAE=32.911;MAF_USDA=35.882
NC_035093.1	57832731	.	G	T	.	.	MAF_INRAE=32.911;MAF_USDA=40.0
NC_035093.1	57832826	.	T	C	.	.	MAF_USDA=2.459
NC_035093.1	57832860	.	G	A	.	.	MAF_USDA=1.639
NC_035093.1	57832945	.	A	G	.	.	MAF_INRAE=7.5
NC_035093.1	57832948	.	A	C	.	.	MAF_INRAE=1.667
NC_035093.1	57832980	.	G	T	.	.	MAF_USDA=2.459
NC_035093.1	57833049	.	A	T	.	.	MAF_INRAE=3.333;MAF_USDA=6.25
NC_035093.1	57833051	.	G	A	.	.	MAF_USDA=1.639
NC_035093.1	57833071	.	T	A	.	.	MAF_INRAE=4.167;MAF_USDA=10.833
NC_035093.1	57833095	.	T	C	.	.	MAF_INRAE=1.667;MAF_USDA=6.557
NC_035093.1	57833167	.	C	G	.	.	MAF_INRAE=25.316;MAF_USDA=13.529
NC_035093.1	57833170	.	A	G	.	.	MAF_INRAE=5.063;MAF_USDA=2.459
NC_035093.1	57833197	.	T	A	.	.	MAF_INRAE=13.924;MAF_USDA=42.941
NC_035093.1	57833199	.	T	A	.	.	MAF_INRAE=11.667;MAF_USDA=42.941
NC_035093.1	57833240	.	T	A	.	.	MAF_INRAE=24.684;MAF_USDA=7.647
NC_035093.1	57833242	.	T	A	.	.	MAF_INRAE=4.167;MAF_USDA=8.197
NC_035093.1	57833285	.	G	A	.	.	MAF_INRAE=1.667;MAF_USDA=7.059
NC_035093.1	57833288	.	C	T	.	.	MAF_USDA=1.639
NC_035093.1	57833308	.	T	C	.	.	MAF_INRAE=28.481;MAF_USDA=17.647
NC_035093.1	57833402	.	C	T	.	.	MAF_USDA=1.639
NC_035093.1	57833456	.	C	A	.	.	MAF_USDA=1.639
NC_035093.1	57833459	.	T	C	.	.	MAF_INRAE=19.167
NC_035093.1	57833468	.	G	T	.	.	MAF_INRAE=16.667
NC_035093.1	57833535	.	T	G	.	.	MAF_USDA=25.0
NC_035093.1	57833603	.	A	T	.	.	MAF_USDA=2.083
NC_035093.1	57833806	.	T	G	.	.	MAF_USDA=13.636
NC_035093.1	57834075	.	A	T	.	.	MAF_USDA=22.917
NC_035093.1	57834327	.	A	C	.	.	MAF_USDA=14.583
NC_035093.1	57834526	.	C	T	.	.	MAF_INRAE=6.329;MAF_USDA=7.647
NC_035093.1	57834588	.	C	A	.	.	MAF_INRAE=16.456
NC_035093.1	57834616	.	G	A	.	.	MAF_INRAE=24.684;MAF_USDA=2.459
NC_035093.1	57834677	.	A	G	.	.	MAF_INRAE=3.333;MAF_USDA=7.647
NC_035093.1	57834748	.	C	A	.	.	MAF_USDA=4.098
NC_035093.1	57834760	.	G	T	.	.	MAF_USDA=2.083
NC_035093.1	57834793	.	T	A	.	.	MAF_USDA=2.459
NC_035093.1	57835002	.	A	C	.	.	MAF_INRAE=1.667;MAF_USDA=4.706
NC_035093.1	57835048	.	T	G	.	.	MAF_INRAE=24.684
NC_035093.1	57836141	.	C	T	.	.	MAF_USDA=2.459
NC_035093.1	57836248	.	G	T	.	.	MAF_USDA=4.167
NC_035093.1	57836376	.	T	G	.	.	MAF_INRAE=3.797;MAF_USDA=1.639
NC_035093.1	57836384	.	G	A	.	.	MAF_INRAE=5.263;MAF_USDA=6.557
NC_035093.1	57836491	.	T	C	.	.	MAF_INRAE=24.051;MAF_USDA=7.647
NC_035093.1	57837066	.	T	C	.	.	MAF_INRAE=4.167
NC_035093.1	57837349	.	C	A	.	.	MAF_USDA=4.098
NC_035093.1	57837399	.	T	G	.	.	MAF_USDA=4.098
NC_035093.1	57837440	.	T	G	.	.	MAF_USDA=2.459
NC_035093.1	57837456	.	G	A	.	.	MAF_INRAE=5.063;MAF_USDA=10.656
NC_035093.1	57837457	.	T	A	.	.	MAF_INRAE=24.684;MAF_USDA=7.647
NC_035093.1	57837458	.	A	T	.	.	MAF_INRAE=27.5;MAF_USDA=7.647
NC_035093.1	57837584	.	C	G	.	.	MAF_INRAE=3.333;MAF_USDA=9.412
NC_035093.1	57837738	.	C	A	.	.	MAF_INRAE=3.333;MAF_USDA=9.836
NC_035093.1	57837816	.	C	T	.	.	MAF_USDA=3.279
NC_035093.1	57837861	.	C	T	.	.	MAF_INRAE=24.051;MAF_USDA=3.279
NC_035093.1	57837894	.	T	C	.	.	MAF_INRAE=24.051;MAF_USDA=7.647
NC_035093.1	57837975	.	C	T	.	.	MAF_INRAE=21.519;MAF_USDA=12.353
NC_035093.1	57838002	.	A	T	.	.	MAF_USDA=2.459
NC_035093.1	57838039	.	A	T	.	.	MAF_INRAE=25.949;MAF_USDA=12.353
NC_035093.1	57838197	.	A	T	.	.	MAF_INRAE=6.329
NC_035093.1	57838342	.	C	A	.	.	MAF_USDA=4.918
NC_035093.1	57838391	.	G	A	.	.	MAF_INRAE=12.025;MAF_USDA=12.295
NC_035093.1	57838420	.	G	A	.	.	MAF_USDA=1.639
NC_035093.1	57838467	.	A	T	.	.	MAF_INRAE=1.667;MAF_USDA=5.294
NC_035093.1	57838494	.	C	G	.	.	MAF_USDA=2.459
NC_035093.1	57838548	.	C	T	.	.	MAF_USDA=2.353
NC_035093.1	57838610	.	C	T	.	.	MAF_USDA=3.279
NC_035093.1	57838613	.	G	A	.	.	MAF_INRAE=1.667;MAF_USDA=1.639
NC_035093.1	57838644	.	T	A	.	.	MAF_INRAE=15.823;MAF_USDA=6.471
NC_035093.1	57838666	.	C	T	.	.	MAF_USDA=4.918
NC_035093.1	57838699	.	T	G	.	.	MAF_INRAE=24.684;MAF_USDA=15.574
NC_035093.1	57838771	.	G	T	.	.	MAF_USDA=1.639
NC_035093.1	57838812	.	TCCATCATTCTTAAATGGAATAA	TCCATCATTCTTAAATGGAATAC	.	.	MAF_USDA=10.417
NC_035093.1	57838834	.	A	C	.	.	MAF_USDA=2.459
NC_035093.1	57838897	.	C	A	.	.	MAF_USDA=17.213
NC_035093.1	57838968	.	C	T	.	.	MAF_INRAE=7.5;MAF_USDA=14.118
NC_035093.1	57838992	.	C	A	.	.	MAF_USDA=2.459
NC_035093.1	57839045	.	G	A	.	.	MAF_USDA=4.098
NC_035093.1	57839075	.	C	A	.	.	MAF_INRAE=24.684;MAF_USDA=7.377
NC_035093.1	57839156	.	G	T	.	.	MAF_USDA=3.279
NC_035093.1	57839255	.	A	G	.	.	MAF_USDA=1.639
NC_035093.1	57839256	.	G	A	.	.	MAF_INRAE=1.667
NC_035093.1	57839344	.	G	C	.	.	MAF_USDA=14.583
NC_035093.1	57839377	.	G	T	.	.	MAF_INRAE=15.789;MAF_USDA=31.765
NC_035093.1	57843227	.	G	T	.	.	MAF_USDA=14.754
NC_035093.1	57843276	.	C	A	.	.	MAF_USDA=3.279
NC_035093.1	57843421	.	G	T	.	.	MAF_USDA=4.167
NC_035093.1	57843444	.	T	A	.	.	MAF_USDA=27.083
NC_035093.1	57843447	.	C	T	.	.	MAF_USDA=29.167
NC_035093.1	57843448	.	C	A	.	.	MAF_USDA=29.167
NC_035093.1	57844991	.	C	T	.	.	MAF_USDA=14.583
NC_035093.1	57845006	.	T	A	.	.	MAF_USDA=2.459
NC_035093.1	57845041	.	A	C	.	.	MAF_USDA=41.667
NC_035093.1	57845076	.	A	C	.	.	MAF_INRAE=16.456;MAF_USDA=4.706
NC_035093.1	57845094	.	T	A	.	.	MAF_INRAE=5.263
NC_035093.1	57845157	.	A	C	.	.	MAF_USDA=3.279
NC_035093.1	57845167	.	T	C	.	.	MAF_USDA=4.098
NC_035093.1	57845196	.	C	G	.	.	MAF_USDA=4.098
NC_035093.1	57845312	.	G	T	.	.	MAF_INRAE=1.667;MAF_USDA=14.583
NC_035093.1	57845363	.	G	T	.	.	MAF_INRAE=23.418;MAF_USDA=7.059
NC_035093.1	57845379	.	G	A	.	.	MAF_USDA=4.098
NC_035093.1	57845381	.	G	A	.	.	MAF_USDA=2.459
NC_035093.1	57845414	.	T	G	.	.	MAF_INRAE=1.667;MAF_USDA=2.459
NC_035093.1	57845448	.	A	G	.	.	MAF_USDA=1.639
NC_035093.1	57845493	.	C	G	.	.	MAF_USDA=2.353
NC_035093.1	57845512	.	G	A	.	.	MAF_INRAE=8.861;MAF_USDA=5.294
NC_035093.1	57845535	.	A	G	.	.	MAF_INRAE=42.405;MAF_USDA=38.824
NC_035093.1	57845536	.	C	T	.	.	MAF_USDA=2.459
NC_035093.1	57845558	.	G	C	.	.	MAF_USDA=3.279
NC_035093.1	57845570	.	A	G	.	.	MAF_INRAE=41.772;MAF_USDA=38.235
NC_035093.1	57845605	.	G	A	.	.	MAF_USDA=1.639
NC_035093.1	57845650	.	G	A	.	.	MAF_USDA=18.75
NC_035093.1	57845694	.	C	T	.	.	MAF_USDA=4.167
NC_035093.1	57845722	.	T	C	.	.	MAF_USDA=1.639
NC_035093.1	57845765	.	T	C	.	.	MAF_USDA=2.459
NC_035093.1	57845916	.	C	T	.	.	MAF_INRAE=15.823
NC_035093.1	57845929	.	T	A	.	.	MAF_INRAE=1.667;MAF_USDA=14.583
NC_035093.1	57845932	.	T	G	.	.	MAF_USDA=2.459
NC_035093.1	57845983	.	A	G	.	.	MAF_INRAE=4.167
NC_035093.1	57846097	.	A	T	.	.	MAF_USDA=2.459
NC_035093.1	57846106	.	G	T	.	.	MAF_USDA=2.459
NC_035093.1	57846131	.	C	G	.	.	MAF_USDA=18.852
NC_035093.1	57846253	.	G	A	.	.	MAF_USDA=2.459
NC_035093.1	57846254	.	G	A	.	.	MAF_USDA=2.459
NC_035093.1	57846271	.	T	C	.	.	MAF_USDA=2.459
NC_035093.1	57846276	.	G	C	.	.	MAF_INRAE=5.063;MAF_USDA=11.475
NC_035093.1	57846303	.	C	T	.	.	MAF_INRAE=6.329;MAF_USDA=10.0
NC_035093.1	57846406	.	C	T	.	.	MAF_USDA=4.098
NC_035093.1	57846412	.	G	A	.	.	MAF_INRAE=1.667;MAF_USDA=2.5
NC_035093.1	57846482	.	C	A	.	.	MAF_USDA=2.459
NC_035093.1	57846668	.	G	A	.	.	MAF_USDA=2.459
NC_035093.1	57846673	.	G	A	.	.	MAF_INRAE=48.734;MAF_USDA=25.294
NC_035093.1	57846690	.	C	A	.	.	MAF_USDA=18.852
NC_035093.1	57846817	.	C	T	.	.	MAF_INRAE=24.684;MAF_USDA=15.574
NC_035093.1	57846931	.	G	T	.	.	MAF_INRAE=41.772;MAF_USDA=40.0
NC_035093.1	57846988	.	G	A	.	.	MAF_USDA=2.459
NC_035093.1	57846999	.	T	C	.	.	MAF_USDA=2.459
NC_035093.1	57847033	.	G	T	.	.	MAF_INRAE=10.833;MAF_USDA=17.647
NC_035093.1	57847237	.	A	T	.	.	MAF_USDA=2.459
NC_035093.1	57847281	.	C	T	.	.	MAF_INRAE=25.949;MAF_USDA=12.353
NC_035093.1	57847329	.	C	A	.	.	MAF_USDA=2.459
NC_035093.1	57847353	.	C	A	.	.	MAF_INRAE=6.329;MAF_USDA=10.0
NC_035093.1	57847375	.	T	G	.	.	MAF_INRAE=4.43;MAF_USDA=2.083
NC_035093.1	57847496	.	A	C	.	.	MAF_INRAE=25.949;MAF_USDA=12.353
NC_035093.1	57847569	.	A	G	.	.	MAF_INRAE=16.456;MAF_USDA=4.706
NC_035093.1	57847575	.	C	A	.	.	MAF_USDA=2.459
NC_035093.1	57847608	.	C	T	.	.	MAF_INRAE=23.418;MAF_USDA=17.213
NC_035093.1	57847621	.	A	T	.	.	MAF_USDA=2.459
NC_035093.1	57847622	.	C	T	.	.	MAF_USDA=2.459
NC_035093.1	57847623	.	C	A	.	.	MAF_INRAE=26.582;MAF_USDA=12.353
NC_035093.1	57847682	.	C	T	.	.	MAF_INRAE=3.333;MAF_USDA=6.25
NC_035093.1	57847695	.	G	A	.	.	MAF_INRAE=48.734;MAF_USDA=25.595
NC_035093.1	57847709	.	C	A	.	.	MAF_INRAE=21.519;MAF_USDA=13.69
NC_035093.1	57847810	.	T	C	.	.	MAF_INRAE=8.861;MAF_USDA=11.765
NC_035093.1	57847824	.	C	A	.	.	MAF_USDA=1.639
NC_035093.1	57847827	.	T	G	.	.	MAF_USDA=4.098
NC_035093.1	57847831	.	T	C	.	.	MAF_USDA=2.459
NC_035093.1	57847854	.	A	G	.	.	MAF_INRAE=4.43
NC_035093.1	57847931	.	A	C	.	.	MAF_USDA=4.098
NC_035093.1	57847959	.	G	A	.	.	MAF_USDA=1.639
NC_035093.1	57848006	.	G	A	.	.	MAF_INRAE=6.329;MAF_USDA=10.0
NC_035093.1	57848023	.	C	A	.	.	MAF_USDA=1.639
NC_035093.1	57848098	.	C	T	.	.	MAF_USDA=2.459
NC_035093.1	57848189	.	C	T	.	.	MAF_USDA=1.639
NC_035093.1	57848233	.	C	T	.	.	MAF_INRAE=3.333;MAF_USDA=6.25
NC_035093.1	57848253	.	T	G	.	.	MAF_INRAE=5.063;MAF_USDA=8.197
NC_035093.1	57848279	.	T	G	.	.	MAF_INRAE=10.833;MAF_USDA=17.647
NC_035093.1	57848358	.	T	C	.	.	MAF_INRAE=20.886;MAF_USDA=10.0
NC_035093.1	57848419	.	C	T	.	.	MAF_USDA=2.459
NC_035093.1	57848422	.	T	C	.	.	MAF_USDA=3.279
NC_035093.1	57848436	.	G	T	.	.	MAF_USDA=1.639
NC_035093.1	57848501	.	T	G	.	.	MAF_INRAE=3.333;MAF_USDA=6.25
NC_035093.1	57848523	.	A	T	.	.	MAF_USDA=1.639
NC_035093.1	57848585	.	G	A	.	.	MAF_INRAE=5.263;MAF_USDA=6.557
NC_035093.1	57848669	.	C	A	.	.	MAF_USDA=2.459
NC_035093.1	57848692	.	T	G	.	.	MAF_USDA=5.294
NC_035093.1	57849993	.	A	C	.	.	MAF_USDA=18.75
NC_035093.1	57850075	.	A	T	.	.	MAF_INRAE=3.333
NC_035093.1	57850111	.	G	T	.	.	MAF_USDA=1.639
NC_035093.1	57850193	.	A	T	.	.	MAF_USDA=3.012
NC_035093.1	57850288	.	T	C	.	.	MAF_USDA=7.229
NC_035093.1	57850314	.	T	C	.	.	MAF_USDA=1.695
NC_035093.1	57850463	.	C	T	.	.	MAF_INRAE=24.684;MAF_USDA=9.036
NC_035093.1	57850501	.	T	A	.	.	MAF_USDA=3.39
NC_035093.1	57850539	.	A	G	.	.	MAF_USDA=4.217
NC_035093.1	57850594	.	T	C	.	.	MAF_USDA=5.085
NC_035093.1	57850658	.	A	G	.	.	MAF_INRAE=47.468;MAF_USDA=12.712
NC_035093.1	57850678	.	C	A	.	.	MAF_INRAE=29.747;MAF_USDA=26.271
NC_035093.1	57850687	.	C	A	.	.	MAF_INRAE=24.684;MAF_USDA=3.39
NC_035093.1	57850712	.	A	T	.	.	MAF_USDA=18.75
NC_035093.1	57850722	.	C	T	.	.	MAF_USDA=5.085
NC_035093.1	57850734	.	A	C	.	.	MAF_USDA=2.083
NC_035093.1	57850742	.	T	G	.	.	MAF_USDA=4.167
NC_035093.1	57850957	.	T	C	.	.	MAF_USDA=5.932
NC_035093.1	57850969	.	C	A	.	.	MAF_INRAE=27.848;MAF_USDA=14.458
NC_035093.1	57850977	.	T	C	.	.	MAF_INRAE=17.722;MAF_USDA=1.695
NC_035093.1	57851011	.	A	G	.	.	MAF_INRAE=1.667
NC_035093.1	57851013	.	G	A	.	.	MAF_USDA=1.695
NC_035093.1	57851036	.	G	T	.	.	MAF_USDA=4.167
NC_035093.1	57851088	.	C	A	.	.	MAF_USDA=1.695
NC_035093.1	57851297	.	G	A	.	.	MAF_INRAE=1.667
NC_035093.1	57851352	.	C	A	.	.	MAF_INRAE=11.667;MAF_USDA=14.458
NC_035093.1	57851399	.	G	T	.	.	MAF_USDA=2.542
NC_035093.1	57851506	.	A	C	.	.	MAF_USDA=1.695
NC_035093.1	57851683	.	G	T	.	.	MAF_INRAE=15.823;MAF_USDA=3.39
NC_035093.1	57851789	.	C	A	.	.	MAF_USDA=3.39
NC_035093.1	57851986	.	T	A	.	.	MAF_USDA=1.695
NC_035093.1	57852014	.	C	A	.	.	MAF_INRAE=5.063;MAF_USDA=3.39
NC_035093.1	57852015	.	C	A	.	.	MAF_USDA=3.39
NC_035093.1	57852076	.	C	A	.	.	MAF_INRAE=35.443;MAF_USDA=33.333
NC_035093.1	57852143	.	A	C	.	.	MAF_INRAE=1.667;MAF_USDA=1.695
NC_035093.1	57852201	.	A	T	.	.	MAF_INRAE=44.937
NC_035093.1	57852228	.	A	C	.	.	MAF_USDA=1.639
NC_035093.1	57852338	.	T	C	.	.	MAF_USDA=3.279
NC_035093.1	57852344	.	A	G	.	.	MAF_USDA=3.279
NC_035093.1	57852357	.	G	A	.	.	MAF_INRAE=23.418;MAF_USDA=3.279
NC_035093.1	57852549	.	C	T	.	.	MAF_USDA=3.333
NC_035093.1	57852594	.	A	G	.	.	MAF_INRAE=28.481;MAF_USDA=8.333
NC_035093.1	57852636	.	C	A	.	.	MAF_INRAE=1.667
NC_035093.1	57852670	.	G	T	.	.	MAF_USDA=35.417
NC_035093.1	57852836	.	C	G	.	.	MAF_INRAE=27.5;MAF_USDA=7.647
NC_035093.1	57852936	.	A	G	.	.	MAF_INRAE=37.5;MAF_USDA=31.25
NC_035093.1	57852979	.	G	A	.	.	MAF_INRAE=29.114;MAF_USDA=22.917
NC_035093.1	57853084	.	A	C	.	.	MAF_INRAE=9.167;MAF_USDA=17.47
NC_035093.1	57853087	.	T	G	.	.	MAF_INRAE=28.481;MAF_USDA=8.434
NC_035093.1	57853121	.	G	A	.	.	MAF_INRAE=15.823
NC_035093.1	57853133	.	A	G	.	.	MAF_INRAE=24.684
NC_035093.1	57853154	.	C	T	.	.	MAF_INRAE=8.861;MAF_USDA=2.083
NC_035093.1	57853258	.	C	T	.	.	MAF_USDA=10.417
NC_035093.1	57853298	.	A	C	.	.	MAF_USDA=31.25
NC_035093.1	57853352	.	T	C	.	.	MAF_INRAE=6.329;MAF_USDA=10.417
NC_035093.1	57853433	.	G	A	.	.	MAF_INRAE=29.114;MAF_USDA=17.857
NC_035093.1	57853537	.	T	C	.	.	MAF_INRAE=1.667
NC_035093.1	57853568	.	A	G	.	.	MAF_USDA=3.614
NC_035093.1	57853626	.	C	T	.	.	MAF_INRAE=3.333;MAF_USDA=4.167
NC_035093.1	57853757	.	C	A	.	.	MAF_INRAE=3.333
NC_035093.1	57853805	.	G	A	.	.	MAF_INRAE=8.228;MAF_USDA=5.357
NC_035093.1	57853828	.	T	C	.	.	MAF_INRAE=7.5;MAF_USDA=13.095
NC_035093.1	57853856	.	G	A	.	.	MAF_USDA=10.417
NC_035093.1	57854016	.	C	T	.	.	MAF_INRAE=4.167;MAF_USDA=10.417
NC_035093.1	57854096	.	C	T	.	.	MAF_INRAE=2.5;MAF_USDA=3.012
NC_035093.1	57854135	.	G	A	.	.	MAF_USDA=1.695
NC_035093.1	57854165	.	G	A	.	.	MAF_USDA=14.583
NC_035093.1	57854173	.	A	C	.	.	MAF_INRAE=16.456
NC_035093.1	57854176	.	T	G	.	.	MAF_INRAE=26.582;MAF_USDA=40.361
NC_035093.1	57854241	.	C	T	.	.	MAF_INRAE=1.667;MAF_USDA=2.542
NC_035093.1	57854244	.	G	T	.	.	MAF_INRAE=3.797;MAF_USDA=1.695
NC_035093.1	57854376	.	T	C	.	.	MAF_INRAE=8.861;MAF_USDA=5.422
NC_035093.1	57854451	.	T	A	.	.	MAF_INRAE=24.684;MAF_USDA=3.39
NC_035093.1	57854583	.	C	T	.	.	MAF_USDA=4.167
NC_035093.1	57854644	.	C	A	.	.	MAF_USDA=5.085
NC_035093.1	57854652	.	G	A	.	.	MAF_INRAE=6.962;MAF_USDA=6.627
NC_035093.1	57854802	.	C	T	.	.	MAF_USDA=1.639
NC_035093.1	57854886	.	T	C	.	.	MAF_INRAE=36.709;MAF_USDA=28.235
NC_035093.1	57854965	.	G	T	.	.	MAF_INRAE=3.333;MAF_USDA=6.25
NC_035093.1	57854994	.	A	T	.	.	MAF_INRAE=15.823;MAF_USDA=15.294
NC_035093.1	57855169	.	G	A	.	.	MAF_USDA=4.118
NC_035093.1	57855178	.	A	T	.	.	MAF_INRAE=36.076;MAF_USDA=24.118
NC_035093.1	57855194	.	G	T	.	.	MAF_USDA=4.118
NC_035093.1	57855246	.	T	C	.	.	MAF_USDA=2.459
NC_035093.1	57855312	.	G	A	.	.	MAF_INRAE=1.667;MAF_USDA=2.5
NC_035093.1	57855443	.	C	T	.	.	MAF_USDA=20.833
NC_035093.1	57855455	.	T	A	.	.	MAF_USDA=3.529
NC_035093.1	57855456	.	G	T	.	.	MAF_USDA=1.639
NC_035093.1	57855631	.	C	A	.	.	MAF_INRAE=1.667
NC_035093.1	57855707	.	G	A	.	.	MAF_INRAE=10.526
NC_035093.1	57855804	.	G	A	.	.	MAF_USDA=1.639
NC_035093.1	57855818	.	C	A	.	.	MAF_INRAE=16.456
NC_035093.1	57855841	.	G	A	.	.	MAF_USDA=5.738
NC_035093.1	57855882	.	A	C	.	.	MAF_USDA=3.279
NC_035093.1	57855912	.	T	C	.	.	MAF_INRAE=37.342;MAF_USDA=29.412
NC_035093.1	57855980	.	C	G	.	.	MAF_USDA=2.459
NC_035093.1	57856000	.	C	A	.	.	MAF_INRAE=3.797;MAF_USDA=1.639
NC_035093.1	57856082	.	T	A	.	.	MAF_INRAE=16.456;MAF_USDA=27.647
NC_035093.1	57856092	.	T	G	.	.	MAF_INRAE=1.667;MAF_USDA=2.459
NC_035093.1	57856103	.	C	A	.	.	MAF_INRAE=4.167
NC_035093.1	57856109	.	C	T	.	.	MAF_USDA=2.459
NC_035093.1	57856160	.	G	T	.	.	MAF_USDA=2.083
NC_035093.1	57856274	.	T	C	.	.	MAF_INRAE=3.797;MAF_USDA=1.639
NC_035093.1	57856330	.	C	T	.	.	MAF_INRAE=1.667;MAF_USDA=2.459
NC_035093.1	57856575	.	C	T	.	.	MAF_INRAE=1.667;MAF_USDA=2.459
NC_035093.1	57856623	.	C	A	.	.	MAF_USDA=3.279
NC_035093.1	57856758	.	T	C	.	.	MAF_INRAE=28.481;MAF_USDA=18.824
NC_035093.1	57856812	.	T	C	.	.	MAF_INRAE=1.667;MAF_USDA=2.459
NC_035093.1	57856813	.	G	T	.	.	MAF_INRAE=1.667;MAF_USDA=2.459
NC_035093.1	57856867	.	C	G	.	.	MAF_INRAE=1.667;MAF_USDA=2.459
NC_035093.1	57856868	.	G	A	.	.	MAF_USDA=5.738
NC_035093.1	57856896	.	G	C	.	.	MAF_INRAE=1.667;MAF_USDA=2.459
NC_035093.1	57856897	.	C	T	.	.	MAF_USDA=1.639
NC_035093.1	57856949	.	G	A	.	.	MAF_INRAE=1.667
NC_035093.1	57856982	.	C	T	.	.	MAF_INRAE=1.667;MAF_USDA=1.639
NC_035093.1	57856988	.	C	T	.	.	MAF_INRAE=8.228;MAF_USDA=10.588
NC_035093.1	57857088	.	C	T	.	.	MAF_USDA=1.639
NC_035093.1	57857112	.	C	A	.	.	MAF_USDA=1.639
NC_035093.1	57857173	.	C	T	.	.	MAF_USDA=2.459
NC_035093.1	57857183	.	A	G	.	.	MAF_USDA=1.639
NC_035093.1	57857195	.	G	A	.	.	MAF_INRAE=24.684;MAF_USDA=8.235
NC_035093.1	57857213	.	G	A	.	.	MAF_USDA=4.167
NC_035093.1	57857243	.	G	C	.	.	MAF_INRAE=1.667;MAF_USDA=2.459
NC_035093.1	57857247	.	C	A	.	.	MAF_USDA=2.459
NC_035093.1	57857278	.	C	T	.	.	MAF_USDA=1.639
NC_035093.1	57857381	.	T	G	.	.	MAF_INRAE=3.333;MAF_USDA=6.548
NC_035093.1	57857382	.	T	G	.	.	MAF_INRAE=21.519;MAF_USDA=50.0
NC_035093.1	57857383	.	G	T	.	.	MAF_INRAE=4.167
NC_035093.1	57857469	.	G	A	.	.	MAF_USDA=18.75
NC_035093.1	57857471	.	A	C	.	.	MAF_INRAE=35.0;MAF_USDA=47.059
NC_035093.1	57857494	.	T	C	.	.	MAF_USDA=2.459
NC_035093.1	57857523	.	A	G	.	.	MAF_USDA=14.706
NC_035093.1	57857554	.	G	A	.	.	MAF_INRAE=29.114;MAF_USDA=16.471
NC_035093.1	57857619	.	A	T	.	.	MAF_USDA=1.639
NC_035093.1	57857620	.	G	C	.	.	MAF_USDA=1.639
NC_035093.1	57857702	.	C	A	.	.	MAF_USDA=4.918
NC_035093.1	57857771	.	C	T	.	.	MAF_USDA=3.279
NC_035093.1	57857822	.	G	T	.	.	MAF_INRAE=1.667
NC_035093.1	57857825	.	C	A	.	.	MAF_INRAE=29.114;MAF_USDA=17.647
NC_035093.1	57857832	.	C	T	.	.	MAF_USDA=1.639
NC_035093.1	57857867	.	G	T	.	.	MAF_INRAE=1.667;MAF_USDA=1.639
NC_035093.1	57857938	.	G	T	.	.	MAF_INRAE=14.557;MAF_USDA=6.471
NC_035093.1	57857948	.	A	C	.	.	MAF_USDA=1.639
NC_035093.1	57858000	.	G	A	.	.	MAF_INRAE=4.43;MAF_USDA=8.235
NC_035093.1	57858013	.	T	A	.	.	MAF_INRAE=1.667;MAF_USDA=1.639
NC_035093.1	57858023	.	T	A	.	.	MAF_INRAE=4.43;MAF_USDA=8.235
NC_035093.1	57858024	.	A	T	.	.	MAF_USDA=7.377
NC_035093.1	57858034	.	C	A,T	.	.	MAF_INRAE=1.667;MAF_USDA=2.459
NC_035093.1	57858185	.	A	C	.	.	MAF_USDA=1.639
NC_035093.1	57858188	.	C	G	.	.	MAF_USDA=2.459
NC_035093.1	57858256	.	A	T	.	.	MAF_USDA=1.639
NC_035093.1	57858270	.	T	A	.	.	MAF_USDA=3.279
NC_035093.1	57858306	.	A	G	.	.	MAF_USDA=2.5
NC_035093.1	57858312	.	A	G	.	.	MAF_USDA=1.667
NC_035093.1	57858341	.	G	C	.	.	MAF_USDA=6.667
NC_035093.1	57858457	.	C	T	.	.	MAF_USDA=1.667
NC_035093.1	57858511	.	C	T	.	.	MAF_USDA=9.639
NC_035093.1	57858613	.	A	G	.	.	MAF_USDA=13.855
NC_035093.1	57858629	.	C	T	.	.	MAF_USDA=4.348
NC_035093.1	57858638	.	C	T	.	.	MAF_USDA=1.667
NC_035093.1	57858775	.	T	G	.	.	MAF_USDA=10.843
NC_035093.1	57858834	.	G	A	.	.	MAF_USDA=27.976
NC_035093.1	57858889	.	T	G	.	.	MAF_INRAE=3.333
NC_035093.1	57858922	.	G	A	.	.	MAF_USDA=2.459
NC_035093.1	57858966	.	A	G	.	.	MAF_USDA=1.639
NC_035093.1	57859004	.	G	A	.	.	MAF_USDA=1.639
NC_035093.1	57859010	.	T	C	.	.	MAF_USDA=1.639
NC_035093.1	57859048	.	A	T	.	.	MAF_INRAE=28.481;MAF_USDA=8.235
NC_035093.1	57859053	.	A	T	.	.	MAF_INRAE=1.667;MAF_USDA=1.639
NC_035093.1	57859085	.	G	A	.	.	MAF_USDA=7.059
NC_035093.1	57859118	.	T	C	.	.	MAF_USDA=3.529
NC_035093.1	57859125	.	C	G	.	.	MAF_INRAE=1.667;MAF_USDA=2.459
NC_035093.1	57859155	.	G	A	.	.	MAF_INRAE=36.076;MAF_USDA=25.294
NC_035093.1	57859278	.	T	G	.	.	MAF_INRAE=8.861;MAF_USDA=14.118
NC_035093.1	57859281	.	C	T	.	.	MAF_USDA=2.459
NC_035093.1	57859369	.	C	A	.	.	MAF_INRAE=1.667
NC_035093.1	57859373	.	G	T	.	.	MAF_INRAE=8.228;MAF_USDA=9.412
NC_035093.1	57859474	.	T	A	.	.	MAF_USDA=14.583
NC_035093.1	57859490	.	A	G	.	.	MAF_INRAE=16.456;MAF_USDA=15.882
NC_035093.1	57859545	.	T	G	.	.	MAF_USDA=1.639
NC_035093.1	57859551	.	T	G	.	.	MAF_INRAE=3.797;MAF_USDA=1.639
NC_035093.1	57859605	.	A	G	.	.	MAF_INRAE=4.167
NC_035093.1	57859668	.	A	G	.	.	MAF_INRAE=16.456
NC_035093.1	57859722	.	T	A	.	.	MAF_USDA=1.639
NC_035093.1	57859744	.	C	A	.	.	MAF_USDA=4.098
NC_035093.1	57859878	.	C	T	.	.	MAF_INRAE=4.43;MAF_USDA=8.235
NC_035093.1	57859937	.	C	T	.	.	MAF_USDA=1.639
NC_035093.1	57859983	.	C	T	.	.	MAF_USDA=1.639
NC_035093.1	57859993	.	G	T	.	.	MAF_INRAE=16.456;MAF_USDA=14.706
NC_035093.1	57859998	.	A	G	.	.	MAF_INRAE=16.456;MAF_USDA=15.882
NC_035093.1	57859999	.	T	C	.	.	MAF_USDA=4.167
NC_035093.1	57860011	.	G	C	.	.	MAF_USDA=2.083
NC_035093.1	57860020	.	C	T	.	.	MAF_INRAE=8.861;MAF_USDA=17.059
NC_035093.1	57860270	.	A	T	.	.	MAF_USDA=14.754
NC_035093.1	57860274	.	C	T	.	.	MAF_USDA=4.918
NC_035093.1	57860344	.	G	T	.	.	MAF_USDA=2.459
NC_035093.1	57860384	.	A	C	.	.	MAF_INRAE=4.167
NC_035093.1	57860523	.	A	G	.	.	MAF_INRAE=6.962;MAF_USDA=5.882
NC_035093.1	57860540	.	A	T	.	.	MAF_INRAE=1.667;MAF_USDA=3.279
NC_035093.1	57860542	.	A	T	.	.	MAF_INRAE=1.667;MAF_USDA=3.279
NC_035093.1	57860608	.	A	G	.	.	MAF_INRAE=7.5;MAF_USDA=18.75
NC_035093.1	57860628	.	C	G	.	.	MAF_USDA=1.639
NC_035093.1	57860769	.	C	A	.	.	MAF_INRAE=41.139;MAF_USDA=35.294
NC_035093.1	57860781	.	T	C	.	.	MAF_INRAE=36.076;MAF_USDA=24.118
NC_035093.1	57860830	.	T	G	.	.	MAF_INRAE=5.0;MAF_USDA=5.294
NC_035093.1	57860873	.	G	A	.	.	MAF_USDA=4.098
NC_035093.1	57860905	.	A	T	.	.	MAF_USDA=2.459
NC_035093.1	57860920	.	C	T	.	.	MAF_INRAE=4.167
NC_035093.1	57860932	.	C	A	.	.	MAF_INRAE=16.456;MAF_USDA=2.459
NC_035093.1	57861073	.	T	C	.	.	MAF_INRAE=15.19;MAF_USDA=35.294
NC_035093.1	57861101	.	C	T	.	.	MAF_INRAE=16.456
NC_035093.1	57861121	.	A	G	.	.	MAF_USDA=12.295
NC_035093.1	57861123	.	A	C	.	.	MAF_USDA=6.557
NC_035093.1	57861193	.	T	A	.	.	MAF_USDA=1.639
NC_035093.1	57861194	.	T	A	.	.	MAF_INRAE=5.0;MAF_USDA=9.412
NC_035093.1	57861202	.	G	T	.	.	MAF_INRAE=3.333;MAF_USDA=6.25
NC_035093.1	57861220	.	C	T	.	.	MAF_USDA=3.279
NC_035093.1	57861286	.	T	C	.	.	MAF_USDA=18.75
NC_035093.1	57861378	.	C	T	.	.	MAF_USDA=18.75
NC_035093.1	57861445	.	C	A	.	.	MAF_INRAE=4.167
NC_035093.1	57861603	.	T	A	.	.	MAF_INRAE=1.667;MAF_USDA=2.459
NC_035093.1	57861628	.	T	C	.	.	MAF_USDA=8.333
NC_035093.1	57861631	.	G	A	.	.	MAF_INRAE=1.667;MAF_USDA=2.459
NC_035093.1	57867204	.	T	C	.	.	MAF_INRAE=5.063;MAF_USDA=3.279
NC_035093.1	57867264	.	G	T	.	.	MAF_USDA=1.667
NC_035093.1	57867331	.	G	A	.	.	MAF_USDA=1.667
NC_035093.1	57867346	.	C	A	.	.	MAF_INRAE=3.333;MAF_USDA=6.25
NC_035093.1	57867366	.	A	T	.	.	MAF_USDA=2.459
NC_035093.1	57867406	.	G	A	.	.	MAF_USDA=1.639
NC_035093.1	57867497	.	G	A	.	.	MAF_INRAE=24.684;MAF_USDA=4.098
NC_035093.1	57867511	.	T	C	.	.	MAF_INRAE=24.684;MAF_USDA=4.098
NC_035093.1	57867543	.	T	C	.	.	MAF_USDA=1.639
NC_035093.1	57867607	.	T	C	.	.	MAF_USDA=8.197
NC_035093.1	57867640	.	G	A	.	.	MAF_INRAE=5.0;MAF_USDA=7.059
NC_035093.1	57867655	.	A	T	.	.	MAF_USDA=4.918
NC_035093.1	57867690	.	A	G	.	.	MAF_USDA=1.639
NC_035093.1	57867789	.	C	T	.	.	MAF_INRAE=24.684;MAF_USDA=4.098
NC_035093.1	57867809	.	A	T	.	.	MAF_INRAE=5.0;MAF_USDA=7.059
NC_035093.1	57867836	.	C	G	.	.	MAF_INRAE=24.051;MAF_USDA=3.279
NC_035093.1	57867934	.	A	C	.	.	MAF_USDA=1.639
NC_035093.1	57867939	.	A	C	.	.	MAF_USDA=1.639
NC_035093.1	57868049	.	C	A	.	.	MAF_USDA=3.279
NC_035093.1	57868050	.	G	A	.	.	MAF_USDA=3.279
NC_035093.1	57868134	.	C	T	.	.	MAF_INRAE=24.684;MAF_USDA=8.824
NC_035093.1	57868168	.	C	G	.	.	MAF_INRAE=15.789;MAF_USDA=4.167
NC_035093.1	57868202	.	C	A	.	.	MAF_USDA=1.639
NC_035093.1	57868385	.	G	T	.	.	MAF_USDA=2.459
NC_035093.1	57868397	.	G	C	.	.	MAF_USDA=2.459
NC_035093.1	57868437	.	T	C	.	.	MAF_INRAE=1.667
NC_035093.1	57868479	.	T	A	.	.	MAF_USDA=3.279
NC_035093.1	57868489	.	G	A	.	.	MAF_INRAE=1.667;MAF_USDA=3.279
NC_035093.1	57868514	.	A	T	.	.	MAF_USDA=9.836
NC_035093.1	57868515	.	T	C	.	.	MAF_USDA=9.836
NC_035093.1	57868669	.	C	G	.	.	MAF_INRAE=20.886;MAF_USDA=6.471
NC_035093.1	57868692	.	C	T	.	.	MAF_INRAE=5.0;MAF_USDA=5.882
NC_035093.1	57868713	.	A	C	.	.	MAF_INRAE=4.167;MAF_USDA=7.647
NC_035093.1	57868718	.	C	T	.	.	MAF_USDA=3.279
NC_035093.1	57868792	.	C	A	.	.	MAF_USDA=1.639
NC_035093.1	57868807	.	T	A	.	.	MAF_INRAE=24.684;MAF_USDA=8.235
NC_035093.1	57868817	.	G	A	.	.	MAF_USDA=1.639
NC_035093.1	57868818	.	C	T	.	.	MAF_USDA=11.475
NC_035093.1	57868851	.	T	C	.	.	MAF_INRAE=5.0;MAF_USDA=7.647
NC_035093.1	57868896	.	A	T	.	.	MAF_USDA=1.639
NC_035093.1	57868898	.	C	A	.	.	MAF_USDA=2.459
NC_035093.1	57868943	.	T	C	.	.	MAF_INRAE=5.0;MAF_USDA=7.647
NC_035093.1	57868989	.	T	C	.	.	MAF_INRAE=5.0;MAF_USDA=8.235
NC_035093.1	57868999	.	A	T	.	.	MAF_INRAE=4.167
NC_035093.1	57869091	.	G	A	.	.	MAF_USDA=4.098
NC_035093.1	57869211	.	C	G	.	.	MAF_USDA=1.639
NC_035093.1	57869216	.	A	T	.	.	MAF_USDA=3.529
NC_035093.1	57869392	.	T	C	.	.	MAF_USDA=1.667
NC_035093.1	57869430	.	A	G	.	.	MAF_INRAE=8.861;MAF_USDA=19.412
NC_035093.1	57869464	.	A	G	.	.	MAF_INRAE=5.0;MAF_USDA=9.412
NC_035093.1	57869480	.	C	G	.	.	MAF_USDA=1.639
NC_035093.1	57869525	.	T	C	.	.	MAF_USDA=4.918
NC_035093.1	57869549	.	A	T	.	.	MAF_INRAE=5.0;MAF_USDA=8.235
NC_035093.1	57869642	.	C	T	.	.	MAF_INRAE=5.0;MAF_USDA=8.235
NC_035093.1	57869791	.	A	G	.	.	MAF_USDA=2.459
NC_035093.1	57869985	.	C	A	.	.	MAF_USDA=3.529
NC_035093.1	57870057	.	T	C	.	.	MAF_INRAE=22.785;MAF_USDA=24.118
NC_035093.1	57870099	.	T	G	.	.	MAF_USDA=1.639
NC_035093.1	57870138	.	A	C	.	.	MAF_USDA=31.25
NC_035093.1	57870157	.	T	C	.	.	MAF_USDA=1.639
NC_035093.1	57870185	.	C	A	.	.	MAF_INRAE=4.167;MAF_USDA=3.279
NC_035093.1	57870319	.	T	A	.	.	MAF_INRAE=19.62;MAF_USDA=30.588
NC_035093.1	57870326	.	T	A	.	.	MAF_INRAE=25.949;MAF_USDA=9.412
NC_035093.1	57870330	.	C	A	.	.	MAF_USDA=13.115
NC_035093.1	57870471	.	G	T	.	.	MAF_USDA=1.639
NC_035093.1	57870483	.	G	T	.	.	MAF_USDA=3.529
NC_035093.1	57870597	.	C	T	.	.	MAF_USDA=5.952
NC_035093.1	57870692	.	T	A	.	.	MAF_INRAE=8.861;MAF_USDA=18.824
NC_035093.1	57870761	.	T	G	.	.	MAF_INRAE=3.333;MAF_USDA=6.25
NC_035093.1	57870981	.	G	A	.	.	MAF_USDA=2.459
NC_035093.1	57871078	.	A	G	.	.	MAF_USDA=4.098
NC_035093.1	57871080	.	C	A	.	.	MAF_INRAE=1.667;MAF_USDA=16.471
NC_035093.1	57871201	.	G	A	.	.	MAF_INRAE=24.684;MAF_USDA=8.824
NC_035093.1	57871225	.	T	A	.	.	MAF_INRAE=3.797;MAF_USDA=1.639
NC_035093.1	57871257	.	T	C	.	.	MAF_USDA=6.557
NC_035093.1	57871304	.	G	A	.	.	MAF_INRAE=3.333;MAF_USDA=6.25
NC_035093.1	57871465	.	T	C	.	.	MAF_INRAE=2.5
NC_035093.1	57871497	.	C	T	.	.	MAF_INRAE=26.582;MAF_USDA=14.706
NC_035093.1	57871575	.	G	A	.	.	MAF_INRAE=1.667;MAF_USDA=14.583
NC_035093.1	57871712	.	C	T	.	.	MAF_USDA=3.279
NC_035093.1	57871794	.	G	A	.	.	MAF_INRAE=44.937;MAF_USDA=28.824
NC_035093.1	57871823	.	C	A	.	.	MAF_INRAE=7.5;MAF_USDA=12.941
NC_035093.1	57871850	.	C	G	.	.	MAF_INRAE=11.392;MAF_USDA=30.0
NC_035093.1	57871877	.	A	C	.	.	MAF_INRAE=1.667;MAF_USDA=11.475
NC_035093.1	57872185	.	C	G	.	.	MAF_INRAE=1.667
NC_035093.1	57872201	.	G	A	.	.	MAF_INRAE=3.333;MAF_USDA=6.557
NC_035093.1	57872214	.	A	G	.	.	MAF_INRAE=3.333
NC_035093.1	57872224	.	G	A	.	.	MAF_USDA=1.639
NC_035093.1	57872249	.	C	T	.	.	MAF_INRAE=5.696;MAF_USDA=10.588
NC_035093.1	57872299	.	C	G	.	.	MAF_INRAE=31.646;MAF_USDA=32.941
NC_035093.1	57872348	.	C	A	.	.	MAF_INRAE=21.053;MAF_USDA=18.75
NC_035093.1	57872349	.	C	A	.	.	MAF_USDA=47.917
NC_035093.1	57872405	.	A	T	.	.	MAF_USDA=14.583
NC_035093.1	57872512	.	G	A	.	.	MAF_USDA=2.459
NC_035093.1	57872597	.	T	C	.	.	MAF_INRAE=11.392;MAF_USDA=34.118
NC_035093.1	57872638	.	A	C	.	.	MAF_USDA=6.557
NC_035093.1	57872654	.	T	A	.	.	MAF_USDA=18.75
NC_035093.1	57872762	.	C	T	.	.	MAF_INRAE=7.5;MAF_USDA=13.529
NC_035093.1	57872800	.	T	C	.	.	MAF_INRAE=1.667;MAF_USDA=3.333
NC_035093.1	57872828	.	A	G	.	.	MAF_INRAE=44.304;MAF_USDA=25.882
NC_035093.1	57872851	.	G	A	.	.	MAF_INRAE=11.392;MAF_USDA=34.706
NC_035093.1	57872928	.	A	G	.	.	MAF_INRAE=15.833;MAF_USDA=37.059
NC_035093.1	57874403	.	C	G	.	.	MAF_INRAE=12.658;MAF_USDA=35.294
NC_035093.1	57874419	.	C	A	.	.	MAF_USDA=14.583
NC_035093.1	57874441	.	T	A	.	.	MAF_INRAE=11.392;MAF_USDA=34.118
NC_035093.1	57874446	.	T	G	.	.	MAF_USDA=1.639
NC_035093.1	57874486	.	C	T	.	.	MAF_USDA=1.639
NC_035093.1	57874487	.	T	A	.	.	MAF_INRAE=16.456
NC_035093.1	57874489	.	G	A	.	.	MAF_INRAE=4.167;MAF_USDA=6.557
NC_035093.1	57874580	.	T	G	.	.	MAF_INRAE=32.278;MAF_USDA=32.941
NC_035093.1	57874636	.	C	T	.	.	MAF_INRAE=1.667
NC_035093.1	57874660	.	A	T	.	.	MAF_INRAE=3.333;MAF_USDA=6.25
NC_035093.1	57874661	.	T	G	.	.	MAF_INRAE=3.333;MAF_USDA=6.25
NC_035093.1	57874688	.	C	A	.	.	MAF_USDA=2.459
NC_035093.1	57874737	.	C	T	.	.	MAF_INRAE=1.667
NC_035093.1	57874739	.	T	G	.	.	MAF_INRAE=21.053;MAF_USDA=18.75
NC_035093.1	57874813	.	C	A	.	.	MAF_USDA=1.639
NC_035093.1	57874814	.	T	A	.	.	MAF_USDA=1.639
NC_035093.1	57874831	.	G	A	.	.	MAF_USDA=3.279
NC_035093.1	57874890	.	T	C	.	.	MAF_USDA=3.279
NC_035093.1	57875008	.	G	A	.	.	MAF_INRAE=1.667
NC_035093.1	57875138	.	T	A	.	.	MAF_INRAE=1.667
NC_035093.1	57875153	.	T	A	.	.	MAF_INRAE=1.667
NC_035093.1	57875154	.	A	T	.	.	MAF_INRAE=1.667
NC_035093.1	57875193	.	A	C	.	.	MAF_USDA=2.459
NC_035093.1	57875227	.	G	A	.	.	MAF_INRAE=24.684;MAF_USDA=8.824
NC_035093.1	57875251	.	A	T	.	.	MAF_USDA=1.639
NC_035093.1	57875280	.	C	T	.	.	MAF_USDA=2.459
NC_035093.1	57875333	.	T	G	.	.	MAF_INRAE=27.215;MAF_USDA=16.471
NC_035093.1	57875350	.	G	A	.	.	MAF_INRAE=1.667
NC_035093.1	57875448	.	C	T	.	.	MAF_INRAE=11.392;MAF_USDA=33.529
NC_035093.1	57875473	.	G	A	.	.	MAF_INRAE=1.667;MAF_USDA=4.918
NC_035093.1	57875513	.	A	G	.	.	MAF_INRAE=1.667;MAF_USDA=10.0
NC_035093.1	57875544	.	C	A	.	.	MAF_INRAE=16.456
NC_035093.1	57875571	.	C	T	.	.	MAF_INRAE=10.759;MAF_USDA=35.294
NC_035093.1	57875625	.	G	A	.	.	MAF_USDA=14.583
NC_035093.1	57875753	.	T	G	.	.	MAF_USDA=5.738
NC_035093.1	57875853	.	C	A	.	.	MAF_INRAE=5.263;MAF_USDA=34.706
NC_035093.1	57875920	.	T	C	.	.	MAF_INRAE=11.392;MAF_USDA=34.706
NC_035093.1	57875933	.	G	A	.	.	MAF_INRAE=3.333
NC_035093.1	57875936	.	A	G	.	.	MAF_INRAE=24.684;MAF_USDA=14.118
NC_035093.1	57875985	.	G	C	.	.	MAF_INRAE=12.025;MAF_USDA=34.118
NC_035093.1	57876092	.	A	C	.	.	MAF_USDA=1.639
NC_035093.1	57876099	.	A	C	.	.	MAF_INRAE=1.667;MAF_USDA=4.098
NC_035093.1	57876124	.	A	G	.	.	MAF_USDA=1.639
NC_035093.1	57876155	.	G	A	.	.	MAF_INRAE=11.392;MAF_USDA=45.833
NC_035093.1	57876163	.	A	T	.	.	MAF_USDA=1.639
NC_035093.1	57876285	.	G	A	.	.	MAF_USDA=2.459
NC_035093.1	57876305	.	C	T	.	.	MAF_INRAE=11.392;MAF_USDA=25.294
NC_035093.1	57876312	.	T	A	.	.	MAF_INRAE=24.684;MAF_USDA=8.235
NC_035093.1	57876348	.	T	C	.	.	MAF_USDA=6.557
NC_035093.1	57876451	.	G	A	.	.	MAF_INRAE=1.667
NC_035093.1	57876488	.	C	A	.	.	MAF_INRAE=4.167;MAF_USDA=4.098
NC_035093.1	57876497	.	A	C	.	.	MAF_INRAE=1.667;MAF_USDA=8.197
NC_035093.1	57876506	.	G	A	.	.	MAF_USDA=14.583
NC_035093.1	57876593	.	C	T	.	.	MAF_USDA=8.197
NC_035093.1	57876598	.	G	A	.	.	MAF_INRAE=1.667
NC_035093.1	57876603	.	T	C	.	.	MAF_USDA=1.639
NC_035093.1	57876606	.	T	C	.	.	MAF_INRAE=1.667
NC_035093.1	57876612	.	T	A	.	.	MAF_INRAE=1.667
NC_035093.1	57876679	.	A	T	.	.	MAF_INRAE=5.0;MAF_USDA=13.043
NC_035093.1	57876728	.	A	T	.	.	MAF_INRAE=10.833;MAF_USDA=29.167
NC_035093.1	57876729	.	C	A	.	.	MAF_INRAE=2.5
NC_035093.1	57876744	.	T	G	.	.	MAF_INRAE=1.667
NC_035093.1	57876763	.	A	G	.	.	MAF_INRAE=8.333
NC_035093.1	57876786	.	T	C	.	.	MAF_INRAE=2.5
NC_035093.1	57876813	.	G	A	.	.	MAF_INRAE=1.667
NC_035093.1	57876957	.	C	T	.	.	MAF_INRAE=23.418;MAF_USDA=21.739
NC_035093.1	57877068	.	A	C	.	.	MAF_INRAE=10.833;MAF_USDA=43.75
NC_035093.1	57877200	.	G	T	.	.	MAF_INRAE=15.789
NC_035093.1	57877205	.	G	T	.	.	MAF_INRAE=15.789;MAF_USDA=8.537
NC_035093.1	57877298	.	G	A	.	.	MAF_INRAE=11.392;MAF_USDA=34.118
NC_035093.1	57877323	.	T	C	.	.	MAF_INRAE=48.734;MAF_USDA=17.059
NC_035093.1	57877332	.	C	T	.	.	MAF_USDA=16.667
NC_035093.1	57877367	.	T	A	.	.	MAF_USDA=2.459
NC_035093.1	57877384	.	G	T	.	.	MAF_USDA=2.459
NC_035093.1	57877418	.	A	G	.	.	MAF_INRAE=1.667;MAF_USDA=4.098
NC_035093.1	57877447	.	C	T	.	.	MAF_INRAE=22.152;MAF_USDA=4.706
NC_035093.1	57877473	.	T	G	.	.	MAF_USDA=3.279
NC_035093.1	57877528	.	T	A	.	.	MAF_INRAE=13.291;MAF_USDA=20.588
NC_035093.1	57877537	.	C	G	.	.	MAF_INRAE=1.667
NC_035093.1	57877551	.	G	T	.	.	MAF_INRAE=48.101;MAF_USDA=18.235
NC_035093.1	57877558	.	G	A	.	.	MAF_INRAE=1.667;MAF_USDA=1.639
NC_035093.1	57877592	.	G	T	.	.	MAF_INRAE=1.667;MAF_USDA=4.918
NC_035093.1	57877634	.	C	T	.	.	MAF_USDA=2.459
NC_035093.1	57877674	.	C	T	.	.	MAF_INRAE=9.494;MAF_USDA=26.471
NC_035093.1	57877709	.	T	G	.	.	MAF_USDA=4.167
NC_035093.1	57877728	.	C	G	.	.	MAF_INRAE=1.667
NC_035093.1	57877731	.	G	A	.	.	MAF_INRAE=1.667
NC_035093.1	57877742	.	T	C	.	.	MAF_INRAE=1.667
NC_035093.1	57877863	.	G	C	.	.	MAF_USDA=3.279
NC_035093.1	57877876	.	T	A	.	.	MAF_USDA=4.918
NC_035093.1	57877891	.	C	A	.	.	MAF_USDA=4.167
NC_035093.1	57877892	.	A	G	.	.	MAF_INRAE=10.127;MAF_USDA=30.588
NC_035093.1	57877896	.	T	C	.	.	MAF_USDA=2.459
NC_035093.1	57877939	.	T	G	.	.	MAF_USDA=2.459
NC_035093.1	57877978	.	T	A	.	.	MAF_INRAE=10.127;MAF_USDA=20.492
NC_035093.1	57878093	.	C	T	.	.	MAF_INRAE=7.5;MAF_USDA=13.115
NC_035093.1	57878107	.	G	C	.	.	MAF_USDA=2.459
NC_035093.1	57878271	.	G	A	.	.	MAF_USDA=10.417
NC_035093.1	57878278	.	G	T	.	.	MAF_INRAE=1.667
NC_035093.1	57878295	.	G	C	.	.	MAF_USDA=1.639
NC_035093.1	57878325	.	G	A	.	.	MAF_INRAE=1.667
NC_035093.1	57878377	.	G	A	.	.	MAF_USDA=1.639
NC_035093.1	57878391	.	A	G	.	.	MAF_USDA=1.639
NC_035093.1	57878394	.	G	A	.	.	MAF_INRAE=1.667;MAF_USDA=5.738
NC_035093.1	57878398	.	A	T	.	.	MAF_USDA=8.197
NC_035093.1	57878433	.	T	A	.	.	MAF_INRAE=12.658;MAF_USDA=39.412
NC_035093.1	57878464	.	G	A	.	.	MAF_INRAE=22.152;MAF_USDA=18.235
NC_035093.1	57878507	.	G	T	.	.	MAF_INRAE=24.051;MAF_USDA=8.824
NC_035093.1	57878512	.	T	A	.	.	MAF_INRAE=24.051;MAF_USDA=8.824
NC_035093.1	57878523	.	A	T	.	.	MAF_INRAE=27.215;MAF_USDA=5.882
NC_035093.1	57878545	.	T	G	.	.	MAF_INRAE=12.658;MAF_USDA=38.824
NC_035093.1	57878659	.	C	T	.	.	MAF_INRAE=22.152;MAF_USDA=20.0
NC_035093.1	57878773	.	G	A	.	.	MAF_INRAE=1.667
NC_035093.1	57879006	.	G	T	.	.	MAF_INRAE=8.861;MAF_USDA=5.882
NC_035093.1	57879053	.	T	C	.	.	MAF_USDA=1.639
NC_035093.1	57879129	.	T	G	.	.	MAF_INRAE=10.127
NC_035093.1	57879252	.	T	C	.	.	MAF_USDA=2.459
NC_035093.1	57879292	.	C	A	.	.	MAF_USDA=2.459
NC_035093.1	57879412	.	C	G	.	.	MAF_INRAE=12.658;MAF_USDA=35.294
NC_035093.1	57879530	.	A	C	.	.	MAF_INRAE=1.667;MAF_USDA=11.475
NC_035093.1	57879531	.	G	A	.	.	MAF_INRAE=1.667;MAF_USDA=11.475
NC_035093.1	57879540	.	A	T	.	.	MAF_USDA=4.098
NC_035093.1	57879621	.	T	C	.	.	MAF_INRAE=12.025;MAF_USDA=34.706
NC_035093.1	57879648	.	C	A	.	.	MAF_INRAE=10.127;MAF_USDA=30.588
NC_035093.1	57879671	.	A	C	.	.	MAF_INRAE=10.127;MAF_USDA=30.588
NC_035093.1	57879677	.	C	A	.	.	MAF_INRAE=12.658;MAF_USDA=34.706
NC_035093.1	57879679	.	A	G	.	.	MAF_INRAE=15.0;MAF_USDA=34.706
NC_035093.1	57879732	.	A	G	.	.	MAF_INRAE=12.658;MAF_USDA=34.706
NC_035093.1	57879737	.	G	A	.	.	MAF_USDA=3.279
NC_035093.1	57879751	.	G	T	.	.	MAF_USDA=3.279
NC_035093.1	57879857	.	A	T	.	.	MAF_INRAE=10.127;MAF_USDA=30.0
NC_035093.1	57879874	.	G	C	.	.	MAF_USDA=14.583
NC_035093.1	57879896	.	T	C	.	.	MAF_INRAE=4.167;MAF_USDA=10.656
NC_035093.1	57879901	.	C	A	.	.	MAF_USDA=3.279
NC_035093.1	57879952	.	A	C	.	.	MAF_INRAE=24.684;MAF_USDA=7.647
NC_035093.1	57880169	.	A	C	.	.	MAF_INRAE=10.127;MAF_USDA=31.176
NC_035093.1	57880191	.	C	T	.	.	MAF_INRAE=1.667
NC_035093.1	57880232	.	A	G	.	.	MAF_USDA=4.918
NC_035093.1	57880338	.	G	A	.	.	MAF_INRAE=12.658;MAF_USDA=36.471
NC_035093.1	57880383	.	C	A	.	.	MAF_INRAE=48.734;MAF_USDA=17.647
NC_035093.1	57880465	.	C	G	.	.	MAF_INRAE=12.658;MAF_USDA=36.471
NC_035093.1	57880572	.	T	C	.	.	MAF_INRAE=10.127;MAF_USDA=24.706
NC_035093.1	57880590	.	A	G	.	.	MAF_INRAE=8.861;MAF_USDA=4.706
NC_035093.1	57880621	.	G	T	.	.	MAF_INRAE=10.127;MAF_USDA=24.706
NC_035093.1	57880624	.	G	A	.	.	MAF_INRAE=4.167;MAF_USDA=17.213
NC_035093.1	57880648	.	A	G	.	.	MAF_INRAE=1.667
NC_035093.1	57880651	.	A	C	.	.	MAF_INRAE=8.228;MAF_USDA=5.294
NC_035093.1	57880673	.	G	A	.	.	MAF_INRAE=1.667;MAF_USDA=3.279
NC_035093.1	57880685	.	T	C	.	.	MAF_INRAE=11.392;MAF_USDA=35.882
NC_035093.1	57880852	.	T	A	.	.	MAF_INRAE=3.333;MAF_USDA=8.197
NC_035093.1	57880877	.	T	A	.	.	MAF_USDA=1.639
NC_035093.1	57880972	.	C	T	.	.	MAF_USDA=1.639
NC_035093.1	57882467	.	C	T	.	.	MAF_USDA=2.459
NC_035093.1	57882530	.	A	T	.	.	MAF_INRAE=10.0;MAF_USDA=31.176
NC_035093.1	57882557	.	T	C	.	.	MAF_INRAE=22.152;MAF_USDA=14.706
NC_035093.1	57882612	.	A	G	.	.	MAF_INRAE=3.333;MAF_USDA=6.471
NC_035093.1	57882620	.	G	A	.	.	MAF_INRAE=7.5;MAF_USDA=19.412
NC_035093.1	57882621	.	T	A	.	.	MAF_INRAE=7.5;MAF_USDA=19.412
NC_035093.1	57882627	.	A	G	.	.	MAF_USDA=4.098
NC_035093.1	57882637	.	C	A	.	.	MAF_INRAE=24.684;MAF_USDA=7.143
NC_035093.1	57882790	.	T	C	.	.	MAF_USDA=2.459
NC_035093.1	57882795	.	A	C	.	.	MAF_INRAE=23.418;MAF_USDA=29.167
NC_035093.1	57882849	.	A	C	.	.	MAF_INRAE=46.203;MAF_USDA=47.059
NC_035093.1	57882891	.	C	T	.	.	MAF_USDA=1.639
NC_035093.1	57882945	.	A	G	.	.	MAF_USDA=1.639
NC_035093.1	57882951	.	G	T	.	.	MAF_INRAE=4.43;MAF_USDA=7.377
NC_035093.1	57883003	.	T	C	.	.	MAF_USDA=14.583
NC_035093.1	57883012	.	C	T	.	.	MAF_USDA=2.083
NC_035093.1	57883063	.	C	A	.	.	MAF_USDA=1.639
NC_035093.1	57883102	.	T	G	.	.	MAF_USDA=2.459
NC_035093.1	57883138	.	C	T	.	.	MAF_INRAE=20.253;MAF_USDA=2.459
NC_035093.1	57883339	.	G	A	.	.	MAF_INRAE=47.468;MAF_USDA=34.706
NC_035093.1	57883356	.	C	T	.	.	MAF_INRAE=1.667;MAF_USDA=3.279
NC_035093.1	57883361	.	A	T	.	.	MAF_INRAE=1.667;MAF_USDA=11.475
NC_035093.1	57883435	.	G	T	.	.	MAF_INRAE=48.101;MAF_USDA=34.524
NC_035093.1	57883453	.	A	T	.	.	MAF_USDA=18.75
NC_035093.1	57883471	.	A	C	.	.	MAF_INRAE=48.101;MAF_USDA=34.118
NC_035093.1	57883472	.	G	A	.	.	MAF_INRAE=46.667;MAF_USDA=34.118
NC_035093.1	57883522	.	T	C	.	.	MAF_INRAE=1.667;MAF_USDA=3.279
NC_035093.1	57883558	.	C	A	.	.	MAF_INRAE=1.667;MAF_USDA=13.115
NC_035093.1	57883620	.	T	C	.	.	MAF_USDA=6.548
NC_035093.1	57883633	.	G	A	.	.	MAF_USDA=18.75
NC_035093.1	57883634	.	C	A	.	.	MAF_USDA=18.75
NC_035093.1	57883663	.	G	C	.	.	MAF_USDA=2.542
NC_035093.1	57883667	.	G	A	.	.	MAF_USDA=10.366
NC_035093.1	57886737	.	C	A	.	.	MAF_USDA=33.333
NC_035093.1	57886793	.	C	A	.	.	MAF_INRAE=5.263
NC_035093.1	57886847	.	G	C	.	.	MAF_INRAE=46.835;MAF_USDA=34.118
NC_035093.1	57886875	.	C	T	.	.	MAF_USDA=5.882
NC_035093.1	57886885	.	G	A	.	.	MAF_INRAE=4.43;MAF_USDA=8.197
NC_035093.1	57886971	.	C	T	.	.	MAF_INRAE=47.468;MAF_USDA=34.706
NC_035093.1	57886977	.	T	A	.	.	MAF_INRAE=1.667;MAF_USDA=2.083
NC_035093.1	57887003	.	G	A	.	.	MAF_INRAE=4.167
NC_035093.1	57887096	.	C	A	.	.	MAF_INRAE=48.734;MAF_USDA=42.353
NC_035093.1	57887097	.	G	T	.	.	MAF_USDA=1.639
NC_035093.1	57887103	.	C	A	.	.	MAF_USDA=5.882
NC_035093.1	57887124	.	C	T	.	.	MAF_INRAE=4.167
NC_035093.1	57887331	.	A	C	.	.	MAF_INRAE=48.101;MAF_USDA=47.647
NC_035093.1	57887334	.	T	G	.	.	MAF_USDA=2.941
NC_035093.1	57887335	.	C	A	.	.	MAF_USDA=2.941
NC_035093.1	57887390	.	A	C	.	.	MAF_USDA=5.882
NC_035093.1	57887411	.	G	T	.	.	MAF_USDA=1.639
NC_035093.1	57887437	.	C	A	.	.	MAF_INRAE=46.835;MAF_USDA=34.706
NC_035093.1	57887480	.	T	C	.	.	MAF_USDA=41.667
NC_035093.1	57887514	.	G	T	.	.	MAF_INRAE=5.263;MAF_USDA=6.557
NC_035093.1	57887618	.	A	G	.	.	MAF_INRAE=46.835;MAF_USDA=43.75
NC_035093.1	57887676	.	C	T	.	.	MAF_INRAE=46.835;MAF_USDA=35.294
NC_035093.1	57887741	.	G	T	.	.	MAF_INRAE=4.167
NC_035093.1	57887777	.	C	A	.	.	MAF_USDA=2.459
NC_035093.1	57887785	.	T	C	.	.	MAF_INRAE=47.468;MAF_USDA=29.508
NC_035093.1	57887816	.	C	G	.	.	MAF_INRAE=19.62;MAF_USDA=2.459
NC_035093.1	57887949	.	A	T	.	.	MAF_USDA=5.294
NC_035093.1	57888009	.	G	T	.	.	MAF_INRAE=46.835;MAF_USDA=34.118
NC_035093.1	57888021	.	G	A	.	.	MAF_INRAE=4.43;MAF_USDA=8.197
NC_035093.1	57888068	.	A	C	.	.	MAF_USDA=10.417
NC_035093.1	57888078	.	T	C	.	.	MAF_USDA=5.738
NC_035093.1	57888154	.	G	A	.	.	MAF_USDA=3.279
NC_035093.1	57888730	.	A	T	.	.	MAF_USDA=18.75
NC_035093.1	57888752	.	T	C	.	.	MAF_INRAE=3.333
NC_035093.1	57888757	.	A	G	.	.	MAF_USDA=4.167
NC_035093.1	57888795	.	G	C	.	.	MAF_INRAE=47.468;MAF_USDA=34.706
NC_035093.1	57888861	.	C	G	.	.	MAF_INRAE=49.367;MAF_USDA=42.857
NC_035093.1	57888874	.	C	T	.	.	MAF_INRAE=20.253;MAF_USDA=19.048
NC_035093.1	57888882	.	A	C	.	.	MAF_INRAE=47.468;MAF_USDA=37.5
NC_035093.1	57888883	.	A	C	.	.	MAF_USDA=27.381
NC_035093.1	57888895	.	G	T	.	.	MAF_USDA=2.459
NC_035093.1	57888964	.	A	G	.	.	MAF_USDA=37.805
NC_035093.1	57888972	.	T	C	.	.	MAF_INRAE=24.684
NC_035093.1	57889041	.	A	C	.	.	MAF_INRAE=47.468;MAF_USDA=48.824
NC_035093.1	57889081	.	A	C	.	.	MAF_USDA=28.689
NC_035093.1	57889093	.	A	G	.	.	MAF_USDA=27.869
NC_035093.1	57889101	.	A	T	.	.	MAF_INRAE=24.684;MAF_USDA=18.235
NC_035093.1	57889110	.	C	T	.	.	MAF_INRAE=24.684;MAF_USDA=17.647
NC_035093.1	57889114	.	A	T	.	.	MAF_INRAE=1.667;MAF_USDA=3.279
NC_035093.1	57889221	.	C	T	.	.	MAF_USDA=1.639
NC_035093.1	57889244	.	G	A	.	.	MAF_USDA=9.836
NC_035093.1	57889285	.	G	T	.	.	MAF_USDA=10.656
NC_035093.1	57889313	.	G	T	.	.	MAF_INRAE=24.684;MAF_USDA=18.824
NC_035093.1	57889364	.	C	T	.	.	MAF_USDA=2.459
NC_035093.1	57889410	.	A	C	.	.	MAF_USDA=1.639
NC_035093.1	57889439	.	A	T	.	.	MAF_INRAE=20.253
NC_035093.1	57889440	.	G	A	.	.	MAF_INRAE=18.333
NC_035093.1	57889512	.	G	T	.	.	MAF_USDA=1.639
NC_035093.1	57889610	.	T	G	.	.	MAF_USDA=1.639
NC_035093.1	57889650	.	T	C	.	.	MAF_INRAE=25.949;MAF_USDA=37.647
NC_035093.1	57889653	.	T	C	.	.	MAF_USDA=5.294
NC_035093.1	57889732	.	G	A	.	.	MAF_INRAE=4.167
NC_035093.1	57889750	.	C	T	.	.	MAF_USDA=19.643
NC_035093.1	57889837	.	A	G	.	.	MAF_INRAE=24.684;MAF_USDA=18.824
NC_035093.1	57889887	.	C	A	.	.	MAF_USDA=2.459
NC_035093.1	57889954	.	C	A	.	.	MAF_USDA=6.471
NC_035093.1	57890109	.	G	T	.	.	MAF_INRAE=47.468;MAF_USDA=35.119
NC_035093.1	57890186	.	G	T	.	.	MAF_USDA=1.639
NC_035093.1	57890287	.	A	G	.	.	MAF_USDA=13.115
NC_035093.1	57890341	.	C	T	.	.	MAF_USDA=1.176
NC_035093.1	57890363	.	T	G	.	.	MAF_INRAE=24.684;MAF_USDA=18.824
NC_035093.1	57890433	.	G	A	.	.	MAF_INRAE=4.43;MAF_USDA=8.197
NC_035093.1	57890506	.	C	A	.	.	MAF_USDA=1.639
NC_035093.1	57890603	.	T	G	.	.	MAF_USDA=2.459
NC_035093.1	57890615	.	G	A	.	.	MAF_INRAE=49.367;MAF_USDA=43.529
NC_035093.1	57890619	.	T	C	.	.	MAF_INRAE=20.253;MAF_USDA=2.459
NC_035093.1	57890745	.	G	C	.	.	MAF_INRAE=1.667;MAF_USDA=4.098
NC_035093.1	57890764	.	C	A	.	.	MAF_INRAE=4.167
NC_035093.1	57890812	.	C	A	.	.	MAF_INRAE=24.051;MAF_USDA=17.059
NC_035093.1	57890854	.	T	C	.	.	MAF_USDA=2.459
NC_035093.1	57890932	.	C	T	.	.	MAF_USDA=1.639
NC_035093.1	57890971	.	C	G	.	.	MAF_INRAE=9.167;MAF_USDA=14.706
NC_035093.1	57891020	.	G	C	.	.	MAF_INRAE=4.43;MAF_USDA=10.0
NC_035093.1	57891058	.	G	T	.	.	MAF_INRAE=4.167
NC_035093.1	57891063	.	G	A	.	.	MAF_INRAE=27.848;MAF_USDA=16.667
NC_035093.1	57891075	.	C	G	.	.	MAF_INRAE=24.684;MAF_USDA=38.095
NC_035093.1	57891077	.	A	G	.	.	MAF_INRAE=27.5
NC_035093.1	57891097	.	T	C	.	.	MAF_INRAE=27.848;MAF_USDA=20.588
NC_035093.1	57891188	.	C	T	.	.	MAF_USDA=1.639
NC_035093.1	57891239	.	A	G	.	.	MAF_INRAE=27.848;MAF_USDA=47.647
NC_035093.1	57891264	.	G	T	.	.	MAF_USDA=2.459
NC_035093.1	57891293	.	T	C	.	.	MAF_USDA=18.75
NC_035093.1	57891300	.	A	G	.	.	MAF_USDA=1.639
NC_035093.1	57891343	.	C	A	.	.	MAF_INRAE=24.684;MAF_USDA=38.235
NC_035093.1	57891364	.	C	A	.	.	MAF_USDA=3.279
NC_035093.1	57891370	.	A	T	.	.	MAF_INRAE=24.684;MAF_USDA=8.824
NC_035093.1	57891412	.	G	T	.	.	MAF_INRAE=8.861;MAF_USDA=4.706
NC_035093.1	57891420	.	C	A	.	.	MAF_USDA=5.882
NC_035093.1	57891447	.	T	C	.	.	MAF_INRAE=8.861;MAF_USDA=5.294
NC_035093.1	57891522	.	C	A	.	.	MAF_INRAE=25.316;MAF_USDA=47.647
NC_035093.1	57891547	.	A	G	.	.	MAF_INRAE=24.684;MAF_USDA=11.176
NC_035093.1	57891577	.	TAAG	TAAC	.	.	MAF_USDA=4.167
NC_035093.1	57891592	.	G	A	.	.	MAF_INRAE=24.684;MAF_USDA=37.059
NC_035093.1	57891796	.	T	G	.	.	MAF_USDA=1.667
NC_035093.1	57891832	.	C	T	.	.	MAF_INRAE=24.684;MAF_USDA=16.667
NC_035093.1	57891871	.	A	T	.	.	MAF_INRAE=26.667;MAF_USDA=8.333
NC_035093.1	57891874	.	A	G	.	.	MAF_INRAE=26.667;MAF_USDA=8.333
NC_035093.1	57891875	.	A	G	.	.	MAF_INRAE=26.667;MAF_USDA=10.417
NC_035093.1	57891900	.	C	A	.	.	MAF_INRAE=24.051;MAF_USDA=16.071
NC_035093.1	57891906	.	G	A	.	.	MAF_INRAE=25.949;MAF_USDA=3.571
NC_035093.1	57891932	.	A	T	.	.	MAF_USDA=16.667
NC_035093.1	57891977	.	G	C	.	.	MAF_INRAE=24.684;MAF_USDA=38.235
NC_035093.1	57892007	.	G	A	.	.	MAF_INRAE=24.684;MAF_USDA=47.647
NC_035093.1	57892051	.	T	C	.	.	MAF_USDA=3.529
NC_035093.1	57892078	.	T	C	.	.	MAF_INRAE=7.5;MAF_USDA=14.118
NC_035093.1	57892114	.	C	A	.	.	MAF_USDA=5.882
NC_035093.1	57892121	.	G	A	.	.	MAF_USDA=10.0
NC_035093.1	57892128	.	C	G	.	.	MAF_USDA=9.016
NC_035093.1	57892137	.	C	A	.	.	MAF_USDA=2.941
NC_035093.1	57892213	.	G	A	.	.	MAF_USDA=2.459
NC_035093.1	57892243	.	A	C	.	.	MAF_USDA=3.279
NC_035093.1	57892297	.	G	A	.	.	MAF_USDA=18.75
NC_035093.1	57892298	.	G	A	.	.	MAF_USDA=20.833
NC_035093.1	57892422	.	G	A	.	.	MAF_INRAE=25.0;MAF_USDA=41.071
NC_035093.1	57892425	.	G	T	.	.	MAF_USDA=3.571
NC_035093.1	57892429	.	C	T	.	.	MAF_INRAE=25.0;MAF_USDA=27.381
NC_035093.1	57892454	.	T	C	.	.	MAF_USDA=2.5
NC_035093.1	57892489	.	A	G	.	.	MAF_USDA=10.0
NC_035093.1	57892610	.	T	C	.	.	MAF_INRAE=25.0;MAF_USDA=48.81
NC_035093.1	57892659	.	T	C	.	.	MAF_INRAE=25.0;MAF_USDA=39.881
NC_035093.1	57892680	.	A	T	.	.	MAF_INRAE=25.0;MAF_USDA=39.286
NC_035093.1	57892703	.	C	A	.	.	MAF_USDA=1.667
NC_035093.1	57892838	.	A	G	.	.	MAF_USDA=1.667
NC_035093.1	57892889	.	A	G	.	.	MAF_USDA=1.667
NC_035093.1	57892929	.	T	G	.	.	MAF_INRAE=25.0;MAF_USDA=42.857
NC_035093.1	57892946	.	T	G	.	.	MAF_INRAE=36.667;MAF_USDA=20.833
NC_035093.1	57892990	.	G	A	.	.	MAF_USDA=2.976
NC_035093.1	57893018	.	A	C	.	.	MAF_USDA=20.833
NC_035093.1	57893073	.	A	T	.	.	MAF_USDA=50.0
NC_035093.1	57893076	.	A	C	.	.	MAF_USDA=45.238
NC_035093.1	57893145	.	G	T	.	.	MAF_USDA=2.976
NC_035093.1	57893173	.	C	G	.	.	MAF_USDA=1.667
NC_035093.1	57893186	.	T	C	.	.	MAF_USDA=1.19
NC_035093.1	57893199	.	C	A	.	.	MAF_USDA=1.667
NC_035093.1	57893286	.	G	A	.	.	MAF_INRAE=24.167;MAF_USDA=48.81
NC_035093.1	57893350	.	A	G	.	.	MAF_USDA=6.667
NC_035093.1	57893364	.	T	A	.	.	MAF_INRAE=5.263;MAF_USDA=6.667
NC_035093.1	57893368	.	T	C	.	.	MAF_USDA=6.667
NC_035093.1	57893378	.	A	G	.	.	MAF_USDA=1.19
NC_035093.1	57893382	.	A	T	.	.	MAF_INRAE=14.167;MAF_USDA=22.917
NC_035093.1	57893454	.	G	A	.	.	MAF_INRAE=24.684;MAF_USDA=10.417
NC_035093.1	57893489	.	A	G	.	.	MAF_INRAE=24.684;MAF_USDA=47.059
NC_035093.1	57893559	.	C	A	.	.	MAF_INRAE=24.684;MAF_USDA=47.647
NC_035093.1	57893609	.	A	G	.	.	MAF_INRAE=1.667;MAF_USDA=4.918
NC_035093.1	57893673	.	A	G	.	.	MAF_USDA=1.176
NC_035093.1	57893678	.	C	T	.	.	MAF_USDA=2.083
NC_035093.1	57893691	.	T	G	.	.	MAF_INRAE=4.43;MAF_USDA=8.197
NC_035093.1	57893796	.	T	C	.	.	MAF_INRAE=47.468;MAF_USDA=34.706
NC_035093.1	57893918	.	T	G	.	.	MAF_USDA=41.304
NC_035093.1	57893937	.	A	T	.	.	MAF_INRAE=2.5;MAF_USDA=5.294
NC_035093.1	57893997	.	G	A	.	.	MAF_INRAE=5.263;MAF_USDA=6.557
NC_035093.1	57894020	.	T	A	.	.	MAF_INRAE=24.684;MAF_USDA=48.235
NC_035093.1	57894101	.	T	G	.	.	MAF_INRAE=47.468;MAF_USDA=35.294
NC_035093.1	57894102	.	A	G	.	.	MAF_USDA=2.459
NC_035093.1	57894156	.	C	A	.	.	MAF_USDA=14.583
NC_035093.1	57894411	.	T	C	.	.	MAF_INRAE=24.684;MAF_USDA=12.941
NC_035093.1	57894547	.	G	T	.	.	MAF_USDA=2.459
NC_035093.1	57894551	.	T	G	.	.	MAF_USDA=2.459
NC_035093.1	57894612	.	G	C	.	.	MAF_INRAE=25.316;MAF_USDA=38.235
NC_035093.1	57894803	.	G	A	.	.	MAF_INRAE=46.835;MAF_USDA=34.706
NC_035093.1	57894976	.	T	A	.	.	MAF_INRAE=2.5;MAF_USDA=12.353
NC_035093.1	57895024	.	T	A	.	.	MAF_USDA=10.417
NC_035093.1	57895054	.	G	T	.	.	MAF_INRAE=3.333
NC_035093.1	57895117	.	G	T	.	.	MAF_INRAE=5.263;MAF_USDA=6.557
NC_035093.1	57895137	.	C	T	.	.	MAF_INRAE=1.667;MAF_USDA=8.197
NC_035093.1	57895141	.	G	T	.	.	MAF_INRAE=46.203;MAF_USDA=35.882
NC_035093.1	57895308	.	C	A	.	.	MAF_USDA=34.118
NC_035093.1	57895324	.	T	C	.	.	MAF_INRAE=23.418;MAF_USDA=10.588
NC_035093.1	57895329	.	C	G	.	.	MAF_USDA=14.583
NC_035093.1	57896274	.	T	C	.	.	MAF_USDA=10.417
NC_035093.1	57896278	.	A	G	.	.	MAF_USDA=35.417
NC_035093.1	57896363	.	G	A	.	.	MAF_INRAE=15.789;MAF_USDA=12.651
NC_035093.1	57896396	.	T	A	.	.	MAF_INRAE=2.5;MAF_USDA=4.167
NC_035093.1	57896483	.	C	T	.	.	MAF_INRAE=27.215;MAF_USDA=4.762
NC_035093.1	57896532	.	G	A	.	.	MAF_USDA=4.167
NC_035093.1	57896536	.	A	G	.	.	MAF_USDA=2.459
NC_035093.1	57896550	.	C	T	.	.	MAF_INRAE=18.354;MAF_USDA=1.639
NC_035093.1	57896554	.	A	C	.	.	MAF_USDA=1.639
NC_035093.1	57896617	.	C	T	.	.	MAF_USDA=2.459
NC_035093.1	57896702	.	A	G	.	.	MAF_INRAE=47.368;MAF_USDA=32.353
NC_035093.1	57896705	.	G	A	.	.	MAF_USDA=1.639
NC_035093.1	57896742	.	A	G	.	.	MAF_USDA=1.639
NC_035093.1	57896756	.	G	A	.	.	MAF_USDA=1.639
NC_035093.1	57896804	.	A	G	.	.	MAF_INRAE=8.861;MAF_USDA=5.294
NC_035093.1	57896819	.	G	T	.	.	MAF_USDA=8.235
NC_035093.1	57896820	.	A	G	.	.	MAF_USDA=10.417
NC_035093.1	57896870	.	G	T	.	.	MAF_USDA=18.75
NC_035093.1	57896911	.	G	T	.	.	MAF_INRAE=2.5;MAF_USDA=12.5
NC_035093.1	57896914	.	G	T	.	.	MAF_USDA=1.667
NC_035093.1	57896949	.	T	A	.	.	MAF_USDA=18.75
NC_035093.1	57896951	.	A	C	.	.	MAF_INRAE=4.43;MAF_USDA=8.333
NC_035093.1	57897038	.	T	A	.	.	MAF_USDA=1.695
NC_035093.1	57897193	.	G	A	.	.	MAF_USDA=2.459
NC_035093.1	57897267	.	A	T	.	.	MAF_USDA=2.459
NC_035093.1	57897377	.	A	G	.	.	MAF_USDA=1.639
NC_035093.1	57897422	.	G	T	.	.	MAF_USDA=18.75
NC_035093.1	57897456	.	A	G	.	.	MAF_USDA=1.639
NC_035093.1	57897497	.	C	T	.	.	MAF_USDA=1.639
NC_035093.1	57897511	.	T	G	.	.	MAF_USDA=10.656
NC_035093.1	57897664	.	T	C	.	.	MAF_INRAE=49.367;MAF_USDA=48.235
NC_035093.1	57897684	.	A	G	.	.	MAF_INRAE=5.0
NC_035093.1	57897748	.	G	T	.	.	MAF_USDA=4.918
NC_035093.1	57897750	.	C	A	.	.	MAF_USDA=18.75
NC_035093.1	57897893	.	C	G	.	.	MAF_USDA=5.882
NC_035093.1	57897902	.	G	A	.	.	MAF_USDA=1.639
NC_035093.1	57897904	.	T	G	.	.	MAF_USDA=1.639
NC_035093.1	57897909	.	C	T	.	.	MAF_USDA=1.176
NC_035093.1	57897920	.	T	G	.	.	MAF_USDA=18.75
NC_035093.1	57897957	.	C	A	.	.	MAF_USDA=14.583
NC_035093.1	57897977	.	T	C	.	.	MAF_USDA=1.639
NC_035093.1	57898019	.	T	C	.	.	MAF_INRAE=3.797;MAF_USDA=1.639
NC_035093.1	57898020	.	G	C	.	.	MAF_INRAE=1.667;MAF_USDA=1.639
NC_035093.1	57898022	.	C	T	.	.	MAF_INRAE=1.667;MAF_USDA=1.639
NC_035093.1	57898031	.	A	C	.	.	MAF_USDA=18.75
NC_035093.1	57898073	.	G	T	.	.	MAF_INRAE=24.684;MAF_USDA=8.824
NC_035093.1	57898205	.	A	T	.	.	MAF_INRAE=49.367;MAF_USDA=46.471
NC_035093.1	57898206	.	T	G	.	.	MAF_INRAE=6.667;MAF_USDA=4.167
NC_035093.1	57898311	.	T	A	.	.	MAF_USDA=1.639
NC_035093.1	57898383	.	A	G	.	.	MAF_INRAE=50.0;MAF_USDA=43.452
NC_035093.1	57898430	.	C	T	.	.	MAF_USDA=3.279
NC_035093.1	57898486	.	C	A	.	.	MAF_USDA=6.522
NC_035093.1	57898514	.	G	T	.	.	MAF_INRAE=24.684;MAF_USDA=37.5
NC_035093.1	57898569	.	T	C	.	.	MAF_INRAE=24.684;MAF_USDA=38.095
NC_035093.1	57898603	.	C	T	.	.	MAF_USDA=1.639
NC_035093.1	57898609	.	T	G	.	.	MAF_USDA=2.459
NC_035093.1	57898613	.	C	T	.	.	MAF_INRAE=49.367;MAF_USDA=45.238
NC_035093.1	57898639	.	G	T	.	.	MAF_USDA=2.459
NC_035093.1	57898691	.	A	G	.	.	MAF_INRAE=27.215;MAF_USDA=4.167
NC_035093.1	57898704	.	A	T	.	.	MAF_USDA=4.098
NC_035093.1	57898825	.	C	A	.	.	MAF_INRAE=49.367;MAF_USDA=39.412
NC_035093.1	57898836	.	G	A	.	.	MAF_USDA=10.417
NC_035093.1	57898837	.	T	C	.	.	MAF_USDA=2.459
NC_035093.1	57898858	.	T	G	.	.	MAF_INRAE=8.861;MAF_USDA=5.294
NC_035093.1	57898864	.	T	A	.	.	MAF_USDA=1.176
NC_035093.1	57898912	.	T	A	.	.	MAF_INRAE=49.367;MAF_USDA=44.118
NC_035093.1	57898919	.	A	G	.	.	MAF_INRAE=4.167
NC_035093.1	57898920	.	T	G	.	.	MAF_INRAE=20.253;MAF_USDA=4.098
NC_035093.1	57899009	.	C	T	.	.	MAF_USDA=4.167
NC_035093.1	57899010	.	G	A	.	.	MAF_USDA=2.459
NC_035093.1	57899082	.	G	T	.	.	MAF_INRAE=1.667;MAF_USDA=17.059
NC_035093.1	57899094	.	T	A	.	.	MAF_USDA=1.639
NC_035093.1	57899108	.	T	G	.	.	MAF_INRAE=2.5;MAF_USDA=13.529
NC_035093.1	57899152	.	A	C	.	.	MAF_USDA=3.279
NC_035093.1	57899185	.	G	A	.	.	MAF_USDA=3.279
NC_035093.1	57899218	.	T	C	.	.	MAF_USDA=3.529
NC_035093.1	57899293	.	G	A	.	.	MAF_INRAE=27.215;MAF_USDA=8.824
NC_035093.1	57899409	.	A	G	.	.	MAF_INRAE=1.667;MAF_USDA=5.738
NC_035093.1	57899482	.	C	T	.	.	MAF_INRAE=24.684;MAF_USDA=10.656
NC_035093.1	57899519	.	G	T	.	.	MAF_USDA=9.836
NC_035093.1	57899553	.	G	T	.	.	MAF_USDA=9.836
NC_035093.1	57899590	.	C	T	.	.	MAF_INRAE=10.759;MAF_USDA=12.353
NC_035093.1	57899623	.	G	A	.	.	MAF_USDA=9.836
NC_035093.1	57899626	.	T	G	.	.	MAF_USDA=9.836
NC_035093.1	57899693	.	T	C	.	.	MAF_INRAE=22.152;MAF_USDA=38.824
NC_035093.1	57899728	.	T	C	.	.	MAF_USDA=14.583
NC_035093.1	57899753	.	A	C	.	.	MAF_USDA=1.639
NC_035093.1	57899763	.	G	A	.	.	MAF_INRAE=3.333;MAF_USDA=6.25
NC_035093.1	57899769	.	C	A	.	.	MAF_INRAE=1.667
NC_035093.1	57899791	.	C	T	.	.	MAF_INRAE=49.367;MAF_USDA=22.353
NC_035093.1	57899803	.	C	T	.	.	MAF_INRAE=24.684;MAF_USDA=10.656
NC_035093.1	57899877	.	C	T	.	.	MAF_USDA=4.918
NC_035093.1	57899947	.	G	T	.	.	MAF_USDA=4.118
NC_035093.1	57899951	.	T	C	.	.	MAF_INRAE=1.667;MAF_USDA=6.471
NC_035093.1	57899960	.	G	A	.	.	MAF_USDA=2.459
NC_035093.1	57899977	.	G	A	.	.	MAF_INRAE=25.316;MAF_USDA=11.765
NC_035093.1	57900001	.	A	C	.	.	MAF_USDA=8.235
NC_035093.1	57900039	.	C	T	.	.	MAF_USDA=8.197
NC_035093.1	57900070	.	C	T	.	.	MAF_USDA=2.459
NC_035093.1	57900165	.	G	C	.	.	MAF_INRAE=27.215;MAF_USDA=8.235
NC_035093.1	57900172	.	C	A	.	.	MAF_INRAE=1.667;MAF_USDA=7.647
NC_035093.1	57900219	.	G	T	.	.	MAF_INRAE=1.667
NC_035093.1	57900220	.	T	C	.	.	MAF_INRAE=15.0;MAF_USDA=39.412
NC_035093.1	57900306	.	C	T	.	.	MAF_USDA=9.016
NC_035093.1	57900312	.	G	A	.	.	MAF_USDA=7.059
NC_035093.1	57900318	.	G	A	.	.	MAF_INRAE=1.667
NC_035093.1	57900372	.	C	T	.	.	MAF_USDA=4.118
NC_035093.1	57900392	.	C	T	.	.	MAF_INRAE=15.0;MAF_USDA=41.765
NC_035093.1	57900424	.	T	A	.	.	MAF_INRAE=10.759;MAF_USDA=12.353
NC_035093.1	57900449	.	T	G	.	.	MAF_USDA=1.639
NC_035093.1	57900570	.	A	C	.	.	MAF_USDA=1.639
NC_035093.1	57900669	.	A	G	.	.	MAF_INRAE=22.152;MAF_USDA=36.471
NC_035093.1	57900677	.	C	T	.	.	MAF_INRAE=15.0;MAF_USDA=41.176
NC_035093.1	57900704	.	C	T	.	.	MAF_INRAE=27.215;MAF_USDA=3.529
NC_035093.1	57900730	.	C	A	.	.	MAF_INRAE=10.759;MAF_USDA=13.529
NC_035093.1	57900791	.	T	C	.	.	MAF_USDA=2.459
NC_035093.1	57900792	.	C	A	.	.	MAF_USDA=2.459
NC_035093.1	57900902	.	G	A	.	.	MAF_INRAE=27.215;MAF_USDA=3.529
NC_035093.1	57900917	.	G	A	.	.	MAF_USDA=1.639
NC_035093.1	57900981	.	G	A	.	.	MAF_INRAE=27.215;MAF_USDA=3.529
NC_035093.1	57900996	.	C	A	.	.	MAF_USDA=2.941
NC_035093.1	57901033	.	C	T	.	.	MAF_INRAE=10.759;MAF_USDA=13.529
NC_035093.1	57901042	.	G	A	.	.	MAF_USDA=1.176
NC_035093.1	57901052	.	T	C	.	.	MAF_INRAE=15.0;MAF_USDA=42.353
NC_035093.1	57901059	.	C	A	.	.	MAF_USDA=2.459
NC_035093.1	57901086	.	G	T	.	.	MAF_INRAE=9.167;MAF_USDA=15.294
NC_035093.1	57901112	.	G	T	.	.	MAF_USDA=6.557
NC_035093.1	57901143	.	G	A	.	.	MAF_INRAE=1.667;MAF_USDA=8.235
NC_035093.1	57901157	.	C	A	.	.	MAF_USDA=18.75
NC_035093.1	57901171	.	G	A	.	.	MAF_USDA=2.459
NC_035093.1	57901226	.	G	A	.	.	MAF_USDA=1.176
NC_035093.1	57901293	.	C	G	.	.	MAF_INRAE=10.759;MAF_USDA=14.118
NC_035093.1	57901311	.	T	A	.	.	MAF_INRAE=10.759;MAF_USDA=13.529
NC_035093.1	57901344	.	A	C	.	.	MAF_USDA=8.197
NC_035093.1	57901374	.	G	T	.	.	MAF_USDA=3.279
NC_035093.1	57901377	.	C	A	.	.	MAF_INRAE=1.667;MAF_USDA=7.059
NC_035093.1	57901482	.	G	A	.	.	MAF_INRAE=10.759;MAF_USDA=14.118
NC_035093.1	57901486	.	C	T	.	.	MAF_USDA=1.639
NC_035093.1	57901489	.	C	T	.	.	MAF_INRAE=27.215;MAF_USDA=7.647
NC_035093.1	57901516	.	A	G	.	.	MAF_INRAE=10.759;MAF_USDA=12.941
NC_035093.1	57901564	.	A	T	.	.	MAF_INRAE=1.667
NC_035093.1	57901632	.	C	A	.	.	MAF_INRAE=10.759;MAF_USDA=14.706
NC_035093.1	57901641	.	T	C	.	.	MAF_INRAE=16.667;MAF_USDA=40.0
NC_035093.1	57901689	.	A	G	.	.	MAF_INRAE=24.684;MAF_USDA=9.836
NC_035093.1	57901712	.	T	G	.	.	MAF_INRAE=1.667
NC_035093.1	57901723	.	T	A	.	.	MAF_INRAE=10.759;MAF_USDA=11.475
NC_035093.1	57901728	.	A	G	.	.	MAF_INRAE=1.667;MAF_USDA=4.918
NC_035093.1	57901922	.	T	G	.	.	MAF_INRAE=24.051;MAF_USDA=11.176
NC_035093.1	57902071	.	C	G	.	.	MAF_USDA=6.557
NC_035093.1	57902101	.	C	G	.	.	MAF_INRAE=4.167
NC_035093.1	57902105	.	C	T	.	.	MAF_USDA=2.5
NC_035093.1	57902113	.	A	G	.	.	MAF_USDA=5.833
NC_035093.1	57902132	.	C	T	.	.	MAF_USDA=10.833
NC_035093.1	57902264	.	A	C	.	.	MAF_INRAE=5.833;MAF_USDA=7.647
NC_035093.1	57902299	.	C	A	.	.	MAF_USDA=1.639
NC_035093.1	57902447	.	G	T	.	.	MAF_INRAE=1.667
NC_035093.1	57902469	.	C	T	.	.	MAF_INRAE=27.215;MAF_USDA=3.529
NC_035093.1	57902491	.	C	T	.	.	MAF_INRAE=5.833;MAF_USDA=7.647
NC_035093.1	57902492	.	G	A	.	.	MAF_INRAE=10.833;MAF_USDA=43.529
NC_035093.1	57902503	.	C	A	.	.	MAF_USDA=4.706
NC_035093.1	57902545	.	T	A	.	.	MAF_USDA=11.475
NC_035093.1	57902580	.	G	T	.	.	MAF_USDA=3.529
NC_035093.1	57902587	.	C	A	.	.	MAF_INRAE=10.759;MAF_USDA=14.706
NC_035093.1	57902588	.	A	G	.	.	MAF_INRAE=7.5;MAF_USDA=14.706
NC_035093.1	57902599	.	C	T	.	.	MAF_USDA=2.459
NC_035093.1	57902612	.	G	C	.	.	MAF_INRAE=10.759;MAF_USDA=14.118
NC_035093.1	57902644	.	G	T	.	.	MAF_INRAE=33.544;MAF_USDA=18.824
NC_035093.1	57902676	.	A	T	.	.	MAF_USDA=14.583
NC_035093.1	57902692	.	G	A	.	.	MAF_USDA=4.918
NC_035093.1	57902781	.	A	T	.	.	MAF_INRAE=27.848;MAF_USDA=4.118
NC_035093.1	57902852	.	T	C	.	.	MAF_INRAE=4.167;MAF_USDA=9.412
NC_035093.1	57902874	.	C	T	.	.	MAF_USDA=18.75
NC_035093.1	57902896	.	G	A	.	.	MAF_USDA=3.279
NC_035093.1	57902917	.	G	T	.	.	MAF_INRAE=5.0;MAF_USDA=5.882
NC_035093.1	57902980	.	C	A	.	.	MAF_INRAE=1.667
NC_035093.1	57903005	.	G	T	.	.	MAF_USDA=2.459
NC_035093.1	57903041	.	A	G	.	.	MAF_USDA=6.557
NC_035093.1	57903046	.	G	A	.	.	MAF_INRAE=5.833;MAF_USDA=8.235
NC_035093.1	57903107	.	C	T	.	.	MAF_USDA=1.639
NC_035093.1	57903110	.	C	T	.	.	MAF_INRAE=31.579;MAF_USDA=3.529
NC_035093.1	57903122	.	G	A	.	.	MAF_INRAE=10.759
NC_035093.1	57903171	.	G	T	.	.	MAF_USDA=2.459
NC_035093.1	57903191	.	G	C	.	.	MAF_INRAE=24.684;MAF_USDA=10.656
NC_035093.1	57903206	.	C	T	.	.	MAF_INRAE=5.833;MAF_USDA=9.412
NC_035093.1	57903255	.	G	A	.	.	MAF_INRAE=10.0;MAF_USDA=14.706
NC_035093.1	57903274	.	G	A	.	.	MAF_USDA=2.459
NC_035093.1	57903296	.	T	C	.	.	MAF_INRAE=10.833;MAF_USDA=48.824
NC_035093.1	57903316	.	G	A	.	.	MAF_INRAE=1.667
NC_035093.1	57903320	.	C	G	.	.	MAF_INRAE=18.987;MAF_USDA=34.706
NC_035093.1	57903363	.	G	T	.	.	MAF_INRAE=18.987;MAF_USDA=34.118
NC_035093.1	57903430	.	C	T	.	.	MAF_INRAE=8.333;MAF_USDA=15.294
NC_035093.1	57903498	.	G	A	.	.	MAF_INRAE=10.833;MAF_USDA=49.405
NC_035093.1	57903511	.	G	T	.	.	MAF_INRAE=10.759;MAF_USDA=12.941
NC_035093.1	57903519	.	C	G	.	.	MAF_USDA=14.583
NC_035093.1	57903543	.	G	T	.	.	MAF_INRAE=27.5;MAF_USDA=11.765
NC_035093.1	57903547	.	ATTT	ATTC	.	.	MAF_USDA=10.417
NC_035093.1	57903550	.	T	C	.	.	MAF_USDA=9.016
NC_035093.1	57903649	.	A	C	.	.	MAF_INRAE=27.215;MAF_USDA=5.294
NC_035093.1	57903678	.	C	A	.	.	MAF_INRAE=1.667
NC_035093.1	57903691	.	C	A	.	.	MAF_INRAE=1.667
NC_035093.1	57903696	.	G	A	.	.	MAF_INRAE=27.215;MAF_USDA=4.118
NC_035093.1	57903804	.	C	A	.	.	MAF_INRAE=10.833;MAF_USDA=49.412
NC_035093.1	57903817	.	G	A	.	.	MAF_INRAE=9.167;MAF_USDA=30.588
NC_035093.1	57903819	.	T	G	.	.	MAF_USDA=18.033
NC_035093.1	57903948	.	T	C	.	.	MAF_INRAE=10.833;MAF_USDA=48.824
NC_035093.1	57903991	.	T	A	.	.	MAF_USDA=3.279
NC_035093.1	57904022	.	A	T	.	.	MAF_INRAE=10.833;MAF_USDA=48.824
NC_035093.1	57904071	.	T	G	.	.	MAF_USDA=1.176
NC_035093.1	57904073	.	T	C	.	.	MAF_INRAE=10.833;MAF_USDA=48.235
NC_035093.1	57904125	.	A	G	.	.	MAF_USDA=48.235
NC_035093.1	57904151	.	A	C	.	.	MAF_INRAE=10.759;MAF_USDA=12.353
NC_035093.1	57904174	.	G	A	.	.	MAF_USDA=22.917
NC_035093.1	57904182	.	T	A	.	.	MAF_USDA=16.667
NC_035093.1	57904183	.	C	A	.	.	MAF_USDA=16.667
NC_035093.1	57904197	.	C	G	.	.	MAF_USDA=41.667
NC_035093.1	57904198	.	C	A	.	.	MAF_USDA=18.75
NC_035093.1	57904205	.	A	T	.	.	MAF_USDA=39.583
NC_035093.1	57904229	.	T	C	.	.	MAF_USDA=37.195
NC_035093.1	57904238	.	T	A	.	.	MAF_USDA=10.0
NC_035093.1	57904239	.	C	A	.	.	MAF_USDA=10.0
NC_035093.1	57904371	.	G	T	.	.	MAF_USDA=1.639
NC_035093.1	57904379	.	G	A	.	.	MAF_USDA=4.167
NC_035093.1	57904450	.	A	G	.	.	MAF_USDA=1.639
NC_035093.1	57904459	.	C	A	.	.	MAF_INRAE=17.722;MAF_USDA=41.176
NC_035093.1	57904508	.	T	A	.	.	MAF_INRAE=24.684;MAF_USDA=12.353
NC_035093.1	57904518	.	A	T	.	.	MAF_INRAE=5.833;MAF_USDA=7.059
NC_035093.1	57904521	.	C	A	.	.	MAF_INRAE=10.0;MAF_USDA=46.471
NC_035093.1	57904526	.	A	G	.	.	MAF_USDA=2.459
NC_035093.1	57904531	.	A	C	.	.	MAF_USDA=18.852
NC_035093.1	57904545	.	G	A	.	.	MAF_INRAE=27.215;MAF_USDA=6.471
NC_035093.1	57904555	.	C	A	.	.	MAF_USDA=1.176
NC_035093.1	57904621	.	T	C	.	.	MAF_USDA=45.882
NC_035093.1	57904622	.	G	A	.	.	MAF_USDA=45.882
NC_035093.1	57904624	.	A	T	.	.	MAF_USDA=15.294
NC_035093.1	57904669	.	C	A	.	.	MAF_INRAE=10.833;MAF_USDA=45.294
NC_035093.1	57904683	.	T	C	.	.	MAF_INRAE=1.667;MAF_USDA=6.557
NC_035093.1	57904694	.	C	A	.	.	MAF_INRAE=27.215;MAF_USDA=3.529
NC_035093.1	57904718	.	C	A	.	.	MAF_INRAE=10.833;MAF_USDA=22.917
NC_035093.1	57904863	.	C	A	.	.	MAF_INRAE=33.544;MAF_USDA=21.765
NC_035093.1	57904869	.	G	T	.	.	MAF_INRAE=10.833;MAF_USDA=46.471
NC_035093.1	57904896	.	C	T	.	.	MAF_INRAE=33.544;MAF_USDA=20.588
NC_035093.1	57904901	.	T	A	.	.	MAF_INRAE=10.833;MAF_USDA=46.471
NC_035093.1	57904940	.	G	T	.	.	MAF_INRAE=10.833;MAF_USDA=40.588
NC_035093.1	57904998	.	C	T	.	.	MAF_INRAE=4.167
NC_035093.1	57905027	.	A	T	.	.	MAF_USDA=1.639
NC_035093.1	57905038	.	A	T	.	.	MAF_USDA=3.279
NC_035093.1	57905063	.	T	C	.	.	MAF_INRAE=24.051;MAF_USDA=12.353
NC_035093.1	57905093	.	C	T	.	.	MAF_USDA=2.459
NC_035093.1	57905108	.	T	C	.	.	MAF_INRAE=5.0;MAF_USDA=13.529
NC_035093.1	57905115	.	A	T	.	.	MAF_USDA=2.459
NC_035093.1	57905191	.	T	A	.	.	MAF_INRAE=9.167;MAF_USDA=14.706
NC_035093.1	57905212	.	C	A	.	.	MAF_INRAE=9.167;MAF_USDA=14.706
NC_035093.1	57905271	.	T	G	.	.	MAF_INRAE=20.253;MAF_USDA=1.639
NC_035093.1	57905411	.	G	T	.	.	MAF_USDA=4.098
NC_035093.1	57905573	.	T	C	.	.	MAF_INRAE=27.215;MAF_USDA=6.471
NC_035093.1	57905575	.	C	A	.	.	MAF_USDA=1.639
NC_035093.1	57905576	.	A	G	.	.	MAF_USDA=1.639
NC_035093.1	57905629	.	T	C	.	.	MAF_INRAE=32.911;MAF_USDA=23.529
NC_035093.1	57905681	.	G	C	.	.	MAF_USDA=1.639
NC_035093.1	57905683	.	G	T	.	.	MAF_INRAE=27.848;MAF_USDA=6.471
NC_035093.1	57905789	.	A	G	.	.	MAF_USDA=2.459
NC_035093.1	57905804	.	C	A	.	.	MAF_INRAE=24.684;MAF_USDA=8.824
NC_035093.1	57905816	.	T	G	.	.	MAF_INRAE=1.667
NC_035093.1	57905821	.	C	T	.	.	MAF_USDA=2.941
NC_035093.1	57905846	.	A	C	.	.	MAF_INRAE=7.5;MAF_USDA=14.118
NC_035093.1	57905867	.	C	A	.	.	MAF_INRAE=9.167;MAF_USDA=49.412
NC_035093.1	57905871	.	G	C	.	.	MAF_INRAE=9.167;MAF_USDA=49.412
NC_035093.1	57905878	.	C	T	.	.	MAF_USDA=4.918
NC_035093.1	57905886	.	A	T	.	.	MAF_USDA=2.459
NC_035093.1	57905952	.	A	G	.	.	MAF_INRAE=25.316;MAF_USDA=7.059
NC_035093.1	57906060	.	G	A	.	.	MAF_INRAE=41.139;MAF_USDA=21.765
NC_035093.1	57906096	.	T	C	.	.	MAF_USDA=4.098
NC_035093.1	57906191	.	A	G	.	.	MAF_INRAE=21.519;MAF_USDA=18.824
NC_035093.1	57906253	.	T	G	.	.	MAF_INRAE=33.544;MAF_USDA=16.471
NC_035093.1	57906382	.	C	T	.	.	MAF_USDA=3.279
NC_035093.1	57906403	.	G	A	.	.	MAF_INRAE=40.506;MAF_USDA=32.353
NC_035093.1	57906423	.	C	A	.	.	MAF_INRAE=4.167;MAF_USDA=1.639
NC_035093.1	57906430	.	G	C	.	.	MAF_INRAE=41.139;MAF_USDA=47.647
NC_035093.1	57906463	.	A	G	.	.	MAF_USDA=25.0
NC_035093.1	57907924	.	A	T	.	.	MAF_USDA=13.529
NC_035093.1	57907925	.	C	A	.	.	MAF_USDA=13.529
NC_035093.1	57907967	.	G	A	.	.	MAF_USDA=7.377
NC_035093.1	57907968	.	T	G	.	.	MAF_USDA=4.167
NC_035093.1	57907970	.	C	T	.	.	MAF_USDA=5.738
NC_035093.1	57908011	.	A	C	.	.	MAF_INRAE=18.354;MAF_USDA=11.765
NC_035093.1	57908045	.	G	A	.	.	MAF_INRAE=32.911;MAF_USDA=15.882
NC_035093.1	57908083	.	T	C	.	.	MAF_USDA=4.098
NC_035093.1	57908121	.	G	T	.	.	MAF_INRAE=4.167;MAF_USDA=1.639
NC_035093.1	57908142	.	C	T	.	.	MAF_USDA=7.059
NC_035093.1	57908178	.	ATGTGTGTAGCTGTTCTTCTGAGT	ATGTGTGTAGCTGTTCTTCTGAGC	.	.	MAF_USDA=16.667
NC_035093.1	57908234	.	G	A	.	.	MAF_INRAE=22.785;MAF_USDA=19.412
NC_035093.1	57908257	.	G	T	.	.	MAF_INRAE=1.667
NC_035093.1	57908549	.	T	C	.	.	MAF_USDA=1.639
NC_035093.1	57908623	.	G	T	.	.	MAF_USDA=1.639
NC_035093.1	57908758	.	C	A	.	.	MAF_USDA=2.459
NC_035093.1	57908936	.	C	A	.	.	MAF_USDA=9.016
NC_035093.1	57908981	.	C	A	.	.	MAF_INRAE=41.772;MAF_USDA=45.833
NC_035093.1	57909017	.	C	T	.	.	MAF_USDA=1.667
NC_035093.1	57909174	.	G	C	.	.	MAF_USDA=2.459
NC_035093.1	57909288	.	A	T	.	.	MAF_INRAE=1.667
NC_035093.1	57909315	.	A	T	.	.	MAF_INRAE=1.667
NC_035093.1	57909341	.	G	T	.	.	MAF_USDA=1.639
NC_035093.1	57909381	.	T	C	.	.	MAF_INRAE=5.263;MAF_USDA=6.557
NC_035093.1	57909392	.	T	C	.	.	MAF_INRAE=1.667;MAF_USDA=21.765
NC_035093.1	57909472	.	C	T	.	.	MAF_INRAE=9.167;MAF_USDA=15.294
NC_035093.1	57909539	.	C	T	.	.	MAF_INRAE=1.667;MAF_USDA=24.118
NC_035093.1	57909561	.	G	T	.	.	MAF_USDA=2.459
NC_035093.1	57909597	.	G	A	.	.	MAF_INRAE=41.139;MAF_USDA=25.0
NC_035093.1	57909647	.	G	T	.	.	MAF_USDA=2.459
NC_035093.1	57909670	.	A	T	.	.	MAF_INRAE=1.667;MAF_USDA=23.529
NC_035093.1	57909691	.	T	C	.	.	MAF_INRAE=1.667;MAF_USDA=22.353
NC_035093.1	57909702	.	A	G	.	.	MAF_USDA=7.377
NC_035093.1	57909723	.	A	G	.	.	MAF_INRAE=42.405;MAF_USDA=43.529
NC_035093.1	57909865	.	C	A	.	.	MAF_USDA=1.786
NC_035093.1	57909946	.	T	G	.	.	MAF_INRAE=16.456
NC_035093.1	57910146	.	C	T	.	.	MAF_INRAE=5.263;MAF_USDA=8.824
NC_035093.1	57910147	.	G	A	.	.	MAF_USDA=1.639
NC_035093.1	57910409	.	T	C	.	.	MAF_USDA=5.294
NC_035093.1	57910500	.	T	A	.	.	MAF_INRAE=24.051;MAF_USDA=16.471
NC_035093.1	57910503	.	G	T	.	.	MAF_USDA=7.377
NC_035093.1	57910508	.	G	A	.	.	MAF_USDA=7.377
NC_035093.1	57910592	.	A	G	.	.	MAF_INRAE=14.557;MAF_USDA=2.459
NC_035093.1	57910602	.	T	C	.	.	MAF_USDA=3.279
NC_035093.1	57910604	.	G	T	.	.	MAF_INRAE=9.167;MAF_USDA=15.294
NC_035093.1	57910613	.	T	G	.	.	MAF_INRAE=5.263;MAF_USDA=6.557
NC_035093.1	57910734	.	C	T	.	.	MAF_INRAE=34.177;MAF_USDA=14.881
NC_035093.1	57910781	.	C	T	.	.	MAF_INRAE=4.167;MAF_USDA=1.667
NC_035093.1	57910806	.	T	C	.	.	MAF_USDA=1.667
NC_035093.1	57910975	.	G	A	.	.	MAF_USDA=14.167
NC_035093.1	57911010	.	C	A	.	.	MAF_INRAE=24.684;MAF_USDA=24.405
NC_035093.1	57911022	.	C	T	.	.	MAF_USDA=3.333
NC_035093.1	57911036	.	C	G	.	.	MAF_INRAE=5.263;MAF_USDA=7.738
NC_035093.1	57911122	.	T	A	.	.	MAF_USDA=18.75
NC_035093.1	57911187	.	T	A	.	.	MAF_INRAE=33.544;MAF_USDA=13.69
NC_035093.1	57911252	.	G	A	.	.	MAF_USDA=1.667
NC_035093.1	57911386	.	C	T	.	.	MAF_USDA=2.5
NC_035093.1	57911389	.	A	G	.	.	MAF_USDA=5.357
NC_035093.1	57911406	.	G	A	.	.	MAF_USDA=2.5
NC_035093.1	57911411	.	T	G	.	.	MAF_INRAE=1.667
NC_035093.1	57911464	.	G	A	.	.	MAF_INRAE=42.405;MAF_USDA=42.941
NC_035093.1	57911475	.	A	C	.	.	MAF_USDA=1.639
NC_035093.1	57911482	.	G	A	.	.	MAF_INRAE=14.557;MAF_USDA=2.459
NC_035093.1	57911491	.	C	T	.	.	MAF_USDA=1.639
NC_035093.1	57911505	.	G	A,C	.	.	MAF_INRAE=1.667;MAF_USDA=2.459
NC_035093.1	57911515	.	C	T	.	.	MAF_INRAE=1.667;MAF_USDA=3.279
NC_035093.1	57911601	.	G	T	.	.	MAF_INRAE=1.667
NC_035093.1	57911715	.	C	T	.	.	MAF_INRAE=1.667
NC_035093.1	57911719	.	G	A	.	.	MAF_USDA=2.459
NC_035093.1	57911824	.	C	A	.	.	MAF_USDA=4.918
NC_035093.1	57911838	.	T	A	.	.	MAF_INRAE=24.684;MAF_USDA=17.059
NC_035093.1	57911861	.	A	G	.	.	MAF_USDA=22.917
NC_035093.1	57911887	.	G	C	.	.	MAF_INRAE=17.089;MAF_USDA=3.529
NC_035093.1	57911893	.	C	A	.	.	MAF_USDA=1.667
NC_035093.1	57911959	.	G	T	.	.	MAF_INRAE=4.167;MAF_USDA=1.639
NC_035093.1	57912029	.	T	A	.	.	MAF_USDA=2.459
NC_035093.1	57912065	.	T	C	.	.	MAF_INRAE=17.722;MAF_USDA=31.765
NC_035093.1	57912130	.	G	T	.	.	MAF_USDA=4.918
NC_035093.1	57912135	.	T	G	.	.	MAF_INRAE=23.418;MAF_USDA=18.235
NC_035093.1	57912292	.	T	C	.	.	MAF_USDA=1.639
NC_035093.1	57912381	.	G	A	.	.	MAF_INRAE=3.333
NC_035093.1	57912389	.	G	T	.	.	MAF_INRAE=3.333
NC_035093.1	57912391	.	T	G	.	.	MAF_INRAE=3.333
NC_035093.1	57912404	.	A	T	.	.	MAF_INRAE=3.333
NC_035093.1	57912425	.	G	T	.	.	MAF_USDA=4.098
NC_035093.1	57912444	.	C	T	.	.	MAF_USDA=2.976
NC_035093.1	57912646	.	T	G	.	.	MAF_INRAE=31.013;MAF_USDA=11.31
NC_035093.1	57912709	.	G	C	.	.	MAF_INRAE=31.646;MAF_USDA=35.882
NC_035093.1	57912740	.	T	A	.	.	MAF_INRAE=8.333;MAF_USDA=19.412
NC_035093.1	57912846	.	G	A	.	.	MAF_USDA=4.098
NC_035093.1	57912905	.	G	A	.	.	MAF_USDA=1.639
NC_035093.1	57912933	.	G	A	.	.	MAF_INRAE=34.177;MAF_USDA=11.765
NC_035093.1	57912938	.	G	A	.	.	MAF_INRAE=14.557;MAF_USDA=2.459
NC_035093.1	57912946	.	G	A	.	.	MAF_INRAE=4.167
NC_035093.1	57912996	.	G	T	.	.	MAF_INRAE=5.263;MAF_USDA=6.667
NC_035093.1	57913024	.	C	T	.	.	MAF_INRAE=6.962;MAF_USDA=4.098
NC_035093.1	57913025	.	T	G	.	.	MAF_INRAE=15.833;MAF_USDA=3.529
NC_035093.1	57913027	.	A	T	.	.	MAF_INRAE=15.833;MAF_USDA=3.529
NC_035093.1	57913064	.	C	A	.	.	MAF_INRAE=1.667;MAF_USDA=1.639
NC_035093.1	57913095	.	G	A	.	.	MAF_INRAE=5.263;MAF_USDA=6.557
NC_035093.1	57913198	.	G	T	.	.	MAF_INRAE=4.167;MAF_USDA=5.294
NC_035093.1	57913307	.	C	A	.	.	MAF_INRAE=31.013;MAF_USDA=35.294
NC_035093.1	57913310	.	G	C	.	.	MAF_INRAE=17.089;MAF_USDA=28.235
NC_035093.1	57913320	.	T	G	.	.	MAF_INRAE=17.089;MAF_USDA=3.571
NC_035093.1	57913326	.	C	G	.	.	MAF_USDA=4.167
NC_035093.1	57913357	.	C	T	.	.	MAF_INRAE=17.089;MAF_USDA=28.916
NC_035093.1	57913433	.	A	G	.	.	MAF_USDA=5.085
NC_035093.1	57913537	.	C	T	.	.	MAF_USDA=18.75
NC_035093.1	57913550	.	A	C	.	.	MAF_INRAE=15.19;MAF_USDA=10.241
NC_035093.1	57913696	.	A	G	.	.	MAF_INRAE=18.354;MAF_USDA=18.75
NC_035093.1	57913708	.	T	A	.	.	MAF_INRAE=4.167;MAF_USDA=1.695
NC_035093.1	57913761	.	G	A	.	.	MAF_USDA=3.012
NC_035093.1	57913792	.	T	G	.	.	MAF_USDA=4.237
NC_035093.1	57913878	.	G	C	.	.	MAF_USDA=3.012
NC_035093.1	57913906	.	A	G	.	.	MAF_USDA=3.012
NC_035093.1	57913952	.	A	C	.	.	MAF_INRAE=33.333;MAF_USDA=33.133
NC_035093.1	57913994	.	A	G	.	.	MAF_USDA=5.085
NC_035093.1	57914021	.	T	C	.	.	MAF_INRAE=1.667;MAF_USDA=11.446
NC_035093.1	57914051	.	C	T	.	.	MAF_INRAE=15.823;MAF_USDA=9.639
NC_035093.1	57914084	.	C	T	.	.	MAF_INRAE=4.167
NC_035093.1	57914088	.	A	G	.	.	MAF_INRAE=1.667;MAF_USDA=16.667
NC_035093.1	57914121	.	G	T	.	.	MAF_USDA=1.695
NC_035093.1	57914136	.	T	C	.	.	MAF_INRAE=1.667;MAF_USDA=10.241
NC_035093.1	57914194	.	T	A	.	.	MAF_INRAE=7.5;MAF_USDA=14.458
NC_035093.1	57914231	.	A	G	.	.	MAF_USDA=3.39
NC_035093.1	57914243	.	C	G	.	.	MAF_USDA=2.542
NC_035093.1	57914247	.	A	T	.	.	MAF_INRAE=21.053;MAF_USDA=4.237
NC_035093.1	57914250	.	T	C	.	.	MAF_USDA=14.583
NC_035093.1	57914332	.	C	A	.	.	MAF_INRAE=3.333
NC_035093.1	57914358	.	A	T	.	.	MAF_INRAE=1.667
NC_035093.1	57914379	.	T	C	.	.	MAF_INRAE=2.5
NC_035093.1	57914399	.	T	A	.	.	MAF_INRAE=16.456;MAF_USDA=3.659
NC_035093.1	57914422	.	T	C	.	.	MAF_USDA=4.31
NC_035093.1	57914502	.	C	G	.	.	MAF_INRAE=18.333;MAF_USDA=3.659
NC_035093.1	57914537	.	A	C	.	.	MAF_INRAE=3.333
NC_035093.1	57914554	.	C	T	.	.	MAF_INRAE=34.81;MAF_USDA=9.146
NC_035093.1	57914609	.	C	A	.	.	MAF_INRAE=16.456;MAF_USDA=3.614
NC_035093.1	57914721	.	A	G	.	.	MAF_INRAE=17.089;MAF_USDA=2.083
NC_035093.1	57914729	.	G	T	.	.	MAF_INRAE=16.456;MAF_USDA=11.446
NC_035093.1	57914748	.	G	T	.	.	MAF_INRAE=1.667
NC_035093.1	57914799	.	A	T	.	.	MAF_INRAE=17.089;MAF_USDA=4.217
NC_035093.1	57914891	.	G	A	.	.	MAF_USDA=14.583
NC_035093.1	57914955	.	G	T	.	.	MAF_INRAE=17.089;MAF_USDA=3.614
NC_035093.1	57914981	.	G	C	.	.	MAF_INRAE=35.443;MAF_USDA=46.386
NC_035093.1	57915024	.	C	T	.	.	MAF_INRAE=17.089;MAF_USDA=3.529
NC_035093.1	57915144	.	A	G	.	.	MAF_INRAE=1.667;MAF_USDA=10.588
NC_035093.1	57915158	.	T	A	.	.	MAF_USDA=13.934
NC_035093.1	57915216	.	T	G	.	.	MAF_INRAE=15.823;MAF_USDA=3.529
NC_035093.1	57915218	.	A	C	.	.	MAF_INRAE=15.823;MAF_USDA=9.016
NC_035093.1	57915281	.	G	A	.	.	MAF_USDA=4.098
NC_035093.1	57915308	.	G	C	.	.	MAF_INRAE=17.089;MAF_USDA=3.529
NC_035093.1	57915325	.	A	G	.	.	MAF_INRAE=1.667
NC_035093.1	57915372	.	A	T	.	.	MAF_USDA=16.471
NC_035093.1	57915374	.	T	A	.	.	MAF_USDA=2.459
NC_035093.1	57915375	.	T	G	.	.	MAF_INRAE=17.089;MAF_USDA=4.706
NC_035093.1	57915413	.	G	A	.	.	MAF_USDA=16.667
NC_035093.1	57915419	.	G	A	.	.	MAF_INRAE=17.089;MAF_USDA=3.529
NC_035093.1	57915423	.	A	T	.	.	MAF_USDA=2.941
NC_035093.1	57915457	.	G	C	.	.	MAF_INRAE=1.667
NC_035093.1	57915565	.	T	G	.	.	MAF_INRAE=1.667;MAF_USDA=12.941
NC_035093.1	57915576	.	A	C	.	.	MAF_INRAE=14.557;MAF_USDA=2.459
NC_035093.1	57915653	.	T	G	.	.	MAF_INRAE=6.962;MAF_USDA=4.098
NC_035093.1	57915685	.	C	T	.	.	MAF_INRAE=10.127
NC_035093.1	57915816	.	T	C	.	.	MAF_USDA=1.667
NC_035093.1	57915843	.	T	A	.	.	MAF_USDA=2.459
NC_035093.1	57915904	.	C	T	.	.	MAF_INRAE=17.089;MAF_USDA=4.098
NC_035093.1	57915908	.	A	G	.	.	MAF_INRAE=15.833;MAF_USDA=4.098
NC_035093.1	57915970	.	C	A	.	.	MAF_USDA=4.098
NC_035093.1	57915983	.	C	T	.	.	MAF_USDA=2.459
NC_035093.1	57916052	.	G	C	.	.	MAF_INRAE=7.5;MAF_USDA=12.941
NC_035093.1	57916197	.	A	C	.	.	MAF_INRAE=5.0
NC_035093.1	57916227	.	A	C	.	.	MAF_INRAE=21.053
NC_035093.1	57916241	.	A	G	.	.	MAF_USDA=17.647
NC_035093.1	57916249	.	G	A	.	.	MAF_USDA=10.0
NC_035093.1	57916271	.	A	G	.	.	MAF_INRAE=13.333;MAF_USDA=3.279
NC_035093.1	57916339	.	C	T	.	.	MAF_USDA=1.639
NC_035093.1	57916440	.	C	A	.	.	MAF_USDA=16.667
NC_035093.1	57916447	.	T	G	.	.	MAF_INRAE=17.722;MAF_USDA=3.529
NC_035093.1	57916455	.	C	T	.	.	MAF_USDA=2.459
NC_035093.1	57916475	.	A	C	.	.	MAF_INRAE=31.013;MAF_USDA=35.882
NC_035093.1	57916531	.	G	T	.	.	MAF_USDA=2.459
NC_035093.1	57916608	.	G	A	.	.	MAF_INRAE=42.105;MAF_USDA=49.412
NC_035093.1	57916626	.	C	A	.	.	MAF_USDA=10.417
NC_035093.1	57916775	.	G	T	.	.	MAF_USDA=4.706
NC_035093.1	57916934	.	T	C	.	.	MAF_USDA=1.765
NC_035093.1	57916935	.	C	A	.	.	MAF_INRAE=1.667;MAF_USDA=14.118
NC_035093.1	57917137	.	A	C	.	.	MAF_INRAE=1.667;MAF_USDA=13.529
NC_035093.1	57917238	.	C	G	.	.	MAF_INRAE=14.557;MAF_USDA=2.459
NC_035093.1	57917242	.	G	A	.	.	MAF_INRAE=16.456
NC_035093.1	57917365	.	C	T	.	.	MAF_INRAE=1.667;MAF_USDA=10.714
NC_035093.1	57917366	.	T	A	.	.	MAF_INRAE=1.667;MAF_USDA=10.714
NC_035093.1	57917573	.	T	C	.	.	MAF_USDA=2.459
NC_035093.1	57917588	.	A	G	.	.	MAF_INRAE=36.076;MAF_USDA=48.235
NC_035093.1	57917589	.	T	C	.	.	MAF_INRAE=15.833;MAF_USDA=3.529
NC_035093.1	57917602	.	G	T	.	.	MAF_USDA=4.918
NC_035093.1	57917643	.	A	G	.	.	MAF_INRAE=18.421;MAF_USDA=2.941
NC_035093.1	57917727	.	T	G	.	.	MAF_INRAE=21.053;MAF_USDA=31.765
NC_035093.1	57917743	.	C	A	.	.	MAF_INRAE=5.263;MAF_USDA=9.016
NC_035093.1	57917763	.	C	G	.	.	MAF_USDA=1.667
NC_035093.1	57917773	.	C	G	.	.	MAF_INRAE=21.053;MAF_USDA=35.714
NC_035093.1	57917786	.	G	C	.	.	MAF_USDA=2.5
NC_035093.1	57917790	.	A	G	.	.	MAF_USDA=3.571
NC_035093.1	57917835	.	T	C	.	.	MAF_USDA=33.333
NC_035093.1	57917859	.	A	C	.	.	MAF_USDA=33.333
NC_035093.1	57917876	.	T	C	.	.	MAF_USDA=29.167
NC_035093.1	57917920	.	A	G	.	.	MAF_USDA=2.976
NC_035093.1	57917994	.	T	A	.	.	MAF_USDA=7.059
NC_035093.1	57918078	.	A	C	.	.	MAF_INRAE=17.089;MAF_USDA=4.118
NC_035093.1	57918111	.	T	C	.	.	MAF_INRAE=16.456
NC_035093.1	57918133	.	G	T	.	.	MAF_INRAE=17.089;MAF_USDA=3.529
NC_035093.1	57918140	.	G	A	.	.	MAF_INRAE=17.089;MAF_USDA=3.529
NC_035093.1	57918293	.	T	A	.	.	MAF_USDA=1.639
NC_035093.1	57918356	.	T	A	.	.	MAF_INRAE=16.667;MAF_USDA=1.639
NC_035093.1	57918409	.	C	T	.	.	MAF_INRAE=17.089;MAF_USDA=4.118
NC_035093.1	57918465	.	A	T	.	.	MAF_USDA=2.459
NC_035093.1	57918564	.	A	T	.	.	MAF_INRAE=1.667;MAF_USDA=12.353
NC_035093.1	57918697	.	T	C	.	.	MAF_USDA=1.639
NC_035093.1	57918766	.	C	T	.	.	MAF_USDA=1.639
NC_035093.1	57918852	.	G	A	.	.	MAF_INRAE=16.456;MAF_USDA=5.882
NC_035093.1	57918883	.	G	A	.	.	MAF_USDA=5.294
NC_035093.1	57918904	.	C	A	.	.	MAF_INRAE=1.667;MAF_USDA=7.059
NC_035093.1	57918933	.	C	T	.	.	MAF_INRAE=33.544;MAF_USDA=38.235
NC_035093.1	57918938	.	A	C	.	.	MAF_USDA=4.918
NC_035093.1	57918961	.	G	A	.	.	MAF_INRAE=17.089;MAF_USDA=3.529
NC_035093.1	57919136	.	A	C	.	.	MAF_INRAE=1.667;MAF_USDA=11.176
NC_035093.1	57919194	.	G	A	.	.	MAF_INRAE=32.911;MAF_USDA=38.824
NC_035093.1	57919222	.	G	A	.	.	MAF_USDA=1.639
NC_035093.1	57919297	.	C	A	.	.	MAF_INRAE=9.167
NC_035093.1	57919335	.	G	A	.	.	MAF_USDA=1.639
NC_035093.1	57919338	.	T	G	.	.	MAF_INRAE=1.667;MAF_USDA=10.588
NC_035093.1	57919387	.	C	T	.	.	MAF_INRAE=16.456;MAF_USDA=3.529
NC_035093.1	57919466	.	G	A	.	.	MAF_USDA=3.279
NC_035093.1	57919522	.	C	T	.	.	MAF_INRAE=18.987;MAF_USDA=6.471
NC_035093.1	57919547	.	G	A	.	.	MAF_USDA=4.918
NC_035093.1	57919552	.	C	G	.	.	MAF_INRAE=17.089;MAF_USDA=3.529
NC_035093.1	57919559	.	A	T	.	.	MAF_INRAE=1.667;MAF_USDA=11.765
NC_035093.1	57919574	.	C	G	.	.	MAF_USDA=2.459
NC_035093.1	57919580	.	G	A	.	.	MAF_USDA=7.377
NC_035093.1	57919623	.	C	G	.	.	MAF_USDA=1.639
NC_035093.1	57919716	.	A	G	.	.	MAF_USDA=2.459
NC_035093.1	57919908	.	T	C	.	.	MAF_INRAE=34.177;MAF_USDA=42.941
NC_035093.1	57920004	.	G	T	.	.	MAF_INRAE=16.456;MAF_USDA=3.529
NC_035093.1	57920149	.	T	C	.	.	MAF_INRAE=17.089;MAF_USDA=3.571
NC_035093.1	57920155	.	C	T	.	.	MAF_INRAE=17.089;MAF_USDA=3.571
NC_035093.1	57920217	.	C	A	.	.	MAF_INRAE=17.089;MAF_USDA=3.529
NC_035093.1	57920249	.	A	G	.	.	MAF_USDA=2.459
NC_035093.1	57920306	.	G	A	.	.	MAF_INRAE=5.263;MAF_USDA=6.557
NC_035093.1	57920383	.	T	C	.	.	MAF_USDA=2.459
NC_035093.1	57920415	.	G	A	.	.	MAF_USDA=1.639
NC_035093.1	57920530	.	C	T	.	.	MAF_USDA=3.279
NC_035093.1	57920554	.	C	T	.	.	MAF_USDA=1.639
NC_035093.1	57920587	.	G	T	.	.	MAF_USDA=4.167
NC_035093.1	57920599	.	G	A	.	.	MAF_INRAE=7.595
NC_035093.1	57920724	.	A	C	.	.	MAF_USDA=17.647
NC_035093.1	57920747	.	T	G	.	.	MAF_INRAE=1.667
NC_035093.1	57920752	.	A	T	.	.	MAF_INRAE=15.19;MAF_USDA=21.176
NC_035093.1	57920914	.	T	C	.	.	MAF_INRAE=1.667
NC_035093.1	57920924	.	G	T	.	.	MAF_INRAE=37.975;MAF_USDA=13.529
NC_035093.1	57921015	.	T	G	.	.	MAF_INRAE=16.456;MAF_USDA=3.529
NC_035093.1	57921131	.	G	T	.	.	MAF_INRAE=1.667;MAF_USDA=6.471
NC_035093.1	57921175	.	T	C	.	.	MAF_INRAE=17.089;MAF_USDA=3.529
NC_035093.1	57921203	.	G	C	.	.	MAF_INRAE=5.263
NC_035093.1	57921213	.	T	G	.	.	MAF_USDA=7.059
NC_035093.1	57921240	.	C	T	.	.	MAF_USDA=1.639
NC_035093.1	57921244	.	C	A	.	.	MAF_USDA=2.459
NC_035093.1	57921343	.	A	G	.	.	MAF_INRAE=17.089;MAF_USDA=3.529
NC_035093.1	57921384	.	G	A	.	.	MAF_INRAE=1.667
NC_035093.1	57921417	.	G	T	.	.	MAF_USDA=7.5
NC_035093.1	57921463	.	G	A	.	.	MAF_INRAE=1.667;MAF_USDA=5.952
NC_035093.1	57921515	.	C	T	.	.	MAF_INRAE=33.544;MAF_USDA=47.647
NC_035093.1	57921522	.	T	C	.	.	MAF_INRAE=9.167;MAF_USDA=15.294
NC_035093.1	57921573	.	T	C	.	.	MAF_USDA=2.459
NC_035093.1	57921580	.	G	A	.	.	MAF_INRAE=1.667;MAF_USDA=9.412
NC_035093.1	57921650	.	G	T	.	.	MAF_USDA=3.279
NC_035093.1	57921675	.	C	T	.	.	MAF_USDA=16.667
NC_035093.1	57921680	.	C	G	.	.	MAF_INRAE=14.557
NC_035093.1	57921681	.	G	T	.	.	MAF_INRAE=17.089
NC_035093.1	57921731	.	T	C	.	.	MAF_INRAE=32.911;MAF_USDA=27.083
NC_035093.1	57921771	.	C	T	.	.	MAF_USDA=8.824
NC_035093.1	57921800	.	G	A	.	.	MAF_INRAE=17.089;MAF_USDA=3.529
NC_035093.1	57921825	.	C	T	.	.	MAF_INRAE=17.089;MAF_USDA=3.529
NC_035093.1	57921837	.	G	A	.	.	MAF_USDA=18.235
NC_035093.1	57921843	.	A	C	.	.	MAF_USDA=1.639
NC_035093.1	57921856	.	A	C	.	.	MAF_USDA=2.459
NC_035093.1	57922153	.	G	T	.	.	MAF_USDA=1.667
NC_035093.1	57922272	.	T	G	.	.	MAF_USDA=4.167
NC_035093.1	57922280	.	T	C	.	.	MAF_USDA=2.459
NC_035093.1	57922360	.	A	T	.	.	MAF_USDA=16.471
NC_035093.1	57922442	.	A	G	.	.	MAF_USDA=2.459
NC_035093.1	57922487	.	T	C	.	.	MAF_INRAE=31.646;MAF_USDA=6.25
NC_035093.1	57922529	.	A	G	.	.	MAF_USDA=4.167
NC_035093.1	57922532	.	C	T	.	.	MAF_USDA=9.836
NC_035093.1	57922538	.	C	T	.	.	MAF_INRAE=17.089;MAF_USDA=3.529
NC_035093.1	57922619	.	G	A	.	.	MAF_INRAE=1.667
NC_035093.1	57922631	.	C	T	.	.	MAF_USDA=3.279
NC_035093.1	57922632	.	G	T	.	.	MAF_USDA=2.459
NC_035093.1	57922633	.	G	T	.	.	MAF_USDA=2.459
NC_035093.1	57922636	.	G	T	.	.	MAF_INRAE=1.667
NC_035093.1	57922646	.	G	T	.	.	MAF_USDA=2.941
NC_035093.1	57922654	.	T	A	.	.	MAF_USDA=8.197
NC_035093.1	57922677	.	G	A	.	.	MAF_INRAE=4.167;MAF_USDA=8.197
NC_035093.1	57922683	.	C	A	.	.	MAF_INRAE=1.667
NC_035093.1	57922724	.	T	A	.	.	MAF_INRAE=1.667
NC_035093.1	57922774	.	C	A	.	.	MAF_USDA=4.167
NC_035093.1	57922779	.	A	G	.	.	MAF_INRAE=17.089;MAF_USDA=2.083
NC_035093.1	57922800	.	C	A	.	.	MAF_INRAE=13.924
NC_035093.1	57922806	.	G	T	.	.	MAF_USDA=5.294
NC_035093.1	57922827	.	T	G	.	.	MAF_INRAE=17.5
NC_035093.1	57922931	.	T	A	.	.	MAF_INRAE=2.5
NC_035093.1	57922942	.	G	A	.	.	MAF_INRAE=6.667
NC_035093.1	57922952	.	T	A	.	.	MAF_USDA=4.167
NC_035093.1	57923084	.	C	T	.	.	MAF_INRAE=1.667;MAF_USDA=16.667
NC_035093.1	57923135	.	T	A	.	.	MAF_INRAE=15.833;MAF_USDA=2.083
NC_035093.1	57923174	.	G	A	.	.	MAF_INRAE=9.167;MAF_USDA=16.667
NC_035093.1	57923176	.	A	G	.	.	MAF_INRAE=2.5
NC_035093.1	57923178	.	G	C	.	.	MAF_INRAE=2.5
NC_035093.1	57923185	.	T	A	.	.	MAF_INRAE=2.5
NC_035093.1	57923208	.	A	G	.	.	MAF_INRAE=3.333
NC_035093.1	57923234	.	C	T	.	.	MAF_INRAE=15.0;MAF_USDA=2.083
NC_035093.1	57923278	.	A	T	.	.	MAF_USDA=4.167
NC_035093.1	57923316	.	C	A	.	.	MAF_USDA=5.738
NC_035093.1	57923318	.	T	G	.	.	MAF_USDA=4.098
NC_035093.1	57923325	.	A	G	.	.	MAF_USDA=10.656
NC_035093.1	57923337	.	C	T	.	.	MAF_INRAE=2.5
NC_035093.1	57923347	.	C	T	.	.	MAF_USDA=2.459
NC_035093.1	57923364	.	C	T	.	.	MAF_INRAE=2.5
NC_035093.1	57923388	.	G	A	.	.	MAF_INRAE=2.5
NC_035093.1	57923405	.	C	T	.	.	MAF_INRAE=5.263;MAF_USDA=4.918
NC_035093.1	57923406	.	G	A	.	.	MAF_INRAE=17.089;MAF_USDA=4.706
NC_035093.1	57923412	.	T	G	.	.	MAF_INRAE=1.667;MAF_USDA=5.738
NC_035093.1	57923414	.	T	G	.	.	MAF_INRAE=1.667
NC_035093.1	57923540	.	G	A	.	.	MAF_USDA=3.279
NC_035093.1	57923556	.	C	T	.	.	MAF_INRAE=5.263
NC_035093.1	57923613	.	G	C	.	.	MAF_INRAE=4.167
NC_035093.1	57923618	.	C	T	.	.	MAF_USDA=4.098
NC_035093.1	57923625	.	G	A	.	.	MAF_INRAE=1.667
NC_035093.1	57923632	.	T	G	.	.	MAF_USDA=12.295
NC_035093.1	57923683	.	C	A	.	.	MAF_USDA=3.279
NC_035093.1	57923701	.	C	T	.	.	MAF_USDA=16.667
NC_035093.1	57923789	.	G	A	.	.	MAF_USDA=9.836
NC_035093.1	57923907	.	A	T	.	.	MAF_USDA=4.167
NC_035093.1	57923932	.	G	A	.	.	MAF_USDA=4.098
NC_035093.1	57923972	.	G	A	.	.	MAF_INRAE=33.544;MAF_USDA=47.647
NC_035093.1	57924003	.	G	C	.	.	MAF_INRAE=8.228;MAF_USDA=24.118
NC_035093.1	57924004	.	G	A	.	.	MAF_INRAE=9.167;MAF_USDA=24.118
NC_035093.1	57924047	.	C	T	.	.	MAF_USDA=8.235
NC_035093.1	57924084	.	G	A	.	.	MAF_INRAE=17.089;MAF_USDA=3.529
NC_035093.1	57924085	.	G	A	.	.	MAF_INRAE=15.833;MAF_USDA=3.529
NC_035093.1	57924183	.	T	G	.	.	MAF_INRAE=14.557;MAF_USDA=37.059
NC_035093.1	57924228	.	A	C	.	.	MAF_INRAE=32.911;MAF_USDA=45.294
NC_035093.1	57924462	.	A	T	.	.	MAF_INRAE=17.089;MAF_USDA=3.529
NC_035093.1	57924472	.	T	C	.	.	MAF_INRAE=17.089;MAF_USDA=7.059
NC_035093.1	57924474	.	A	G	.	.	MAF_INRAE=15.833;MAF_USDA=7.059
NC_035093.1	57924478	.	T	G	.	.	MAF_INRAE=15.833;MAF_USDA=7.059
NC_035093.1	57924498	.	A	G	.	.	MAF_INRAE=17.089;MAF_USDA=3.529
NC_035093.1	57924574	.	A	C	.	.	MAF_USDA=4.167
NC_035093.1	57924634	.	G	T	.	.	MAF_INRAE=14.557;MAF_USDA=6.557
NC_035093.1	57924635	.	T	G	.	.	MAF_USDA=2.459
NC_035093.1	57924648	.	G	T	.	.	MAF_USDA=2.083
NC_035093.1	57924667	.	A	G	.	.	MAF_USDA=9.016
NC_035093.1	57924682	.	T	C	.	.	MAF_INRAE=14.557;MAF_USDA=4.167
NC_035093.1	57924774	.	G	T	.	.	MAF_INRAE=5.263
NC_035093.1	57924790	.	G	A	.	.	MAF_INRAE=1.667;MAF_USDA=16.667
NC_035093.1	57925040	.	C	A	.	.	MAF_USDA=4.918
NC_035093.1	57925055	.	C	T	.	.	MAF_USDA=3.279
NC_035093.1	57925057	.	G	A	.	.	MAF_USDA=3.279
NC_035093.1	57925083	.	G	C	.	.	MAF_USDA=2.459
NC_035093.1	57925192	.	C	G	.	.	MAF_USDA=4.098
NC_035093.1	57925247	.	C	G	.	.	MAF_USDA=1.639
NC_035093.1	57925280	.	C	A	.	.	MAF_USDA=10.588
NC_035093.1	57925288	.	G	A	.	.	MAF_USDA=2.459
NC_035093.1	57925330	.	T	G	.	.	MAF_INRAE=14.557;MAF_USDA=20.588
NC_035093.1	57925354	.	C	T	.	.	MAF_USDA=1.639
NC_035093.1	57925385	.	G	A	.	.	MAF_USDA=9.836
NC_035093.1	57925400	.	G	C	.	.	MAF_USDA=9.836
NC_035093.1	57925415	.	G	A	.	.	MAF_INRAE=17.089;MAF_USDA=3.529
NC_035093.1	57925440	.	T	A	.	.	MAF_INRAE=17.089;MAF_USDA=7.059
NC_035093.1	57925516	.	G	T	.	.	MAF_USDA=1.639
NC_035093.1	57925517	.	A	T	.	.	MAF_USDA=1.639
NC_035093.1	57925523	.	G	T	.	.	MAF_USDA=1.639
NC_035093.1	57925664	.	G	A	.	.	MAF_INRAE=9.167;MAF_USDA=16.667
NC_035093.1	57925702	.	T	A	.	.	MAF_INRAE=4.167;MAF_USDA=2.459
NC_035093.1	57925703	.	A	G	.	.	MAF_INRAE=4.167;MAF_USDA=1.639
NC_035093.1	57925713	.	T	C	.	.	MAF_INRAE=17.089;MAF_USDA=6.471
NC_035093.1	57925794	.	C	T	.	.	MAF_USDA=2.459
NC_035093.1	57925852	.	G	A	.	.	MAF_USDA=7.377
NC_035093.1	57925901	.	A	T	.	.	MAF_USDA=4.098
NC_035093.1	57925914	.	A	T	.	.	MAF_USDA=2.941
NC_035093.1	57926018	.	C	T	.	.	MAF_USDA=7.377
NC_035093.1	57926023	.	C	T	.	.	MAF_USDA=6.557
NC_035093.1	57926068	.	T	C	.	.	MAF_USDA=17.059
NC_035093.1	57926144	.	T	C	.	.	MAF_INRAE=15.19;MAF_USDA=19.412
NC_035093.1	57926213	.	A	T	.	.	MAF_USDA=2.5
NC_035093.1	57926300	.	T	C	.	.	MAF_INRAE=13.924;MAF_USDA=2.459
NC_035093.1	57926434	.	C	A	.	.	MAF_INRAE=14.557;MAF_USDA=25.882
NC_035093.1	57926437	.	T	G	.	.	MAF_USDA=7.377
NC_035093.1	57926438	.	T	G	.	.	MAF_INRAE=4.167
NC_035093.1	57926477	.	C	A	.	.	MAF_INRAE=17.089;MAF_USDA=3.529
NC_035093.1	57926503	.	T	C	.	.	MAF_INRAE=34.81;MAF_USDA=42.941
NC_035093.1	57926526	.	C	A	.	.	MAF_USDA=2.5
NC_035093.1	57926549	.	G	T	.	.	MAF_INRAE=13.924;MAF_USDA=2.459
NC_035093.1	57926593	.	A	G	.	.	MAF_INRAE=17.089;MAF_USDA=3.529
NC_035093.1	57926602	.	T	G	.	.	MAF_INRAE=15.19;MAF_USDA=2.459
NC_035093.1	57926659	.	C	A	.	.	MAF_USDA=1.639
NC_035093.1	57926669	.	G	A	.	.	MAF_INRAE=5.0
NC_035093.1	57926682	.	A	G	.	.	MAF_USDA=2.459
NC_035093.1	57926692	.	G	A	.	.	MAF_USDA=10.0
NC_035093.1	57926719	.	T	C	.	.	MAF_USDA=1.639
NC_035093.1	57927612	.	G	A	.	.	MAF_INRAE=17.089;MAF_USDA=9.146
NC_035093.1	57927652	.	C	A	.	.	MAF_INRAE=25.316;MAF_USDA=36.747
NC_035093.1	57927665	.	A	C	.	.	MAF_INRAE=16.456
NC_035093.1	57927703	.	G	T	.	.	MAF_USDA=3.333
NC_035093.1	57927724	.	G	T	.	.	MAF_INRAE=31.013;MAF_USDA=31.548
NC_035093.1	57927735	.	C	G	.	.	MAF_USDA=3.333
NC_035093.1	57927744	.	C	G	.	.	MAF_USDA=16.667
NC_035093.1	57927785	.	G	T	.	.	MAF_INRAE=4.167;MAF_USDA=2.5
NC_035093.1	57927831	.	C	A	.	.	MAF_USDA=6.667
NC_035093.1	57927844	.	C	G	.	.	MAF_USDA=4.167
NC_035093.1	57927851	.	G	A	.	.	MAF_INRAE=8.228;MAF_USDA=45.833
NC_035093.1	57927937	.	T	G	.	.	MAF_USDA=14.583
NC_035093.1	57927956	.	C	T	.	.	MAF_USDA=5.0
NC_035093.1	57927979	.	C	A	.	.	MAF_INRAE=21.053;MAF_USDA=3.571
NC_035093.1	57928062	.	A	T	.	.	MAF_USDA=3.279
NC_035093.1	57928070	.	C	T	.	.	MAF_INRAE=9.494;MAF_USDA=44.118
NC_035093.1	57928100	.	T	C	.	.	MAF_INRAE=17.089;MAF_USDA=3.529
NC_035093.1	57928174	.	A	C	.	.	MAF_INRAE=4.167;MAF_USDA=1.639
NC_035093.1	57928178	.	T	G	.	.	MAF_USDA=2.459
NC_035093.1	57928206	.	A	C	.	.	MAF_INRAE=18.987;MAF_USDA=5.294
NC_035093.1	57928207	.	A	C	.	.	MAF_INRAE=5.0;MAF_USDA=19.412
NC_035093.1	57928260	.	T	C	.	.	MAF_INRAE=4.167;MAF_USDA=3.279
NC_035093.1	57928288	.	G	A	.	.	MAF_USDA=3.279
NC_035093.1	57928290	.	C	T	.	.	MAF_INRAE=18.354;MAF_USDA=7.059
NC_035093.1	57928307	.	T	A	.	.	MAF_USDA=10.417
NC_035093.1	57928309	.	A	T	.	.	MAF_USDA=10.417
NC_035093.1	57928317	.	A	C	.	.	MAF_INRAE=2.5;MAF_USDA=8.333
NC_035093.1	57928319	.	G	A	.	.	MAF_INRAE=2.5;MAF_USDA=10.417
NC_035093.1	57928384	.	T	A	.	.	MAF_INRAE=9.494;MAF_USDA=44.118
NC_035093.1	57928409	.	A	T	.	.	MAF_INRAE=9.494;MAF_USDA=43.529
NC_035093.1	57928451	.	A	T	.	.	MAF_INRAE=28.481;MAF_USDA=36.471
NC_035093.1	57928502	.	G	A	.	.	MAF_USDA=2.459
NC_035093.1	57928537	.	C	A	.	.	MAF_INRAE=5.0;MAF_USDA=13.529
NC_035093.1	57928539	.	C	A	.	.	MAF_INRAE=17.089;MAF_USDA=3.529
NC_035093.1	57928541	.	T	A	.	.	MAF_USDA=11.176
NC_035093.1	57928551	.	G	A	.	.	MAF_USDA=10.417
NC_035093.1	57928571	.	C	A	.	.	MAF_USDA=2.459
NC_035093.1	57928572	.	T	A	.	.	MAF_USDA=1.639
NC_035093.1	57928656	.	A	G	.	.	MAF_USDA=5.738
NC_035093.1	57928733	.	A	C	.	.	MAF_INRAE=3.333;MAF_USDA=2.459
NC_035093.1	57928735	.	G	T	.	.	MAF_USDA=7.059
NC_035093.1	57928772	.	A	T	.	.	MAF_INRAE=1.667;MAF_USDA=16.667
NC_035093.1	57928790	.	T	G	.	.	MAF_USDA=4.098
NC_035093.1	57928932	.	G	A	.	.	MAF_INRAE=5.0;MAF_USDA=31.176
NC_035093.1	57929217	.	C	A	.	.	MAF_INRAE=3.333
NC_035093.1	57929275	.	T	C	.	.	MAF_USDA=11.475
NC_035093.1	57929303	.	A	T	.	.	MAF_USDA=14.583
NC_035093.1	57929343	.	T	C	.	.	MAF_USDA=1.639
NC_035093.1	57929414	.	G	A	.	.	MAF_INRAE=10.833;MAF_USDA=3.529
NC_035093.1	57929421	.	A	T	.	.	MAF_INRAE=4.167;MAF_USDA=1.639
NC_035093.1	57929444	.	T	C	.	.	MAF_USDA=14.583
NC_035093.1	57929445	.	G	T	.	.	MAF_USDA=14.583
NC_035093.1	57929452	.	A	T	.	.	MAF_USDA=1.639
NC_035093.1	57929567	.	A	G	.	.	MAF_USDA=14.583
NC_035093.1	57929605	.	T	A	.	.	MAF_USDA=8.333
NC_035093.1	57929607	.	C	T	.	.	MAF_USDA=8.333
NC_035093.1	57929609	.	C	T	.	.	MAF_USDA=8.333
NC_035093.1	57929632	.	G	T	.	.	MAF_INRAE=2.5;MAF_USDA=7.377
NC_035093.1	57929637	.	C	A	.	.	MAF_INRAE=25.316;MAF_USDA=42.353
NC_035093.1	57929667	.	G	A	.	.	MAF_USDA=5.882
NC_035093.1	57929677	.	G	A	.	.	MAF_INRAE=10.127
NC_035093.1	57929746	.	T	G	.	.	MAF_USDA=2.459
NC_035093.1	57929770	.	G	A	.	.	MAF_USDA=16.471
NC_035093.1	57929796	.	T	G	.	.	MAF_INRAE=1.667;MAF_USDA=10.656
NC_035093.1	57929800	.	G	T	.	.	MAF_INRAE=2.5;MAF_USDA=3.279
NC_035093.1	57929803	.	T	G	.	.	MAF_INRAE=1.667;MAF_USDA=1.639
NC_035093.1	57929891	.	G	A	.	.	MAF_USDA=11.475
NC_035093.1	57929923	.	T	G	.	.	MAF_INRAE=1.667;MAF_USDA=10.656
NC_035093.1	57929947	.	C	A	.	.	MAF_INRAE=20.886;MAF_USDA=34.118
NC_035093.1	57929949	.	A	C	.	.	MAF_INRAE=2.5;MAF_USDA=3.279
NC_035093.1	57929951	.	T	A	.	.	MAF_INRAE=13.333;MAF_USDA=3.529
NC_035093.1	57929980	.	C	G	.	.	MAF_INRAE=1.667;MAF_USDA=1.639
NC_035093.1	57929996	.	A	C	.	.	MAF_USDA=2.459
NC_035093.1	57930018	.	T	G	.	.	MAF_INRAE=1.667;MAF_USDA=10.0
NC_035093.1	57930048	.	T	G	.	.	MAF_INRAE=2.5;MAF_USDA=3.279
NC_035093.1	57930098	.	C	A	.	.	MAF_USDA=3.279
NC_035093.1	57930121	.	G	T	.	.	MAF_USDA=5.738
NC_035093.1	57930155	.	G	T	.	.	MAF_INRAE=6.962
NC_035093.1	57930182	.	C	G	.	.	MAF_USDA=1.639
NC_035093.1	57930206	.	C	G	.	.	MAF_INRAE=14.557;MAF_USDA=2.459
NC_035093.1	57930237	.	T	C	.	.	MAF_INRAE=24.051;MAF_USDA=44.706
NC_035093.1	57930287	.	C	T	.	.	MAF_USDA=6.471
NC_035093.1	57930313	.	T	A	.	.	MAF_USDA=6.471
NC_035093.1	57930324	.	A	T	.	.	MAF_USDA=14.583
NC_035093.1	57930327	.	C	G	.	.	MAF_USDA=6.557
NC_035093.1	57930328	.	C	T	.	.	MAF_USDA=6.557
NC_035093.1	57930370	.	C	G	.	.	MAF_INRAE=2.5;MAF_USDA=1.639
NC_035093.1	57930461	.	C	A	.	.	MAF_INRAE=18.354;MAF_USDA=28.235
NC_035093.1	57930464	.	G	C	.	.	MAF_INRAE=15.833;MAF_USDA=17.059
NC_035093.1	57930530	.	C	T	.	.	MAF_INRAE=36.709;MAF_USDA=22.353
NC_035093.1	57930543	.	T	G	.	.	MAF_USDA=14.583
NC_035093.1	57930572	.	T	C	.	.	MAF_USDA=9.016
NC_035093.1	57930573	.	G	A	.	.	MAF_INRAE=15.833;MAF_USDA=4.118
NC_035093.1	57930713	.	C	T	.	.	MAF_USDA=2.459
NC_035093.1	57930769	.	G	C	.	.	MAF_INRAE=17.089;MAF_USDA=15.294
NC_035093.1	57930800	.	C	G	.	.	MAF_INRAE=5.833;MAF_USDA=18.824
NC_035093.1	57930828	.	C	T	.	.	MAF_INRAE=4.167;MAF_USDA=5.294
NC_035093.1	57930855	.	G	A	.	.	MAF_USDA=12.941
NC_035093.1	57930866	.	C	T	.	.	MAF_USDA=1.639
NC_035093.1	57930871	.	G	A	.	.	MAF_INRAE=16.456;MAF_USDA=9.016
NC_035093.1	57930878	.	C	G	.	.	MAF_INRAE=27.215;MAF_USDA=36.471
NC_035093.1	57931139	.	G	A	.	.	MAF_USDA=10.417
NC_035093.1	57931157	.	T	G	.	.	MAF_INRAE=5.833;MAF_USDA=18.235
NC_035093.1	57931170	.	T	C	.	.	MAF_USDA=8.235
NC_035093.1	57931258	.	G	T	.	.	MAF_INRAE=24.051;MAF_USDA=41.765
NC_035093.1	57931297	.	T	A	.	.	MAF_INRAE=25.949;MAF_USDA=7.647
NC_035093.1	57931369	.	C	G	.	.	MAF_INRAE=4.167;MAF_USDA=5.294
NC_035093.1	57931417	.	C	T	.	.	MAF_USDA=1.639
NC_035093.1	57931432	.	C	T	.	.	MAF_INRAE=7.5;MAF_USDA=24.118
NC_035093.1	57931447	.	G	C	.	.	MAF_INRAE=17.089;MAF_USDA=3.529
NC_035093.1	57931521	.	T	A	.	.	MAF_INRAE=4.167;MAF_USDA=5.294
NC_035093.1	57931542	.	A	G	.	.	MAF_INRAE=4.167;MAF_USDA=5.294
NC_035093.1	57931619	.	T	C	.	.	MAF_INRAE=44.937;MAF_USDA=28.824
NC_035093.1	57931637	.	T	G	.	.	MAF_INRAE=4.167;MAF_USDA=5.294
NC_035093.1	57931648	.	G	A	.	.	MAF_INRAE=4.167;MAF_USDA=1.639
NC_035093.1	57931685	.	A	G	.	.	MAF_USDA=1.639
NC_035093.1	57931708	.	A	T	.	.	MAF_USDA=5.294
NC_035093.1	57931757	.	A	G	.	.	MAF_USDA=1.639
NC_035093.1	57931833	.	A	T	.	.	MAF_USDA=14.583
NC_035093.1	57931888	.	A	G	.	.	MAF_INRAE=5.833;MAF_USDA=18.824
NC_035093.1	57931963	.	G	T	.	.	MAF_INRAE=1.667;MAF_USDA=3.279
NC_035093.1	57931981	.	G	A	.	.	MAF_INRAE=14.557;MAF_USDA=2.459
NC_035093.1	57931987	.	G	A	.	.	MAF_USDA=4.706
NC_035093.1	57932036	.	A	C	.	.	MAF_USDA=4.706
NC_035093.1	57932156	.	T	G	.	.	MAF_INRAE=5.696;MAF_USDA=24.706
NC_035093.1	57932188	.	A	G	.	.	MAF_USDA=14.583
NC_035093.1	57932232	.	G	T	.	.	MAF_USDA=10.588
NC_035093.1	57932234	.	G	A	.	.	MAF_INRAE=4.167;MAF_USDA=5.294
NC_035093.1	57932303	.	C	G	.	.	MAF_USDA=10.656
NC_035093.1	57932331	.	T	A	.	.	MAF_USDA=1.639
NC_035093.1	57932361	.	G	A	.	.	MAF_USDA=2.459
NC_035093.1	57932397	.	C	A	.	.	MAF_INRAE=27.215;MAF_USDA=37.059
NC_035093.1	57932581	.	G	A	.	.	MAF_INRAE=10.127;MAF_USDA=41.176
NC_035093.1	57932624	.	C	A	.	.	MAF_INRAE=1.667;MAF_USDA=4.098
NC_035093.1	57932643	.	C	T	.	.	MAF_INRAE=17.089;MAF_USDA=4.118
NC_035093.1	57932644	.	A	G	.	.	MAF_INRAE=24.167;MAF_USDA=46.471
NC_035093.1	57932660	.	G	A	.	.	MAF_USDA=2.353
NC_035093.1	57932685	.	T	A	.	.	MAF_USDA=7.647
NC_035093.1	57932702	.	G	A	.	.	MAF_INRAE=1.667;MAF_USDA=24.118
NC_035093.1	57932796	.	G	C	.	.	MAF_INRAE=6.962;MAF_USDA=41.667
NC_035093.1	57932825	.	C	G	.	.	MAF_USDA=5.882
NC_035093.1	57932839	.	G	A	.	.	MAF_USDA=5.294
NC_035093.1	57932851	.	A	T	.	.	MAF_INRAE=17.089;MAF_USDA=2.941
NC_035093.1	57932982	.	C	T	.	.	MAF_USDA=10.656
NC_035093.1	57933069	.	T	C	.	.	MAF_USDA=1.639
NC_035093.1	57933298	.	GT	GG	.	.	MAF_USDA=25.0
NC_035093.1	57933299	.	T	G	.	.	MAF_INRAE=39.241;MAF_USDA=23.77
NC_035093.1	57933322	.	G	A	.	.	MAF_USDA=5.294
NC_035093.1	57933382	.	G	T	.	.	MAF_USDA=2.083
NC_035093.1	57933383	.	G	T	.	.	MAF_USDA=2.083
NC_035093.1	57933398	.	C	T	.	.	MAF_INRAE=5.263;MAF_USDA=41.176
NC_035093.1	57933510	.	G	T	.	.	MAF_USDA=9.016
NC_035093.1	57933718	.	T	C	.	.	MAF_USDA=12.295
NC_035093.1	57933723	.	C	G	.	.	MAF_INRAE=36.709;MAF_USDA=22.353
NC_035093.1	57933724	.	C	T	.	.	MAF_INRAE=5.263;MAF_USDA=5.738
NC_035093.1	57933797	.	A	G	.	.	MAF_USDA=4.706
NC_035093.1	57933813	.	C	A	.	.	MAF_INRAE=1.667;MAF_USDA=3.279
NC_035093.1	57933822	.	C	A	.	.	MAF_USDA=5.738
NC_035093.1	57933823	.	A	C	.	.	MAF_INRAE=22.152;MAF_USDA=34.118
NC_035093.1	57933996	.	T	G	.	.	MAF_INRAE=3.333;MAF_USDA=22.353
NC_035093.1	57934057	.	T	C	.	.	MAF_USDA=5.882
NC_035093.1	57934058	.	A	T	.	.	MAF_USDA=2.353
NC_035093.1	57934067	.	A	C	.	.	MAF_INRAE=36.709;MAF_USDA=22.917
NC_035093.1	57934072	.	C	T	.	.	MAF_INRAE=7.595
NC_035093.1	57934102	.	T	C	.	.	MAF_INRAE=17.722;MAF_USDA=18.75
NC_035093.1	57934121	.	C	A	.	.	MAF_INRAE=43.038;MAF_USDA=41.667
NC_035093.1	57934159	.	A	C	.	.	MAF_INRAE=40.506;MAF_USDA=35.882
NC_035093.1	57934197	.	G	T	.	.	MAF_INRAE=43.038;MAF_USDA=42.941
NC_035093.1	57934284	.	G	T	.	.	MAF_INRAE=40.506;MAF_USDA=25.294
NC_035093.1	57934300	.	T	A	.	.	MAF_INRAE=23.418;MAF_USDA=18.824
NC_035093.1	57934343	.	A	C	.	.	MAF_INRAE=37.342;MAF_USDA=22.941
NC_035093.1	57934347	.	G	T	.	.	MAF_INRAE=42.5;MAF_USDA=37.059
NC_035093.1	57934367	.	A	T	.	.	MAF_USDA=1.639
NC_035093.1	57934379	.	C	T	.	.	MAF_USDA=3.279
NC_035093.1	57934407	.	G	A	.	.	MAF_USDA=2.459
NC_035093.1	57934470	.	C	A	.	.	MAF_INRAE=16.456;MAF_USDA=24.118
NC_035093.1	57934527	.	G	A	.	.	MAF_USDA=1.639
NC_035093.1	57934571	.	G	A	.	.	MAF_INRAE=36.709;MAF_USDA=31.176
NC_035093.1	57934597	.	T	A	.	.	MAF_USDA=10.417
NC_035093.1	57934640	.	G	A	.	.	MAF_USDA=1.639
NC_035093.1	57934684	.	A	T	.	.	MAF_USDA=14.583
NC_035093.1	57934687	.	A	G	.	.	MAF_USDA=1.639
NC_035093.1	57934719	.	G	T	.	.	MAF_INRAE=15.0;MAF_USDA=2.083
NC_035093.1	57934860	.	T	C	.	.	MAF_INRAE=39.873;MAF_USDA=38.824
NC_035093.1	57934968	.	T	C	.	.	MAF_INRAE=37.342;MAF_USDA=35.294
NC_035093.1	57934985	.	G	A	.	.	MAF_USDA=2.353
NC_035093.1	57935018	.	G	A	.	.	MAF_USDA=2.941
NC_035093.1	57935061	.	C	A	.	.	MAF_INRAE=39.873;MAF_USDA=21.765
NC_035093.1	57935068	.	C	T	.	.	MAF_INRAE=39.873;MAF_USDA=40.0
NC_035093.1	57935134	.	C	G	.	.	MAF_USDA=2.459
NC_035093.1	57935194	.	A	C	.	.	MAF_INRAE=1.667;MAF_USDA=9.412
NC_035093.1	57935211	.	G	A	.	.	MAF_INRAE=1.667
NC_035093.1	57935259	.	G	A	.	.	MAF_USDA=24.118
NC_035093.1	57935269	.	C	A	.	.	MAF_INRAE=1.667
NC_035093.1	57935286	.	C	T	.	.	MAF_INRAE=41.139;MAF_USDA=31.176
NC_035093.1	57935288	.	C	A	.	.	MAF_INRAE=44.167;MAF_USDA=31.176
NC_035093.1	57935293	.	T	A	.	.	MAF_USDA=2.083
NC_035093.1	57935295	.	G	T	.	.	MAF_INRAE=37.342;MAF_USDA=48.824
NC_035093.1	57935306	.	T	A	.	.	MAF_INRAE=43.038;MAF_USDA=26.471
NC_035093.1	57935320	.	T	A	.	.	MAF_USDA=24.706
NC_035093.1	57935331	.	C	A	.	.	MAF_INRAE=1.667;MAF_USDA=14.706
NC_035093.1	57935332	.	G	A	.	.	MAF_INRAE=3.333;MAF_USDA=6.25
NC_035093.1	57935336	.	T	A	.	.	MAF_INRAE=1.667;MAF_USDA=7.059
NC_035093.1	57935402	.	A	T	.	.	MAF_INRAE=39.873;MAF_USDA=41.765
NC_035093.1	57935414	.	G	T	.	.	MAF_INRAE=39.873;MAF_USDA=22.941
NC_035093.1	57935436	.	G	T	.	.	MAF_USDA=5.294
NC_035093.1	57935459	.	G	T	.	.	MAF_USDA=4.918
NC_035093.1	57935533	.	C	T	.	.	MAF_INRAE=37.342;MAF_USDA=22.941
NC_035093.1	57935550	.	G	A	.	.	MAF_INRAE=43.038;MAF_USDA=25.882
NC_035093.1	57935570	.	T	C	.	.	MAF_USDA=2.459
NC_035093.1	57935604	.	G	T	.	.	MAF_INRAE=2.5;MAF_USDA=32.353
NC_035093.1	57935616	.	G	A	.	.	MAF_USDA=14.583
NC_035093.1	57935665	.	A	T	.	.	MAF_USDA=14.583
NC_035093.1	57935745	.	C	T	.	.	MAF_INRAE=2.5;MAF_USDA=32.353
NC_035093.1	57935778	.	T	A	.	.	MAF_INRAE=36.709;MAF_USDA=17.647
NC_035093.1	57935814	.	G	A	.	.	MAF_INRAE=37.342;MAF_USDA=32.143
NC_035093.1	57935856	.	A	T	.	.	MAF_INRAE=2.5;MAF_USDA=32.738
NC_035093.1	57935860	.	G	A	.	.	MAF_USDA=2.381
NC_035093.1	57935946	.	A	C	.	.	MAF_USDA=1.695
NC_035093.1	57935947	.	C	A	.	.	MAF_USDA=10.417
NC_035093.1	57935962	.	A	G	.	.	MAF_INRAE=17.722;MAF_USDA=4.268
NC_035093.1	57935970	.	A	C	.	.	MAF_USDA=10.417
NC_035093.1	57935977	.	A	T	.	.	MAF_USDA=10.417
NC_035093.1	57935989	.	A	T	.	.	MAF_USDA=8.333
NC_035093.1	57936024	.	C	T	.	.	MAF_USDA=31.25
NC_035093.1	57936053	.	C	T	.	.	MAF_USDA=1.695
NC_035093.1	57936110	.	T	G	.	.	MAF_INRAE=43.671;MAF_USDA=27.059
NC_035093.1	57936357	.	G	A	.	.	MAF_INRAE=15.823;MAF_USDA=9.016
NC_035093.1	57936359	.	T	A	.	.	MAF_INRAE=2.5;MAF_USDA=31.176
NC_035093.1	57936444	.	T	G	.	.	MAF_INRAE=44.304;MAF_USDA=26.471
NC_035093.1	57936449	.	A	C	.	.	MAF_USDA=4.098
NC_035093.1	57936450	.	G	T	.	.	MAF_USDA=4.098
NC_035093.1	57936520	.	C	A	.	.	MAF_INRAE=1.667;MAF_USDA=1.639
NC_035093.1	57936636	.	T	C	.	.	MAF_USDA=13.934
NC_035093.1	57936667	.	C	T	.	.	MAF_INRAE=43.038;MAF_USDA=26.471
NC_035093.1	57936674	.	C	A	.	.	MAF_INRAE=17.089;MAF_USDA=4.118
NC_035093.1	57936741	.	G	T	.	.	MAF_USDA=2.941
NC_035093.1	57936742	.	G	C	.	.	MAF_USDA=1.639
NC_035093.1	57936756	.	G	T	.	.	MAF_INRAE=3.333;MAF_USDA=6.25
NC_035093.1	57936788	.	T	G	.	.	MAF_INRAE=3.333;MAF_USDA=8.235
NC_035093.1	57936796	.	G	T	.	.	MAF_INRAE=16.456;MAF_USDA=4.118
NC_035093.1	57936799	.	G	A	.	.	MAF_USDA=2.459
NC_035093.1	57936947	.	A	G	.	.	MAF_INRAE=43.038;MAF_USDA=27.059
NC_035093.1	57936953	.	T	C	.	.	MAF_INRAE=17.089;MAF_USDA=4.118
NC_035093.1	57937010	.	G	A	.	.	MAF_USDA=10.417
NC_035093.1	57937079	.	T	C	.	.	MAF_INRAE=43.038;MAF_USDA=26.471
NC_035093.1	57937086	.	C	A	.	.	MAF_USDA=2.941
NC_035093.1	57937097	.	G	T	.	.	MAF_INRAE=39.873;MAF_USDA=21.765
NC_035093.1	57937101	.	A	G	.	.	MAF_USDA=7.647
NC_035093.1	57937112	.	G	A	.	.	MAF_USDA=2.941
NC_035093.1	57937294	.	C	T	.	.	MAF_INRAE=43.038;MAF_USDA=27.059
NC_035093.1	57937295	.	G	A	.	.	MAF_INRAE=3.333;MAF_USDA=8.235
NC_035093.1	57937302	.	T	C	.	.	MAF_INRAE=2.5;MAF_USDA=3.279
NC_035093.1	57937321	.	C	G	.	.	MAF_INRAE=38.608;MAF_USDA=20.0
NC_035093.1	57937341	.	G	A	.	.	MAF_INRAE=1.667
NC_035093.1	57937372	.	G	T	.	.	MAF_INRAE=43.038;MAF_USDA=26.471
NC_035093.1	57937390	.	G	A	.	.	MAF_INRAE=2.5;MAF_USDA=30.588
NC_035093.1	57937404	.	G	A	.	.	MAF_INRAE=43.038;MAF_USDA=27.059
NC_035093.1	57937414	.	A	T	.	.	MAF_INRAE=6.962;MAF_USDA=4.098
NC_035093.1	57937462	.	C	T	.	.	MAF_USDA=4.098
NC_035093.1	57937464	.	G	A	.	.	MAF_USDA=10.417
NC_035093.1	57937474	.	G	A	.	.	MAF_USDA=2.353
NC_035093.1	57937503	.	G	T	.	.	MAF_USDA=1.639
NC_035093.1	57937544	.	C	T	.	.	MAF_USDA=2.459
NC_035093.1	57937545	.	C	G	.	.	MAF_INRAE=43.038;MAF_USDA=27.647
NC_035093.1	57937635	.	G	A	.	.	MAF_INRAE=43.038;MAF_USDA=26.471
NC_035093.1	57937656	.	G	T	.	.	MAF_USDA=1.667
NC_035093.1	57937700	.	G	T	.	.	MAF_INRAE=43.038;MAF_USDA=26.471
NC_035093.1	57937753	.	T	A	.	.	MAF_USDA=10.417
NC_035093.1	57937853	.	A	G	.	.	MAF_INRAE=43.038;MAF_USDA=25.882
NC_035093.1	57937877	.	T	A	.	.	MAF_USDA=3.279
NC_035093.1	57937884	.	C	A	.	.	MAF_INRAE=3.333;MAF_USDA=7.647
NC_035093.1	57937925	.	C	T	.	.	MAF_USDA=4.918
NC_035093.1	57937949	.	A	C	.	.	MAF_USDA=10.417
NC_035093.1	57938074	.	C	A	.	.	MAF_INRAE=1.667
NC_035093.1	57938082	.	C	T	.	.	MAF_USDA=4.237
NC_035093.1	57938161	.	G	T	.	.	MAF_INRAE=43.038;MAF_USDA=27.108
NC_035093.1	57938201	.	A	C	.	.	MAF_USDA=1.695
NC_035093.1	57938222	.	A	T	.	.	MAF_USDA=4.167
NC_035093.1	57938289	.	C	T	.	.	MAF_INRAE=1.667;MAF_USDA=22.917
NC_035093.1	57938297	.	G	A	.	.	MAF_INRAE=1.667;MAF_USDA=21.084
NC_035093.1	57938340	.	A	C	.	.	MAF_USDA=4.31
NC_035093.1	57938362	.	G	A	.	.	MAF_INRAE=6.667;MAF_USDA=6.627
NC_035093.1	57938388	.	A	T	.	.	MAF_INRAE=3.333;MAF_USDA=7.831
NC_035093.1	57938417	.	T	C	.	.	MAF_USDA=1.695
NC_035093.1	57938422	.	C	T	.	.	MAF_USDA=1.695
NC_035093.1	57938429	.	G	A	.	.	MAF_USDA=1.695
NC_035093.1	57938451	.	T	C	.	.	MAF_INRAE=17.722;MAF_USDA=8.434
NC_035093.1	57938460	.	G	C	.	.	MAF_INRAE=15.823
NC_035093.1	57938462	.	C	G	.	.	MAF_INRAE=12.5;MAF_USDA=10.345
NC_035093.1	57938474	.	G	T	.	.	MAF_INRAE=3.333;MAF_USDA=6.25
NC_035093.1	57938492	.	A	C	.	.	MAF_INRAE=19.62;MAF_USDA=43.75
NC_035093.1	57938514	.	G	C	.	.	MAF_INRAE=3.333;MAF_USDA=22.353
NC_035093.1	57938519	.	G	A	.	.	MAF_INRAE=15.823;MAF_USDA=9.016
NC_035093.1	57938520	.	T	C	.	.	MAF_USDA=5.738
NC_035093.1	57938533	.	T	G	.	.	MAF_INRAE=3.333;MAF_USDA=10.417
NC_035093.1	57938541	.	A	C	.	.	MAF_INRAE=22.152;MAF_USDA=36.471
NC_035093.1	57938565	.	T	A	.	.	MAF_USDA=2.5
NC_035093.1	57938582	.	G	A	.	.	MAF_USDA=21.739
NC_035093.1	57938627	.	A	C	.	.	MAF_INRAE=5.0;MAF_USDA=1.695
NC_035093.1	57938786	.	G	C	.	.	MAF_INRAE=17.722;MAF_USDA=5.952
NC_035093.1	57938807	.	C	T	.	.	MAF_USDA=17.647
NC_035093.1	57938812	.	C	A	.	.	MAF_USDA=2.459
NC_035093.1	57938813	.	A	G	.	.	MAF_INRAE=1.667;MAF_USDA=7.377
NC_035093.1	57938957	.	G	T	.	.	MAF_USDA=2.459
NC_035093.1	57939038	.	A	G	.	.	MAF_INRAE=10.127
NC_035093.1	57939076	.	A	T	.	.	MAF_INRAE=1.667;MAF_USDA=1.639
NC_035093.1	57939078	.	A	G	.	.	MAF_INRAE=10.127
NC_035093.1	57939148	.	G	A	.	.	MAF_INRAE=29.747;MAF_USDA=32.353
NC_035093.1	57939270	.	A	T	.	.	MAF_USDA=1.639
NC_035093.1	57939331	.	C	A	.	.	MAF_INRAE=36.709;MAF_USDA=22.353
NC_035093.1	57939390	.	C	T	.	.	MAF_INRAE=5.0;MAF_USDA=24.706
NC_035093.1	57939414	.	G	A	.	.	MAF_USDA=7.647
NC_035093.1	57939451	.	T	C	.	.	MAF_USDA=14.706
NC_035093.1	57939462	.	T	G	.	.	MAF_USDA=13.529
NC_035093.1	57939468	.	G	A	.	.	MAF_USDA=1.639
NC_035093.1	57939507	.	G	T	.	.	MAF_USDA=4.167
NC_035093.1	57939576	.	A	G	.	.	MAF_INRAE=3.333;MAF_USDA=6.25
NC_035093.1	57939590	.	T	G	.	.	MAF_INRAE=46.203;MAF_USDA=45.882
NC_035093.1	57939610	.	A	G	.	.	MAF_INRAE=1.667;MAF_USDA=1.639
NC_035093.1	57939663	.	A	G	.	.	MAF_USDA=8.235
NC_035093.1	57939698	.	T	G	.	.	MAF_USDA=1.639
NC_035093.1	57939725	.	A	G	.	.	MAF_INRAE=18.354;MAF_USDA=11.765
NC_035093.1	57939730	.	A	G	.	.	MAF_INRAE=1.667;MAF_USDA=1.639
NC_035093.1	57939768	.	C	A	.	.	MAF_INRAE=2.5;MAF_USDA=13.529
NC_035093.1	57939810	.	T	C	.	.	MAF_INRAE=4.167;MAF_USDA=1.639
NC_035093.1	57939815	.	C	T	.	.	MAF_INRAE=2.5;MAF_USDA=12.941
NC_035093.1	57939828	.	G	A	.	.	MAF_INRAE=4.167;MAF_USDA=1.639
NC_035093.1	57939832	.	C	A	.	.	MAF_INRAE=44.937;MAF_USDA=45.294
NC_035093.1	57939843	.	G	T	.	.	MAF_INRAE=28.481;MAF_USDA=49.412
NC_035093.1	57939880	.	C	T	.	.	MAF_INRAE=1.667;MAF_USDA=4.098
NC_035093.1	57939922	.	C	T	.	.	MAF_INRAE=45.57;MAF_USDA=45.294
NC_035093.1	57939928	.	A	T	.	.	MAF_INRAE=1.667;MAF_USDA=5.738
NC_035093.1	57939945	.	C	T	.	.	MAF_INRAE=20.253;MAF_USDA=7.647
NC_035093.1	57939972	.	A	T	.	.	MAF_USDA=8.235
NC_035093.1	57939975	.	T	A	.	.	MAF_INRAE=2.5;MAF_USDA=9.412
NC_035093.1	57940015	.	A	G	.	.	MAF_INRAE=17.722;MAF_USDA=20.0
NC_035093.1	57940033	.	A	C	.	.	MAF_INRAE=2.5;MAF_USDA=12.353
NC_035093.1	57940099	.	A	C	.	.	MAF_USDA=3.529
NC_035093.1	57940113	.	A	T	.	.	MAF_INRAE=17.722;MAF_USDA=8.235
NC_035093.1	57940174	.	A	C	.	.	MAF_INRAE=14.557;MAF_USDA=2.459
NC_035093.1	57940181	.	A	C	.	.	MAF_INRAE=18.987;MAF_USDA=32.353
NC_035093.1	57940200	.	A	T	.	.	MAF_USDA=16.471
NC_035093.1	57940221	.	C	A	.	.	MAF_USDA=3.279
NC_035093.1	57940251	.	A	C	.	.	MAF_USDA=15.882
NC_035093.1	57940253	.	A	T	.	.	MAF_USDA=16.471
NC_035093.1	57940254	.	A	T	.	.	MAF_USDA=16.471
NC_035093.1	57940256	.	G	T	.	.	MAF_INRAE=17.089;MAF_USDA=22.941
NC_035093.1	57940258	.	T	G	.	.	MAF_INRAE=15.833;MAF_USDA=3.529
NC_035093.1	57940259	.	A	G	.	.	MAF_USDA=15.882
NC_035093.1	57940289	.	G	A	.	.	MAF_INRAE=1.667;MAF_USDA=13.529
NC_035093.1	57940318	.	A	G	.	.	MAF_USDA=19.412
NC_035093.1	57940357	.	C	A	.	.	MAF_INRAE=15.833;MAF_USDA=5.882
NC_035093.1	57940419	.	C	A	.	.	MAF_INRAE=15.19;MAF_USDA=9.016
NC_035093.1	57940466	.	T	G	.	.	MAF_USDA=15.882
NC_035093.1	57940470	.	G	C	.	.	MAF_USDA=15.882
NC_035093.1	57940490	.	T	C	.	.	MAF_INRAE=19.62;MAF_USDA=7.059
NC_035093.1	57940493	.	T	C	.	.	MAF_INRAE=1.667;MAF_USDA=24.706
NC_035093.1	57940505	.	C	T	.	.	MAF_INRAE=10.127;MAF_USDA=2.083
NC_035093.1	57940551	.	C	T	.	.	MAF_USDA=3.279
NC_035093.1	57940552	.	C	A	.	.	MAF_USDA=12.941
NC_035093.1	57940558	.	T	G	.	.	MAF_USDA=1.639
NC_035093.1	57940561	.	C	A	.	.	MAF_INRAE=34.81;MAF_USDA=41.176
NC_035093.1	57940680	.	G	C	.	.	MAF_USDA=13.529
NC_035093.1	57940683	.	G	A	.	.	MAF_INRAE=32.911;MAF_USDA=31.176
NC_035093.1	57940691	.	C	T	.	.	MAF_USDA=15.882
NC_035093.1	57940696	.	C	T	.	.	MAF_INRAE=34.81;MAF_USDA=22.941
NC_035093.1	57940876	.	T	A	.	.	MAF_USDA=13.529
NC_035093.1	57940883	.	A	G	.	.	MAF_USDA=14.583
NC_035093.1	57940986	.	T	G	.	.	MAF_USDA=2.459
NC_035093.1	57941003	.	C	T	.	.	MAF_USDA=7.059
NC_035093.1	57941064	.	G	T	.	.	MAF_INRAE=1.667;MAF_USDA=24.706
NC_035093.1	57941097	.	C	G	.	.	MAF_INRAE=14.557;MAF_USDA=22.353
NC_035093.1	57941138	.	T	G	.	.	MAF_USDA=7.647
NC_035093.1	57941142	.	T	C	.	.	MAF_INRAE=3.333;MAF_USDA=6.25
NC_035093.1	57941158	.	A	C	.	.	MAF_USDA=20.588
NC_035093.1	57941269	.	A	G	.	.	MAF_USDA=1.639
NC_035093.1	57941292	.	G	C	.	.	MAF_USDA=6.471
NC_035093.1	57941303	.	T	G	.	.	MAF_USDA=27.083
NC_035093.1	57941315	.	C	T	.	.	MAF_USDA=2.459
NC_035093.1	57941316	.	G	A	.	.	MAF_USDA=1.639
NC_035093.1	57941325	.	C	T	.	.	MAF_USDA=7.059
NC_035093.1	57941335	.	T	G	.	.	MAF_USDA=8.235
NC_035093.1	57941342	.	C	T	.	.	MAF_USDA=20.833
NC_035093.1	57941360	.	A	T	.	.	MAF_USDA=2.459
NC_035093.1	57941397	.	A	G	.	.	MAF_USDA=2.459
NC_035093.1	57941416	.	C	T	.	.	MAF_USDA=3.279
NC_035093.1	57941456	.	C	T	.	.	MAF_INRAE=18.987;MAF_USDA=42.941
NC_035093.1	57941466	.	G	A	.	.	MAF_INRAE=14.557;MAF_USDA=24.118
NC_035093.1	57941486	.	G	A	.	.	MAF_USDA=1.639
NC_035093.1	57941490	.	C	A	.	.	MAF_INRAE=14.557;MAF_USDA=27.647
NC_035093.1	57941507	.	G	A	.	.	MAF_INRAE=17.089;MAF_USDA=17.647
NC_035093.1	57941527	.	A	T	.	.	MAF_USDA=13.529
NC_035093.1	57941552	.	A	T	.	.	MAF_INRAE=30.833;MAF_USDA=35.294
NC_035093.1	57941565	.	A	G	.	.	MAF_INRAE=40.506;MAF_USDA=33.529
NC_035093.1	57941600	.	C	T	.	.	MAF_INRAE=14.557;MAF_USDA=21.765
NC_035093.1	57941608	.	C	A	.	.	MAF_INRAE=19.62;MAF_USDA=24.706
NC_035093.1	57941616	.	G	A	.	.	MAF_INRAE=15.823;MAF_USDA=30.0
NC_035093.1	57941619	.	A	G	.	.	MAF_INRAE=12.5;MAF_USDA=28.235
NC_035093.1	57941622	.	C	T	.	.	MAF_INRAE=12.5;MAF_USDA=28.824
NC_035093.1	57941638	.	T	C	.	.	MAF_USDA=22.941
NC_035093.1	57941757	.	G	A	.	.	MAF_USDA=3.279
NC_035093.1	57941771	.	A	C	.	.	MAF_USDA=1.639
NC_035093.1	57941778	.	C	A	.	.	MAF_INRAE=2.5;MAF_USDA=13.934
NC_035093.1	57941789	.	C	A	.	.	MAF_USDA=13.529
NC_035093.1	57941803	.	A	C	.	.	MAF_INRAE=17.722;MAF_USDA=23.529
NC_035093.1	57941899	.	C	T	.	.	MAF_USDA=2.353
NC_035093.1	57941935	.	G	A	.	.	MAF_USDA=1.639
NC_035093.1	57941952	.	C	T	.	.	MAF_USDA=1.639
NC_035093.1	57941975	.	A	C	.	.	MAF_USDA=17.059
NC_035093.1	57942017	.	A	G	.	.	MAF_USDA=17.647
NC_035093.1	57942028	.	G	T	.	.	MAF_INRAE=5.833
NC_035093.1	57942031	.	A	T	.	.	MAF_USDA=17.647
NC_035093.1	57942039	.	C	T	.	.	MAF_USDA=18.235
NC_035093.1	57942051	.	T	G	.	.	MAF_INRAE=18.987;MAF_USDA=24.118
NC_035093.1	57942060	.	C	A	.	.	MAF_USDA=17.059
NC_035093.1	57942061	.	C	A	.	.	MAF_USDA=17.059
NC_035093.1	57942075	.	C	A	.	.	MAF_INRAE=1.667;MAF_USDA=2.459
NC_035093.1	57942109	.	A	T	.	.	MAF_USDA=2.459
NC_035093.1	57942115	.	G	A	.	.	MAF_USDA=1.639
NC_035093.1	57942117	.	G	C	.	.	MAF_USDA=18.235
NC_035093.1	57942119	.	G	A	.	.	MAF_INRAE=4.167;MAF_USDA=1.639
NC_035093.1	57942309	.	G	A	.	.	MAF_INRAE=14.557;MAF_USDA=25.882
NC_035093.1	57942310	.	G	T	.	.	MAF_INRAE=17.089;MAF_USDA=3.529
NC_035093.1	57942334	.	T	C	.	.	MAF_INRAE=1.667
NC_035093.1	57942454	.	A	G	.	.	MAF_USDA=1.639
NC_035093.1	57942488	.	T	C	.	.	MAF_INRAE=14.167;MAF_USDA=20.833
NC_035093.1	57942551	.	T	A	.	.	MAF_USDA=1.667
NC_035093.1	57942595	.	G	T	.	.	MAF_USDA=2.5
NC_035093.1	57942613	.	T	C	.	.	MAF_USDA=16.667
NC_035093.1	57942623	.	G	A	.	.	MAF_USDA=1.667
NC_035093.1	57942631	.	C	T	.	.	MAF_USDA=2.5
NC_035093.1	57942664	.	A	C	.	.	MAF_INRAE=16.456;MAF_USDA=45.833
NC_035093.1	57942667	.	A	C	.	.	MAF_INRAE=23.333;MAF_USDA=47.917
NC_035093.1	57942711	.	C	A	.	.	MAF_INRAE=47.468;MAF_USDA=35.714
NC_035093.1	57942741	.	C	A	.	.	MAF_INRAE=47.468;MAF_USDA=17.47
NC_035093.1	57942825	.	G	T	.	.	MAF_USDA=2.5
NC_035093.1	57942858	.	C	T	.	.	MAF_INRAE=16.456;MAF_USDA=7.059
NC_035093.1	57942921	.	T	G	.	.	MAF_INRAE=5.833;MAF_USDA=1.667
NC_035093.1	57942922	.	C	A	.	.	MAF_USDA=4.167
NC_035093.1	57943000	.	T	A	.	.	MAF_USDA=2.5
NC_035093.1	57943010	.	T	A	.	.	MAF_USDA=1.667
NC_035093.1	57943061	.	G	A	.	.	MAF_USDA=5.833
NC_035093.1	57943167	.	C	G	.	.	MAF_USDA=16.667
NC_035093.1	57943269	.	C	A	.	.	MAF_USDA=2.41
NC_035093.1	57943278	.	G	A	.	.	MAF_USDA=2.542
NC_035093.1	57943311	.	T	A	.	.	MAF_INRAE=17.722;MAF_USDA=29.167
NC_035093.1	57943387	.	G	A	.	.	MAF_INRAE=47.468;MAF_USDA=14.458
NC_035093.1	57943420	.	G	C	.	.	MAF_USDA=3.333
NC_035093.1	57943426	.	T	C	.	.	MAF_INRAE=4.167;MAF_USDA=39.881
NC_035093.1	57943450	.	A	C	.	.	MAF_INRAE=2.532;MAF_USDA=6.667
NC_035093.1	57943501	.	A	G	.	.	MAF_INRAE=10.127
NC_035093.1	57943506	.	T	C	.	.	MAF_USDA=2.5
NC_035093.1	57943536	.	T	A	.	.	MAF_USDA=2.5
NC_035093.1	57943608	.	A	C	.	.	MAF_INRAE=18.354;MAF_USDA=13.69
NC_035093.1	57943629	.	G	A	.	.	MAF_USDA=2.5
NC_035093.1	57943646	.	C	T	.	.	MAF_USDA=10.833
NC_035093.1	57943696	.	A	C	.	.	MAF_INRAE=5.833;MAF_USDA=13.69
NC_035093.1	57943824	.	A	C	.	.	MAF_INRAE=11.392;MAF_USDA=13.529
NC_035093.1	57943922	.	C	T	.	.	MAF_INRAE=2.5;MAF_USDA=3.529
NC_035093.1	57943971	.	T	C	.	.	MAF_INRAE=5.263;MAF_USDA=6.557
NC_035093.1	57944006	.	C	A	.	.	MAF_USDA=14.583
NC_035093.1	57944036	.	C	T	.	.	MAF_INRAE=1.667;MAF_USDA=7.059
NC_035093.1	57944283	.	T	A	.	.	MAF_USDA=2.459
NC_035093.1	57944348	.	A	G	.	.	MAF_INRAE=5.263;MAF_USDA=24.59
NC_035093.1	57944394	.	A	G	.	.	MAF_INRAE=1.667;MAF_USDA=11.176
NC_035093.1	57944492	.	G	A	.	.	MAF_USDA=2.353
NC_035093.1	57944566	.	G	T	.	.	MAF_USDA=23.529
NC_035093.1	57944620	.	C	T	.	.	MAF_USDA=1.639
NC_035093.1	57944631	.	T	A	.	.	MAF_USDA=1.639
NC_035093.1	57944632	.	G	T	.	.	MAF_INRAE=21.053;MAF_USDA=35.294
NC_035093.1	57944634	.	A	T	.	.	MAF_USDA=11.765
NC_035093.1	57944651	.	T	G	.	.	MAF_USDA=2.459
NC_035093.1	57944779	.	C	A	.	.	MAF_INRAE=42.105;MAF_USDA=30.588
NC_035093.1	57944780	.	A	C	.	.	MAF_USDA=30.588
NC_035093.1	57944782	.	T	G	.	.	MAF_USDA=21.176
NC_035093.1	57944814	.	C	A	.	.	MAF_USDA=10.417
NC_035093.1	57944866	.	T	G	.	.	MAF_INRAE=26.316;MAF_USDA=12.5
NC_035093.1	57944919	.	G	A	.	.	MAF_USDA=14.583
NC_035093.1	57944930	.	C	T	.	.	MAF_USDA=8.333
NC_035093.1	57944931	.	G	C	.	.	MAF_USDA=8.333
NC_035093.1	57944959	.	T	C	.	.	MAF_INRAE=15.789;MAF_USDA=28.571
NC_035093.1	57944963	.	G	A	.	.	MAF_INRAE=26.316;MAF_USDA=10.714
NC_035093.1	57945025	.	T	C	.	.	MAF_USDA=1.639
NC_035093.1	57945096	.	T	G	.	.	MAF_USDA=2.459
NC_035093.1	57945129	.	C	A	.	.	MAF_USDA=2.353
NC_035093.1	57945158	.	A	C	.	.	MAF_INRAE=12.658;MAF_USDA=20.0
NC_035093.1	57945395	.	G	T	.	.	MAF_USDA=2.5
NC_035093.1	57945445	.	T	G	.	.	MAF_INRAE=1.667
NC_035093.1	57945480	.	A	C	.	.	MAF_INRAE=33.544;MAF_USDA=27.976
NC_035093.1	57945579	.	T	A	.	.	MAF_INRAE=50.0;MAF_USDA=29.167
NC_035093.1	57945607	.	G	A	.	.	MAF_INRAE=12.025;MAF_USDA=36.31
NC_035093.1	57945737	.	T	C	.	.	MAF_INRAE=17.089;MAF_USDA=12.5
NC_035093.1	57945758	.	G	A	.	.	MAF_INRAE=26.316;MAF_USDA=12.5
NC_035093.1	57945799	.	T	G	.	.	MAF_USDA=9.167
NC_035093.1	57945821	.	G	A	.	.	MAF_INRAE=17.722
NC_035093.1	57945907	.	C	A	.	.	MAF_INRAE=12.025;MAF_USDA=22.024
NC_035093.1	57945908	.	A	G	.	.	MAF_USDA=2.5
NC_035093.1	57945996	.	A	T	.	.	MAF_USDA=10.0
NC_035093.1	57946258	.	C	T	.	.	MAF_INRAE=22.785;MAF_USDA=11.905
NC_035093.1	57946463	.	C	A	.	.	MAF_USDA=31.25
NC_035093.1	57946507	.	A	C	.	.	MAF_USDA=37.5
NC_035093.1	57946590	.	G	T	.	.	MAF_USDA=3.333
NC_035093.1	57946626	.	A	C	.	.	MAF_INRAE=17.722;MAF_USDA=5.0
NC_035093.1	57946704	.	C	T	.	.	MAF_INRAE=4.167
NC_035093.1	57946739	.	C	T	.	.	MAF_INRAE=24.051;MAF_USDA=37.5
NC_035093.1	57946767	.	A	G	.	.	MAF_INRAE=37.342;MAF_USDA=21.429
NC_035093.1	57946837	.	A	C	.	.	MAF_INRAE=2.5;MAF_USDA=4.167
NC_035093.1	57946843	.	T	C	.	.	MAF_INRAE=17.089;MAF_USDA=10.0
NC_035093.1	57946864	.	G	T	.	.	MAF_INRAE=17.089;MAF_USDA=10.0
NC_035093.1	57946887	.	A	T	.	.	MAF_INRAE=11.392;MAF_USDA=22.024
NC_035093.1	57946915	.	C	T	.	.	MAF_INRAE=39.873;MAF_USDA=39.286
NC_035093.1	57947045	.	G	T	.	.	MAF_INRAE=25.949;MAF_USDA=14.881
NC_035093.1	57947061	.	T	C	.	.	MAF_INRAE=17.089;MAF_USDA=11.905
NC_035093.1	57947244	.	C	T	.	.	MAF_INRAE=16.456;MAF_USDA=11.765
NC_035093.1	57947274	.	G	T	.	.	MAF_USDA=4.706
NC_035093.1	57947279	.	G	A	.	.	MAF_USDA=1.639
NC_035093.1	57947305	.	G	C	.	.	MAF_INRAE=17.089;MAF_USDA=11.765
NC_035093.1	57947329	.	T	C	.	.	MAF_USDA=3.529
NC_035093.1	57947350	.	A	T	.	.	MAF_USDA=6.557
NC_035093.1	57947400	.	A	G	.	.	MAF_INRAE=24.684;MAF_USDA=34.706
NC_035093.1	57947435	.	A	T	.	.	MAF_USDA=1.639
NC_035093.1	57947492	.	T	C	.	.	MAF_USDA=25.41
NC_035093.1	57947514	.	C	A	.	.	MAF_INRAE=17.089;MAF_USDA=11.765
NC_035093.1	57947591	.	C	A	.	.	MAF_USDA=1.639
NC_035093.1	57947640	.	T	C	.	.	MAF_INRAE=24.684;MAF_USDA=35.882
NC_035093.1	57947663	.	C	G	.	.	MAF_INRAE=3.333;MAF_USDA=7.647
NC_035093.1	57947689	.	C	T	.	.	MAF_INRAE=43.038;MAF_USDA=47.059
NC_035093.1	57947693	.	C	T	.	.	MAF_USDA=14.583
NC_035093.1	57947786	.	C	A	.	.	MAF_INRAE=16.667
NC_035093.1	57947844	.	C	A	.	.	MAF_USDA=13.115
NC_035093.1	57947862	.	G	A	.	.	MAF_INRAE=17.089;MAF_USDA=11.765
NC_035093.1	57947887	.	G	T	.	.	MAF_USDA=18.033
NC_035093.1	57947891	.	C	T	.	.	MAF_INRAE=15.833;MAF_USDA=11.176
NC_035093.1	57947954	.	C	T	.	.	MAF_INRAE=17.089;MAF_USDA=14.583
NC_035093.1	57948022	.	G	C	.	.	MAF_INRAE=24.684;MAF_USDA=35.882
NC_035093.1	57948026	.	A	G	.	.	MAF_INRAE=25.833;MAF_USDA=35.882
NC_035093.1	57948030	.	G	A	.	.	MAF_USDA=2.459
NC_035093.1	57948048	.	T	C	.	.	MAF_INRAE=5.833;MAF_USDA=10.588
NC_035093.1	57948089	.	T	A	.	.	MAF_INRAE=24.051;MAF_USDA=7.647
NC_035093.1	57948092	.	G	T	.	.	MAF_INRAE=27.5;MAF_USDA=10.0
NC_035093.1	57948094	.	A	T	.	.	MAF_INRAE=28.333;MAF_USDA=9.412
NC_035093.1	57948128	.	A	G	.	.	MAF_USDA=3.279
NC_035093.1	57948130	.	C	T	.	.	MAF_INRAE=41.139;MAF_USDA=48.824
NC_035093.1	57948243	.	T	G	.	.	MAF_INRAE=6.962;MAF_USDA=4.098
NC_035093.1	57948247	.	C	A	.	.	MAF_INRAE=2.5;MAF_USDA=2.459
NC_035093.1	57948341	.	G	A	.	.	MAF_USDA=1.639
NC_035093.1	57948368	.	G	A	.	.	MAF_USDA=3.279
NC_035093.1	57948455	.	G	A	.	.	MAF_INRAE=17.089;MAF_USDA=11.765
NC_035093.1	57948530	.	AATGTAACCAAACTATAATATGTCTTAT	AATGTAACCAAACTATAATATGTCTTAC	.	.	MAF_USDA=27.083
NC_035093.1	57948557	.	T	C	.	.	MAF_INRAE=26.667;MAF_USDA=36.885
NC_035093.1	57948574	.	A	C	.	.	MAF_INRAE=41.772;MAF_USDA=45.294
NC_035093.1	57948599	.	C	G	.	.	MAF_INRAE=27.215;MAF_USDA=15.294
NC_035093.1	57948625	.	G	C	.	.	MAF_INRAE=41.772;MAF_USDA=45.294
NC_035093.1	57948626	.	G	A	.	.	MAF_USDA=3.529
NC_035093.1	57948646	.	G	A	.	.	MAF_USDA=2.459
NC_035093.1	57948684	.	G	A	.	.	MAF_USDA=3.279
NC_035093.1	57948689	.	T	C	.	.	MAF_INRAE=25.316;MAF_USDA=34.118
NC_035093.1	57948733	.	C	A	.	.	MAF_USDA=3.279
NC_035093.1	57948763	.	G	T	.	.	MAF_USDA=1.639
NC_035093.1	57948791	.	A	G	.	.	MAF_INRAE=18.354;MAF_USDA=2.459
NC_035093.1	57948835	.	T	C	.	.	MAF_INRAE=29.114;MAF_USDA=35.294
NC_035093.1	57948855	.	A	G	.	.	MAF_INRAE=10.759;MAF_USDA=13.529
NC_035093.1	57948882	.	C	G	.	.	MAF_USDA=4.918
NC_035093.1	57948902	.	G	A	.	.	MAF_INRAE=13.333;MAF_USDA=11.176
NC_035093.1	57948910	.	T	C	.	.	MAF_USDA=11.176
NC_035093.1	57948916	.	G	A	.	.	MAF_INRAE=3.333;MAF_USDA=7.647
NC_035093.1	57948941	.	G	A	.	.	MAF_INRAE=26.582;MAF_USDA=8.824
NC_035093.1	57948953	.	C	G	.	.	MAF_USDA=1.639
NC_035093.1	57948957	.	G	A	.	.	MAF_INRAE=20.886;MAF_USDA=3.529
NC_035093.1	57948960	.	C	G	.	.	MAF_INRAE=15.19;MAF_USDA=10.0
NC_035093.1	57948961	.	G	A	.	.	MAF_INRAE=41.772;MAF_USDA=45.294
NC_035093.1	57948974	.	G	C	.	.	MAF_INRAE=40.506;MAF_USDA=46.471
NC_035093.1	57948991	.	C	G	.	.	MAF_INRAE=12.658;MAF_USDA=35.882
NC_035093.1	57949129	.	C	T	.	.	MAF_INRAE=12.658;MAF_USDA=37.5
NC_035093.1	57949139	.	A	C	.	.	MAF_INRAE=12.658;MAF_USDA=37.5
NC_035093.1	57949140	.	A	T	.	.	MAF_INRAE=11.667;MAF_USDA=37.5
NC_035093.1	57949170	.	T	G	.	.	MAF_INRAE=25.949;MAF_USDA=7.059
NC_035093.1	57949211	.	C	T	.	.	MAF_INRAE=1.667;MAF_USDA=6.471
NC_035093.1	57949283	.	G	A	.	.	MAF_USDA=1.639
NC_035093.1	57949345	.	G	C	.	.	MAF_USDA=1.667
NC_035093.1	57949375	.	G	A	.	.	MAF_USDA=2.083
NC_035093.1	57949401	.	G	A	.	.	MAF_USDA=2.459
NC_035093.1	57949404	.	G	A	.	.	MAF_USDA=10.417
NC_035093.1	57949485	.	G	C	.	.	MAF_USDA=2.459
NC_035093.1	57949510	.	C	T	.	.	MAF_INRAE=14.557;MAF_USDA=5.882
NC_035093.1	57949511	.	A	T	.	.	MAF_INRAE=12.5;MAF_USDA=2.459
NC_035093.1	57949556	.	C	T	.	.	MAF_INRAE=17.089;MAF_USDA=11.765
NC_035093.1	57949623	.	T	A	.	.	MAF_INRAE=16.456
NC_035093.1	57949624	.	G	T	.	.	MAF_USDA=2.459
NC_035093.1	57949662	.	T	C	.	.	MAF_USDA=5.738
NC_035093.1	57949698	.	T	A	.	.	MAF_USDA=22.917
NC_035093.1	57949700	.	T	A	.	.	MAF_INRAE=5.833;MAF_USDA=9.412
NC_035093.1	57949722	.	T	A	.	.	MAF_INRAE=24.684;MAF_USDA=14.118
NC_035093.1	57949810	.	C	A	.	.	MAF_INRAE=17.089;MAF_USDA=12.353
NC_035093.1	57949890	.	G	A	.	.	MAF_USDA=1.639
NC_035093.1	57949894	.	A	G	.	.	MAF_USDA=5.738
NC_035093.1	57950145	.	C	A	.	.	MAF_USDA=1.639
NC_035093.1	57950146	.	G	A	.	.	MAF_USDA=2.459
NC_035093.1	57950153	.	C	A	.	.	MAF_INRAE=4.167
NC_035093.1	57950245	.	A	T	.	.	MAF_INRAE=25.949;MAF_USDA=8.824
NC_035093.1	57950384	.	T	A	.	.	MAF_INRAE=15.823;MAF_USDA=11.765
NC_035093.1	57950423	.	T	C	.	.	MAF_USDA=8.333
NC_035093.1	57950448	.	C	T	.	.	MAF_INRAE=16.456;MAF_USDA=11.765
NC_035093.1	57950459	.	A	C	.	.	MAF_INRAE=1.667
NC_035093.1	57950492	.	G	C	.	.	MAF_INRAE=16.456;MAF_USDA=16.471
NC_035093.1	57950538	.	G	A	.	.	MAF_INRAE=17.089;MAF_USDA=21.765
NC_035093.1	57950548	.	T	C	.	.	MAF_INRAE=17.089;MAF_USDA=20.0
NC_035093.1	57950584	.	T	G	.	.	MAF_INRAE=15.19
NC_035093.1	57950585	.	G	C	.	.	MAF_USDA=1.765
NC_035093.1	57950675	.	G	A	.	.	MAF_INRAE=17.089;MAF_USDA=12.353
NC_035093.1	57950676	.	A	G	.	.	MAF_INRAE=25.949;MAF_USDA=8.824
NC_035093.1	57950736	.	G	A	.	.	MAF_USDA=5.422
NC_035093.1	57950895	.	A	G	.	.	MAF_USDA=1.639
NC_035093.1	57951025	.	T	C	.	.	MAF_INRAE=2.5;MAF_USDA=3.279
NC_035093.1	57951054	.	C	T	.	.	MAF_USDA=1.639
NC_035093.1	57951073	.	T	C	.	.	MAF_USDA=1.639
NC_035093.1	57951089	.	G	A	.	.	MAF_INRAE=10.127
NC_035093.1	57951186	.	C	A	.	.	MAF_INRAE=25.949;MAF_USDA=13.529
NC_035093.1	57951224	.	C	T	.	.	MAF_USDA=13.115
NC_035093.1	57951243	.	A	G	.	.	MAF_INRAE=35.443;MAF_USDA=17.059
NC_035093.1	57951272	.	A	C	.	.	MAF_USDA=3.333
NC_035093.1	57951319	.	C	T	.	.	MAF_INRAE=1.667
NC_035093.1	57951434	.	A	G	.	.	MAF_INRAE=35.443;MAF_USDA=14.118
NC_035093.1	57951455	.	A	G	.	.	MAF_USDA=1.639
NC_035093.1	57951589	.	C	T	.	.	MAF_INRAE=1.667
NC_035093.1	57951611	.	A	T	.	.	MAF_USDA=2.459
NC_035093.1	57951766	.	T	A	.	.	MAF_USDA=1.765
NC_035093.1	57951767	.	C	A	.	.	MAF_USDA=2.459
NC_035093.1	57951832	.	C	T	.	.	MAF_USDA=3.279
NC_035093.1	57951840	.	A	C	.	.	MAF_INRAE=33.544;MAF_USDA=13.529
NC_035093.1	57951860	.	C	T	.	.	MAF_INRAE=33.544;MAF_USDA=12.353
NC_035093.1	57951870	.	T	C	.	.	MAF_USDA=2.459
NC_035093.1	57951878	.	G	A	.	.	MAF_INRAE=42.105;MAF_USDA=10.588
NC_035093.1	57951879	.	T	A	.	.	MAF_USDA=10.588
NC_035093.1	57951931	.	A	C	.	.	MAF_USDA=32.609
NC_035093.1	57952065	.	G	A	.	.	MAF_INRAE=25.949;MAF_USDA=8.235
NC_035093.1	57952108	.	C	T	.	.	MAF_USDA=1.639
NC_035093.1	57952113	.	C	T	.	.	MAF_USDA=3.279
NC_035093.1	57952156	.	A	T	.	.	MAF_INRAE=34.81;MAF_USDA=13.529
NC_035093.1	57952171	.	A	G	.	.	MAF_INRAE=20.253;MAF_USDA=3.529
NC_035093.1	57952210	.	G	C	.	.	MAF_USDA=1.639
NC_035093.1	57952239	.	G	A	.	.	MAF_USDA=8.235
NC_035093.1	57952253	.	C	G	.	.	MAF_USDA=16.667
NC_035093.1	57952342	.	A	C	.	.	MAF_USDA=1.639
NC_035093.1	57952362	.	C	A	.	.	MAF_USDA=4.098
NC_035093.1	57952372	.	T	G	.	.	MAF_INRAE=1.667;MAF_USDA=7.647
NC_035093.1	57952417	.	C	T	.	.	MAF_USDA=2.459
NC_035093.1	57952432	.	C	G	.	.	MAF_INRAE=32.5;MAF_USDA=12.941
NC_035093.1	57952449	.	C	T	.	.	MAF_INRAE=1.667;MAF_USDA=12.941
NC_035093.1	57952564	.	C	A	.	.	MAF_USDA=2.459
NC_035093.1	57952573	.	G	C	.	.	MAF_INRAE=20.253;MAF_USDA=3.529
NC_035093.1	57952909	.	C	A	.	.	MAF_USDA=6.522
NC_035093.1	57952949	.	A	G	.	.	MAF_USDA=10.87
NC_035093.1	57953170	.	T	C	.	.	MAF_USDA=1.724
NC_035093.1	57953196	.	C	T	.	.	MAF_INRAE=33.544;MAF_USDA=13.69
NC_035093.1	57953219	.	T	A	.	.	MAF_USDA=4.167
NC_035093.1	57953234	.	T	A	.	.	MAF_USDA=14.583
NC_035093.1	57953287	.	T	A	.	.	MAF_INRAE=12.5
NC_035093.1	57953547	.	T	C	.	.	MAF_INRAE=34.81;MAF_USDA=14.881
NC_035093.1	57953681	.	T	A	.	.	MAF_INRAE=36.709;MAF_USDA=28.571
NC_035093.1	57953691	.	C	T	.	.	MAF_INRAE=35.443;MAF_USDA=14.881
NC_035093.1	57953735	.	G	A	.	.	MAF_USDA=1.667
NC_035093.1	57953801	.	G	A	.	.	MAF_INRAE=4.167
NC_035093.1	57953807	.	C	A	.	.	MAF_USDA=1.667
NC_035093.1	57953930	.	G	T	.	.	MAF_INRAE=1.667;MAF_USDA=13.529
NC_035093.1	57953939	.	G	A	.	.	MAF_INRAE=44.937;MAF_USDA=14.706
NC_035093.1	57954063	.	G	A	.	.	MAF_INRAE=1.667;MAF_USDA=1.639
NC_035093.1	57954101	.	G	T	.	.	MAF_USDA=1.639
NC_035093.1	57954116	.	T	A	.	.	MAF_USDA=1.639
NC_035093.1	57954131	.	C	T	.	.	MAF_INRAE=34.81;MAF_USDA=14.118
NC_035093.1	57954156	.	C	G	.	.	MAF_INRAE=32.5;MAF_USDA=12.5
NC_035093.1	57954160	.	G	A	.	.	MAF_USDA=4.918
NC_035093.1	57954174	.	G	A	.	.	MAF_USDA=7.647
NC_035093.1	57954264	.	G	A	.	.	MAF_INRAE=13.924;MAF_USDA=21.176
NC_035093.1	57954357	.	G	A	.	.	MAF_INRAE=1.667;MAF_USDA=1.639
NC_035093.1	57954423	.	G	A	.	.	MAF_INRAE=36.076;MAF_USDA=28.824
NC_035093.1	57954479	.	C	A	.	.	MAF_USDA=2.353
NC_035093.1	57954481	.	C	G	.	.	MAF_INRAE=21.519;MAF_USDA=15.294
NC_035093.1	57954568	.	G	A	.	.	MAF_USDA=21.739
NC_035093.1	57954572	.	C	A	.	.	MAF_USDA=21.739
NC_035093.1	57954619	.	T	G	.	.	MAF_USDA=39.13
NC_035093.1	57954621	.	C	A	.	.	MAF_USDA=39.13
NC_035093.1	57954676	.	G	T	.	.	MAF_USDA=15.217
NC_035093.1	57954889	.	T	A	.	.	MAF_USDA=3.279
NC_035093.1	57954936	.	T	A	.	.	MAF_USDA=1.639
NC_035093.1	57954937	.	T	A	.	.	MAF_INRAE=36.842;MAF_USDA=6.25
NC_035093.1	57954938	.	A	T	.	.	MAF_USDA=2.083
NC_035093.1	57954997	.	A	C	.	.	MAF_USDA=3.279
NC_035093.1	57955003	.	C	T	.	.	MAF_INRAE=34.81;MAF_USDA=14.706
NC_035093.1	57955011	.	C	A	.	.	MAF_INRAE=34.81;MAF_USDA=14.706
NC_035093.1	57955017	.	A	C	.	.	MAF_USDA=3.279
NC_035093.1	57955019	.	A	G	.	.	MAF_USDA=1.639
NC_035093.1	57955203	.	C	G	.	.	MAF_USDA=4.098
NC_035093.1	57955233	.	C	A	.	.	MAF_USDA=11.176
NC_035093.1	57955241	.	G	T	.	.	MAF_USDA=13.529
NC_035093.1	57955279	.	C	A	.	.	MAF_INRAE=34.81;MAF_USDA=14.706
NC_035093.1	57955294	.	C	T	.	.	MAF_INRAE=34.177;MAF_USDA=14.118
NC_035093.1	57955338	.	C	T	.	.	MAF_USDA=11.765
NC_035093.1	57955357	.	G	A	.	.	MAF_INRAE=1.667
NC_035093.1	57955416	.	A	T	.	.	MAF_INRAE=15.823;MAF_USDA=2.459
NC_035093.1	57955446	.	G	A	.	.	MAF_INRAE=35.443;MAF_USDA=14.706
NC_035093.1	57955511	.	T	G	.	.	MAF_USDA=1.639
NC_035093.1	57955533	.	G	A	.	.	MAF_INRAE=36.076;MAF_USDA=14.706
NC_035093.1	57955569	.	G	C	.	.	MAF_INRAE=35.443;MAF_USDA=14.118
NC_035093.1	57955632	.	T	G	.	.	MAF_USDA=10.417
NC_035093.1	57955668	.	T	C	.	.	MAF_INRAE=19.62;MAF_USDA=3.529
NC_035093.1	57955697	.	C	T	.	.	MAF_USDA=1.639
NC_035093.1	57955778	.	G	T	.	.	MAF_USDA=1.639
NC_035093.1	57955811	.	T	A	.	.	MAF_USDA=1.639
NC_035093.1	57955837	.	C	T	.	.	MAF_INRAE=35.443;MAF_USDA=14.706
NC_035093.1	57955849	.	C	A	.	.	MAF_USDA=4.918
NC_035093.1	57955973	.	A	C	.	.	MAF_INRAE=1.667;MAF_USDA=12.941
NC_035093.1	57955992	.	T	C	.	.	MAF_USDA=2.459
NC_035093.1	57956084	.	A	T	.	.	MAF_USDA=10.417
NC_035093.1	57956147	.	G	C	.	.	MAF_INRAE=15.823;MAF_USDA=47.917
NC_035093.1	57956157	.	C	T	.	.	MAF_USDA=4.098
NC_035093.1	57956172	.	G	A	.	.	MAF_INRAE=16.456;MAF_USDA=9.836
NC_035093.1	57956181	.	A	G	.	.	MAF_USDA=14.583
NC_035093.1	57956226	.	T	A	.	.	MAF_INRAE=15.823
NC_035093.1	57956229	.	T	C	.	.	MAF_INRAE=13.291;MAF_USDA=2.459
NC_035093.1	57956248	.	G	C	.	.	MAF_USDA=12.295
NC_035093.1	57956276	.	C	T	.	.	MAF_INRAE=39.241;MAF_USDA=45.294
NC_035093.1	57956362	.	T	C	.	.	MAF_INRAE=36.076;MAF_USDA=15.882
NC_035093.1	57956373	.	A	T	.	.	MAF_INRAE=34.177;MAF_USDA=13.529
NC_035093.1	57956475	.	C	A	.	.	MAF_INRAE=1.667;MAF_USDA=1.695
NC_035093.1	57956505	.	T	A	.	.	MAF_INRAE=32.5;MAF_USDA=27.083
NC_035093.1	57956559	.	A	C	.	.	MAF_USDA=6.034
NC_035093.1	57956663	.	A	C	.	.	MAF_INRAE=34.81;MAF_USDA=20.0
NC_035093.1	57956689	.	C	T	.	.	MAF_INRAE=1.667;MAF_USDA=1.639
NC_035093.1	57956703	.	G	A	.	.	MAF_INRAE=35.443;MAF_USDA=23.529
NC_035093.1	57956774	.	T	C	.	.	MAF_INRAE=28.333
NC_035093.1	57956789	.	T	C	.	.	MAF_INRAE=29.167
NC_035093.1	57956848	.	G	T	.	.	MAF_INRAE=19.167
NC_035093.1	57956865	.	A	T	.	.	MAF_INRAE=15.833
NC_035093.1	57956873	.	C	T	.	.	MAF_USDA=1.639
NC_035093.1	57956885	.	A	G	.	.	MAF_INRAE=14.167;MAF_USDA=18.75
NC_035093.1	57956887	.	A	T	.	.	MAF_INRAE=13.333;MAF_USDA=8.197
NC_035093.1	57956890	.	A	T	.	.	MAF_USDA=2.459
NC_035093.1	57956893	.	T	C	.	.	MAF_INRAE=11.667;MAF_USDA=6.557
NC_035093.1	57956905	.	C	T	.	.	MAF_INRAE=5.0;MAF_USDA=4.098
NC_035093.1	57956911	.	A	G	.	.	MAF_INRAE=4.167
NC_035093.1	57956922	.	A	T	.	.	MAF_USDA=3.279
NC_035093.1	57956951	.	C	T	.	.	MAF_USDA=1.639
NC_035093.1	57956983	.	C	T	.	.	MAF_INRAE=41.139;MAF_USDA=48.235
NC_035093.1	57957034	.	C	T	.	.	MAF_USDA=5.882
NC_035093.1	57957077	.	A	G	.	.	MAF_USDA=1.639
NC_035093.1	57957113	.	C	A	.	.	MAF_USDA=3.279
NC_035093.1	57957149	.	G	C	.	.	MAF_USDA=1.639
NC_035093.1	57957190	.	G	A	.	.	MAF_USDA=4.167
NC_035093.1	57957209	.	G	T	.	.	MAF_USDA=1.639
NC_035093.1	57957230	.	T	C	.	.	MAF_USDA=4.098
NC_035093.1	57957277	.	C	A	.	.	MAF_INRAE=43.038;MAF_USDA=40.0
NC_035093.1	57957286	.	C	T	.	.	MAF_USDA=4.098
NC_035093.1	57957332	.	C	T	.	.	MAF_USDA=1.639
NC_035093.1	57957359	.	C	A	.	.	MAF_USDA=4.098
NC_035093.1	57957387	.	T	A	.	.	MAF_USDA=1.639
NC_035093.1	57957528	.	G	A	.	.	MAF_USDA=5.738
NC_035093.1	57957623	.	G	T	.	.	MAF_INRAE=13.924;MAF_USDA=23.529
NC_035093.1	57957657	.	T	C	.	.	MAF_USDA=2.459
NC_035093.1	57957689	.	T	C	.	.	MAF_INRAE=2.5;MAF_USDA=3.279
NC_035093.1	57957693	.	A	T	.	.	MAF_USDA=8.197
NC_035093.1	57957766	.	G	C	.	.	MAF_USDA=8.197
NC_035093.1	57957794	.	T	C	.	.	MAF_USDA=3.279
NC_035093.1	57957875	.	G	A	.	.	MAF_USDA=10.417
NC_035093.1	57957912	.	A	C	.	.	MAF_USDA=1.639
NC_035093.1	57957975	.	T	A	.	.	MAF_USDA=13.529
NC_035093.1	57957987	.	C	A	.	.	MAF_USDA=3.279
NC_035093.1	57958047	.	T	G	.	.	MAF_USDA=3.279
NC_035093.1	57958067	.	C	T	.	.	MAF_USDA=3.279
NC_035093.1	57958343	.	A	G	.	.	MAF_USDA=12.941
NC_035093.1	57958461	.	A	T	.	.	MAF_USDA=8.197
NC_035093.1	57958467	.	C	T	.	.	MAF_USDA=10.417
NC_035093.1	57958527	.	G	T	.	.	MAF_USDA=1.639
NC_035093.1	57958625	.	G	A	.	.	MAF_USDA=8.197
NC_035093.1	57958682	.	A	G	.	.	MAF_USDA=9.016
NC_035093.1	57958693	.	A	T	.	.	MAF_USDA=13.043
NC_035093.1	57958710	.	C	T	.	.	MAF_INRAE=15.19;MAF_USDA=25.0
NC_035093.1	57958718	.	A	G	.	.	MAF_USDA=8.197
NC_035093.1	57958723	.	G	C	.	.	MAF_INRAE=43.671;MAF_USDA=35.119
NC_035093.1	57958742	.	A	C	.	.	MAF_USDA=9.167
NC_035093.1	57958743	.	C	T	.	.	MAF_USDA=9.167
NC_035093.1	57958973	.	C	T	.	.	MAF_USDA=1.667
NC_035093.1	57959110	.	C	T	.	.	MAF_USDA=2.459
NC_035093.1	57959123	.	A	T	.	.	MAF_USDA=10.417
NC_035093.1	57959160	.	C	T	.	.	MAF_USDA=2.459
NC_035093.1	57959164	.	C	T	.	.	MAF_USDA=11.176
NC_035093.1	57959179	.	G	A	.	.	MAF_INRAE=19.62;MAF_USDA=3.529
NC_035093.1	57959196	.	C	T	.	.	MAF_INRAE=3.333
NC_035093.1	57959221	.	T	G	.	.	MAF_INRAE=43.671;MAF_USDA=35.417
NC_035093.1	57959222	.	A	T	.	.	MAF_INRAE=45.833;MAF_USDA=43.75
NC_035093.1	57959226	.	A	T	.	.	MAF_INRAE=45.833;MAF_USDA=43.75
NC_035093.1	57959237	.	T	G	.	.	MAF_INRAE=2.5;MAF_USDA=3.279
NC_035093.1	57959264	.	G	A	.	.	MAF_USDA=8.197
NC_035093.1	57959267	.	T	A	.	.	MAF_USDA=3.279
NC_035093.1	57959281	.	T	G	.	.	MAF_USDA=7.377
NC_035093.1	57959363	.	C	A	.	.	MAF_USDA=1.639
NC_035093.1	57959377	.	T	A	.	.	MAF_USDA=13.115
NC_035093.1	57959385	.	C	T	.	.	MAF_INRAE=15.823;MAF_USDA=10.656
NC_035093.1	57959394	.	A	C	.	.	MAF_USDA=1.639
NC_035093.1	57959404	.	A	T	.	.	MAF_USDA=1.639
NC_035093.1	57959509	.	G	A	.	.	MAF_USDA=1.639
NC_035093.1	57959528	.	T	G	.	.	MAF_USDA=3.279
NC_035093.1	57959543	.	G	T	.	.	MAF_USDA=1.639
NC_035093.1	57959599	.	G	T	.	.	MAF_INRAE=1.667;MAF_USDA=1.639
NC_035093.1	57959602	.	G	A	.	.	MAF_USDA=1.639
NC_035093.1	57959604	.	G	A	.	.	MAF_INRAE=44.304;MAF_USDA=25.882
NC_035093.1	57959606	.	A	T	.	.	MAF_INRAE=46.667;MAF_USDA=40.0
NC_035093.1	57959735	.	C	T	.	.	MAF_USDA=1.639
NC_035093.1	57959740	.	C	T	.	.	MAF_INRAE=1.667;MAF_USDA=2.459
NC_035093.1	57959896	.	A	G	.	.	MAF_USDA=7.5
NC_035093.1	57959914	.	A	G	.	.	MAF_USDA=7.5
NC_035093.1	57959929	.	C	A	.	.	MAF_INRAE=16.667;MAF_USDA=1.667
NC_035093.1	57959950	.	G	A	.	.	MAF_USDA=10.417
NC_035093.1	57960042	.	G	A	.	.	MAF_USDA=7.059
NC_035093.1	57960087	.	T	G	.	.	MAF_USDA=5.0
NC_035093.1	57960093	.	T	A	.	.	MAF_INRAE=15.19;MAF_USDA=16.667
NC_035093.1	57960094	.	A	T	.	.	MAF_INRAE=10.526;MAF_USDA=5.0
NC_035093.1	57960096	.	G	T	.	.	MAF_INRAE=15.0;MAF_USDA=40.0
NC_035093.1	57960122	.	A	G	.	.	MAF_USDA=1.639
NC_035093.1	57960130	.	T	G	.	.	MAF_USDA=10.656
NC_035093.1	57960132	.	A	T	.	.	MAF_INRAE=11.392;MAF_USDA=18.75
NC_035093.1	57960139	.	T	G	.	.	MAF_INRAE=24.684;MAF_USDA=8.824
NC_035093.1	57960152	.	A	C	.	.	MAF_INRAE=24.684;MAF_USDA=7.647
NC_035093.1	57960183	.	T	G	.	.	MAF_USDA=9.016
NC_035093.1	57960185	.	T	C	.	.	MAF_USDA=9.016
NC_035093.1	57960220	.	G	A	.	.	MAF_USDA=9.016
NC_035093.1	57960223	.	G	A	.	.	MAF_USDA=4.918
NC_035093.1	57960246	.	G	A	.	.	MAF_INRAE=15.19;MAF_USDA=22.941
NC_035093.1	57960264	.	A	G	.	.	MAF_INRAE=15.19;MAF_USDA=41.667
NC_035093.1	57960282	.	C	T	.	.	MAF_USDA=10.417
NC_035093.1	57960286	.	C	T	.	.	MAF_INRAE=1.667
NC_035093.1	57960294	.	T	A	.	.	MAF_USDA=9.836
NC_035093.1	57960303	.	T	G	.	.	MAF_USDA=2.459
NC_035093.1	57960315	.	C	A	.	.	MAF_USDA=1.639
NC_035093.1	57960340	.	A	G	.	.	MAF_USDA=3.279
NC_035093.1	57960397	.	C	A	.	.	MAF_USDA=2.459
NC_035093.1	57960462	.	T	A	.	.	MAF_USDA=2.459
NC_035093.1	57960502	.	C	T	.	.	MAF_USDA=2.459
NC_035093.1	57960533	.	T	A	.	.	MAF_INRAE=4.167
NC_035093.1	57960570	.	C	T	.	.	MAF_USDA=10.417
NC_035093.1	57960620	.	T	A	.	.	MAF_USDA=2.459
NC_035093.1	57960778	.	T	C	.	.	MAF_USDA=1.639
NC_035093.1	57960834	.	G	A	.	.	MAF_USDA=2.459
NC_035093.1	57960962	.	G	A	.	.	MAF_INRAE=15.823;MAF_USDA=2.459
NC_035093.1	57960966	.	G	T	.	.	MAF_USDA=1.639
NC_035093.1	57960987	.	G	A	.	.	MAF_USDA=1.639
NC_035093.1	57960998	.	A	C	.	.	MAF_USDA=1.639
NC_035093.1	57961047	.	G	C	.	.	MAF_USDA=2.381
NC_035093.1	57961074	.	G	A	.	.	MAF_USDA=1.639
NC_035093.1	57961111	.	G	T	.	.	MAF_INRAE=27.215;MAF_USDA=7.647
NC_035093.1	57961150	.	T	G	.	.	MAF_USDA=5.738
NC_035093.1	57961190	.	C	T	.	.	MAF_USDA=4.098
NC_035093.1	57961257	.	G	A	.	.	MAF_USDA=1.639
NC_035093.1	57961372	.	T	A	.	.	MAF_USDA=11.765
NC_035093.1	57961381	.	T	C	.	.	MAF_USDA=8.197
NC_035093.1	57961416	.	G	A	.	.	MAF_INRAE=2.5
NC_035093.1	57961429	.	C	A	.	.	MAF_USDA=1.639
NC_035093.1	57961443	.	G	A	.	.	MAF_USDA=10.417
NC_035093.1	57961452	.	A	T	.	.	MAF_USDA=2.459
NC_035093.1	57961480	.	C	T	.	.	MAF_USDA=2.459
NC_035093.1	57961598	.	G	A	.	.	MAF_USDA=7.377
NC_035093.1	57961621	.	A	T	.	.	MAF_INRAE=44.937;MAF_USDA=25.294
NC_035093.1	57961652	.	C	A	.	.	MAF_USDA=13.934
NC_035093.1	57961653	.	A	T	.	.	MAF_INRAE=13.333;MAF_USDA=12.941
NC_035093.1	57961654	.	T	A	.	.	MAF_INRAE=16.667;MAF_USDA=1.639
NC_035093.1	57961655	.	T	A	.	.	MAF_INRAE=16.667
NC_035093.1	57961690	.	G	C	.	.	MAF_USDA=3.279
NC_035093.1	57961707	.	G	A	.	.	MAF_USDA=6.557
NC_035093.1	57961740	.	C	T	.	.	MAF_INRAE=18.987;MAF_USDA=3.529
NC_035093.1	57961811	.	G	T	.	.	MAF_INRAE=5.263;MAF_USDA=6.557
NC_035093.1	57961823	.	T	C	.	.	MAF_INRAE=1.667
NC_035093.1	57961824	.	T	C	.	.	MAF_USDA=8.197
NC_035093.1	57961873	.	T	C	.	.	MAF_INRAE=44.937;MAF_USDA=40.0
NC_035093.1	57961915	.	G	A	.	.	MAF_USDA=5.738
NC_035093.1	57962015	.	C	T	.	.	MAF_INRAE=1.667
NC_035093.1	57962163	.	C	A	.	.	MAF_USDA=6.557
NC_035093.1	57962217	.	A	G	.	.	MAF_INRAE=4.167
NC_035093.1	57962224	.	C	T	.	.	MAF_USDA=5.738
NC_035093.1	57962230	.	T	A	.	.	MAF_USDA=2.459
NC_035093.1	57962303	.	A	T	.	.	MAF_USDA=1.639
NC_035093.1	57962311	.	T	A	.	.	MAF_INRAE=15.19;MAF_USDA=22.941
NC_035093.1	57962329	.	A	G	.	.	MAF_INRAE=15.19;MAF_USDA=43.75
NC_035093.1	57962350	.	T	G	.	.	MAF_USDA=9.016
NC_035093.1	57962434	.	C	A	.	.	MAF_USDA=1.639
NC_035093.1	57962470	.	C	A	.	.	MAF_USDA=4.918
NC_035093.1	57962544	.	G	A	.	.	MAF_INRAE=1.667
NC_035093.1	57962586	.	C	A	.	.	MAF_USDA=1.639
NC_035093.1	57962644	.	G	C	.	.	MAF_USDA=1.639
NC_035093.1	57962664	.	A	T	.	.	MAF_USDA=6.557
NC_035093.1	57962679	.	A	C	.	.	MAF_USDA=2.459
NC_035093.1	57962685	.	T	C	.	.	MAF_USDA=8.197
NC_035093.1	57962689	.	C	A	.	.	MAF_USDA=1.639
NC_035093.1	57962718	.	A	T	.	.	MAF_USDA=3.279
NC_035093.1	57962814	.	G	A	.	.	MAF_USDA=13.934
NC_035093.1	57967105	.	G	A	.	.	MAF_USDA=6.25
NC_035093.1	57967124	.	C	T	.	.	MAF_USDA=3.333
NC_035093.1	57967528	.	T	G	.	.	MAF_USDA=6.557
NC_035093.1	57967544	.	A	G	.	.	MAF_USDA=6.557
NC_035093.1	57967552	.	T	G	.	.	MAF_USDA=8.197
NC_035093.1	57967593	.	A	T	.	.	MAF_USDA=10.417
NC_035093.1	57967597	.	A	C	.	.	MAF_USDA=1.639
NC_035093.1	57967646	.	C	T	.	.	MAF_USDA=2.459
NC_035093.1	57967858	.	C	T	.	.	MAF_USDA=1.639
NC_035093.1	57967866	.	C	A	.	.	MAF_USDA=2.459
NC_035093.1	57967900	.	C	G	.	.	MAF_USDA=5.738
NC_035093.1	57967927	.	C	T	.	.	MAF_USDA=3.279
NC_035093.1	57967949	.	T	A	.	.	MAF_USDA=2.459
NC_035093.1	57968002	.	A	G	.	.	MAF_INRAE=49.167;MAF_USDA=39.583
NC_035093.1	57972088	.	T	A	.	.	MAF_USDA=5.0
NC_035093.1	57972095	.	C	T	.	.	MAF_USDA=19.412
NC_035093.1	57972172	.	T	A	.	.	MAF_USDA=2.459
NC_035093.1	57972205	.	C	T	.	.	MAF_USDA=1.639
NC_035093.1	57972219	.	G	A	.	.	MAF_USDA=3.279
NC_035093.1	57972250	.	A	T	.	.	MAF_INRAE=10.833;MAF_USDA=13.529
NC_035093.1	57972254	.	C	T	.	.	MAF_USDA=1.639
NC_035093.1	57972271	.	C	G	.	.	MAF_USDA=3.279
NC_035093.1	57972308	.	C	T	.	.	MAF_INRAE=47.5;MAF_USDA=41.176
NC_035093.1	57972337	.	A	G	.	.	MAF_INRAE=30.833;MAF_USDA=8.824
NC_035093.1	57972351	.	C	T	.	.	MAF_INRAE=30.0;MAF_USDA=9.412
NC_035093.1	57972369	.	G	T	.	.	MAF_USDA=2.353
NC_035093.1	57972395	.	C	T	.	.	MAF_INRAE=10.833;MAF_USDA=15.294
NC_035093.1	57972460	.	G	T	.	.	MAF_INRAE=44.304;MAF_USDA=25.294
NC_035093.1	57972484	.	G	T	.	.	MAF_USDA=1.639
NC_035093.1	57972527	.	G	A	.	.	MAF_USDA=1.639
NC_035093.1	57972539	.	A	G	.	.	MAF_USDA=14.118
NC_035093.1	57972601	.	G	T	.	.	MAF_USDA=2.459
NC_035093.1	57972641	.	T	C	.	.	MAF_USDA=1.639
NC_035093.1	57972648	.	A	T	.	.	MAF_USDA=3.279
NC_035093.1	57972706	.	G	A	.	.	MAF_USDA=2.459
NC_035093.1	57972755	.	A	G	.	.	MAF_INRAE=43.671;MAF_USDA=25.882
NC_035093.1	57972757	.	C	A	.	.	MAF_USDA=14.754
NC_035093.1	57972775	.	A	C	.	.	MAF_USDA=6.557
NC_035093.1	57972863	.	A	G	.	.	MAF_USDA=10.417
NC_035093.1	57972923	.	G	C	.	.	MAF_USDA=3.279
NC_035093.1	57972927	.	G	T	.	.	MAF_USDA=3.279
NC_035093.1	57972995	.	C	A	.	.	MAF_USDA=2.083
NC_035093.1	57973010	.	T	G	.	.	MAF_USDA=8.824
NC_035093.1	57973084	.	C	T	.	.	MAF_USDA=1.639
NC_035093.1	57973091	.	T	A	.	.	MAF_USDA=10.417
NC_035093.1	57973093	.	G	A	.	.	MAF_USDA=1.639
NC_035093.1	57973192	.	C	T	.	.	MAF_USDA=3.279
NC_035093.1	57973202	.	C	T	.	.	MAF_USDA=2.459
NC_035093.1	57973222	.	C	T	.	.	MAF_USDA=4.098
NC_035093.1	57973271	.	C	A	.	.	MAF_USDA=10.417
NC_035093.1	57973281	.	T	A	.	.	MAF_USDA=1.639
NC_035093.1	57973343	.	T	A	.	.	MAF_USDA=8.824
NC_035093.1	57973351	.	G	A	.	.	MAF_INRAE=4.167
NC_035093.1	57973352	.	T	C	.	.	MAF_USDA=7.647
NC_035093.1	57973406	.	C	A	.	.	MAF_INRAE=2.5;MAF_USDA=4.098
NC_035093.1	57973452	.	G	T	.	.	MAF_USDA=6.471
NC_035093.1	57973468	.	C	T	.	.	MAF_USDA=1.639
NC_035093.1	57973471	.	A	G	.	.	MAF_USDA=2.459
NC_035093.1	57973474	.	A	T	.	.	MAF_USDA=1.639
NC_035093.1	57973478	.	A	T	.	.	MAF_USDA=1.639
NC_035093.1	57973487	.	G	A	.	.	MAF_USDA=10.417
NC_035093.1	57973558	.	G	T	.	.	MAF_USDA=8.235
NC_035093.1	57973562	.	T	C	.	.	MAF_USDA=8.235
NC_035093.1	57973564	.	T	C	.	.	MAF_USDA=8.235
NC_035093.1	57973579	.	G	A	.	.	MAF_USDA=1.639
NC_035093.1	57973584	.	C	A	.	.	MAF_USDA=1.639
NC_035093.1	57973596	.	C	T	.	.	MAF_USDA=3.279
NC_035093.1	57973601	.	A	G	.	.	MAF_INRAE=3.333;MAF_USDA=6.25
NC_035093.1	57973650	.	G	T	.	.	MAF_USDA=3.279
NC_035093.1	57973662	.	A	C	.	.	MAF_USDA=5.738
NC_035093.1	57973679	.	T	A	.	.	MAF_INRAE=3.333;MAF_USDA=22.917
NC_035093.1	57973857	.	T	A	.	.	MAF_USDA=10.417
NC_035093.1	57973901	.	C	A	.	.	MAF_USDA=6.557
NC_035093.1	57973905	.	T	A	.	.	MAF_USDA=4.167
NC_035093.1	57973909	.	T	C	.	.	MAF_USDA=2.353
NC_035093.1	57973910	.	T	G	.	.	MAF_INRAE=5.063
NC_035093.1	57973998	.	G	T	.	.	MAF_USDA=4.098
NC_035093.1	57974084	.	G	A	.	.	MAF_INRAE=16.456
NC_035093.1	57974089	.	G	A	.	.	MAF_USDA=10.417
NC_035093.1	57974122	.	C	T	.	.	MAF_USDA=1.639
NC_035093.1	57974134	.	A	C	.	.	MAF_INRAE=48.734;MAF_USDA=35.882
NC_035093.1	57974152	.	C	T	.	.	MAF_INRAE=1.667;MAF_USDA=16.471
NC_035093.1	57974183	.	C	T	.	.	MAF_INRAE=1.667
NC_035093.1	57974219	.	C	T	.	.	MAF_USDA=2.459
NC_035093.1	57974250	.	A	G	.	.	MAF_INRAE=3.333;MAF_USDA=24.118
NC_035093.1	57974273	.	C	T	.	.	MAF_USDA=8.235
NC_035093.1	57974298	.	C	A	.	.	MAF_USDA=4.918
NC_035093.1	57974300	.	C	G	.	.	MAF_USDA=4.918
NC_035093.1	57974302	.	G	A	.	.	MAF_USDA=3.279
NC_035093.1	57974353	.	G	C	.	.	MAF_USDA=1.639
NC_035093.1	57974391	.	C	T	.	.	MAF_USDA=1.639
NC_035093.1	57974523	.	T	A	.	.	MAF_INRAE=17.089;MAF_USDA=32.353
NC_035093.1	57974539	.	A	C	.	.	MAF_USDA=4.098
NC_035093.1	57974543	.	T	C	.	.	MAF_USDA=2.459
NC_035093.1	57974564	.	C	T	.	.	MAF_USDA=10.417
NC_035093.1	57974599	.	G	T	.	.	MAF_INRAE=4.167;MAF_USDA=4.098
NC_035093.1	57974600	.	A	T	.	.	MAF_INRAE=4.167
NC_035093.1	57974621	.	C	T	.	.	MAF_INRAE=16.456;MAF_USDA=31.765
NC_035093.1	57974656	.	G	A	.	.	MAF_INRAE=11.392;MAF_USDA=13.529
NC_035093.1	57974658	.	G	A	.	.	MAF_INRAE=16.456;MAF_USDA=37.647
NC_035093.1	57974695	.	A	T	.	.	MAF_INRAE=37.975;MAF_USDA=16.471
NC_035093.1	57974746	.	C	A	.	.	MAF_USDA=4.167
NC_035093.1	57974792	.	C	G	.	.	MAF_INRAE=13.924;MAF_USDA=21.176
NC_035093.1	57974944	.	G	A	.	.	MAF_INRAE=43.671;MAF_USDA=24.118
NC_035093.1	57974960	.	G	A	.	.	MAF_INRAE=16.456
NC_035093.1	57974963	.	T	A	.	.	MAF_USDA=1.639
NC_035093.1	57975037	.	C	T	.	.	MAF_USDA=3.279
NC_035093.1	57975048	.	A	T	.	.	MAF_USDA=10.417
NC_035093.1	57975071	.	G	C	.	.	MAF_USDA=1.639
NC_035093.1	57975080	.	A	T	.	.	MAF_INRAE=5.263;MAF_USDA=6.557
NC_035093.1	57975121	.	G	C	.	.	MAF_USDA=2.459
NC_035093.1	57975196	.	T	G	.	.	MAF_INRAE=43.671;MAF_USDA=25.294
NC_035093.1	57975277	.	G	T	.	.	MAF_INRAE=27.215;MAF_USDA=7.647
NC_035093.1	57975293	.	A	C	.	.	MAF_INRAE=4.167
NC_035093.1	57975305	.	A	C	.	.	MAF_INRAE=1.667
NC_035093.1	57975335	.	G	A	.	.	MAF_INRAE=43.671;MAF_USDA=24.118
NC_035093.1	57975369	.	C	T	.	.	MAF_USDA=1.639
NC_035093.1	57975470	.	G	T	.	.	MAF_INRAE=34.81;MAF_USDA=14.118
NC_035093.1	57975516	.	A	G	.	.	MAF_INRAE=18.987;MAF_USDA=4.118
NC_035093.1	57975521	.	C	A	.	.	MAF_USDA=1.639
NC_035093.1	57975554	.	G	A	.	.	MAF_INRAE=43.671;MAF_USDA=29.412
NC_035093.1	57975578	.	T	A	.	.	MAF_INRAE=18.987;MAF_USDA=5.294
NC_035093.1	57975587	.	T	G	.	.	MAF_INRAE=49.367;MAF_USDA=26.471
NC_035093.1	57975608	.	C	T	.	.	MAF_USDA=4.118
NC_035093.1	57975654	.	G	C	.	.	MAF_INRAE=44.304;MAF_USDA=34.706
NC_035093.1	57975714	.	C	T	.	.	MAF_INRAE=3.797;MAF_USDA=1.639
NC_035093.1	57975715	.	G	A	.	.	MAF_USDA=12.295
NC_035093.1	57975732	.	T	A	.	.	MAF_INRAE=18.987;MAF_USDA=4.118
NC_035093.1	57975735	.	T	A	.	.	MAF_USDA=10.417
NC_035093.1	57975901	.	T	G	.	.	MAF_INRAE=18.333;MAF_USDA=2.083
NC_035093.1	57975907	.	A	T	.	.	MAF_INRAE=2.5;MAF_USDA=7.059
NC_035093.1	57975977	.	A	C	.	.	MAF_USDA=2.459
NC_035093.1	57976031	.	T	A	.	.	MAF_USDA=1.639
NC_035093.1	57976032	.	G	T	.	.	MAF_USDA=1.639
NC_035093.1	57976055	.	TAGCG	TAGCA	.	.	MAF_USDA=10.417
NC_035093.1	57976065	.	A	T	.	.	MAF_USDA=7.377
NC_035093.1	57976092	.	TG	TT	.	.	MAF_USDA=2.083
NC_035093.1	57976093	.	G	T	.	.	MAF_INRAE=18.333
NC_035093.1	57976128	.	G	A	.	.	MAF_USDA=8.824
NC_035093.1	57976131	.	A	C	.	.	MAF_USDA=8.197
NC_035093.1	57976135	.	TAAA	TAAG	.	.	MAF_USDA=14.583
NC_035093.1	57976138	.	A	G	.	.	MAF_INRAE=35.443
NC_035093.1	57976143	.	T	A	.	.	MAF_USDA=8.197
NC_035093.1	57976155	.	C	T	.	.	MAF_USDA=5.738
NC_035093.1	57976157	.	G	T	.	.	MAF_USDA=5.738
NC_035093.1	57976163	.	G	T	.	.	MAF_INRAE=11.392;MAF_USDA=21.176
NC_035093.1	57976166	.	G	T	.	.	MAF_INRAE=10.0;MAF_USDA=11.765
NC_035093.1	57976192	.	T	A	.	.	MAF_INRAE=18.354;MAF_USDA=4.118
NC_035093.1	57976294	.	T	A	.	.	MAF_USDA=1.639
NC_035093.1	57976322	.	A	G	.	.	MAF_USDA=4.098
NC_035093.1	57976342	.	C	A	.	.	MAF_INRAE=35.443;MAF_USDA=15.294
NC_035093.1	57976376	.	G	C	.	.	MAF_USDA=3.529
NC_035093.1	57976515	.	T	G	.	.	MAF_INRAE=46.203;MAF_USDA=21.765
NC_035093.1	57976520	.	G	T	.	.	MAF_USDA=2.459
NC_035093.1	57976620	.	T	G	.	.	MAF_INRAE=44.304;MAF_USDA=24.118
NC_035093.1	57976633	.	T	C	.	.	MAF_USDA=10.417
NC_035093.1	57976699	.	C	A	.	.	MAF_INRAE=4.167
NC_035093.1	57976777	.	A	C	.	.	MAF_USDA=1.639
NC_035093.1	57976860	.	A	T	.	.	MAF_INRAE=18.987;MAF_USDA=2.083
NC_035093.1	57976861	.	C	A	.	.	MAF_INRAE=48.333;MAF_USDA=27.647
NC_035093.1	57976864	.	T	G	.	.	MAF_USDA=6.557
NC_035093.1	57976914	.	G	T	.	.	MAF_USDA=10.417
NC_035093.1	57977012	.	G	A	.	.	MAF_USDA=2.459
NC_035093.1	57977136	.	G	A	.	.	MAF_USDA=4.167
NC_035093.1	57977177	.	A	G	.	.	MAF_INRAE=43.671;MAF_USDA=29.412
NC_035093.1	57977198	.	T	A	.	.	MAF_USDA=4.167
NC_035093.1	57977219	.	C	T	.	.	MAF_INRAE=20.253;MAF_USDA=10.588
NC_035093.1	57977220	.	C	G	.	.	MAF_USDA=18.75
NC_035093.1	57977234	.	C	A	.	.	MAF_USDA=3.529
NC_035093.1	57977266	.	T	C	.	.	MAF_INRAE=43.671;MAF_USDA=28.235
NC_035093.1	57977271	.	C	A	.	.	MAF_USDA=3.279
NC_035093.1	57977279	.	C	T	.	.	MAF_INRAE=27.848;MAF_USDA=9.412
NC_035093.1	57977305	.	C	T	.	.	MAF_INRAE=13.291;MAF_USDA=20.588
NC_035093.1	57977329	.	G	A	.	.	MAF_INRAE=5.263;MAF_USDA=6.557
NC_035093.1	57977353	.	A	G	.	.	MAF_INRAE=4.167
NC_035093.1	57977354	.	T	C	.	.	MAF_INRAE=4.167
NC_035093.1	57977405	.	G	C	.	.	MAF_INRAE=36.076;MAF_USDA=17.647
NC_035093.1	57977457	.	G	A	.	.	MAF_USDA=7.377
NC_035093.1	57977488	.	G	A	.	.	MAF_INRAE=35.443;MAF_USDA=17.647
NC_035093.1	57977523	.	C	G	.	.	MAF_INRAE=21.519;MAF_USDA=10.0
NC_035093.1	57977526	.	C	T	.	.	MAF_USDA=3.279
NC_035093.1	57977534	.	A	G	.	.	MAF_USDA=2.459
NC_035093.1	57977565	.	G	T	.	.	MAF_USDA=6.557
NC_035093.1	57977637	.	A	T	.	.	MAF_INRAE=18.987;MAF_USDA=6.471
NC_035093.1	57977639	.	T	C	.	.	MAF_INRAE=47.5;MAF_USDA=27.647
NC_035093.1	57977647	.	G	T	.	.	MAF_INRAE=18.987;MAF_USDA=4.118
NC_035093.1	57977668	.	C	T	.	.	MAF_INRAE=18.354;MAF_USDA=4.118
NC_035093.1	57977676	.	T	G	.	.	MAF_INRAE=13.291;MAF_USDA=21.176
NC_035093.1	57977709	.	G	A	.	.	MAF_INRAE=18.987;MAF_USDA=2.083
NC_035093.1	57977726	.	C	T	.	.	MAF_USDA=3.279
NC_035093.1	57977743	.	T	C	.	.	MAF_INRAE=35.443;MAF_USDA=17.059
NC_035093.1	57977757	.	C	T	.	.	MAF_INRAE=35.443;MAF_USDA=17.059
NC_035093.1	57977827	.	A	G	.	.	MAF_INRAE=18.987;MAF_USDA=6.471
NC_035093.1	57977861	.	A	G	.	.	MAF_INRAE=35.443;MAF_USDA=17.059
NC_035093.1	57977911	.	T	G	.	.	MAF_INRAE=1.667
NC_035093.1	57977913	.	G	A	.	.	MAF_INRAE=35.443;MAF_USDA=15.882
NC_035093.1	57977994	.	T	C	.	.	MAF_INRAE=20.886;MAF_USDA=10.588
NC_035093.1	57978013	.	T	G	.	.	MAF_USDA=3.529
NC_035093.1	57978084	.	G	A	.	.	MAF_INRAE=35.443;MAF_USDA=17.059
NC_035093.1	57978088	.	G	A	.	.	MAF_INRAE=33.333;MAF_USDA=21.765
NC_035093.1	57978122	.	C	G	.	.	MAF_USDA=10.417
NC_035093.1	57978174	.	C	A	.	.	MAF_INRAE=27.215;MAF_USDA=8.824
NC_035093.1	57978195	.	G	A	.	.	MAF_INRAE=35.443;MAF_USDA=18.824
NC_035093.1	57978197	.	G	A	.	.	MAF_INRAE=33.333;MAF_USDA=18.235
NC_035093.1	57978304	.	G	A	.	.	MAF_USDA=3.279
NC_035093.1	57978327	.	T	C	.	.	MAF_INRAE=43.671;MAF_USDA=27.647
NC_035093.1	57978448	.	C	T	.	.	MAF_INRAE=11.392;MAF_USDA=12.353
NC_035093.1	57978468	.	T	G	.	.	MAF_INRAE=18.987;MAF_USDA=7.059
NC_035093.1	57978470	.	C	T	.	.	MAF_USDA=9.836
NC_035093.1	57978553	.	C	T	.	.	MAF_INRAE=35.443;MAF_USDA=13.095
NC_035093.1	57978567	.	C	A	.	.	MAF_INRAE=6.962;MAF_USDA=3.333
NC_035093.1	57978573	.	C	T	.	.	MAF_INRAE=35.443;MAF_USDA=15.882
NC_035093.1	57978581	.	C	A	.	.	MAF_USDA=1.639
NC_035093.1	57978647	.	C	G	.	.	MAF_USDA=3.279
NC_035093.1	57978659	.	T	G	.	.	MAF_USDA=1.639
NC_035093.1	57978703	.	C	T	.	.	MAF_USDA=1.639
NC_035093.1	57978744	.	A	G	.	.	MAF_INRAE=45.57;MAF_USDA=27.059
NC_035093.1	57978808	.	A	T	.	.	MAF_INRAE=44.304;MAF_USDA=26.471
NC_035093.1	57978898	.	A	T	.	.	MAF_INRAE=3.333;MAF_USDA=7.059
NC_035093.1	57978919	.	A	T	.	.	MAF_INRAE=20.886;MAF_USDA=9.412
NC_035093.1	57978947	.	G	A	.	.	MAF_USDA=3.529
NC_035093.1	57978948	.	G	A	.	.	MAF_USDA=3.529
NC_035093.1	57978960	.	A	G	.	.	MAF_USDA=18.75
NC_035093.1	57979059	.	G	T	.	.	MAF_USDA=3.529
NC_035093.1	57979062	.	G	T	.	.	MAF_USDA=3.279
NC_035093.1	57979073	.	G	A	.	.	MAF_USDA=5.738
NC_035093.1	57979099	.	C	G	.	.	MAF_INRAE=20.886;MAF_USDA=11.765
NC_035093.1	57979150	.	G	C	.	.	MAF_INRAE=18.987;MAF_USDA=4.118
NC_035093.1	57979192	.	A	G	.	.	MAF_INRAE=13.924;MAF_USDA=21.176
NC_035093.1	57979205	.	C	T	.	.	MAF_USDA=3.529
NC_035093.1	57979212	.	A	T	.	.	MAF_USDA=3.529
NC_035093.1	57979218	.	T	A	.	.	MAF_INRAE=43.671;MAF_USDA=28.235
NC_035093.1	57979220	.	G	C	.	.	MAF_USDA=1.639
NC_035093.1	57979240	.	G	A	.	.	MAF_USDA=11.765
NC_035093.1	57979262	.	G	A	.	.	MAF_USDA=1.639
NC_035093.1	57979313	.	G	A	.	.	MAF_USDA=3.529
NC_035093.1	57979436	.	C	T	.	.	MAF_USDA=5.833
NC_035093.1	57979537	.	G	T	.	.	MAF_INRAE=27.215;MAF_USDA=8.333
NC_035093.1	57979552	.	T	G	.	.	MAF_INRAE=19.167
NC_035093.1	57979609	.	T	A	.	.	MAF_INRAE=17.722;MAF_USDA=3.571
NC_035093.1	57979678	.	C	A	.	.	MAF_INRAE=17.089;MAF_USDA=2.083
NC_035093.1	57979693	.	T	A	.	.	MAF_INRAE=42.105;MAF_USDA=16.667
NC_035093.1	57979728	.	G	T	.	.	MAF_USDA=2.083
NC_035093.1	57979831	.	C	T	.	.	MAF_USDA=22.917
NC_035093.1	57979884	.	T	G	.	.	MAF_USDA=2.083
NC_035093.1	57979903	.	C	T	.	.	MAF_USDA=18.75
NC_035093.1	57979923	.	A	G	.	.	MAF_USDA=4.167
NC_035093.1	57979976	.	A	G	.	.	MAF_USDA=2.459
NC_035093.1	57980026	.	C	T	.	.	MAF_USDA=3.279
NC_035093.1	57980063	.	G	A	.	.	MAF_USDA=2.459
NC_035093.1	57980076	.	A	G	.	.	MAF_USDA=2.459
NC_035093.1	57980180	.	C	T	.	.	MAF_USDA=3.529
NC_035093.1	57980185	.	T	G	.	.	MAF_INRAE=1.667
NC_035093.1	57980187	.	T	C	.	.	MAF_INRAE=13.924;MAF_USDA=20.588
NC_035093.1	57980222	.	T	C	.	.	MAF_USDA=1.639
NC_035093.1	57980224	.	C	G	.	.	MAF_USDA=8.333
NC_035093.1	57980252	.	A	G	.	.	MAF_INRAE=15.789;MAF_USDA=8.235
NC_035093.1	57980255	.	C	T	.	.	MAF_INRAE=11.392;MAF_USDA=13.529
NC_035093.1	57980295	.	A	G	.	.	MAF_USDA=3.529
NC_035093.1	57980320	.	T	G	.	.	MAF_USDA=2.083
NC_035093.1	57980341	.	T	C	.	.	MAF_USDA=14.118
NC_035093.1	57980345	.	C	A	.	.	MAF_USDA=2.083
NC_035093.1	57980358	.	T	C	.	.	MAF_USDA=3.279
NC_035093.1	57980364	.	C	A	.	.	MAF_INRAE=46.835;MAF_USDA=27.059
NC_035093.1	57980365	.	A	G	.	.	MAF_INRAE=20.886;MAF_USDA=9.412
NC_035093.1	57980386	.	G	A	.	.	MAF_USDA=1.639
NC_035093.1	57980398	.	T	C	.	.	MAF_INRAE=18.987;MAF_USDA=4.118
NC_035093.1	57980406	.	T	G	.	.	MAF_INRAE=20.253;MAF_USDA=10.588
NC_035093.1	57980414	.	A	G	.	.	MAF_INRAE=5.263;MAF_USDA=8.197
NC_035093.1	57980423	.	T	G	.	.	MAF_INRAE=27.215;MAF_USDA=9.412
NC_035093.1	57980424	.	A	C	.	.	MAF_INRAE=11.392;MAF_USDA=12.353
NC_035093.1	57980445	.	G	A	.	.	MAF_INRAE=35.443;MAF_USDA=18.824
NC_035093.1	57980466	.	C	T	.	.	MAF_INRAE=1.667
NC_035093.1	57980476	.	T	G	.	.	MAF_INRAE=18.987;MAF_USDA=4.706
NC_035093.1	57980505	.	A	G	.	.	MAF_USDA=1.639
NC_035093.1	57980557	.	C	T	.	.	MAF_INRAE=34.81;MAF_USDA=32.941
NC_035093.1	57980603	.	A	T	.	.	MAF_INRAE=13.924;MAF_USDA=22.941
NC_035093.1	57980619	.	G	T	.	.	MAF_USDA=3.279
NC_035093.1	57980711	.	G	A	.	.	MAF_USDA=3.529
NC_035093.1	57980723	.	G	A	.	.	MAF_USDA=2.459
NC_035093.1	57980724	.	C	T	.	.	MAF_INRAE=46.203;MAF_USDA=21.176
NC_035093.1	57980753	.	A	C	.	.	MAF_USDA=10.417
NC_035093.1	57980765	.	G	A	.	.	MAF_INRAE=35.443;MAF_USDA=17.059
NC_035093.1	57980773	.	A	G	.	.	MAF_INRAE=5.263;MAF_USDA=2.459
NC_035093.1	57980804	.	C	A	.	.	MAF_INRAE=18.987;MAF_USDA=5.882
NC_035093.1	57980839	.	A	G	.	.	MAF_USDA=2.459
NC_035093.1	57980844	.	A	C	.	.	MAF_INRAE=11.392;MAF_USDA=14.118
NC_035093.1	57980866	.	A	T	.	.	MAF_USDA=2.459
NC_035093.1	57980902	.	T	C	.	.	MAF_USDA=19.672
NC_035093.1	57980935	.	G	A	.	.	MAF_USDA=5.738
NC_035093.1	57981012	.	C	T	.	.	MAF_INRAE=43.671;MAF_USDA=30.0
NC_035093.1	57981016	.	A	C	.	.	MAF_INRAE=35.833;MAF_USDA=43.529
NC_035093.1	57981225	.	T	A	.	.	MAF_USDA=2.459
NC_035093.1	57981347	.	G	A	.	.	MAF_USDA=1.639
NC_035093.1	57981402	.	A	G	.	.	MAF_INRAE=35.443;MAF_USDA=21.765
NC_035093.1	57981445	.	C	A	.	.	MAF_INRAE=8.861
NC_035093.1	57981516	.	T	A	.	.	MAF_INRAE=31.646;MAF_USDA=48.235
NC_035093.1	57981633	.	G	C	.	.	MAF_USDA=9.016
NC_035093.1	57981636	.	A	G	.	.	MAF_INRAE=27.848;MAF_USDA=25.294
NC_035093.1	57981863	.	G	T	.	.	MAF_USDA=2.5
NC_035093.1	57981882	.	C	T	.	.	MAF_INRAE=1.667
NC_035093.1	57982027	.	G	A	.	.	MAF_USDA=1.639
NC_035093.1	57982091	.	G	T	.	.	MAF_USDA=6.471
NC_035093.1	57982158	.	A	T	.	.	MAF_INRAE=5.833;MAF_USDA=3.529
NC_035093.1	57982179	.	T	G	.	.	MAF_USDA=50.0
NC_035093.1	57982242	.	C	G	.	.	MAF_INRAE=13.291;MAF_USDA=16.471
NC_035093.1	57982438	.	C	T	.	.	MAF_INRAE=2.5;MAF_USDA=3.279
NC_035093.1	57982458	.	G	A	.	.	MAF_INRAE=30.38;MAF_USDA=17.059
NC_035093.1	57982470	.	C	T	.	.	MAF_INRAE=28.481;MAF_USDA=38.824
NC_035093.1	57982513	.	T	G	.	.	MAF_INRAE=3.333;MAF_USDA=22.917
NC_035093.1	57982554	.	C	A	.	.	MAF_USDA=10.417
NC_035093.1	57982576	.	C	T	.	.	MAF_INRAE=18.987;MAF_USDA=23.529
NC_035093.1	57982594	.	A	C	.	.	MAF_INRAE=19.167
NC_035093.1	57982633	.	G	T	.	.	MAF_INRAE=1.667
NC_035093.1	57982666	.	C	T	.	.	MAF_INRAE=17.5
NC_035093.1	57982875	.	G	T	.	.	MAF_INRAE=20.886;MAF_USDA=7.143
NC_035093.1	57982896	.	T	C	.	.	MAF_INRAE=20.886;MAF_USDA=7.143
NC_035093.1	57983013	.	T	A	.	.	MAF_INRAE=18.987;MAF_USDA=23.214
NC_035093.1	57983025	.	C	G	.	.	MAF_INRAE=5.696;MAF_USDA=3.333
NC_035093.1	57983046	.	A	G	.	.	MAF_USDA=5.833
NC_035093.1	57983052	.	C	T	.	.	MAF_USDA=2.083
NC_035093.1	57983117	.	A	G	.	.	MAF_USDA=9.167
NC_035093.1	57983186	.	A	G	.	.	MAF_USDA=1.639
NC_035093.1	57983277	.	T	G	.	.	MAF_INRAE=18.987;MAF_USDA=22.941
NC_035093.1	57983340	.	G	T	.	.	MAF_INRAE=20.886;MAF_USDA=7.647
NC_035093.1	57983393	.	G	A	.	.	MAF_INRAE=16.456
NC_035093.1	57983723	.	A	G	.	.	MAF_INRAE=11.392;MAF_USDA=19.412
NC_035093.1	57983735	.	A	T	.	.	MAF_INRAE=11.392;MAF_USDA=19.412
NC_035093.1	57983759	.	T	C	.	.	MAF_INRAE=26.582;MAF_USDA=7.647
NC_035093.1	57983777	.	G	A	.	.	MAF_USDA=9.016
NC_035093.1	57983799	.	G	A	.	.	MAF_INRAE=32.278;MAF_USDA=27.059
NC_035093.1	57983800	.	C	T	.	.	MAF_INRAE=47.5;MAF_USDA=48.824
NC_035093.1	57983812	.	C	T	.	.	MAF_USDA=2.459
NC_035093.1	57983847	.	T	C	.	.	MAF_INRAE=3.333;MAF_USDA=10.0
NC_035093.1	57983857	.	G	A	.	.	MAF_INRAE=2.5;MAF_USDA=1.639
NC_035093.1	57984052	.	G	A	.	.	MAF_USDA=2.459
NC_035093.1	57984307	.	G	T	.	.	MAF_INRAE=18.354;MAF_USDA=3.529
NC_035093.1	57984366	.	G	A	.	.	MAF_INRAE=26.582;MAF_USDA=8.824
NC_035093.1	57984384	.	G	T	.	.	MAF_USDA=16.393
NC_035093.1	57984488	.	C	A	.	.	MAF_INRAE=18.333;MAF_USDA=2.083
NC_035093.1	57984502	.	C	T	.	.	MAF_USDA=4.918
NC_035093.1	57984541	.	G	A	.	.	MAF_USDA=7.377
NC_035093.1	57984643	.	T	A	.	.	MAF_USDA=18.235
NC_035093.1	57984644	.	T	A	.	.	MAF_USDA=1.639
NC_035093.1	57984890	.	C	T	.	.	MAF_INRAE=18.987;MAF_USDA=2.083
NC_035093.1	57984917	.	C	A	.	.	MAF_USDA=1.639
NC_035093.1	57984982	.	T	A	.	.	MAF_INRAE=18.987;MAF_USDA=2.083
NC_035093.1	57985009	.	C	A	.	.	MAF_INRAE=32.278;MAF_USDA=47.917
NC_035093.1	57985051	.	T	A	.	.	MAF_INRAE=30.38;MAF_USDA=45.294
NC_035093.1	57985071	.	C	T	.	.	MAF_USDA=1.639
NC_035093.1	57985140	.	G	A	.	.	MAF_INRAE=1.667
NC_035093.1	57985143	.	C	T	.	.	MAF_INRAE=29.747;MAF_USDA=44.706
NC_035093.1	57985148	.	T	C	.	.	MAF_INRAE=11.392;MAF_USDA=20.588
NC_035093.1	57985161	.	C	A	.	.	MAF_INRAE=27.215;MAF_USDA=7.059
NC_035093.1	57985162	.	T	A	.	.	MAF_INRAE=30.833;MAF_USDA=7.059
NC_035093.1	57985215	.	A	G	.	.	MAF_INRAE=30.38;MAF_USDA=45.294
NC_035093.1	57985254	.	C	T	.	.	MAF_USDA=7.377
NC_035093.1	57985266	.	T	G	.	.	MAF_USDA=5.738
NC_035093.1	57985276	.	C	A	.	.	MAF_INRAE=11.392;MAF_USDA=20.588
NC_035093.1	57985301	.	C	G	.	.	MAF_USDA=2.353
NC_035093.1	57985428	.	C	T	.	.	MAF_INRAE=49.167;MAF_USDA=27.083
NC_035093.1	57985429	.	A	T	.	.	MAF_USDA=7.927
NC_035093.1	57985431	.	G	T	.	.	MAF_INRAE=18.987;MAF_USDA=14.118
NC_035093.1	57985460	.	T	C	.	.	MAF_INRAE=31.013;MAF_USDA=43.529
NC_035093.1	57985534	.	G	A	.	.	MAF_USDA=2.459
NC_035093.1	57985660	.	C	T	.	.	MAF_INRAE=11.392;MAF_USDA=12.941
NC_035093.1	57985699	.	G	A	.	.	MAF_USDA=17.213
NC_035093.1	57985738	.	C	A	.	.	MAF_INRAE=16.667;MAF_USDA=1.639
NC_035093.1	57985747	.	C	T	.	.	MAF_USDA=2.459
NC_035093.1	57985822	.	T	C	.	.	MAF_INRAE=11.392;MAF_USDA=10.588
NC_035093.1	57985958	.	G	A	.	.	MAF_INRAE=11.392;MAF_USDA=12.353
NC_035093.1	57985966	.	A	T	.	.	MAF_USDA=1.639
NC_035093.1	57985977	.	C	T	.	.	MAF_INRAE=5.263;MAF_USDA=7.377
NC_035093.1	57985995	.	G	T	.	.	MAF_INRAE=3.333;MAF_USDA=9.412
NC_035093.1	57986053	.	G	A	.	.	MAF_USDA=4.706
NC_035093.1	57986062	.	G	A	.	.	MAF_INRAE=15.823;MAF_USDA=42.941
NC_035093.1	57986131	.	C	G	.	.	MAF_USDA=14.583
NC_035093.1	57986171	.	G	A	.	.	MAF_USDA=1.639
NC_035093.1	57986267	.	A	T	.	.	MAF_USDA=1.667
NC_035093.1	57986293	.	G	A	.	.	MAF_USDA=1.667
NC_035093.1	57986302	.	C	T	.	.	MAF_USDA=8.333
NC_035093.1	57986316	.	C	A	.	.	MAF_INRAE=3.333;MAF_USDA=6.25
NC_035093.1	57986384	.	T	A	.	.	MAF_INRAE=11.392;MAF_USDA=13.529
NC_035093.1	57986560	.	A	T	.	.	MAF_USDA=8.333
NC_035093.1	57986566	.	A	T	.	.	MAF_USDA=2.083
NC_035093.1	57986574	.	A	T	.	.	MAF_INRAE=14.167;MAF_USDA=37.5
NC_035093.1	57986632	.	G	T	.	.	MAF_INRAE=11.392;MAF_USDA=20.588
NC_035093.1	57986653	.	C	T	.	.	MAF_INRAE=15.823;MAF_USDA=43.529
NC_035093.1	57986668	.	T	C	.	.	MAF_USDA=1.639
NC_035093.1	57986788	.	G	T	.	.	MAF_INRAE=1.667
NC_035093.1	57986825	.	G	A	.	.	MAF_USDA=6.557
NC_035093.1	57986878	.	T	G	.	.	MAF_INRAE=15.19;MAF_USDA=41.765
NC_035093.1	57986951	.	A	G	.	.	MAF_USDA=1.639
NC_035093.1	57986977	.	C	T	.	.	MAF_INRAE=16.456
NC_035093.1	57986997	.	G	C	.	.	MAF_USDA=8.235
NC_035093.1	57987012	.	G	A	.	.	MAF_USDA=16.667
NC_035093.1	57987074	.	A	T	.	.	MAF_INRAE=11.392;MAF_USDA=21.176
NC_035093.1	57987111	.	C	T	.	.	MAF_INRAE=48.101;MAF_USDA=40.588
NC_035093.1	57987195	.	C	T	.	.	MAF_INRAE=16.667;MAF_USDA=2.459
NC_035093.1	57987216	.	C	T	.	.	MAF_INRAE=3.333;MAF_USDA=6.25
NC_035093.1	57987299	.	C	A	.	.	MAF_INRAE=2.5;MAF_USDA=3.529
NC_035093.1	57987327	.	C	T	.	.	MAF_INRAE=3.333;MAF_USDA=22.917
NC_035093.1	57987333	.	G	A	.	.	MAF_INRAE=2.532;MAF_USDA=8.235
NC_035093.1	57987334	.	C	T	.	.	MAF_INRAE=27.215;MAF_USDA=7.059
NC_035093.1	57987377	.	C	T	.	.	MAF_INRAE=15.823;MAF_USDA=41.765
NC_035093.1	57987378	.	G	A	.	.	MAF_INRAE=1.667
NC_035093.1	57987384	.	G	A	.	.	MAF_INRAE=4.167;MAF_USDA=1.639
NC_035093.1	57987579	.	A	T	.	.	MAF_INRAE=3.333
NC_035093.1	57987607	.	C	T	.	.	MAF_INRAE=26.667;MAF_USDA=43.75
NC_035093.1	57987638	.	C	A	.	.	MAF_INRAE=10.0;MAF_USDA=16.667
NC_035093.1	57987712	.	A	C	.	.	MAF_INRAE=1.667
NC_035093.1	57987738	.	G	A	.	.	MAF_INRAE=2.5
NC_035093.1	57987777	.	C	T	.	.	MAF_INRAE=10.833;MAF_USDA=27.083
NC_035093.1	57987807	.	T	A	.	.	MAF_INRAE=2.5;MAF_USDA=1.639
NC_035093.1	57987823	.	C	T	.	.	MAF_INRAE=5.0
NC_035093.1	57987824	.	C	T	.	.	MAF_INRAE=5.0
NC_035093.1	57987825	.	A	G	.	.	MAF_INRAE=5.0
NC_035093.1	57987835	.	C	T	.	.	MAF_INRAE=5.0
NC_035093.1	57987837	.	G	A	.	.	MAF_INRAE=3.333;MAF_USDA=20.833
NC_035093.1	57987958	.	G	A	.	.	MAF_USDA=14.286
NC_035093.1	57988133	.	A	T	.	.	MAF_INRAE=1.667
NC_035093.1	57988152	.	G	T	.	.	MAF_INRAE=27.215
NC_035093.1	57988185	.	G	A	.	.	MAF_INRAE=11.392;MAF_USDA=11.765
NC_035093.1	57988367	.	C	A	.	.	MAF_INRAE=3.333;MAF_USDA=22.917
NC_035093.1	57988373	.	C	T	.	.	MAF_INRAE=36.076;MAF_USDA=16.471
NC_035093.1	57988468	.	C	G	.	.	MAF_INRAE=4.43;MAF_USDA=12.941
NC_035093.1	57988510	.	G	T	.	.	MAF_USDA=14.583
NC_035093.1	57988568	.	C	A	.	.	MAF_INRAE=34.177;MAF_USDA=11.176
NC_035093.1	57988687	.	G	A	.	.	MAF_USDA=6.471
NC_035093.1	57988760	.	G	A	.	.	MAF_INRAE=13.291;MAF_USDA=18.75
NC_035093.1	57988768	.	A	T	.	.	MAF_INRAE=13.291;MAF_USDA=18.75
NC_035093.1	57988777	.	G	A	.	.	MAF_USDA=2.459
NC_035093.1	57988982	.	C	T	.	.	MAF_USDA=1.639
NC_035093.1	57989006	.	T	A	.	.	MAF_INRAE=16.456
NC_035093.1	57989106	.	T	C	.	.	MAF_INRAE=36.076;MAF_USDA=18.235
NC_035093.1	57989171	.	G	A	.	.	MAF_INRAE=11.392;MAF_USDA=13.529
NC_035093.1	57989180	.	T	A	.	.	MAF_INRAE=8.861
NC_035093.1	57989237	.	C	A	.	.	MAF_INRAE=5.263;MAF_USDA=6.557
NC_035093.1	57989244	.	T	G	.	.	MAF_USDA=1.639
NC_035093.1	57989289	.	A	G	.	.	MAF_INRAE=3.333;MAF_USDA=22.917
NC_035093.1	57989290	.	G	T	.	.	MAF_USDA=8.235
NC_035093.1	57989310	.	C	T	.	.	MAF_INRAE=15.833
NC_035093.1	57989327	.	G	A	.	.	MAF_INRAE=6.962;MAF_USDA=3.279
NC_035093.1	57989331	.	G	A	.	.	MAF_USDA=1.639
NC_035093.1	57989362	.	T	G	.	.	MAF_USDA=3.529
NC_035093.1	57989368	.	C	A	.	.	MAF_USDA=2.459
NC_035093.1	57989421	.	T	G	.	.	MAF_USDA=1.639
NC_035093.1	57989445	.	C	A	.	.	MAF_INRAE=11.392;MAF_USDA=21.765
NC_035093.1	57989457	.	C	A	.	.	MAF_INRAE=4.43;MAF_USDA=20.588
NC_035093.1	57989471	.	G	T	.	.	MAF_INRAE=11.392;MAF_USDA=22.353
NC_035093.1	57989498	.	A	C	.	.	MAF_USDA=9.836
NC_035093.1	57989529	.	T	C	.	.	MAF_INRAE=4.43;MAF_USDA=21.176
NC_035093.1	57989595	.	A	C	.	.	MAF_INRAE=5.063;MAF_USDA=21.765
NC_035093.1	57989615	.	T	C	.	.	MAF_USDA=1.639
NC_035093.1	57989768	.	G	T	.	.	MAF_USDA=4.098
NC_035093.1	57989814	.	T	C	.	.	MAF_USDA=1.639
NC_035093.1	57989906	.	A	C	.	.	MAF_USDA=4.098
NC_035093.1	57989962	.	C	T	.	.	MAF_INRAE=5.696;MAF_USDA=20.0
NC_035093.1	57989990	.	C	G	.	.	MAF_INRAE=5.696;MAF_USDA=26.471
NC_035093.1	57990097	.	A	G	.	.	MAF_INRAE=31.667;MAF_USDA=8.333
NC_035093.1	57990102	.	C	T	.	.	MAF_USDA=7.143
NC_035093.1	57990111	.	A	C	.	.	MAF_INRAE=27.215;MAF_USDA=16.667
NC_035093.1	57990180	.	T	A	.	.	MAF_USDA=2.459
NC_035093.1	57990205	.	T	A	.	.	MAF_INRAE=25.949;MAF_USDA=10.0
NC_035093.1	57990264	.	C	T	.	.	MAF_INRAE=33.544;MAF_USDA=44.706
NC_035093.1	57990352	.	A	G	.	.	MAF_INRAE=27.215;MAF_USDA=17.059
NC_035093.1	57990384	.	C	A	.	.	MAF_INRAE=27.215;MAF_USDA=17.059
NC_035093.1	57990385	.	A	T	.	.	MAF_INRAE=36.667;MAF_USDA=46.471
NC_035093.1	57990386	.	T	G	.	.	MAF_USDA=8.197
NC_035093.1	57990387	.	T	G	.	.	MAF_USDA=6.557
NC_035093.1	57990439	.	A	T	.	.	MAF_INRAE=26.582;MAF_USDA=17.647
NC_035093.1	57990465	.	G	T	.	.	MAF_INRAE=5.696;MAF_USDA=21.176
NC_035093.1	57990475	.	G	T	.	.	MAF_USDA=7.059
NC_035093.1	57990489	.	C	T	.	.	MAF_INRAE=8.861
NC_035093.1	57990534	.	A	G	.	.	MAF_INRAE=27.215;MAF_USDA=18.824
NC_035093.1	57990535	.	G	C	.	.	MAF_INRAE=30.833;MAF_USDA=17.647
NC_035093.1	57990716	.	C	G	.	.	MAF_INRAE=27.215;MAF_USDA=17.059
NC_035093.1	57990897	.	G	A	.	.	MAF_INRAE=27.215;MAF_USDA=10.0
NC_035093.1	57990908	.	A	G	.	.	MAF_USDA=2.459
NC_035093.1	57990981	.	C	G	.	.	MAF_INRAE=27.215;MAF_USDA=11.176
NC_035093.1	57991125	.	G	A	.	.	MAF_INRAE=5.696;MAF_USDA=33.333
NC_035093.1	57991208	.	C	A	.	.	MAF_USDA=6.557
NC_035093.1	57991230	.	G	T	.	.	MAF_INRAE=26.582;MAF_USDA=10.0
NC_035093.1	57991254	.	G	T	.	.	MAF_USDA=7.059
NC_035093.1	57991269	.	A	G	.	.	MAF_USDA=8.197
NC_035093.1	57991270	.	G	T	.	.	MAF_INRAE=3.333;MAF_USDA=22.917
NC_035093.1	57991283	.	A	G	.	.	MAF_INRAE=26.582;MAF_USDA=10.0
NC_035093.1	57991364	.	C	T	.	.	MAF_INRAE=1.667
NC_035093.1	57991372	.	T	C	.	.	MAF_INRAE=27.215;MAF_USDA=10.588
NC_035093.1	57991450	.	A	G	.	.	MAF_USDA=4.167
NC_035093.1	57991486	.	G	C	.	.	MAF_INRAE=27.848;MAF_USDA=25.882
NC_035093.1	57991521	.	C	T	.	.	MAF_INRAE=32.911;MAF_USDA=45.882
NC_035093.1	57991540	.	C	T	.	.	MAF_USDA=8.235
NC_035093.1	57991549	.	G	A	.	.	MAF_INRAE=27.215;MAF_USDA=10.0
NC_035093.1	57991566	.	T	C	.	.	MAF_INRAE=27.215;MAF_USDA=10.0
NC_035093.1	57991571	.	T	G	.	.	MAF_USDA=6.471
NC_035093.1	57991642	.	T	A	.	.	MAF_USDA=7.059
NC_035093.1	57991737	.	C	T	.	.	MAF_USDA=5.882
NC_035093.1	57991762	.	T	A	.	.	MAF_INRAE=1.667
NC_035093.1	57991791	.	T	C	.	.	MAF_USDA=2.459
NC_035093.1	57991903	.	G	A	.	.	MAF_INRAE=16.456
NC_035093.1	57991905	.	C	T	.	.	MAF_INRAE=27.215;MAF_USDA=10.0
NC_035093.1	57991977	.	T	C	.	.	MAF_USDA=4.167
NC_035093.1	57991984	.	G	A	.	.	MAF_USDA=2.459
NC_035093.1	57992004	.	C	A	.	.	MAF_USDA=4.167
NC_035093.1	57992005	.	C	A	.	.	MAF_USDA=4.167
NC_035093.1	57992006	.	C	T	.	.	MAF_USDA=4.167
NC_035093.1	57992080	.	G	C	.	.	MAF_USDA=1.639
NC_035093.1	57992095	.	A	C	.	.	MAF_INRAE=27.215;MAF_USDA=10.0
NC_035093.1	57992206	.	G	A	.	.	MAF_USDA=7.059
NC_035093.1	57992233	.	G	A	.	.	MAF_INRAE=5.696;MAF_USDA=16.471
NC_035093.1	57992239	.	G	T	.	.	MAF_USDA=2.459
NC_035093.1	57992272	.	C	T	.	.	MAF_USDA=2.083
NC_035093.1	57992282	.	A	G	.	.	MAF_USDA=9.836
NC_035093.1	57992284	.	T	G	.	.	MAF_USDA=9.016
NC_035093.1	57992285	.	G	A	.	.	MAF_USDA=1.639
NC_035093.1	57992366	.	T	G	.	.	MAF_INRAE=1.667;MAF_USDA=7.059
NC_035093.1	57992367	.	A	T	.	.	MAF_INRAE=1.667;MAF_USDA=7.059
NC_035093.1	57992383	.	G	T	.	.	MAF_USDA=8.235
NC_035093.1	57992393	.	G	C	.	.	MAF_INRAE=15.789;MAF_USDA=10.588
NC_035093.1	57992397	.	T	C	.	.	MAF_INRAE=1.667;MAF_USDA=7.059
NC_035093.1	57992442	.	C	T	.	.	MAF_INRAE=1.667;MAF_USDA=5.294
NC_035093.1	57992580	.	C	T	.	.	MAF_INRAE=2.5;MAF_USDA=3.279
NC_035093.1	57992594	.	A	G	.	.	MAF_INRAE=27.215;MAF_USDA=8.824
NC_035093.1	57992668	.	C	G	.	.	MAF_INRAE=30.833;MAF_USDA=4.167
NC_035093.1	57992684	.	G	A	.	.	MAF_USDA=1.639
NC_035093.1	57992716	.	C	T	.	.	MAF_INRAE=3.333;MAF_USDA=22.917
NC_035093.1	57992912	.	G	A	.	.	MAF_INRAE=16.456
NC_035093.1	57992924	.	G	A	.	.	MAF_USDA=4.098
NC_035093.1	57992954	.	A	G	.	.	MAF_USDA=3.333
NC_035093.1	57992992	.	T	C	.	.	MAF_USDA=1.639
NC_035093.1	57993001	.	G	T	.	.	MAF_USDA=7.647
NC_035093.1	57993070	.	T	A	.	.	MAF_USDA=7.059
NC_035093.1	57993136	.	A	C	.	.	MAF_INRAE=5.696;MAF_USDA=17.647
NC_035093.1	57993138	.	T	G	.	.	MAF_USDA=1.639
NC_035093.1	57993163	.	G	T	.	.	MAF_INRAE=1.667
NC_035093.1	57993195	.	A	T	.	.	MAF_USDA=6.471
NC_035093.1	57993255	.	G	T	.	.	MAF_INRAE=27.215;MAF_USDA=10.0
NC_035093.1	57993272	.	A	T	.	.	MAF_USDA=8.235
NC_035093.1	57993331	.	G	T	.	.	MAF_USDA=1.639
NC_035093.1	57993339	.	C	T	.	.	MAF_USDA=8.235
NC_035093.1	57993525	.	A	T	.	.	MAF_INRAE=26.582;MAF_USDA=9.412
NC_035093.1	57993576	.	A	C	.	.	MAF_USDA=2.459
NC_035093.1	57993636	.	C	G	.	.	MAF_INRAE=26.582;MAF_USDA=8.824
NC_035093.1	57993659	.	A	G	.	.	MAF_INRAE=16.456
NC_035093.1	57993684	.	C	T	.	.	MAF_USDA=1.639
NC_035093.1	57993699	.	T	A	.	.	MAF_USDA=3.279
NC_035093.1	57993732	.	G	A	.	.	MAF_INRAE=3.333;MAF_USDA=22.917
NC_035093.1	57993756	.	C	T	.	.	MAF_USDA=1.639
NC_035093.1	57993782	.	A	G	.	.	MAF_USDA=3.279
NC_035093.1	57993811	.	G	A	.	.	MAF_INRAE=27.215;MAF_USDA=26.471
NC_035093.1	57993833	.	A	C	.	.	MAF_USDA=7.647
NC_035093.1	57993842	.	C	G	.	.	MAF_USDA=1.667
NC_035093.1	57993843	.	A	G	.	.	MAF_USDA=1.667
NC_035093.1	57993845	.	T	C	.	.	MAF_INRAE=30.0;MAF_USDA=8.929
NC_035093.1	57993941	.	C	A	.	.	MAF_USDA=6.557
NC_035093.1	57993980	.	C	T	.	.	MAF_INRAE=15.823;MAF_USDA=3.333
NC_035093.1	57994054	.	C	G	.	.	MAF_INRAE=27.215;MAF_USDA=10.0
NC_035093.1	57994077	.	A	G	.	.	MAF_USDA=7.143
NC_035093.1	57994139	.	G	T	.	.	MAF_USDA=1.639
NC_035093.1	57994218	.	C	T	.	.	MAF_USDA=1.639
NC_035093.1	57994264	.	G	A	.	.	MAF_USDA=6.557
NC_035093.1	57994331	.	G	A	.	.	MAF_INRAE=32.911;MAF_USDA=47.059
NC_035093.1	57994384	.	C	G	.	.	MAF_INRAE=16.456;MAF_USDA=9.016
NC_035093.1	57994537	.	G	A	.	.	MAF_USDA=3.279
NC_035093.1	57994572	.	C	A	.	.	MAF_USDA=19.672
NC_035093.1	57994720	.	A	G	.	.	MAF_USDA=7.059
NC_035093.1	57994804	.	T	A	.	.	MAF_INRAE=2.5;MAF_USDA=7.059
NC_035093.1	57994817	.	G	C	.	.	MAF_USDA=2.5
NC_035093.1	57994856	.	A	G	.	.	MAF_INRAE=25.949;MAF_USDA=9.412
NC_035093.1	57994880	.	C	A	.	.	MAF_USDA=2.459
NC_035093.1	57994883	.	C	A	.	.	MAF_USDA=1.639
NC_035093.1	57994887	.	G	A	.	.	MAF_USDA=8.824
NC_035093.1	57994964	.	T	A	.	.	MAF_INRAE=10.526
NC_035093.1	57995068	.	T	G	.	.	MAF_USDA=18.75
NC_035093.1	57995185	.	A	T	.	.	MAF_INRAE=4.167;MAF_USDA=18.452
NC_035093.1	57995190	.	A	T	.	.	MAF_USDA=1.667
NC_035093.1	57995200	.	A	G	.	.	MAF_INRAE=1.667
NC_035093.1	57995249	.	T	G	.	.	MAF_INRAE=25.316;MAF_USDA=4.167
NC_035093.1	57995424	.	C	A	.	.	MAF_INRAE=2.5;MAF_USDA=3.333
NC_035093.1	57995472	.	C	A	.	.	MAF_INRAE=17.722;MAF_USDA=21.667
NC_035093.1	57995511	.	T	G	.	.	MAF_INRAE=3.333;MAF_USDA=6.25
NC_035093.1	57995524	.	G	C	.	.	MAF_INRAE=27.215;MAF_USDA=10.119
NC_035093.1	57995550	.	G	A	.	.	MAF_INRAE=27.215;MAF_USDA=10.119
NC_035093.1	57995552	.	G	A	.	.	MAF_USDA=1.667
NC_035093.1	57995561	.	T	C	.	.	MAF_INRAE=5.833;MAF_USDA=8.333
NC_035093.1	57995573	.	C	G	.	.	MAF_INRAE=37.342;MAF_USDA=28.571
NC_035093.1	57995627	.	G	A	.	.	MAF_INRAE=4.167;MAF_USDA=1.807
NC_035093.1	57995725	.	G	C	.	.	MAF_USDA=7.627
NC_035093.1	57995779	.	T	C	.	.	MAF_INRAE=27.215;MAF_USDA=10.241
NC_035093.1	57995859	.	T	A	.	.	MAF_USDA=2.5
NC_035093.1	57996017	.	G	C	.	.	MAF_USDA=4.217
NC_035093.1	57996026	.	C	G	.	.	MAF_INRAE=36.076;MAF_USDA=12.048
NC_035093.1	57996027	.	G	A	.	.	MAF_INRAE=27.848;MAF_USDA=10.241
NC_035093.1	57996048	.	A	G	.	.	MAF_USDA=5.952
NC_035093.1	57996101	.	C	T	.	.	MAF_INRAE=1.667
NC_035093.1	57996113	.	A	C	.	.	MAF_INRAE=30.0;MAF_USDA=10.714
NC_035093.1	57996244	.	C	T	.	.	MAF_INRAE=1.667
NC_035093.1	57996250	.	C	T	.	.	MAF_USDA=8.333
NC_035093.1	57996275	.	A	G	.	.	MAF_USDA=2.381
NC_035093.1	57996278	.	C	T	.	.	MAF_INRAE=10.833;MAF_USDA=14.286
NC_035093.1	57996325	.	T	C	.	.	MAF_USDA=13.333
NC_035093.1	57996371	.	T	C	.	.	MAF_USDA=7.143
NC_035093.1	57996375	.	T	A	.	.	MAF_INRAE=1.667
NC_035093.1	57996416	.	G	A	.	.	MAF_USDA=18.75
NC_035093.1	57996476	.	C	A	.	.	MAF_USDA=2.5
NC_035093.1	57996477	.	C	T	.	.	MAF_USDA=2.5
NC_035093.1	57996535	.	C	T	.	.	MAF_USDA=1.667
NC_035093.1	57996560	.	C	T	.	.	MAF_USDA=2.5
NC_035093.1	57996617	.	A	T	.	.	MAF_INRAE=1.667
NC_035093.1	57996618	.	T	C	.	.	MAF_USDA=5.0
NC_035093.1	57996627	.	T	C	.	.	MAF_USDA=6.667
NC_035093.1	57996644	.	T	G	.	.	MAF_USDA=6.667
NC_035093.1	57996743	.	G	A	.	.	MAF_USDA=1.667
NC_035093.1	57996761	.	C	G	.	.	MAF_USDA=5.0
NC_035093.1	57996811	.	C	G	.	.	MAF_INRAE=11.392;MAF_USDA=14.286
NC_035093.1	57996847	.	C	A,T	.	.	MAF_INRAE=15.789
NC_035093.1	57996860	.	G	A	.	.	MAF_USDA=3.333
NC_035093.1	57996885	.	G	A	.	.	MAF_INRAE=1.667
NC_035093.1	57996942	.	T	G	.	.	MAF_INRAE=31.667
NC_035093.1	57997023	.	G	T	.	.	MAF_INRAE=31.667
NC_035093.1	57997102	.	G	A	.	.	MAF_INRAE=31.667
NC_035093.1	57997244	.	A	G	.	.	MAF_INRAE=31.667
NC_035093.1	57997276	.	C	T	.	.	MAF_INRAE=18.333
NC_035093.1	57997320	.	A	G	.	.	MAF_INRAE=31.667
NC_035093.1	57997343	.	C	G	.	.	MAF_INRAE=31.667
NC_035093.1	57997538	.	G	T	.	.	MAF_INRAE=1.667
NC_035093.1	57997679	.	T	C	.	.	MAF_INRAE=30.0
NC_035093.1	57997720	.	C	T	.	.	MAF_INRAE=30.833
NC_035093.1	57997877	.	C	T	.	.	MAF_INRAE=30.833
NC_035093.1	57998023	.	G	T	.	.	MAF_INRAE=32.5
NC_035093.1	57998030	.	C	T	.	.	MAF_INRAE=32.5
NC_035093.1	57998067	.	C	T	.	.	MAF_INRAE=31.667
NC_035093.1	57998221	.	C	T	.	.	MAF_INRAE=32.5
NC_035093.1	58000124	.	C	T	.	.	MAF_USDA=5.0
NC_035093.1	58000311	.	G	T	.	.	MAF_USDA=33.333
NC_035093.1	58000386	.	C	G	.	.	MAF_USDA=7.738
NC_035093.1	58000520	.	T	A	.	.	MAF_INRAE=5.263
NC_035093.1	58000613	.	G	T	.	.	MAF_INRAE=21.053;MAF_USDA=32.353
NC_035093.1	58000733	.	A	G	.	.	MAF_USDA=5.882
NC_035093.1	58000932	.	A	G	.	.	MAF_USDA=2.941
NC_035093.1	58001013	.	T	G	.	.	MAF_USDA=8.235
NC_035093.1	58001043	.	T	G	.	.	MAF_INRAE=20.253;MAF_USDA=31.765
NC_035093.1	58001081	.	G	T	.	.	MAF_INRAE=20.253;MAF_USDA=32.353
NC_035093.1	58001094	.	A	T	.	.	MAF_INRAE=20.253;MAF_USDA=23.529
NC_035093.1	58001126	.	C	A	.	.	MAF_USDA=6.471
NC_035093.1	58001255	.	C	T	.	.	MAF_USDA=6.471
NC_035093.1	58001317	.	C	T	.	.	MAF_USDA=10.417
NC_035093.1	58001378	.	G	A	.	.	MAF_USDA=1.639
NC_035093.1	58001407	.	C	T	.	.	MAF_INRAE=20.253;MAF_USDA=31.765
NC_035093.1	58001414	.	C	A	.	.	MAF_INRAE=20.253;MAF_USDA=16.471
NC_035093.1	58001571	.	C	T	.	.	MAF_USDA=3.279
NC_035093.1	58001624	.	A	T	.	.	MAF_USDA=2.459
NC_035093.1	58001670	.	A	G	.	.	MAF_USDA=15.882
NC_035093.1	58001704	.	G	A	.	.	MAF_INRAE=10.0;MAF_USDA=2.459
NC_035093.1	58001730	.	A	C	.	.	MAF_USDA=1.639
NC_035093.1	58001801	.	C	A	.	.	MAF_INRAE=21.053;MAF_USDA=15.882
NC_035093.1	58001950	.	G	A	.	.	MAF_USDA=1.639
NC_035093.1	58001953	.	T	A	.	.	MAF_USDA=1.639
NC_035093.1	58001957	.	G	T	.	.	MAF_USDA=1.639
NC_035093.1	58001987	.	A	C	.	.	MAF_USDA=1.639
NC_035093.1	58002031	.	G	A	.	.	MAF_INRAE=20.253;MAF_USDA=15.882
NC_035093.1	58002041	.	C	G	.	.	MAF_INRAE=38.608;MAF_USDA=22.941
NC_035093.1	58002058	.	A	C	.	.	MAF_INRAE=24.051;MAF_USDA=47.059
NC_035093.1	58002067	.	C	T	.	.	MAF_INRAE=24.051;MAF_USDA=47.059
NC_035093.1	58002171	.	G	T	.	.	MAF_INRAE=2.5;MAF_USDA=1.639
NC_035093.1	58002180	.	G	C	.	.	MAF_INRAE=24.051;MAF_USDA=44.118
NC_035093.1	58002212	.	G	C	.	.	MAF_USDA=6.557
NC_035093.1	58002276	.	A	G	.	.	MAF_USDA=1.765
NC_035093.1	58002384	.	A	T	.	.	MAF_INRAE=1.667
NC_035093.1	58002672	.	C	A	.	.	MAF_USDA=4.918
NC_035093.1	58002725	.	C	T	.	.	MAF_USDA=10.656
NC_035093.1	58002761	.	C	A	.	.	MAF_INRAE=7.595;MAF_USDA=45.294
NC_035093.1	58002789	.	C	T	.	.	MAF_USDA=10.656
NC_035093.1	58002790	.	G	T	.	.	MAF_INRAE=16.667
NC_035093.1	58002887	.	G	A	.	.	MAF_USDA=1.639
NC_035093.1	58002961	.	C	A	.	.	MAF_INRAE=2.5;MAF_USDA=4.167
NC_035093.1	58003032	.	G	A	.	.	MAF_USDA=2.459
NC_035093.1	58003034	.	T	C	.	.	MAF_INRAE=2.532;MAF_USDA=11.765
NC_035093.1	58003080	.	C	A	.	.	MAF_INRAE=20.253;MAF_USDA=17.647
NC_035093.1	58003094	.	G	A	.	.	MAF_INRAE=24.051;MAF_USDA=44.118
NC_035093.1	58003097	.	T	C	.	.	MAF_INRAE=21.667;MAF_USDA=22.353
NC_035093.1	58003199	.	G	T	.	.	MAF_USDA=1.639
NC_035093.1	58003253	.	A	T	.	.	MAF_INRAE=5.0;MAF_USDA=22.941
NC_035093.1	58003267	.	C	T	.	.	MAF_INRAE=20.253;MAF_USDA=21.765
NC_035093.1	58003349	.	A	C	.	.	MAF_INRAE=24.051;MAF_USDA=47.647
NC_035093.1	58003356	.	A	G	.	.	MAF_INRAE=1.667
NC_035093.1	58003372	.	C	T	.	.	MAF_INRAE=24.051;MAF_USDA=46.471
NC_035093.1	58003376	.	G	T	.	.	MAF_INRAE=5.0;MAF_USDA=23.529
NC_035093.1	58003378	.	A	G	.	.	MAF_INRAE=5.0;MAF_USDA=22.941
NC_035093.1	58003456	.	C	A	.	.	MAF_USDA=4.098
NC_035093.1	58003636	.	G	A	.	.	MAF_INRAE=21.519;MAF_USDA=20.588
NC_035093.1	58003656	.	A	C	.	.	MAF_INRAE=2.5;MAF_USDA=3.279
NC_035093.1	58003675	.	G	T	.	.	MAF_INRAE=3.333;MAF_USDA=14.286
NC_035093.1	58003789	.	G	A	.	.	MAF_USDA=2.353
NC_035093.1	58003835	.	G	T	.	.	MAF_INRAE=48.734;MAF_USDA=37.5
NC_035093.1	58003870	.	A	G	.	.	MAF_USDA=1.786
NC_035093.1	58003948	.	A	T	.	.	MAF_INRAE=5.0;MAF_USDA=13.529
NC_035093.1	58004043	.	T	G	.	.	MAF_INRAE=35.443;MAF_USDA=24.118
NC_035093.1	58004178	.	C	T	.	.	MAF_USDA=9.016
NC_035093.1	58004432	.	A	T	.	.	MAF_INRAE=12.658;MAF_USDA=14.118
NC_035093.1	58004502	.	G	C	.	.	MAF_USDA=1.639
NC_035093.1	58004514	.	T	G	.	.	MAF_USDA=7.377
NC_035093.1	58004518	.	G	T	.	.	MAF_USDA=5.738
NC_035093.1	58004542	.	C	T	.	.	MAF_USDA=5.738
NC_035093.1	58004588	.	T	A	.	.	MAF_USDA=7.377
NC_035093.1	58004634	.	A	G	.	.	MAF_USDA=7.377
NC_035093.1	58004635	.	G	T	.	.	MAF_INRAE=1.667
NC_035093.1	58004663	.	T	G	.	.	MAF_INRAE=33.333
NC_035093.1	58004745	.	C	T	.	.	MAF_USDA=4.098
NC_035093.1	58004924	.	C	A	.	.	MAF_INRAE=29.747;MAF_USDA=17.647
NC_035093.1	58004996	.	T	C	.	.	MAF_INRAE=4.167
NC_035093.1	58005023	.	G	T	.	.	MAF_INRAE=3.333;MAF_USDA=1.639
NC_035093.1	58005035	.	C	T	.	.	MAF_INRAE=2.5;MAF_USDA=27.059
NC_035093.1	58005049	.	G	T	.	.	MAF_INRAE=32.278;MAF_USDA=44.706
NC_035093.1	58005054	.	T	G	.	.	MAF_USDA=16.667
NC_035093.1	58005116	.	C	T	.	.	MAF_USDA=6.557
NC_035093.1	58005117	.	A	G	.	.	MAF_INRAE=47.368;MAF_USDA=7.647
NC_035093.1	58005217	.	T	A	.	.	MAF_USDA=6.548
NC_035093.1	58005222	.	C	T	.	.	MAF_USDA=1.667
NC_035093.1	58006062	.	C	T	.	.	MAF_USDA=18.182
NC_035093.1	58006074	.	C	T	.	.	MAF_USDA=22.917
NC_035093.1	58006154	.	A	T	.	.	MAF_INRAE=2.5;MAF_USDA=1.667
NC_035093.1	58006191	.	C	A	.	.	MAF_USDA=8.333
NC_035093.1	58006278	.	G	T	.	.	MAF_USDA=1.765
NC_035093.1	58006325	.	A	C	.	.	MAF_INRAE=3.333;MAF_USDA=22.917
NC_035093.1	58006350	.	G	A	.	.	MAF_USDA=1.639
NC_035093.1	58006357	.	G	T	.	.	MAF_USDA=19.412
NC_035093.1	58006370	.	T	C	.	.	MAF_INRAE=2.5;MAF_USDA=25.882
NC_035093.1	58006374	.	C	A	.	.	MAF_INRAE=2.5;MAF_USDA=26.471
NC_035093.1	58006481	.	T	C	.	.	MAF_USDA=6.557
NC_035093.1	58006524	.	C	T	.	.	MAF_USDA=14.583
NC_035093.1	58006581	.	C	G	.	.	MAF_USDA=7.5
NC_035093.1	58006675	.	T	C	.	.	MAF_USDA=1.639
NC_035093.1	58006703	.	T	G	.	.	MAF_USDA=2.459
NC_035093.1	58006723	.	G	A	.	.	MAF_INRAE=29.114;MAF_USDA=18.235
NC_035093.1	58006910	.	T	G	.	.	MAF_INRAE=29.747;MAF_USDA=22.941
NC_035093.1	58006974	.	C	T	.	.	MAF_USDA=7.377
NC_035093.1	58007008	.	C	G	.	.	MAF_INRAE=29.747;MAF_USDA=17.059
NC_035093.1	58007015	.	C	T	.	.	MAF_INRAE=27.215;MAF_USDA=10.0
NC_035093.1	58007034	.	T	A	.	.	MAF_INRAE=18.354;MAF_USDA=27.059
NC_035093.1	58007055	.	G	A	.	.	MAF_INRAE=16.456
NC_035093.1	58007113	.	G	A	.	.	MAF_INRAE=3.333;MAF_USDA=2.941
NC_035093.1	58007121	.	G	T	.	.	MAF_INRAE=29.747;MAF_USDA=23.529
NC_035093.1	58007231	.	C	A	.	.	MAF_INRAE=2.5;MAF_USDA=33.529
NC_035093.1	58007244	.	A	G	.	.	MAF_USDA=8.824
NC_035093.1	58007253	.	A	G	.	.	MAF_INRAE=2.5;MAF_USDA=31.765
NC_035093.1	58007301	.	G	A	.	.	MAF_USDA=5.738
NC_035093.1	58007374	.	G	A	.	.	MAF_INRAE=2.5;MAF_USDA=3.279
NC_035093.1	58007470	.	G	A	.	.	MAF_INRAE=2.5;MAF_USDA=32.353
NC_035093.1	58007492	.	C	T	.	.	MAF_USDA=3.279
NC_035093.1	58007511	.	T	A	.	.	MAF_INRAE=1.667
NC_035093.1	58007617	.	A	T	.	.	MAF_USDA=1.639
NC_035093.1	58007639	.	T	G	.	.	MAF_USDA=4.098
NC_035093.1	58007718	.	T	C	.	.	MAF_INRAE=16.456
NC_035093.1	58007741	.	G	A	.	.	MAF_INRAE=4.167;MAF_USDA=26.471
NC_035093.1	58007782	.	C	G	.	.	MAF_INRAE=2.5;MAF_USDA=27.647
NC_035093.1	58007813	.	C	G	.	.	MAF_USDA=3.279
NC_035093.1	58007877	.	A	T	.	.	MAF_INRAE=2.5;MAF_USDA=26.471
NC_035093.1	58007938	.	G	A	.	.	MAF_INRAE=27.215;MAF_USDA=7.647
NC_035093.1	58007953	.	G	A	.	.	MAF_INRAE=2.5;MAF_USDA=27.059
NC_035093.1	58008101	.	G	A	.	.	MAF_USDA=2.459
NC_035093.1	58008102	.	C	T	.	.	MAF_USDA=2.353
NC_035093.1	58008248	.	A	G	.	.	MAF_INRAE=14.557;MAF_USDA=45.833
NC_035093.1	58008351	.	G	C	.	.	MAF_USDA=14.583
NC_035093.1	58008523	.	A	G	.	.	MAF_INRAE=17.722
NC_035093.1	58008571	.	A	G	.	.	MAF_INRAE=32.5;MAF_USDA=22.917
NC_035093.1	58008581	.	G	A	.	.	MAF_INRAE=17.089
NC_035093.1	58008606	.	G	A	.	.	MAF_INRAE=4.167
NC_035093.1	58008621	.	C	T	.	.	MAF_INRAE=8.861
NC_035093.1	58008713	.	C	A	.	.	MAF_INRAE=1.667
NC_035093.1	58008761	.	T	A	.	.	MAF_INRAE=1.667
NC_035093.1	58008774	.	CG	CA	.	.	MAF_USDA=16.667
NC_035093.1	58008775	.	G	A	.	.	MAF_INRAE=29.747
NC_035093.1	58008783	.	C	T	.	.	MAF_INRAE=1.667
NC_035093.1	58008806	.	G	A	.	.	MAF_INRAE=1.667;MAF_USDA=2.083
NC_035093.1	58008834	.	T	G	.	.	MAF_INRAE=1.667;MAF_USDA=2.083
NC_035093.1	58008873	.	G	A	.	.	MAF_USDA=2.083
NC_035093.1	58008882	.	C	A	.	.	MAF_INRAE=2.5;MAF_USDA=2.083
NC_035093.1	58008896	.	C	A	.	.	MAF_USDA=2.083
NC_035093.1	58008902	.	T	C	.	.	MAF_INRAE=2.5
NC_035093.1	58008908	.	C	A	.	.	MAF_INRAE=2.5;MAF_USDA=24.138
NC_035093.1	58008931	.	G	T	.	.	MAF_USDA=3.448
NC_035093.1	58008939	.	A	T	.	.	MAF_USDA=1.829
NC_035093.1	58008945	.	A	T	.	.	MAF_INRAE=2.5;MAF_USDA=26.724
NC_035093.1	58008949	.	T	C	.	.	MAF_INRAE=2.5;MAF_USDA=27.586
NC_035093.1	58008950	.	T	C	.	.	MAF_USDA=2.439
NC_035093.1	58008959	.	A	G	.	.	MAF_INRAE=2.5;MAF_USDA=24.138
NC_035093.1	58008961	.	G	A	.	.	MAF_INRAE=2.5;MAF_USDA=26.724
NC_035093.1	58008982	.	T	A	.	.	MAF_INRAE=2.5;MAF_USDA=4.167
NC_035093.1	58009041	.	G	A	.	.	MAF_INRAE=2.5;MAF_USDA=5.0
NC_035093.1	58009048	.	C	T	.	.	MAF_INRAE=2.5;MAF_USDA=23.81
NC_035093.1	58009083	.	G	A	.	.	MAF_INRAE=2.5;MAF_USDA=26.471
NC_035093.1	58009097	.	T	G	.	.	MAF_INRAE=2.5;MAF_USDA=27.647
NC_035093.1	58009158	.	T	C	.	.	MAF_USDA=4.098
NC_035093.1	58009194	.	A	G	.	.	MAF_USDA=2.353
NC_035093.1	58009195	.	C	A	.	.	MAF_INRAE=2.5;MAF_USDA=25.882
NC_035093.1	58009236	.	A	G	.	.	MAF_INRAE=2.5;MAF_USDA=25.882
NC_035093.1	58009262	.	T	C	.	.	MAF_INRAE=29.747;MAF_USDA=22.941
NC_035093.1	58009292	.	G	A	.	.	MAF_INRAE=2.5;MAF_USDA=26.471
NC_035093.1	58009295	.	T	C	.	.	MAF_INRAE=29.747;MAF_USDA=15.882
NC_035093.1	58009301	.	G	T	.	.	MAF_INRAE=2.5;MAF_USDA=27.059
NC_035093.1	58009315	.	T	A	.	.	MAF_INRAE=2.5;MAF_USDA=3.279
NC_035093.1	58009391	.	G	T	.	.	MAF_INRAE=29.114;MAF_USDA=17.059
NC_035093.1	58009393	.	C	T	.	.	MAF_INRAE=2.5;MAF_USDA=4.098
NC_035093.1	58009450	.	G	T	.	.	MAF_USDA=9.016
NC_035093.1	58009481	.	C	A	.	.	MAF_INRAE=30.38;MAF_USDA=44.118
NC_035093.1	58009528	.	T	G	.	.	MAF_USDA=2.459
NC_035093.1	58009546	.	A	T	.	.	MAF_INRAE=2.5;MAF_USDA=26.471
NC_035093.1	58009578	.	T	A	.	.	MAF_INRAE=27.848;MAF_USDA=5.882
NC_035093.1	58009608	.	T	C	.	.	MAF_USDA=1.639
NC_035093.1	58009668	.	C	A	.	.	MAF_INRAE=35.443;MAF_USDA=8.235
NC_035093.1	58009682	.	G	T	.	.	MAF_USDA=2.459
NC_035093.1	58009685	.	T	C	.	.	MAF_USDA=1.639
NC_035093.1	58009708	.	A	G	.	.	MAF_USDA=2.353
NC_035093.1	58009712	.	T	G	.	.	MAF_INRAE=29.747;MAF_USDA=15.882
NC_035093.1	58009828	.	A	C	.	.	MAF_USDA=1.639
NC_035093.1	58009844	.	G	A	.	.	MAF_INRAE=2.5;MAF_USDA=26.471
NC_035093.1	58010042	.	G	A	.	.	MAF_INRAE=2.5;MAF_USDA=27.647
NC_035093.1	58010141	.	T	A	.	.	MAF_USDA=2.353
NC_035093.1	58010149	.	C	A	.	.	MAF_USDA=3.279
NC_035093.1	58010160	.	T	A	.	.	MAF_INRAE=35.443;MAF_USDA=7.647
NC_035093.1	58010161	.	T	G	.	.	MAF_INRAE=31.667;MAF_USDA=7.647
NC_035093.1	58010192	.	G	T	.	.	MAF_USDA=1.639
NC_035093.1	58010296	.	T	A	.	.	MAF_INRAE=2.5;MAF_USDA=28.235
NC_035093.1	58010297	.	C	T	.	.	MAF_INRAE=2.5;MAF_USDA=28.235
NC_035093.1	58010301	.	T	G	.	.	MAF_INRAE=2.5;MAF_USDA=28.235
NC_035093.1	58010306	.	C	A	.	.	MAF_USDA=5.738
NC_035093.1	58010329	.	T	G	.	.	MAF_INRAE=2.5;MAF_USDA=27.647
NC_035093.1	58010330	.	T	C	.	.	MAF_INRAE=2.5;MAF_USDA=27.647
NC_035093.1	58010340	.	T	C	.	.	MAF_USDA=2.941
NC_035093.1	58010344	.	G	A	.	.	MAF_INRAE=2.5;MAF_USDA=26.471
NC_035093.1	58010373	.	G	C	.	.	MAF_INRAE=27.215;MAF_USDA=9.412
NC_035093.1	58010479	.	G	A	.	.	MAF_USDA=6.557
NC_035093.1	58010482	.	T	C	.	.	MAF_USDA=17.213
NC_035093.1	58010501	.	T	G	.	.	MAF_INRAE=2.5;MAF_USDA=32.941
NC_035093.1	58010542	.	C	T	.	.	MAF_USDA=7.377
NC_035093.1	58010543	.	G	T	.	.	MAF_USDA=2.459
NC_035093.1	58010645	.	C	T	.	.	MAF_USDA=3.529
NC_035093.1	58010716	.	T	G	.	.	MAF_INRAE=1.667;MAF_USDA=26.786
NC_035093.1	58010740	.	G	T	.	.	MAF_INRAE=4.167;MAF_USDA=1.667
NC_035093.1	58010757	.	G	A	.	.	MAF_USDA=1.667
NC_035093.1	58010802	.	T	A	.	.	MAF_INRAE=2.5;MAF_USDA=26.471
NC_035093.1	58010931	.	T	A	.	.	MAF_USDA=8.197
NC_035093.1	58011145	.	C	G	.	.	MAF_INRAE=2.5;MAF_USDA=25.882
NC_035093.1	58011197	.	A	T	.	.	MAF_INRAE=2.5;MAF_USDA=27.059
NC_035093.1	58011199	.	T	C	.	.	MAF_USDA=2.459
NC_035093.1	58011251	.	C	A	.	.	MAF_INRAE=31.646;MAF_USDA=43.529
NC_035093.1	58011315	.	C	T	.	.	MAF_USDA=4.918
NC_035093.1	58011325	.	G	A	.	.	MAF_USDA=5.738
NC_035093.1	58011350	.	C	T	.	.	MAF_USDA=1.639
NC_035093.1	58011356	.	G	A	.	.	MAF_USDA=7.377
NC_035093.1	58011377	.	C	T	.	.	MAF_USDA=7.377
NC_035093.1	58011379	.	C	T	.	.	MAF_USDA=4.706
NC_035093.1	58011390	.	C	T	.	.	MAF_USDA=7.377
NC_035093.1	58011395	.	G	A	.	.	MAF_USDA=1.639
NC_035093.1	58011405	.	C	G	.	.	MAF_USDA=6.557
NC_035093.1	58011439	.	T	G	.	.	MAF_INRAE=34.81;MAF_USDA=7.647
NC_035093.1	58011488	.	C	T	.	.	MAF_USDA=2.459
NC_035093.1	58011491	.	A	G	.	.	MAF_INRAE=2.5;MAF_USDA=28.824
NC_035093.1	58011598	.	C	G	.	.	MAF_INRAE=29.747;MAF_USDA=15.882
NC_035093.1	58011609	.	G	A	.	.	MAF_USDA=1.639
NC_035093.1	58011811	.	A	G	.	.	MAF_USDA=1.639
NC_035093.1	58011819	.	G	A	.	.	MAF_INRAE=27.215;MAF_USDA=8.235
NC_035093.1	58011842	.	T	A	.	.	MAF_INRAE=27.215;MAF_USDA=12.353
NC_035093.1	58011893	.	A	G	.	.	MAF_USDA=1.639
NC_035093.1	58011988	.	G	T	.	.	MAF_USDA=4.167
NC_035093.1	58011989	.	C	A	.	.	MAF_USDA=4.167
NC_035093.1	58012019	.	C	T	.	.	MAF_INRAE=16.667
NC_035093.1	58012031	.	G	T	.	.	MAF_INRAE=2.5;MAF_USDA=4.167
NC_035093.1	58012104	.	G	A	.	.	MAF_USDA=1.639
NC_035093.1	58012161	.	G	A	.	.	MAF_INRAE=1.667
NC_035093.1	58012194	.	C	G	.	.	MAF_INRAE=2.5;MAF_USDA=26.471
NC_035093.1	58012197	.	G	A	.	.	MAF_INRAE=2.5;MAF_USDA=27.059
NC_035093.1	58012206	.	T	A	.	.	MAF_INRAE=2.5;MAF_USDA=27.059
NC_035093.1	58012248	.	C	G	.	.	MAF_INRAE=27.215;MAF_USDA=11.176
NC_035093.1	58012250	.	C	T	.	.	MAF_USDA=1.639
NC_035093.1	58012264	.	C	T	.	.	MAF_INRAE=16.456
NC_035093.1	58012277	.	C	T	.	.	MAF_USDA=4.167
NC_035093.1	58012282	.	G	A	.	.	MAF_INRAE=2.5;MAF_USDA=27.059
NC_035093.1	58012433	.	T	A	.	.	MAF_INRAE=17.089
NC_035093.1	58012449	.	G	T	.	.	MAF_INRAE=1.667;MAF_USDA=27.059
NC_035093.1	58012519	.	G	A	.	.	MAF_USDA=1.639
NC_035093.1	58012548	.	G	A	.	.	MAF_USDA=4.118
NC_035093.1	58012665	.	T	C	.	.	MAF_INRAE=2.5;MAF_USDA=36.885
NC_035093.1	58012675	.	G	C	.	.	MAF_INRAE=2.5;MAF_USDA=37.705
NC_035093.1	58012766	.	T	A	.	.	MAF_INRAE=16.456
NC_035093.1	58012767	.	A	T	.	.	MAF_USDA=5.294
NC_035093.1	58012775	.	T	C	.	.	MAF_INRAE=1.667;MAF_USDA=31.148
NC_035093.1	58012813	.	A	T	.	.	MAF_USDA=1.639
NC_035093.1	58012855	.	T	G	.	.	MAF_INRAE=5.0
NC_035093.1	58012916	.	C	T	.	.	MAF_INRAE=27.215;MAF_USDA=4.167
NC_035093.1	58012932	.	T	G	.	.	MAF_INRAE=44.937;MAF_USDA=29.167
NC_035093.1	58012947	.	A	T	.	.	MAF_INRAE=13.924;MAF_USDA=20.732
NC_035093.1	58012952	.	C	A	.	.	MAF_INRAE=35.443;MAF_USDA=10.417
NC_035093.1	58013063	.	G	A	.	.	MAF_USDA=26.471
NC_035093.1	58013121	.	T	G	.	.	MAF_INRAE=2.5;MAF_USDA=24.118
NC_035093.1	58013134	.	G	A	.	.	MAF_USDA=2.459
NC_035093.1	58013261	.	C	A	.	.	MAF_INRAE=2.532;MAF_USDA=18.75
NC_035093.1	58013303	.	A	G	.	.	MAF_INRAE=2.5;MAF_USDA=22.941
NC_035093.1	58013325	.	G	T	.	.	MAF_INRAE=2.5;MAF_USDA=24.706
NC_035093.1	58013346	.	A	C	.	.	MAF_INRAE=2.5;MAF_USDA=4.167
NC_035093.1	58013369	.	A	T	.	.	MAF_INRAE=2.532
NC_035093.1	58013391	.	A	T	.	.	MAF_INRAE=2.5
NC_035093.1	58013410	.	T	A	.	.	MAF_INRAE=2.5
NC_035093.1	58013414	.	A	T	.	.	MAF_INRAE=13.333
NC_035093.1	58013448	.	G	A	.	.	MAF_INRAE=5.833;MAF_USDA=2.459
NC_035093.1	58013472	.	A	G	.	.	MAF_INRAE=3.333;MAF_USDA=27.647
NC_035093.1	58013508	.	T	A	.	.	MAF_INRAE=6.667;MAF_USDA=27.647
NC_035093.1	58013533	.	C	G	.	.	MAF_INRAE=12.658;MAF_USDA=13.934
NC_035093.1	58013612	.	T	C	.	.	MAF_INRAE=3.333;MAF_USDA=27.647
NC_035093.1	58013627	.	G	A	.	.	MAF_INRAE=3.333;MAF_USDA=27.059
NC_035093.1	58013631	.	A	G	.	.	MAF_USDA=3.279
NC_035093.1	58013705	.	C	T	.	.	MAF_INRAE=13.924;MAF_USDA=21.176
NC_035093.1	58013741	.	G	T	.	.	MAF_USDA=1.639
NC_035093.1	58013751	.	G	C	.	.	MAF_INRAE=5.833
NC_035093.1	58013769	.	C	T	.	.	MAF_INRAE=25.316;MAF_USDA=8.333
NC_035093.1	58013778	.	C	T	.	.	MAF_INRAE=7.5
NC_035093.1	58013855	.	A	T	.	.	MAF_INRAE=4.167
NC_035093.1	58013860	.	G	A	.	.	MAF_INRAE=49.167
NC_035093.1	58013861	.	A	C	.	.	MAF_INRAE=27.5
NC_035093.1	58013905	.	T	C	.	.	MAF_INRAE=4.167
NC_035093.1	58013907	.	G	T	.	.	MAF_INRAE=2.5
NC_035093.1	58013911	.	A	G	.	.	MAF_INRAE=2.5
NC_035093.1	58013918	.	C	T	.	.	MAF_INRAE=4.167
NC_035093.1	58013950	.	G	C	.	.	MAF_INRAE=2.5;MAF_USDA=22.917
NC_035093.1	58013957	.	T	A	.	.	MAF_INRAE=2.5;MAF_USDA=4.098
NC_035093.1	58014004	.	G	T	.	.	MAF_USDA=3.279
NC_035093.1	58014012	.	G	T	.	.	MAF_USDA=24.59
NC_035093.1	58014059	.	G	C	.	.	MAF_INRAE=9.167
NC_035093.1	58014069	.	C	T	.	.	MAF_INRAE=2.5
NC_035093.1	58014081	.	C	A	.	.	MAF_INRAE=42.5
NC_035093.1	58014085	.	C	A	.	.	MAF_INRAE=20.833
NC_035093.1	58014098	.	T	G	.	.	MAF_INRAE=16.667
NC_035093.1	58014133	.	G	T	.	.	MAF_INRAE=43.333
NC_035093.1	58014152	.	A	T	.	.	MAF_INRAE=6.667
NC_035093.1	58014234	.	T	C	.	.	MAF_USDA=37.059
NC_035093.1	58014248	.	C	A	.	.	MAF_USDA=10.656
NC_035093.1	58014267	.	G	C	.	.	MAF_USDA=17.213
NC_035093.1	58014294	.	C	G	.	.	MAF_INRAE=2.5;MAF_USDA=27.059
NC_035093.1	58014297	.	C	A	.	.	MAF_USDA=10.417
NC_035093.1	58014332	.	A	T	.	.	MAF_INRAE=2.5;MAF_USDA=31.765
NC_035093.1	58014347	.	A	C	.	.	MAF_INRAE=4.167
NC_035093.1	58014435	.	A	C	.	.	MAF_INRAE=2.5;MAF_USDA=30.0
NC_035093.1	58014460	.	C	T	.	.	MAF_INRAE=2.5
NC_035093.1	58014468	.	G	T	.	.	MAF_USDA=1.639
NC_035093.1	58014478	.	A	G	.	.	MAF_USDA=1.639
NC_035093.1	58014479	.	C	G	.	.	MAF_USDA=10.417
NC_035093.1	58014563	.	C	T	.	.	MAF_INRAE=1.667
NC_035093.1	58014628	.	G	A	.	.	MAF_INRAE=5.833;MAF_USDA=2.586
NC_035093.1	58014649	.	T	A	.	.	MAF_USDA=1.724
NC_035093.1	58014652	.	A	G	.	.	MAF_USDA=4.167
NC_035093.1	58014683	.	T	A	.	.	MAF_USDA=6.25
NC_035093.1	58014743	.	T	C	.	.	MAF_USDA=1.695
NC_035093.1	58014766	.	A	G	.	.	MAF_USDA=1.176
NC_035093.1	58014813	.	G	T	.	.	MAF_INRAE=2.5;MAF_USDA=27.059
NC_035093.1	58014817	.	T	A	.	.	MAF_INRAE=2.5;MAF_USDA=28.824
NC_035093.1	58014820	.	A	C	.	.	MAF_USDA=1.639
NC_035093.1	58014822	.	C	T	.	.	MAF_USDA=1.639
NC_035093.1	58014833	.	G	A	.	.	MAF_USDA=1.639
NC_035093.1	58014839	.	C	A	.	.	MAF_INRAE=5.263;MAF_USDA=5.738
NC_035093.1	58014852	.	T	A	.	.	MAF_INRAE=2.5;MAF_USDA=27.059
NC_035093.1	58014882	.	T	G	.	.	MAF_INRAE=2.5;MAF_USDA=25.882
NC_035093.1	58014885	.	C	T	.	.	MAF_INRAE=2.5;MAF_USDA=28.235
NC_035093.1	58014896	.	T	C	.	.	MAF_USDA=1.639
NC_035093.1	58014899	.	G	C	.	.	MAF_INRAE=2.5;MAF_USDA=28.824
NC_035093.1	58014906	.	G	A	.	.	MAF_INRAE=1.667
NC_035093.1	58014939	.	C	G	.	.	MAF_USDA=1.639
NC_035093.1	58014985	.	G	A	.	.	MAF_USDA=2.459
NC_035093.1	58015036	.	G	T	.	.	MAF_USDA=1.639
NC_035093.1	58015089	.	T	G	.	.	MAF_INRAE=2.5;MAF_USDA=28.824
NC_035093.1	58015130	.	G	A	.	.	MAF_USDA=1.639
NC_035093.1	58015146	.	C	A	.	.	MAF_INRAE=2.5;MAF_USDA=28.824
NC_035093.1	58015171	.	G	T	.	.	MAF_INRAE=2.5;MAF_USDA=40.588
NC_035093.1	58015203	.	C	T	.	.	MAF_INRAE=27.215;MAF_USDA=8.824
NC_035093.1	58015213	.	T	G	.	.	MAF_INRAE=2.5;MAF_USDA=29.412
NC_035093.1	58015224	.	C	T	.	.	MAF_INRAE=2.5
NC_035093.1	58015363	.	G	A	.	.	MAF_INRAE=44.304;MAF_USDA=13.529
NC_035093.1	58015383	.	T	C	.	.	MAF_INRAE=43.671;MAF_USDA=13.529
NC_035093.1	58015416	.	A	G	.	.	MAF_INRAE=1.667;MAF_USDA=29.412
NC_035093.1	58015467	.	A	C	.	.	MAF_INRAE=2.5;MAF_USDA=34.118
NC_035093.1	58015478	.	G	A	.	.	MAF_USDA=2.459
NC_035093.1	58015488	.	T	C	.	.	MAF_INRAE=2.5;MAF_USDA=29.412
NC_035093.1	58015501	.	G	A	.	.	MAF_INRAE=2.5;MAF_USDA=8.197
NC_035093.1	58015569	.	C	T	.	.	MAF_INRAE=47.368
NC_035093.1	58015595	.	T	C	.	.	MAF_INRAE=2.5;MAF_USDA=29.412
NC_035093.1	58015615	.	T	G	.	.	MAF_INRAE=2.5;MAF_USDA=33.333
NC_035093.1	58015636	.	C	T	.	.	MAF_USDA=2.459
NC_035093.1	58015663	.	G	C	.	.	MAF_USDA=6.548
NC_035093.1	58015715	.	G	A	.	.	MAF_USDA=17.213
NC_035093.1	58015783	.	G	C	.	.	MAF_INRAE=1.667
NC_035093.1	58015799	.	A	T	.	.	MAF_USDA=1.639
NC_035093.1	58015817	.	A	G	.	.	MAF_INRAE=1.667
NC_035093.1	58015875	.	A	T	.	.	MAF_INRAE=2.5;MAF_USDA=29.412
NC_035093.1	58015887	.	G	A	.	.	MAF_INRAE=2.5;MAF_USDA=29.412
NC_035093.1	58015923	.	C	T	.	.	MAF_USDA=1.639
NC_035093.1	58015926	.	G	A	.	.	MAF_USDA=16.393
NC_035093.1	58015932	.	C	T	.	.	MAF_INRAE=4.167;MAF_USDA=1.639
NC_035093.1	58015966	.	C	T	.	.	MAF_USDA=4.167
NC_035093.1	58015997	.	C	T	.	.	MAF_INRAE=16.456;MAF_USDA=2.459
NC_035093.1	58016016	.	T	G	.	.	MAF_USDA=2.353
NC_035093.1	58016020	.	C	T	.	.	MAF_USDA=4.167
NC_035093.1	58016125	.	C	T	.	.	MAF_USDA=4.918
NC_035093.1	58016152	.	A	G	.	.	MAF_INRAE=2.5;MAF_USDA=29.412
NC_035093.1	58016154	.	T	C	.	.	MAF_INRAE=2.5;MAF_USDA=34.118
NC_035093.1	58016233	.	T	C	.	.	MAF_INRAE=2.5;MAF_USDA=28.824
NC_035093.1	58016252	.	T	A	.	.	MAF_INRAE=25.949;MAF_USDA=4.098
NC_035093.1	58016254	.	C	A	.	.	MAF_INRAE=20.833;MAF_USDA=4.098
NC_035093.1	58016257	.	C	T	.	.	MAF_INRAE=41.772;MAF_USDA=35.882
NC_035093.1	58016263	.	G	T	.	.	MAF_USDA=4.098
NC_035093.1	58016278	.	T	C	.	.	MAF_INRAE=2.5;MAF_USDA=28.824
NC_035093.1	58016370	.	A	C	.	.	MAF_USDA=2.459
NC_035093.1	58016409	.	A	T	.	.	MAF_INRAE=1.667
NC_035093.1	58016468	.	C	T	.	.	MAF_INRAE=1.667
NC_035093.1	58016508	.	G	A	.	.	MAF_INRAE=2.5;MAF_USDA=28.235
NC_035093.1	58016512	.	A	C	.	.	MAF_INRAE=2.5;MAF_USDA=3.279
NC_035093.1	58016549	.	G	C	.	.	MAF_INRAE=2.5;MAF_USDA=30.0
NC_035093.1	58016567	.	A	C	.	.	MAF_USDA=4.918
NC_035093.1	58016653	.	T	G	.	.	MAF_USDA=4.918
NC_035093.1	58016717	.	C	A	.	.	MAF_INRAE=16.456
NC_035093.1	58016757	.	A	C,T	.	.	MAF_INRAE=44.304;MAF_USDA=12.941
NC_035093.1	58016811	.	G	C	.	.	MAF_USDA=2.083
NC_035093.1	58016890	.	A	T	.	.	MAF_USDA=1.639
NC_035093.1	58017019	.	G	A	.	.	MAF_INRAE=41.772;MAF_USDA=25.294
NC_035093.1	58017031	.	A	G	.	.	MAF_INRAE=11.392;MAF_USDA=14.706
NC_035093.1	58017173	.	G	A	.	.	MAF_INRAE=44.937;MAF_USDA=12.941
NC_035093.1	58017236	.	C	A	.	.	MAF_USDA=15.574
NC_035093.1	58017254	.	G	A	.	.	MAF_INRAE=2.5;MAF_USDA=27.647
NC_035093.1	58017300	.	C	G	.	.	MAF_INRAE=2.5;MAF_USDA=28.235
NC_035093.1	58017403	.	C	A	.	.	MAF_USDA=5.738
NC_035093.1	58017485	.	A	T	.	.	MAF_INRAE=2.5;MAF_USDA=27.059
NC_035093.1	58017567	.	C	A	.	.	MAF_INRAE=2.5;MAF_USDA=27.059
NC_035093.1	58017626	.	G	A	.	.	MAF_INRAE=46.835;MAF_USDA=41.176
NC_035093.1	58017790	.	G	A	.	.	MAF_INRAE=44.937;MAF_USDA=8.333
NC_035093.1	58017842	.	A	T	.	.	MAF_USDA=1.639
NC_035093.1	58017902	.	T	C	.	.	MAF_USDA=1.639
NC_035093.1	58017955	.	G	A	.	.	MAF_USDA=1.639
NC_035093.1	58018040	.	A	C	.	.	MAF_INRAE=2.5;MAF_USDA=39.412
NC_035093.1	58018085	.	G	A	.	.	MAF_INRAE=2.5;MAF_USDA=3.279
NC_035093.1	58018163	.	A	T	.	.	MAF_INRAE=1.667
NC_035093.1	58018240	.	C	A	.	.	MAF_USDA=1.639
NC_035093.1	58018264	.	T	G	.	.	MAF_USDA=2.976
NC_035093.1	58018313	.	G	A	.	.	MAF_INRAE=2.5;MAF_USDA=14.583
NC_035093.1	58018316	.	A	C	.	.	MAF_INRAE=2.5;MAF_USDA=14.583
NC_035093.1	58018353	.	C	A	.	.	MAF_INRAE=14.557;MAF_USDA=46.471
NC_035093.1	58018401	.	T	A	.	.	MAF_INRAE=2.5
NC_035093.1	58018406	.	A	T	.	.	MAF_INRAE=4.167
NC_035093.1	58018409	.	T	A	.	.	MAF_INRAE=13.333
NC_035093.1	58018410	.	A	T	.	.	MAF_INRAE=2.5;MAF_USDA=12.295
NC_035093.1	58018413	.	A	T	.	.	MAF_USDA=1.639
NC_035093.1	58018479	.	T	C	.	.	MAF_INRAE=11.392;MAF_USDA=41.765
NC_035093.1	58018790	.	T	A	.	.	MAF_INRAE=1.667
NC_035093.1	58018791	.	G	T	.	.	MAF_INRAE=1.667;MAF_USDA=1.639
NC_035093.1	58018825	.	G	T	.	.	MAF_USDA=12.941
NC_035093.1	58018845	.	C	G	.	.	MAF_INRAE=29.747
NC_035093.1	58018875	.	C	A	.	.	MAF_INRAE=47.368
NC_035093.1	58018992	.	G	A	.	.	MAF_INRAE=27.215;MAF_USDA=8.235
NC_035093.1	58019006	.	T	G	.	.	MAF_INRAE=1.667
NC_035093.1	58019058	.	C	T	.	.	MAF_INRAE=3.333;MAF_USDA=7.647
NC_035093.1	58019120	.	G	A	.	.	MAF_USDA=2.381
NC_035093.1	58019142	.	G	C	.	.	MAF_USDA=1.667
NC_035093.1	58019159	.	A	G	.	.	MAF_USDA=1.667
NC_035093.1	58019191	.	A	T	.	.	MAF_INRAE=5.833;MAF_USDA=2.5
NC_035093.1	58019214	.	G	A	.	.	MAF_USDA=2.459
NC_035093.1	58019368	.	C	A	.	.	MAF_INRAE=43.671;MAF_USDA=8.824
NC_035093.1	58019442	.	T	C	.	.	MAF_USDA=2.459
NC_035093.1	58019476	.	T	G	.	.	MAF_USDA=24.59
NC_035093.1	58019528	.	A	G	.	.	MAF_USDA=4.098
NC_035093.1	58019708	.	T	A	.	.	MAF_USDA=24.405
NC_035093.1	58019722	.	G	A	.	.	MAF_USDA=10.417
NC_035093.1	58019728	.	A	C	.	.	MAF_USDA=22.5
NC_035093.1	58019827	.	T	C	.	.	MAF_INRAE=3.333;MAF_USDA=22.917
NC_035093.1	58019861	.	C	A	.	.	MAF_USDA=2.381
NC_035093.1	58019903	.	G	A	.	.	MAF_INRAE=3.333
NC_035093.1	58020131	.	C	T	.	.	MAF_USDA=1.639
NC_035093.1	58020294	.	C	T	.	.	MAF_USDA=11.475
NC_035093.1	58020322	.	T	A	.	.	MAF_USDA=33.333
NC_035093.1	58020323	.	T	A	.	.	MAF_USDA=27.059
NC_035093.1	58020324	.	T	A	.	.	MAF_INRAE=5.0;MAF_USDA=33.529
NC_035093.1	58020326	.	T	G	.	.	MAF_USDA=20.492
NC_035093.1	58020353	.	T	A	.	.	MAF_USDA=1.639
NC_035093.1	58020370	.	C	A	.	.	MAF_INRAE=5.833;MAF_USDA=2.459
NC_035093.1	58020524	.	G	A	.	.	MAF_USDA=2.459
NC_035093.1	58020627	.	A	G	.	.	MAF_INRAE=31.646;MAF_USDA=22.951
NC_035093.1	58020631	.	G	C	.	.	MAF_USDA=18.75
NC_035093.1	58020706	.	A	C	.	.	MAF_USDA=1.639
NC_035093.1	58020945	.	C	T	.	.	MAF_USDA=4.118
NC_035093.1	58020969	.	T	A	.	.	MAF_USDA=21.765
NC_035093.1	58021042	.	C	A	.	.	MAF_USDA=1.639
NC_035093.1	58021062	.	G	T	.	.	MAF_USDA=2.459
NC_035093.1	58021080	.	T	A	.	.	MAF_INRAE=34.81;MAF_USDA=47.647
NC_035093.1	58021081	.	G	A	.	.	MAF_INRAE=32.5;MAF_USDA=47.647
NC_035093.1	58021108	.	A	C	.	.	MAF_USDA=11.176
NC_035093.1	58021161	.	T	C	.	.	MAF_USDA=5.738
NC_035093.1	58021185	.	G	T	.	.	MAF_INRAE=10.127
NC_035093.1	58021250	.	C	T	.	.	MAF_INRAE=34.177;MAF_USDA=47.059
NC_035093.1	58021288	.	G	T	.	.	MAF_INRAE=13.924;MAF_USDA=1.639
NC_035093.1	58021543	.	G	T	.	.	MAF_INRAE=3.333;MAF_USDA=30.0
NC_035093.1	58021567	.	T	G	.	.	MAF_INRAE=3.333;MAF_USDA=29.412
NC_035093.1	58021601	.	C	T	.	.	MAF_INRAE=31.646;MAF_USDA=38.235
NC_035093.1	58021661	.	G	A	.	.	MAF_INRAE=3.333;MAF_USDA=6.25
NC_035093.1	58021707	.	G	A	.	.	MAF_USDA=1.639
NC_035093.1	58021721	.	G	A	.	.	MAF_USDA=2.459
NC_035093.1	58021748	.	C	T	.	.	MAF_USDA=11.475
NC_035093.1	58021992	.	C	A	.	.	MAF_INRAE=31.646;MAF_USDA=22.951
NC_035093.1	58022051	.	C	A	.	.	MAF_INRAE=27.215;MAF_USDA=15.882
NC_035093.1	58022060	.	G	A	.	.	MAF_USDA=1.639
NC_035093.1	58022100	.	C	T	.	.	MAF_USDA=9.016
NC_035093.1	58022138	.	C	T	.	.	MAF_USDA=1.639
NC_035093.1	58022168	.	G	T	.	.	MAF_USDA=10.417
NC_035093.1	58022222	.	A	T	.	.	MAF_USDA=1.639
NC_035093.1	58022256	.	A	T	.	.	MAF_INRAE=3.333;MAF_USDA=29.167
NC_035093.1	58022260	.	C	T	.	.	MAF_USDA=1.667
NC_035093.1	58022304	.	C	A	.	.	MAF_USDA=1.667
NC_035093.1	58022369	.	A	G	.	.	MAF_USDA=15.0
NC_035093.1	58022411	.	G	T	.	.	MAF_USDA=2.459
NC_035093.1	58022416	.	T	C	.	.	MAF_INRAE=20.886;MAF_USDA=31.176
NC_035093.1	58022450	.	C	T	.	.	MAF_USDA=14.754
NC_035093.1	58022464	.	A	C	.	.	MAF_INRAE=5.833;MAF_USDA=32.353
NC_035093.1	58022467	.	C	A	.	.	MAF_INRAE=8.861
NC_035093.1	58022483	.	A	C	.	.	MAF_INRAE=17.722
NC_035093.1	58022526	.	G	A	.	.	MAF_INRAE=5.696;MAF_USDA=35.294
NC_035093.1	58022598	.	C	T	.	.	MAF_INRAE=36.076;MAF_USDA=49.412
NC_035093.1	58022603	.	G	C	.	.	MAF_USDA=11.475
NC_035093.1	58022610	.	G	C	.	.	MAF_USDA=1.639
NC_035093.1	58022685	.	A	T	.	.	MAF_INRAE=30.38;MAF_USDA=6.667
NC_035093.1	58022691	.	C	A	.	.	MAF_USDA=6.25
NC_035093.1	58022692	.	T	G	.	.	MAF_INRAE=31.646;MAF_USDA=24.167
NC_035093.1	58022730	.	C	G	.	.	MAF_INRAE=2.5;MAF_USDA=11.176
NC_035093.1	58022732	.	G	A	.	.	MAF_INRAE=5.833;MAF_USDA=20.588
NC_035093.1	58022767	.	A	C	.	.	MAF_INRAE=5.833;MAF_USDA=20.588
NC_035093.1	58022799	.	G	T	.	.	MAF_USDA=2.083
NC_035093.1	58022860	.	C	A	.	.	MAF_USDA=2.459
NC_035093.1	58022910	.	A	C	.	.	MAF_USDA=10.656
NC_035093.1	58023005	.	A	T	.	.	MAF_INRAE=10.127
NC_035093.1	58023021	.	C	T	.	.	MAF_USDA=3.279
NC_035093.1	58023047	.	A	G	.	.	MAF_USDA=3.279
NC_035093.1	58023051	.	C	A	.	.	MAF_USDA=3.279
NC_035093.1	58023074	.	A	G	.	.	MAF_USDA=2.459
NC_035093.1	58023103	.	T	C	.	.	MAF_USDA=2.459
NC_035093.1	58023189	.	C	A	.	.	MAF_USDA=3.279
NC_035093.1	58023222	.	T	C	.	.	MAF_USDA=8.197
NC_035093.1	58023234	.	A	G	.	.	MAF_INRAE=47.468;MAF_USDA=45.882
NC_035093.1	58023285	.	T	C	.	.	MAF_USDA=10.417
NC_035093.1	58023290	.	G	T	.	.	MAF_USDA=30.588
NC_035093.1	58023304	.	G	A	.	.	MAF_INRAE=10.127
NC_035093.1	58023357	.	A	G	.	.	MAF_INRAE=16.456;MAF_USDA=9.836
NC_035093.1	58023377	.	A	G	.	.	MAF_USDA=1.639
NC_035093.1	58023402	.	T	C	.	.	MAF_INRAE=37.342;MAF_USDA=27.647
NC_035093.1	58023413	.	G	C	.	.	MAF_INRAE=5.833
NC_035093.1	58023446	.	A	C	.	.	MAF_USDA=4.918
NC_035093.1	58023469	.	C	T	.	.	MAF_USDA=6.557
NC_035093.1	58023470	.	G	A	.	.	MAF_INRAE=4.167
NC_035093.1	58023504	.	T	G	.	.	MAF_INRAE=32.911;MAF_USDA=37.059
NC_035093.1	58023528	.	G	A	.	.	MAF_USDA=1.639
NC_035093.1	58023643	.	A	G	.	.	MAF_USDA=4.118
NC_035093.1	58023732	.	A	G	.	.	MAF_USDA=2.459
NC_035093.1	58023841	.	C	A	.	.	MAF_USDA=1.639
NC_035093.1	58023843	.	G	C	.	.	MAF_INRAE=16.456;MAF_USDA=17.213
NC_035093.1	58023890	.	G	T	.	.	MAF_USDA=10.417
NC_035093.1	58023892	.	A	T	.	.	MAF_USDA=10.417
NC_035093.1	58023893	.	T	C	.	.	MAF_USDA=10.417
NC_035093.1	58024037	.	C	G	.	.	MAF_INRAE=5.263;MAF_USDA=3.279
NC_035093.1	58024070	.	A	C	.	.	MAF_INRAE=2.5;MAF_USDA=24.118
NC_035093.1	58024075	.	G	T	.	.	MAF_USDA=35.417
NC_035093.1	58024076	.	G	A	.	.	MAF_USDA=33.333
NC_035093.1	58024084	.	T	G	.	.	MAF_INRAE=1.667;MAF_USDA=8.333
NC_035093.1	58024124	.	G	T	.	.	MAF_INRAE=1.667;MAF_USDA=2.459
NC_035093.1	58024148	.	G	A	.	.	MAF_USDA=4.098
NC_035093.1	58024174	.	G	A	.	.	MAF_USDA=2.459
NC_035093.1	58024190	.	A	G	.	.	MAF_INRAE=4.167
NC_035093.1	58024203	.	G	T	.	.	MAF_INRAE=1.667
NC_035093.1	58024205	.	G	C	.	.	MAF_INRAE=16.456;MAF_USDA=8.197
NC_035093.1	58024249	.	G	A	.	.	MAF_USDA=4.918
NC_035093.1	58024297	.	G	T	.	.	MAF_USDA=3.333
NC_035093.1	58024299	.	G	T	.	.	MAF_INRAE=1.667;MAF_USDA=3.333
NC_035093.1	58024424	.	A	T	.	.	MAF_INRAE=1.667;MAF_USDA=1.639
NC_035093.1	58024571	.	G	T	.	.	MAF_USDA=4.098
NC_035093.1	58024572	.	A	G	.	.	MAF_INRAE=29.114;MAF_USDA=43.529
NC_035093.1	58024574	.	G	A	.	.	MAF_USDA=1.639
NC_035093.1	58024587	.	G	T	.	.	MAF_USDA=1.639
NC_035093.1	58024616	.	TTGGGAACAGAATAATGGT	TTGGGAACAGAATAATGGA	.	.	MAF_USDA=16.667
NC_035093.1	58024708	.	A	G	.	.	MAF_INRAE=1.667
NC_035093.1	58024739	.	G	T	.	.	MAF_INRAE=1.667;MAF_USDA=9.016
NC_035093.1	58024772	.	C	A	.	.	MAF_INRAE=16.456;MAF_USDA=33.529
NC_035093.1	58024812	.	A	G	.	.	MAF_USDA=1.639
NC_035093.1	58024883	.	C	T	.	.	MAF_INRAE=31.646;MAF_USDA=40.0
NC_035093.1	58024896	.	A	G	.	.	MAF_USDA=2.459
NC_035093.1	58024925	.	C	G	.	.	MAF_USDA=1.639
NC_035093.1	58024933	.	C	A	.	.	MAF_INRAE=31.646;MAF_USDA=45.882
NC_035093.1	58024982	.	G	C	.	.	MAF_INRAE=10.127
NC_035093.1	58025036	.	G	C	.	.	MAF_USDA=2.459
NC_035093.1	58025041	.	A	T	.	.	MAF_USDA=2.459
NC_035093.1	58025045	.	A	T	.	.	MAF_INRAE=9.494;MAF_USDA=4.918
NC_035093.1	58025048	.	G	T	.	.	MAF_INRAE=10.127
NC_035093.1	58025089	.	C	A	.	.	MAF_USDA=3.333
NC_035093.1	58025117	.	T	C	.	.	MAF_USDA=3.279
NC_035093.1	58025145	.	A	T	.	.	MAF_USDA=2.459
NC_035093.1	58025160	.	G	T	.	.	MAF_USDA=2.459
NC_035093.1	58025224	.	A	C	.	.	MAF_USDA=4.167
NC_035093.1	58025244	.	G	C	.	.	MAF_USDA=2.459
NC_035093.1	58025255	.	G	A	.	.	MAF_USDA=7.647
NC_035093.1	58025263	.	G	C	.	.	MAF_USDA=6.557
NC_035093.1	58025274	.	G	A	.	.	MAF_USDA=23.529
NC_035093.1	58025293	.	G	A	.	.	MAF_USDA=3.279
NC_035093.1	58025312	.	A	G	.	.	MAF_USDA=33.529
NC_035093.1	58025333	.	A	G	.	.	MAF_INRAE=15.789;MAF_USDA=12.941
NC_035093.1	58025377	.	G	A	.	.	MAF_USDA=5.882
NC_035093.1	58025458	.	C	T	.	.	MAF_INRAE=5.263;MAF_USDA=6.557
NC_035093.1	58025519	.	A	G	.	.	MAF_INRAE=2.5
NC_035093.1	58025532	.	G	A	.	.	MAF_INRAE=31.646;MAF_USDA=46.471
NC_035093.1	58025539	.	T	C	.	.	MAF_INRAE=17.5;MAF_USDA=1.639
NC_035093.1	58025544	.	T	G	.	.	MAF_USDA=5.294
NC_035093.1	58025570	.	G	A	.	.	MAF_USDA=4.098
NC_035093.1	58025599	.	C	T	.	.	MAF_INRAE=31.646;MAF_USDA=41.176
NC_035093.1	58025634	.	G	T	.	.	MAF_INRAE=26.667;MAF_USDA=7.647
NC_035093.1	58025667	.	A	T	.	.	MAF_INRAE=40.506;MAF_USDA=42.353
NC_035093.1	58025772	.	A	C	.	.	MAF_USDA=2.459
NC_035093.1	58025788	.	G	T	.	.	MAF_INRAE=40.506;MAF_USDA=38.235
NC_035093.1	58025794	.	T	C	.	.	MAF_USDA=3.279
NC_035093.1	58025859	.	T	A	.	.	MAF_INRAE=38.608;MAF_USDA=18.235
NC_035093.1	58025880	.	C	T	.	.	MAF_USDA=19.672
NC_035093.1	58025887	.	A	G	.	.	MAF_INRAE=10.127;MAF_USDA=18.824
NC_035093.1	58025928	.	T	C	.	.	MAF_INRAE=17.722;MAF_USDA=23.77
NC_035093.1	58025949	.	C	A	.	.	MAF_INRAE=46.203;MAF_USDA=42.941
NC_035093.1	58025952	.	T	G	.	.	MAF_INRAE=7.5;MAF_USDA=35.417
NC_035093.1	58026050	.	T	C	.	.	MAF_INRAE=39.241;MAF_USDA=44.706
NC_035093.1	58026215	.	A	G	.	.	MAF_INRAE=2.532;MAF_USDA=14.583
NC_035093.1	58026216	.	T	C	.	.	MAF_INRAE=1.667;MAF_USDA=8.235
NC_035093.1	58026228	.	A	C	.	.	MAF_INRAE=17.722;MAF_USDA=19.672
NC_035093.1	58026238	.	A	G	.	.	MAF_INRAE=36.076;MAF_USDA=42.353
NC_035093.1	58026287	.	G	A	.	.	MAF_INRAE=1.667
NC_035093.1	58026289	.	A	G	.	.	MAF_INRAE=25.949;MAF_USDA=43.529
NC_035093.1	58026372	.	C	A	.	.	MAF_INRAE=44.937;MAF_USDA=26.471
NC_035093.1	58026375	.	T	G	.	.	MAF_INRAE=3.333;MAF_USDA=6.25
NC_035093.1	58026380	.	A	C	.	.	MAF_USDA=3.279
NC_035093.1	58026384	.	G	T	.	.	MAF_USDA=6.557
NC_035093.1	58026466	.	C	T	.	.	MAF_USDA=4.167
NC_035093.1	58026468	.	A	C	.	.	MAF_INRAE=43.671;MAF_USDA=24.118
NC_035093.1	58026506	.	C	T	.	.	MAF_INRAE=24.684;MAF_USDA=37.647
NC_035093.1	58026512	.	G	T	.	.	MAF_USDA=2.353
NC_035093.1	58026638	.	A	T	.	.	MAF_INRAE=10.127;MAF_USDA=10.588
NC_035093.1	58026662	.	T	A	.	.	MAF_INRAE=10.127;MAF_USDA=10.588
NC_035093.1	58027141	.	T	A	.	.	MAF_INRAE=27.848;MAF_USDA=26.471
NC_035093.1	58027152	.	A	C	.	.	MAF_USDA=3.279
NC_035093.1	58027157	.	T	A	.	.	MAF_USDA=4.167
NC_035093.1	58027185	.	C	A	.	.	MAF_USDA=1.667
NC_035093.1	58027272	.	C	T	.	.	MAF_USDA=4.918
NC_035093.1	58027273	.	G	A	.	.	MAF_INRAE=29.167;MAF_USDA=33.333
NC_035093.1	58027280	.	G	A	.	.	MAF_USDA=6.557
NC_035093.1	58027292	.	G	C	.	.	MAF_USDA=8.197
NC_035093.1	58027293	.	C	A	.	.	MAF_USDA=6.557
NC_035093.1	58027303	.	C	T	.	.	MAF_USDA=35.417
NC_035093.1	58027337	.	A	T	.	.	MAF_USDA=26.471
NC_035093.1	58027355	.	T	G	.	.	MAF_USDA=27.647
NC_035093.1	58027516	.	A	C	.	.	MAF_INRAE=2.5;MAF_USDA=12.941
NC_035093.1	58027529	.	A	G	.	.	MAF_USDA=1.639
NC_035093.1	58027572	.	C	T	.	.	MAF_INRAE=2.5;MAF_USDA=14.706
NC_035093.1	58027584	.	T	C	.	.	MAF_INRAE=25.949;MAF_USDA=38.235
NC_035093.1	58027625	.	G	A	.	.	MAF_INRAE=36.842;MAF_USDA=22.917
NC_035093.1	58027629	.	T	C	.	.	MAF_USDA=18.75
NC_035093.1	58027701	.	G	T	.	.	MAF_INRAE=36.076;MAF_USDA=48.235
NC_035093.1	58027745	.	T	A	.	.	MAF_INRAE=17.089
NC_035093.1	58027790	.	T	C	.	.	MAF_INRAE=5.263;MAF_USDA=8.824
NC_035093.1	58027867	.	C	T	.	.	MAF_USDA=1.667
NC_035093.1	58027940	.	G	C	.	.	MAF_USDA=4.167
NC_035093.1	58027946	.	C	T	.	.	MAF_USDA=2.459
NC_035093.1	58027951	.	C	T	.	.	MAF_USDA=1.639
NC_035093.1	58027964	.	G	C	.	.	MAF_INRAE=17.722;MAF_USDA=13.934
NC_035093.1	58028056	.	T	C	.	.	MAF_INRAE=10.127;MAF_USDA=14.706
NC_035093.1	58028092	.	G	A	.	.	MAF_INRAE=10.127;MAF_USDA=5.882
NC_035093.1	58028189	.	A	G	.	.	MAF_INRAE=10.127;MAF_USDA=14.118
NC_035093.1	58028240	.	C	G	.	.	MAF_INRAE=35.443;MAF_USDA=47.647
NC_035093.1	58028322	.	A	G	.	.	MAF_USDA=1.639
NC_035093.1	58028359	.	G	A	.	.	MAF_USDA=1.639
NC_035093.1	58028377	.	C	A	.	.	MAF_INRAE=5.063;MAF_USDA=1.176
NC_035093.1	58028448	.	C	T	.	.	MAF_INRAE=2.5;MAF_USDA=8.235
NC_035093.1	58028471	.	T	C	.	.	MAF_USDA=1.639
NC_035093.1	58028533	.	T	C	.	.	MAF_USDA=1.639
NC_035093.1	58028538	.	C	G	.	.	MAF_INRAE=36.076;MAF_USDA=49.412
NC_035093.1	58028599	.	C	T	.	.	MAF_USDA=1.639
NC_035093.1	58028608	.	C	T	.	.	MAF_INRAE=24.684;MAF_USDA=39.412
NC_035093.1	58028648	.	G	A	.	.	MAF_USDA=1.639
NC_035093.1	58028653	.	C	T	.	.	MAF_INRAE=36.076;MAF_USDA=47.647
NC_035093.1	58028696	.	G	A	.	.	MAF_USDA=4.167
NC_035093.1	58028757	.	C	A	.	.	MAF_INRAE=18.987;MAF_USDA=18.033
NC_035093.1	58028813	.	A	T	.	.	MAF_USDA=3.279
NC_035093.1	58028837	.	G	T	.	.	MAF_INRAE=10.127;MAF_USDA=13.529
NC_035093.1	58028854	.	T	C	.	.	MAF_USDA=2.459
NC_035093.1	58028935	.	C	G	.	.	MAF_INRAE=25.316;MAF_USDA=37.647
NC_035093.1	58028977	.	G	A	.	.	MAF_INRAE=10.526
NC_035093.1	58029028	.	T	G	.	.	MAF_INRAE=36.709;MAF_USDA=46.471
NC_035093.1	58029029	.	A	G	.	.	MAF_INRAE=8.333;MAF_USDA=3.279
NC_035093.1	58029072	.	A	G	.	.	MAF_USDA=4.098
NC_035093.1	58029088	.	A	G	.	.	MAF_INRAE=2.5;MAF_USDA=8.235
NC_035093.1	58029091	.	G	T	.	.	MAF_INRAE=24.684;MAF_USDA=38.235
NC_035093.1	58029149	.	C	T	.	.	MAF_INRAE=20.253;MAF_USDA=35.417
NC_035093.1	58029158	.	G	A	.	.	MAF_INRAE=25.949;MAF_USDA=38.235
NC_035093.1	58029288	.	G	A	.	.	MAF_INRAE=35.443;MAF_USDA=47.647
NC_035093.1	58029291	.	G	A	.	.	MAF_INRAE=1.667
NC_035093.1	58029337	.	A	T	.	.	MAF_INRAE=35.443;MAF_USDA=47.647
NC_035093.1	58029342	.	C	A	.	.	MAF_USDA=4.167
NC_035093.1	58029384	.	G	T	.	.	MAF_INRAE=36.076;MAF_USDA=46.471
NC_035093.1	58029395	.	G	C	.	.	MAF_INRAE=36.076;MAF_USDA=48.824
NC_035093.1	58032634	.	T	C	.	.	MAF_USDA=2.083
NC_035093.1	58032647	.	A	G	.	.	MAF_INRAE=36.709;MAF_USDA=48.824
NC_035093.1	58032648	.	C	A	.	.	MAF_INRAE=36.667;MAF_USDA=49.412
NC_035093.1	58032839	.	T	G	.	.	MAF_USDA=1.765
NC_035093.1	58032912	.	C	T	.	.	MAF_INRAE=43.038;MAF_USDA=14.706
NC_035093.1	58032940	.	C	A	.	.	MAF_INRAE=36.076;MAF_USDA=47.647
NC_035093.1	58032992	.	G	A	.	.	MAF_USDA=1.639
NC_035093.1	58033018	.	G	A	.	.	MAF_USDA=1.639
NC_035093.1	58033020	.	G	A	.	.	MAF_INRAE=36.076;MAF_USDA=48.235
NC_035093.1	58033234	.	G	C	.	.	MAF_INRAE=36.076;MAF_USDA=48.235
NC_035093.1	58033259	.	C	G	.	.	MAF_INRAE=25.316;MAF_USDA=39.412
NC_035093.1	58033277	.	C	T	.	.	MAF_INRAE=34.177;MAF_USDA=48.824
NC_035093.1	58033279	.	G	A	.	.	MAF_INRAE=33.333;MAF_USDA=49.412
NC_035093.1	58033317	.	T	G	.	.	MAF_USDA=8.824
NC_035093.1	58033326	.	C	G	.	.	MAF_INRAE=43.671;MAF_USDA=12.941
NC_035093.1	58033336	.	G	A	.	.	MAF_INRAE=35.443;MAF_USDA=48.824
NC_035093.1	58033338	.	C	T	.	.	MAF_INRAE=35.0;MAF_USDA=48.824
NC_035093.1	58033339	.	A	G	.	.	MAF_INRAE=35.0;MAF_USDA=48.824
NC_035093.1	58033350	.	C	A	.	.	MAF_INRAE=35.443;MAF_USDA=48.824
NC_035093.1	58033383	.	G	A	.	.	MAF_INRAE=17.722
NC_035093.1	58033469	.	A	T	.	.	MAF_USDA=33.333
NC_035093.1	58033470	.	T	A	.	.	MAF_USDA=33.333
NC_035093.1	58033483	.	G	A	.	.	MAF_USDA=1.765
NC_035093.1	58033685	.	G	A	.	.	MAF_INRAE=36.076;MAF_USDA=47.647
NC_035093.1	58033701	.	C	T	.	.	MAF_INRAE=25.949;MAF_USDA=37.647
NC_035093.1	58033764	.	T	G	.	.	MAF_INRAE=35.443;MAF_USDA=47.647
NC_035093.1	58033946	.	G	T	.	.	MAF_INRAE=2.5;MAF_USDA=12.295
NC_035093.1	58033984	.	G	A	.	.	MAF_INRAE=10.127;MAF_USDA=11.765
NC_035093.1	58033989	.	T	G	.	.	MAF_INRAE=2.5;MAF_USDA=8.235
NC_035093.1	58033994	.	A	G	.	.	MAF_INRAE=2.5;MAF_USDA=5.738
NC_035093.1	58033999	.	G	T	.	.	MAF_INRAE=36.076;MAF_USDA=43.529
NC_035093.1	58034014	.	A	G	.	.	MAF_INRAE=36.076;MAF_USDA=40.588
NC_035093.1	58034018	.	T	C	.	.	MAF_INRAE=1.667;MAF_USDA=1.639
NC_035093.1	58034024	.	A	C	.	.	MAF_USDA=3.529
NC_035093.1	58034062	.	G	C	.	.	MAF_USDA=1.639
NC_035093.1	58034081	.	A	G	.	.	MAF_INRAE=14.167;MAF_USDA=35.417
NC_035093.1	58034094	.	A	C	.	.	MAF_INRAE=16.667
NC_035093.1	58034122	.	C	T	.	.	MAF_INRAE=8.333
NC_035093.1	58034138	.	C	T	.	.	MAF_USDA=13.529
NC_035093.1	58034167	.	T	G	.	.	MAF_INRAE=34.81;MAF_USDA=47.647
NC_035093.1	58034220	.	T	C	.	.	MAF_INRAE=4.43;MAF_USDA=5.294
NC_035093.1	58034238	.	C	A	.	.	MAF_INRAE=10.127;MAF_USDA=35.417
NC_035093.1	58034242	.	C	A	.	.	MAF_INRAE=10.833;MAF_USDA=10.0
NC_035093.1	58034261	.	G	C	.	.	MAF_USDA=4.167
NC_035093.1	58034289	.	A	C	.	.	MAF_INRAE=25.949;MAF_USDA=39.412
NC_035093.1	58034298	.	G	T	.	.	MAF_USDA=2.459
NC_035093.1	58034340	.	G	T	.	.	MAF_INRAE=5.0;MAF_USDA=12.941
NC_035093.1	58034403	.	G	A	.	.	MAF_INRAE=5.0;MAF_USDA=14.118
NC_035093.1	58034672	.	G	A	.	.	MAF_USDA=1.639
NC_035093.1	58034734	.	C	T	.	.	MAF_INRAE=44.304;MAF_USDA=13.529
NC_035093.1	58034746	.	C	A	.	.	MAF_USDA=2.459
NC_035093.1	58034777	.	T	C	.	.	MAF_INRAE=25.949;MAF_USDA=37.059
NC_035093.1	58035000	.	C	A	.	.	MAF_USDA=1.639
NC_035093.1	58035002	.	C	T	.	.	MAF_USDA=1.639
NC_035093.1	58035405	.	A	G	.	.	MAF_INRAE=5.833;MAF_USDA=2.459
NC_035093.1	58035451	.	T	C	.	.	MAF_INRAE=1.667;MAF_USDA=3.279
NC_035093.1	58035470	.	C	A	.	.	MAF_INRAE=43.038;MAF_USDA=12.941
NC_035093.1	58035481	.	C	T	.	.	MAF_USDA=2.459
NC_035093.1	58035565	.	G	T	.	.	MAF_INRAE=1.667
NC_035093.1	58035629	.	C	T	.	.	MAF_INRAE=10.127;MAF_USDA=10.588
NC_035093.1	58035663	.	T	C	.	.	MAF_INRAE=8.861;MAF_USDA=3.279
NC_035093.1	58035687	.	C	A	.	.	MAF_USDA=8.333
NC_035093.1	58035719	.	G	T	.	.	MAF_INRAE=24.684;MAF_USDA=41.176
NC_035093.1	58035844	.	A	T	.	.	MAF_USDA=4.118
NC_035093.1	58035907	.	C	T	.	.	MAF_INRAE=5.0;MAF_USDA=13.095
NC_035093.1	58035927	.	A	G	.	.	MAF_USDA=1.667
NC_035093.1	58036013	.	T	A	.	.	MAF_INRAE=10.127;MAF_USDA=5.882
NC_035093.1	58036042	.	G	A	.	.	MAF_USDA=1.639
NC_035093.1	58036086	.	G	A	.	.	MAF_INRAE=37.975;MAF_USDA=38.824
NC_035093.1	58036174	.	A	G	.	.	MAF_USDA=1.639
NC_035093.1	58036182	.	C	T	.	.	MAF_INRAE=25.0;MAF_USDA=7.647
NC_035093.1	58036225	.	A	G	.	.	MAF_INRAE=37.342;MAF_USDA=40.0
NC_035093.1	58036240	.	G	A	.	.	MAF_INRAE=42.405;MAF_USDA=14.118
NC_035093.1	58036253	.	C	G	.	.	MAF_USDA=2.459
NC_035093.1	58036266	.	G	T	.	.	MAF_INRAE=11.392;MAF_USDA=13.529
NC_035093.1	58036288	.	G	A	.	.	MAF_INRAE=5.833;MAF_USDA=13.529
NC_035093.1	58036296	.	A	T	.	.	MAF_USDA=1.639
NC_035093.1	58036335	.	A	C	.	.	MAF_INRAE=2.5;MAF_USDA=3.279
NC_035093.1	58036481	.	T	C	.	.	MAF_INRAE=26.582;MAF_USDA=42.857
NC_035093.1	58036537	.	G	A	.	.	MAF_INRAE=37.342;MAF_USDA=43.529
NC_035093.1	58036540	.	T	A	.	.	MAF_INRAE=10.0;MAF_USDA=12.941
NC_035093.1	58036674	.	C	T	.	.	MAF_INRAE=17.722;MAF_USDA=13.115
NC_035093.1	58036707	.	A	C	.	.	MAF_INRAE=1.667
NC_035093.1	58036709	.	G	T	.	.	MAF_INRAE=2.5;MAF_USDA=1.639
NC_035093.1	58036710	.	A	T	.	.	MAF_INRAE=17.722
NC_035093.1	58036722	.	G	C	.	.	MAF_USDA=1.639
NC_035093.1	58036870	.	G	A	.	.	MAF_USDA=2.083
NC_035093.1	58036899	.	C	T	.	.	MAF_INRAE=26.582;MAF_USDA=38.824
NC_035093.1	58036914	.	A	G	.	.	MAF_INRAE=39.241;MAF_USDA=44.118
NC_035093.1	58036922	.	T	A	.	.	MAF_INRAE=1.667
NC_035093.1	58036981	.	A	G	.	.	MAF_INRAE=10.526
NC_035093.1	58037026	.	A	T	.	.	MAF_INRAE=36.709;MAF_USDA=27.083
NC_035093.1	58037055	.	C	T	.	.	MAF_USDA=2.459
NC_035093.1	58037107	.	G	A	.	.	MAF_INRAE=36.709;MAF_USDA=47.647
NC_035093.1	58037181	.	G	A	.	.	MAF_INRAE=36.076;MAF_USDA=47.059
NC_035093.1	58037201	.	C	G	.	.	MAF_USDA=1.639
NC_035093.1	58037234	.	T	C	.	.	MAF_USDA=1.639
NC_035093.1	58037251	.	G	A	.	.	MAF_INRAE=36.709;MAF_USDA=48.235
NC_035093.1	58037335	.	C	T	.	.	MAF_INRAE=36.709;MAF_USDA=48.235
NC_035093.1	58037345	.	T	C	.	.	MAF_USDA=5.738
NC_035093.1	58037379	.	C	A	.	.	MAF_INRAE=1.667
NC_035093.1	58037449	.	T	A	.	.	MAF_INRAE=36.709;MAF_USDA=48.235
NC_035093.1	58037462	.	C	A	.	.	MAF_USDA=4.918
NC_035093.1	58037464	.	T	G	.	.	MAF_INRAE=36.709;MAF_USDA=47.647
NC_035093.1	58037486	.	C	T	.	.	MAF_INRAE=5.263;MAF_USDA=8.824
NC_035093.1	58037493	.	G	A	.	.	MAF_USDA=2.459
NC_035093.1	58037542	.	T	C	.	.	MAF_INRAE=36.709;MAF_USDA=47.647
NC_035093.1	58037555	.	T	C	.	.	MAF_USDA=1.639
NC_035093.1	58037574	.	C	G	.	.	MAF_INRAE=9.494;MAF_USDA=8.824
NC_035093.1	58037713	.	G	A	.	.	MAF_INRAE=38.608;MAF_USDA=46.471
NC_035093.1	58037732	.	G	A	.	.	MAF_INRAE=2.5
NC_035093.1	58037733	.	G	T	.	.	MAF_INRAE=1.667
NC_035093.1	58037798	.	C	T	.	.	MAF_INRAE=37.342;MAF_USDA=48.235
NC_035093.1	58037854	.	A	G	.	.	MAF_INRAE=1.667;MAF_USDA=5.882
NC_035093.1	58037928	.	G	C	.	.	MAF_INRAE=20.886;MAF_USDA=29.412
NC_035093.1	58037947	.	C	A	.	.	MAF_INRAE=1.667
NC_035093.1	58037994	.	C	T	.	.	MAF_INRAE=20.886;MAF_USDA=29.412
NC_035093.1	58038036	.	A	T	.	.	MAF_INRAE=10.127;MAF_USDA=35.417
NC_035093.1	58038041	.	A	G	.	.	MAF_INRAE=5.263;MAF_USDA=8.824
NC_035093.1	58038067	.	T	G	.	.	MAF_USDA=2.459
NC_035093.1	58038089	.	T	C	.	.	MAF_INRAE=15.823;MAF_USDA=18.235
NC_035093.1	58038094	.	T	A	.	.	MAF_INRAE=8.861;MAF_USDA=3.279
NC_035093.1	58038107	.	C	T	.	.	MAF_USDA=2.459
NC_035093.1	58038116	.	T	A	.	.	MAF_INRAE=3.333;MAF_USDA=4.167
NC_035093.1	58038124	.	G	C	.	.	MAF_INRAE=39.241;MAF_USDA=37.647
NC_035093.1	58038184	.	G	T	.	.	MAF_USDA=2.459
NC_035093.1	58038187	.	T	A	.	.	MAF_USDA=1.639
NC_035093.1	58038188	.	C	G	.	.	MAF_INRAE=39.241;MAF_USDA=38.824
NC_035093.1	58038243	.	A	G	.	.	MAF_INRAE=39.241;MAF_USDA=38.824
NC_035093.1	58038283	.	C	T	.	.	MAF_INRAE=3.333;MAF_USDA=12.941
NC_035093.1	58038285	.	C	T	.	.	MAF_INRAE=8.333;MAF_USDA=14.118
NC_035093.1	58038444	.	G	A	.	.	MAF_INRAE=5.263;MAF_USDA=6.557
NC_035093.1	58038453	.	C	T	.	.	MAF_USDA=1.639
NC_035093.1	58038483	.	C	T	.	.	MAF_INRAE=39.241;MAF_USDA=40.0
NC_035093.1	58038508	.	T	G	.	.	MAF_INRAE=10.127;MAF_USDA=10.588
NC_035093.1	58038519	.	T	G	.	.	MAF_INRAE=5.0;MAF_USDA=12.941
NC_035093.1	58038576	.	G	A	.	.	MAF_USDA=4.167
NC_035093.1	58038620	.	G	A	.	.	MAF_INRAE=4.167;MAF_USDA=3.279
NC_035093.1	58038645	.	C	T	.	.	MAF_USDA=2.459
NC_035093.1	58038657	.	T	C	.	.	MAF_INRAE=3.333;MAF_USDA=12.941
NC_035093.1	58038662	.	T	C	.	.	MAF_INRAE=36.709;MAF_USDA=47.647
NC_035093.1	58038667	.	C	T	.	.	MAF_INRAE=36.667;MAF_USDA=47.647
NC_035093.1	58038783	.	T	G	.	.	MAF_INRAE=36.709;MAF_USDA=47.059
NC_035093.1	58038876	.	A	T	.	.	MAF_USDA=1.639
NC_035093.1	58038952	.	A	G	.	.	MAF_INRAE=36.709;MAF_USDA=47.647
NC_035093.1	58039000	.	T	A	.	.	MAF_USDA=1.639
NC_035093.1	58039003	.	C	T	.	.	MAF_INRAE=36.076;MAF_USDA=48.235
NC_035093.1	58039004	.	T	G	.	.	MAF_INRAE=35.833;MAF_USDA=48.235
NC_035093.1	58039018	.	T	A	.	.	MAF_USDA=8.333
NC_035093.1	58039033	.	C	A	.	.	MAF_INRAE=10.127;MAF_USDA=10.588
NC_035093.1	58039068	.	G	T	.	.	MAF_USDA=2.459
NC_035093.1	58039142	.	C	T	.	.	MAF_USDA=1.639
NC_035093.1	58039264	.	C	T	.	.	MAF_USDA=1.639
NC_035093.1	58039285	.	G	A	.	.	MAF_INRAE=36.709;MAF_USDA=47.647
NC_035093.1	58039331	.	A	C	.	.	MAF_USDA=1.639
NC_035093.1	58039370	.	C	T	.	.	MAF_USDA=1.639
NC_035093.1	58039401	.	C	T	.	.	MAF_INRAE=17.722;MAF_USDA=24.118
NC_035093.1	58039408	.	G	A	.	.	MAF_INRAE=39.873;MAF_USDA=39.412
NC_035093.1	58039654	.	T	G	.	.	MAF_INRAE=26.582;MAF_USDA=37.059
NC_035093.1	58039851	.	C	A	.	.	MAF_USDA=5.294
NC_035093.1	58039854	.	T	G	.	.	MAF_USDA=4.918
NC_035093.1	58039860	.	A	G	.	.	MAF_USDA=4.706
NC_035093.1	58039866	.	A	C	.	.	MAF_USDA=4.918
NC_035093.1	58039872	.	A	G	.	.	MAF_USDA=4.918
NC_035093.1	58039874	.	C	G	.	.	MAF_USDA=4.098
NC_035093.1	58039875	.	T	G	.	.	MAF_USDA=4.918
NC_035093.1	58039878	.	A	G	.	.	MAF_USDA=4.918
NC_035093.1	58039948	.	C	T	.	.	MAF_INRAE=1.667
NC_035093.1	58039951	.	A	T	.	.	MAF_INRAE=25.949;MAF_USDA=36.471
NC_035093.1	58039953	.	T	C	.	.	MAF_INRAE=20.0;MAF_USDA=28.235
NC_035093.1	58039960	.	A	G	.	.	MAF_INRAE=27.215;MAF_USDA=37.647
NC_035093.1	58039961	.	T	A	.	.	MAF_INRAE=1.667
NC_035093.1	58040035	.	A	G	.	.	MAF_INRAE=10.127;MAF_USDA=10.588
NC_035093.1	58040183	.	A	T	.	.	MAF_INRAE=10.759;MAF_USDA=12.353
NC_035093.1	58040185	.	G	T	.	.	MAF_INRAE=1.667
NC_035093.1	58040251	.	A	G	.	.	MAF_INRAE=18.987;MAF_USDA=30.357
NC_035093.1	58040298	.	C	T	.	.	MAF_USDA=1.639
NC_035093.1	58040348	.	C	G	.	.	MAF_USDA=1.639
NC_035093.1	58040374	.	G	C	.	.	MAF_INRAE=10.127;MAF_USDA=10.0
NC_035093.1	58040419	.	T	G	.	.	MAF_USDA=2.941
NC_035093.1	58040435	.	T	G	.	.	MAF_INRAE=1.667
NC_035093.1	58040515	.	G	C	.	.	MAF_INRAE=26.582;MAF_USDA=34.706
NC_035093.1	58040550	.	G	A	.	.	MAF_INRAE=8.861;MAF_USDA=3.279
NC_035093.1	58040589	.	T	G	.	.	MAF_INRAE=1.667;MAF_USDA=11.475
NC_035093.1	58040605	.	G	A	.	.	MAF_USDA=14.583
NC_035093.1	58040608	.	G	A	.	.	MAF_INRAE=10.127;MAF_USDA=10.588
NC_035093.1	58040623	.	T	C	.	.	MAF_INRAE=1.667
NC_035093.1	58040629	.	C	A	.	.	MAF_INRAE=18.987;MAF_USDA=29.412
NC_035093.1	58040630	.	T	C	.	.	MAF_INRAE=8.333;MAF_USDA=10.588
NC_035093.1	58040656	.	C	T	.	.	MAF_USDA=1.639
NC_035093.1	58040690	.	A	G	.	.	MAF_INRAE=20.253;MAF_USDA=38.235
NC_035093.1	58040748	.	A	T	.	.	MAF_INRAE=20.886;MAF_USDA=37.647
NC_035093.1	58040763	.	T	G	.	.	MAF_INRAE=20.833;MAF_USDA=29.412
NC_035093.1	58040782	.	G	T	.	.	MAF_USDA=2.459
NC_035093.1	58040813	.	C	T	.	.	MAF_USDA=4.167
NC_035093.1	58040829	.	A	C	.	.	MAF_USDA=4.167
NC_035093.1	58040876	.	A	T	.	.	MAF_INRAE=5.0;MAF_USDA=13.529
NC_035093.1	58040888	.	G	T	.	.	MAF_INRAE=19.62;MAF_USDA=38.235
NC_035093.1	58040898	.	T	G	.	.	MAF_INRAE=29.114;MAF_USDA=41.765
NC_035093.1	58040905	.	G	A	.	.	MAF_USDA=16.667
NC_035093.1	58040931	.	T	A	.	.	MAF_INRAE=18.987;MAF_USDA=38.235
NC_035093.1	58040972	.	G	T	.	.	MAF_INRAE=1.667
NC_035093.1	58040983	.	T	C	.	.	MAF_INRAE=18.354;MAF_USDA=30.0
NC_035093.1	58041034	.	A	G	.	.	MAF_INRAE=10.759;MAF_USDA=11.176
NC_035093.1	58041092	.	T	C	.	.	MAF_INRAE=1.667;MAF_USDA=2.459
NC_035093.1	58041099	.	T	C	.	.	MAF_USDA=4.167
NC_035093.1	58041172	.	A	G	.	.	MAF_USDA=1.639
NC_035093.1	58041174	.	T	A	.	.	MAF_INRAE=25.316;MAF_USDA=35.294
NC_035093.1	58041209	.	C	G	.	.	MAF_INRAE=1.667
NC_035093.1	58041298	.	C	T	.	.	MAF_INRAE=1.667;MAF_USDA=10.656
NC_035093.1	58041300	.	T	A	.	.	MAF_INRAE=5.063;MAF_USDA=1.176
NC_035093.1	58041310	.	G	T	.	.	MAF_INRAE=10.127;MAF_USDA=10.588
NC_035093.1	58041312	.	T	A	.	.	MAF_INRAE=1.667
NC_035093.1	58041323	.	T	A	.	.	MAF_INRAE=5.063;MAF_USDA=1.176
NC_035093.1	58041369	.	A	T	.	.	MAF_USDA=11.475
NC_035093.1	58041380	.	A	T	.	.	MAF_INRAE=10.127
NC_035093.1	58041386	.	A	G	.	.	MAF_INRAE=10.127;MAF_USDA=35.417
NC_035093.1	58041476	.	T	G	.	.	MAF_INRAE=1.667
NC_035093.1	58041545	.	T	G	.	.	MAF_INRAE=15.823;MAF_USDA=12.941
NC_035093.1	58041697	.	G	A	.	.	MAF_INRAE=31.013;MAF_USDA=47.647
NC_035093.1	58041726	.	A	T	.	.	MAF_INRAE=31.013;MAF_USDA=47.059
NC_035093.1	58041787	.	A	T	.	.	MAF_INRAE=12.025;MAF_USDA=18.824
NC_035093.1	58041804	.	A	G	.	.	MAF_USDA=1.639
NC_035093.1	58041815	.	T	A	.	.	MAF_USDA=4.118
NC_035093.1	58041819	.	C	T	.	.	MAF_USDA=1.639
NC_035093.1	58041850	.	C	T	.	.	MAF_INRAE=10.759;MAF_USDA=12.941
NC_035093.1	58041925	.	A	T	.	.	MAF_USDA=1.639
NC_035093.1	58041956	.	T	C	.	.	MAF_USDA=1.639
NC_035093.1	58042001	.	C	A	.	.	MAF_INRAE=18.987;MAF_USDA=27.059
NC_035093.1	58042202	.	T	C	.	.	MAF_INRAE=15.789;MAF_USDA=29.268
NC_035093.1	58042212	.	T	G	.	.	MAF_INRAE=36.842;MAF_USDA=43.75
NC_035093.1	58042302	.	A	G	.	.	MAF_INRAE=19.62;MAF_USDA=29.762
NC_035093.1	58042315	.	T	C	.	.	MAF_INRAE=18.354;MAF_USDA=29.167
NC_035093.1	58042369	.	C	A	.	.	MAF_INRAE=1.667
NC_035093.1	58042392	.	G	T	.	.	MAF_INRAE=31.013;MAF_USDA=48.824
NC_035093.1	58042429	.	G	A	.	.	MAF_INRAE=20.253;MAF_USDA=30.0
NC_035093.1	58042432	.	A	T	.	.	MAF_INRAE=34.167;MAF_USDA=48.824
NC_035093.1	58042471	.	G	C	.	.	MAF_INRAE=18.987;MAF_USDA=28.235
NC_035093.1	58042492	.	C	G	.	.	MAF_INRAE=31.013;MAF_USDA=47.647
NC_035093.1	58042556	.	C	A	.	.	MAF_INRAE=43.038;MAF_USDA=13.529
NC_035093.1	58042585	.	G	A	.	.	MAF_USDA=4.118
NC_035093.1	58042623	.	G	C	.	.	MAF_USDA=1.639
NC_035093.1	58042628	.	G	A	.	.	MAF_INRAE=15.823;MAF_USDA=25.294
NC_035093.1	58042644	.	T	C	.	.	MAF_USDA=14.583
NC_035093.1	58042656	.	T	G	.	.	MAF_USDA=2.459
NC_035093.1	58042669	.	G	T	.	.	MAF_INRAE=10.127;MAF_USDA=19.412
NC_035093.1	58042680	.	C	T	.	.	MAF_INRAE=10.759;MAF_USDA=14.706
NC_035093.1	58042689	.	C	T	.	.	MAF_USDA=2.459
NC_035093.1	58042697	.	T	C	.	.	MAF_INRAE=31.013;MAF_USDA=47.647
NC_035093.1	58042716	.	C	A	.	.	MAF_INRAE=43.038;MAF_USDA=14.118
NC_035093.1	58042885	.	G	T	.	.	MAF_INRAE=1.667
NC_035093.1	58043035	.	A	G	.	.	MAF_INRAE=14.557;MAF_USDA=27.059
NC_035093.1	58043054	.	C	A	.	.	MAF_INRAE=26.316;MAF_USDA=47.647
NC_035093.1	58043098	.	T	C	.	.	MAF_INRAE=11.392;MAF_USDA=18.824
NC_035093.1	58043155	.	ATGGTG	ATGGTA	.	.	MAF_USDA=35.417
NC_035093.1	58043160	.	G	A	.	.	MAF_INRAE=15.789;MAF_USDA=2.459
NC_035093.1	58043228	.	C	A	.	.	MAF_INRAE=9.494;MAF_USDA=4.167
NC_035093.1	58043232	.	G	A	.	.	MAF_USDA=1.639
NC_035093.1	58043246	.	C	T	.	.	MAF_INRAE=31.579;MAF_USDA=2.353
NC_035093.1	58043268	.	G	A	.	.	MAF_USDA=4.167
NC_035093.1	58043282	.	C	T	.	.	MAF_USDA=8.333
NC_035093.1	58043286	.	G	A	.	.	MAF_USDA=4.167
NC_035093.1	58043300	.	C	T	.	.	MAF_USDA=10.417
NC_035093.1	58043304	.	G	A	.	.	MAF_USDA=4.167
NC_035093.1	58043452	.	T	C	.	.	MAF_USDA=4.118
NC_035093.1	58043511	.	C	A	.	.	MAF_INRAE=1.667
NC_035093.1	58043554	.	T	G	.	.	MAF_USDA=1.639
NC_035093.1	58043577	.	A	C	.	.	MAF_INRAE=15.823;MAF_USDA=25.294
NC_035093.1	58043581	.	C	A	.	.	MAF_INRAE=17.5;MAF_USDA=25.882
NC_035093.1	58043582	.	A	G	.	.	MAF_INRAE=17.5;MAF_USDA=25.882
NC_035093.1	58043696	.	C	T	.	.	MAF_INRAE=18.354;MAF_USDA=27.059
NC_035093.1	58043739	.	C	A	.	.	MAF_INRAE=10.759;MAF_USDA=13.529
NC_035093.1	58043743	.	A	T	.	.	MAF_INRAE=31.646;MAF_USDA=47.647
NC_035093.1	58043745	.	C	G	.	.	MAF_INRAE=20.0;MAF_USDA=28.235
NC_035093.1	58043775	.	G	C	.	.	MAF_INRAE=31.646;MAF_USDA=47.059
NC_035093.1	58043849	.	C	A	.	.	MAF_INRAE=10.127;MAF_USDA=12.353
NC_035093.1	58043852	.	T	G	.	.	MAF_INRAE=15.823;MAF_USDA=20.588
NC_035093.1	58043866	.	T	A	.	.	MAF_INRAE=15.823;MAF_USDA=21.765
NC_035093.1	58043880	.	T	G	.	.	MAF_INRAE=31.013;MAF_USDA=47.059
NC_035093.1	58043954	.	T	C	.	.	MAF_INRAE=18.987;MAF_USDA=28.235
NC_035093.1	58043983	.	A	C	.	.	MAF_INRAE=2.5;MAF_USDA=3.279
NC_035093.1	58043992	.	G	A	.	.	MAF_USDA=1.639
NC_035093.1	58044012	.	G	T	.	.	MAF_USDA=1.639
NC_035093.1	58044031	.	A	T	.	.	MAF_USDA=1.639
NC_035093.1	58044077	.	G	A	.	.	MAF_USDA=4.918
NC_035093.1	58044081	.	T	C	.	.	MAF_INRAE=26.582;MAF_USDA=46.471
NC_035093.1	58044112	.	A	G	.	.	MAF_INRAE=7.595;MAF_USDA=18.235
NC_035093.1	58044118	.	A	G	.	.	MAF_INRAE=5.063
NC_035093.1	58044202	.	G	A	.	.	MAF_INRAE=29.747;MAF_USDA=45.294
NC_035093.1	58044211	.	G	T	.	.	MAF_INRAE=15.19;MAF_USDA=27.059
NC_035093.1	58044357	.	C	A	.	.	MAF_INRAE=15.789;MAF_USDA=6.471
NC_035093.1	58044362	.	C	A	.	.	MAF_INRAE=15.19;MAF_USDA=25.294
NC_035093.1	58044365	.	T	G	.	.	MAF_INRAE=2.5
NC_035093.1	58044418	.	T	G	.	.	MAF_INRAE=1.667;MAF_USDA=2.459
NC_035093.1	58044516	.	C	A	.	.	MAF_USDA=2.083
NC_035093.1	58044529	.	T	C	.	.	MAF_INRAE=1.667;MAF_USDA=7.059
NC_035093.1	58044566	.	T	C	.	.	MAF_INRAE=1.667;MAF_USDA=6.471
NC_035093.1	58044571	.	G	A	.	.	MAF_USDA=2.459
NC_035093.1	58044593	.	C	T	.	.	MAF_INRAE=5.063;MAF_USDA=8.235
NC_035093.1	58044650	.	A	G	.	.	MAF_USDA=8.333
NC_035093.1	58044690	.	G	A	.	.	MAF_INRAE=16.456;MAF_USDA=26.19
NC_035093.1	58044700	.	C	T	.	.	MAF_INRAE=42.405;MAF_USDA=14.881
NC_035093.1	58044842	.	A	G	.	.	MAF_INRAE=42.105
NC_035093.1	58044912	.	A	C	.	.	MAF_USDA=1.639
NC_035093.1	58045134	.	G	T	.	.	MAF_INRAE=21.519;MAF_USDA=32.941
NC_035093.1	58045205	.	A	G	.	.	MAF_INRAE=17.089;MAF_USDA=21.765
NC_035093.1	58045232	.	T	G	.	.	MAF_USDA=2.941
NC_035093.1	58045249	.	C	T	.	.	MAF_INRAE=16.456;MAF_USDA=19.412
NC_035093.1	58045254	.	T	C	.	.	MAF_INRAE=5.263;MAF_USDA=7.377
NC_035093.1	58045279	.	A	T	.	.	MAF_INRAE=39.873;MAF_USDA=49.412
NC_035093.1	58045283	.	A	G	.	.	MAF_INRAE=6.329;MAF_USDA=8.824
NC_035093.1	58045333	.	C	T	.	.	MAF_INRAE=6.329;MAF_USDA=9.412
NC_035093.1	58045342	.	A	C	.	.	MAF_INRAE=15.823;MAF_USDA=19.412
NC_035093.1	58045413	.	C	T	.	.	MAF_INRAE=34.177;MAF_USDA=50.0
NC_035093.1	58045453	.	T	C	.	.	MAF_USDA=4.167
NC_035093.1	58045454	.	T	C	.	.	MAF_USDA=4.167
NC_035093.1	58045455	.	C	A	.	.	MAF_USDA=2.586
NC_035093.1	58045456	.	C	T	.	.	MAF_INRAE=41.139;MAF_USDA=43.452
NC_035093.1	58045472	.	G	A	.	.	MAF_INRAE=1.667
NC_035093.1	58045503	.	C	G	.	.	MAF_INRAE=1.667
NC_035093.1	58045510	.	G	A	.	.	MAF_INRAE=33.544;MAF_USDA=50.0
NC_035093.1	58045515	.	T	G	.	.	MAF_INRAE=1.667
NC_035093.1	58045532	.	C	T	.	.	MAF_INRAE=16.456;MAF_USDA=25.294
NC_035093.1	58045557	.	T	A	.	.	MAF_INRAE=5.263;MAF_USDA=8.197
NC_035093.1	58045570	.	G	A	.	.	MAF_INRAE=16.456;MAF_USDA=25.294
NC_035093.1	58045608	.	A	G	.	.	MAF_INRAE=17.089;MAF_USDA=27.647
NC_035093.1	58045627	.	G	C	.	.	MAF_INRAE=17.089;MAF_USDA=27.647
NC_035093.1	58045628	.	T	C	.	.	MAF_INRAE=17.5;MAF_USDA=28.235
NC_035093.1	58045719	.	T	A	.	.	MAF_INRAE=17.722
NC_035093.1	58045721	.	A	G	.	.	MAF_USDA=8.333
NC_035093.1	58045726	.	C	T	.	.	MAF_USDA=2.459
NC_035093.1	58045735	.	G	A	.	.	MAF_INRAE=42.405;MAF_USDA=14.118
NC_035093.1	58045757	.	T	A	.	.	MAF_USDA=2.083
NC_035093.1	58045787	.	C	T	.	.	MAF_INRAE=5.263;MAF_USDA=7.377
NC_035093.1	58045832	.	A	C	.	.	MAF_USDA=4.118
NC_035093.1	58045892	.	C	T	.	.	MAF_INRAE=14.557;MAF_USDA=15.294
NC_035093.1	58045935	.	C	T	.	.	MAF_INRAE=5.263;MAF_USDA=6.557
NC_035093.1	58045965	.	G	A	.	.	MAF_INRAE=15.823;MAF_USDA=21.765
NC_035093.1	58045984	.	A	C	.	.	MAF_INRAE=14.557;MAF_USDA=15.294
NC_035093.1	58046008	.	A	G	.	.	MAF_INRAE=1.667
NC_035093.1	58046018	.	T	A	.	.	MAF_USDA=14.583
NC_035093.1	58046022	.	G	A	.	.	MAF_INRAE=7.595;MAF_USDA=9.412
NC_035093.1	58046058	.	G	C	.	.	MAF_INRAE=17.722;MAF_USDA=27.059
NC_035093.1	58046092	.	C	A	.	.	MAF_USDA=2.459
NC_035093.1	58046093	.	G	T	.	.	MAF_USDA=2.459
NC_035093.1	58046182	.	C	G	.	.	MAF_INRAE=41.772;MAF_USDA=39.412
NC_035093.1	58046187	.	T	G	.	.	MAF_INRAE=18.354;MAF_USDA=27.647
NC_035093.1	58046217	.	G	T	.	.	MAF_INRAE=5.063;MAF_USDA=9.412
NC_035093.1	58046219	.	G	T	.	.	MAF_INRAE=14.557;MAF_USDA=15.294
NC_035093.1	58046249	.	A	G	.	.	MAF_INRAE=20.253;MAF_USDA=33.529
NC_035093.1	58046340	.	C	A	.	.	MAF_INRAE=5.063;MAF_USDA=7.059
NC_035093.1	58046348	.	A	G	.	.	MAF_USDA=2.459
NC_035093.1	58046395	.	T	C	.	.	MAF_INRAE=43.038;MAF_USDA=14.118
NC_035093.1	58046441	.	T	A	.	.	MAF_INRAE=6.329;MAF_USDA=9.412
NC_035093.1	58046520	.	T	C	.	.	MAF_INRAE=18.987;MAF_USDA=35.294
NC_035093.1	58046537	.	A	G	.	.	MAF_INRAE=17.722;MAF_USDA=28.235
NC_035093.1	58046562	.	G	T	.	.	MAF_INRAE=39.873;MAF_USDA=46.471
NC_035093.1	58046672	.	G	A	.	.	MAF_INRAE=17.722;MAF_USDA=27.647
NC_035093.1	58046686	.	C	T	.	.	MAF_INRAE=5.263;MAF_USDA=9.016
NC_035093.1	58046796	.	G	A	.	.	MAF_USDA=4.918
NC_035093.1	58046865	.	A	T	.	.	MAF_INRAE=17.722;MAF_USDA=27.647
NC_035093.1	58046875	.	A	G	.	.	MAF_INRAE=15.19;MAF_USDA=26.471
NC_035093.1	58046970	.	T	A	.	.	MAF_INRAE=13.924;MAF_USDA=15.294
NC_035093.1	58046978	.	A	C	.	.	MAF_INRAE=18.354;MAF_USDA=8.333
NC_035093.1	58047010	.	C	T	.	.	MAF_USDA=3.279
NC_035093.1	58047013	.	A	C	.	.	MAF_USDA=2.459
NC_035093.1	58047061	.	C	T	.	.	MAF_INRAE=10.127
NC_035093.1	58047064	.	A	C	.	.	MAF_INRAE=15.823;MAF_USDA=22.941
NC_035093.1	58047089	.	G	T	.	.	MAF_INRAE=14.557;MAF_USDA=35.417
NC_035093.1	58047090	.	G	A	.	.	MAF_USDA=1.639
NC_035093.1	58047133	.	A	T	.	.	MAF_INRAE=43.671;MAF_USDA=19.412
NC_035093.1	58047143	.	C	T	.	.	MAF_INRAE=13.924;MAF_USDA=11.765
NC_035093.1	58047175	.	A	G	.	.	MAF_INRAE=39.873;MAF_USDA=47.647
NC_035093.1	58047191	.	A	T	.	.	MAF_INRAE=4.167;MAF_USDA=5.882
NC_035093.1	58047209	.	G	A	.	.	MAF_USDA=4.098
NC_035093.1	58047250	.	T	C	.	.	MAF_INRAE=12.658;MAF_USDA=14.118
NC_035093.1	58047276	.	T	A	.	.	MAF_INRAE=43.038;MAF_USDA=12.941
NC_035093.1	58047287	.	C	A	.	.	MAF_USDA=3.279
NC_035093.1	58047291	.	G	A	.	.	MAF_USDA=2.459
NC_035093.1	58047294	.	A	G	.	.	MAF_INRAE=5.263;MAF_USDA=7.377
NC_035093.1	58047297	.	A	T	.	.	MAF_INRAE=13.924;MAF_USDA=13.529
NC_035093.1	58047301	.	G	A	.	.	MAF_INRAE=5.0;MAF_USDA=12.941
NC_035093.1	58047308	.	C	T	.	.	MAF_INRAE=13.924;MAF_USDA=14.118
NC_035093.1	58047351	.	A	C	.	.	MAF_INRAE=42.405;MAF_USDA=14.118
NC_035093.1	58047367	.	T	C	.	.	MAF_INRAE=14.557;MAF_USDA=13.529
NC_035093.1	58047390	.	G	T	.	.	MAF_INRAE=22.785;MAF_USDA=30.588
NC_035093.1	58047394	.	T	C	.	.	MAF_INRAE=7.5
NC_035093.1	58047460	.	CCAGTGCGGATTGT	CCAGTGCGGATTGC	.	.	MAF_USDA=50.0
NC_035093.1	58047480	.	G	A	.	.	MAF_INRAE=14.557;MAF_USDA=13.855
NC_035093.1	58047524	.	C	T	.	.	MAF_INRAE=14.557;MAF_USDA=12.941
NC_035093.1	58047630	.	T	C	.	.	MAF_USDA=3.279
NC_035093.1	58047657	.	T	C	.	.	MAF_INRAE=1.667
NC_035093.1	58047676	.	C	A	.	.	MAF_INRAE=1.667
NC_035093.1	58047715	.	A	G	.	.	MAF_INRAE=14.557;MAF_USDA=12.941
NC_035093.1	58047854	.	A	T	.	.	MAF_USDA=1.639
NC_035093.1	58047855	.	G	A	.	.	MAF_INRAE=1.667
NC_035093.1	58047889	.	G	A	.	.	MAF_INRAE=1.667
NC_035093.1	58047891	.	C	T	.	.	MAF_INRAE=13.291;MAF_USDA=11.765
NC_035093.1	58047904	.	T	G	.	.	MAF_USDA=22.917
NC_035093.1	58047995	.	T	A	.	.	MAF_USDA=8.333
NC_035093.1	58047996	.	A	T	.	.	MAF_INRAE=12.5;MAF_USDA=12.941
NC_035093.1	58048024	.	C	A	.	.	MAF_INRAE=12.5;MAF_USDA=12.941
NC_035093.1	58048080	.	C	G	.	.	MAF_USDA=18.75
NC_035093.1	58048092	.	C	A	.	.	MAF_INRAE=44.937;MAF_USDA=13.69
NC_035093.1	58048101	.	T	C	.	.	MAF_INRAE=10.833;MAF_USDA=35.417
NC_035093.1	58048127	.	C	T	.	.	MAF_INRAE=1.667
NC_035093.1	58048128	.	G	C	.	.	MAF_INRAE=10.833;MAF_USDA=13.529
NC_035093.1	58048135	.	G	C	.	.	MAF_INRAE=17.722;MAF_USDA=18.033
NC_035093.1	58048153	.	G	T	.	.	MAF_INRAE=13.291;MAF_USDA=13.529
NC_035093.1	58048196	.	A	G	.	.	MAF_INRAE=1.667
NC_035093.1	58048216	.	T	G	.	.	MAF_USDA=2.459
NC_035093.1	58048236	.	G	T	.	.	MAF_INRAE=15.19;MAF_USDA=13.529
NC_035093.1	58048240	.	A	G	.	.	MAF_USDA=14.583
NC_035093.1	58048267	.	T	A	.	.	MAF_INRAE=1.667
NC_035093.1	58048294	.	T	A	.	.	MAF_INRAE=1.667
NC_035093.1	58048301	.	T	A	.	.	MAF_INRAE=10.127;MAF_USDA=1.639
NC_035093.1	58048361	.	A	C	.	.	MAF_INRAE=14.557;MAF_USDA=18.235
NC_035093.1	58048487	.	C	T	.	.	MAF_INRAE=17.089;MAF_USDA=13.529
NC_035093.1	58048501	.	T	A	.	.	MAF_INRAE=1.667
NC_035093.1	58048531	.	G	A	.	.	MAF_USDA=1.639
NC_035093.1	58048538	.	C	T	.	.	MAF_INRAE=1.667
NC_035093.1	58048573	.	A	G	.	.	MAF_INRAE=1.667
NC_035093.1	58048732	.	C	T	.	.	MAF_INRAE=13.924;MAF_USDA=12.353
NC_035093.1	58048863	.	C	G	.	.	MAF_INRAE=1.667
NC_035093.1	58048879	.	C	T	.	.	MAF_USDA=1.639
NC_035093.1	58048898	.	G	A	.	.	MAF_USDA=16.667
NC_035093.1	58048907	.	G	C	.	.	MAF_INRAE=12.025;MAF_USDA=4.918
NC_035093.1	58048958	.	T	A	.	.	MAF_INRAE=1.667
NC_035093.1	58049024	.	A	G	.	.	MAF_INRAE=1.667
NC_035093.1	58049031	.	G	A	.	.	MAF_INRAE=14.557;MAF_USDA=12.353
NC_035093.1	58049132	.	T	G	.	.	MAF_INRAE=43.038;MAF_USDA=12.295
NC_035093.1	58049187	.	G	A	.	.	MAF_INRAE=1.667
NC_035093.1	58049192	.	C	T	.	.	MAF_INRAE=1.667
NC_035093.1	58049199	.	T	C	.	.	MAF_USDA=4.918
NC_035093.1	58049225	.	A	C	.	.	MAF_USDA=4.918
NC_035093.1	58049250	.	C	A	.	.	MAF_INRAE=19.62;MAF_USDA=32.941
NC_035093.1	58049285	.	G	T	.	.	MAF_INRAE=1.667
NC_035093.1	58049286	.	T	G	.	.	MAF_INRAE=5.063;MAF_USDA=20.588
NC_035093.1	58049307	.	A	C	.	.	MAF_USDA=8.333
NC_035093.1	58049314	.	G	T	.	.	MAF_INRAE=1.667
NC_035093.1	58049395	.	G	T	.	.	MAF_INRAE=14.557;MAF_USDA=12.353
NC_035093.1	58049453	.	G	A	.	.	MAF_INRAE=1.667
NC_035093.1	58049539	.	T	C	.	.	MAF_USDA=14.583
NC_035093.1	58049596	.	G	C	.	.	MAF_INRAE=10.526
NC_035093.1	58049648	.	G	C	.	.	MAF_USDA=4.167
NC_035093.1	58049673	.	A	G	.	.	MAF_USDA=1.639
NC_035093.1	58049741	.	C	T	.	.	MAF_USDA=1.639
NC_035093.1	58049877	.	G	T	.	.	MAF_INRAE=43.038;MAF_USDA=15.294
NC_035093.1	58049899	.	A	C	.	.	MAF_INRAE=17.722
NC_035093.1	58049935	.	T	A	.	.	MAF_INRAE=17.722
NC_035093.1	58050051	.	C	T	.	.	MAF_INRAE=25.833;MAF_USDA=7.647
NC_035093.1	58050067	.	T	G	.	.	MAF_INRAE=1.667
NC_035093.1	58050091	.	C	A	.	.	MAF_INRAE=43.038;MAF_USDA=13.529
NC_035093.1	58050119	.	G	A	.	.	MAF_USDA=1.639
NC_035093.1	58050209	.	G	A	.	.	MAF_INRAE=1.667
NC_035093.1	58050346	.	C	T	.	.	MAF_INRAE=19.62;MAF_USDA=32.941
NC_035093.1	58050541	.	A	G	.	.	MAF_USDA=1.667
NC_035093.1	58054200	.	G	T	.	.	MAF_INRAE=12.025;MAF_USDA=12.353
NC_035093.1	58054319	.	A	T	.	.	MAF_INRAE=1.667
NC_035093.1	58054323	.	T	G	.	.	MAF_INRAE=1.667
NC_035093.1	58054411	.	G	T	.	.	MAF_INRAE=10.127;MAF_USDA=5.882
NC_035093.1	58054442	.	A	C	.	.	MAF_INRAE=25.0;MAF_USDA=38.824
NC_035093.1	58054452	.	G	A	.	.	MAF_INRAE=14.557;MAF_USDA=13.529
NC_035093.1	58054481	.	C	A	.	.	MAF_INRAE=3.333
NC_035093.1	58054482	.	T	G	.	.	MAF_INRAE=3.333
NC_035093.1	58054489	.	C	G	.	.	MAF_INRAE=3.333
NC_035093.1	58054693	.	C	A	.	.	MAF_INRAE=2.5
NC_035093.1	58054695	.	C	T	.	.	MAF_INRAE=1.667
NC_035093.1	58054813	.	C	T	.	.	MAF_INRAE=40.833;MAF_USDA=18.75
NC_035093.1	58054822	.	T	C	.	.	MAF_INRAE=1.667
NC_035093.1	58054899	.	T	A	.	.	MAF_INRAE=1.667
NC_035093.1	58054977	.	G	A	.	.	MAF_INRAE=19.62;MAF_USDA=27.647
NC_035093.1	58054988	.	G	T	.	.	MAF_INRAE=43.038
NC_035093.1	58055056	.	C	A	.	.	MAF_INRAE=1.667
NC_035093.1	58055092	.	T	A	.	.	MAF_INRAE=1.667
NC_035093.1	58055126	.	T	G	.	.	MAF_INRAE=1.667
NC_035093.1	58055135	.	G	A	.	.	MAF_INRAE=13.924;MAF_USDA=12.353
NC_035093.1	58055179	.	A	G	.	.	MAF_USDA=14.583
NC_035093.1	58055314	.	G	A	.	.	MAF_USDA=3.279
NC_035093.1	58055361	.	T	G	.	.	MAF_INRAE=24.051;MAF_USDA=38.235
NC_035093.1	58055483	.	G	A	.	.	MAF_INRAE=12.025;MAF_USDA=14.706
NC_035093.1	58055610	.	A	T	.	.	MAF_USDA=4.918
NC_035093.1	58055624	.	T	A	.	.	MAF_INRAE=17.722;MAF_USDA=27.049
NC_035093.1	58055657	.	C	T	.	.	MAF_USDA=2.459
NC_035093.1	58055687	.	C	T	.	.	MAF_INRAE=5.063;MAF_USDA=21.176
NC_035093.1	58055693	.	C	T	.	.	MAF_INRAE=14.557;MAF_USDA=12.941
NC_035093.1	58055724	.	A	C	.	.	MAF_USDA=4.167
NC_035093.1	58055824	.	G	A	.	.	MAF_INRAE=14.557;MAF_USDA=12.353
NC_035093.1	58055940	.	A	C	.	.	MAF_USDA=1.639
NC_035093.1	58055943	.	G	T	.	.	MAF_USDA=3.279
NC_035093.1	58055963	.	T	C	.	.	MAF_INRAE=17.722
NC_035093.1	58055979	.	T	A	.	.	MAF_USDA=4.167
NC_035093.1	58056038	.	C	A	.	.	MAF_USDA=5.738
NC_035093.1	58056042	.	T	A	.	.	MAF_USDA=5.738
NC_035093.1	58056044	.	C	A	.	.	MAF_INRAE=26.667;MAF_USDA=42.353
NC_035093.1	58056054	.	A	T	.	.	MAF_USDA=4.918
NC_035093.1	58056064	.	C	G	.	.	MAF_USDA=6.557
NC_035093.1	58056072	.	C	T	.	.	MAF_INRAE=5.0;MAF_USDA=25.294
NC_035093.1	58056075	.	C	A	.	.	MAF_USDA=4.918
NC_035093.1	58056087	.	T	C	.	.	MAF_USDA=4.918
NC_035093.1	58056128	.	A	G	.	.	MAF_USDA=6.471
NC_035093.1	58056139	.	C	T	.	.	MAF_INRAE=12.025;MAF_USDA=12.941
NC_035093.1	58056143	.	G	T	.	.	MAF_INRAE=10.127
NC_035093.1	58056376	.	G	A	.	.	MAF_INRAE=19.62;MAF_USDA=32.353
NC_035093.1	58056399	.	T	C	.	.	MAF_USDA=1.639
NC_035093.1	58056431	.	A	G	.	.	MAF_INRAE=1.667;MAF_USDA=1.639
NC_035093.1	58056465	.	G	T	.	.	MAF_INRAE=17.722
NC_035093.1	58056625	.	C	T	.	.	MAF_INRAE=19.62;MAF_USDA=32.941
NC_035093.1	58056692	.	C	T	.	.	MAF_INRAE=18.354;MAF_USDA=27.869
NC_035093.1	58056715	.	C	A	.	.	MAF_USDA=1.639
NC_035093.1	58056726	.	A	G	.	.	MAF_INRAE=12.025;MAF_USDA=12.353
NC_035093.1	58056759	.	G	T	.	.	MAF_INRAE=24.684;MAF_USDA=41.176
NC_035093.1	58056766	.	T	C	.	.	MAF_INRAE=42.405;MAF_USDA=12.941
NC_035093.1	58056924	.	G	A	.	.	MAF_INRAE=10.526;MAF_USDA=3.279
NC_035093.1	58056937	.	G	C	.	.	MAF_INRAE=5.063
NC_035093.1	58057029	.	C	T	.	.	MAF_INRAE=14.557;MAF_USDA=12.353
NC_035093.1	58057052	.	G	T	.	.	MAF_INRAE=1.667;MAF_USDA=5.294
NC_035093.1	58057275	.	T	G	.	.	MAF_INRAE=43.038;MAF_USDA=18.75
NC_035093.1	58057420	.	C	A	.	.	MAF_USDA=1.765
NC_035093.1	58057428	.	C	A	.	.	MAF_INRAE=38.608;MAF_USDA=11.176
NC_035093.1	58057437	.	T	C	.	.	MAF_USDA=1.667
NC_035093.1	58057525	.	C	A	.	.	MAF_USDA=1.639
NC_035093.1	58057532	.	A	G	.	.	MAF_INRAE=24.051;MAF_USDA=36.471
NC_035093.1	58057535	.	A	G	.	.	MAF_INRAE=5.063;MAF_USDA=11.475
NC_035093.1	58057564	.	A	G	.	.	MAF_INRAE=10.833
NC_035093.1	58057573	.	G	A	.	.	MAF_INRAE=11.392;MAF_USDA=12.941
NC_035093.1	58057605	.	G	T	.	.	MAF_USDA=6.557
NC_035093.1	58057641	.	G	C	.	.	MAF_INRAE=46.203;MAF_USDA=29.167
NC_035093.1	58057648	.	C	G	.	.	MAF_INRAE=1.667
NC_035093.1	58057691	.	T	A	.	.	MAF_INRAE=1.667
NC_035093.1	58057702	.	G	A	.	.	MAF_USDA=4.167
NC_035093.1	58057745	.	G	A	.	.	MAF_INRAE=41.139;MAF_USDA=11.176
NC_035093.1	58057746	.	G	A	.	.	MAF_INRAE=40.833;MAF_USDA=11.176
NC_035093.1	58057747	.	G	T	.	.	MAF_INRAE=40.833;MAF_USDA=11.176
NC_035093.1	58057772	.	G	A	.	.	MAF_USDA=5.738
NC_035093.1	58057794	.	T	G	.	.	MAF_INRAE=12.025;MAF_USDA=13.529
NC_035093.1	58057862	.	T	C	.	.	MAF_INRAE=12.025;MAF_USDA=10.588
NC_035093.1	58057967	.	T	A	.	.	MAF_INRAE=27.215;MAF_USDA=43.529
NC_035093.1	58057987	.	A	G	.	.	MAF_INRAE=1.667
NC_035093.1	58058038	.	C	T	.	.	MAF_INRAE=26.582;MAF_USDA=44.706
NC_035093.1	58058132	.	G	T	.	.	MAF_USDA=5.738
NC_035093.1	58058316	.	T	A	.	.	MAF_USDA=1.639
NC_035093.1	58058350	.	G	T	.	.	MAF_INRAE=3.333;MAF_USDA=6.471
NC_035093.1	58058366	.	G	C	.	.	MAF_INRAE=10.833;MAF_USDA=21.765
NC_035093.1	58058429	.	T	A	.	.	MAF_INRAE=17.722;MAF_USDA=10.656
NC_035093.1	58058431	.	C	T	.	.	MAF_INRAE=3.333;MAF_USDA=6.471
NC_035093.1	58058480	.	A	G	.	.	MAF_INRAE=3.333;MAF_USDA=6.471
NC_035093.1	58058487	.	A	T	.	.	MAF_INRAE=3.333;MAF_USDA=6.471
NC_035093.1	58058574	.	T	A	.	.	MAF_INRAE=48.734;MAF_USDA=41.765
NC_035093.1	58058588	.	G	A	.	.	MAF_INRAE=16.456;MAF_USDA=13.529
NC_035093.1	58058667	.	T	G	.	.	MAF_INRAE=14.167;MAF_USDA=50.0
NC_035093.1	58058731	.	G	T	.	.	MAF_USDA=2.459
NC_035093.1	58058856	.	C	A	.	.	MAF_INRAE=41.139;MAF_USDA=13.529
NC_035093.1	58058862	.	G	A	.	.	MAF_INRAE=3.333;MAF_USDA=5.882
NC_035093.1	58058911	.	G	A	.	.	MAF_INRAE=10.127;MAF_USDA=18.75
NC_035093.1	58058984	.	A	T	.	.	MAF_INRAE=3.333;MAF_USDA=5.294
NC_035093.1	58059007	.	G	T	.	.	MAF_INRAE=3.333;MAF_USDA=5.294
NC_035093.1	58059047	.	G	T	.	.	MAF_INRAE=2.5;MAF_USDA=5.882
NC_035093.1	58059097	.	C	T	.	.	MAF_INRAE=3.333;MAF_USDA=5.882
NC_035093.1	58059216	.	C	A	.	.	MAF_USDA=5.882
NC_035093.1	58059230	.	G	A	.	.	MAF_INRAE=10.127;MAF_USDA=5.882
NC_035093.1	58059290	.	C	T	.	.	MAF_INRAE=12.5;MAF_USDA=17.857
NC_035093.1	58059399	.	G	T	.	.	MAF_USDA=13.095
NC_035093.1	58059445	.	G	A	.	.	MAF_USDA=39.13
NC_035093.1	58059470	.	T	C	.	.	MAF_USDA=10.87
NC_035093.1	58060588	.	T	C	.	.	MAF_INRAE=1.667
NC_035093.1	58060590	.	C	A	.	.	MAF_INRAE=2.5
NC_035093.1	58060623	.	C	A	.	.	MAF_INRAE=36.667
NC_035093.1	58060792	.	C	T	.	.	MAF_USDA=4.237
NC_035093.1	58060820	.	C	A	.	.	MAF_INRAE=2.5
NC_035093.1	58060828	.	C	G	.	.	MAF_USDA=1.667
NC_035093.1	58060865	.	G	A	.	.	MAF_USDA=5.833
NC_035093.1	58060879	.	A	T	.	.	MAF_USDA=4.167
NC_035093.1	58060885	.	G	A	.	.	MAF_INRAE=11.667
NC_035093.1	58060894	.	C	T	.	.	MAF_INRAE=10.833
NC_035093.1	58060897	.	A	C	.	.	MAF_INRAE=2.5
NC_035093.1	58060898	.	G	A	.	.	MAF_INRAE=2.5
NC_035093.1	58060909	.	A	T	.	.	MAF_INRAE=44.167;MAF_USDA=41.667
NC_035093.1	58060926	.	T	G	.	.	MAF_USDA=1.667
NC_035093.1	58061001	.	T	A	.	.	MAF_INRAE=10.0
NC_035093.1	58061016	.	C	A	.	.	MAF_INRAE=3.333;MAF_USDA=5.952
NC_035093.1	58061046	.	A	G	.	.	MAF_INRAE=3.333;MAF_USDA=6.548
NC_035093.1	58061060	.	C	T	.	.	MAF_INRAE=5.263;MAF_USDA=7.5
NC_035093.1	58061102	.	T	A	.	.	MAF_INRAE=38.608;MAF_USDA=11.31
NC_035093.1	58061143	.	G	C	.	.	MAF_INRAE=2.5;MAF_USDA=7.143
NC_035093.1	58061179	.	T	C	.	.	MAF_INRAE=3.333;MAF_USDA=5.952
NC_035093.1	58061285	.	T	C	.	.	MAF_INRAE=3.333;MAF_USDA=5.952
NC_035093.1	58061372	.	A	T	.	.	MAF_INRAE=14.167;MAF_USDA=28.571
NC_035093.1	58061424	.	C	T	.	.	MAF_USDA=1.667
NC_035093.1	58061451	.	C	T	.	.	MAF_INRAE=4.167;MAF_USDA=6.548
NC_035093.1	58061503	.	G	T	.	.	MAF_INRAE=1.667
NC_035093.1	58061553	.	G	A	.	.	MAF_INRAE=40.506;MAF_USDA=11.31
NC_035093.1	58061566	.	G	A	.	.	MAF_INRAE=4.167;MAF_USDA=5.952
NC_035093.1	58061638	.	T	A	.	.	MAF_INRAE=3.333;MAF_USDA=14.583
NC_035093.1	58061640	.	T	A	.	.	MAF_INRAE=3.333;MAF_USDA=14.583
NC_035093.1	58061658	.	G	A	.	.	MAF_USDA=4.167
NC_035093.1	58061693	.	C	T	.	.	MAF_INRAE=10.526
NC_035093.1	58061741	.	C	T	.	.	MAF_INRAE=14.167;MAF_USDA=28.571
NC_035093.1	58061775	.	T	A	.	.	MAF_INRAE=3.333;MAF_USDA=5.952
NC_035093.1	58061795	.	G	C	.	.	MAF_USDA=2.5
NC_035093.1	58061838	.	A	T	.	.	MAF_INRAE=3.333;MAF_USDA=5.952
NC_035093.1	58061857	.	T	A	.	.	MAF_INRAE=3.333;MAF_USDA=5.952
NC_035093.1	58061893	.	G	A	.	.	MAF_INRAE=3.333;MAF_USDA=5.952
NC_035093.1	58061897	.	G	T	.	.	MAF_INRAE=10.833;MAF_USDA=20.238
NC_035093.1	58061912	.	T	G	.	.	MAF_INRAE=3.333;MAF_USDA=14.583
NC_035093.1	58061957	.	C	A	.	.	MAF_INRAE=10.127;MAF_USDA=6.548
NC_035093.1	58061971	.	A	C	.	.	MAF_INRAE=3.333;MAF_USDA=5.952
NC_035093.1	58061996	.	A	C	.	.	MAF_INRAE=3.333;MAF_USDA=5.952
NC_035093.1	58062081	.	T	C	.	.	MAF_INRAE=3.333;MAF_USDA=5.952
NC_035093.1	58062110	.	G	T	.	.	MAF_USDA=1.667
NC_035093.1	58062227	.	G	T	.	.	MAF_INRAE=1.667;MAF_USDA=1.667
NC_035093.1	58062235	.	A	G	.	.	MAF_INRAE=3.333;MAF_USDA=14.583
NC_035093.1	58062248	.	C	A	.	.	MAF_INRAE=41.139;MAF_USDA=11.31
NC_035093.1	58062261	.	T	C	.	.	MAF_INRAE=3.333;MAF_USDA=5.357
NC_035093.1	58062293	.	A	T	.	.	MAF_USDA=1.667
NC_035093.1	58062312	.	A	T	.	.	MAF_INRAE=3.333;MAF_USDA=5.357
NC_035093.1	58062424	.	T	A	.	.	MAF_INRAE=1.667
NC_035093.1	58062454	.	A	T	.	.	MAF_INRAE=14.167;MAF_USDA=28.313
NC_035093.1	58062487	.	C	T	.	.	MAF_INRAE=8.228;MAF_USDA=1.667
NC_035093.1	58062509	.	C	T	.	.	MAF_INRAE=5.063;MAF_USDA=1.19
NC_035093.1	58062596	.	A	C	.	.	MAF_INRAE=20.253;MAF_USDA=16.071
NC_035093.1	58062706	.	C	A	.	.	MAF_INRAE=41.139;MAF_USDA=11.31
NC_035093.1	58062726	.	C	T	.	.	MAF_INRAE=14.167;MAF_USDA=27.381
NC_035093.1	58062730	.	C	G	.	.	MAF_INRAE=14.167;MAF_USDA=27.381
NC_035093.1	58062744	.	G	A	.	.	MAF_INRAE=14.167;MAF_USDA=27.381
NC_035093.1	58062765	.	G	A	.	.	MAF_USDA=2.5
NC_035093.1	58062791	.	G	A	.	.	MAF_USDA=1.667
NC_035093.1	58062957	.	C	A	.	.	MAF_USDA=1.667
NC_035093.1	58063032	.	G	T	.	.	MAF_INRAE=11.667;MAF_USDA=22.619
NC_035093.1	58063050	.	C	T	.	.	MAF_INRAE=18.354
NC_035093.1	58063158	.	T	G	.	.	MAF_USDA=1.667
NC_035093.1	58063195	.	T	A	.	.	MAF_INRAE=1.667
NC_035093.1	58063208	.	G	A	.	.	MAF_INRAE=1.667
NC_035093.1	58063209	.	T	A	.	.	MAF_INRAE=1.667
NC_035093.1	58063215	.	A	G	.	.	MAF_INRAE=1.667
NC_035093.1	58063218	.	C	T	.	.	MAF_INRAE=1.667
NC_035093.1	58063229	.	T	G	.	.	MAF_INRAE=41.772
NC_035093.1	58063235	.	G	T	.	.	MAF_INRAE=25.316;MAF_USDA=37.5
NC_035093.1	58063236	.	C	T	.	.	MAF_INRAE=24.167;MAF_USDA=37.5
NC_035093.1	58063247	.	T	C	.	.	MAF_USDA=20.732
NC_035093.1	58063248	.	G	A	.	.	MAF_USDA=20.122
NC_035093.1	58063250	.	G	T	.	.	MAF_USDA=20.122
NC_035093.1	58063254	.	T	G	.	.	MAF_USDA=33.333
NC_035093.1	58063255	.	G	A	.	.	MAF_USDA=20.122
NC_035093.1	58063301	.	C	T	.	.	MAF_USDA=2.5
NC_035093.1	58063328	.	C	T	.	.	MAF_USDA=1.667
NC_035093.1	58063418	.	T	C	.	.	MAF_USDA=16.667
NC_035093.1	58063421	.	C	T	.	.	MAF_INRAE=10.526;MAF_USDA=17.391
NC_035093.1	58063432	.	T	A	.	.	MAF_INRAE=4.167;MAF_USDA=20.833
NC_035093.1	58063434	.	C	A	.	.	MAF_INRAE=4.167;MAF_USDA=20.833
NC_035093.1	58063440	.	A	C	.	.	MAF_INRAE=5.0;MAF_USDA=22.917
NC_035093.1	58063447	.	A	G	.	.	MAF_INRAE=5.0;MAF_USDA=12.805
NC_035093.1	58063458	.	G	A	.	.	MAF_INRAE=7.5;MAF_USDA=15.06
NC_035093.1	58063469	.	T	C	.	.	MAF_INRAE=7.5;MAF_USDA=16.867
NC_035093.1	58063474	.	T	A	.	.	MAF_INRAE=8.333;MAF_USDA=17.262
NC_035093.1	58063482	.	G	C	.	.	MAF_INRAE=8.333;MAF_USDA=17.857
NC_035093.1	58063483	.	T	C	.	.	MAF_INRAE=8.333;MAF_USDA=18.452
NC_035093.1	58063523	.	C	A	.	.	MAF_INRAE=36.076;MAF_USDA=35.119
NC_035093.1	58063553	.	A	T	.	.	MAF_INRAE=4.167
NC_035093.1	58063658	.	G	T	.	.	MAF_INRAE=10.526;MAF_USDA=9.524
NC_035093.1	58063675	.	G	A	.	.	MAF_INRAE=42.105;MAF_USDA=8.929
NC_035093.1	58063835	.	A	C	.	.	MAF_INRAE=20.253;MAF_USDA=15.476
NC_035093.1	58063863	.	C	T	.	.	MAF_INRAE=10.127;MAF_USDA=1.667
NC_035093.1	58063867	.	G	T	.	.	MAF_USDA=14.881
NC_035093.1	58063910	.	C	A	.	.	MAF_INRAE=31.646;MAF_USDA=48.193
NC_035093.1	58063923	.	G	A	.	.	MAF_USDA=39.583
NC_035093.1	58063927	.	G	A	.	.	MAF_USDA=39.583
NC_035093.1	58063935	.	C	G	.	.	MAF_INRAE=50.0;MAF_USDA=39.583
NC_035093.1	58063964	.	T	G	.	.	MAF_USDA=13.69
NC_035093.1	58063969	.	C	A	.	.	MAF_USDA=16.667
NC_035093.1	58063973	.	G	T	.	.	MAF_USDA=14.881
NC_035093.1	58063981	.	A	G	.	.	MAF_USDA=20.238
NC_035093.1	58064093	.	A	G	.	.	MAF_USDA=25.0
NC_035093.1	58064121	.	C	T	.	.	MAF_INRAE=10.833;MAF_USDA=21.176
NC_035093.1	58064144	.	G	A	.	.	MAF_INRAE=1.667;MAF_USDA=14.583
NC_035093.1	58064152	.	C	T	.	.	MAF_INRAE=1.667
NC_035093.1	58064205	.	A	G	.	.	MAF_INRAE=19.62;MAF_USDA=17.647
NC_035093.1	58064261	.	C	T	.	.	MAF_INRAE=10.833;MAF_USDA=23.214
NC_035093.1	58064481	.	G	A	.	.	MAF_INRAE=26.667;MAF_USDA=7.738
NC_035093.1	58064495	.	G	A	.	.	MAF_INRAE=39.241;MAF_USDA=11.31
NC_035093.1	58064580	.	T	A	.	.	MAF_INRAE=2.5;MAF_USDA=1.667
NC_035093.1	58064603	.	T	G	.	.	MAF_INRAE=1.667
NC_035093.1	58064882	.	A	T	.	.	MAF_INRAE=15.823;MAF_USDA=28.571
NC_035093.1	58065051	.	T	C	.	.	MAF_INRAE=22.152;MAF_USDA=24.405
NC_035093.1	58065196	.	A	G	.	.	MAF_USDA=8.333
NC_035093.1	58065235	.	A	C	.	.	MAF_INRAE=1.667
NC_035093.1	58065257	.	T	G	.	.	MAF_INRAE=6.962;MAF_USDA=11.31
NC_035093.1	58065279	.	G	A	.	.	MAF_USDA=4.167
NC_035093.1	58065281	.	C	T	.	.	MAF_USDA=3.571
NC_035093.1	58065292	.	C	T	.	.	MAF_INRAE=11.392;MAF_USDA=7.229
NC_035093.1	58065315	.	A	G	.	.	MAF_INRAE=5.063;MAF_USDA=2.083
NC_035093.1	58065367	.	C	T	.	.	MAF_INRAE=5.063;MAF_USDA=1.176
NC_035093.1	58065398	.	C	T	.	.	MAF_INRAE=2.5;MAF_USDA=1.639
NC_035093.1	58065405	.	C	T	.	.	MAF_USDA=1.639
NC_035093.1	58065406	.	G	A	.	.	MAF_INRAE=4.167;MAF_USDA=13.529
NC_035093.1	58065681	.	T	G	.	.	MAF_USDA=2.976
NC_035093.1	58065706	.	C	A	.	.	MAF_INRAE=5.063;MAF_USDA=1.19
NC_035093.1	58065875	.	G	A	.	.	MAF_USDA=2.5
NC_035093.1	58065934	.	C	T	.	.	MAF_INRAE=40.506;MAF_USDA=11.31
NC_035093.1	58065935	.	G	A	.	.	MAF_USDA=19.643
NC_035093.1	58065978	.	C	T	.	.	MAF_INRAE=10.833;MAF_USDA=20.238
NC_035093.1	58066005	.	G	T	.	.	MAF_USDA=1.639
NC_035093.1	58066246	.	T	G	.	.	MAF_USDA=5.294
NC_035093.1	58066343	.	G	A	.	.	MAF_USDA=4.098
NC_035093.1	58066416	.	A	G	.	.	MAF_INRAE=7.595;MAF_USDA=9.412
NC_035093.1	58066458	.	G	A	.	.	MAF_USDA=14.583
NC_035093.1	58066460	.	T	C	.	.	MAF_INRAE=10.833;MAF_USDA=19.412
NC_035093.1	58066510	.	A	T	.	.	MAF_INRAE=41.139;MAF_USDA=10.656
NC_035093.1	58066522	.	T	C	.	.	MAF_INRAE=40.833;MAF_USDA=12.295
NC_035093.1	58066555	.	A	G	.	.	MAF_INRAE=32.278;MAF_USDA=28.824
NC_035093.1	58066619	.	A	G	.	.	MAF_INRAE=32.278;MAF_USDA=28.235
NC_035093.1	58066648	.	A	G	.	.	MAF_INRAE=10.833;MAF_USDA=20.0
NC_035093.1	58066669	.	G	A	.	.	MAF_USDA=1.639
NC_035093.1	58066673	.	C	T	.	.	MAF_INRAE=6.962;MAF_USDA=10.588
NC_035093.1	58066695	.	C	T	.	.	MAF_USDA=4.167
NC_035093.1	58066709	.	T	G	.	.	MAF_INRAE=10.833;MAF_USDA=35.417
NC_035093.1	58066843	.	C	T	.	.	MAF_USDA=1.639
NC_035093.1	58066957	.	C	T	.	.	MAF_INRAE=10.833
NC_035093.1	58067019	.	A	G	.	.	MAF_INRAE=5.833
NC_035093.1	58067327	.	T	A	.	.	MAF_INRAE=41.139;MAF_USDA=15.882
NC_035093.1	58067401	.	C	T	.	.	MAF_USDA=1.639
NC_035093.1	58067425	.	T	C	.	.	MAF_USDA=1.639
NC_035093.1	58067429	.	T	C	.	.	MAF_USDA=2.459
NC_035093.1	58067457	.	T	A	.	.	MAF_USDA=7.647
NC_035093.1	58067464	.	A	G	.	.	MAF_USDA=4.098
NC_035093.1	58067469	.	C	T	.	.	MAF_USDA=8.235
NC_035093.1	58067503	.	A	C	.	.	MAF_USDA=3.279
NC_035093.1	58067522	.	A	G	.	.	MAF_INRAE=5.063;MAF_USDA=1.765
NC_035093.1	58067544	.	A	T	.	.	MAF_USDA=4.098
NC_035093.1	58067553	.	C	T	.	.	MAF_USDA=11.176
NC_035093.1	58067586	.	A	G	.	.	MAF_USDA=4.098
NC_035093.1	58067601	.	A	G	.	.	MAF_USDA=2.459
NC_035093.1	58067624	.	A	G	.	.	MAF_INRAE=30.0;MAF_USDA=22.917
NC_035093.1	58067673	.	A	G	.	.	MAF_INRAE=1.667
NC_035093.1	58067686	.	T	G	.	.	MAF_USDA=5.294
NC_035093.1	58067753	.	C	A	.	.	MAF_USDA=1.639
NC_035093.1	58067824	.	G	A	.	.	MAF_USDA=2.353
NC_035093.1	58067920	.	C	G	.	.	MAF_USDA=3.279
NC_035093.1	58067921	.	C	A	.	.	MAF_INRAE=11.392;MAF_USDA=1.639
NC_035093.1	58067948	.	G	C	.	.	MAF_INRAE=11.392;MAF_USDA=1.639
NC_035093.1	58067977	.	T	C	.	.	MAF_INRAE=10.833;MAF_USDA=20.0
NC_035093.1	58067984	.	G	A	.	.	MAF_INRAE=5.063;MAF_USDA=20.588
NC_035093.1	58068143	.	T	G	.	.	MAF_INRAE=10.833;MAF_USDA=20.0
NC_035093.1	58068241	.	C	T	.	.	MAF_INRAE=1.667
NC_035093.1	58068266	.	T	C	.	.	MAF_INRAE=10.833;MAF_USDA=30.0
NC_035093.1	58068305	.	C	A	.	.	MAF_USDA=8.929
NC_035093.1	58068353	.	T	C	.	.	MAF_INRAE=41.139;MAF_USDA=20.588
NC_035093.1	58068412	.	T	A	.	.	MAF_INRAE=42.5;MAF_USDA=31.765
NC_035093.1	58068416	.	C	T	.	.	MAF_USDA=2.353
NC_035093.1	58068456	.	T	C	.	.	MAF_USDA=1.639
NC_035093.1	58068472	.	T	A	.	.	MAF_INRAE=43.333
NC_035093.1	58068475	.	G	C	.	.	MAF_INRAE=43.333
NC_035093.1	58068478	.	T	A	.	.	MAF_INRAE=43.333
NC_035093.1	58068483	.	G	A	.	.	MAF_INRAE=43.038
NC_035093.1	58068484	.	C	G	.	.	MAF_INRAE=43.333
NC_035093.1	58068513	.	C	G	.	.	MAF_INRAE=43.038;MAF_USDA=31.176
NC_035093.1	58068515	.	A	C	.	.	MAF_INRAE=43.333;MAF_USDA=31.176
NC_035093.1	58068542	.	G	A	.	.	MAF_USDA=1.667
NC_035093.1	58068550	.	G	A	.	.	MAF_USDA=2.381
NC_035093.1	58068569	.	G	A	.	.	MAF_USDA=8.333
NC_035093.1	58068646	.	A	C	.	.	MAF_INRAE=11.392;MAF_USDA=3.529
NC_035093.1	58068655	.	A	C	.	.	MAF_INRAE=34.81;MAF_USDA=47.647
NC_035093.1	58068661	.	G	T	.	.	MAF_USDA=3.529
NC_035093.1	58068711	.	A	G	.	.	MAF_INRAE=42.405;MAF_USDA=31.176
NC_035093.1	58068724	.	A	G	.	.	MAF_USDA=1.639
NC_035093.1	58068746	.	C	T	.	.	MAF_INRAE=42.105;MAF_USDA=33.529
NC_035093.1	58068808	.	A	G	.	.	MAF_INRAE=43.038;MAF_USDA=31.176
NC_035093.1	58068831	.	A	G	.	.	MAF_INRAE=5.0;MAF_USDA=13.529
NC_035093.1	58068867	.	A	G	.	.	MAF_USDA=25.0
NC_035093.1	58068878	.	G	A	.	.	MAF_INRAE=43.333;MAF_USDA=29.412
NC_035093.1	58068896	.	A	G	.	.	MAF_INRAE=10.833;MAF_USDA=20.0
NC_035093.1	58068924	.	G	A	.	.	MAF_INRAE=1.667
NC_035093.1	58068939	.	C	T	.	.	MAF_USDA=28.235
NC_035093.1	58069598	.	C	T	.	.	MAF_USDA=9.091
NC_035093.1	58069917	.	C	T	.	.	MAF_USDA=27.059
NC_035093.1	58069948	.	T	G	.	.	MAF_USDA=2.459
NC_035093.1	58070021	.	T	G	.	.	MAF_USDA=27.083
NC_035093.1	58070024	.	A	G	.	.	MAF_USDA=29.167
NC_035093.1	58070029	.	C	T	.	.	MAF_USDA=25.0
NC_035093.1	58070041	.	A	T	.	.	MAF_USDA=25.0
NC_035093.1	58070059	.	T	G	.	.	MAF_INRAE=42.405;MAF_USDA=30.0
NC_035093.1	58070214	.	G	T	.	.	MAF_INRAE=42.405;MAF_USDA=40.0
NC_035093.1	58070251	.	G	T	.	.	MAF_INRAE=42.405;MAF_USDA=36.471
NC_035093.1	58070254	.	C	T	.	.	MAF_INRAE=11.392;MAF_USDA=5.882
NC_035093.1	58070268	.	C	A	.	.	MAF_USDA=7.377
NC_035093.1	58070290	.	C	T	.	.	MAF_INRAE=5.063;MAF_USDA=10.0
NC_035093.1	58070295	.	A	C	.	.	MAF_USDA=12.295
NC_035093.1	58070299	.	G	A	.	.	MAF_USDA=13.115
NC_035093.1	58070365	.	C	A	.	.	MAF_INRAE=34.177;MAF_USDA=47.647
NC_035093.1	58070371	.	T	C	.	.	MAF_INRAE=34.177;MAF_USDA=46.471
NC_035093.1	58070467	.	A	C	.	.	MAF_INRAE=43.038;MAF_USDA=31.765
NC_035093.1	58070519	.	AA	AG	.	.	MAF_USDA=31.25
NC_035093.1	58070566	.	C	A	.	.	MAF_INRAE=1.667;MAF_USDA=5.882
NC_035093.1	58070567	.	T	C	.	.	MAF_INRAE=42.405;MAF_USDA=32.353
NC_035093.1	58070589	.	C	T	.	.	MAF_USDA=4.167
NC_035093.1	58070627	.	A	C	.	.	MAF_USDA=1.639
NC_035093.1	58070632	.	G	A	.	.	MAF_USDA=3.279
NC_035093.1	58070676	.	T	A	.	.	MAF_USDA=1.639
NC_035093.1	58070946	.	A	G	.	.	MAF_INRAE=10.127
NC_035093.1	58071038	.	A	T	.	.	MAF_USDA=4.167
NC_035093.1	58071152	.	C	A	.	.	MAF_INRAE=41.139;MAF_USDA=36.471
NC_035093.1	58071177	.	C	A	.	.	MAF_USDA=7.377
NC_035093.1	58071221	.	T	A	.	.	MAF_USDA=7.377
NC_035093.1	58071272	.	C	A	.	.	MAF_USDA=1.639
NC_035093.1	58071321	.	T	G	.	.	MAF_INRAE=5.263;MAF_USDA=6.557
NC_035093.1	58071339	.	T	A	.	.	MAF_INRAE=10.833;MAF_USDA=21.176
NC_035093.1	58071452	.	T	C	.	.	MAF_INRAE=5.063;MAF_USDA=1.176
NC_035093.1	58071462	.	G	C	.	.	MAF_USDA=7.059
NC_035093.1	58071506	.	A	G	.	.	MAF_INRAE=41.139;MAF_USDA=18.235
NC_035093.1	58071572	.	G	A	.	.	MAF_USDA=1.639
NC_035093.1	58071602	.	G	A	.	.	MAF_INRAE=16.456;MAF_USDA=6.471
NC_035093.1	58071711	.	T	A	.	.	MAF_INRAE=1.667
NC_035093.1	58071730	.	G	T	.	.	MAF_INRAE=25.949;MAF_USDA=40.0
NC_035093.1	58071824	.	G	T	.	.	MAF_INRAE=15.823;MAF_USDA=6.25
NC_035093.1	58072050	.	G	A	.	.	MAF_USDA=9.836
NC_035093.1	58072058	.	A	T	.	.	MAF_INRAE=10.127
NC_035093.1	58072146	.	T	A	.	.	MAF_USDA=3.529
NC_035093.1	58072242	.	G	T	.	.	MAF_INRAE=16.456;MAF_USDA=6.471
NC_035093.1	58072329	.	C	T	.	.	MAF_INRAE=10.833;MAF_USDA=20.588
NC_035093.1	58072405	.	G	T	.	.	MAF_INRAE=42.105;MAF_USDA=32.941
NC_035093.1	58073226	.	C	T	.	.	MAF_USDA=10.119
NC_035093.1	58073294	.	A	T	.	.	MAF_USDA=20.588
NC_035093.1	58073312	.	C	A	.	.	MAF_USDA=1.639
NC_035093.1	58073322	.	C	T	.	.	MAF_USDA=3.529
NC_035093.1	58073349	.	T	C	.	.	MAF_USDA=20.588
NC_035093.1	58073367	.	G	A	.	.	MAF_USDA=20.588
NC_035093.1	58073418	.	C	A	.	.	MAF_INRAE=17.722
NC_035093.1	58073433	.	A	G	.	.	MAF_USDA=4.167
NC_035093.1	58073441	.	C	T	.	.	MAF_INRAE=10.127;MAF_USDA=10.714
NC_035093.1	58073462	.	A	G	.	.	MAF_INRAE=10.0;MAF_USDA=20.482
NC_035093.1	58073635	.	T	C	.	.	MAF_INRAE=10.0;MAF_USDA=21.176
NC_035093.1	58073664	.	C	T	.	.	MAF_USDA=4.098
NC_035093.1	58073757	.	G	T	.	.	MAF_USDA=1.639
NC_035093.1	58073765	.	C	T	.	.	MAF_INRAE=10.127;MAF_USDA=5.882
NC_035093.1	58073807	.	A	T	.	.	MAF_INRAE=31.013;MAF_USDA=42.353
NC_035093.1	58073982	.	G	T	.	.	MAF_USDA=2.459
NC_035093.1	58074003	.	T	A	.	.	MAF_USDA=14.583
NC_035093.1	58074051	.	C	A	.	.	MAF_INRAE=48.734;MAF_USDA=17.059
NC_035093.1	58074066	.	A	C	.	.	MAF_USDA=1.639
NC_035093.1	58074111	.	C	A	.	.	MAF_INRAE=6.962;MAF_USDA=11.176
NC_035093.1	58074149	.	C	A	.	.	MAF_USDA=4.167
NC_035093.1	58074182	.	A	G	.	.	MAF_USDA=1.639
NC_035093.1	58074327	.	T	G	.	.	MAF_INRAE=10.127;MAF_USDA=5.882
NC_035093.1	58074346	.	A	T	.	.	MAF_INRAE=19.62;MAF_USDA=14.754
NC_035093.1	58074351	.	C	T	.	.	MAF_INRAE=3.797;MAF_USDA=17.059
NC_035093.1	58074362	.	C	T	.	.	MAF_INRAE=3.333;MAF_USDA=1.639
NC_035093.1	58074400	.	A	G	.	.	MAF_INRAE=48.734;MAF_USDA=27.647
NC_035093.1	58074465	.	G	A	.	.	MAF_USDA=2.459
NC_035093.1	58074502	.	C	A	.	.	MAF_USDA=2.459
NC_035093.1	58074551	.	T	C	.	.	MAF_INRAE=48.734;MAF_USDA=21.765
NC_035093.1	58074603	.	G	A	.	.	MAF_USDA=7.377
NC_035093.1	58074653	.	T	A	.	.	MAF_INRAE=3.333
NC_035093.1	58074686	.	C	T	.	.	MAF_USDA=1.639
NC_035093.1	58074701	.	T	C	.	.	MAF_USDA=4.098
NC_035093.1	58074760	.	C	T	.	.	MAF_INRAE=5.263
NC_035093.1	58074923	.	G	C	.	.	MAF_USDA=18.75
NC_035093.1	58074924	.	G	C	.	.	MAF_INRAE=7.5;MAF_USDA=18.75
NC_035093.1	58074985	.	C	G	.	.	MAF_INRAE=2.5;MAF_USDA=1.639
NC_035093.1	58075041	.	C	T	.	.	MAF_USDA=1.639
NC_035093.1	58075094	.	C	T	.	.	MAF_INRAE=30.38;MAF_USDA=44.118
NC_035093.1	58075104	.	G	A	.	.	MAF_USDA=2.941
NC_035093.1	58075157	.	T	C	.	.	MAF_USDA=4.167
NC_035093.1	58075256	.	A	T	.	.	MAF_INRAE=28.481;MAF_USDA=32.941
NC_035093.1	58075339	.	A	G	.	.	MAF_INRAE=2.5;MAF_USDA=16.393
NC_035093.1	58075406	.	C	A	.	.	MAF_INRAE=4.43;MAF_USDA=4.098
NC_035093.1	58075475	.	G	T	.	.	MAF_USDA=3.279
NC_035093.1	58075504	.	G	C	.	.	MAF_USDA=4.167
NC_035093.1	58075517	.	G	A	.	.	MAF_INRAE=5.0;MAF_USDA=14.118
NC_035093.1	58075590	.	G	T	.	.	MAF_INRAE=10.127;MAF_USDA=18.75
NC_035093.1	58075694	.	C	A	.	.	MAF_USDA=2.459
NC_035093.1	58075718	.	G	T	.	.	MAF_INRAE=22.152;MAF_USDA=2.941
NC_035093.1	58075777	.	C	T	.	.	MAF_USDA=10.417
NC_035093.1	58075786	.	A	G	.	.	MAF_INRAE=17.722
NC_035093.1	58075803	.	G	A	.	.	MAF_USDA=1.639
NC_035093.1	58075826	.	G	A	.	.	MAF_USDA=3.279
NC_035093.1	58075841	.	A	C	.	.	MAF_USDA=3.279
NC_035093.1	58075922	.	C	A	.	.	MAF_USDA=8.333
NC_035093.1	58075938	.	G	T	.	.	MAF_USDA=4.167
NC_035093.1	58076022	.	C	A	.	.	MAF_USDA=4.918
NC_035093.1	58076066	.	A	T	.	.	MAF_INRAE=10.127
NC_035093.1	58076158	.	G	A	.	.	MAF_USDA=3.279
NC_035093.1	58076190	.	C	A	.	.	MAF_INRAE=3.797;MAF_USDA=6.25
NC_035093.1	58076230	.	A	T	.	.	MAF_INRAE=3.333;MAF_USDA=1.639
NC_035093.1	58076231	.	A	T	.	.	MAF_INRAE=3.333;MAF_USDA=1.639
NC_035093.1	58076343	.	C	T	.	.	MAF_USDA=3.279
NC_035093.1	58076562	.	A	G	.	.	MAF_USDA=1.639
NC_035093.1	58076566	.	G	A	.	.	MAF_INRAE=44.304;MAF_USDA=19.412
NC_035093.1	58076614	.	C	A	.	.	MAF_INRAE=18.354;MAF_USDA=35.417
NC_035093.1	58076662	.	G	C	.	.	MAF_USDA=27.273
NC_035093.1	58076670	.	T	G	.	.	MAF_USDA=22.917
NC_035093.1	58076672	.	T	G	.	.	MAF_USDA=25.0
NC_035093.1	58076703	.	T	G	.	.	MAF_USDA=10.0
NC_035093.1	58076751	.	G	C	.	.	MAF_INRAE=5.263
NC_035093.1	58076880	.	C	T	.	.	MAF_USDA=1.639
NC_035093.1	58077044	.	G	A	.	.	MAF_INRAE=3.797;MAF_USDA=14.118
NC_035093.1	58077047	.	C	A	.	.	MAF_USDA=6.557
NC_035093.1	58077058	.	T	C	.	.	MAF_INRAE=24.684;MAF_USDA=20.588
NC_035093.1	58077119	.	T	G	.	.	MAF_USDA=1.639
NC_035093.1	58077159	.	G	T	.	.	MAF_USDA=3.529
NC_035093.1	58077263	.	A	C	.	.	MAF_INRAE=5.263;MAF_USDA=13.529
NC_035093.1	58077282	.	T	C	.	.	MAF_USDA=1.176
NC_035093.1	58077304	.	T	G	.	.	MAF_INRAE=3.333;MAF_USDA=22.951
NC_035093.1	58077329	.	T	A	.	.	MAF_INRAE=3.333;MAF_USDA=12.5
NC_035093.1	58077337	.	C	T	.	.	MAF_USDA=12.5
NC_035093.1	58077348	.	T	G	.	.	MAF_INRAE=40.833;MAF_USDA=10.417
NC_035093.1	58077360	.	C	A	.	.	MAF_INRAE=2.5;MAF_USDA=3.279
NC_035093.1	58077362	.	C	T	.	.	MAF_INRAE=2.5
NC_035093.1	58077365	.	T	C	.	.	MAF_INRAE=2.5
NC_035093.1	58077374	.	G	A	.	.	MAF_INRAE=3.333
NC_035093.1	58077379	.	A	G	.	.	MAF_INRAE=3.333
NC_035093.1	58077381	.	T	A	.	.	MAF_INRAE=4.167
NC_035093.1	58077422	.	G	C	.	.	MAF_INRAE=5.0
NC_035093.1	58077424	.	T	C	.	.	MAF_INRAE=4.167
NC_035093.1	58077455	.	G	A	.	.	MAF_USDA=10.417
NC_035093.1	58077456	.	C	A	.	.	MAF_INRAE=1.667
NC_035093.1	58077466	.	G	T	.	.	MAF_INRAE=2.5
NC_035093.1	58077479	.	A	G	.	.	MAF_USDA=10.417
NC_035093.1	58077490	.	T	C	.	.	MAF_USDA=6.471
NC_035093.1	58077496	.	G	A	.	.	MAF_INRAE=1.667
NC_035093.1	58077546	.	A	C	.	.	MAF_USDA=9.412
NC_035093.1	58077577	.	A	C	.	.	MAF_USDA=12.941
NC_035093.1	58077596	.	G	T	.	.	MAF_USDA=11.765
NC_035093.1	58077625	.	A	G	.	.	MAF_USDA=8.235
NC_035093.1	58077640	.	A	G	.	.	MAF_USDA=4.098
NC_035093.1	58077643	.	T	A	.	.	MAF_USDA=11.475
NC_035093.1	58077727	.	C	A	.	.	MAF_USDA=3.529
NC_035093.1	58077782	.	G	A	.	.	MAF_INRAE=1.667
NC_035093.1	58077788	.	G	T	.	.	MAF_INRAE=1.667
NC_035093.1	58077812	.	C	T	.	.	MAF_USDA=3.279
NC_035093.1	58077838	.	G	A	.	.	MAF_INRAE=1.667
NC_035093.1	58077859	.	C	T	.	.	MAF_INRAE=1.667
NC_035093.1	58077883	.	C	T	.	.	MAF_INRAE=1.667
NC_035093.1	58078030	.	C	A	.	.	MAF_INRAE=40.506;MAF_USDA=11.176
NC_035093.1	58078052	.	C	A	.	.	MAF_USDA=2.459
NC_035093.1	58078264	.	T	A	.	.	MAF_USDA=5.738
NC_035093.1	58078335	.	G	T	.	.	MAF_INRAE=2.5;MAF_USDA=4.918
NC_035093.1	58078381	.	G	A	.	.	MAF_INRAE=18.354;MAF_USDA=21.765
NC_035093.1	58078455	.	C	T	.	.	MAF_USDA=1.639
NC_035093.1	58078547	.	A	G	.	.	MAF_INRAE=5.696;MAF_USDA=27.059
NC_035093.1	58078648	.	T	C	.	.	MAF_INRAE=38.608;MAF_USDA=10.588
NC_035093.1	58078772	.	A	C	.	.	MAF_INRAE=3.333
NC_035093.1	58078832	.	C	G	.	.	MAF_INRAE=10.526
NC_035093.1	58078893	.	C	T	.	.	MAF_INRAE=10.127;MAF_USDA=18.75
NC_035093.1	58078961	.	G	A	.	.	MAF_INRAE=17.722;MAF_USDA=1.639
NC_035093.1	58079059	.	C	T	.	.	MAF_USDA=1.639
NC_035093.1	58079270	.	A	T	.	.	MAF_INRAE=30.38;MAF_USDA=48.235
NC_035093.1	58079383	.	C	A	.	.	MAF_INRAE=5.696;MAF_USDA=27.059
NC_035093.1	58079390	.	G	T	.	.	MAF_USDA=5.294
NC_035093.1	58079391	.	G	C	.	.	MAF_USDA=5.294
NC_035093.1	58079399	.	C	T	.	.	MAF_USDA=14.583
NC_035093.1	58079470	.	A	G	.	.	MAF_INRAE=5.263;MAF_USDA=13.529
NC_035093.1	58079493	.	G	T	.	.	MAF_USDA=4.706
NC_035093.1	58079529	.	G	T	.	.	MAF_INRAE=3.333;MAF_USDA=5.294
NC_035093.1	58079595	.	G	A	.	.	MAF_INRAE=5.833;MAF_USDA=2.459
NC_035093.1	58079628	.	A	C	.	.	MAF_USDA=4.167
NC_035093.1	58079786	.	C	T	.	.	MAF_INRAE=17.722;MAF_USDA=25.294
NC_035093.1	58080063	.	C	T	.	.	MAF_USDA=3.279
NC_035093.1	58080120	.	C	A	.	.	MAF_INRAE=18.354;MAF_USDA=23.214
NC_035093.1	58080140	.	G	A	.	.	MAF_INRAE=10.127;MAF_USDA=6.548
NC_035093.1	58080160	.	G	T	.	.	MAF_INRAE=41.139;MAF_USDA=11.765
NC_035093.1	58080450	.	C	T	.	.	MAF_INRAE=5.263;MAF_USDA=9.016
NC_035093.1	58080474	.	G	A	.	.	MAF_USDA=1.639
NC_035093.1	58080625	.	C	T	.	.	MAF_INRAE=18.354;MAF_USDA=22.941
NC_035093.1	58080756	.	C	T	.	.	MAF_INRAE=18.354;MAF_USDA=25.882
NC_035093.1	58080763	.	T	C	.	.	MAF_USDA=1.639
NC_035093.1	58080789	.	C	T	.	.	MAF_USDA=2.459
NC_035093.1	58080856	.	G	A	.	.	MAF_INRAE=30.0;MAF_USDA=48.235
NC_035093.1	58080880	.	T	G	.	.	MAF_USDA=1.639
NC_035093.1	58080964	.	T	A	.	.	MAF_INRAE=41.139;MAF_USDA=15.882
NC_035093.1	58080981	.	A	T	.	.	MAF_USDA=3.529
NC_035093.1	58081024	.	C	T	.	.	MAF_USDA=14.583
NC_035093.1	58081062	.	A	T	.	.	MAF_INRAE=1.667
NC_035093.1	58081162	.	T	A	.	.	MAF_USDA=16.667
NC_035093.1	58081283	.	T	A	.	.	MAF_USDA=1.765
NC_035093.1	58081507	.	T	C	.	.	MAF_INRAE=18.354;MAF_USDA=30.0
NC_035093.1	58081630	.	A	T	.	.	MAF_INRAE=1.667
NC_035093.1	58081767	.	C	T	.	.	MAF_USDA=1.639
NC_035093.1	58081827	.	G	T	.	.	MAF_INRAE=10.526
NC_035093.1	58081832	.	C	T	.	.	MAF_INRAE=10.759;MAF_USDA=7.647
NC_035093.1	58081957	.	G	A	.	.	MAF_INRAE=3.797;MAF_USDA=14.706
NC_035093.1	58082166	.	T	C	.	.	MAF_USDA=15.909
NC_035093.1	58082252	.	G	T	.	.	MAF_USDA=31.818
NC_035093.1	58082270	.	C	T	.	.	MAF_USDA=13.636
NC_035093.1	58082337	.	G	T	.	.	MAF_USDA=13.636
NC_035093.1	58082351	.	A	C	.	.	MAF_USDA=36.364
NC_035093.1	58082361	.	A	G	.	.	MAF_USDA=13.636
NC_035093.1	58082367	.	A	T	.	.	MAF_USDA=6.818
NC_035093.1	58082409	.	C	T	.	.	MAF_USDA=6.818
NC_035093.1	58082624	.	C	T	.	.	MAF_USDA=1.639
NC_035093.1	58082630	.	G	A	.	.	MAF_USDA=1.765
NC_035093.1	58082723	.	C	A	.	.	MAF_INRAE=10.127;MAF_USDA=1.639
NC_035093.1	58082806	.	C	G	.	.	MAF_INRAE=22.152;MAF_USDA=3.529
NC_035093.1	58082927	.	A	G	.	.	MAF_INRAE=18.354;MAF_USDA=30.588
NC_035093.1	58082964	.	C	T	.	.	MAF_USDA=4.918
NC_035093.1	58083024	.	G	A	.	.	MAF_INRAE=25.316;MAF_USDA=20.0
NC_035093.1	58083033	.	C	T	.	.	MAF_USDA=1.639
NC_035093.1	58083034	.	G	A	.	.	MAF_USDA=6.557
NC_035093.1	58083109	.	C	T	.	.	MAF_USDA=5.294
NC_035093.1	58083178	.	G	A	.	.	MAF_USDA=2.941
NC_035093.1	58083239	.	C	T	.	.	MAF_INRAE=3.333
NC_035093.1	58083280	.	C	G	.	.	MAF_USDA=1.639
NC_035093.1	58083358	.	A	C	.	.	MAF_INRAE=18.354;MAF_USDA=21.765
NC_035093.1	58083392	.	C	G	.	.	MAF_USDA=1.639
NC_035093.1	58083560	.	C	A	.	.	MAF_USDA=1.639
NC_035093.1	58083652	.	T	C	.	.	MAF_USDA=10.0
NC_035093.1	58083723	.	C	T	.	.	MAF_USDA=10.417
NC_035093.1	58083863	.	G	A	.	.	MAF_INRAE=2.5
NC_035093.1	58083903	.	T	A	.	.	MAF_USDA=4.706
NC_035093.1	58083994	.	C	T	.	.	MAF_USDA=4.706
NC_035093.1	58084156	.	C	A	.	.	MAF_USDA=9.091
NC_035093.1	58084187	.	G	C	.	.	MAF_USDA=2.273
NC_035093.1	58084362	.	T	C	.	.	MAF_USDA=4.918
NC_035093.1	58084373	.	T	A	.	.	MAF_USDA=2.459
NC_035093.1	58084553	.	G	T	.	.	MAF_INRAE=22.785;MAF_USDA=2.083
NC_035093.1	58084557	.	A	C	.	.	MAF_USDA=3.279
NC_035093.1	58084630	.	G	T	.	.	MAF_INRAE=10.833;MAF_USDA=20.0
NC_035093.1	58084636	.	G	A	.	.	MAF_USDA=1.639
NC_035093.1	58084652	.	T	G	.	.	MAF_USDA=3.279
NC_035093.1	58084786	.	C	A	.	.	MAF_INRAE=25.949;MAF_USDA=20.588
NC_035093.1	58084838	.	T	G	.	.	MAF_INRAE=3.797;MAF_USDA=14.118
NC_035093.1	58084857	.	G	A	.	.	MAF_USDA=14.583
NC_035093.1	58084975	.	G	A	.	.	MAF_USDA=3.529
NC_035093.1	58085011	.	G	A	.	.	MAF_INRAE=18.987;MAF_USDA=21.765
NC_035093.1	58085102	.	T	G	.	.	MAF_USDA=3.279
NC_035093.1	58085103	.	T	C	.	.	MAF_USDA=3.279
NC_035093.1	58085114	.	C	T	.	.	MAF_USDA=17.647
NC_035093.1	58085115	.	A	G	.	.	MAF_USDA=18.235
NC_035093.1	58085117	.	T	G	.	.	MAF_USDA=17.647
NC_035093.1	58085121	.	G	T	.	.	MAF_USDA=17.647
NC_035093.1	58085122	.	A	G	.	.	MAF_USDA=17.059
NC_035093.1	58085168	.	C	T	.	.	MAF_USDA=5.882
NC_035093.1	58085358	.	G	C	.	.	MAF_INRAE=3.333;MAF_USDA=14.583
NC_035093.1	58085368	.	G	C	.	.	MAF_INRAE=3.333
NC_035093.1	58085436	.	G	A	.	.	MAF_USDA=3.279
NC_035093.1	58085526	.	G	A	.	.	MAF_USDA=1.639
NC_035093.1	58085563	.	C	A	.	.	MAF_USDA=5.294
NC_035093.1	58085564	.	C	A	.	.	MAF_USDA=1.639
NC_035093.1	58085565	.	A	C	.	.	MAF_USDA=2.941
NC_035093.1	58085570	.	A	C	.	.	MAF_USDA=4.918
NC_035093.1	58085630	.	A	G	.	.	MAF_INRAE=22.785;MAF_USDA=12.941
NC_035093.1	58085744	.	T	A	.	.	MAF_INRAE=20.833;MAF_USDA=22.353
NC_035093.1	58085789	.	T	C	.	.	MAF_INRAE=41.139;MAF_USDA=11.176
NC_035093.1	58085844	.	A	G	.	.	MAF_USDA=4.167
NC_035093.1	58085917	.	C	A	.	.	MAF_INRAE=18.354;MAF_USDA=22.619
NC_035093.1	58085941	.	A	T	.	.	MAF_INRAE=2.5;MAF_USDA=10.656
NC_035093.1	58086130	.	C	T	.	.	MAF_INRAE=10.127;MAF_USDA=6.471
NC_035093.1	58086162	.	C	A	.	.	MAF_INRAE=16.456
NC_035093.1	58086226	.	C	T	.	.	MAF_INRAE=48.734;MAF_USDA=16.471
NC_035093.1	58086316	.	T	C	.	.	MAF_INRAE=10.127;MAF_USDA=5.882
NC_035093.1	58086334	.	A	C	.	.	MAF_USDA=4.098
NC_035093.1	58086335	.	T	C	.	.	MAF_USDA=3.279
NC_035093.1	58086560	.	A	G	.	.	MAF_USDA=7.059
NC_035093.1	58086568	.	A	T	.	.	MAF_INRAE=10.127;MAF_USDA=5.882
NC_035093.1	58086667	.	A	G	.	.	MAF_USDA=2.459
NC_035093.1	58086678	.	G	T	.	.	MAF_USDA=1.639
NC_035093.1	58086770	.	T	A	.	.	MAF_USDA=6.471
NC_035093.1	58086772	.	T	C	.	.	MAF_INRAE=3.797;MAF_USDA=14.118
NC_035093.1	58086831	.	G	T	.	.	MAF_INRAE=18.354;MAF_USDA=22.353
NC_035093.1	58086901	.	C	T	.	.	MAF_INRAE=10.127;MAF_USDA=18.75
NC_035093.1	58086912	.	C	G	.	.	MAF_USDA=2.941
NC_035093.1	58086938	.	T	A	.	.	MAF_USDA=1.639
NC_035093.1	58087012	.	T	A	.	.	MAF_USDA=4.706
NC_035093.1	58087034	.	G	A	.	.	MAF_INRAE=8.861;MAF_USDA=1.639
NC_035093.1	58087257	.	G	T	.	.	MAF_INRAE=18.354;MAF_USDA=21.176
NC_035093.1	58087263	.	A	G	.	.	MAF_INRAE=10.127;MAF_USDA=5.882
NC_035093.1	58087308	.	T	G	.	.	MAF_INRAE=1.667
NC_035093.1	58087340	.	T	G	.	.	MAF_USDA=3.279
NC_035093.1	58087463	.	G	T	.	.	MAF_USDA=4.167
NC_035093.1	58087514	.	T	C	.	.	MAF_INRAE=5.063;MAF_USDA=2.083
NC_035093.1	58087526	.	T	G	.	.	MAF_USDA=4.918
NC_035093.1	58087547	.	C	T	.	.	MAF_INRAE=10.127;MAF_USDA=5.882
NC_035093.1	58087679	.	C	T	.	.	MAF_USDA=1.639
NC_035093.1	58087784	.	T	C	.	.	MAF_USDA=4.098
NC_035093.1	58087824	.	G	T	.	.	MAF_USDA=7.377
NC_035093.1	58087847	.	A	T	.	.	MAF_USDA=14.583
NC_035093.1	58087922	.	C	T	.	.	MAF_INRAE=25.949;MAF_USDA=37.647
NC_035093.1	58088037	.	A	C	.	.	MAF_INRAE=10.127;MAF_USDA=1.639
NC_035093.1	58088165	.	C	T	.	.	MAF_INRAE=38.608;MAF_USDA=11.176
NC_035093.1	58088177	.	G	A	.	.	MAF_USDA=5.294
NC_035093.1	58088235	.	C	A	.	.	MAF_USDA=2.459
NC_035093.1	58088303	.	G	T	.	.	MAF_USDA=1.639
NC_035093.1	58088363	.	A	C	.	.	MAF_INRAE=2.5;MAF_USDA=18.235
NC_035093.1	58088511	.	A	T	.	.	MAF_USDA=6.557
NC_035093.1	58088849	.	T	A	.	.	MAF_USDA=21.176
NC_035093.1	58088959	.	C	T	.	.	MAF_USDA=8.197
NC_035093.1	58088961	.	G	C	.	.	MAF_USDA=9.016
NC_035093.1	58088967	.	T	C	.	.	MAF_USDA=9.016
NC_035093.1	58089049	.	C	T	.	.	MAF_USDA=1.639
NC_035093.1	58089084	.	T	G	.	.	MAF_USDA=43.75
NC_035093.1	58089086	.	T	G	.	.	MAF_USDA=45.833
NC_035093.1	58089111	.	G	T	.	.	MAF_USDA=1.639
NC_035093.1	58089251	.	C	G	.	.	MAF_USDA=6.557
NC_035093.1	58089252	.	G	C	.	.	MAF_USDA=27.083
NC_035093.1	58089323	.	C	G	.	.	MAF_USDA=14.583
NC_035093.1	58090585	.	C	T	.	.	MAF_USDA=20.588
NC_035093.1	58090662	.	T	C	.	.	MAF_INRAE=17.722
NC_035093.1	58090925	.	C	T	.	.	MAF_INRAE=41.139;MAF_USDA=11.176
NC_035093.1	58091001	.	A	G	.	.	MAF_USDA=7.377
NC_035093.1	58091265	.	C	G	.	.	MAF_INRAE=2.5;MAF_USDA=1.639
NC_035093.1	58091367	.	C	A	.	.	MAF_INRAE=8.228;MAF_USDA=2.941
NC_035093.1	58091567	.	G	A	.	.	MAF_USDA=1.639
NC_035093.1	58091789	.	A	T	.	.	MAF_INRAE=5.263;MAF_USDA=12.353
NC_035093.1	58091823	.	G	C	.	.	MAF_USDA=19.412
NC_035093.1	58092102	.	A	T	.	.	MAF_USDA=1.639
NC_035093.1	58092110	.	G	T	.	.	MAF_INRAE=8.861
NC_035093.1	58092170	.	T	C	.	.	MAF_USDA=20.0
NC_035093.1	58092174	.	T	C	.	.	MAF_INRAE=41.139;MAF_USDA=11.176
NC_035093.1	58092277	.	C	T	.	.	MAF_USDA=19.412
NC_035093.1	58092282	.	A	G	.	.	MAF_INRAE=19.62;MAF_USDA=34.706
NC_035093.1	58092337	.	T	C	.	.	MAF_USDA=1.639
NC_035093.1	58092338	.	C	T	.	.	MAF_USDA=1.639
NC_035093.1	58092485	.	A	C	.	.	MAF_INRAE=19.62;MAF_USDA=34.706
NC_035093.1	58092488	.	G	A	.	.	MAF_INRAE=10.526
NC_035093.1	58092630	.	G	A	.	.	MAF_USDA=1.639
NC_035093.1	58092734	.	C	A	.	.	MAF_USDA=1.639
NC_035093.1	58092898	.	C	T	.	.	MAF_INRAE=17.089
NC_035093.1	58092899	.	G	A	.	.	MAF_INRAE=18.354;MAF_USDA=22.941
NC_035093.1	58092913	.	C	T	.	.	MAF_INRAE=3.333
NC_035093.1	58092914	.	G	A	.	.	MAF_USDA=20.0
NC_035093.1	58093049	.	C	T	.	.	MAF_USDA=20.588
NC_035093.1	58093060	.	T	C	.	.	MAF_USDA=6.557
NC_035093.1	58093406	.	A	T	.	.	MAF_USDA=1.639
NC_035093.1	58093569	.	G	T	.	.	MAF_INRAE=6.962;MAF_USDA=14.706
NC_035093.1	58093587	.	C	T	.	.	MAF_INRAE=1.667
NC_035093.1	58093633	.	T	G	.	.	MAF_USDA=2.459
NC_035093.1	58093742	.	A	G	.	.	MAF_USDA=3.529
NC_035093.1	58093946	.	T	C	.	.	MAF_INRAE=18.354;MAF_USDA=23.529
NC_035093.1	58093987	.	A	G	.	.	MAF_USDA=4.167
NC_035093.1	58094006	.	T	C	.	.	MAF_INRAE=10.526
NC_035093.1	58094008	.	T	G	.	.	MAF_INRAE=18.354;MAF_USDA=21.176
NC_035093.1	58094032	.	G	T	.	.	MAF_INRAE=18.354;MAF_USDA=29.412
NC_035093.1	58094117	.	T	C	.	.	MAF_INRAE=18.354;MAF_USDA=23.529
NC_035093.1	58094172	.	G	T	.	.	MAF_INRAE=6.962;MAF_USDA=14.706
NC_035093.1	58094231	.	A	T	.	.	MAF_USDA=15.294
NC_035093.1	58094464	.	C	A	.	.	MAF_INRAE=2.5;MAF_USDA=2.459
NC_035093.1	58094598	.	A	T	.	.	MAF_INRAE=5.833;MAF_USDA=6.627
NC_035093.1	58094601	.	G	C	.	.	MAF_INRAE=5.833;MAF_USDA=10.417
NC_035093.1	58094855	.	C	A	.	.	MAF_INRAE=18.354;MAF_USDA=22.941
NC_035093.1	58094856	.	C	A	.	.	MAF_INRAE=20.833;MAF_USDA=23.529
NC_035093.1	58095042	.	C	A	.	.	MAF_USDA=3.279
NC_035093.1	58095104	.	G	A	.	.	MAF_INRAE=10.127;MAF_USDA=6.471
NC_035093.1	58095156	.	C	A	.	.	MAF_INRAE=5.263;MAF_USDA=10.588
NC_035093.1	58095246	.	G	A	.	.	MAF_USDA=20.588
NC_035093.1	58095282	.	G	A	.	.	MAF_INRAE=6.962;MAF_USDA=5.882
NC_035093.1	58095397	.	T	C	.	.	MAF_INRAE=5.263;MAF_USDA=10.588
NC_035093.1	58095850	.	A	T	.	.	MAF_INRAE=17.722
NC_035093.1	58096389	.	T	A	.	.	MAF_INRAE=3.333;MAF_USDA=1.639
NC_035093.1	58096609	.	C	T	.	.	MAF_INRAE=10.127;MAF_USDA=6.471
NC_035093.1	58096704	.	C	T	.	.	MAF_USDA=3.279
NC_035093.1	58096710	.	T	C	.	.	MAF_INRAE=18.354;MAF_USDA=18.824
NC_035093.1	58096761	.	C	A	.	.	MAF_INRAE=3.333;MAF_USDA=1.639
NC_035093.1	58096801	.	C	A	.	.	MAF_INRAE=6.962;MAF_USDA=17.647
NC_035093.1	58096829	.	A	T	.	.	MAF_INRAE=43.038;MAF_USDA=12.353
NC_035093.1	58096904	.	A	C	.	.	MAF_USDA=2.459
NC_035093.1	58097083	.	C	A	.	.	MAF_INRAE=43.038;MAF_USDA=12.353
NC_035093.1	58097123	.	A	G	.	.	MAF_INRAE=5.0;MAF_USDA=14.118
NC_035093.1	58097361	.	G	A	.	.	MAF_USDA=1.639
NC_035093.1	58097404	.	T	G	.	.	MAF_INRAE=6.962;MAF_USDA=7.059
NC_035093.1	58097483	.	A	C	.	.	MAF_USDA=8.333
NC_035093.1	58097549	.	T	C	.	.	MAF_INRAE=37.975;MAF_USDA=36.471
NC_035093.1	58097668	.	G	A	.	.	MAF_INRAE=6.962;MAF_USDA=20.588
NC_035093.1	58097854	.	A	G	.	.	MAF_USDA=1.639
NC_035093.1	58097874	.	C	A	.	.	MAF_INRAE=47.468;MAF_USDA=41.765
NC_035093.1	58098069	.	A	C	.	.	MAF_INRAE=2.5;MAF_USDA=1.639
NC_035093.1	58098120	.	C	T	.	.	MAF_USDA=4.098
NC_035093.1	58098489	.	C	T	.	.	MAF_USDA=3.279
NC_035093.1	58098495	.	C	A	.	.	MAF_USDA=4.918
NC_035093.1	58098512	.	C	G	.	.	MAF_INRAE=10.127;MAF_USDA=18.75
NC_035093.1	58098593	.	A	G	.	.	MAF_USDA=1.667
NC_035093.1	58098598	.	G	T	.	.	MAF_INRAE=19.62;MAF_USDA=28.824
NC_035093.1	58098609	.	T	G	.	.	MAF_USDA=1.176
NC_035093.1	58098738	.	T	C	.	.	MAF_INRAE=3.333;MAF_USDA=3.279
NC_035093.1	58098881	.	C	T	.	.	MAF_INRAE=9.494;MAF_USDA=5.882
NC_035093.1	58098891	.	C	A	.	.	MAF_INRAE=17.722;MAF_USDA=1.639
NC_035093.1	58098983	.	G	A	.	.	MAF_USDA=2.459
NC_035093.1	58099319	.	A	C	.	.	MAF_USDA=1.639
NC_035093.1	58099421	.	A	G	.	.	MAF_INRAE=5.063;MAF_USDA=2.941
NC_035093.1	58099571	.	A	G	.	.	MAF_USDA=4.706
NC_035093.1	58099594	.	G	T	.	.	MAF_USDA=9.016
NC_035093.1	58099661	.	T	A	.	.	MAF_INRAE=6.667;MAF_USDA=13.529
NC_035093.1	58099688	.	C	T	.	.	MAF_INRAE=5.063;MAF_USDA=2.941
NC_035093.1	58099696	.	A	G	.	.	MAF_USDA=27.869
NC_035093.1	58099703	.	G	A	.	.	MAF_USDA=14.706
NC_035093.1	58099713	.	A	G	.	.	MAF_USDA=1.639
NC_035093.1	58099720	.	G	T	.	.	MAF_INRAE=41.139;MAF_USDA=10.588
NC_035093.1	58099727	.	T	G	.	.	MAF_USDA=1.639
NC_035093.1	58099740	.	G	A	.	.	MAF_INRAE=10.127;MAF_USDA=1.639
NC_035093.1	58099789	.	G	A	.	.	MAF_INRAE=2.5;MAF_USDA=4.918
NC_035093.1	58099791	.	T	A	.	.	MAF_INRAE=42.405;MAF_USDA=50.0
NC_035093.1	58099911	.	G	A	.	.	MAF_USDA=6.471
NC_035093.1	58099945	.	A	G	.	.	MAF_INRAE=3.165;MAF_USDA=10.656
NC_035093.1	58100181	.	A	T	.	.	MAF_INRAE=41.139;MAF_USDA=11.176
NC_035093.1	58100234	.	A	C	.	.	MAF_USDA=1.639
NC_035093.1	58100241	.	C	A	.	.	MAF_USDA=1.639
NC_035093.1	58100277	.	A	G	.	.	MAF_USDA=10.656
NC_035093.1	58100348	.	A	G	.	.	MAF_INRAE=39.241;MAF_USDA=19.412
NC_035093.1	58100358	.	A	C	.	.	MAF_INRAE=41.139;MAF_USDA=11.176
NC_035093.1	58100423	.	C	G	.	.	MAF_INRAE=20.253;MAF_USDA=48.824
NC_035093.1	58100576	.	A	G	.	.	MAF_USDA=4.118
NC_035093.1	58100671	.	T	G	.	.	MAF_INRAE=19.62;MAF_USDA=3.279
NC_035093.1	58100689	.	T	G	.	.	MAF_INRAE=5.063;MAF_USDA=2.083
NC_035093.1	58100701	.	T	C	.	.	MAF_USDA=3.279
NC_035093.1	58100719	.	T	G	.	.	MAF_INRAE=39.241;MAF_USDA=20.588
NC_035093.1	58100820	.	G	A	.	.	MAF_INRAE=41.139;MAF_USDA=18.824
NC_035093.1	58100851	.	T	G	.	.	MAF_INRAE=41.139;MAF_USDA=38.235
NC_035093.1	58100939	.	T	G	.	.	MAF_INRAE=39.241;MAF_USDA=36.471
NC_035093.1	58101013	.	A	T	.	.	MAF_INRAE=41.139;MAF_USDA=26.471
NC_035093.1	58101061	.	C	A	.	.	MAF_USDA=1.639
NC_035093.1	58101147	.	G	A	.	.	MAF_USDA=5.882
NC_035093.1	58101185	.	T	G	.	.	MAF_USDA=1.639
NC_035093.1	58101214	.	A	G	.	.	MAF_INRAE=5.263;MAF_USDA=9.836
NC_035093.1	58101449	.	T	G	.	.	MAF_USDA=2.459
NC_035093.1	58101658	.	A	T	.	.	MAF_USDA=5.882
NC_035093.1	58101811	.	C	T	.	.	MAF_INRAE=36.709;MAF_USDA=16.471
NC_035093.1	58101918	.	T	C	.	.	MAF_USDA=11.475
NC_035093.1	58101966	.	C	A	.	.	MAF_USDA=4.167
NC_035093.1	58102010	.	A	C	.	.	MAF_INRAE=5.063;MAF_USDA=3.529
NC_035093.1	58102013	.	G	T	.	.	MAF_INRAE=19.62;MAF_USDA=1.639
NC_035093.1	58102017	.	C	T	.	.	MAF_USDA=1.176
NC_035093.1	58102020	.	G	T	.	.	MAF_INRAE=26.667;MAF_USDA=7.647
NC_035093.1	58102046	.	T	A	.	.	MAF_USDA=4.167
NC_035093.1	58102047	.	G	T	.	.	MAF_USDA=4.167
NC_035093.1	58102072	.	A	C	.	.	MAF_USDA=4.167
NC_035093.1	58102152	.	A	T	.	.	MAF_USDA=1.639
NC_035093.1	58102194	.	G	A	.	.	MAF_INRAE=19.62;MAF_USDA=3.279
NC_035093.1	58102251	.	A	C	.	.	MAF_INRAE=5.063;MAF_USDA=2.976
NC_035093.1	58102253	.	C	A	.	.	MAF_INRAE=33.333;MAF_USDA=39.881
NC_035093.1	58102257	.	A	G	.	.	MAF_USDA=1.667
NC_035093.1	58102300	.	G	A	.	.	MAF_USDA=4.167
NC_035093.1	58102316	.	G	A	.	.	MAF_USDA=16.667
NC_035093.1	58102349	.	G	T	.	.	MAF_USDA=10.833
NC_035093.1	58102471	.	C	T	.	.	MAF_USDA=4.167
NC_035093.1	58102553	.	C	T	.	.	MAF_INRAE=21.053
NC_035093.1	58102558	.	C	A	.	.	MAF_INRAE=38.333;MAF_USDA=27.083
NC_035093.1	58102561	.	G	C	.	.	MAF_INRAE=38.333;MAF_USDA=27.083
NC_035093.1	58102565	.	A	G	.	.	MAF_USDA=27.083
NC_035093.1	58102566	.	G	C	.	.	MAF_USDA=27.083
NC_035093.1	58102614	.	G	A	.	.	MAF_USDA=1.667
NC_035093.1	58102772	.	G	A	.	.	MAF_INRAE=40.833;MAF_USDA=27.083
NC_035093.1	58102795	.	A	T	.	.	MAF_USDA=2.459
NC_035093.1	58102801	.	G	T	.	.	MAF_USDA=16.667
NC_035093.1	58102840	.	T	G	.	.	MAF_USDA=2.459
NC_035093.1	58102872	.	A	T	.	.	MAF_USDA=3.529
NC_035093.1	58102914	.	G	A	.	.	MAF_INRAE=40.833;MAF_USDA=19.412
NC_035093.1	58102922	.	C	A	.	.	MAF_USDA=4.167
NC_035093.1	58102932	.	T	C	.	.	MAF_USDA=5.882
NC_035093.1	58102937	.	C	G	.	.	MAF_USDA=5.882
NC_035093.1	58102962	.	G	C	.	.	MAF_USDA=9.836
NC_035093.1	58103002	.	C	T	.	.	MAF_INRAE=19.62;MAF_USDA=5.738
NC_035093.1	58103006	.	A	C	.	.	MAF_USDA=1.639
NC_035093.1	58103012	.	T	G	.	.	MAF_USDA=2.459
NC_035093.1	58103015	.	C	T	.	.	MAF_USDA=1.639
NC_035093.1	58103044	.	A	G	.	.	MAF_USDA=1.639
NC_035093.1	58103195	.	G	T	.	.	MAF_USDA=3.279
NC_035093.1	58103227	.	C	T	.	.	MAF_INRAE=24.684;MAF_USDA=6.471
NC_035093.1	58103249	.	G	A	.	.	MAF_INRAE=40.506;MAF_USDA=10.417
NC_035093.1	58103254	.	C	T	.	.	MAF_INRAE=24.684;MAF_USDA=47.917
NC_035093.1	58103389	.	C	T	.	.	MAF_USDA=1.639
NC_035093.1	58103419	.	C	T	.	.	MAF_INRAE=8.861;MAF_USDA=1.639
NC_035093.1	58103427	.	A	T	.	.	MAF_INRAE=34.177;MAF_USDA=34.118
NC_035093.1	58103460	.	C	T	.	.	MAF_USDA=7.377
NC_035093.1	58103541	.	G	C	.	.	MAF_INRAE=15.789
NC_035093.1	58103585	.	A	C	.	.	MAF_INRAE=20.833;MAF_USDA=20.492
NC_035093.1	58103589	.	A	T	.	.	MAF_INRAE=20.0;MAF_USDA=5.738
NC_035093.1	58103903	.	C	A	.	.	MAF_USDA=5.294
NC_035093.1	58104181	.	A	G	.	.	MAF_USDA=1.639
NC_035093.1	58104228	.	G	T	.	.	MAF_USDA=4.167
NC_035093.1	58104303	.	C	A	.	.	MAF_INRAE=39.873;MAF_USDA=29.167
NC_035093.1	58104305	.	A	T	.	.	MAF_USDA=29.167
NC_035093.1	58104306	.	C	G	.	.	MAF_INRAE=40.0;MAF_USDA=29.167
NC_035093.1	58104362	.	G	T	.	.	MAF_INRAE=5.063;MAF_USDA=12.941
NC_035093.1	58104417	.	A	T	.	.	MAF_INRAE=6.962;MAF_USDA=1.176
NC_035093.1	58104465	.	A	T	.	.	MAF_INRAE=10.127;MAF_USDA=5.882
NC_035093.1	58104537	.	A	G,T	.	.	MAF_INRAE=2.5;MAF_USDA=8.333
NC_035093.1	58104538	.	T	G	.	.	MAF_USDA=8.333
NC_035093.1	58104539	.	A	T	.	.	MAF_USDA=8.333
NC_035093.1	58104540	.	C	A	.	.	MAF_USDA=8.333
NC_035093.1	58104543	.	T	C	.	.	MAF_INRAE=2.5;MAF_USDA=8.333
NC_035093.1	58104629	.	A	T	.	.	MAF_USDA=14.167
NC_035093.1	58104660	.	C	A	.	.	MAF_USDA=2.5
NC_035093.1	58104665	.	A	G	.	.	MAF_INRAE=25.949;MAF_USDA=10.119
NC_035093.1	58104737	.	T	A	.	.	MAF_USDA=37.5
NC_035093.1	58104740	.	A	T	.	.	MAF_USDA=16.667
NC_035093.1	58104741	.	A	T	.	.	MAF_USDA=33.333
NC_035093.1	58104742	.	A	T	.	.	MAF_USDA=36.905
NC_035093.1	58104743	.	A	T	.	.	MAF_USDA=20.833
NC_035093.1	58104745	.	G	T	.	.	MAF_USDA=16.071
NC_035093.1	58104801	.	C	T	.	.	MAF_INRAE=5.0;MAF_USDA=14.706
NC_035093.1	58104812	.	C	G	.	.	MAF_USDA=13.115
NC_035093.1	58104845	.	A	G	.	.	MAF_INRAE=19.62;MAF_USDA=2.459
NC_035093.1	58105022	.	T	C	.	.	MAF_USDA=1.639
NC_035093.1	58105027	.	T	C	.	.	MAF_INRAE=17.722;MAF_USDA=9.836
NC_035093.1	58105034	.	C	A	.	.	MAF_USDA=2.941
NC_035093.1	58105399	.	G	A	.	.	MAF_USDA=1.639
NC_035093.1	58105545	.	A	G	.	.	MAF_USDA=14.583
NC_035093.1	58105620	.	G	T	.	.	MAF_INRAE=49.367;MAF_USDA=24.706
NC_035093.1	58105643	.	C	T	.	.	MAF_USDA=4.918
NC_035093.1	58105657	.	T	G	.	.	MAF_USDA=24.706
NC_035093.1	58105664	.	C	A	.	.	MAF_USDA=2.459
NC_035093.1	58105719	.	T	C	.	.	MAF_USDA=15.574
NC_035093.1	58105812	.	G	A	.	.	MAF_USDA=17.647
NC_035093.1	58105814	.	T	C	.	.	MAF_INRAE=8.333;MAF_USDA=4.918
NC_035093.1	58105816	.	C	A	.	.	MAF_INRAE=9.167;MAF_USDA=5.294
NC_035093.1	58105907	.	G	A	.	.	MAF_INRAE=15.19;MAF_USDA=7.647
NC_035093.1	58106006	.	A	G	.	.	MAF_INRAE=5.063;MAF_USDA=4.167
NC_035093.1	58106138	.	G	A	.	.	MAF_INRAE=2.5;MAF_USDA=8.333
NC_035093.1	58106319	.	T	G	.	.	MAF_USDA=6.471
NC_035093.1	58106367	.	A	C	.	.	MAF_INRAE=39.241;MAF_USDA=37.647
NC_035093.1	58106528	.	T	A	.	.	MAF_USDA=2.459
NC_035093.1	58106554	.	C	T	.	.	MAF_USDA=1.639
NC_035093.1	58106589	.	G	A	.	.	MAF_INRAE=6.667;MAF_USDA=13.529
NC_035093.1	58106667	.	G	T	.	.	MAF_USDA=25.882
NC_035093.1	58106793	.	C	T	.	.	MAF_INRAE=1.667
NC_035093.1	58107015	.	G	A	.	.	MAF_USDA=3.279
NC_035093.1	58107020	.	G	A	.	.	MAF_USDA=2.459
NC_035093.1	58107067	.	C	A	.	.	MAF_USDA=4.706
NC_035093.1	58107075	.	C	T	.	.	MAF_USDA=1.639
NC_035093.1	58107324	.	G	T	.	.	MAF_INRAE=2.5;MAF_USDA=1.639
NC_035093.1	58107387	.	T	G	.	.	MAF_USDA=1.639
NC_035093.1	58107459	.	C	T	.	.	MAF_USDA=1.639
NC_035093.1	58107511	.	G	C	.	.	MAF_INRAE=5.833;MAF_USDA=3.279
NC_035093.1	58107644	.	T	G	.	.	MAF_USDA=3.279
NC_035093.1	58107645	.	T	A	.	.	MAF_USDA=3.279
NC_035093.1	58107646	.	C	A	.	.	MAF_USDA=1.765
NC_035093.1	58107774	.	G	A	.	.	MAF_USDA=1.639
NC_035093.1	58107782	.	T	A	.	.	MAF_USDA=5.738
NC_035093.1	58107786	.	A	G	.	.	MAF_USDA=1.667
NC_035093.1	58107809	.	T	C	.	.	MAF_INRAE=24.684;MAF_USDA=33.929
NC_035093.1	58108015	.	G	T	.	.	MAF_USDA=1.639
NC_035093.1	58108069	.	C	T	.	.	MAF_INRAE=5.833;MAF_USDA=2.459
NC_035093.1	58108075	.	C	T	.	.	MAF_USDA=2.459
NC_035093.1	58108147	.	A	T	.	.	MAF_USDA=1.639
NC_035093.1	58108232	.	T	G	.	.	MAF_USDA=4.167
NC_035093.1	58108243	.	C	T	.	.	MAF_INRAE=8.861;MAF_USDA=1.639
NC_035093.1	58108282	.	G	A	.	.	MAF_INRAE=1.667
NC_035093.1	58108283	.	C	A	.	.	MAF_INRAE=1.667
NC_035093.1	58108309	.	A	T	.	.	MAF_INRAE=25.316;MAF_USDA=31.765
NC_035093.1	58108330	.	G	A	.	.	MAF_USDA=3.279
NC_035093.1	58108336	.	T	A	.	.	MAF_USDA=6.471
NC_035093.1	58108355	.	T	C	.	.	MAF_INRAE=8.861;MAF_USDA=1.639
NC_035093.1	58108362	.	T	C	.	.	MAF_USDA=1.639
NC_035093.1	58108384	.	A	C	.	.	MAF_INRAE=1.667
NC_035093.1	58108557	.	C	T	.	.	MAF_USDA=1.639
NC_035093.1	58108589	.	C	G	.	.	MAF_USDA=3.39
NC_035093.1	58108713	.	A	T	.	.	MAF_USDA=25.0
NC_035093.1	58108820	.	A	G	.	.	MAF_INRAE=20.833;MAF_USDA=17.213
NC_035093.1	58108833	.	G	T	.	.	MAF_USDA=1.639
NC_035093.1	58108881	.	G	C	.	.	MAF_INRAE=4.167
NC_035093.1	58108981	.	T	C	.	.	MAF_INRAE=15.19;MAF_USDA=7.059
NC_035093.1	58109132	.	A	G	.	.	MAF_USDA=3.529
NC_035093.1	58109406	.	C	T	.	.	MAF_USDA=12.295
NC_035093.1	58109415	.	G	A	.	.	MAF_USDA=2.353
NC_035093.1	58109516	.	T	C	.	.	MAF_INRAE=16.456;MAF_USDA=12.353
NC_035093.1	58109542	.	C	A	.	.	MAF_INRAE=16.456;MAF_USDA=35.294
NC_035093.1	58109545	.	A	G	.	.	MAF_INRAE=26.582;MAF_USDA=20.0
NC_035093.1	58109564	.	G	A	.	.	MAF_INRAE=15.823;MAF_USDA=15.882
NC_035093.1	58109593	.	C	T	.	.	MAF_INRAE=39.873;MAF_USDA=12.941
NC_035093.1	58109645	.	A	T	.	.	MAF_USDA=1.639
NC_035093.1	58109735	.	G	T	.	.	MAF_INRAE=6.667;MAF_USDA=9.412
NC_035093.1	58109783	.	A	G	.	.	MAF_USDA=18.75
NC_035093.1	58109831	.	G	A	.	.	MAF_INRAE=1.667
NC_035093.1	58109919	.	C	A	.	.	MAF_USDA=3.279
NC_035093.1	58109943	.	A	G	.	.	MAF_INRAE=43.671;MAF_USDA=46.471
NC_035093.1	58109973	.	A	T	.	.	MAF_USDA=4.098
NC_035093.1	58110043	.	A	C	.	.	MAF_INRAE=1.667
NC_035093.1	58110103	.	G	T	.	.	MAF_INRAE=21.519;MAF_USDA=15.882
NC_035093.1	58110141	.	A	C	.	.	MAF_INRAE=27.848;MAF_USDA=34.118
NC_035093.1	58110152	.	G	A	.	.	MAF_INRAE=18.987;MAF_USDA=48.824
NC_035093.1	58110153	.	T	G	.	.	MAF_INRAE=1.667;MAF_USDA=18.235
NC_035093.1	58110194	.	C	T	.	.	MAF_USDA=1.176
NC_035093.1	58110253	.	C	T	.	.	MAF_INRAE=16.456;MAF_USDA=14.118
NC_035093.1	58110270	.	A	C	.	.	MAF_USDA=6.25
NC_035093.1	58110282	.	A	G	.	.	MAF_INRAE=5.263;MAF_USDA=6.667
NC_035093.1	58110379	.	T	A	.	.	MAF_INRAE=25.949;MAF_USDA=6.25
NC_035093.1	58110381	.	C	T	.	.	MAF_INRAE=30.833;MAF_USDA=10.0
NC_035093.1	58110477	.	G	T	.	.	MAF_INRAE=27.848;MAF_USDA=12.941
NC_035093.1	58110529	.	T	C	.	.	MAF_INRAE=1.667
NC_035093.1	58110545	.	T	C	.	.	MAF_USDA=1.639
NC_035093.1	58110546	.	T	C	.	.	MAF_USDA=5.882
NC_035093.1	58110547	.	T	C	.	.	MAF_INRAE=27.848;MAF_USDA=24.706
NC_035093.1	58110702	.	T	G	.	.	MAF_INRAE=41.772;MAF_USDA=17.647
NC_035093.1	58110726	.	A	C	.	.	MAF_USDA=1.639
NC_035093.1	58110730	.	T	A	.	.	MAF_INRAE=1.667;MAF_USDA=4.098
NC_035093.1	58110733	.	A	C	.	.	MAF_INRAE=1.667;MAF_USDA=4.098
NC_035093.1	58110766	.	C	T	.	.	MAF_USDA=1.639
NC_035093.1	58110774	.	G	A	.	.	MAF_INRAE=26.582;MAF_USDA=17.059
NC_035093.1	58110816	.	A	T	.	.	MAF_INRAE=5.263;MAF_USDA=6.557
NC_035093.1	58110844	.	C	A	.	.	MAF_INRAE=1.667;MAF_USDA=4.098
NC_035093.1	58110858	.	C	T	.	.	MAF_INRAE=1.667
NC_035093.1	58110862	.	T	A	.	.	MAF_INRAE=1.667
NC_035093.1	58110864	.	C	A	.	.	MAF_INRAE=1.667
NC_035093.1	58110873	.	A	C	.	.	MAF_INRAE=27.848;MAF_USDA=18.824
NC_035093.1	58110915	.	T	C	.	.	MAF_USDA=8.197
NC_035093.1	58110930	.	T	G	.	.	MAF_INRAE=1.667;MAF_USDA=4.918
NC_035093.1	58110934	.	A	T	.	.	MAF_INRAE=1.667;MAF_USDA=4.918
NC_035093.1	58110998	.	C	T	.	.	MAF_USDA=1.639
NC_035093.1	58111009	.	G	T	.	.	MAF_INRAE=1.667;MAF_USDA=4.098
NC_035093.1	58111028	.	A	C	.	.	MAF_INRAE=1.667;MAF_USDA=9.412
NC_035093.1	58111066	.	C	T	.	.	MAF_USDA=1.667
NC_035093.1	58111067	.	T	C	.	.	MAF_USDA=5.0
NC_035093.1	58111121	.	T	A	.	.	MAF_USDA=1.639
NC_035093.1	58111122	.	A	C	.	.	MAF_INRAE=24.684
NC_035093.1	58111157	.	A	G	.	.	MAF_USDA=1.19
NC_035093.1	58111160	.	C	A	.	.	MAF_INRAE=24.684;MAF_USDA=10.714
NC_035093.1	58111178	.	T	A,C	.	.	MAF_INRAE=1.667;MAF_USDA=5.738
NC_035093.1	58111191	.	C	A	.	.	MAF_USDA=1.639
NC_035093.1	58111196	.	G	A	.	.	MAF_USDA=6.557
NC_035093.1	58111206	.	C	T	.	.	MAF_USDA=4.167
NC_035093.1	58111215	.	A	G	.	.	MAF_USDA=5.882
NC_035093.1	58111239	.	G	A	.	.	MAF_INRAE=10.127
NC_035093.1	58111258	.	T	A	.	.	MAF_USDA=4.918
NC_035093.1	58111345	.	C	A	.	.	MAF_USDA=8.824
NC_035093.1	58111368	.	G	T	.	.	MAF_USDA=4.918
NC_035093.1	58111516	.	G	C	.	.	MAF_INRAE=24.684;MAF_USDA=10.0
NC_035093.1	58111537	.	A	G	.	.	MAF_INRAE=41.772;MAF_USDA=38.235
NC_035093.1	58111568	.	G	A	.	.	MAF_INRAE=30.38;MAF_USDA=31.25
NC_035093.1	58111581	.	C	T	.	.	MAF_USDA=6.471
NC_035093.1	58111611	.	C	T	.	.	MAF_INRAE=41.772;MAF_USDA=22.917
NC_035093.1	58111613	.	G	A	.	.	MAF_INRAE=40.0;MAF_USDA=22.917
NC_035093.1	58111651	.	T	A	.	.	MAF_USDA=1.639
NC_035093.1	58111652	.	C	T	.	.	MAF_USDA=1.639
NC_035093.1	58111656	.	C	T	.	.	MAF_INRAE=15.19;MAF_USDA=10.0
NC_035093.1	58111715	.	C	A	.	.	MAF_USDA=4.706
NC_035093.1	58112001	.	A	C	.	.	MAF_USDA=8.333
NC_035093.1	58112016	.	G	A	.	.	MAF_USDA=8.333
NC_035093.1	58112029	.	C	T	.	.	MAF_INRAE=15.19;MAF_USDA=6.667
NC_035093.1	58112035	.	T	C	.	.	MAF_USDA=4.167
NC_035093.1	58112065	.	G	A	.	.	MAF_INRAE=3.333;MAF_USDA=1.639
NC_035093.1	58112075	.	C	T	.	.	MAF_USDA=1.639
NC_035093.1	58112077	.	G	T	.	.	MAF_INRAE=47.468;MAF_USDA=47.059
NC_035093.1	58112083	.	G	A	.	.	MAF_INRAE=15.19;MAF_USDA=11.176
NC_035093.1	58112201	.	T	C	.	.	MAF_USDA=1.639
NC_035093.1	58112234	.	T	A	.	.	MAF_USDA=1.639
NC_035093.1	58112236	.	C	T	.	.	MAF_USDA=1.639
NC_035093.1	58112237	.	G	A	.	.	MAF_USDA=20.588
NC_035093.1	58112268	.	C	T	.	.	MAF_INRAE=26.582;MAF_USDA=23.529
NC_035093.1	58112276	.	C	T	.	.	MAF_USDA=1.639
NC_035093.1	58112279	.	C	T	.	.	MAF_INRAE=16.456;MAF_USDA=11.765
NC_035093.1	58112295	.	G	T	.	.	MAF_USDA=5.294
NC_035093.1	58112338	.	G	A	.	.	MAF_INRAE=38.608;MAF_USDA=11.176
NC_035093.1	58112348	.	G	T	.	.	MAF_USDA=1.639
NC_035093.1	58112349	.	A	T	.	.	MAF_USDA=1.639
NC_035093.1	58112360	.	G	A	.	.	MAF_INRAE=5.263;MAF_USDA=6.557
NC_035093.1	58112596	.	C	T	.	.	MAF_USDA=18.75
NC_035093.1	58112846	.	C	T	.	.	MAF_INRAE=38.608;MAF_USDA=37.059
NC_035093.1	58113026	.	T	A	.	.	MAF_USDA=18.75
NC_035093.1	58113132	.	C	G	.	.	MAF_INRAE=5.696;MAF_USDA=15.294
NC_035093.1	58113152	.	C	T	.	.	MAF_INRAE=21.053;MAF_USDA=18.75
NC_035093.1	58113158	.	G	A	.	.	MAF_INRAE=26.316;MAF_USDA=6.25
NC_035093.1	58113161	.	T	G	.	.	MAF_USDA=6.471
NC_035093.1	58113186	.	A	C	.	.	MAF_USDA=6.471
NC_035093.1	58113188	.	G	C	.	.	MAF_USDA=1.639
NC_035093.1	58113195	.	A	G	.	.	MAF_USDA=15.574
NC_035093.1	58113247	.	A	G	.	.	MAF_USDA=6.471
NC_035093.1	58113303	.	G	A	.	.	MAF_USDA=2.459
NC_035093.1	58113361	.	C	T	.	.	MAF_USDA=6.471
NC_035093.1	58113369	.	C	A	.	.	MAF_USDA=3.529
NC_035093.1	58113377	.	A	C	.	.	MAF_USDA=7.377
NC_035093.1	58113462	.	C	T	.	.	MAF_INRAE=26.582;MAF_USDA=22.353
NC_035093.1	58113470	.	T	G	.	.	MAF_INRAE=1.667;MAF_USDA=1.639
NC_035093.1	58113471	.	A	T	.	.	MAF_INRAE=22.152;MAF_USDA=28.824
NC_035093.1	58113474	.	C	A	.	.	MAF_USDA=5.294
NC_035093.1	58113527	.	T	A	.	.	MAF_USDA=8.824
NC_035093.1	58113537	.	A	C	.	.	MAF_USDA=1.639
NC_035093.1	58113587	.	C	A	.	.	MAF_USDA=18.75
NC_035093.1	58113652	.	A	G	.	.	MAF_USDA=2.459
NC_035093.1	58113660	.	G	A	.	.	MAF_USDA=1.639
NC_035093.1	58113689	.	C	A	.	.	MAF_INRAE=15.19;MAF_USDA=1.639
NC_035093.1	58113690	.	T	A	.	.	MAF_USDA=1.639
NC_035093.1	58113705	.	C	A	.	.	MAF_USDA=1.639
NC_035093.1	58113803	.	G	T	.	.	MAF_INRAE=50.0;MAF_USDA=20.588
NC_035093.1	58113820	.	T	C	.	.	MAF_INRAE=22.152;MAF_USDA=28.235
NC_035093.1	58113868	.	C	T	.	.	MAF_USDA=3.279
NC_035093.1	58113886	.	G	T	.	.	MAF_USDA=1.639
NC_035093.1	58113970	.	T	G	.	.	MAF_USDA=1.639
NC_035093.1	58114035	.	T	G	.	.	MAF_INRAE=27.215;MAF_USDA=21.176
NC_035093.1	58114108	.	C	A	.	.	MAF_INRAE=26.582;MAF_USDA=21.176
NC_035093.1	58114109	.	A	G	.	.	MAF_INRAE=28.333;MAF_USDA=21.176
NC_035093.1	58114121	.	C	T	.	.	MAF_INRAE=16.456;MAF_USDA=10.0
NC_035093.1	58114124	.	T	A	.	.	MAF_INRAE=15.0;MAF_USDA=10.0
NC_035093.1	58114129	.	C	A	.	.	MAF_INRAE=1.667
NC_035093.1	58114183	.	G	A	.	.	MAF_INRAE=21.519;MAF_USDA=8.235
NC_035093.1	58114204	.	T	G	.	.	MAF_INRAE=23.418;MAF_USDA=44.118
NC_035093.1	58114265	.	T	G	.	.	MAF_USDA=2.459
NC_035093.1	58114269	.	A	T	.	.	MAF_USDA=5.738
NC_035093.1	58114273	.	A	G	.	.	MAF_INRAE=5.696;MAF_USDA=15.294
NC_035093.1	58114293	.	A	C	.	.	MAF_INRAE=26.582;MAF_USDA=22.353
NC_035093.1	58114318	.	C	T	.	.	MAF_USDA=6.25
NC_035093.1	58114352	.	G	T	.	.	MAF_INRAE=26.582;MAF_USDA=20.588
NC_035093.1	58114379	.	T	C	.	.	MAF_INRAE=3.333
NC_035093.1	58114396	.	T	A	.	.	MAF_INRAE=1.667;MAF_USDA=25.294
NC_035093.1	58114519	.	T	A	.	.	MAF_USDA=2.459
NC_035093.1	58114534	.	G	A	.	.	MAF_INRAE=5.263;MAF_USDA=6.557
NC_035093.1	58114544	.	G	T	.	.	MAF_INRAE=16.456;MAF_USDA=10.0
NC_035093.1	58114556	.	G	A	.	.	MAF_INRAE=1.667
NC_035093.1	58114633	.	A	G	.	.	MAF_INRAE=5.263;MAF_USDA=6.557
NC_035093.1	58114647	.	C	T	.	.	MAF_USDA=1.639
NC_035093.1	58114708	.	G	A	.	.	MAF_USDA=5.294
NC_035093.1	58114773	.	A	G	.	.	MAF_INRAE=15.19;MAF_USDA=2.459
NC_035093.1	58114813	.	G	C	.	.	MAF_USDA=1.639
NC_035093.1	58114886	.	T	G	.	.	MAF_USDA=1.639
NC_035093.1	58114904	.	C	A	.	.	MAF_INRAE=5.696;MAF_USDA=14.706
NC_035093.1	58114979	.	T	C	.	.	MAF_USDA=1.639
NC_035093.1	58115078	.	C	T	.	.	MAF_INRAE=37.342;MAF_USDA=42.941
NC_035093.1	58115116	.	A	T	.	.	MAF_INRAE=21.519;MAF_USDA=8.235
NC_035093.1	58115122	.	G	A	.	.	MAF_USDA=1.639
NC_035093.1	58115166	.	A	G	.	.	MAF_USDA=1.639
NC_035093.1	58115191	.	C	T	.	.	MAF_USDA=1.639
NC_035093.1	58115198	.	G	T	.	.	MAF_USDA=1.639
NC_035093.1	58115241	.	C	A	.	.	MAF_USDA=1.639
NC_035093.1	58115269	.	A	C	.	.	MAF_INRAE=34.81;MAF_USDA=19.412
NC_035093.1	58115330	.	C	A	.	.	MAF_USDA=6.25
NC_035093.1	58115355	.	G	T	.	.	MAF_USDA=1.639
NC_035093.1	58115362	.	C	A	.	.	MAF_INRAE=26.582;MAF_USDA=12.941
NC_035093.1	58115441	.	C	T	.	.	MAF_INRAE=3.333;MAF_USDA=1.639
NC_035093.1	58115490	.	T	C	.	.	MAF_USDA=1.639
NC_035093.1	58115573	.	G	T	.	.	MAF_INRAE=34.81;MAF_USDA=20.588
NC_035093.1	58115662	.	A	G	.	.	MAF_USDA=16.667
NC_035093.1	58115664	.	A	T	.	.	MAF_USDA=16.667
NC_035093.1	58115665	.	G	A	.	.	MAF_USDA=16.667
NC_035093.1	58115817	.	C	T	.	.	MAF_USDA=1.639
NC_035093.1	58115831	.	C	A	.	.	MAF_USDA=1.639
NC_035093.1	58115876	.	T	C	.	.	MAF_INRAE=15.19;MAF_USDA=1.639
NC_035093.1	58115928	.	C	A	.	.	MAF_USDA=4.118
NC_035093.1	58115944	.	A	C	.	.	MAF_USDA=4.918
NC_035093.1	58116067	.	A	T	.	.	MAF_INRAE=5.063;MAF_USDA=1.639
NC_035093.1	58116140	.	A	T	.	.	MAF_INRAE=1.667;MAF_USDA=14.754
NC_035093.1	58116172	.	A	C	.	.	MAF_INRAE=12.025;MAF_USDA=13.529
NC_035093.1	58116209	.	A	T	.	.	MAF_USDA=1.639
NC_035093.1	58116287	.	T	G	.	.	MAF_USDA=4.118
NC_035093.1	58116459	.	C	T	.	.	MAF_USDA=1.639
NC_035093.1	58116465	.	A	C	.	.	MAF_USDA=1.639
NC_035093.1	58116515	.	T	C	.	.	MAF_INRAE=5.063;MAF_USDA=1.639
NC_035093.1	58116576	.	T	C	.	.	MAF_INRAE=12.025;MAF_USDA=12.941
NC_035093.1	58116678	.	C	G	.	.	MAF_USDA=18.75
NC_035093.1	58116716	.	C	T	.	.	MAF_INRAE=2.5
NC_035093.1	58116719	.	T	C	.	.	MAF_USDA=1.639
NC_035093.1	58116740	.	T	A	.	.	MAF_USDA=1.639
NC_035093.1	58116791	.	T	C	.	.	MAF_USDA=1.639
NC_035093.1	58116828	.	G	A	.	.	MAF_USDA=1.639
NC_035093.1	58116859	.	A	T	.	.	MAF_USDA=1.639
NC_035093.1	58116911	.	C	T	.	.	MAF_INRAE=2.5
NC_035093.1	58116926	.	G	T	.	.	MAF_INRAE=2.532;MAF_USDA=11.765
NC_035093.1	58116997	.	A	C	.	.	MAF_INRAE=5.0;MAF_USDA=13.529
NC_035093.1	58117011	.	C	T	.	.	MAF_USDA=1.639
NC_035093.1	58117018	.	C	T	.	.	MAF_USDA=2.083
NC_035093.1	58117112	.	G	A	.	.	MAF_USDA=1.639
NC_035093.1	58117415	.	G	A	.	.	MAF_USDA=2.459
NC_035093.1	58117483	.	A	C	.	.	MAF_USDA=1.639
NC_035093.1	58117777	.	C	A	.	.	MAF_USDA=2.459
NC_035093.1	58117905	.	C	G	.	.	MAF_USDA=1.639
NC_035093.1	58118001	.	C	G	.	.	MAF_INRAE=3.333;MAF_USDA=16.393
NC_035093.1	58118229	.	T	G	.	.	MAF_USDA=1.639
NC_035093.1	58118319	.	C	T	.	.	MAF_INRAE=5.263;MAF_USDA=6.557
NC_035093.1	58118335	.	G	A	.	.	MAF_USDA=1.639
NC_035093.1	58118354	.	C	T	.	.	MAF_USDA=1.639
NC_035093.1	58118381	.	G	A	.	.	MAF_USDA=20.833
NC_035093.1	58118412	.	C	T	.	.	MAF_USDA=1.639
NC_035093.1	58118479	.	C	G	.	.	MAF_USDA=1.639
NC_035093.1	58118481	.	G	C	.	.	MAF_USDA=1.639
NC_035093.1	58118587	.	G	T	.	.	MAF_USDA=2.459
NC_035093.1	58118659	.	A	G	.	.	MAF_INRAE=10.127;MAF_USDA=6.471
NC_035093.1	58118873	.	C	G	.	.	MAF_INRAE=3.333;MAF_USDA=4.918
NC_035093.1	58118877	.	C	A	.	.	MAF_USDA=1.639
NC_035093.1	58118930	.	T	G	.	.	MAF_USDA=6.557
NC_035093.1	58119030	.	A	C	.	.	MAF_USDA=6.471
NC_035093.1	58119032	.	T	G	.	.	MAF_USDA=1.639
NC_035093.1	58119140	.	T	C	.	.	MAF_INRAE=43.671;MAF_USDA=30.588
NC_035093.1	58119398	.	C	T	.	.	MAF_INRAE=38.608;MAF_USDA=37.059
NC_035093.1	58119425	.	A	G	.	.	MAF_INRAE=5.263;MAF_USDA=9.412
NC_035093.1	58119573	.	C	T	.	.	MAF_INRAE=5.263;MAF_USDA=6.557
NC_035093.1	58119690	.	A	C	.	.	MAF_USDA=2.459
NC_035093.1	58119817	.	C	A	.	.	MAF_USDA=2.459
NC_035093.1	58120123	.	A	T	.	.	MAF_INRAE=5.263;MAF_USDA=6.557
NC_035093.1	58120456	.	G	A	.	.	MAF_INRAE=24.051;MAF_USDA=4.098
NC_035093.1	58120498	.	C	T	.	.	MAF_INRAE=9.494;MAF_USDA=1.639
NC_035093.1	58120656	.	C	A	.	.	MAF_USDA=3.279
NC_035093.1	58120819	.	G	A	.	.	MAF_INRAE=9.494;MAF_USDA=8.235
NC_035093.1	58121299	.	T	G	.	.	MAF_INRAE=2.5;MAF_USDA=10.656
NC_035093.1	58121497	.	G	A	.	.	MAF_INRAE=14.557;MAF_USDA=10.0
NC_035093.1	58121620	.	C	A	.	.	MAF_USDA=1.667
NC_035093.1	58121684	.	C	A	.	.	MAF_INRAE=5.063;MAF_USDA=7.377
NC_035093.1	58121893	.	C	T	.	.	MAF_USDA=1.765
NC_035093.1	58121910	.	T	G	.	.	MAF_USDA=2.459
NC_035093.1	58121942	.	A	G	.	.	MAF_INRAE=15.19;MAF_USDA=12.941
NC_035093.1	58121955	.	T	C	.	.	MAF_INRAE=4.167;MAF_USDA=12.295
NC_035093.1	58121968	.	T	C	.	.	MAF_INRAE=5.833;MAF_USDA=32.353
NC_035093.1	58122276	.	C	T	.	.	MAF_INRAE=6.667;MAF_USDA=14.706
NC_035093.1	58122315	.	G	A	.	.	MAF_INRAE=10.759;MAF_USDA=10.714
NC_035093.1	58122392	.	A	C	.	.	MAF_USDA=31.25
NC_035093.1	58122454	.	C	T	.	.	MAF_USDA=2.459
NC_035093.1	58122504	.	G	C	.	.	MAF_INRAE=10.127;MAF_USDA=18.75
NC_035093.1	58122559	.	G	A	.	.	MAF_USDA=1.639
NC_035093.1	58122560	.	A	G	.	.	MAF_USDA=1.639
NC_035093.1	58122597	.	T	C	.	.	MAF_USDA=1.639
NC_035093.1	58122625	.	C	T	.	.	MAF_USDA=8.333
NC_035093.1	58122628	.	G	T	.	.	MAF_INRAE=4.43;MAF_USDA=18.235
NC_035093.1	58122682	.	C	A	.	.	MAF_USDA=3.279
NC_035093.1	58122684	.	C	A	.	.	MAF_USDA=3.279
NC_035093.1	58122685	.	T	A	.	.	MAF_USDA=3.279
NC_035093.1	58122737	.	A	G	.	.	MAF_USDA=2.459
NC_035093.1	58122867	.	T	C	.	.	MAF_USDA=14.118
NC_035093.1	58122872	.	G	A	.	.	MAF_USDA=1.639
NC_035093.1	58122910	.	T	A	.	.	MAF_USDA=4.167
NC_035093.1	58122940	.	C	G	.	.	MAF_INRAE=6.667;MAF_USDA=31.765
NC_035093.1	58122948	.	C	T	.	.	MAF_INRAE=6.667;MAF_USDA=31.765
NC_035093.1	58123043	.	G	A	.	.	MAF_INRAE=29.747;MAF_USDA=18.235
NC_035093.1	58123346	.	G	A	.	.	MAF_INRAE=6.667;MAF_USDA=32.353
NC_035093.1	58123613	.	G	T	.	.	MAF_INRAE=1.667
NC_035093.1	58123638	.	C	T	.	.	MAF_INRAE=6.667;MAF_USDA=13.529
NC_035093.1	58123737	.	A	G	.	.	MAF_INRAE=1.667
NC_035093.1	58123797	.	T	A	.	.	MAF_USDA=4.167
NC_035093.1	58123839	.	G	T	.	.	MAF_INRAE=29.747;MAF_USDA=19.412
NC_035093.1	58123888	.	G	A	.	.	MAF_USDA=1.639
NC_035093.1	58123899	.	C	T	.	.	MAF_INRAE=1.667
NC_035093.1	58124041	.	G	T	.	.	MAF_INRAE=1.667
NC_035093.1	58124420	.	A	T	.	.	MAF_INRAE=6.667;MAF_USDA=13.529
NC_035093.1	58124445	.	G	T	.	.	MAF_INRAE=10.833;MAF_USDA=14.118
NC_035093.1	58124478	.	C	T	.	.	MAF_INRAE=4.167;MAF_USDA=13.115
NC_035093.1	58124507	.	C	T	.	.	MAF_INRAE=5.263;MAF_USDA=9.836
NC_035093.1	58124616	.	T	C	.	.	MAF_USDA=1.639
NC_035093.1	58124682	.	A	C	.	.	MAF_USDA=1.639
NC_035093.1	58124725	.	G	A	.	.	MAF_INRAE=5.263;MAF_USDA=5.738
NC_035093.1	58124793	.	G	A	.	.	MAF_INRAE=1.667
NC_035093.1	58124868	.	T	A	.	.	MAF_USDA=1.639
NC_035093.1	58124912	.	G	A	.	.	MAF_INRAE=9.494;MAF_USDA=48.235
NC_035093.1	58125002	.	A	T	.	.	MAF_INRAE=10.833;MAF_USDA=41.176
NC_035093.1	58125057	.	G	T	.	.	MAF_INRAE=5.263;MAF_USDA=8.197
NC_035093.1	58125062	.	A	G	.	.	MAF_INRAE=29.747;MAF_USDA=22.917
NC_035093.1	58125125	.	A	T	.	.	MAF_INRAE=9.494;MAF_USDA=48.235
NC_035093.1	58125158	.	A	C	.	.	MAF_INRAE=4.167;MAF_USDA=13.115
NC_035093.1	58125163	.	A	C	.	.	MAF_USDA=1.176
NC_035093.1	58125199	.	G	T	.	.	MAF_INRAE=4.167
NC_035093.1	58125252	.	T	A	.	.	MAF_INRAE=3.797;MAF_USDA=5.882
NC_035093.1	58125254	.	A	G	.	.	MAF_INRAE=9.494;MAF_USDA=48.824
NC_035093.1	58125408	.	C	T	.	.	MAF_INRAE=9.494;MAF_USDA=50.0
NC_035093.1	58125572	.	C	T	.	.	MAF_INRAE=15.19;MAF_USDA=14.118
NC_035093.1	58125573	.	G	A	.	.	MAF_INRAE=3.797;MAF_USDA=6.25
NC_035093.1	58125595	.	G	A	.	.	MAF_USDA=1.639
NC_035093.1	58125598	.	T	C	.	.	MAF_INRAE=9.494;MAF_USDA=47.059
NC_035093.1	58125628	.	G	T	.	.	MAF_INRAE=5.263;MAF_USDA=9.836
NC_035093.1	58125707	.	C	T	.	.	MAF_INRAE=1.667
NC_035093.1	58125807	.	C	A	.	.	MAF_USDA=14.583
NC_035093.1	58125856	.	T	G	.	.	MAF_INRAE=30.833
NC_035093.1	58125886	.	T	G	.	.	MAF_INRAE=2.5;MAF_USDA=4.118
NC_035093.1	58125907	.	C	T	.	.	MAF_INRAE=5.263;MAF_USDA=8.197
NC_035093.1	58125929	.	T	A	.	.	MAF_USDA=8.333
NC_035093.1	58125977	.	T	A	.	.	MAF_INRAE=30.38;MAF_USDA=17.059
NC_035093.1	58125996	.	C	T	.	.	MAF_USDA=10.0
NC_035093.1	58125997	.	T	A	.	.	MAF_USDA=1.176
NC_035093.1	58126007	.	C	A	.	.	MAF_INRAE=1.667
NC_035093.1	58126035	.	G	C	.	.	MAF_USDA=4.098
NC_035093.1	58126049	.	A	C	.	.	MAF_INRAE=9.494;MAF_USDA=49.412
NC_035093.1	58126081	.	T	C	.	.	MAF_INRAE=9.494;MAF_USDA=49.412
NC_035093.1	58126222	.	G	A	.	.	MAF_USDA=1.639
NC_035093.1	58126331	.	T	C	.	.	MAF_USDA=8.197
NC_035093.1	58126481	.	C	A	.	.	MAF_USDA=2.941
NC_035093.1	58126499	.	G	A	.	.	MAF_USDA=1.639
NC_035093.1	58126601	.	C	G	.	.	MAF_INRAE=4.167;MAF_USDA=2.381
NC_035093.1	58126699	.	A	T	.	.	MAF_INRAE=8.228;MAF_USDA=26.471
NC_035093.1	58127004	.	T	C	.	.	MAF_INRAE=4.167;MAF_USDA=6.557
NC_035093.1	58127279	.	A	G	.	.	MAF_USDA=4.098
NC_035093.1	58127469	.	C	A	.	.	MAF_USDA=8.333
NC_035093.1	58127570	.	G	A	.	.	MAF_INRAE=31.646;MAF_USDA=22.941
NC_035093.1	58127660	.	T	G	.	.	MAF_USDA=4.167
NC_035093.1	58127710	.	A	C	.	.	MAF_USDA=2.941
NC_035093.1	58127760	.	C	T	.	.	MAF_USDA=12.295
NC_035093.1	58127842	.	G	A	.	.	MAF_USDA=12.295
NC_035093.1	58128032	.	T	C	.	.	MAF_INRAE=25.316;MAF_USDA=39.412
NC_035093.1	58128056	.	G	A	.	.	MAF_USDA=2.459
NC_035093.1	58128062	.	C	T	.	.	MAF_INRAE=3.333
NC_035093.1	58128136	.	C	A	.	.	MAF_INRAE=32.278;MAF_USDA=18.235
NC_035093.1	58128142	.	G	A	.	.	MAF_INRAE=1.667;MAF_USDA=13.115
NC_035093.1	58128166	.	G	A	.	.	MAF_INRAE=4.167;MAF_USDA=7.059
NC_035093.1	58128224	.	T	C	.	.	MAF_INRAE=1.667;MAF_USDA=6.557
NC_035093.1	58128237	.	T	G	.	.	MAF_USDA=4.167
NC_035093.1	58128269	.	A	G	.	.	MAF_USDA=2.459
NC_035093.1	58128270	.	G	A	.	.	MAF_USDA=1.639
NC_035093.1	58128292	.	G	T	.	.	MAF_INRAE=13.291;MAF_USDA=18.75
NC_035093.1	58128410	.	C	T	.	.	MAF_USDA=20.833
NC_035093.1	58128434	.	A	C	.	.	MAF_USDA=4.167
NC_035093.1	58128460	.	T	C	.	.	MAF_INRAE=6.667;MAF_USDA=13.529
NC_035093.1	58128516	.	G	A	.	.	MAF_USDA=1.639
NC_035093.1	58128525	.	T	A	.	.	MAF_USDA=3.279
NC_035093.1	58128566	.	G	A	.	.	MAF_INRAE=1.667;MAF_USDA=5.882
NC_035093.1	58128643	.	C	A	.	.	MAF_USDA=1.639
NC_035093.1	58128662	.	C	T	.	.	MAF_INRAE=4.167
NC_035093.1	58128696	.	G	A	.	.	MAF_USDA=1.639
NC_035093.1	58128703	.	C	T	.	.	MAF_INRAE=5.063
NC_035093.1	58128798	.	C	T	.	.	MAF_INRAE=24.684;MAF_USDA=40.0
NC_035093.1	58128812	.	A	G	.	.	MAF_INRAE=1.667
NC_035093.1	58128876	.	C	T	.	.	MAF_USDA=3.279
NC_035093.1	58128978	.	C	T	.	.	MAF_INRAE=25.316;MAF_USDA=31.765
NC_035093.1	58129010	.	C	A	.	.	MAF_INRAE=32.911;MAF_USDA=18.235
NC_035093.1	58129142	.	G	T	.	.	MAF_INRAE=3.797;MAF_USDA=5.882
NC_035093.1	58129311	.	G	C	.	.	MAF_INRAE=10.833;MAF_USDA=13.529
NC_035093.1	58129480	.	T	C	.	.	MAF_USDA=1.639
NC_035093.1	58129674	.	G	A	.	.	MAF_USDA=1.639
NC_035093.1	58129743	.	A	T	.	.	MAF_INRAE=33.544;MAF_USDA=22.917
NC_035093.1	58129755	.	A	T	.	.	MAF_INRAE=5.833;MAF_USDA=2.459
NC_035093.1	58129763	.	C	A	.	.	MAF_INRAE=5.833;MAF_USDA=2.459
NC_035093.1	58129798	.	A	T	.	.	MAF_INRAE=6.667;MAF_USDA=13.529
NC_035093.1	58129831	.	A	G	.	.	MAF_USDA=1.639
NC_035093.1	58129837	.	T	C	.	.	MAF_INRAE=6.667;MAF_USDA=13.529
NC_035093.1	58129873	.	C	A	.	.	MAF_INRAE=5.063;MAF_USDA=4.098
NC_035093.1	58129908	.	A	C	.	.	MAF_USDA=7.647
NC_035093.1	58129929	.	T	A	.	.	MAF_USDA=1.639
NC_035093.1	58129995	.	T	A	.	.	MAF_USDA=3.279
NC_035093.1	58130127	.	C	T	.	.	MAF_INRAE=4.167
NC_035093.1	58130128	.	C	G	.	.	MAF_INRAE=4.167
NC_035093.1	58130136	.	C	T	.	.	MAF_INRAE=32.911;MAF_USDA=18.235
NC_035093.1	58130415	.	G	A	.	.	MAF_INRAE=4.167
NC_035093.1	58130440	.	T	C	.	.	MAF_USDA=1.639
NC_035093.1	58130463	.	A	T	.	.	MAF_INRAE=23.418;MAF_USDA=47.647
NC_035093.1	58130515	.	C	T	.	.	MAF_INRAE=1.667
NC_035093.1	58130533	.	C	T	.	.	MAF_INRAE=5.063
NC_035093.1	58130638	.	A	G	.	.	MAF_INRAE=18.354;MAF_USDA=40.0
NC_035093.1	58130832	.	G	A	.	.	MAF_USDA=1.639
NC_035093.1	58130988	.	T	C	.	.	MAF_INRAE=23.418;MAF_USDA=43.529
NC_035093.1	58131193	.	A	G	.	.	MAF_USDA=2.459
NC_035093.1	58131213	.	A	G	.	.	MAF_USDA=3.279
NC_035093.1	58131222	.	T	G	.	.	MAF_INRAE=5.833;MAF_USDA=14.706
NC_035093.1	58131254	.	T	A	.	.	MAF_INRAE=20.886;MAF_USDA=8.824
NC_035093.1	58131385	.	A	G	.	.	MAF_INRAE=5.063;MAF_USDA=11.765
NC_035093.1	58131513	.	A	T	.	.	MAF_USDA=4.118
NC_035093.1	58131586	.	T	C	.	.	MAF_USDA=12.353
NC_035093.1	58131646	.	A	C	.	.	MAF_INRAE=1.667;MAF_USDA=5.882
NC_035093.1	58131717	.	C	T	.	.	MAF_INRAE=4.167
NC_035093.1	58131744	.	T	C	.	.	MAF_USDA=3.279
NC_035093.1	58131770	.	A	G	.	.	MAF_USDA=1.176
NC_035093.1	58131774	.	C	A	.	.	MAF_INRAE=6.667;MAF_USDA=14.118
NC_035093.1	58131776	.	A	G	.	.	MAF_INRAE=5.833;MAF_USDA=5.882
NC_035093.1	58131898	.	C	T	.	.	MAF_USDA=7.647
NC_035093.1	58131945	.	G	T	.	.	MAF_USDA=7.647
NC_035093.1	58131947	.	A	G	.	.	MAF_INRAE=4.167
NC_035093.1	58131981	.	G	A	.	.	MAF_INRAE=6.329;MAF_USDA=17.059
NC_035093.1	58132033	.	G	A	.	.	MAF_USDA=5.294
NC_035093.1	58132099	.	G	A	.	.	MAF_USDA=2.5
NC_035093.1	58132216	.	T	C	.	.	MAF_USDA=4.918
NC_035093.1	58132220	.	G	T	.	.	MAF_USDA=5.738
NC_035093.1	58132286	.	T	G	.	.	MAF_USDA=1.639
NC_035093.1	58132347	.	C	T	.	.	MAF_USDA=1.639
NC_035093.1	58132362	.	G	T	.	.	MAF_INRAE=25.316;MAF_USDA=17.059
NC_035093.1	58132392	.	C	A	.	.	MAF_USDA=6.25
NC_035093.1	58132394	.	G	T	.	.	MAF_INRAE=6.667;MAF_USDA=14.118
NC_035093.1	58132500	.	A	C	.	.	MAF_INRAE=24.051;MAF_USDA=16.471
NC_035093.1	58132551	.	G	A	.	.	MAF_INRAE=4.167
NC_035093.1	58132645	.	A	G	.	.	MAF_INRAE=29.114;MAF_USDA=17.262
NC_035093.1	58132691	.	C	T	.	.	MAF_INRAE=25.316;MAF_USDA=17.059
NC_035093.1	58132761	.	G	A	.	.	MAF_INRAE=5.263;MAF_USDA=13.115
NC_035093.1	58132798	.	A	G	.	.	MAF_USDA=3.279
NC_035093.1	58132896	.	C	A	.	.	MAF_INRAE=25.316;MAF_USDA=16.471
NC_035093.1	58132925	.	G	T	.	.	MAF_USDA=2.941
NC_035093.1	58132932	.	C	T	.	.	MAF_INRAE=25.316;MAF_USDA=16.471
NC_035093.1	58132936	.	A	G	.	.	MAF_INRAE=2.532;MAF_USDA=32.941
NC_035093.1	58133139	.	G	A	.	.	MAF_INRAE=3.333
NC_035093.1	58133207	.	C	T	.	.	MAF_INRAE=25.316;MAF_USDA=16.471
NC_035093.1	58133218	.	T	A	.	.	MAF_INRAE=15.789;MAF_USDA=16.471
NC_035093.1	58133227	.	T	A	.	.	MAF_INRAE=4.167
NC_035093.1	58133228	.	G	A	.	.	MAF_INRAE=4.167
NC_035093.1	58133229	.	T	A	.	.	MAF_INRAE=4.167
NC_035093.1	58133342	.	T	C	.	.	MAF_INRAE=25.949;MAF_USDA=16.471
NC_035093.1	58133343	.	A	C	.	.	MAF_USDA=8.824
NC_035093.1	58133346	.	T	C	.	.	MAF_USDA=18.75
NC_035093.1	58133353	.	T	C	.	.	MAF_USDA=1.639
NC_035093.1	58133411	.	A	T	.	.	MAF_USDA=1.765
NC_035093.1	58133531	.	G	A	.	.	MAF_USDA=1.639
NC_035093.1	58133546	.	G	A	.	.	MAF_INRAE=1.667;MAF_USDA=11.765
NC_035093.1	58133612	.	G	C	.	.	MAF_USDA=2.459
NC_035093.1	58133613	.	A	C	.	.	MAF_INRAE=5.263;MAF_USDA=12.295
NC_035093.1	58133626	.	G	A	.	.	MAF_USDA=1.639
NC_035093.1	58133809	.	C	T	.	.	MAF_INRAE=5.263;MAF_USDA=12.295
NC_035093.1	58133913	.	C	T	.	.	MAF_USDA=4.167
NC_035093.1	58133938	.	T	A	.	.	MAF_INRAE=28.481;MAF_USDA=16.471
NC_035093.1	58133975	.	T	A	.	.	MAF_USDA=2.459
NC_035093.1	58133998	.	C	T	.	.	MAF_INRAE=4.167
NC_035093.1	58134001	.	A	T	.	.	MAF_USDA=1.639
NC_035093.1	58134015	.	A	G	.	.	MAF_INRAE=5.063
NC_035093.1	58134026	.	G	A	.	.	MAF_USDA=2.459
NC_035093.1	58134033	.	C	T	.	.	MAF_USDA=7.377
NC_035093.1	58134083	.	T	C	.	.	MAF_INRAE=28.481;MAF_USDA=15.882
NC_035093.1	58134102	.	C	A	.	.	MAF_INRAE=28.481;MAF_USDA=15.882
NC_035093.1	58134107	.	T	G	.	.	MAF_INRAE=10.127
NC_035093.1	58134136	.	G	A	.	.	MAF_INRAE=5.833;MAF_USDA=2.5
NC_035093.1	58134202	.	C	T	.	.	MAF_INRAE=4.167;MAF_USDA=3.529
NC_035093.1	58134203	.	G	A	.	.	MAF_USDA=2.459
NC_035093.1	58134308	.	G	A	.	.	MAF_USDA=2.459
NC_035093.1	58134353	.	C	T	.	.	MAF_USDA=4.918
NC_035093.1	58134509	.	G	A	.	.	MAF_INRAE=27.5;MAF_USDA=46.471
NC_035093.1	58134618	.	A	G	.	.	MAF_USDA=1.639
NC_035093.1	58134625	.	T	A	.	.	MAF_INRAE=1.667;MAF_USDA=14.118
NC_035093.1	58134675	.	G	A	.	.	MAF_INRAE=3.333
NC_035093.1	58134870	.	A	T	.	.	MAF_USDA=4.167
NC_035093.1	58134989	.	G	C	.	.	MAF_INRAE=5.833;MAF_USDA=11.176
NC_035093.1	58135068	.	G	A	.	.	MAF_INRAE=4.167
NC_035093.1	58135194	.	G	T	.	.	MAF_INRAE=5.263;MAF_USDA=6.557
NC_035093.1	58135280	.	A	G	.	.	MAF_INRAE=5.063;MAF_USDA=32.941
NC_035093.1	58135343	.	C	A	.	.	MAF_USDA=4.918
NC_035093.1	58135369	.	C	A	.	.	MAF_INRAE=8.228;MAF_USDA=30.588
NC_035093.1	58135370	.	C	T	.	.	MAF_USDA=1.639
NC_035093.1	58135429	.	C	A	.	.	MAF_INRAE=4.167;MAF_USDA=25.0
NC_035093.1	58135464	.	C	A	.	.	MAF_INRAE=4.167;MAF_USDA=5.738
NC_035093.1	58135483	.	G	A	.	.	MAF_USDA=1.639
NC_035093.1	58135492	.	G	T	.	.	MAF_INRAE=4.167;MAF_USDA=4.918
NC_035093.1	58135547	.	A	C	.	.	MAF_INRAE=5.696;MAF_USDA=38.235
NC_035093.1	58135554	.	G	C	.	.	MAF_INRAE=6.329;MAF_USDA=2.459
NC_035093.1	58135571	.	T	C	.	.	MAF_USDA=4.918
NC_035093.1	58135710	.	C	T	.	.	MAF_INRAE=10.759;MAF_USDA=45.882
NC_035093.1	58135717	.	C	T	.	.	MAF_USDA=16.667
NC_035093.1	58135736	.	G	A	.	.	MAF_USDA=2.353
NC_035093.1	58135758	.	T	C	.	.	MAF_USDA=12.941
NC_035093.1	58135802	.	T	A	.	.	MAF_INRAE=7.5;MAF_USDA=34.118
NC_035093.1	58135815	.	C	T	.	.	MAF_USDA=1.639
NC_035093.1	58135818	.	A	C	.	.	MAF_USDA=14.583
NC_035093.1	58135823	.	C	T	.	.	MAF_INRAE=1.667
NC_035093.1	58135903	.	A	G	.	.	MAF_USDA=1.639
NC_035093.1	58135906	.	G	A	.	.	MAF_USDA=1.639
NC_035093.1	58135913	.	A	T	.	.	MAF_USDA=1.639
NC_035093.1	58135980	.	C	T	.	.	MAF_USDA=6.471
NC_035093.1	58135981	.	G	A	.	.	MAF_INRAE=1.667
NC_035093.1	58136042	.	C	A	.	.	MAF_USDA=1.639
NC_035093.1	58136057	.	T	A	.	.	MAF_INRAE=18.354;MAF_USDA=37.059
NC_035093.1	58136058	.	A	C	.	.	MAF_INRAE=20.833;MAF_USDA=37.059
NC_035093.1	58136078	.	C	T	.	.	MAF_INRAE=4.167
NC_035093.1	58136081	.	T	C	.	.	MAF_USDA=1.639
NC_035093.1	58136413	.	G	A	.	.	MAF_USDA=1.639
NC_035093.1	58136499	.	T	C	.	.	MAF_INRAE=4.167
NC_035093.1	58136512	.	G	A	.	.	MAF_USDA=2.459
NC_035093.1	58136541	.	G	A	.	.	MAF_USDA=5.738
NC_035093.1	58136578	.	C	G	.	.	MAF_USDA=1.639
NC_035093.1	58136636	.	C	T	.	.	MAF_INRAE=1.667;MAF_USDA=4.706
NC_035093.1	58136699	.	T	G	.	.	MAF_USDA=1.639
NC_035093.1	58136700	.	C	T	.	.	MAF_USDA=1.639
NC_035093.1	58136705	.	A	G	.	.	MAF_INRAE=5.063
NC_035093.1	58136725	.	G	T	.	.	MAF_USDA=2.353
NC_035093.1	58136855	.	C	T	.	.	MAF_INRAE=1.667;MAF_USDA=3.279
NC_035093.1	58136917	.	A	G	.	.	MAF_USDA=1.639
NC_035093.1	58136967	.	C	A	.	.	MAF_USDA=2.459
NC_035093.1	58136973	.	G	A	.	.	MAF_USDA=1.176
NC_035093.1	58137061	.	C	T	.	.	MAF_INRAE=1.667
NC_035093.1	58137224	.	G	A	.	.	MAF_USDA=2.459
NC_035093.1	58137433	.	C	T	.	.	MAF_INRAE=5.263;MAF_USDA=6.557
NC_035093.1	58137466	.	T	A	.	.	MAF_USDA=1.639
NC_035093.1	58137571	.	C	A	.	.	MAF_USDA=1.639
NC_035093.1	58137604	.	G	A	.	.	MAF_INRAE=1.667
NC_035093.1	58137605	.	C	T	.	.	MAF_USDA=11.176
NC_035093.1	58137650	.	C	A	.	.	MAF_USDA=12.295
NC_035093.1	58137657	.	C	T	.	.	MAF_USDA=1.639
NC_035093.1	58137689	.	C	T	.	.	MAF_INRAE=26.582;MAF_USDA=17.647
NC_035093.1	58137706	.	C	T	.	.	MAF_USDA=16.667
NC_035093.1	58137888	.	A	C	.	.	MAF_USDA=1.639
NC_035093.1	58137918	.	C	T	.	.	MAF_USDA=2.353
NC_035093.1	58137930	.	C	A	.	.	MAF_USDA=1.639
NC_035093.1	58137948	.	A	G	.	.	MAF_USDA=5.882
NC_035093.1	58137988	.	C	T	.	.	MAF_INRAE=10.0;MAF_USDA=23.529
NC_035093.1	58137990	.	G	A	.	.	MAF_INRAE=10.0;MAF_USDA=23.529
NC_035093.1	58138051	.	C	T	.	.	MAF_USDA=1.639
NC_035093.1	58138127	.	T	G	.	.	MAF_INRAE=10.0;MAF_USDA=23.529
NC_035093.1	58138135	.	T	G	.	.	MAF_INRAE=5.696;MAF_USDA=14.706
NC_035093.1	58138282	.	G	A	.	.	MAF_USDA=11.176
NC_035093.1	58138298	.	A	G	.	.	MAF_INRAE=6.329;MAF_USDA=30.0
NC_035093.1	58138321	.	C	G	.	.	MAF_USDA=4.918
NC_035093.1	58138344	.	C	G	.	.	MAF_USDA=4.167
NC_035093.1	58138416	.	A	G	.	.	MAF_INRAE=10.0;MAF_USDA=24.706
NC_035093.1	58138417	.	A	C	.	.	MAF_USDA=1.639
NC_035093.1	58138495	.	T	A	.	.	MAF_INRAE=6.962;MAF_USDA=30.0
NC_035093.1	58138501	.	G	A	.	.	MAF_USDA=3.279
NC_035093.1	58138516	.	C	A	.	.	MAF_USDA=1.639
NC_035093.1	58138559	.	G	A	.	.	MAF_INRAE=25.949;MAF_USDA=20.0
NC_035093.1	58138581	.	A	G	.	.	MAF_USDA=5.882
NC_035093.1	58138597	.	C	A	.	.	MAF_INRAE=10.0;MAF_USDA=24.706
NC_035093.1	58138655	.	C	T	.	.	MAF_INRAE=9.167;MAF_USDA=17.262
NC_035093.1	58138661	.	T	C	.	.	MAF_INRAE=5.063;MAF_USDA=7.5
NC_035093.1	58138725	.	T	C	.	.	MAF_INRAE=2.5
NC_035093.1	58138727	.	T	C	.	.	MAF_INRAE=2.5
NC_035093.1	58139774	.	G	A	.	.	MAF_USDA=25.0
NC_035093.1	58139905	.	G	T	.	.	MAF_USDA=20.833
NC_035093.1	58139931	.	C	G	.	.	MAF_USDA=14.583
NC_035093.1	58140019	.	T	G	.	.	MAF_USDA=1.695
NC_035093.1	58140023	.	G	A	.	.	MAF_USDA=1.695
NC_035093.1	58140067	.	A	T	.	.	MAF_USDA=14.583
NC_035093.1	58140173	.	A	T	.	.	MAF_USDA=3.529
NC_035093.1	58140195	.	T	A	.	.	MAF_USDA=4.918
NC_035093.1	58140305	.	T	C	.	.	MAF_USDA=1.639
NC_035093.1	58140312	.	T	A	.	.	MAF_INRAE=5.063
NC_035093.1	58140337	.	G	T	.	.	MAF_USDA=1.639
NC_035093.1	58140368	.	A	T	.	.	MAF_USDA=6.471
NC_035093.1	58140383	.	G	C	.	.	MAF_USDA=3.279
NC_035093.1	58140384	.	C	T	.	.	MAF_USDA=3.279
NC_035093.1	58140388	.	T	C	.	.	MAF_USDA=1.639
NC_035093.1	58140391	.	T	C	.	.	MAF_USDA=1.639
NC_035093.1	58140395	.	C	A	.	.	MAF_INRAE=1.667;MAF_USDA=4.118
NC_035093.1	58140399	.	C	A	.	.	MAF_INRAE=5.833;MAF_USDA=2.459
NC_035093.1	58140448	.	G	T	.	.	MAF_INRAE=10.0;MAF_USDA=21.765
NC_035093.1	58140467	.	A	C	.	.	MAF_USDA=1.639
NC_035093.1	58140584	.	G	A	.	.	MAF_USDA=2.459
NC_035093.1	58140656	.	A	T	.	.	MAF_USDA=1.639
NC_035093.1	58140668	.	G	A	.	.	MAF_INRAE=1.667;MAF_USDA=10.0
NC_035093.1	58140669	.	G	C	.	.	MAF_INRAE=1.667;MAF_USDA=10.0
NC_035093.1	58140686	.	C	T	.	.	MAF_USDA=3.571
NC_035093.1	58140812	.	T	G	.	.	MAF_USDA=5.738
NC_035093.1	58140840	.	T	G	.	.	MAF_INRAE=26.582;MAF_USDA=17.059
NC_035093.1	58140891	.	G	T	.	.	MAF_USDA=2.353
NC_035093.1	58140896	.	G	C	.	.	MAF_USDA=1.639
NC_035093.1	58140909	.	C	A	.	.	MAF_USDA=4.167
NC_035093.1	58140966	.	T	G	.	.	MAF_INRAE=6.667;MAF_USDA=2.459
NC_035093.1	58140983	.	C	T	.	.	MAF_USDA=5.294
NC_035093.1	58141041	.	G	A	.	.	MAF_INRAE=5.063
NC_035093.1	58141048	.	C	T	.	.	MAF_INRAE=5.063
NC_035093.1	58141108	.	A	C	.	.	MAF_USDA=6.25
NC_035093.1	58141129	.	C	T	.	.	MAF_USDA=5.738
NC_035093.1	58141193	.	G	T	.	.	MAF_USDA=1.639
NC_035093.1	58141243	.	G	A	.	.	MAF_INRAE=10.0;MAF_USDA=25.294
NC_035093.1	58141244	.	C	T	.	.	MAF_INRAE=10.0;MAF_USDA=25.294
NC_035093.1	58141319	.	G	T	.	.	MAF_INRAE=26.582;MAF_USDA=17.059
NC_035093.1	58141329	.	T	C	.	.	MAF_INRAE=1.667
NC_035093.1	58141337	.	G	T	.	.	MAF_INRAE=15.19;MAF_USDA=38.824
NC_035093.1	58141382	.	C	G	.	.	MAF_USDA=1.639
NC_035093.1	58141401	.	C	A	.	.	MAF_USDA=1.639
NC_035093.1	58141514	.	T	C	.	.	MAF_USDA=1.639
NC_035093.1	58141562	.	G	T	.	.	MAF_INRAE=26.582;MAF_USDA=18.072
NC_035093.1	58141696	.	A	G	.	.	MAF_USDA=4.819
NC_035093.1	58141749	.	C	T	.	.	MAF_USDA=1.695
NC_035093.1	58141768	.	C	G	.	.	MAF_USDA=1.695
NC_035093.1	58141788	.	A	T	.	.	MAF_USDA=3.012
NC_035093.1	58141793	.	G	A	.	.	MAF_USDA=1.695
NC_035093.1	58141830	.	T	G	.	.	MAF_INRAE=5.833;MAF_USDA=15.882
NC_035093.1	58141856	.	G	A	.	.	MAF_USDA=1.639
NC_035093.1	58141894	.	C	T	.	.	MAF_USDA=6.25
NC_035093.1	58141915	.	T	C	.	.	MAF_USDA=6.471
NC_035093.1	58141934	.	C	T	.	.	MAF_USDA=4.167
NC_035093.1	58141942	.	A	C	.	.	MAF_USDA=1.639
NC_035093.1	58141943	.	C	T	.	.	MAF_USDA=1.639
NC_035093.1	58141951	.	T	A	.	.	MAF_INRAE=5.696;MAF_USDA=12.353
NC_035093.1	58142053	.	G	A	.	.	MAF_INRAE=10.0;MAF_USDA=25.294
NC_035093.1	58142119	.	C	T	.	.	MAF_INRAE=5.833;MAF_USDA=2.459
NC_035093.1	58142203	.	G	A	.	.	MAF_INRAE=1.667
NC_035093.1	58142489	.	G	A	.	.	MAF_USDA=1.639
NC_035093.1	58142619	.	C	T	.	.	MAF_INRAE=14.167
NC_035093.1	58142636	.	C	T	.	.	MAF_USDA=6.471
NC_035093.1	58142780	.	T	A	.	.	MAF_INRAE=10.0;MAF_USDA=22.941
NC_035093.1	58142816	.	G	A	.	.	MAF_USDA=1.667
NC_035093.1	58142827	.	C	T	.	.	MAF_INRAE=11.392;MAF_USDA=22.619
NC_035093.1	58142835	.	A	T	.	.	MAF_INRAE=11.392;MAF_USDA=22.353
NC_035093.1	58142882	.	T	G	.	.	MAF_INRAE=1.667
NC_035093.1	58142884	.	A	C	.	.	MAF_INRAE=5.063;MAF_USDA=9.016
NC_035093.1	58142907	.	C	A	.	.	MAF_INRAE=10.0;MAF_USDA=24.706
NC_035093.1	58142908	.	T	A	.	.	MAF_INRAE=10.0;MAF_USDA=24.706
NC_035093.1	58142967	.	G	T	.	.	MAF_INRAE=10.0;MAF_USDA=24.706
NC_035093.1	58143025	.	C	A	.	.	MAF_INRAE=10.0;MAF_USDA=24.706
NC_035093.1	58143075	.	T	C	.	.	MAF_USDA=2.459
NC_035093.1	58143079	.	C	A	.	.	MAF_USDA=1.639
NC_035093.1	58143259	.	T	C	.	.	MAF_USDA=1.639
NC_035093.1	58143300	.	G	A	.	.	MAF_USDA=1.639
NC_035093.1	58143369	.	A	G	.	.	MAF_USDA=5.738
NC_035093.1	58143476	.	G	T	.	.	MAF_USDA=1.639
NC_035093.1	58143540	.	C	A	.	.	MAF_USDA=1.176
NC_035093.1	58143606	.	G	A	.	.	MAF_INRAE=10.0;MAF_USDA=27.083
NC_035093.1	58143645	.	A	G	.	.	MAF_INRAE=39.873;MAF_USDA=12.353
NC_035093.1	58143659	.	A	G	.	.	MAF_USDA=1.639
NC_035093.1	58143748	.	T	A	.	.	MAF_USDA=1.639
NC_035093.1	58143957	.	A	G	.	.	MAF_USDA=2.941
NC_035093.1	58143998	.	C	T	.	.	MAF_USDA=4.918
NC_035093.1	58143999	.	G	A	.	.	MAF_INRAE=15.19;MAF_USDA=41.176
NC_035093.1	58144081	.	C	A	.	.	MAF_USDA=2.459
NC_035093.1	58144289	.	C	A	.	.	MAF_INRAE=25.949;MAF_USDA=17.647
NC_035093.1	58144298	.	C	T	.	.	MAF_INRAE=5.063;MAF_USDA=6.557
NC_035093.1	58144372	.	T	C	.	.	MAF_USDA=2.353
NC_035093.1	58144391	.	T	C	.	.	MAF_INRAE=27.215;MAF_USDA=17.647
NC_035093.1	58144529	.	G	A	.	.	MAF_USDA=4.918
```
