## Supplemental Data 1 for "Development of a high-density 665 K SNP array for rainbow trout genome-wide genotyping": INRAE_USDA_MAF1.vcf (part 496 of 1714)

```
NC_035093.1	58144729	.	C	T	.	.	MAF_USDA=1.639
NC_035093.1	58144731	.	T	A	.	.	MAF_INRAE=10.0;MAF_USDA=24.706
NC_035093.1	58144736	.	T	C	.	.	MAF_USDA=1.639
NC_035093.1	58144776	.	G	A	.	.	MAF_INRAE=5.063
NC_035093.1	58144782	.	G	T	.	.	MAF_INRAE=10.0;MAF_USDA=27.083
NC_035093.1	58144787	.	T	G	.	.	MAF_INRAE=1.667;MAF_USDA=17.059
NC_035093.1	58144804	.	C	A	.	.	MAF_USDA=4.706
NC_035093.1	58144881	.	C	A	.	.	MAF_USDA=4.918
NC_035093.1	58144971	.	T	G	.	.	MAF_INRAE=4.167
NC_035093.1	58144993	.	G	A	.	.	MAF_USDA=21.176
NC_035093.1	58145581	.	A	G	.	.	MAF_USDA=6.557
NC_035093.1	58145605	.	T	G	.	.	MAF_USDA=1.639
NC_035093.1	58145606	.	A	G	.	.	MAF_USDA=1.639
NC_035093.1	58145630	.	A	T	.	.	MAF_INRAE=1.667
NC_035093.1	58145633	.	T	G	.	.	MAF_USDA=1.639
NC_035093.1	58145793	.	G	A	.	.	MAF_INRAE=11.392;MAF_USDA=22.024
NC_035093.1	58145839	.	G	C	.	.	MAF_INRAE=5.063;MAF_USDA=10.833
NC_035093.1	58145848	.	C	T	.	.	MAF_USDA=5.952
NC_035093.1	58145960	.	A	T	.	.	MAF_INRAE=10.0;MAF_USDA=27.083
NC_035093.1	58145980	.	G	T	.	.	MAF_INRAE=27.215;MAF_USDA=17.059
NC_035093.1	58145981	.	C	G	.	.	MAF_INRAE=30.833;MAF_USDA=17.059
NC_035093.1	58145982	.	C	T	.	.	MAF_INRAE=30.833;MAF_USDA=17.059
NC_035093.1	58146011	.	A	C	.	.	MAF_INRAE=1.667
NC_035093.1	58146110	.	C	T	.	.	MAF_USDA=1.639
NC_035093.1	58146149	.	C	T	.	.	MAF_USDA=1.639
NC_035093.1	58146183	.	G	C	.	.	MAF_INRAE=4.167;MAF_USDA=18.75
NC_035093.1	58146225	.	G	C	.	.	MAF_USDA=1.639
NC_035093.1	58146315	.	C	T	.	.	MAF_USDA=2.459
NC_035093.1	58146323	.	G	C	.	.	MAF_USDA=6.25
NC_035093.1	58146351	.	A	G	.	.	MAF_USDA=5.738
NC_035093.1	58146385	.	G	A	.	.	MAF_INRAE=1.667;MAF_USDA=2.459
NC_035093.1	58146473	.	T	A	.	.	MAF_USDA=3.529
NC_035093.1	58146579	.	C	T	.	.	MAF_USDA=2.459
NC_035093.1	58146590	.	C	T	.	.	MAF_INRAE=1.667
NC_035093.1	58146613	.	A	C	.	.	MAF_USDA=1.639
NC_035093.1	58146637	.	G	T	.	.	MAF_INRAE=13.291
NC_035093.1	58146704	.	A	T	.	.	MAF_INRAE=7.5;MAF_USDA=26.471
NC_035093.1	58146715	.	A	C	.	.	MAF_INRAE=16.456;MAF_USDA=4.098
NC_035093.1	58146729	.	C	A	.	.	MAF_USDA=8.333
NC_035093.1	58146752	.	C	A	.	.	MAF_INRAE=5.263;MAF_USDA=6.557
NC_035093.1	58146770	.	T	G	.	.	MAF_USDA=3.529
NC_035093.1	58146785	.	A	G	.	.	MAF_USDA=1.639
NC_035093.1	58146871	.	C	T	.	.	MAF_INRAE=21.053
NC_035093.1	58146920	.	A	C	.	.	MAF_INRAE=5.063;MAF_USDA=3.529
NC_035093.1	58146924	.	A	T	.	.	MAF_INRAE=1.667
NC_035093.1	58146982	.	A	G	.	.	MAF_USDA=7.377
NC_035093.1	58147102	.	T	C	.	.	MAF_INRAE=5.833;MAF_USDA=2.459
NC_035093.1	58147131	.	C	A	.	.	MAF_INRAE=5.0
NC_035093.1	58147238	.	A	T	.	.	MAF_INRAE=39.873;MAF_USDA=31.176
NC_035093.1	58147252	.	A	T	.	.	MAF_INRAE=2.5;MAF_USDA=2.459
NC_035093.1	58147255	.	A	T	.	.	MAF_USDA=13.934
NC_035093.1	58147262	.	G	A	.	.	MAF_USDA=1.639
NC_035093.1	58147300	.	G	A	.	.	MAF_INRAE=46.835;MAF_USDA=10.588
NC_035093.1	58147301	.	G	A	.	.	MAF_INRAE=45.0;MAF_USDA=10.588
NC_035093.1	58147435	.	A	G	.	.	MAF_INRAE=12.025;MAF_USDA=40.588
NC_035093.1	58147457	.	A	G	.	.	MAF_USDA=2.459
NC_035093.1	58147542	.	T	C	.	.	MAF_USDA=1.176
NC_035093.1	58147546	.	C	A	.	.	MAF_INRAE=12.025;MAF_USDA=40.588
NC_035093.1	58147567	.	G	T	.	.	MAF_USDA=2.459
NC_035093.1	58147600	.	C	T	.	.	MAF_INRAE=1.667
NC_035093.1	58147604	.	A	C	.	.	MAF_INRAE=1.667
NC_035093.1	58147797	.	C	A	.	.	MAF_INRAE=1.667
NC_035093.1	58147955	.	C	A	.	.	MAF_USDA=19.412
NC_035093.1	58147977	.	A	C	.	.	MAF_USDA=2.459
NC_035093.1	58147980	.	T	G	.	.	MAF_INRAE=12.025;MAF_USDA=41.176
NC_035093.1	58147993	.	C	T	.	.	MAF_USDA=14.583
NC_035093.1	58148031	.	G	T	.	.	MAF_INRAE=1.667
NC_035093.1	58148097	.	C	T	.	.	MAF_USDA=2.459
NC_035093.1	58148169	.	C	T	.	.	MAF_INRAE=12.025;MAF_USDA=41.176
NC_035093.1	58148223	.	T	C	.	.	MAF_USDA=2.353
NC_035093.1	58148262	.	C	T	.	.	MAF_USDA=3.279
NC_035093.1	58148289	.	T	C	.	.	MAF_INRAE=5.063
NC_035093.1	58148291	.	A	G	.	.	MAF_USDA=5.738
NC_035093.1	58148311	.	C	A	.	.	MAF_INRAE=5.0;MAF_USDA=8.824
NC_035093.1	58148312	.	A	G	.	.	MAF_INRAE=5.0;MAF_USDA=8.824
NC_035093.1	58148329	.	T	A	.	.	MAF_INRAE=18.987;MAF_USDA=8.197
NC_035093.1	58148345	.	A	C	.	.	MAF_INRAE=46.835;MAF_USDA=14.118
NC_035093.1	58148354	.	A	C	.	.	MAF_USDA=4.167
NC_035093.1	58148362	.	A	T	.	.	MAF_INRAE=12.025;MAF_USDA=38.235
NC_035093.1	58148437	.	G	C	.	.	MAF_INRAE=12.025;MAF_USDA=32.353
NC_035093.1	58148494	.	C	T	.	.	MAF_INRAE=5.063;MAF_USDA=2.941
NC_035093.1	58148513	.	T	G	.	.	MAF_INRAE=2.5;MAF_USDA=4.118
NC_035093.1	58148612	.	C	A	.	.	MAF_INRAE=12.025;MAF_USDA=36.471
NC_035093.1	58148632	.	T	G	.	.	MAF_USDA=4.918
NC_035093.1	58148646	.	T	C	.	.	MAF_INRAE=12.025;MAF_USDA=36.471
NC_035093.1	58148650	.	C	G	.	.	MAF_USDA=2.353
NC_035093.1	58148696	.	T	G	.	.	MAF_USDA=1.639
NC_035093.1	58148723	.	C	T	.	.	MAF_USDA=4.167
NC_035093.1	58148802	.	T	C	.	.	MAF_INRAE=38.608;MAF_USDA=47.647
NC_035093.1	58148821	.	G	T	.	.	MAF_INRAE=5.0
NC_035093.1	58148827	.	G	A	.	.	MAF_INRAE=48.101;MAF_USDA=8.929
NC_035093.1	58148846	.	T	G	.	.	MAF_INRAE=1.667
NC_035093.1	58148848	.	G	A	.	.	MAF_INRAE=1.667
NC_035093.1	58148874	.	C	A	.	.	MAF_USDA=1.639
NC_035093.1	58148878	.	T	C	.	.	MAF_USDA=3.279
NC_035093.1	58148909	.	C	G	.	.	MAF_USDA=8.197
NC_035093.1	58148910	.	C	A	.	.	MAF_USDA=1.639
NC_035093.1	58148917	.	T	G	.	.	MAF_INRAE=14.557;MAF_USDA=6.25
NC_035093.1	58148986	.	G	A	.	.	MAF_INRAE=5.063
NC_035093.1	58149121	.	A	G	.	.	MAF_USDA=1.639
NC_035093.1	58149171	.	C	G	.	.	MAF_INRAE=48.734;MAF_USDA=10.588
NC_035093.1	58149254	.	C	T	.	.	MAF_USDA=11.765
NC_035093.1	58149329	.	G	T	.	.	MAF_USDA=2.459
NC_035093.1	58149350	.	T	G	.	.	MAF_USDA=2.459
NC_035093.1	58149352	.	C	T	.	.	MAF_USDA=4.167
NC_035093.1	58149382	.	T	C	.	.	MAF_INRAE=1.667
NC_035093.1	58149551	.	G	T	.	.	MAF_INRAE=5.833;MAF_USDA=2.459
NC_035093.1	58149560	.	T	A	.	.	MAF_INRAE=10.127;MAF_USDA=9.412
NC_035093.1	58149584	.	C	A	.	.	MAF_INRAE=41.139;MAF_USDA=12.353
NC_035093.1	58149591	.	T	G	.	.	MAF_USDA=7.377
NC_035093.1	58149599	.	A	G	.	.	MAF_INRAE=46.835;MAF_USDA=10.0
NC_035093.1	58149600	.	A	C	.	.	MAF_USDA=2.353
NC_035093.1	58149613	.	G	A	.	.	MAF_INRAE=39.241;MAF_USDA=44.118
NC_035093.1	58149722	.	A	C	.	.	MAF_INRAE=29.114;MAF_USDA=43.529
NC_035093.1	58149771	.	C	T	.	.	MAF_USDA=2.459
NC_035093.1	58149823	.	G	A	.	.	MAF_USDA=14.706
NC_035093.1	58149828	.	T	G	.	.	MAF_INRAE=40.506;MAF_USDA=11.765
NC_035093.1	58149860	.	T	A	.	.	MAF_INRAE=40.506;MAF_USDA=13.934
NC_035093.1	58149874	.	A	G	.	.	MAF_INRAE=49.367;MAF_USDA=10.588
NC_035093.1	58149887	.	T	C	.	.	MAF_INRAE=1.667
NC_035093.1	58150071	.	C	T	.	.	MAF_INRAE=39.873;MAF_USDA=17.647
NC_035093.1	58150227	.	T	C	.	.	MAF_USDA=1.639
NC_035093.1	58150292	.	G	C	.	.	MAF_USDA=9.836
NC_035093.1	58150333	.	C	A	.	.	MAF_USDA=1.667
NC_035093.1	58150538	.	A	C	.	.	MAF_USDA=1.639
NC_035093.1	58150590	.	C	A	.	.	MAF_USDA=2.459
NC_035093.1	58150623	.	G	C	.	.	MAF_INRAE=17.722;MAF_USDA=12.295
NC_035093.1	58150652	.	C	G	.	.	MAF_INRAE=9.167;MAF_USDA=24.118
NC_035093.1	58150755	.	C	A	.	.	MAF_INRAE=2.5;MAF_USDA=4.762
NC_035093.1	58150803	.	T	C	.	.	MAF_INRAE=28.481;MAF_USDA=46.429
NC_035093.1	58150909	.	G	A	.	.	MAF_INRAE=49.367;MAF_USDA=10.588
NC_035093.1	58150910	.	G	T	.	.	MAF_INRAE=28.481;MAF_USDA=33.333
NC_035093.1	58151024	.	C	T	.	.	MAF_USDA=4.167
NC_035093.1	58151122	.	G	A	.	.	MAF_USDA=6.557
NC_035093.1	58151138	.	G	T	.	.	MAF_USDA=1.639
NC_035093.1	58151189	.	C	T	.	.	MAF_INRAE=49.367;MAF_USDA=13.115
NC_035093.1	58151211	.	C	T	.	.	MAF_INRAE=17.089;MAF_USDA=10.656
NC_035093.1	58151212	.	G	A	.	.	MAF_USDA=1.639
NC_035093.1	58151281	.	GTGG	GTGA	.	.	MAF_USDA=27.083
NC_035093.1	58151284	.	G	A	.	.	MAF_INRAE=20.0
NC_035093.1	58151311	.	C	T	.	.	MAF_INRAE=32.5;MAF_USDA=33.333
NC_035093.1	58151331	.	A	C	.	.	MAF_INRAE=46.667;MAF_USDA=6.25
NC_035093.1	58151338	.	G	A	.	.	MAF_INRAE=17.722;MAF_USDA=11.475
NC_035093.1	58151366	.	G	A	.	.	MAF_INRAE=49.367;MAF_USDA=10.588
NC_035093.1	58151368	.	T	A	.	.	MAF_INRAE=46.667;MAF_USDA=10.588
NC_035093.1	58151424	.	T	G	.	.	MAF_INRAE=19.62;MAF_USDA=13.115
NC_035093.1	58151443	.	A	G	.	.	MAF_INRAE=27.848;MAF_USDA=47.059
NC_035093.1	58151458	.	G	C	.	.	MAF_USDA=1.639
NC_035093.1	58151570	.	G	T	.	.	MAF_INRAE=22.152;MAF_USDA=35.882
NC_035093.1	58151649	.	C	G	.	.	MAF_INRAE=1.667
NC_035093.1	58151653	.	T	C	.	.	MAF_INRAE=1.667
NC_035093.1	58151654	.	G	A	.	.	MAF_INRAE=1.667
NC_035093.1	58151841	.	G	T	.	.	MAF_INRAE=4.167
NC_035093.1	58151842	.	G	A	.	.	MAF_INRAE=19.167
NC_035093.1	58151852	.	T	C	.	.	MAF_INRAE=17.5
NC_035093.1	58151859	.	T	C	.	.	MAF_INRAE=16.667
NC_035093.1	58151868	.	G	A	.	.	MAF_INRAE=16.667
NC_035093.1	58151893	.	A	G	.	.	MAF_INRAE=12.5
NC_035093.1	58151905	.	C	T	.	.	MAF_INRAE=11.667
NC_035093.1	58151906	.	C	T	.	.	MAF_INRAE=11.667
NC_035093.1	58151909	.	A	T	.	.	MAF_INRAE=13.333
NC_035093.1	58151913	.	A	T	.	.	MAF_INRAE=10.833
NC_035093.1	58151938	.	A	G	.	.	MAF_INRAE=1.667;MAF_USDA=1.639
NC_035093.1	58151947	.	C	A	.	.	MAF_INRAE=8.333
NC_035093.1	58151957	.	C	A	.	.	MAF_USDA=13.115
NC_035093.1	58151958	.	C	A	.	.	MAF_USDA=13.115
NC_035093.1	58151959	.	A	C	.	.	MAF_USDA=13.115
NC_035093.1	58151967	.	C	A	.	.	MAF_INRAE=5.0;MAF_USDA=13.934
NC_035093.1	58151988	.	C	T	.	.	MAF_USDA=5.738
NC_035093.1	58152081	.	A	C	.	.	MAF_INRAE=6.667;MAF_USDA=20.0
NC_035093.1	58152103	.	T	A	.	.	MAF_INRAE=22.785;MAF_USDA=35.294
NC_035093.1	58152191	.	A	C	.	.	MAF_INRAE=10.127;MAF_USDA=1.639
NC_035093.1	58152243	.	C	T	.	.	MAF_INRAE=22.152;MAF_USDA=37.059
NC_035093.1	58152253	.	G	T	.	.	MAF_INRAE=49.367;MAF_USDA=11.176
NC_035093.1	58152266	.	A	C	.	.	MAF_INRAE=28.481;MAF_USDA=45.882
NC_035093.1	58152269	.	C	T	.	.	MAF_INRAE=32.5;MAF_USDA=47.059
NC_035093.1	58152303	.	C	A	.	.	MAF_INRAE=13.924;MAF_USDA=2.459
NC_035093.1	58152340	.	G	C	.	.	MAF_INRAE=22.152;MAF_USDA=37.059
NC_035093.1	58152348	.	C	T	.	.	MAF_INRAE=49.367;MAF_USDA=10.588
NC_035093.1	58152615	.	C	T	.	.	MAF_INRAE=1.667
NC_035093.1	58152714	.	G	A	.	.	MAF_INRAE=4.167;MAF_USDA=11.765
NC_035093.1	58152815	.	T	C	.	.	MAF_INRAE=4.167;MAF_USDA=11.765
NC_035093.1	58152846	.	G	A	.	.	MAF_USDA=8.824
NC_035093.1	58152897	.	G	C	.	.	MAF_USDA=14.118
NC_035093.1	58152918	.	T	A	.	.	MAF_USDA=1.639
NC_035093.1	58152919	.	A	T	.	.	MAF_USDA=1.639
NC_035093.1	58152928	.	C	G	.	.	MAF_INRAE=4.167;MAF_USDA=8.235
NC_035093.1	58153086	.	T	G	.	.	MAF_INRAE=17.722;MAF_USDA=12.941
NC_035093.1	58153126	.	C	G	.	.	MAF_USDA=2.083
NC_035093.1	58153244	.	G	T	.	.	MAF_INRAE=16.667
NC_035093.1	58153295	.	C	G	.	.	MAF_INRAE=17.722;MAF_USDA=12.353
NC_035093.1	58153379	.	C	T	.	.	MAF_INRAE=4.167
NC_035093.1	58153389	.	T	G	.	.	MAF_USDA=2.941
NC_035093.1	58153564	.	A	G	.	.	MAF_INRAE=20.886;MAF_USDA=32.353
NC_035093.1	58153824	.	A	G	.	.	MAF_INRAE=46.203;MAF_USDA=10.588
NC_035093.1	58153830	.	A	C	.	.	MAF_INRAE=1.667
NC_035093.1	58153855	.	C	A	.	.	MAF_USDA=1.639
NC_035093.1	58153911	.	G	A	.	.	MAF_INRAE=12.025;MAF_USDA=8.197
NC_035093.1	58153942	.	C	A	.	.	MAF_INRAE=36.076;MAF_USDA=14.583
NC_035093.1	58154309	.	G	A	.	.	MAF_USDA=2.941
NC_035093.1	58154320	.	A	C	.	.	MAF_INRAE=12.025;MAF_USDA=9.016
NC_035093.1	58154390	.	T	C	.	.	MAF_INRAE=46.203;MAF_USDA=10.588
NC_035093.1	58154445	.	G	T	.	.	MAF_USDA=1.639
NC_035093.1	58154551	.	C	G	.	.	MAF_INRAE=17.722;MAF_USDA=12.941
NC_035093.1	58154595	.	A	T	.	.	MAF_USDA=2.083
NC_035093.1	58154690	.	G	A	.	.	MAF_INRAE=24.684;MAF_USDA=47.647
NC_035093.1	58154724	.	A	G	.	.	MAF_USDA=2.459
NC_035093.1	58154773	.	G	A	.	.	MAF_USDA=1.639
NC_035093.1	58154803	.	A	T	.	.	MAF_INRAE=7.595;MAF_USDA=18.824
NC_035093.1	58154812	.	C	A	.	.	MAF_USDA=14.583
NC_035093.1	58154866	.	G	T	.	.	MAF_USDA=9.836
NC_035093.1	58155003	.	T	G	.	.	MAF_INRAE=46.203;MAF_USDA=15.294
NC_035093.1	58155016	.	T	A	.	.	MAF_USDA=2.459
NC_035093.1	58155037	.	A	C	.	.	MAF_USDA=14.583
NC_035093.1	58155064	.	T	G	.	.	MAF_INRAE=16.456;MAF_USDA=32.941
NC_035093.1	58155065	.	T	C	.	.	MAF_USDA=1.639
NC_035093.1	58155125	.	T	C	.	.	MAF_INRAE=24.051;MAF_USDA=45.294
NC_035093.1	58155307	.	C	T	.	.	MAF_USDA=4.167
NC_035093.1	58155333	.	A	G	.	.	MAF_INRAE=12.025;MAF_USDA=8.197
NC_035093.1	58155337	.	C	T	.	.	MAF_USDA=2.459
NC_035093.1	58155338	.	C	T	.	.	MAF_USDA=2.459
NC_035093.1	58155397	.	G	A	.	.	MAF_INRAE=2.5;MAF_USDA=8.333
NC_035093.1	58155468	.	G	A	.	.	MAF_USDA=1.639
NC_035093.1	58155478	.	CCTA	CCTG	.	.	MAF_USDA=43.75
NC_035093.1	58155481	.	A	G	.	.	MAF_INRAE=24.051
NC_035093.1	58155537	.	A	G	.	.	MAF_USDA=1.639
NC_035093.1	58155556	.	A	G	.	.	MAF_USDA=16.471
NC_035093.1	58155855	.	C	T	.	.	MAF_USDA=37.5
NC_035093.1	58156485	.	C	A	.	.	MAF_USDA=2.5
NC_035093.1	58156534	.	C	T	.	.	MAF_INRAE=5.833;MAF_USDA=4.918
NC_035093.1	58156696	.	G	T	.	.	MAF_INRAE=46.835;MAF_USDA=10.588
NC_035093.1	58156856	.	G	A	.	.	MAF_INRAE=5.833;MAF_USDA=2.459
NC_035093.1	58156862	.	A	G	.	.	MAF_USDA=3.279
NC_035093.1	58156876	.	C	T	.	.	MAF_INRAE=46.203;MAF_USDA=12.5
NC_035093.1	58156892	.	G	A	.	.	MAF_USDA=3.279
NC_035093.1	58156985	.	C	T	.	.	MAF_USDA=8.235
NC_035093.1	58157094	.	G	A	.	.	MAF_USDA=2.459
NC_035093.1	58157211	.	G	A	.	.	MAF_INRAE=10.0;MAF_USDA=16.471
NC_035093.1	58157217	.	G	A	.	.	MAF_INRAE=3.797
NC_035093.1	58157314	.	C	A	.	.	MAF_INRAE=2.5;MAF_USDA=4.762
NC_035093.1	58157408	.	T	A	.	.	MAF_USDA=1.176
NC_035093.1	58157422	.	A	G	.	.	MAF_USDA=6.25
NC_035093.1	58157423	.	C	T	.	.	MAF_USDA=6.25
NC_035093.1	58157425	.	T	A	.	.	MAF_USDA=6.25
NC_035093.1	58157441	.	A	C	.	.	MAF_INRAE=1.667
NC_035093.1	58157468	.	T	A	.	.	MAF_INRAE=10.0;MAF_USDA=15.882
NC_035093.1	58157603	.	C	T	.	.	MAF_INRAE=10.0;MAF_USDA=6.471
NC_035093.1	58157609	.	A	G	.	.	MAF_INRAE=10.0;MAF_USDA=26.471
NC_035093.1	58157639	.	G	A	.	.	MAF_INRAE=46.835;MAF_USDA=6.25
NC_035093.1	58157702	.	G	A	.	.	MAF_INRAE=5.0;MAF_USDA=18.824
NC_035093.1	58157844	.	A	T	.	.	MAF_USDA=10.588
NC_035093.1	58157846	.	C	T	.	.	MAF_USDA=1.765
NC_035093.1	58157849	.	T	C	.	.	MAF_INRAE=10.0;MAF_USDA=17.647
NC_035093.1	58157896	.	A	T	.	.	MAF_USDA=4.098
NC_035093.1	58157981	.	C	T	.	.	MAF_USDA=1.639
NC_035093.1	58158026	.	T	G	.	.	MAF_USDA=19.412
NC_035093.1	58158049	.	A	T	.	.	MAF_INRAE=5.833;MAF_USDA=2.459
NC_035093.1	58158113	.	T	A	.	.	MAF_INRAE=1.667
NC_035093.1	58158504	.	T	C	.	.	MAF_INRAE=8.333;MAF_USDA=24.118
NC_035093.1	58158545	.	G	A	.	.	MAF_INRAE=37.342;MAF_USDA=36.471
NC_035093.1	58158597	.	C	A	.	.	MAF_USDA=4.098
NC_035093.1	58158638	.	G	T	.	.	MAF_INRAE=29.747;MAF_USDA=17.262
NC_035093.1	58158644	.	A	G	.	.	MAF_INRAE=44.937;MAF_USDA=11.31
NC_035093.1	58158663	.	A	G	.	.	MAF_USDA=17.262
NC_035093.1	58158691	.	A	T	.	.	MAF_INRAE=1.667
NC_035093.1	58158701	.	G	A	.	.	MAF_USDA=7.377
NC_035093.1	58158745	.	A	G	.	.	MAF_INRAE=8.333;MAF_USDA=17.647
NC_035093.1	58158791	.	C	T	.	.	MAF_USDA=14.583
NC_035093.1	58158800	.	G	T	.	.	MAF_USDA=14.583
NC_035093.1	58159039	.	T	A	.	.	MAF_INRAE=10.127;MAF_USDA=1.639
NC_035093.1	58159071	.	C	G	.	.	MAF_INRAE=5.833;MAF_USDA=9.016
NC_035093.1	58159111	.	A	G	.	.	MAF_USDA=1.639
NC_035093.1	58159143	.	G	T	.	.	MAF_USDA=4.167
NC_035093.1	58159189	.	T	C	.	.	MAF_INRAE=37.342
NC_035093.1	58159208	.	G	A	.	.	MAF_INRAE=37.342
NC_035093.1	58159247	.	G	A	.	.	MAF_INRAE=29.747;MAF_USDA=15.294
NC_035093.1	58159300	.	G	T	.	.	MAF_USDA=1.639
NC_035093.1	58159343	.	G	T	.	.	MAF_USDA=6.471
NC_035093.1	58159415	.	G	A	.	.	MAF_USDA=17.059
NC_035093.1	58159433	.	T	C	.	.	MAF_USDA=4.167
NC_035093.1	58159444	.	A	C	.	.	MAF_INRAE=5.833;MAF_USDA=14.706
NC_035093.1	58159445	.	G	A	.	.	MAF_INRAE=5.833;MAF_USDA=25.294
NC_035093.1	58159468	.	A	T	.	.	MAF_USDA=3.529
NC_035093.1	58159542	.	A	G	.	.	MAF_INRAE=5.833;MAF_USDA=10.588
NC_035093.1	58159579	.	G	A	.	.	MAF_USDA=7.377
NC_035093.1	58159695	.	C	T	.	.	MAF_INRAE=37.342;MAF_USDA=41.176
NC_035093.1	58159701	.	C	A	.	.	MAF_INRAE=37.342;MAF_USDA=35.294
NC_035093.1	58159726	.	C	T	.	.	MAF_USDA=4.098
NC_035093.1	58159900	.	A	C	.	.	MAF_USDA=10.588
NC_035093.1	58159907	.	C	T	.	.	MAF_USDA=4.918
NC_035093.1	58159926	.	A	G	.	.	MAF_INRAE=41.772;MAF_USDA=20.588
NC_035093.1	58159935	.	A	C	.	.	MAF_INRAE=16.667;MAF_USDA=2.459
NC_035093.1	58160152	.	T	G	.	.	MAF_USDA=14.583
NC_035093.1	58160155	.	G	A	.	.	MAF_INRAE=29.747;MAF_USDA=37.059
NC_035093.1	58160184	.	C	T	.	.	MAF_INRAE=7.595;MAF_USDA=37.5
NC_035093.1	58160216	.	C	T	.	.	MAF_USDA=1.639
NC_035093.1	58160232	.	G	C	.	.	MAF_INRAE=37.342;MAF_USDA=36.471
NC_035093.1	58160249	.	T	A	.	.	MAF_INRAE=10.127;MAF_USDA=1.639
NC_035093.1	58160268	.	G	C	.	.	MAF_USDA=20.588
NC_035093.1	58160293	.	C	T	.	.	MAF_INRAE=44.937;MAF_USDA=11.176
NC_035093.1	58160330	.	G	T	.	.	MAF_INRAE=41.772;MAF_USDA=15.882
NC_035093.1	58160378	.	A	C	.	.	MAF_USDA=3.448
NC_035093.1	58160416	.	A	C	.	.	MAF_INRAE=1.667
NC_035093.1	58160417	.	T	C	.	.	MAF_USDA=11.176
NC_035093.1	58160422	.	A	G	.	.	MAF_USDA=10.588
NC_035093.1	58160470	.	C	T	.	.	MAF_INRAE=2.5;MAF_USDA=8.333
NC_035093.1	58160473	.	T	A	.	.	MAF_USDA=6.25
NC_035093.1	58160568	.	G	A	.	.	MAF_INRAE=2.5;MAF_USDA=3.529
NC_035093.1	58160604	.	G	A	.	.	MAF_INRAE=44.937;MAF_USDA=10.0
NC_035093.1	58160608	.	C	T	.	.	MAF_USDA=1.639
NC_035093.1	58160666	.	G	A	.	.	MAF_USDA=1.176
NC_035093.1	58160690	.	C	T	.	.	MAF_USDA=1.639
NC_035093.1	58160828	.	G	T	.	.	MAF_INRAE=37.342;MAF_USDA=37.647
NC_035093.1	58160836	.	T	A	.	.	MAF_INRAE=37.342;MAF_USDA=37.647
NC_035093.1	58160892	.	G	A	.	.	MAF_USDA=5.882
NC_035093.1	58160986	.	G	A	.	.	MAF_USDA=1.639
NC_035093.1	58161009	.	T	G	.	.	MAF_INRAE=5.833;MAF_USDA=3.279
NC_035093.1	58161037	.	G	A	.	.	MAF_USDA=1.639
NC_035093.1	58161047	.	C	A	.	.	MAF_USDA=4.918
NC_035093.1	58161160	.	C	T	.	.	MAF_USDA=6.471
NC_035093.1	58161190	.	G	A	.	.	MAF_USDA=1.639
NC_035093.1	58161228	.	G	A	.	.	MAF_USDA=6.471
NC_035093.1	58161288	.	C	A	.	.	MAF_USDA=4.918
NC_035093.1	58161362	.	G	A	.	.	MAF_INRAE=7.595;MAF_USDA=20.0
NC_035093.1	58161379	.	C	T	.	.	MAF_USDA=1.765
NC_035093.1	58161504	.	G	A	.	.	MAF_INRAE=3.797
NC_035093.1	58161525	.	C	T	.	.	MAF_USDA=1.639
NC_035093.1	58161532	.	G	T	.	.	MAF_USDA=1.639
NC_035093.1	58161606	.	A	C	.	.	MAF_USDA=22.941
NC_035093.1	58161720	.	G	T	.	.	MAF_USDA=5.882
NC_035093.1	58161764	.	C	A	.	.	MAF_USDA=3.529
NC_035093.1	58161776	.	A	G	.	.	MAF_USDA=1.639
NC_035093.1	58161788	.	G	T	.	.	MAF_USDA=3.279
NC_035093.1	58161793	.	T	G	.	.	MAF_INRAE=29.747;MAF_USDA=12.941
NC_035093.1	58161794	.	T	G	.	.	MAF_INRAE=29.747;MAF_USDA=38.824
NC_035093.1	58161797	.	C	T	.	.	MAF_USDA=2.459
NC_035093.1	58161804	.	G	T	.	.	MAF_INRAE=2.5;MAF_USDA=1.639
NC_035093.1	58161807	.	G	C	.	.	MAF_INRAE=36.709;MAF_USDA=40.588
NC_035093.1	58161851	.	T	A	.	.	MAF_INRAE=2.5;MAF_USDA=4.118
NC_035093.1	58161867	.	T	C	.	.	MAF_USDA=1.765
NC_035093.1	58161925	.	T	C	.	.	MAF_USDA=4.098
NC_035093.1	58162109	.	G	A	.	.	MAF_USDA=3.279
NC_035093.1	58162122	.	T	C	.	.	MAF_INRAE=7.595;MAF_USDA=19.412
NC_035093.1	58162157	.	T	G	.	.	MAF_USDA=4.706
NC_035093.1	58162160	.	T	A	.	.	MAF_INRAE=5.263
NC_035093.1	58162218	.	C	T	.	.	MAF_USDA=6.557
NC_035093.1	58162240	.	A	C	.	.	MAF_INRAE=2.5;MAF_USDA=3.529
NC_035093.1	58162365	.	C	A	.	.	MAF_INRAE=1.667
NC_035093.1	58162394	.	A	C	.	.	MAF_INRAE=5.0;MAF_USDA=9.016
NC_035093.1	58162535	.	C	T	.	.	MAF_INRAE=37.975;MAF_USDA=35.882
NC_035093.1	58162546	.	C	A	.	.	MAF_USDA=7.377
NC_035093.1	58162589	.	T	A	.	.	MAF_USDA=7.377
NC_035093.1	58162626	.	C	T	.	.	MAF_USDA=2.459
NC_035093.1	58162751	.	G	A	.	.	MAF_USDA=2.083
NC_035093.1	58162763	.	T	G	.	.	MAF_INRAE=5.833;MAF_USDA=7.5
NC_035093.1	58162912	.	C	T	.	.	MAF_USDA=12.5
NC_035093.1	58162959	.	C	A	.	.	MAF_USDA=2.083
NC_035093.1	58163151	.	T	C	.	.	MAF_INRAE=39.241;MAF_USDA=47.059
NC_035093.1	58163175	.	G	A	.	.	MAF_INRAE=39.241;MAF_USDA=45.294
NC_035093.1	58163394	.	C	A	.	.	MAF_INRAE=37.975;MAF_USDA=45.294
NC_035093.1	58163418	.	C	G	.	.	MAF_INRAE=44.937;MAF_USDA=10.588
NC_035093.1	58163456	.	T	G	.	.	MAF_INRAE=32.911;MAF_USDA=47.647
NC_035093.1	58163465	.	A	G	.	.	MAF_INRAE=37.342;MAF_USDA=43.529
NC_035093.1	58163474	.	T	G	.	.	MAF_INRAE=37.342;MAF_USDA=44.706
NC_035093.1	58163579	.	G	C	.	.	MAF_INRAE=46.203;MAF_USDA=10.588
NC_035093.1	58163613	.	G	C	.	.	MAF_USDA=4.098
NC_035093.1	58163634	.	T	A	.	.	MAF_USDA=2.459
NC_035093.1	58163813	.	C	T	.	.	MAF_USDA=1.639
NC_035093.1	58163825	.	G	T	.	.	MAF_INRAE=5.063
NC_035093.1	58163907	.	C	G	.	.	MAF_USDA=1.639
NC_035093.1	58164087	.	A	T	.	.	MAF_USDA=1.765
NC_035093.1	58164312	.	T	C	.	.	MAF_INRAE=3.797
NC_035093.1	58164382	.	C	T	.	.	MAF_INRAE=9.494;MAF_USDA=45.882
NC_035093.1	58164408	.	A	G	.	.	MAF_INRAE=6.962;MAF_USDA=22.941
NC_035093.1	58164413	.	A	G	.	.	MAF_INRAE=5.063;MAF_USDA=21.765
NC_035093.1	58164476	.	T	A	.	.	MAF_USDA=1.639
NC_035093.1	58164572	.	T	G	.	.	MAF_INRAE=5.833;MAF_USDA=8.197
NC_035093.1	58164587	.	A	T	.	.	MAF_USDA=1.639
NC_035093.1	58164603	.	G	T	.	.	MAF_INRAE=11.392;MAF_USDA=35.882
NC_035093.1	58164669	.	A	G	.	.	MAF_INRAE=10.759;MAF_USDA=38.824
NC_035093.1	58164691	.	C	T	.	.	MAF_USDA=1.639
NC_035093.1	58164706	.	G	A	.	.	MAF_INRAE=5.833;MAF_USDA=10.656
NC_035093.1	58164741	.	A	G	.	.	MAF_INRAE=6.329;MAF_USDA=30.0
NC_035093.1	58164742	.	C	T	.	.	MAF_INRAE=13.924;MAF_USDA=7.059
NC_035093.1	58164749	.	A	T	.	.	MAF_INRAE=5.833;MAF_USDA=10.656
NC_035093.1	58164819	.	C	T	.	.	MAF_USDA=1.639
NC_035093.1	58164827	.	A	G	.	.	MAF_USDA=1.639
NC_035093.1	58164874	.	T	G	.	.	MAF_USDA=5.738
NC_035093.1	58164978	.	A	G	.	.	MAF_USDA=4.098
NC_035093.1	58164979	.	T	G	.	.	MAF_INRAE=5.833;MAF_USDA=10.656
NC_035093.1	58165042	.	A	C	.	.	MAF_INRAE=3.797
NC_035093.1	58165139	.	C	T	.	.	MAF_USDA=5.738
NC_035093.1	58165166	.	T	A	.	.	MAF_INRAE=46.203;MAF_USDA=10.588
NC_035093.1	58165170	.	C	T	.	.	MAF_USDA=1.639
NC_035093.1	58165211	.	C	T	.	.	MAF_USDA=1.639
NC_035093.1	58165233	.	A	C	.	.	MAF_INRAE=6.329;MAF_USDA=27.059
NC_035093.1	58165249	.	C	T	.	.	MAF_INRAE=20.253;MAF_USDA=32.941
NC_035093.1	58165462	.	T	A	.	.	MAF_INRAE=20.886;MAF_USDA=14.881
NC_035093.1	58165472	.	G	C	.	.	MAF_INRAE=25.316;MAF_USDA=26.786
NC_035093.1	58165700	.	T	A	.	.	MAF_INRAE=22.152;MAF_USDA=15.294
NC_035093.1	58165722	.	C	A	.	.	MAF_INRAE=21.519;MAF_USDA=15.294
NC_035093.1	58165772	.	T	G	.	.	MAF_USDA=6.471
NC_035093.1	58165819	.	G	T	.	.	MAF_USDA=2.941
NC_035093.1	58165851	.	A	C	.	.	MAF_USDA=24.706
NC_035093.1	58165887	.	A	C	.	.	MAF_USDA=23.529
NC_035093.1	58165888	.	A	C	.	.	MAF_INRAE=39.873;MAF_USDA=37.647
NC_035093.1	58165889	.	A	T	.	.	MAF_USDA=5.738
NC_035093.1	58165900	.	C	T	.	.	MAF_USDA=4.098
NC_035093.1	58165933	.	G	A	.	.	MAF_USDA=1.639
NC_035093.1	58165995	.	C	T	.	.	MAF_INRAE=15.823;MAF_USDA=5.882
NC_035093.1	58166075	.	T	A	.	.	MAF_USDA=8.197
NC_035093.1	58166098	.	G	T	.	.	MAF_INRAE=1.667;MAF_USDA=1.639
NC_035093.1	58166150	.	G	T	.	.	MAF_INRAE=5.833;MAF_USDA=2.459
NC_035093.1	58166161	.	G	T	.	.	MAF_USDA=1.639
NC_035093.1	58166162	.	A	T	.	.	MAF_USDA=1.639
NC_035093.1	58166171	.	G	T	.	.	MAF_USDA=4.167
NC_035093.1	58166172	.	C	T	.	.	MAF_USDA=4.167
NC_035093.1	58166202	.	A	G	.	.	MAF_INRAE=27.215;MAF_USDA=41.176
NC_035093.1	58166232	.	G	A	.	.	MAF_INRAE=6.329;MAF_USDA=22.941
NC_035093.1	58166275	.	T	G	.	.	MAF_USDA=5.882
NC_035093.1	58166308	.	G	T	.	.	MAF_INRAE=4.167
NC_035093.1	58166321	.	C	A	.	.	MAF_INRAE=46.203
NC_035093.1	58166340	.	G	A	.	.	MAF_INRAE=4.167;MAF_USDA=17.059
NC_035093.1	58166369	.	T	C	.	.	MAF_INRAE=35.443;MAF_USDA=40.588
NC_035093.1	58166410	.	T	A	.	.	MAF_INRAE=44.937;MAF_USDA=38.095
NC_035093.1	58166502	.	A	G	.	.	MAF_INRAE=21.053;MAF_USDA=10.119
NC_035093.1	58166522	.	A	C	.	.	MAF_USDA=4.167
NC_035093.1	58166570	.	G	A	.	.	MAF_USDA=1.667
NC_035093.1	58166600	.	G	A	.	.	MAF_INRAE=34.177;MAF_USDA=3.333
NC_035093.1	58166623	.	T	G	.	.	MAF_INRAE=2.5;MAF_USDA=1.667
NC_035093.1	58166774	.	G	T	.	.	MAF_INRAE=41.772;MAF_USDA=49.412
NC_035093.1	58166775	.	T	C	.	.	MAF_USDA=1.639
NC_035093.1	58166782	.	G	A	.	.	MAF_INRAE=5.0;MAF_USDA=8.824
NC_035093.1	58166874	.	A	G	.	.	MAF_INRAE=3.333;MAF_USDA=5.294
NC_035093.1	58166886	.	G	A	.	.	MAF_INRAE=49.367;MAF_USDA=10.588
NC_035093.1	58166956	.	C	A	.	.	MAF_INRAE=5.833
NC_035093.1	58167007	.	G	A	.	.	MAF_USDA=8.824
NC_035093.1	58167011	.	C	T	.	.	MAF_USDA=14.118
NC_035093.1	58167070	.	G	C	.	.	MAF_USDA=4.098
NC_035093.1	58167129	.	G	T	.	.	MAF_USDA=4.098
NC_035093.1	58167198	.	C	T	.	.	MAF_USDA=4.918
NC_035093.1	58167243	.	A	C	.	.	MAF_USDA=1.639
NC_035093.1	58167262	.	A	T	.	.	MAF_USDA=4.098
NC_035093.1	58167369	.	C	T	.	.	MAF_INRAE=10.526
NC_035093.1	58167418	.	A	C	.	.	MAF_INRAE=3.797
NC_035093.1	58167458	.	G	C	.	.	MAF_INRAE=2.5;MAF_USDA=1.639
NC_035093.1	58167464	.	G	C	.	.	MAF_INRAE=1.667;MAF_USDA=9.016
NC_035093.1	58167475	.	G	A	.	.	MAF_USDA=3.279
NC_035093.1	58167503	.	A	C	.	.	MAF_USDA=8.235
NC_035093.1	58167515	.	T	G	.	.	MAF_INRAE=39.873;MAF_USDA=41.765
NC_035093.1	58167613	.	A	C	.	.	MAF_INRAE=16.456;MAF_USDA=16.667
NC_035093.1	58167682	.	A	C	.	.	MAF_INRAE=5.0;MAF_USDA=8.235
NC_035093.1	58167739	.	A	T	.	.	MAF_INRAE=36.076;MAF_USDA=18.235
NC_035093.1	58167810	.	C	T	.	.	MAF_USDA=3.279
NC_035093.1	58167823	.	C	A	.	.	MAF_USDA=7.377
NC_035093.1	58167863	.	T	C	.	.	MAF_INRAE=1.667
NC_035093.1	58167919	.	T	G	.	.	MAF_USDA=2.459
NC_035093.1	58167955	.	G	C	.	.	MAF_INRAE=1.667;MAF_USDA=7.377
NC_035093.1	58167963	.	C	T	.	.	MAF_INRAE=27.848;MAF_USDA=12.941
NC_035093.1	58168024	.	A	G	.	.	MAF_INRAE=5.0;MAF_USDA=9.524
NC_035093.1	58168093	.	G	A	.	.	MAF_USDA=1.667
NC_035093.1	58168095	.	A	G	.	.	MAF_INRAE=5.063;MAF_USDA=42.262
NC_035093.1	58168190	.	A	T	.	.	MAF_INRAE=36.076;MAF_USDA=17.647
NC_035093.1	58168198	.	A	C	.	.	MAF_INRAE=1.667
NC_035093.1	58168228	.	G	T	.	.	MAF_INRAE=8.333;MAF_USDA=2.459
NC_035093.1	58168275	.	A	T	.	.	MAF_INRAE=1.667
NC_035093.1	58168312	.	C	T	.	.	MAF_USDA=3.279
NC_035093.1	58168398	.	G	C	.	.	MAF_INRAE=4.167
NC_035093.1	58168426	.	C	T	.	.	MAF_USDA=3.279
NC_035093.1	58168522	.	G	T	.	.	MAF_INRAE=1.667;MAF_USDA=10.656
NC_035093.1	58168556	.	A	T	.	.	MAF_USDA=1.639
NC_035093.1	58168582	.	G	A	.	.	MAF_USDA=8.333
NC_035093.1	58168621	.	G	A	.	.	MAF_USDA=4.167
NC_035093.1	58168644	.	T	A	.	.	MAF_USDA=3.279
NC_035093.1	58168657	.	C	T	.	.	MAF_INRAE=4.167
NC_035093.1	58168658	.	G	A	.	.	MAF_USDA=2.353
NC_035093.1	58168728	.	G	A	.	.	MAF_USDA=7.377
NC_035093.1	58168753	.	G	T	.	.	MAF_USDA=4.098
NC_035093.1	58168900	.	C	T	.	.	MAF_USDA=1.639
NC_035093.1	58169039	.	T	A	.	.	MAF_USDA=14.118
NC_035093.1	58169051	.	A	C	.	.	MAF_USDA=4.706
NC_035093.1	58169088	.	G	A	.	.	MAF_INRAE=5.696;MAF_USDA=34.118
NC_035093.1	58169108	.	T	G	.	.	MAF_INRAE=1.667;MAF_USDA=9.836
NC_035093.1	58169121	.	G	T	.	.	MAF_INRAE=1.667;MAF_USDA=7.377
NC_035093.1	58169278	.	C	T	.	.	MAF_INRAE=9.494;MAF_USDA=48.214
NC_035093.1	58169307	.	T	C	.	.	MAF_INRAE=5.833;MAF_USDA=5.0
NC_035093.1	58169308	.	G	T	.	.	MAF_INRAE=5.833;MAF_USDA=5.0
NC_035093.1	58169316	.	C	T	.	.	MAF_INRAE=5.063;MAF_USDA=22.619
NC_035093.1	58169320	.	T	G	.	.	MAF_INRAE=5.833
NC_035093.1	58169333	.	A	T	.	.	MAF_INRAE=1.667
NC_035093.1	58169415	.	A	G	.	.	MAF_USDA=10.833
NC_035093.1	58169547	.	T	A	.	.	MAF_USDA=3.333
NC_035093.1	58169628	.	A	C	.	.	MAF_USDA=1.639
NC_035093.1	58169633	.	G	A	.	.	MAF_INRAE=3.797;MAF_USDA=14.583
NC_035093.1	58169698	.	A	G	.	.	MAF_INRAE=3.797
NC_035093.1	58169699	.	C	A	.	.	MAF_INRAE=1.667;MAF_USDA=7.377
NC_035093.1	58169709	.	C	T	.	.	MAF_INRAE=46.203;MAF_USDA=10.588
NC_035093.1	58169743	.	G	A	.	.	MAF_INRAE=36.076;MAF_USDA=27.647
NC_035093.1	58169815	.	T	C	.	.	MAF_INRAE=2.5
NC_035093.1	58169824	.	G	A	.	.	MAF_INRAE=8.228
NC_035093.1	58169880	.	A	C	.	.	MAF_INRAE=5.833;MAF_USDA=12.295
NC_035093.1	58169892	.	C	T	.	.	MAF_INRAE=1.667
NC_035093.1	58169917	.	G	C	.	.	MAF_INRAE=5.063;MAF_USDA=32.353
NC_035093.1	58169932	.	G	A	.	.	MAF_USDA=1.639
NC_035093.1	58169942	.	A	T	.	.	MAF_INRAE=5.063;MAF_USDA=35.294
NC_035093.1	58169963	.	A	C	.	.	MAF_USDA=3.529
NC_035093.1	58170028	.	A	G	.	.	MAF_USDA=3.279
NC_035093.1	58170060	.	G	A	.	.	MAF_INRAE=5.063;MAF_USDA=32.353
NC_035093.1	58170080	.	G	A	.	.	MAF_INRAE=1.667;MAF_USDA=35.246
NC_035093.1	58170241	.	G	A	.	.	MAF_INRAE=9.167
NC_035093.1	58170311	.	T	G	.	.	MAF_INRAE=3.797;MAF_USDA=14.583
NC_035093.1	58170319	.	G	T	.	.	MAF_USDA=1.639
NC_035093.1	58170393	.	G	A	.	.	MAF_INRAE=49.367;MAF_USDA=11.176
NC_035093.1	58170442	.	T	G	.	.	MAF_USDA=1.639
NC_035093.1	58170448	.	C	T	.	.	MAF_USDA=2.459
NC_035093.1	58170469	.	T	C	.	.	MAF_USDA=4.098
NC_035093.1	58170769	.	C	A	.	.	MAF_USDA=1.639
NC_035093.1	58170919	.	T	C	.	.	MAF_USDA=3.279
NC_035093.1	58170950	.	A	G	.	.	MAF_USDA=2.459
NC_035093.1	58171025	.	G	C	.	.	MAF_USDA=6.471
NC_035093.1	58171030	.	A	G	.	.	MAF_USDA=1.639
NC_035093.1	58171087	.	T	C	.	.	MAF_USDA=11.765
NC_035093.1	58171167	.	C	A	.	.	MAF_INRAE=5.263;MAF_USDA=2.459
NC_035093.1	58171198	.	T	C	.	.	MAF_USDA=3.279
NC_035093.1	58171261	.	C	A	.	.	MAF_USDA=9.412
NC_035093.1	58171334	.	G	A	.	.	MAF_USDA=1.667
NC_035093.1	58171348	.	G	A	.	.	MAF_USDA=8.929
NC_035093.1	58171540	.	T	C	.	.	MAF_USDA=14.583
NC_035093.1	58171553	.	A	G	.	.	MAF_USDA=3.39
NC_035093.1	58171601	.	C	T	.	.	MAF_USDA=1.639
NC_035093.1	58171603	.	C	A	.	.	MAF_USDA=1.639
NC_035093.1	58171660	.	T	C	.	.	MAF_USDA=3.279
NC_035093.1	58171663	.	G	T	.	.	MAF_INRAE=9.167
NC_035093.1	58171675	.	C	A	.	.	MAF_INRAE=9.167;MAF_USDA=18.75
NC_035093.1	58171699	.	A	G	.	.	MAF_INRAE=46.835;MAF_USDA=11.176
NC_035093.1	58171716	.	C	A	.	.	MAF_INRAE=10.127;MAF_USDA=49.405
NC_035093.1	58171941	.	G	T	.	.	MAF_USDA=4.098
NC_035093.1	58171979	.	T	A	.	.	MAF_USDA=11.475
NC_035093.1	58172018	.	T	C	.	.	MAF_INRAE=6.329;MAF_USDA=10.588
NC_035093.1	58172369	.	C	G	.	.	MAF_USDA=2.459
NC_035093.1	58172379	.	T	C	.	.	MAF_INRAE=8.861;MAF_USDA=31.765
NC_035093.1	58172412	.	T	G	.	.	MAF_USDA=8.333
NC_035093.1	58172426	.	A	T	.	.	MAF_USDA=4.167
NC_035093.1	58172461	.	C	A	.	.	MAF_INRAE=45.57;MAF_USDA=11.176
NC_035093.1	58172646	.	A	C	.	.	MAF_USDA=2.459
NC_035093.1	58172669	.	C	T	.	.	MAF_INRAE=4.43;MAF_USDA=33.529
NC_035093.1	58172671	.	T	A	.	.	MAF_INRAE=5.063
NC_035093.1	58172710	.	G	C	.	.	MAF_USDA=1.639
NC_035093.1	58172711	.	T	G	.	.	MAF_USDA=1.639
NC_035093.1	58172745	.	G	T	.	.	MAF_INRAE=2.5;MAF_USDA=1.639
NC_035093.1	58172833	.	C	T	.	.	MAF_INRAE=1.667
NC_035093.1	58172928	.	G	A	.	.	MAF_INRAE=5.0;MAF_USDA=20.588
NC_035093.1	58173033	.	T	G	.	.	MAF_INRAE=9.494;MAF_USDA=48.235
NC_035093.1	58173086	.	T	A	.	.	MAF_INRAE=10.526;MAF_USDA=36.471
NC_035093.1	58173152	.	C	T	.	.	MAF_USDA=4.098
NC_035093.1	58173160	.	G	A	.	.	MAF_INRAE=26.582;MAF_USDA=6.471
NC_035093.1	58173174	.	T	C	.	.	MAF_USDA=2.459
NC_035093.1	58173251	.	G	C	.	.	MAF_USDA=1.639
NC_035093.1	58173253	.	G	A	.	.	MAF_INRAE=8.228;MAF_USDA=10.417
NC_035093.1	58173267	.	A	C	.	.	MAF_INRAE=5.0;MAF_USDA=22.353
NC_035093.1	58173337	.	G	A	.	.	MAF_USDA=2.353
NC_035093.1	58173339	.	G	A	.	.	MAF_INRAE=32.911;MAF_USDA=17.647
NC_035093.1	58173347	.	G	A	.	.	MAF_USDA=2.353
NC_035093.1	58173358	.	G	A	.	.	MAF_INRAE=9.494;MAF_USDA=41.176
NC_035093.1	58173531	.	T	G	.	.	MAF_USDA=2.5
NC_035093.1	58173532	.	G	T	.	.	MAF_USDA=23.81
NC_035093.1	58173559	.	T	A	.	.	MAF_USDA=5.357
NC_035093.1	58173563	.	G	A	.	.	MAF_USDA=38.095
NC_035093.1	58173610	.	T	C	.	.	MAF_USDA=3.333
NC_035093.1	58174063	.	G	A	.	.	MAF_USDA=2.459
NC_035093.1	58174098	.	C	T	.	.	MAF_USDA=4.098
NC_035093.1	58174180	.	T	A	.	.	MAF_INRAE=5.0
NC_035093.1	58174220	.	T	G	.	.	MAF_INRAE=6.667
NC_035093.1	58174245	.	A	T	.	.	MAF_USDA=4.918
NC_035093.1	58174262	.	A	T	.	.	MAF_USDA=5.738
NC_035093.1	58174263	.	A	G	.	.	MAF_USDA=5.738
NC_035093.1	58174265	.	T	C	.	.	MAF_USDA=5.738
NC_035093.1	58174312	.	T	A	.	.	MAF_USDA=1.639
NC_035093.1	58174314	.	G	A	.	.	MAF_INRAE=6.667;MAF_USDA=36.471
NC_035093.1	58174315	.	G	A	.	.	MAF_USDA=5.882
NC_035093.1	58174376	.	C	T	.	.	MAF_INRAE=5.263;MAF_USDA=2.459
NC_035093.1	58174405	.	G	T	.	.	MAF_INRAE=5.0;MAF_USDA=20.588
NC_035093.1	58174429	.	A	G	.	.	MAF_INRAE=1.667;MAF_USDA=31.176
NC_035093.1	58174450	.	G	A	.	.	MAF_INRAE=5.263;MAF_USDA=2.459
NC_035093.1	58174545	.	CCG	CCA	.	.	MAF_USDA=50.0
NC_035093.1	58174547	.	G	A	.	.	MAF_INRAE=6.667;MAF_USDA=29.508
NC_035093.1	58174587	.	G	T	.	.	MAF_USDA=1.639
NC_035093.1	58174634	.	T	C	.	.	MAF_USDA=1.639
NC_035093.1	58174649	.	G	T	.	.	MAF_USDA=1.639
NC_035093.1	58174675	.	A	G	.	.	MAF_USDA=5.294
NC_035093.1	58174746	.	C	T	.	.	MAF_USDA=5.738
NC_035093.1	58174827	.	C	T	.	.	MAF_INRAE=3.797;MAF_USDA=14.583
NC_035093.1	58174938	.	C	T	.	.	MAF_INRAE=1.667
NC_035093.1	58174950	.	C	T	.	.	MAF_INRAE=5.0;MAF_USDA=26.471
NC_035093.1	58174987	.	G	A	.	.	MAF_USDA=31.765
NC_035093.1	58175029	.	G	A	.	.	MAF_INRAE=5.833
NC_035093.1	58175058	.	TC	TT	.	.	MAF_USDA=50.0
NC_035093.1	58175059	.	C	T	.	.	MAF_INRAE=6.667;MAF_USDA=46.721
NC_035093.1	58175116	.	G	A	.	.	MAF_USDA=4.167
NC_035093.1	58175125	.	A	G	.	.	MAF_INRAE=1.667;MAF_USDA=1.667
NC_035093.1	58175141	.	C	T	.	.	MAF_INRAE=4.167
NC_035093.1	58175146	.	G	A	.	.	MAF_USDA=5.932
NC_035093.1	58175299	.	C	T	.	.	MAF_USDA=5.932
NC_035093.1	58175301	.	T	C	.	.	MAF_USDA=1.639
NC_035093.1	58175400	.	C	T	.	.	MAF_USDA=7.627
NC_035093.1	58175401	.	G	A	.	.	MAF_USDA=5.932
NC_035093.1	58175457	.	G	C	.	.	MAF_USDA=1.695
NC_035093.1	58175501	.	T	C	.	.	MAF_USDA=1.695
NC_035093.1	58175761	.	C	A	.	.	MAF_USDA=5.172
NC_035093.1	58175907	.	G	C	.	.	MAF_USDA=4.918
NC_035093.1	58175914	.	A	C	.	.	MAF_USDA=1.639
NC_035093.1	58175921	.	G	A	.	.	MAF_INRAE=10.526;MAF_USDA=33.529
NC_035093.1	58176162	.	T	A	.	.	MAF_USDA=4.167
NC_035093.1	58176212	.	C	T	.	.	MAF_INRAE=1.667;MAF_USDA=1.639
NC_035093.1	58176290	.	T	C	.	.	MAF_INRAE=3.797;MAF_USDA=9.836
NC_035093.1	58176430	.	C	T	.	.	MAF_USDA=5.738
NC_035093.1	58176511	.	C	T	.	.	MAF_USDA=1.639
NC_035093.1	58176546	.	T	C	.	.	MAF_INRAE=1.667
NC_035093.1	58176574	.	G	T	.	.	MAF_USDA=2.459
NC_035093.1	58176760	.	C	T	.	.	MAF_INRAE=5.0;MAF_USDA=24.118
NC_035093.1	58176891	.	C	T	.	.	MAF_INRAE=6.329;MAF_USDA=10.0
NC_035093.1	58176952	.	T	C	.	.	MAF_USDA=1.639
NC_035093.1	58176964	.	C	T	.	.	MAF_USDA=2.459
NC_035093.1	58176965	.	G	A	.	.	MAF_INRAE=26.582;MAF_USDA=11.176
NC_035093.1	58176967	.	C	T	.	.	MAF_INRAE=31.667;MAF_USDA=25.294
NC_035093.1	58176983	.	GTCATTCA	GTCATTCC	.	.	MAF_USDA=4.167
NC_035093.1	58177177	.	T	G	.	.	MAF_INRAE=1.667;MAF_USDA=27.647
NC_035093.1	58177203	.	T	C	.	.	MAF_USDA=5.294
NC_035093.1	58177219	.	A	C	.	.	MAF_USDA=1.639
NC_035093.1	58177279	.	G	A	.	.	MAF_USDA=1.639
NC_035093.1	58177304	.	C	T	.	.	MAF_USDA=4.098
NC_035093.1	58177311	.	C	T	.	.	MAF_INRAE=5.833;MAF_USDA=11.475
NC_035093.1	58177318	.	T	G	.	.	MAF_INRAE=7.595;MAF_USDA=25.294
NC_035093.1	58177337	.	C	T	.	.	MAF_USDA=3.279
NC_035093.1	58177374	.	A	G	.	.	MAF_USDA=3.279
NC_035093.1	58177400	.	A	T	.	.	MAF_INRAE=5.0;MAF_USDA=20.588
NC_035093.1	58177401	.	T	G	.	.	MAF_INRAE=5.0;MAF_USDA=20.588
NC_035093.1	58177437	.	G	A	.	.	MAF_INRAE=6.962;MAF_USDA=24.706
NC_035093.1	58177603	.	C	A	.	.	MAF_INRAE=7.5;MAF_USDA=29.412
NC_035093.1	58177641	.	C	T	.	.	MAF_INRAE=2.5;MAF_USDA=5.882
NC_035093.1	58177716	.	C	T	.	.	MAF_INRAE=4.43;MAF_USDA=17.059
NC_035093.1	58177786	.	T	A	.	.	MAF_USDA=4.706
NC_035093.1	58177791	.	G	A	.	.	MAF_INRAE=4.167
NC_035093.1	58177824	.	A	G	.	.	MAF_INRAE=38.608;MAF_USDA=45.294
NC_035093.1	58177887	.	G	A	.	.	MAF_INRAE=13.924
NC_035093.1	58177904	.	T	C	.	.	MAF_USDA=8.197
NC_035093.1	58177927	.	A	G	.	.	MAF_USDA=2.459
NC_035093.1	58177944	.	A	T	.	.	MAF_INRAE=1.667;MAF_USDA=6.557
NC_035093.1	58178071	.	T	C	.	.	MAF_USDA=1.639
NC_035093.1	58178074	.	C	T	.	.	MAF_INRAE=2.5;MAF_USDA=1.639
NC_035093.1	58178175	.	G	A	.	.	MAF_INRAE=1.667
NC_035093.1	58178237	.	G	A	.	.	MAF_INRAE=2.5
NC_035093.1	58178242	.	C	G	.	.	MAF_INRAE=13.924;MAF_USDA=4.167
NC_035093.1	58178298	.	T	G	.	.	MAF_INRAE=13.924;MAF_USDA=3.529
NC_035093.1	58178315	.	T	C	.	.	MAF_USDA=2.459
NC_035093.1	58178363	.	G	A	.	.	MAF_INRAE=34.177;MAF_USDA=30.0
NC_035093.1	58178566	.	G	C	.	.	MAF_USDA=4.098
NC_035093.1	58178726	.	G	T	.	.	MAF_USDA=4.167
NC_035093.1	58178997	.	G	A	.	.	MAF_USDA=2.459
NC_035093.1	58179040	.	G	A	.	.	MAF_USDA=3.279
NC_035093.1	58179187	.	A	G	.	.	MAF_USDA=4.918
NC_035093.1	58179281	.	T	C	.	.	MAF_USDA=5.882
NC_035093.1	58179308	.	T	C	.	.	MAF_USDA=1.786
NC_035093.1	58179354	.	A	G	.	.	MAF_USDA=1.667
NC_035093.1	58179374	.	T	C	.	.	MAF_USDA=2.5
NC_035093.1	58179434	.	C	T	.	.	MAF_USDA=1.667
NC_035093.1	58179491	.	C	T	.	.	MAF_INRAE=31.646;MAF_USDA=41.176
NC_035093.1	58179505	.	C	T	.	.	MAF_INRAE=31.646;MAF_USDA=40.588
NC_035093.1	58179634	.	T	C	.	.	MAF_INRAE=31.013;MAF_USDA=45.882
NC_035093.1	58179635	.	A	G	.	.	MAF_USDA=1.639
NC_035093.1	58179647	.	T	A	.	.	MAF_INRAE=5.833;MAF_USDA=12.941
NC_035093.1	58179820	.	T	C	.	.	MAF_USDA=2.459
NC_035093.1	58179840	.	A	G	.	.	MAF_INRAE=18.987;MAF_USDA=28.824
NC_035093.1	58179936	.	T	A	.	.	MAF_USDA=16.471
NC_035093.1	58179947	.	T	G	.	.	MAF_INRAE=13.924
NC_035093.1	58179948	.	T	A	.	.	MAF_USDA=2.459
NC_035093.1	58179997	.	C	T	.	.	MAF_INRAE=19.62;MAF_USDA=48.235
NC_035093.1	58180074	.	C	T	.	.	MAF_USDA=4.918
NC_035093.1	58180133	.	T	C	.	.	MAF_USDA=1.639
NC_035093.1	58180236	.	T	G	.	.	MAF_INRAE=18.354;MAF_USDA=38.235
NC_035093.1	58180268	.	C	G	.	.	MAF_INRAE=34.177;MAF_USDA=41.176
NC_035093.1	58180271	.	C	T	.	.	MAF_USDA=14.583
NC_035093.1	58180282	.	A	G	.	.	MAF_INRAE=18.987;MAF_USDA=26.471
NC_035093.1	58180380	.	C	T	.	.	MAF_USDA=4.918
NC_035093.1	58180470	.	G	T	.	.	MAF_INRAE=18.987;MAF_USDA=28.235
NC_035093.1	58180554	.	C	T	.	.	MAF_USDA=14.706
NC_035093.1	58180674	.	G	A	.	.	MAF_USDA=3.333
NC_035093.1	58181055	.	C	T	.	.	MAF_USDA=2.941
NC_035093.1	58181063	.	G	T	.	.	MAF_USDA=3.279
NC_035093.1	58181065	.	A	T	.	.	MAF_INRAE=20.253;MAF_USDA=40.0
NC_035093.1	58181191	.	C	A	.	.	MAF_INRAE=1.667
NC_035093.1	58181262	.	C	T	.	.	MAF_USDA=1.639
NC_035093.1	58181331	.	G	T	.	.	MAF_INRAE=5.833;MAF_USDA=14.754
NC_035093.1	58181403	.	T	C	.	.	MAF_INRAE=13.924;MAF_USDA=5.882
NC_035093.1	58181557	.	G	A	.	.	MAF_USDA=3.279
NC_035093.1	58181574	.	T	A	.	.	MAF_USDA=14.583
NC_035093.1	58181644	.	C	T	.	.	MAF_INRAE=18.987;MAF_USDA=27.647
NC_035093.1	58181688	.	G	A	.	.	MAF_USDA=8.235
NC_035093.1	58181799	.	T	A	.	.	MAF_USDA=17.059
NC_035093.1	58181800	.	C	T	.	.	MAF_USDA=16.471
NC_035093.1	58181810	.	A	C	.	.	MAF_USDA=4.098
NC_035093.1	58181839	.	T	A	.	.	MAF_INRAE=5.833;MAF_USDA=4.167
NC_035093.1	58181917	.	C	T	.	.	MAF_USDA=3.279
NC_035093.1	58181967	.	T	C	.	.	MAF_USDA=4.098
NC_035093.1	58182151	.	G	T	.	.	MAF_INRAE=18.987;MAF_USDA=27.059
NC_035093.1	58182168	.	T	G	.	.	MAF_INRAE=5.263;MAF_USDA=18.852
NC_035093.1	58182232	.	T	C	.	.	MAF_INRAE=5.263;MAF_USDA=7.377
NC_035093.1	58182247	.	T	G	.	.	MAF_INRAE=38.608;MAF_USDA=22.941
NC_035093.1	58182282	.	C	A	.	.	MAF_INRAE=18.333;MAF_USDA=3.279
NC_035093.1	58182312	.	G	A	.	.	MAF_INRAE=16.667;MAF_USDA=2.459
NC_035093.1	58182324	.	T	G	.	.	MAF_USDA=1.639
NC_035093.1	58182356	.	G	T	.	.	MAF_USDA=4.167
NC_035093.1	58182773	.	T	C	.	.	MAF_INRAE=12.658;MAF_USDA=20.588
NC_035093.1	58182901	.	T	G	.	.	MAF_USDA=1.639
NC_035093.1	58182909	.	C	T	.	.	MAF_USDA=9.016
NC_035093.1	58182931	.	T	A	.	.	MAF_USDA=4.918
NC_035093.1	58182940	.	G	A	.	.	MAF_USDA=4.167
NC_035093.1	58182996	.	A	C	.	.	MAF_USDA=1.639
NC_035093.1	58183065	.	C	T	.	.	MAF_USDA=2.459
NC_035093.1	58183128	.	T	G	.	.	MAF_INRAE=39.241;MAF_USDA=22.353
NC_035093.1	58183192	.	C	T	.	.	MAF_INRAE=19.62;MAF_USDA=10.588
NC_035093.1	58183212	.	C	T	.	.	MAF_USDA=1.639
NC_035093.1	58183234	.	T	C	.	.	MAF_INRAE=14.557;MAF_USDA=5.882
NC_035093.1	58183262	.	A	T	.	.	MAF_USDA=1.639
NC_035093.1	58183276	.	G	C	.	.	MAF_INRAE=3.797
NC_035093.1	58183305	.	T	A	.	.	MAF_USDA=3.279
NC_035093.1	58183352	.	T	C	.	.	MAF_USDA=1.667
NC_035093.1	58183382	.	G	T	.	.	MAF_USDA=2.083
NC_035093.1	58183463	.	A	C	.	.	MAF_USDA=2.459
NC_035093.1	58183485	.	G	A	.	.	MAF_USDA=9.016
NC_035093.1	58183544	.	C	A	.	.	MAF_USDA=4.918
NC_035093.1	58183659	.	G	T	.	.	MAF_USDA=9.016
NC_035093.1	58183839	.	C	A	.	.	MAF_USDA=4.098
NC_035093.1	58183902	.	C	T	.	.	MAF_USDA=1.639
NC_035093.1	58183974	.	T	C	.	.	MAF_INRAE=13.924;MAF_USDA=5.882
NC_035093.1	58183977	.	G	T	.	.	MAF_USDA=4.918
NC_035093.1	58184010	.	A	G	.	.	MAF_INRAE=5.263;MAF_USDA=7.377
NC_035093.1	58184036	.	G	A	.	.	MAF_USDA=1.639
NC_035093.1	58184058	.	C	T	.	.	MAF_INRAE=38.608;MAF_USDA=22.353
NC_035093.1	58184061	.	G	A	.	.	MAF_USDA=4.098
NC_035093.1	58184244	.	C	A	.	.	MAF_USDA=4.098
NC_035093.1	58184329	.	G	A	.	.	MAF_USDA=4.918
NC_035093.1	58184374	.	T	C	.	.	MAF_USDA=9.016
NC_035093.1	58184388	.	G	A	.	.	MAF_USDA=3.279
NC_035093.1	58184435	.	C	T	.	.	MAF_USDA=2.459
NC_035093.1	58184436	.	T	C	.	.	MAF_USDA=2.459
NC_035093.1	58184684	.	A	C	.	.	MAF_USDA=12.295
NC_035093.1	58184689	.	C	A	.	.	MAF_INRAE=5.0;MAF_USDA=19.412
NC_035093.1	58184693	.	G	T	.	.	MAF_USDA=9.016
NC_035093.1	58184786	.	A	T	.	.	MAF_USDA=9.016
NC_035093.1	58184793	.	T	C	.	.	MAF_USDA=9.016
NC_035093.1	58184794	.	G	A	.	.	MAF_INRAE=8.228
NC_035093.1	58184883	.	C	A	.	.	MAF_USDA=1.639
NC_035093.1	58185084	.	G	A	.	.	MAF_INRAE=1.667
NC_035093.1	58185123	.	A	G	.	.	MAF_USDA=2.459
NC_035093.1	58185363	.	G	T	.	.	MAF_USDA=1.639
NC_035093.1	58185406	.	C	T	.	.	MAF_INRAE=16.456;MAF_USDA=11.765
NC_035093.1	58185473	.	C	T	.	.	MAF_USDA=2.083
NC_035093.1	58185816	.	T	C	.	.	MAF_USDA=1.639
NC_035093.1	58185883	.	T	C	.	.	MAF_INRAE=2.5;MAF_USDA=1.667
NC_035093.1	58185956	.	A	T	.	.	MAF_INRAE=3.797
NC_035093.1	58186018	.	C	A	.	.	MAF_INRAE=5.833
NC_035093.1	58186026	.	C	T	.	.	MAF_INRAE=9.494;MAF_USDA=1.639
NC_035093.1	58186053	.	A	T	.	.	MAF_INRAE=3.333
NC_035093.1	58186060	.	A	T	.	.	MAF_INRAE=43.333
NC_035093.1	58186061	.	A	T	.	.	MAF_INRAE=40.833
NC_035093.1	58186063	.	A	C	.	.	MAF_INRAE=1.667
NC_035093.1	58186080	.	T	C	.	.	MAF_USDA=14.118
NC_035093.1	58186132	.	G	C	.	.	MAF_INRAE=2.532;MAF_USDA=7.059
NC_035093.1	58186273	.	A	G	.	.	MAF_INRAE=8.861;MAF_USDA=1.639
NC_035093.1	58186495	.	G	A	.	.	MAF_INRAE=48.101;MAF_USDA=11.765
NC_035093.1	58186507	.	G	T	.	.	MAF_INRAE=5.063
NC_035093.1	58186562	.	G	A	.	.	MAF_USDA=2.459
NC_035093.1	58186619	.	A	T	.	.	MAF_INRAE=47.468;MAF_USDA=28.235
NC_035093.1	58186626	.	C	A	.	.	MAF_INRAE=47.468;MAF_USDA=34.706
NC_035093.1	58186630	.	A	C	.	.	MAF_USDA=4.098
NC_035093.1	58186691	.	A	G	.	.	MAF_USDA=2.941
NC_035093.1	58186763	.	T	G	.	.	MAF_USDA=2.353
NC_035093.1	58186886	.	A	C	.	.	MAF_INRAE=48.101;MAF_USDA=12.353
NC_035093.1	58186915	.	C	T	.	.	MAF_INRAE=48.101;MAF_USDA=12.5
NC_035093.1	58186916	.	G	A	.	.	MAF_INRAE=4.167;MAF_USDA=4.167
NC_035093.1	58186932	.	G	A	.	.	MAF_INRAE=44.937;MAF_USDA=19.412
NC_035093.1	58187009	.	G	T	.	.	MAF_INRAE=36.709;MAF_USDA=32.353
NC_035093.1	58187044	.	A	C	.	.	MAF_INRAE=32.911;MAF_USDA=42.941
NC_035093.1	58187045	.	T	A	.	.	MAF_INRAE=1.667
NC_035093.1	58187285	.	T	C	.	.	MAF_INRAE=4.167
NC_035093.1	58187365	.	G	T	.	.	MAF_INRAE=2.5;MAF_USDA=3.529
NC_035093.1	58187409	.	G	A	.	.	MAF_INRAE=10.833;MAF_USDA=31.176
NC_035093.1	58187427	.	C	G	.	.	MAF_USDA=2.459
NC_035093.1	58187475	.	C	T	.	.	MAF_INRAE=2.5;MAF_USDA=4.706
NC_035093.1	58187504	.	T	A	.	.	MAF_INRAE=13.291
NC_035093.1	58187527	.	C	A	.	.	MAF_INRAE=16.456;MAF_USDA=14.583
NC_035093.1	58187638	.	A	T	.	.	MAF_INRAE=17.5;MAF_USDA=2.542
NC_035093.1	58187687	.	A	C	.	.	MAF_USDA=3.39
NC_035093.1	58187706	.	A	T	.	.	MAF_INRAE=36.709;MAF_USDA=27.108
NC_035093.1	58187707	.	A	T	.	.	MAF_INRAE=33.333;MAF_USDA=27.108
NC_035093.1	58187751	.	G	C	.	.	MAF_INRAE=48.101;MAF_USDA=11.31
NC_035093.1	58187805	.	T	A	.	.	MAF_INRAE=1.667
NC_035093.1	58187807	.	A	G	.	.	MAF_INRAE=1.667
NC_035093.1	58187860	.	G	C	.	.	MAF_INRAE=1.667
NC_035093.1	58187870	.	A	T	.	.	MAF_INRAE=2.5;MAF_USDA=3.571
NC_035093.1	58187931	.	A	G	.	.	MAF_INRAE=2.5;MAF_USDA=8.333
NC_035093.1	58187987	.	C	T	.	.	MAF_INRAE=15.0;MAF_USDA=35.294
NC_035093.1	58188024	.	A	G	.	.	MAF_INRAE=10.833;MAF_USDA=31.765
NC_035093.1	58188035	.	T	G	.	.	MAF_USDA=1.639
NC_035093.1	58188042	.	G	C	.	.	MAF_USDA=1.639
NC_035093.1	58188099	.	C	T	.	.	MAF_INRAE=2.5;MAF_USDA=3.529
NC_035093.1	58188109	.	G	T	.	.	MAF_INRAE=15.789;MAF_USDA=16.667
NC_035093.1	58188150	.	C	T	.	.	MAF_INRAE=2.5;MAF_USDA=3.529
NC_035093.1	58188196	.	G	A	.	.	MAF_USDA=1.639
NC_035093.1	58188212	.	A	G	.	.	MAF_USDA=5.294
NC_035093.1	58188214	.	C	G	.	.	MAF_INRAE=17.722;MAF_USDA=16.667
NC_035093.1	58188264	.	C	T	.	.	MAF_INRAE=15.0;MAF_USDA=32.353
NC_035093.1	58188288	.	T	G	.	.	MAF_INRAE=36.709;MAF_USDA=37.647
NC_035093.1	58188341	.	A	C	.	.	MAF_USDA=16.393
NC_035093.1	58188363	.	T	A	.	.	MAF_INRAE=4.167;MAF_USDA=2.353
NC_035093.1	58188391	.	C	T	.	.	MAF_USDA=1.639
NC_035093.1	58188436	.	C	T	.	.	MAF_INRAE=5.063
NC_035093.1	58188437	.	G	A	.	.	MAF_INRAE=10.833;MAF_USDA=31.765
NC_035093.1	58188451	.	T	C	.	.	MAF_INRAE=4.167;MAF_USDA=2.353
NC_035093.1	58188454	.	C	G	.	.	MAF_USDA=6.471
NC_035093.1	58188455	.	G	C	.	.	MAF_USDA=6.471
NC_035093.1	58188456	.	T	C	.	.	MAF_USDA=6.471
NC_035093.1	58188457	.	C	A	.	.	MAF_USDA=6.471
NC_035093.1	58188531	.	G	A	.	.	MAF_INRAE=4.167
NC_035093.1	58188536	.	G	A	.	.	MAF_USDA=3.279
NC_035093.1	58188553	.	G	T	.	.	MAF_USDA=3.279
NC_035093.1	58188579	.	T	C	.	.	MAF_INRAE=17.089;MAF_USDA=5.294
NC_035093.1	58188633	.	C	G	.	.	MAF_USDA=22.131
NC_035093.1	58188700	.	C	T	.	.	MAF_INRAE=48.101;MAF_USDA=13.529
NC_035093.1	58188718	.	G	A	.	.	MAF_USDA=1.639
NC_035093.1	58188722	.	A	C	.	.	MAF_USDA=1.639
NC_035093.1	58188727	.	C	G	.	.	MAF_INRAE=2.5;MAF_USDA=3.529
NC_035093.1	58188762	.	T	A	.	.	MAF_USDA=2.459
NC_035093.1	58188816	.	T	C	.	.	MAF_INRAE=3.333;MAF_USDA=2.353
NC_035093.1	58188843	.	G	C	.	.	MAF_USDA=2.459
NC_035093.1	58188919	.	T	G	.	.	MAF_USDA=17.213
NC_035093.1	58188924	.	G	A	.	.	MAF_USDA=17.213
NC_035093.1	58188954	.	A	C	.	.	MAF_INRAE=15.823;MAF_USDA=16.471
NC_035093.1	58188957	.	G	T	.	.	MAF_INRAE=2.5;MAF_USDA=4.706
NC_035093.1	58188980	.	T	G	.	.	MAF_USDA=4.706
NC_035093.1	58189023	.	G	T	.	.	MAF_INRAE=2.5;MAF_USDA=15.882
NC_035093.1	58189076	.	T	G	.	.	MAF_USDA=4.918
NC_035093.1	58189088	.	C	A	.	.	MAF_USDA=2.459
NC_035093.1	58189124	.	G	A	.	.	MAF_INRAE=2.5;MAF_USDA=4.118
NC_035093.1	58189143	.	C	A	.	.	MAF_USDA=4.098
NC_035093.1	58189146	.	T	A	.	.	MAF_INRAE=2.5;MAF_USDA=14.706
NC_035093.1	58189195	.	A	C	.	.	MAF_USDA=2.459
NC_035093.1	58189251	.	A	G	.	.	MAF_INRAE=2.5;MAF_USDA=5.294
NC_035093.1	58189281	.	T	A	.	.	MAF_USDA=1.639
NC_035093.1	58189323	.	C	T	.	.	MAF_INRAE=4.167;MAF_USDA=2.353
NC_035093.1	58189428	.	G	T	.	.	MAF_USDA=1.639
NC_035093.1	58189444	.	A	G	.	.	MAF_USDA=2.459
NC_035093.1	58189487	.	C	T	.	.	MAF_INRAE=2.5;MAF_USDA=1.639
NC_035093.1	58189691	.	C	T	.	.	MAF_INRAE=15.0;MAF_USDA=33.333
NC_035093.1	58189715	.	G	A	.	.	MAF_USDA=2.459
NC_035093.1	58189738	.	T	C	.	.	MAF_INRAE=5.063;MAF_USDA=20.0
NC_035093.1	58189744	.	A	T	.	.	MAF_USDA=2.353
NC_035093.1	58189791	.	T	C	.	.	MAF_INRAE=5.063;MAF_USDA=17.059
NC_035093.1	58189915	.	G	A	.	.	MAF_USDA=1.639
NC_035093.1	58189988	.	C	T	.	.	MAF_USDA=1.639
NC_035093.1	58190077	.	G	A	.	.	MAF_USDA=7.377
NC_035093.1	58190078	.	T	A	.	.	MAF_USDA=7.377
NC_035093.1	58190089	.	A	T	.	.	MAF_USDA=1.639
NC_035093.1	58190090	.	T	C	.	.	MAF_USDA=1.639
NC_035093.1	58190133	.	A	G	.	.	MAF_INRAE=18.354;MAF_USDA=22.941
NC_035093.1	58190140	.	C	A	.	.	MAF_INRAE=2.5;MAF_USDA=3.279
NC_035093.1	58190171	.	C	G	.	.	MAF_USDA=8.333
NC_035093.1	58190172	.	G	A	.	.	MAF_USDA=5.294
NC_035093.1	58190175	.	A	T	.	.	MAF_USDA=8.333
NC_035093.1	58190257	.	A	T	.	.	MAF_INRAE=30.0
NC_035093.1	58190278	.	G	T	.	.	MAF_INRAE=48.101;MAF_USDA=12.353
NC_035093.1	58190293	.	T	C	.	.	MAF_USDA=1.639
NC_035093.1	58190358	.	T	C	.	.	MAF_USDA=16.393
NC_035093.1	58190359	.	G	A	.	.	MAF_INRAE=48.333;MAF_USDA=12.941
NC_035093.1	58190381	.	C	A	.	.	MAF_USDA=3.279
NC_035093.1	58190386	.	C	G	.	.	MAF_USDA=2.459
NC_035093.1	58190504	.	G	A	.	.	MAF_USDA=2.941
NC_035093.1	58190523	.	G	T	.	.	MAF_INRAE=1.667;MAF_USDA=5.294
NC_035093.1	58190525	.	A	T	.	.	MAF_USDA=2.941
NC_035093.1	58190534	.	A	G	.	.	MAF_USDA=18.033
NC_035093.1	58190626	.	C	A	.	.	MAF_USDA=7.647
NC_035093.1	58190843	.	G	A	.	.	MAF_INRAE=5.263;MAF_USDA=17.647
NC_035093.1	58190915	.	T	A	.	.	MAF_INRAE=4.167
NC_035093.1	58190918	.	C	T	.	.	MAF_INRAE=4.167
NC_035093.1	58191035	.	A	T	.	.	MAF_INRAE=10.833;MAF_USDA=32.353
NC_035093.1	58191105	.	A	G	.	.	MAF_USDA=14.754
NC_035093.1	58191206	.	C	T	.	.	MAF_INRAE=10.833;MAF_USDA=32.941
NC_035093.1	58191232	.	A	G	.	.	MAF_INRAE=34.81;MAF_USDA=22.941
NC_035093.1	58191305	.	A	G	.	.	MAF_INRAE=46.203;MAF_USDA=14.706
NC_035093.1	58191370	.	G	C	.	.	MAF_USDA=1.639
NC_035093.1	58191527	.	G	C	.	.	MAF_INRAE=2.5;MAF_USDA=1.639
NC_035093.1	58191632	.	G	A	.	.	MAF_INRAE=48.101;MAF_USDA=11.176
NC_035093.1	58191635	.	A	G	.	.	MAF_INRAE=10.833;MAF_USDA=44.706
NC_035093.1	58191657	.	T	G	.	.	MAF_INRAE=34.81;MAF_USDA=22.941
NC_035093.1	58191680	.	G	T	.	.	MAF_INRAE=16.456
NC_035093.1	58191729	.	C	A	.	.	MAF_INRAE=27.848;MAF_USDA=13.529
NC_035093.1	58191783	.	G	A	.	.	MAF_INRAE=18.333;MAF_USDA=2.459
NC_035093.1	58191852	.	C	T	.	.	MAF_INRAE=1.667
NC_035093.1	58191938	.	T	G	.	.	MAF_USDA=1.667
NC_035093.1	58191984	.	T	G	.	.	MAF_USDA=3.333
NC_035093.1	58192108	.	G	T	.	.	MAF_USDA=2.459
NC_035093.1	58192146	.	G	A	.	.	MAF_INRAE=48.734;MAF_USDA=11.765
NC_035093.1	58192194	.	C	T	.	.	MAF_USDA=2.459
NC_035093.1	58192205	.	G	A	.	.	MAF_INRAE=27.848;MAF_USDA=11.176
NC_035093.1	58192237	.	A	C	.	.	MAF_INRAE=48.101;MAF_USDA=10.0
NC_035093.1	58192284	.	C	A	.	.	MAF_INRAE=48.101;MAF_USDA=11.765
NC_035093.1	58192288	.	T	A	.	.	MAF_INRAE=37.975;MAF_USDA=46.471
NC_035093.1	58192317	.	C	T	.	.	MAF_INRAE=48.101;MAF_USDA=11.176
NC_035093.1	58192321	.	G	T	.	.	MAF_USDA=14.754
NC_035093.1	58192358	.	C	A	.	.	MAF_USDA=1.639
NC_035093.1	58192389	.	A	G	.	.	MAF_INRAE=10.833;MAF_USDA=32.941
NC_035093.1	58192497	.	T	G	.	.	MAF_USDA=3.279
NC_035093.1	58192570	.	G	A	.	.	MAF_INRAE=48.101;MAF_USDA=11.31
NC_035093.1	58192589	.	C	T	.	.	MAF_USDA=2.5
NC_035093.1	58192594	.	C	A	.	.	MAF_INRAE=34.81;MAF_USDA=18.452
NC_035093.1	58192595	.	T	C	.	.	MAF_USDA=2.976
NC_035093.1	58192653	.	G	A	.	.	MAF_USDA=5.294
NC_035093.1	58192698	.	C	T	.	.	MAF_USDA=2.941
NC_035093.1	58192710	.	G	A	.	.	MAF_INRAE=48.101;MAF_USDA=11.765
NC_035093.1	58192776	.	G	T	.	.	MAF_USDA=2.353
NC_035093.1	58192837	.	C	T	.	.	MAF_USDA=2.941
NC_035093.1	58192853	.	T	G	.	.	MAF_INRAE=10.833;MAF_USDA=31.765
NC_035093.1	58192897	.	C	A	.	.	MAF_INRAE=48.734;MAF_USDA=11.765
NC_035093.1	58192902	.	T	A	.	.	MAF_INRAE=3.797
NC_035093.1	58193091	.	G	A	.	.	MAF_USDA=8.333
NC_035093.1	58193103	.	A	C	.	.	MAF_USDA=8.333
NC_035093.1	58193105	.	A	C	.	.	MAF_USDA=39.583
NC_035093.1	58193132	.	C	T	.	.	MAF_INRAE=47.368;MAF_USDA=11.765
NC_035093.1	58193144	.	G	T	.	.	MAF_USDA=1.667
NC_035093.1	58193187	.	T	G	.	.	MAF_USDA=11.475
NC_035093.1	58193192	.	T	G	.	.	MAF_INRAE=5.833;MAF_USDA=2.459
NC_035093.1	58193222	.	C	T	.	.	MAF_USDA=3.279
NC_035093.1	58193231	.	T	G	.	.	MAF_INRAE=48.101;MAF_USDA=15.476
NC_035093.1	58193235	.	C	T	.	.	MAF_USDA=7.059
NC_035093.1	58193361	.	T	A	.	.	MAF_INRAE=34.177;MAF_USDA=22.917
NC_035093.1	58193407	.	G	C	.	.	MAF_INRAE=4.167;MAF_USDA=2.353
NC_035093.1	58193436	.	G	A	.	.	MAF_INRAE=48.734;MAF_USDA=11.765
NC_035093.1	58193587	.	C	A	.	.	MAF_INRAE=3.797
NC_035093.1	58193754	.	C	A	.	.	MAF_USDA=1.639
NC_035093.1	58193758	.	G	A	.	.	MAF_USDA=2.459
NC_035093.1	58193872	.	T	A	.	.	MAF_USDA=1.639
NC_035093.1	58193873	.	A	T	.	.	MAF_USDA=1.639
NC_035093.1	58194162	.	T	C	.	.	MAF_USDA=2.459
NC_035093.1	58194262	.	G	T	.	.	MAF_USDA=1.639
NC_035093.1	58194297	.	C	T	.	.	MAF_INRAE=4.167;MAF_USDA=25.882
NC_035093.1	58194377	.	G	A	.	.	MAF_INRAE=47.368;MAF_USDA=10.417
NC_035093.1	58194539	.	C	G	.	.	MAF_USDA=2.459
NC_035093.1	58194569	.	A	G	.	.	MAF_INRAE=4.167;MAF_USDA=28.235
NC_035093.1	58194661	.	A	G	.	.	MAF_USDA=7.059
NC_035093.1	58194705	.	C	A	.	.	MAF_INRAE=10.833;MAF_USDA=31.765
NC_035093.1	58194708	.	C	T	.	.	MAF_USDA=1.639
NC_035093.1	58195087	.	T	A	.	.	MAF_USDA=1.639
NC_035093.1	58195163	.	G	T	.	.	MAF_USDA=7.647
NC_035093.1	58195265	.	G	A	.	.	MAF_USDA=6.557
NC_035093.1	58195435	.	T	G	.	.	MAF_USDA=9.016
NC_035093.1	58195462	.	G	A	.	.	MAF_INRAE=4.167
NC_035093.1	58195562	.	C	T	.	.	MAF_USDA=1.639
NC_035093.1	58195736	.	G	T	.	.	MAF_INRAE=4.167
NC_035093.1	58195910	.	C	T	.	.	MAF_USDA=1.639
NC_035093.1	58195963	.	G	T	.	.	MAF_USDA=3.279
NC_035093.1	58196158	.	T	C	.	.	MAF_INRAE=46.203;MAF_USDA=14.706
NC_035093.1	58196169	.	A	C	.	.	MAF_USDA=2.459
NC_035093.1	58198209	.	A	C	.	.	MAF_USDA=2.459
NC_035093.1	58198431	.	C	T	.	.	MAF_USDA=3.279
NC_035093.1	58198472	.	T	A	.	.	MAF_USDA=1.639
NC_035093.1	58198588	.	T	A	.	.	MAF_USDA=5.738
NC_035093.1	58198599	.	T	G	.	.	MAF_INRAE=4.167
NC_035093.1	58198828	.	C	T	.	.	MAF_USDA=1.639
NC_035093.1	58199152	.	T	C	.	.	MAF_INRAE=17.722;MAF_USDA=18.235
NC_035093.1	58199283	.	A	T	.	.	MAF_USDA=1.639
NC_035093.1	58199548	.	C	A	.	.	MAF_USDA=2.941
NC_035093.1	58199693	.	A	C	.	.	MAF_INRAE=1.667
NC_035093.1	58199793	.	G	A	.	.	MAF_USDA=1.639
NC_035093.1	58200035	.	C	G	.	.	MAF_USDA=2.459
NC_035093.1	58200133	.	G	T	.	.	MAF_INRAE=3.797
NC_035093.1	58200172	.	G	C	.	.	MAF_INRAE=5.833;MAF_USDA=2.459
NC_035093.1	58200193	.	T	A	.	.	MAF_INRAE=10.127;MAF_USDA=8.197
NC_035093.1	58200273	.	G	A	.	.	MAF_INRAE=16.456;MAF_USDA=5.294
NC_035093.1	58200280	.	G	C	.	.	MAF_INRAE=20.253;MAF_USDA=32.787
NC_035093.1	58200333	.	G	A	.	.	MAF_USDA=1.639
NC_035093.1	58200380	.	A	G	.	.	MAF_INRAE=15.823;MAF_USDA=19.412
NC_035093.1	58200398	.	C	T	.	.	MAF_INRAE=48.101;MAF_USDA=11.765
NC_035093.1	58200468	.	T	G	.	.	MAF_USDA=2.459
NC_035093.1	58200522	.	G	T	.	.	MAF_INRAE=3.333
NC_035093.1	58200531	.	G	T	.	.	MAF_INRAE=16.456;MAF_USDA=19.412
NC_035093.1	58200599	.	G	A	.	.	MAF_INRAE=4.167
NC_035093.1	58200668	.	G	C	.	.	MAF_INRAE=4.167
NC_035093.1	58200689	.	C	T	.	.	MAF_INRAE=1.667
NC_035093.1	58200855	.	A	G	.	.	MAF_INRAE=15.823;MAF_USDA=16.667
NC_035093.1	58200893	.	G	A	.	.	MAF_USDA=1.639
NC_035093.1	58200937	.	G	T	.	.	MAF_INRAE=19.62;MAF_USDA=27.647
NC_035093.1	58201046	.	C	A	.	.	MAF_INRAE=17.089;MAF_USDA=15.882
NC_035093.1	58201053	.	C	T	.	.	MAF_INRAE=16.456;MAF_USDA=20.0
NC_035093.1	58201109	.	G	C	.	.	MAF_INRAE=5.0;MAF_USDA=37.5
NC_035093.1	58201111	.	G	T	.	.	MAF_INRAE=5.0
NC_035093.1	58201113	.	G	C	.	.	MAF_USDA=37.5
NC_035093.1	58201114	.	G	T	.	.	MAF_USDA=37.5
NC_035093.1	58201119	.	C	T	.	.	MAF_USDA=37.5
NC_035093.1	58201120	.	C	T	.	.	MAF_USDA=35.417
NC_035093.1	58201121	.	A	T	.	.	MAF_USDA=37.5
NC_035093.1	58201122	.	A	G	.	.	MAF_USDA=37.5
NC_035093.1	58201214	.	C	T	.	.	MAF_INRAE=46.203;MAF_USDA=14.706
NC_035093.1	58201352	.	C	T	.	.	MAF_INRAE=5.833;MAF_USDA=2.459
NC_035093.1	58201379	.	A	G	.	.	MAF_USDA=7.377
NC_035093.1	58201425	.	A	C	.	.	MAF_INRAE=13.333;MAF_USDA=37.647
NC_035093.1	58201447	.	G	C	.	.	MAF_INRAE=48.333
NC_035093.1	58201514	.	C	T	.	.	MAF_USDA=1.639
NC_035093.1	58201687	.	T	G	.	.	MAF_USDA=2.941
NC_035093.1	58201818	.	G	T	.	.	MAF_USDA=1.639
NC_035093.1	58201902	.	C	A	.	.	MAF_INRAE=42.105
NC_035093.1	58202006	.	C	T	.	.	MAF_USDA=1.639
NC_035093.1	58202179	.	G	A	.	.	MAF_INRAE=5.0;MAF_USDA=23.529
NC_035093.1	58202226	.	C	T	.	.	MAF_INRAE=20.253;MAF_USDA=28.824
NC_035093.1	58202336	.	C	A	.	.	MAF_INRAE=25.949;MAF_USDA=42.941
NC_035093.1	58202388	.	T	G	.	.	MAF_USDA=5.294
NC_035093.1	58202468	.	C	A	.	.	MAF_INRAE=5.833;MAF_USDA=2.459
NC_035093.1	58202481	.	T	C	.	.	MAF_INRAE=1.667;MAF_USDA=13.529
NC_035093.1	58202504	.	G	A	.	.	MAF_USDA=2.459
NC_035093.1	58202648	.	G	A	.	.	MAF_INRAE=3.333
NC_035093.1	58202659	.	C	G	.	.	MAF_USDA=3.279
NC_035093.1	58202700	.	C	A	.	.	MAF_USDA=1.639
NC_035093.1	58202705	.	G	T	.	.	MAF_INRAE=5.263
NC_035093.1	58202741	.	A	G	.	.	MAF_USDA=4.167
NC_035093.1	58203010	.	T	C	.	.	MAF_USDA=21.739
NC_035093.1	58203712	.	A	G	.	.	MAF_INRAE=5.833;MAF_USDA=29.412
NC_035093.1	58203784	.	A	G	.	.	MAF_INRAE=34.81;MAF_USDA=46.471
NC_035093.1	58203869	.	G	A	.	.	MAF_USDA=1.639
NC_035093.1	58204070	.	T	C	.	.	MAF_USDA=4.706
NC_035093.1	58204071	.	A	C	.	.	MAF_INRAE=1.667
NC_035093.1	58204078	.	A	C	.	.	MAF_INRAE=1.667
NC_035093.1	58204085	.	T	C	.	.	MAF_INRAE=1.667
NC_035093.1	58204086	.	G	A	.	.	MAF_INRAE=1.667
NC_035093.1	58204092	.	C	T	.	.	MAF_INRAE=1.667
NC_035093.1	58204098	.	A	T	.	.	MAF_INRAE=1.667
NC_035093.1	58204133	.	A	T	.	.	MAF_INRAE=12.5;MAF_USDA=45.294
NC_035093.1	58204246	.	C	A	.	.	MAF_INRAE=5.0;MAF_USDA=19.412
NC_035093.1	58204439	.	T	C	.	.	MAF_INRAE=5.0;MAF_USDA=18.824
NC_035093.1	58204492	.	C	A	.	.	MAF_INRAE=12.5
NC_035093.1	58204496	.	C	A	.	.	MAF_INRAE=12.5
NC_035093.1	58204692	.	C	T	.	.	MAF_INRAE=37.342;MAF_USDA=42.353
NC_035093.1	58204744	.	G	T	.	.	MAF_INRAE=10.759;MAF_USDA=9.016
NC_035093.1	58204803	.	A	T	.	.	MAF_USDA=1.639
NC_035093.1	58204832	.	C	T	.	.	MAF_USDA=16.667
NC_035093.1	58204890	.	T	C	.	.	MAF_USDA=1.667
NC_035093.1	58204993	.	T	A	.	.	MAF_INRAE=10.833;MAF_USDA=11.765
NC_035093.1	58205146	.	A	G	.	.	MAF_USDA=7.647
NC_035093.1	58205169	.	A	C	.	.	MAF_INRAE=32.911;MAF_USDA=8.235
NC_035093.1	58205196	.	G	A	.	.	MAF_USDA=7.059
NC_035093.1	58205203	.	C	G	.	.	MAF_INRAE=3.797
NC_035093.1	58205297	.	G	A	.	.	MAF_INRAE=14.167;MAF_USDA=41.667
NC_035093.1	58205309	.	G	T	.	.	MAF_USDA=1.639
NC_035093.1	58205337	.	G	A	.	.	MAF_INRAE=5.263;MAF_USDA=7.377
NC_035093.1	58205347	.	A	C	.	.	MAF_INRAE=41.139;MAF_USDA=17.059
NC_035093.1	58205356	.	C	A	.	.	MAF_USDA=1.639
NC_035093.1	58205404	.	A	G	.	.	MAF_INRAE=23.418;MAF_USDA=8.824
NC_035093.1	58205418	.	C	T	.	.	MAF_USDA=1.639
NC_035093.1	58205470	.	A	T	.	.	MAF_INRAE=10.127;MAF_USDA=6.471
NC_035093.1	58205478	.	A	G	.	.	MAF_INRAE=13.924
NC_035093.1	58205511	.	C	A	.	.	MAF_INRAE=13.291;MAF_USDA=22.941
NC_035093.1	58205604	.	T	C	.	.	MAF_INRAE=41.772;MAF_USDA=17.059
NC_035093.1	58205613	.	A	C	.	.	MAF_INRAE=25.949;MAF_USDA=12.353
NC_035093.1	58205661	.	T	A	.	.	MAF_INRAE=5.263;MAF_USDA=2.083
NC_035093.1	58205751	.	G	A	.	.	MAF_INRAE=34.177;MAF_USDA=32.353
NC_035093.1	58205796	.	C	T	.	.	MAF_INRAE=40.506;MAF_USDA=32.941
NC_035093.1	58205873	.	G	A	.	.	MAF_USDA=1.639
NC_035093.1	58205883	.	G	T	.	.	MAF_INRAE=36.709;MAF_USDA=34.524
NC_035093.1	58205966	.	C	T	.	.	MAF_INRAE=21.053
NC_035093.1	58205969	.	T	C	.	.	MAF_INRAE=26.582;MAF_USDA=30.0
NC_035093.1	58205980	.	C	T	.	.	MAF_USDA=6.557
NC_035093.1	58205993	.	G	A	.	.	MAF_INRAE=1.667;MAF_USDA=1.639
NC_035093.1	58206017	.	G	A	.	.	MAF_INRAE=36.709;MAF_USDA=41.176
NC_035093.1	58206270	.	C	G	.	.	MAF_USDA=1.639
NC_035093.1	58206305	.	T	C	.	.	MAF_USDA=4.118
NC_035093.1	58206307	.	T	G	.	.	MAF_INRAE=26.316;MAF_USDA=22.917
NC_035093.1	58206420	.	G	A	.	.	MAF_INRAE=36.709;MAF_USDA=40.0
NC_035093.1	58206521	.	G	A	.	.	MAF_INRAE=41.772;MAF_USDA=40.588
NC_035093.1	58206524	.	G	T	.	.	MAF_USDA=3.279
NC_035093.1	58206632	.	C	A	.	.	MAF_USDA=3.279
NC_035093.1	58206684	.	G	A	.	.	MAF_USDA=4.167
NC_035093.1	58206688	.	T	C	.	.	MAF_USDA=1.639
NC_035093.1	58206708	.	C	A	.	.	MAF_INRAE=4.167;MAF_USDA=20.0
NC_035093.1	58206757	.	A	C	.	.	MAF_INRAE=29.747;MAF_USDA=11.765
NC_035093.1	58206758	.	T	C	.	.	MAF_INRAE=3.797
NC_035093.1	58206776	.	A	G	.	.	MAF_USDA=2.459
NC_035093.1	58206928	.	C	A	.	.	MAF_INRAE=8.333;MAF_USDA=5.738
NC_035093.1	58207126	.	G	A	.	.	MAF_USDA=1.639
NC_035093.1	58207148	.	G	A	.	.	MAF_USDA=7.647
NC_035093.1	58207195	.	C	A	.	.	MAF_INRAE=28.333;MAF_USDA=32.353
NC_035093.1	58207272	.	G	T	.	.	MAF_USDA=1.639
NC_035093.1	58207302	.	G	A	.	.	MAF_USDA=1.639
NC_035093.1	58207382	.	G	T	.	.	MAF_INRAE=28.333;MAF_USDA=34.706
NC_035093.1	58207441	.	A	C	.	.	MAF_INRAE=8.333;MAF_USDA=6.557
NC_035093.1	58207484	.	A	C	.	.	MAF_INRAE=1.667
NC_035093.1	58207546	.	G	C	.	.	MAF_INRAE=1.667
NC_035093.1	58207554	.	C	T	.	.	MAF_USDA=1.639
NC_035093.1	58207593	.	G	A	.	.	MAF_INRAE=10.127;MAF_USDA=3.279
NC_035093.1	58207606	.	G	A	.	.	MAF_INRAE=36.709;MAF_USDA=18.235
NC_035093.1	58207640	.	T	C	.	.	MAF_USDA=1.639
NC_035093.1	58207666	.	G	C	.	.	MAF_USDA=6.557
NC_035093.1	58207669	.	G	A	.	.	MAF_INRAE=10.127;MAF_USDA=4.098
NC_035093.1	58207674	.	C	G	.	.	MAF_INRAE=4.167;MAF_USDA=3.279
NC_035093.1	58207676	.	A	C	.	.	MAF_USDA=1.639
NC_035093.1	58207680	.	T	G	.	.	MAF_INRAE=3.333;MAF_USDA=4.167
NC_035093.1	58207697	.	G	A	.	.	MAF_INRAE=27.5;MAF_USDA=32.941
NC_035093.1	58207706	.	T	G	.	.	MAF_USDA=2.459
NC_035093.1	58207720	.	A	C	.	.	MAF_USDA=4.098
NC_035093.1	58207744	.	C	T	.	.	MAF_INRAE=35.0;MAF_USDA=41.667
NC_035093.1	58207816	.	G	T	.	.	MAF_INRAE=22.5;MAF_USDA=27.647
NC_035093.1	58207854	.	C	T	.	.	MAF_INRAE=4.167;MAF_USDA=2.459
NC_035093.1	58207981	.	T	C	.	.	MAF_USDA=3.279
NC_035093.1	58208007	.	T	C	.	.	MAF_USDA=1.639
NC_035093.1	58208017	.	T	G	.	.	MAF_INRAE=8.333;MAF_USDA=5.738
NC_035093.1	58208023	.	A	T	.	.	MAF_USDA=1.667
NC_035093.1	58208034	.	G	T	.	.	MAF_INRAE=10.0
NC_035093.1	58208141	.	G	T	.	.	MAF_USDA=7.377
NC_035093.1	58208183	.	T	G	.	.	MAF_INRAE=8.333;MAF_USDA=5.738
NC_035093.1	58208239	.	A	G	.	.	MAF_USDA=6.557
NC_035093.1	58208275	.	C	A	.	.	MAF_USDA=1.639
NC_035093.1	58208282	.	C	T	.	.	MAF_USDA=3.279
NC_035093.1	58208307	.	A	T	.	.	MAF_INRAE=41.772;MAF_USDA=44.118
NC_035093.1	58208396	.	G	A	.	.	MAF_USDA=1.639
NC_035093.1	58208421	.	C	T	.	.	MAF_INRAE=8.333;MAF_USDA=6.557
NC_035093.1	58208474	.	G	A	.	.	MAF_INRAE=10.127;MAF_USDA=3.279
NC_035093.1	58208504	.	C	A	.	.	MAF_INRAE=19.167;MAF_USDA=4.118
NC_035093.1	58208512	.	C	G	.	.	MAF_USDA=1.639
NC_035093.1	58208618	.	C	A	.	.	MAF_INRAE=8.333;MAF_USDA=5.738
NC_035093.1	58208623	.	T	A	.	.	MAF_INRAE=29.747;MAF_USDA=11.765
NC_035093.1	58208655	.	C	T	.	.	MAF_USDA=1.639
NC_035093.1	58208689	.	T	G	.	.	MAF_USDA=1.639
NC_035093.1	58208725	.	T	G	.	.	MAF_INRAE=36.842;MAF_USDA=7.377
NC_035093.1	58208770	.	T	C	.	.	MAF_USDA=4.918
NC_035093.1	58209472	.	T	C	.	.	MAF_USDA=25.0
NC_035093.1	58209525	.	C	T	.	.	MAF_USDA=27.976
NC_035093.1	58209527	.	G	T	.	.	MAF_USDA=4.167
NC_035093.1	58209538	.	G	C	.	.	MAF_USDA=32.738
NC_035093.1	58209550	.	T	G	.	.	MAF_USDA=18.75
NC_035093.1	58209569	.	C	T	.	.	MAF_USDA=25.294
NC_035093.1	58209577	.	T	C	.	.	MAF_USDA=25.0
NC_035093.1	58209578	.	T	A	.	.	MAF_USDA=27.059
NC_035093.1	58209639	.	G	T	.	.	MAF_INRAE=10.127
NC_035093.1	58209668	.	A	G	.	.	MAF_USDA=3.279
NC_035093.1	58209684	.	C	T	.	.	MAF_INRAE=5.0;MAF_USDA=21.176
NC_035093.1	58209789	.	G	C	.	.	MAF_INRAE=47.468;MAF_USDA=45.833
NC_035093.1	58209803	.	A	T	.	.	MAF_USDA=1.667
NC_035093.1	58209816	.	A	G	.	.	MAF_INRAE=19.167;MAF_USDA=1.667
NC_035093.1	58209834	.	T	C	.	.	MAF_INRAE=21.053
NC_035093.1	58209908	.	C	A	.	.	MAF_INRAE=30.0;MAF_USDA=37.059
NC_035093.1	58210054	.	T	C	.	.	MAF_INRAE=31.579;MAF_USDA=48.235
NC_035093.1	58210213	.	T	G	.	.	MAF_INRAE=41.772;MAF_USDA=42.941
NC_035093.1	58210280	.	T	A	.	.	MAF_INRAE=1.667
NC_035093.1	58210282	.	C	T	.	.	MAF_USDA=1.639
NC_035093.1	58210283	.	G	A	.	.	MAF_INRAE=5.696;MAF_USDA=7.059
NC_035093.1	58210320	.	T	A	.	.	MAF_INRAE=27.5;MAF_USDA=34.118
NC_035093.1	58210344	.	C	A	.	.	MAF_USDA=1.639
NC_035093.1	58210386	.	G	A	.	.	MAF_INRAE=5.0;MAF_USDA=18.824
NC_035093.1	58210444	.	T	A	.	.	MAF_USDA=7.059
NC_035093.1	58210546	.	G	A	.	.	MAF_INRAE=21.053
NC_035093.1	58210604	.	A	G	.	.	MAF_INRAE=41.772;MAF_USDA=41.176
NC_035093.1	58210615	.	G	A	.	.	MAF_INRAE=3.333;MAF_USDA=1.639
NC_035093.1	58210643	.	T	C	.	.	MAF_USDA=5.738
NC_035093.1	58210746	.	G	A	.	.	MAF_INRAE=29.114;MAF_USDA=12.353
NC_035093.1	58210779	.	T	A	.	.	MAF_INRAE=6.329
NC_035093.1	58210863	.	G	T	.	.	MAF_USDA=1.639
NC_035093.1	58210869	.	G	A	.	.	MAF_USDA=4.098
NC_035093.1	58210900	.	G	A	.	.	MAF_INRAE=3.333;MAF_USDA=9.016
NC_035093.1	58210946	.	G	A	.	.	MAF_USDA=2.459
NC_035093.1	58211083	.	G	T	.	.	MAF_INRAE=8.333;MAF_USDA=5.738
NC_035093.1	58211169	.	G	A	.	.	MAF_USDA=31.765
NC_035093.1	58211205	.	T	C	.	.	MAF_INRAE=3.333
NC_035093.1	58211255	.	G	A	.	.	MAF_USDA=1.639
NC_035093.1	58211388	.	G	T	.	.	MAF_INRAE=9.494;MAF_USDA=3.279
NC_035093.1	58211438	.	T	C	.	.	MAF_INRAE=16.456;MAF_USDA=16.667
NC_035093.1	58211524	.	A	G	.	.	MAF_USDA=3.279
NC_035093.1	58211537	.	A	T	.	.	MAF_USDA=4.918
NC_035093.1	58211575	.	A	G	.	.	MAF_USDA=1.639
NC_035093.1	58211665	.	C	A	.	.	MAF_USDA=2.459
NC_035093.1	58211760	.	C	A	.	.	MAF_INRAE=26.316;MAF_USDA=11.176
NC_035093.1	58211787	.	T	G	.	.	MAF_INRAE=22.785;MAF_USDA=16.667
NC_035093.1	58211794	.	A	G	.	.	MAF_USDA=8.235
NC_035093.1	58211802	.	G	A	.	.	MAF_USDA=2.459
NC_035093.1	58211838	.	C	T	.	.	MAF_USDA=2.459
NC_035093.1	58211905	.	T	C	.	.	MAF_INRAE=41.772;MAF_USDA=41.765
NC_035093.1	58211958	.	G	A	.	.	MAF_INRAE=29.747;MAF_USDA=12.353
NC_035093.1	58212054	.	G	A	.	.	MAF_INRAE=21.053
NC_035093.1	58212056	.	C	G	.	.	MAF_USDA=4.918
NC_035093.1	58212072	.	G	A	.	.	MAF_INRAE=20.0;MAF_USDA=2.459
NC_035093.1	58212105	.	A	C	.	.	MAF_INRAE=41.139;MAF_USDA=41.667
NC_035093.1	58212131	.	C	T	.	.	MAF_INRAE=27.5;MAF_USDA=35.294
NC_035093.1	58212165	.	T	A	.	.	MAF_USDA=2.459
NC_035093.1	58212174	.	G	A	.	.	MAF_INRAE=8.333;MAF_USDA=5.738
NC_035093.1	58212208	.	C	G	.	.	MAF_INRAE=9.167;MAF_USDA=5.738
NC_035093.1	58212236	.	A	C	.	.	MAF_INRAE=20.253;MAF_USDA=39.412
NC_035093.1	58212246	.	C	A	.	.	MAF_USDA=1.639
NC_035093.1	58212379	.	C	T	.	.	MAF_INRAE=25.0;MAF_USDA=38.235
NC_035093.1	58212388	.	C	A	.	.	MAF_INRAE=9.167;MAF_USDA=5.738
NC_035093.1	58212408	.	C	T	.	.	MAF_INRAE=1.667
NC_035093.1	58212434	.	C	A	.	.	MAF_INRAE=48.734;MAF_USDA=46.471
NC_035093.1	58212463	.	G	T	.	.	MAF_INRAE=41.772;MAF_USDA=41.765
NC_035093.1	58212464	.	C	T	.	.	MAF_INRAE=33.333;MAF_USDA=41.765
NC_035093.1	58212467	.	G	A	.	.	MAF_INRAE=10.0;MAF_USDA=4.098
NC_035093.1	58212571	.	G	T	.	.	MAF_USDA=3.279
NC_035093.1	58212578	.	A	G	.	.	MAF_INRAE=31.013;MAF_USDA=12.353
NC_035093.1	58212605	.	C	T	.	.	MAF_INRAE=3.333;MAF_USDA=6.25
NC_035093.1	58212610	.	G	C	.	.	MAF_USDA=1.639
NC_035093.1	58212630	.	G	T	.	.	MAF_USDA=1.765
NC_035093.1	58212632	.	C	T	.	.	MAF_USDA=1.639
NC_035093.1	58212711	.	A	C	.	.	MAF_INRAE=4.167;MAF_USDA=9.836
NC_035093.1	58212754	.	T	G	.	.	MAF_INRAE=43.671;MAF_USDA=42.353
NC_035093.1	58212803	.	G	T	.	.	MAF_USDA=4.118
NC_035093.1	58212812	.	A	C	.	.	MAF_INRAE=10.759;MAF_USDA=4.918
NC_035093.1	58212816	.	A	G	.	.	MAF_USDA=1.639
NC_035093.1	58212829	.	G	T	.	.	MAF_INRAE=16.456;MAF_USDA=16.667
NC_035093.1	58212868	.	C	G	.	.	MAF_INRAE=36.076;MAF_USDA=41.765
NC_035093.1	58212943	.	A	G	.	.	MAF_INRAE=29.747;MAF_USDA=12.353
NC_035093.1	58212970	.	G	A	.	.	MAF_INRAE=6.329
NC_035093.1	58213032	.	G	T	.	.	MAF_INRAE=41.772;MAF_USDA=41.765
NC_035093.1	58213087	.	G	A	.	.	MAF_INRAE=5.0;MAF_USDA=18.824
NC_035093.1	58213316	.	A	T	.	.	MAF_INRAE=16.456;MAF_USDA=16.667
NC_035093.1	58213338	.	G	A	.	.	MAF_USDA=8.333
NC_035093.1	58213348	.	C	T	.	.	MAF_USDA=6.557
NC_035093.1	58213438	.	G	T	.	.	MAF_INRAE=3.333;MAF_USDA=1.765
NC_035093.1	58213566	.	G	A	.	.	MAF_INRAE=26.667;MAF_USDA=34.706
NC_035093.1	58213572	.	C	T	.	.	MAF_INRAE=27.848;MAF_USDA=12.353
NC_035093.1	58213624	.	T	C	.	.	MAF_INRAE=47.468;MAF_USDA=49.412
NC_035093.1	58213628	.	A	G	.	.	MAF_USDA=1.639
NC_035093.1	58213654	.	G	T	.	.	MAF_INRAE=41.772;MAF_USDA=43.529
NC_035093.1	58213695	.	G	A	.	.	MAF_INRAE=1.667;MAF_USDA=5.294
NC_035093.1	58213707	.	G	A	.	.	MAF_INRAE=7.5;MAF_USDA=6.557
NC_035093.1	58213830	.	A	G	.	.	MAF_USDA=1.639
NC_035093.1	58213941	.	T	C	.	.	MAF_USDA=1.695
NC_035093.1	58213988	.	C	T	.	.	MAF_INRAE=26.316;MAF_USDA=22.917
NC_035093.1	58214028	.	C	T	.	.	MAF_INRAE=5.263;MAF_USDA=2.459
NC_035093.1	58214046	.	A	C	.	.	MAF_INRAE=33.333;MAF_USDA=40.588
NC_035093.1	58214069	.	A	C	.	.	MAF_INRAE=8.333
NC_035093.1	58214085	.	A	G	.	.	MAF_INRAE=18.333;MAF_USDA=4.706
NC_035093.1	58214202	.	A	G	.	.	MAF_INRAE=8.333;MAF_USDA=4.918
NC_035093.1	58214209	.	A	C	.	.	MAF_INRAE=37.342;MAF_USDA=38.525
NC_035093.1	58214311	.	T	G	.	.	MAF_USDA=4.098
NC_035093.1	58214313	.	T	C	.	.	MAF_INRAE=19.167;MAF_USDA=2.459
NC_035093.1	58214327	.	C	T	.	.	MAF_INRAE=10.759;MAF_USDA=3.279
NC_035093.1	58214332	.	G	C	.	.	MAF_INRAE=21.053;MAF_USDA=8.197
NC_035093.1	58214380	.	C	G	.	.	MAF_USDA=1.639
NC_035093.1	58214399	.	A	T	.	.	MAF_INRAE=4.167
NC_035093.1	58214492	.	T	A	.	.	MAF_USDA=4.918
NC_035093.1	58214512	.	C	T	.	.	MAF_USDA=1.639
NC_035093.1	58214544	.	C	A	.	.	MAF_USDA=1.639
NC_035093.1	58214607	.	G	A	.	.	MAF_USDA=4.118
NC_035093.1	58214715	.	G	T	.	.	MAF_INRAE=21.053;MAF_USDA=6.557
NC_035093.1	58214732	.	T	A	.	.	MAF_INRAE=5.263;MAF_USDA=3.279
NC_035093.1	58214865	.	A	C	.	.	MAF_INRAE=1.667;MAF_USDA=1.667
NC_035093.1	58215489	.	C	T	.	.	MAF_USDA=1.639
NC_035093.1	58215497	.	G	T	.	.	MAF_USDA=1.639
NC_035093.1	58215572	.	C	T	.	.	MAF_USDA=2.5
NC_035093.1	58215574	.	T	C	.	.	MAF_INRAE=36.709;MAF_USDA=31.176
NC_035093.1	58215635	.	G	A	.	.	MAF_USDA=1.639
NC_035093.1	58215657	.	T	C	.	.	MAF_USDA=5.0
NC_035093.1	58215779	.	A	G	.	.	MAF_INRAE=8.333;MAF_USDA=22.131
NC_035093.1	58215832	.	A	G	.	.	MAF_INRAE=40.506;MAF_USDA=27.059
NC_035093.1	58215870	.	T	C	.	.	MAF_USDA=1.639
NC_035093.1	58215871	.	A	T	.	.	MAF_INRAE=5.263;MAF_USDA=6.471
NC_035093.1	58215889	.	A	C	.	.	MAF_USDA=22.917
NC_035093.1	58215916	.	T	A	.	.	MAF_INRAE=5.0;MAF_USDA=24.118
NC_035093.1	58215940	.	C	T	.	.	MAF_USDA=1.639
NC_035093.1	58215961	.	A	G	.	.	MAF_INRAE=8.333;MAF_USDA=21.311
NC_035093.1	58215970	.	T	A	.	.	MAF_INRAE=16.667
NC_035093.1	58215973	.	C	T	.	.	MAF_INRAE=29.167
NC_035093.1	58215989	.	T	C	.	.	MAF_INRAE=4.167
NC_035093.1	58216026	.	C	T	.	.	MAF_USDA=1.639
NC_035093.1	58216039	.	G	A	.	.	MAF_INRAE=8.333;MAF_USDA=21.311
NC_035093.1	58216042	.	G	A	.	.	MAF_INRAE=11.667;MAF_USDA=3.279
NC_035093.1	58216058	.	T	G	.	.	MAF_INRAE=44.304;MAF_USDA=48.361
NC_035093.1	58216170	.	C	T	.	.	MAF_USDA=1.639
NC_035093.1	58216231	.	G	T	.	.	MAF_INRAE=27.5;MAF_USDA=37.059
NC_035093.1	58216240	.	T	A	.	.	MAF_INRAE=6.962;MAF_USDA=7.059
NC_035093.1	58216241	.	G	A	.	.	MAF_INRAE=7.5;MAF_USDA=7.059
NC_035093.1	58216258	.	G	C	.	.	MAF_INRAE=8.333;MAF_USDA=17.213
NC_035093.1	58216411	.	C	T	.	.	MAF_INRAE=41.139;MAF_USDA=46.471
NC_035093.1	58216489	.	G	A	.	.	MAF_INRAE=8.333;MAF_USDA=7.377
NC_035093.1	58216514	.	T	C	.	.	MAF_INRAE=20.253;MAF_USDA=42.353
NC_035093.1	58216516	.	G	T	.	.	MAF_INRAE=3.333;MAF_USDA=1.765
NC_035093.1	58216517	.	C	T	.	.	MAF_USDA=1.639
NC_035093.1	58216542	.	A	G	.	.	MAF_INRAE=11.392;MAF_USDA=3.279
NC_035093.1	58216589	.	T	C	.	.	MAF_INRAE=16.456;MAF_USDA=16.667
NC_035093.1	58216657	.	C	T	.	.	MAF_INRAE=15.19;MAF_USDA=21.176
NC_035093.1	58216759	.	G	A	.	.	MAF_INRAE=3.333;MAF_USDA=7.647
NC_035093.1	58216930	.	G	T	.	.	MAF_INRAE=10.127;MAF_USDA=24.118
NC_035093.1	58217068	.	T	C	.	.	MAF_USDA=1.639
NC_035093.1	58217070	.	G	A	.	.	MAF_INRAE=39.241;MAF_USDA=49.412
NC_035093.1	58217080	.	T	C	.	.	MAF_INRAE=16.667;MAF_USDA=2.459
NC_035093.1	58217095	.	G	A	.	.	MAF_INRAE=35.0;MAF_USDA=44.118
NC_035093.1	58217191	.	T	G	.	.	MAF_USDA=10.588
NC_035093.1	58217201	.	A	T	.	.	MAF_INRAE=26.582;MAF_USDA=11.31
NC_035093.1	58217207	.	C	A	.	.	MAF_INRAE=2.532;MAF_USDA=10.714
NC_035093.1	58217209	.	T	A	.	.	MAF_INRAE=1.667;MAF_USDA=10.714
NC_035093.1	58217261	.	C	G	.	.	MAF_INRAE=3.333;MAF_USDA=1.786
NC_035093.1	58217314	.	G	T	.	.	MAF_INRAE=3.333;MAF_USDA=4.167
NC_035093.1	58217358	.	C	G	.	.	MAF_INRAE=1.667
NC_035093.1	58217387	.	C	G	.	.	MAF_INRAE=21.053;MAF_USDA=14.118
NC_035093.1	58217641	.	G	C	.	.	MAF_INRAE=22.152;MAF_USDA=12.353
NC_035093.1	58217652	.	G	A	.	.	MAF_USDA=1.639
NC_035093.1	58217668	.	C	T	.	.	MAF_INRAE=41.139;MAF_USDA=43.529
NC_035093.1	58217741	.	T	A	.	.	MAF_INRAE=3.333;MAF_USDA=2.459
NC_035093.1	58217756	.	C	T	.	.	MAF_INRAE=2.532;MAF_USDA=5.882
NC_035093.1	58217757	.	A	G	.	.	MAF_INRAE=7.5;MAF_USDA=6.471
NC_035093.1	58217780	.	C	A	.	.	MAF_USDA=3.279
NC_035093.1	58217781	.	A	T	.	.	MAF_USDA=3.279
NC_035093.1	58217897	.	C	T	.	.	MAF_INRAE=26.316;MAF_USDA=12.941
NC_035093.1	58217901	.	G	A	.	.	MAF_INRAE=23.333;MAF_USDA=12.941
NC_035093.1	58217968	.	A	G	.	.	MAF_INRAE=19.167;MAF_USDA=4.118
NC_035093.1	58218053	.	T	G	.	.	MAF_USDA=1.639
NC_035093.1	58218129	.	C	T	.	.	MAF_INRAE=26.316;MAF_USDA=12.941
NC_035093.1	58218147	.	T	C	.	.	MAF_USDA=1.639
NC_035093.1	58218209	.	G	C	.	.	MAF_INRAE=37.5
NC_035093.1	58218211	.	G	C	.	.	MAF_INRAE=5.833
NC_035093.1	58218213	.	G	C	.	.	MAF_INRAE=5.0
NC_035093.1	58218240	.	G	A	.	.	MAF_INRAE=29.747;MAF_USDA=28.824
NC_035093.1	58218245	.	A	G	.	.	MAF_INRAE=6.962;MAF_USDA=6.471
NC_035093.1	58218362	.	G	A	.	.	MAF_INRAE=21.053;MAF_USDA=1.639
NC_035093.1	58218381	.	C	A	.	.	MAF_INRAE=22.152;MAF_USDA=17.647
NC_035093.1	58218577	.	C	G	.	.	MAF_INRAE=21.667;MAF_USDA=20.833
NC_035093.1	58218587	.	A	C	.	.	MAF_INRAE=26.582;MAF_USDA=16.471
NC_035093.1	58218593	.	G	T	.	.	MAF_USDA=2.459
NC_035093.1	58218689	.	T	C	.	.	MAF_INRAE=26.582;MAF_USDA=15.882
NC_035093.1	58218697	.	A	T	.	.	MAF_INRAE=21.053
NC_035093.1	58218833	.	C	T	.	.	MAF_INRAE=24.051;MAF_USDA=21.176
NC_035093.1	58218843	.	G	T	.	.	MAF_INRAE=5.263;MAF_USDA=2.459
NC_035093.1	58218847	.	T	C	.	.	MAF_USDA=3.279
NC_035093.1	58218871	.	A	G	.	.	MAF_INRAE=4.167;MAF_USDA=5.738
NC_035093.1	58218926	.	T	C	.	.	MAF_USDA=7.377
NC_035093.1	58219010	.	A	C	.	.	MAF_USDA=1.639
NC_035093.1	58219089	.	G	A	.	.	MAF_USDA=2.459
NC_035093.1	58219114	.	A	G	.	.	MAF_INRAE=3.333;MAF_USDA=4.167
NC_035093.1	58219115	.	T	A	.	.	MAF_INRAE=3.333;MAF_USDA=4.167
NC_035093.1	58219116	.	A	G	.	.	MAF_INRAE=21.053
NC_035093.1	58219156	.	T	G	.	.	MAF_INRAE=8.861;MAF_USDA=1.639
NC_035093.1	58219158	.	A	T	.	.	MAF_USDA=3.279
NC_035093.1	58219462	.	T	G	.	.	MAF_INRAE=33.544;MAF_USDA=22.941
NC_035093.1	58219482	.	C	A	.	.	MAF_INRAE=6.962;MAF_USDA=6.471
NC_035093.1	58219586	.	A	G	.	.	MAF_USDA=2.353
NC_035093.1	58219623	.	T	G	.	.	MAF_INRAE=33.544;MAF_USDA=21.765
NC_035093.1	58219738	.	T	C	.	.	MAF_INRAE=46.835;MAF_USDA=29.412
NC_035093.1	58219769	.	G	A	.	.	MAF_INRAE=34.177;MAF_USDA=21.765
NC_035093.1	58219792	.	T	G	.	.	MAF_INRAE=21.519;MAF_USDA=11.176
NC_035093.1	58219822	.	C	T	.	.	MAF_INRAE=34.81;MAF_USDA=21.176
NC_035093.1	58219855	.	A	G	.	.	MAF_INRAE=34.177;MAF_USDA=21.176
NC_035093.1	58219910	.	A	C	.	.	MAF_INRAE=34.177;MAF_USDA=21.176
NC_035093.1	58219914	.	T	C	.	.	MAF_USDA=2.459
NC_035093.1	58219944	.	A	G	.	.	MAF_INRAE=34.177;MAF_USDA=21.176
NC_035093.1	58220033	.	C	T	.	.	MAF_USDA=7.647
NC_035093.1	58220112	.	C	T	.	.	MAF_INRAE=29.114;MAF_USDA=20.0
NC_035093.1	58220130	.	G	A	.	.	MAF_INRAE=34.177;MAF_USDA=21.765
NC_035093.1	58220185	.	C	T	.	.	MAF_INRAE=34.177;MAF_USDA=19.412
NC_035093.1	58220274	.	G	A	.	.	MAF_USDA=2.459
NC_035093.1	58220307	.	G	T	.	.	MAF_INRAE=20.0;MAF_USDA=21.176
NC_035093.1	58220342	.	G	T	.	.	MAF_INRAE=6.329;MAF_USDA=7.059
NC_035093.1	58220437	.	A	C	.	.	MAF_INRAE=34.177;MAF_USDA=21.176
NC_035093.1	58220503	.	A	G	.	.	MAF_USDA=1.639
NC_035093.1	58220505	.	G	T	.	.	MAF_INRAE=34.177;MAF_USDA=21.765
NC_035093.1	58220584	.	A	C	.	.	MAF_INRAE=3.333;MAF_USDA=4.167
NC_035093.1	58220594	.	G	T	.	.	MAF_INRAE=17.5;MAF_USDA=6.471
NC_035093.1	58220621	.	G	A	.	.	MAF_INRAE=21.053
NC_035093.1	58220669	.	T	C	.	.	MAF_INRAE=34.177;MAF_USDA=21.176
NC_035093.1	58220842	.	C	G	.	.	MAF_USDA=1.639
NC_035093.1	58220965	.	A	G	.	.	MAF_INRAE=34.177;MAF_USDA=20.588
NC_035093.1	58220989	.	G	C	.	.	MAF_INRAE=34.177;MAF_USDA=20.0
NC_035093.1	58221015	.	A	G	.	.	MAF_INRAE=34.177;MAF_USDA=20.588
NC_035093.1	58221019	.	C	G	.	.	MAF_INRAE=30.0;MAF_USDA=20.0
NC_035093.1	58221067	.	A	T	.	.	MAF_USDA=3.279
NC_035093.1	58221108	.	G	A	.	.	MAF_USDA=1.639
NC_035093.1	58221171	.	A	G	.	.	MAF_INRAE=34.177;MAF_USDA=22.353
NC_035093.1	58221193	.	A	G	.	.	MAF_USDA=2.353
NC_035093.1	58221340	.	C	T	.	.	MAF_INRAE=34.177;MAF_USDA=21.176
NC_035093.1	58221401	.	G	C	.	.	MAF_INRAE=39.241;MAF_USDA=33.529
NC_035093.1	58221429	.	C	A	.	.	MAF_INRAE=21.053
NC_035093.1	58221435	.	T	C	.	.	MAF_INRAE=32.911;MAF_USDA=21.176
NC_035093.1	58221545	.	C	A	.	.	MAF_INRAE=5.0;MAF_USDA=21.765
NC_035093.1	58221564	.	G	A	.	.	MAF_INRAE=21.053;MAF_USDA=12.941
NC_035093.1	58221643	.	G	C	.	.	MAF_INRAE=34.177;MAF_USDA=22.941
NC_035093.1	58221713	.	C	T	.	.	MAF_USDA=2.353
NC_035093.1	58221743	.	C	T	.	.	MAF_INRAE=21.053
NC_035093.1	58221754	.	A	G	.	.	MAF_USDA=23.77
NC_035093.1	58221757	.	T	C	.	.	MAF_USDA=8.197
NC_035093.1	58221781	.	G	T	.	.	MAF_INRAE=21.053
NC_035093.1	58221802	.	T	C	.	.	MAF_USDA=1.639
NC_035093.1	58221804	.	C	T	.	.	MAF_USDA=2.459
NC_035093.1	58221807	.	C	G	.	.	MAF_INRAE=30.0;MAF_USDA=27.083
NC_035093.1	58221825	.	A	C	.	.	MAF_USDA=11.475
NC_035093.1	58221834	.	T	C	.	.	MAF_USDA=5.738
NC_035093.1	58221836	.	C	A	.	.	MAF_USDA=4.706
NC_035093.1	58221841	.	C	T	.	.	MAF_USDA=12.295
NC_035093.1	58221856	.	C	A	.	.	MAF_USDA=7.059
NC_035093.1	58221858	.	C	T	.	.	MAF_USDA=11.176
NC_035093.1	58221902	.	G	A	.	.	MAF_USDA=12.295
NC_035093.1	58221915	.	A	G	.	.	MAF_USDA=6.557
NC_035093.1	58221936	.	C	T	.	.	MAF_USDA=9.016
NC_035093.1	58221939	.	T	C	.	.	MAF_USDA=28.689
NC_035093.1	58221950	.	C	T	.	.	MAF_USDA=4.918
NC_035093.1	58221963	.	T	C	.	.	MAF_USDA=11.475
NC_035093.1	58222059	.	A	T	.	.	MAF_INRAE=21.053;MAF_USDA=3.279
NC_035093.1	58222063	.	T	G	.	.	MAF_INRAE=6.962;MAF_USDA=6.25
NC_035093.1	58222072	.	A	T	.	.	MAF_INRAE=26.582;MAF_USDA=12.941
NC_035093.1	58222117	.	G	A	.	.	MAF_INRAE=3.333;MAF_USDA=1.639
NC_035093.1	58222130	.	A	G	.	.	MAF_INRAE=34.177;MAF_USDA=22.917
NC_035093.1	58222259	.	C	T	.	.	MAF_USDA=4.167
NC_035093.1	58222398	.	C	G	.	.	MAF_INRAE=5.696;MAF_USDA=6.471
NC_035093.1	58222432	.	A	C	.	.	MAF_INRAE=39.873;MAF_USDA=31.176
NC_035093.1	58222433	.	T	G	.	.	MAF_USDA=3.279
NC_035093.1	58222507	.	T	A	.	.	MAF_INRAE=33.544;MAF_USDA=27.083
NC_035093.1	58222551	.	T	A	.	.	MAF_INRAE=34.177;MAF_USDA=27.083
NC_035093.1	58222563	.	G	C	.	.	MAF_INRAE=34.177;MAF_USDA=27.083
NC_035093.1	58222572	.	G	T	.	.	MAF_USDA=3.279
NC_035093.1	58222602	.	T	C	.	.	MAF_INRAE=5.833
NC_035093.1	58222714	.	T	C	.	.	MAF_INRAE=34.177;MAF_USDA=20.833
NC_035093.1	58222747	.	C	A	.	.	MAF_INRAE=21.053
NC_035093.1	58222841	.	T	G	.	.	MAF_USDA=1.639
NC_035093.1	58222842	.	T	C	.	.	MAF_INRAE=30.0;MAF_USDA=20.0
NC_035093.1	58222846	.	C	A	.	.	MAF_INRAE=30.0;MAF_USDA=20.0
NC_035093.1	58222849	.	T	G	.	.	MAF_INRAE=30.0;MAF_USDA=20.0
NC_035093.1	58222915	.	T	C	.	.	MAF_INRAE=32.911;MAF_USDA=20.0
NC_035093.1	58222951	.	G	A	.	.	MAF_INRAE=33.544;MAF_USDA=19.412
NC_035093.1	58222960	.	C	G	.	.	MAF_INRAE=29.114;MAF_USDA=4.762
NC_035093.1	58222970	.	G	T	.	.	MAF_INRAE=21.519;MAF_USDA=10.119
NC_035093.1	58222977	.	T	G	.	.	MAF_INRAE=29.167;MAF_USDA=27.083
NC_035093.1	58222990	.	C	A	.	.	MAF_USDA=4.098
NC_035093.1	58222999	.	A	C	.	.	MAF_USDA=6.557
NC_035093.1	58223017	.	G	T	.	.	MAF_USDA=3.279
NC_035093.1	58223045	.	G	A	.	.	MAF_INRAE=26.667;MAF_USDA=25.0
NC_035093.1	58223182	.	C	T	.	.	MAF_USDA=2.459
NC_035093.1	58223332	.	C	A	.	.	MAF_INRAE=5.696;MAF_USDA=6.25
NC_035093.1	58223337	.	C	T	.	.	MAF_INRAE=21.053
NC_035093.1	58223352	.	G	A	.	.	MAF_INRAE=32.911;MAF_USDA=27.083
NC_035093.1	58223369	.	G	A	.	.	MAF_USDA=3.279
NC_035093.1	58223460	.	C	A	.	.	MAF_INRAE=32.911;MAF_USDA=27.083
NC_035093.1	58223482	.	A	G	.	.	MAF_USDA=8.333
NC_035093.1	58223521	.	C	A	.	.	MAF_INRAE=5.833;MAF_USDA=6.25
NC_035093.1	58223579	.	T	C	.	.	MAF_INRAE=20.253;MAF_USDA=12.353
NC_035093.1	58223710	.	C	T	.	.	MAF_USDA=1.639
NC_035093.1	58223731	.	G	A	.	.	MAF_INRAE=4.167;MAF_USDA=1.639
NC_035093.1	58223743	.	G	A	.	.	MAF_INRAE=22.152;MAF_USDA=11.176
NC_035093.1	58223772	.	T	C	.	.	MAF_INRAE=29.167;MAF_USDA=27.083
NC_035093.1	58223795	.	T	A	.	.	MAF_USDA=7.5
NC_035093.1	58223818	.	G	C	.	.	MAF_INRAE=6.329
NC_035093.1	58223933	.	G	T	.	.	MAF_INRAE=12.025;MAF_USDA=20.238
NC_035093.1	58224018	.	G	T	.	.	MAF_USDA=25.0
NC_035093.1	58225400	.	G	T	.	.	MAF_USDA=14.118
NC_035093.1	58225482	.	G	T	.	.	MAF_INRAE=8.861
NC_035093.1	58225499	.	G	A	.	.	MAF_USDA=7.377
NC_035093.1	58225506	.	G	T	.	.	MAF_USDA=3.279
NC_035093.1	58225599	.	C	T	.	.	MAF_USDA=2.459
NC_035093.1	58225601	.	T	A	.	.	MAF_INRAE=5.0;MAF_USDA=22.353
NC_035093.1	58225610	.	A	T	.	.	MAF_INRAE=34.177;MAF_USDA=20.588
NC_035093.1	58225645	.	A	T	.	.	MAF_USDA=1.639
NC_035093.1	58225661	.	C	A	.	.	MAF_INRAE=5.0;MAF_USDA=22.941
NC_035093.1	58225708	.	A	G	.	.	MAF_INRAE=21.519;MAF_USDA=11.176
NC_035093.1	58225713	.	G	T	.	.	MAF_USDA=3.279
NC_035093.1	58225726	.	G	A	.	.	MAF_INRAE=5.0;MAF_USDA=18.824
NC_035093.1	58225803	.	T	A	.	.	MAF_INRAE=12.658;MAF_USDA=22.941
NC_035093.1	58225814	.	G	T	.	.	MAF_INRAE=22.152;MAF_USDA=10.588
NC_035093.1	58225852	.	C	T	.	.	MAF_USDA=5.294
NC_035093.1	58225932	.	C	T	.	.	MAF_INRAE=21.053
NC_035093.1	58225967	.	C	T	.	.	MAF_USDA=1.639
NC_035093.1	58226021	.	C	T	.	.	MAF_USDA=1.639
NC_035093.1	58226032	.	A	G	.	.	MAF_INRAE=34.177;MAF_USDA=20.588
NC_035093.1	58226106	.	C	A	.	.	MAF_USDA=3.279
NC_035093.1	58226107	.	T	G	.	.	MAF_INRAE=33.544;MAF_USDA=19.412
NC_035093.1	58226184	.	C	T	.	.	MAF_INRAE=34.177;MAF_USDA=20.588
NC_035093.1	58226194	.	A	G	.	.	MAF_INRAE=6.962;MAF_USDA=7.059
NC_035093.1	58226219	.	A	G	.	.	MAF_INRAE=34.177;MAF_USDA=20.0
NC_035093.1	58226255	.	G	C	.	.	MAF_INRAE=4.167;MAF_USDA=1.639
NC_035093.1	58226272	.	A	C	.	.	MAF_USDA=8.696
NC_035093.1	58226293	.	T	G	.	.	MAF_USDA=18.75
NC_035093.1	58226304	.	C	T	.	.	MAF_USDA=20.833
NC_035093.1	58226331	.	C	T	.	.	MAF_USDA=20.833
NC_035093.1	58226402	.	A	G	.	.	MAF_USDA=8.333
NC_035093.1	58226419	.	G	A	.	.	MAF_USDA=1.667
NC_035093.1	58226440	.	C	T	.	.	MAF_USDA=8.929
NC_035093.1	58226470	.	T	A	.	.	MAF_USDA=21.429
NC_035093.1	58226471	.	C	T	.	.	MAF_USDA=3.333
NC_035093.1	58226556	.	A	G	.	.	MAF_USDA=19.643
NC_035093.1	58226626	.	G	A	.	.	MAF_INRAE=22.785;MAF_USDA=11.765
NC_035093.1	58226640	.	C	A	.	.	MAF_USDA=2.459
NC_035093.1	58226667	.	G	A	.	.	MAF_INRAE=21.053
NC_035093.1	58226712	.	G	A	.	.	MAF_USDA=2.459
NC_035093.1	58226789	.	G	A	.	.	MAF_USDA=3.279
NC_035093.1	58226834	.	C	T	.	.	MAF_USDA=7.831
NC_035093.1	58226903	.	A	T	.	.	MAF_USDA=1.695
NC_035093.1	58226914	.	C	T	.	.	MAF_USDA=1.695
NC_035093.1	58227015	.	C	T	.	.	MAF_USDA=9.756
NC_035093.1	58227041	.	G	T	.	.	MAF_USDA=9.146
NC_035093.1	58227067	.	G	A	.	.	MAF_USDA=7.317
NC_035093.1	58227098	.	T	C	.	.	MAF_USDA=6.522
NC_035093.1	58227128	.	G	A	.	.	MAF_USDA=5.488
NC_035093.1	58227133	.	C	T	.	.	MAF_USDA=2.542
NC_035093.1	58227282	.	T	A	.	.	MAF_INRAE=5.833;MAF_USDA=25.0
NC_035093.1	58227307	.	T	C	.	.	MAF_USDA=9.146
NC_035093.1	58227398	.	C	T	.	.	MAF_USDA=3.448
NC_035093.1	58227440	.	A	C	.	.	MAF_USDA=1.695
NC_035093.1	58227449	.	A	G	.	.	MAF_USDA=9.146
NC_035093.1	58227475	.	A	G	.	.	MAF_USDA=2.542
NC_035093.1	58227477	.	C	T	.	.	MAF_USDA=1.695
NC_035093.1	58227488	.	C	G	.	.	MAF_USDA=27.439
NC_035093.1	58227489	.	G	A	.	.	MAF_USDA=1.695
NC_035093.1	58227526	.	T	C	.	.	MAF_USDA=9.036
NC_035093.1	58227543	.	A	G	.	.	MAF_USDA=9.639
NC_035093.1	58227545	.	C	T	.	.	MAF_USDA=1.695
NC_035093.1	58227560	.	C	T	.	.	MAF_USDA=1.695
NC_035093.1	58227606	.	C	T	.	.	MAF_USDA=9.639
NC_035093.1	58227623	.	C	G	.	.	MAF_USDA=1.695
NC_035093.1	58227703	.	T	G	.	.	MAF_USDA=24.39
NC_035093.1	58227744	.	A	G	.	.	MAF_USDA=27.711
NC_035093.1	58227929	.	C	G	.	.	MAF_USDA=1.695
NC_035093.1	58228106	.	T	C	.	.	MAF_USDA=9.756
NC_035093.1	58228214	.	A	C	.	.	MAF_USDA=3.279
NC_035093.1	58228309	.	G	A	.	.	MAF_INRAE=5.833;MAF_USDA=2.459
NC_035093.1	58228310	.	G	A	.	.	MAF_INRAE=33.544;MAF_USDA=20.0
NC_035093.1	58228363	.	C	T	.	.	MAF_INRAE=34.177;MAF_USDA=20.588
NC_035093.1	58228374	.	G	A	.	.	MAF_INRAE=34.177;MAF_USDA=27.083
NC_035093.1	58228389	.	C	G	.	.	MAF_INRAE=2.5;MAF_USDA=4.118
NC_035093.1	58228416	.	C	T	.	.	MAF_INRAE=22.152;MAF_USDA=11.765
NC_035093.1	58228461	.	A	C	.	.	MAF_INRAE=2.5;MAF_USDA=4.118
NC_035093.1	58228647	.	A	C	.	.	MAF_INRAE=31.013;MAF_USDA=8.824
NC_035093.1	58228798	.	G	T	.	.	MAF_USDA=1.765
NC_035093.1	58228802	.	G	A	.	.	MAF_USDA=3.279
NC_035093.1	58228832	.	C	A	.	.	MAF_USDA=4.918
NC_035093.1	58229028	.	C	G	.	.	MAF_INRAE=22.152;MAF_USDA=11.176
NC_035093.1	58229066	.	T	G	.	.	MAF_INRAE=34.177;MAF_USDA=20.588
NC_035093.1	58229091	.	T	C	.	.	MAF_INRAE=7.5;MAF_USDA=4.762
NC_035093.1	58229105	.	C	A	.	.	MAF_USDA=7.738
NC_035093.1	58229204	.	T	A	.	.	MAF_INRAE=34.177;MAF_USDA=20.588
NC_035093.1	58229215	.	T	C	.	.	MAF_INRAE=21.053
NC_035093.1	58229253	.	T	C	.	.	MAF_INRAE=21.053
NC_035093.1	58229372	.	C	T	.	.	MAF_INRAE=7.5;MAF_USDA=5.294
NC_035093.1	58229407	.	G	A	.	.	MAF_USDA=9.016
NC_035093.1	58229413	.	C	T	.	.	MAF_INRAE=21.519;MAF_USDA=11.765
NC_035093.1	58229568	.	G	T	.	.	MAF_INRAE=34.177;MAF_USDA=21.765
NC_035093.1	58229646	.	T	A	.	.	MAF_INRAE=34.177;MAF_USDA=21.765
NC_035093.1	58229723	.	G	A	.	.	MAF_USDA=7.059
NC_035093.1	58229732	.	C	T	.	.	MAF_USDA=1.639
NC_035093.1	58229745	.	T	G	.	.	MAF_INRAE=34.177;MAF_USDA=20.588
NC_035093.1	58229790	.	G	T	.	.	MAF_INRAE=34.177;MAF_USDA=21.176
NC_035093.1	58229806	.	A	C	.	.	MAF_INRAE=19.167;MAF_USDA=6.471
NC_035093.1	58229808	.	T	C	.	.	MAF_USDA=1.639
NC_035093.1	58229836	.	T	C	.	.	MAF_INRAE=5.833;MAF_USDA=2.459
NC_035093.1	58229847	.	T	G	.	.	MAF_INRAE=21.053
NC_035093.1	58229855	.	T	G	.	.	MAF_USDA=8.824
NC_035093.1	58229867	.	C	T	.	.	MAF_USDA=1.639
NC_035093.1	58229926	.	G	T	.	.	MAF_INRAE=34.177;MAF_USDA=21.176
NC_035093.1	58229942	.	C	T	.	.	MAF_USDA=22.353
NC_035093.1	58229943	.	C	T	.	.	MAF_USDA=22.353
NC_035093.1	58229954	.	C	A	.	.	MAF_USDA=5.738
NC_035093.1	58229959	.	T	G	.	.	MAF_INRAE=34.177;MAF_USDA=21.176
NC_035093.1	58229961	.	C	T	.	.	MAF_USDA=1.639
NC_035093.1	58229963	.	T	C	.	.	MAF_USDA=5.738
NC_035093.1	58230046	.	G	T	.	.	MAF_USDA=3.279
NC_035093.1	58230143	.	A	C	.	.	MAF_INRAE=34.177;MAF_USDA=21.176
NC_035093.1	58230270	.	G	T	.	.	MAF_INRAE=33.544;MAF_USDA=21.176
NC_035093.1	58230305	.	A	C	.	.	MAF_INRAE=2.5;MAF_USDA=4.118
NC_035093.1	58230325	.	T	C	.	.	MAF_INRAE=4.167
NC_035093.1	58230330	.	G	A	.	.	MAF_USDA=2.459
NC_035093.1	58230394	.	C	A	.	.	MAF_INRAE=6.962;MAF_USDA=6.471
NC_035093.1	58230430	.	G	T	.	.	MAF_INRAE=12.025;MAF_USDA=8.824
NC_035093.1	58230433	.	G	A	.	.	MAF_INRAE=7.5;MAF_USDA=8.824
NC_035093.1	58230447	.	G	A	.	.	MAF_USDA=1.639
NC_035093.1	58230457	.	G	T	.	.	MAF_USDA=1.639
NC_035093.1	58230477	.	T	A	.	.	MAF_USDA=2.459
NC_035093.1	58230487	.	T	C	.	.	MAF_INRAE=34.177;MAF_USDA=21.176
NC_035093.1	58230530	.	A	C	.	.	MAF_INRAE=3.333;MAF_USDA=1.639
NC_035093.1	58230539	.	G	A	.	.	MAF_USDA=4.098
NC_035093.1	58230581	.	G	T	.	.	MAF_USDA=3.279
NC_035093.1	58230642	.	G	A	.	.	MAF_USDA=1.639
NC_035093.1	58230690	.	T	C	.	.	MAF_INRAE=12.658;MAF_USDA=24.706
NC_035093.1	58230694	.	G	A	.	.	MAF_INRAE=47.368;MAF_USDA=16.471
NC_035093.1	58230695	.	A	G	.	.	MAF_USDA=16.471
NC_035093.1	58230915	.	A	T	.	.	MAF_INRAE=32.911;MAF_USDA=20.0
NC_035093.1	58230933	.	A	T	.	.	MAF_USDA=2.459
NC_035093.1	58230946	.	T	C	.	.	MAF_USDA=2.459
NC_035093.1	58230962	.	G	A	.	.	MAF_INRAE=5.833
NC_035093.1	58230986	.	T	A	.	.	MAF_USDA=6.557
NC_035093.1	58230987	.	A	T	.	.	MAF_USDA=2.459
NC_035093.1	58230991	.	A	C	.	.	MAF_USDA=7.377
NC_035093.1	58231068	.	C	T	.	.	MAF_USDA=1.639
NC_035093.1	58231099	.	G	A	.	.	MAF_INRAE=34.177;MAF_USDA=21.176
NC_035093.1	58231109	.	T	C	.	.	MAF_INRAE=6.962;MAF_USDA=8.824
NC_035093.1	58231125	.	G	C	.	.	MAF_INRAE=34.177;MAF_USDA=20.588
NC_035093.1	58231157	.	G	T	.	.	MAF_INRAE=21.519;MAF_USDA=11.176
NC_035093.1	58231218	.	C	A	.	.	MAF_INRAE=22.152;MAF_USDA=11.176
NC_035093.1	58231222	.	C	A	.	.	MAF_INRAE=30.0;MAF_USDA=20.0
NC_035093.1	58231319	.	A	C	.	.	MAF_INRAE=12.025;MAF_USDA=23.529
NC_035093.1	58231330	.	G	A	.	.	MAF_INRAE=12.025;MAF_USDA=7.647
NC_035093.1	58231358	.	A	G	.	.	MAF_INRAE=34.177;MAF_USDA=21.176
NC_035093.1	58231367	.	C	A	.	.	MAF_INRAE=22.152;MAF_USDA=9.412
NC_035093.1	58231476	.	C	A	.	.	MAF_INRAE=4.167;MAF_USDA=1.639
NC_035093.1	58231507	.	A	G	.	.	MAF_INRAE=2.5;MAF_USDA=1.639
NC_035093.1	58231540	.	C	T	.	.	MAF_USDA=4.918
NC_035093.1	58231583	.	A	G	.	.	MAF_INRAE=4.167;MAF_USDA=2.459
NC_035093.1	58231603	.	C	A	.	.	MAF_INRAE=10.127
NC_035093.1	58231605	.	A	C	.	.	MAF_INRAE=4.167;MAF_USDA=1.639
NC_035093.1	58231623	.	T	A	.	.	MAF_INRAE=6.962;MAF_USDA=8.824
NC_035093.1	58231644	.	T	C	.	.	MAF_USDA=3.279
NC_035093.1	58231654	.	A	C	.	.	MAF_INRAE=34.177;MAF_USDA=19.412
NC_035093.1	58231671	.	G	T	.	.	MAF_USDA=2.459
NC_035093.1	58231679	.	A	G	.	.	MAF_INRAE=21.053
NC_035093.1	58231752	.	C	A	.	.	MAF_INRAE=21.053;MAF_USDA=10.366
NC_035093.1	58231782	.	C	A	.	.	MAF_USDA=7.738
NC_035093.1	58231816	.	T	A	.	.	MAF_USDA=1.639
NC_035093.1	58231821	.	A	G	.	.	MAF_INRAE=5.263;MAF_USDA=6.25
NC_035093.1	58231831	.	G	A	.	.	MAF_INRAE=21.053;MAF_USDA=11.176
NC_035093.1	58231836	.	C	A	.	.	MAF_INRAE=10.127;MAF_USDA=6.25
NC_035093.1	58231872	.	C	G	.	.	MAF_INRAE=2.532;MAF_USDA=5.882
NC_035093.1	58231885	.	T	G	.	.	MAF_USDA=1.639
NC_035093.1	58231984	.	G	A	.	.	MAF_INRAE=21.519;MAF_USDA=11.765
NC_035093.1	58231992	.	C	T	.	.	MAF_USDA=1.639
NC_035093.1	58232016	.	G	C	.	.	MAF_INRAE=22.152;MAF_USDA=10.588
NC_035093.1	58232017	.	T	G	.	.	MAF_INRAE=22.5;MAF_USDA=11.765
NC_035093.1	58232035	.	G	A	.	.	MAF_INRAE=3.333;MAF_USDA=4.167
NC_035093.1	58232048	.	G	A	.	.	MAF_INRAE=2.5;MAF_USDA=1.639
NC_035093.1	58232055	.	A	T	.	.	MAF_INRAE=29.114;MAF_USDA=3.529
NC_035093.1	58232057	.	A	T	.	.	MAF_INRAE=26.667;MAF_USDA=3.529
NC_035093.1	58232074	.	G	T	.	.	MAF_INRAE=29.114;MAF_USDA=3.529
NC_035093.1	58232082	.	G	A	.	.	MAF_INRAE=4.167;MAF_USDA=18.824
NC_035093.1	58232086	.	G	A	.	.	MAF_USDA=3.279
NC_035093.1	58232129	.	T	G	.	.	MAF_USDA=3.279
NC_035093.1	58232162	.	C	G	.	.	MAF_INRAE=34.177;MAF_USDA=21.765
NC_035093.1	58232214	.	C	T	.	.	MAF_USDA=3.279
NC_035093.1	58232308	.	G	A	.	.	MAF_INRAE=12.658;MAF_USDA=22.941
NC_035093.1	58232335	.	C	A	.	.	MAF_INRAE=5.0;MAF_USDA=19.412
NC_035093.1	58232365	.	C	G	.	.	MAF_INRAE=22.152;MAF_USDA=9.412
NC_035093.1	58232392	.	G	A	.	.	MAF_INRAE=12.658;MAF_USDA=23.529
NC_035093.1	58232454	.	C	A	.	.	MAF_INRAE=1.667
NC_035093.1	58232487	.	T	C	.	.	MAF_INRAE=36.709;MAF_USDA=21.765
NC_035093.1	58232498	.	G	A	.	.	MAF_INRAE=22.152;MAF_USDA=11.176
NC_035093.1	58232654	.	A	G	.	.	MAF_USDA=4.167
NC_035093.1	58232658	.	T	A	.	.	MAF_INRAE=4.167;MAF_USDA=4.918
NC_035093.1	58232704	.	A	T	.	.	MAF_INRAE=12.025;MAF_USDA=8.824
NC_035093.1	58232716	.	G	T	.	.	MAF_INRAE=1.667;MAF_USDA=5.294
NC_035093.1	58232723	.	T	C	.	.	MAF_USDA=8.197
NC_035093.1	58232732	.	C	T	.	.	MAF_INRAE=21.053
NC_035093.1	58232778	.	C	G	.	.	MAF_USDA=1.639
NC_035093.1	58232793	.	G	A	.	.	MAF_INRAE=47.368;MAF_USDA=21.176
NC_035093.1	58232820	.	C	A	.	.	MAF_USDA=1.639
NC_035093.1	58232833	.	A	G	.	.	MAF_USDA=3.279
NC_035093.1	58232954	.	C	T	.	.	MAF_USDA=37.195
NC_035093.1	58233047	.	T	C	.	.	MAF_USDA=5.488
NC_035093.1	58233071	.	C	A	.	.	MAF_USDA=5.085
NC_035093.1	58233090	.	C	A	.	.	MAF_USDA=25.0
NC_035093.1	58233101	.	C	T	.	.	MAF_USDA=9.146
NC_035093.1	58233165	.	G	A	.	.	MAF_USDA=2.542
NC_035093.1	58233187	.	G	C	.	.	MAF_USDA=8.537
NC_035093.1	58233277	.	T	G	.	.	MAF_USDA=32.609
NC_035093.1	58233332	.	A	G	.	.	MAF_USDA=33.537
NC_035093.1	58233522	.	A	G	.	.	MAF_USDA=4.878
NC_035093.1	58233532	.	G	T	.	.	MAF_USDA=5.932
NC_035093.1	58233561	.	C	T	.	.	MAF_USDA=1.695
NC_035093.1	58233614	.	A	G	.	.	MAF_INRAE=35.443;MAF_USDA=45.294
NC_035093.1	58233635	.	T	A	.	.	MAF_INRAE=35.443;MAF_USDA=47.917
NC_035093.1	58233638	.	C	G	.	.	MAF_USDA=5.738
NC_035093.1	58233696	.	G	T	.	.	MAF_INRAE=6.962;MAF_USDA=7.059
NC_035093.1	58233767	.	T	A	.	.	MAF_INRAE=21.053
NC_035093.1	58233772	.	G	T	.	.	MAF_INRAE=21.053
NC_035093.1	58233786	.	T	C	.	.	MAF_INRAE=44.304;MAF_USDA=36.471
NC_035093.1	58233788	.	A	T	.	.	MAF_INRAE=21.053
NC_035093.1	58233893	.	T	G	.	.	MAF_USDA=5.738
NC_035093.1	58233940	.	C	A	.	.	MAF_INRAE=21.053
NC_035093.1	58233960	.	A	T	.	.	MAF_INRAE=6.962;MAF_USDA=6.471
NC_035093.1	58234001	.	A	C	.	.	MAF_INRAE=32.911;MAF_USDA=47.647
NC_035093.1	58234029	.	T	C	.	.	MAF_INRAE=8.861;MAF_USDA=1.639
NC_035093.1	58234199	.	T	G	.	.	MAF_INRAE=37.975
NC_035093.1	58234206	.	C	A	.	.	MAF_INRAE=3.333;MAF_USDA=4.167
NC_035093.1	58234233	.	C	T	.	.	MAF_INRAE=21.053
NC_035093.1	58234250	.	G	T	.	.	MAF_USDA=8.333
NC_035093.1	58234286	.	C	A	.	.	MAF_USDA=2.459
NC_035093.1	58234287	.	A	C	.	.	MAF_INRAE=21.053
NC_035093.1	58234333	.	C	A	.	.	MAF_USDA=5.294
NC_035093.1	58234350	.	C	T	.	.	MAF_INRAE=19.167;MAF_USDA=7.059
NC_035093.1	58234371	.	T	C	.	.	MAF_USDA=3.279
NC_035093.1	58234386	.	T	C	.	.	MAF_INRAE=39.241;MAF_USDA=45.294
NC_035093.1	58234477	.	C	A	.	.	MAF_USDA=41.071
NC_035093.1	58234485	.	A	C	.	.	MAF_USDA=5.0
NC_035093.1	58236206	.	T	G	.	.	MAF_USDA=4.167
NC_035093.1	58236261	.	T	G	.	.	MAF_USDA=47.917
NC_035093.1	58236382	.	A	T	.	.	MAF_USDA=3.39
NC_035093.1	58236385	.	G	A	.	.	MAF_USDA=2.5
NC_035093.1	58236413	.	T	A	.	.	MAF_USDA=23.81
NC_035093.1	58236419	.	G	T	.	.	MAF_USDA=23.214
NC_035093.1	58236456	.	A	T	.	.	MAF_INRAE=42.5;MAF_USDA=45.294
NC_035093.1	58236478	.	A	G	.	.	MAF_INRAE=20.833;MAF_USDA=41.765
NC_035093.1	58236502	.	A	G	.	.	MAF_INRAE=33.544;MAF_USDA=46.471
NC_035093.1	58236550	.	G	T	.	.	MAF_INRAE=21.053;MAF_USDA=10.0
NC_035093.1	58236563	.	A	T	.	.	MAF_USDA=3.279
NC_035093.1	58236577	.	C	T	.	.	MAF_USDA=3.279
NC_035093.1	58236589	.	G	T	.	.	MAF_USDA=6.471
NC_035093.1	58236620	.	G	A	.	.	MAF_INRAE=36.842;MAF_USDA=3.571
NC_035093.1	58236667	.	A	G	.	.	MAF_INRAE=21.053
NC_035093.1	58236674	.	A	T	.	.	MAF_INRAE=19.62;MAF_USDA=2.941
NC_035093.1	58236683	.	G	T	.	.	MAF_INRAE=21.053
NC_035093.1	58236715	.	A	T	.	.	MAF_INRAE=32.911;MAF_USDA=24.118
NC_035093.1	58236726	.	G	A	.	.	MAF_USDA=2.353
NC_035093.1	58236758	.	C	A	.	.	MAF_INRAE=38.608;MAF_USDA=45.882
NC_035093.1	58236764	.	T	G	.	.	MAF_USDA=7.377
NC_035093.1	58236797	.	A	T	.	.	MAF_USDA=8.235
NC_035093.1	58236798	.	G	T	.	.	MAF_INRAE=34.177;MAF_USDA=47.059
NC_035093.1	58236866	.	A	C	.	.	MAF_INRAE=21.053
NC_035093.1	58236877	.	A	T	.	.	MAF_INRAE=34.177;MAF_USDA=44.706
NC_035093.1	58236879	.	C	A	.	.	MAF_INRAE=7.5;MAF_USDA=6.25
NC_035093.1	58236897	.	T	C	.	.	MAF_USDA=7.377
NC_035093.1	58237146	.	C	T	.	.	MAF_INRAE=4.167;MAF_USDA=1.639
NC_035093.1	58237180	.	G	A	.	.	MAF_INRAE=21.053
NC_035093.1	58237240	.	G	A	.	.	MAF_INRAE=3.333;MAF_USDA=4.167
NC_035093.1	58237242	.	C	A	.	.	MAF_INRAE=5.263;MAF_USDA=2.459
NC_035093.1	58237253	.	G	C	.	.	MAF_USDA=1.639
NC_035093.1	58237323	.	G	A	.	.	MAF_INRAE=40.0;MAF_USDA=46.471
NC_035093.1	58237324	.	T	C	.	.	MAF_INRAE=40.0;MAF_USDA=45.882
NC_035093.1	58237329	.	C	T	.	.	MAF_USDA=3.279
NC_035093.1	58237352	.	C	G	.	.	MAF_INRAE=5.263;MAF_USDA=2.459
NC_035093.1	58237363	.	G	T	.	.	MAF_USDA=2.459
NC_035093.1	58237438	.	G	A	.	.	MAF_INRAE=3.333;MAF_USDA=4.167
NC_035093.1	58237448	.	C	T	.	.	MAF_USDA=8.333
NC_035093.1	58237517	.	G	A	.	.	MAF_INRAE=33.544;MAF_USDA=47.059
NC_035093.1	58237586	.	C	G	.	.	MAF_USDA=6.557
NC_035093.1	58237648	.	G	C	.	.	MAF_INRAE=37.975;MAF_USDA=47.059
NC_035093.1	58237663	.	G	A	.	.	MAF_INRAE=32.911;MAF_USDA=26.471
NC_035093.1	58237827	.	C	T	.	.	MAF_INRAE=32.911;MAF_USDA=45.082
NC_035093.1	58237863	.	C	T	.	.	MAF_USDA=2.353
NC_035093.1	58237890	.	G	C	.	.	MAF_INRAE=37.975;MAF_USDA=44.706
NC_035093.1	58237962	.	T	C	.	.	MAF_INRAE=3.333;MAF_USDA=4.167
NC_035093.1	58238025	.	T	G	.	.	MAF_INRAE=28.481;MAF_USDA=3.529
NC_035093.1	58238032	.	A	C	.	.	MAF_INRAE=34.177;MAF_USDA=45.882
NC_035093.1	58238086	.	C	T	.	.	MAF_USDA=3.279
NC_035093.1	58238104	.	T	C	.	.	MAF_USDA=2.459
NC_035093.1	58238118	.	G	A	.	.	MAF_USDA=1.639
NC_035093.1	58238130	.	C	T	.	.	MAF_USDA=1.639
NC_035093.1	58238170	.	T	C	.	.	MAF_INRAE=8.861;MAF_USDA=1.639
NC_035093.1	58238289	.	G	A	.	.	MAF_INRAE=21.053
NC_035093.1	58238304	.	A	T	.	.	MAF_USDA=4.918
NC_035093.1	58238329	.	G	A	.	.	MAF_INRAE=37.975;MAF_USDA=45.294
NC_035093.1	58238345	.	A	T	.	.	MAF_INRAE=8.861;MAF_USDA=1.639
NC_035093.1	58238375	.	C	A	.	.	MAF_INRAE=37.975;MAF_USDA=44.706
NC_035093.1	58238399	.	C	T	.	.	MAF_INRAE=21.053;MAF_USDA=2.459
NC_035093.1	58238466	.	G	A	.	.	MAF_INRAE=21.053
NC_035093.1	58238579	.	G	A	.	.	MAF_INRAE=21.053
NC_035093.1	58238597	.	T	C	.	.	MAF_INRAE=37.342;MAF_USDA=25.882
NC_035093.1	58238613	.	A	T	.	.	MAF_INRAE=21.053
NC_035093.1	58238677	.	A	G	.	.	MAF_USDA=1.639
NC_035093.1	58238679	.	A	G	.	.	MAF_USDA=1.639
NC_035093.1	58238694	.	T	A	.	.	MAF_INRAE=1.667;MAF_USDA=5.294
NC_035093.1	58238695	.	G	T	.	.	MAF_INRAE=1.667;MAF_USDA=5.294
NC_035093.1	58238804	.	A	G	.	.	MAF_USDA=2.459
NC_035093.1	58238817	.	A	G	.	.	MAF_USDA=2.459
NC_035093.1	58238845	.	G	A	.	.	MAF_INRAE=38.608;MAF_USDA=36.471
NC_035093.1	58238847	.	C	T	.	.	MAF_INRAE=21.053
NC_035093.1	58238872	.	A	C	.	.	MAF_INRAE=4.167;MAF_USDA=1.639
NC_035093.1	58238916	.	A	C	.	.	MAF_INRAE=29.114;MAF_USDA=3.529
NC_035093.1	58238952	.	C	A	.	.	MAF_INRAE=44.937;MAF_USDA=37.647
NC_035093.1	58238983	.	C	A	.	.	MAF_INRAE=32.911;MAF_USDA=25.294
NC_035093.1	58238985	.	G	A	.	.	MAF_INRAE=36.709;MAF_USDA=20.588
NC_035093.1	58239165	.	C	T	.	.	MAF_INRAE=21.053
NC_035093.1	58239192	.	A	G	.	.	MAF_INRAE=3.333;MAF_USDA=1.639
NC_035093.1	58239228	.	C	G	.	.	MAF_USDA=1.639
NC_035093.1	58239233	.	G	T	.	.	MAF_INRAE=21.053
NC_035093.1	58239369	.	T	A	.	.	MAF_INRAE=43.038;MAF_USDA=37.647
NC_035093.1	58239431	.	G	T	.	.	MAF_USDA=2.353
NC_035093.1	58239435	.	C	A	.	.	MAF_INRAE=21.053
NC_035093.1	58239436	.	A	G	.	.	MAF_INRAE=6.962;MAF_USDA=10.588
NC_035093.1	58239554	.	C	G	.	.	MAF_INRAE=6.962;MAF_USDA=11.176
NC_035093.1	58239582	.	G	A	.	.	MAF_INRAE=6.962;MAF_USDA=11.176
NC_035093.1	58239587	.	G	T	.	.	MAF_INRAE=6.962;MAF_USDA=11.176
NC_035093.1	58239596	.	T	G	.	.	MAF_INRAE=44.937;MAF_USDA=37.059
NC_035093.1	58239615	.	G	A	.	.	MAF_INRAE=5.833;MAF_USDA=1.639
NC_035093.1	58239731	.	T	A	.	.	MAF_INRAE=4.167;MAF_USDA=1.639
NC_035093.1	58239750	.	C	G	.	.	MAF_USDA=1.765
NC_035093.1	58239770	.	A	G	.	.	MAF_INRAE=46.835;MAF_USDA=40.0
NC_035093.1	58239916	.	T	G	.	.	MAF_INRAE=7.5;MAF_USDA=12.353
NC_035093.1	58240028	.	A	G	.	.	MAF_USDA=3.279
NC_035093.1	58240076	.	C	A	.	.	MAF_INRAE=4.167;MAF_USDA=2.459
NC_035093.1	58240100	.	C	A	.	.	MAF_INRAE=21.053
NC_035093.1	58240140	.	A	G	.	.	MAF_INRAE=8.333;MAF_USDA=34.118
NC_035093.1	58240192	.	G	T	.	.	MAF_INRAE=6.667;MAF_USDA=26.471
NC_035093.1	58240207	.	G	T	.	.	MAF_USDA=8.333
NC_035093.1	58240214	.	G	T	.	.	MAF_USDA=8.333
NC_035093.1	58240233	.	C	T	.	.	MAF_INRAE=2.5;MAF_USDA=8.824
NC_035093.1	58240294	.	C	T	.	.	MAF_INRAE=48.101;MAF_USDA=34.118
NC_035093.1	58240362	.	G	T	.	.	MAF_INRAE=15.823;MAF_USDA=2.459
NC_035093.1	58240363	.	T	A	.	.	MAF_USDA=10.656
NC_035093.1	58240373	.	T	A	.	.	MAF_USDA=1.639
NC_035093.1	58240376	.	C	T	.	.	MAF_USDA=31.765
NC_035093.1	58240377	.	T	C	.	.	MAF_USDA=31.765
NC_035093.1	58240378	.	T	C	.	.	MAF_USDA=31.765
NC_035093.1	58240467	.	A	T	.	.	MAF_INRAE=45.57;MAF_USDA=30.588
NC_035093.1	58240483	.	C	A	.	.	MAF_INRAE=45.57;MAF_USDA=25.0
NC_035093.1	58240504	.	G	T	.	.	MAF_USDA=2.353
NC_035093.1	58240589	.	G	T	.	.	MAF_INRAE=7.5;MAF_USDA=23.529
NC_035093.1	58240600	.	T	A	.	.	MAF_INRAE=37.975;MAF_USDA=5.882
NC_035093.1	58240625	.	G	A	.	.	MAF_USDA=1.639
NC_035093.1	58240717	.	C	T	.	.	MAF_USDA=1.639
NC_035093.1	58240737	.	G	A	.	.	MAF_USDA=8.197
NC_035093.1	58240804	.	G	A	.	.	MAF_INRAE=17.5;MAF_USDA=1.639
NC_035093.1	58240852	.	C	A	.	.	MAF_INRAE=8.861;MAF_USDA=1.639
NC_035093.1	58240856	.	C	T	.	.	MAF_USDA=6.25
NC_035093.1	58240899	.	G	A	.	.	MAF_USDA=2.459
NC_035093.1	58240959	.	T	C	.	.	MAF_INRAE=41.667;MAF_USDA=34.706
NC_035093.1	58241003	.	T	A	.	.	MAF_USDA=2.5
NC_035093.1	58241050	.	C	A	.	.	MAF_USDA=1.639
NC_035093.1	58241131	.	T	C	.	.	MAF_INRAE=44.304
NC_035093.1	58241162	.	G	A	.	.	MAF_USDA=1.639
NC_035093.1	58241261	.	C	T	.	.	MAF_INRAE=2.5;MAF_USDA=4.167
NC_035093.1	58241273	.	C	A	.	.	MAF_INRAE=4.167;MAF_USDA=1.639
NC_035093.1	58241275	.	T	C	.	.	MAF_USDA=2.353
NC_035093.1	58241287	.	G	A	.	.	MAF_INRAE=22.152;MAF_USDA=8.824
NC_035093.1	58241303	.	T	C	.	.	MAF_USDA=2.459
NC_035093.1	58241315	.	C	T	.	.	MAF_INRAE=39.167;MAF_USDA=20.833
NC_035093.1	58241364	.	G	T	.	.	MAF_USDA=1.639
NC_035093.1	58241491	.	T	G	.	.	MAF_INRAE=46.203;MAF_USDA=25.0
NC_035093.1	58241534	.	A	C	.	.	MAF_INRAE=5.833;MAF_USDA=18.824
NC_035093.1	58241704	.	C	A	.	.	MAF_USDA=7.738
NC_035093.1	58241740	.	C	T	.	.	MAF_USDA=26.19
NC_035093.1	58241764	.	T	A	.	.	MAF_INRAE=5.833;MAF_USDA=17.647
NC_035093.1	58241777	.	G	A	.	.	MAF_INRAE=34.167;MAF_USDA=33.529
NC_035093.1	58241879	.	C	A	.	.	MAF_INRAE=21.519;MAF_USDA=8.824
NC_035093.1	58241966	.	A	T	.	.	MAF_INRAE=22.785;MAF_USDA=15.882
NC_035093.1	58242005	.	T	G	.	.	MAF_INRAE=4.167;MAF_USDA=1.639
NC_035093.1	58242047	.	G	T	.	.	MAF_USDA=1.639
NC_035093.1	58242053	.	C	T	.	.	MAF_INRAE=6.962;MAF_USDA=7.059
NC_035093.1	58242075	.	A	C	.	.	MAF_INRAE=36.709;MAF_USDA=20.833
NC_035093.1	58242120	.	G	A	.	.	MAF_USDA=1.639
NC_035093.1	58242137	.	T	A	.	.	MAF_USDA=1.639
NC_035093.1	58242142	.	C	T	.	.	MAF_USDA=2.353
NC_035093.1	58242357	.	T	C	.	.	MAF_INRAE=18.987;MAF_USDA=2.941
NC_035093.1	58242443	.	C	T	.	.	MAF_INRAE=2.532;MAF_USDA=5.882
NC_035093.1	58242524	.	T	G	.	.	MAF_INRAE=48.101;MAF_USDA=34.118
NC_035093.1	58242567	.	C	A	.	.	MAF_INRAE=7.5;MAF_USDA=24.706
NC_035093.1	58242637	.	C	T	.	.	MAF_INRAE=6.962;MAF_USDA=7.059
NC_035093.1	58242749	.	G	A	.	.	MAF_INRAE=8.861;MAF_USDA=2.353
NC_035093.1	58242753	.	A	T	.	.	MAF_INRAE=3.333;MAF_USDA=5.294
NC_035093.1	58242801	.	G	T	.	.	MAF_USDA=1.765
NC_035093.1	58242825	.	T	G	.	.	MAF_INRAE=10.127
NC_035093.1	58242844	.	A	G	.	.	MAF_USDA=3.279
NC_035093.1	58242857	.	T	G	.	.	MAF_INRAE=18.354;MAF_USDA=2.941
NC_035093.1	58242986	.	G	T	.	.	MAF_USDA=1.639
NC_035093.1	58243021	.	G	A	.	.	MAF_USDA=1.639
NC_035093.1	58243029	.	C	T	.	.	MAF_USDA=1.639
NC_035093.1	58243157	.	G	A	.	.	MAF_INRAE=21.053;MAF_USDA=34.118
NC_035093.1	58243241	.	G	T	.	.	MAF_USDA=1.639
NC_035093.1	58243249	.	A	C	.	.	MAF_USDA=2.353
NC_035093.1	58243279	.	T	A	.	.	MAF_USDA=1.639
NC_035093.1	58243557	.	G	A	.	.	MAF_USDA=4.098
NC_035093.1	58243619	.	T	A	.	.	MAF_USDA=2.941
NC_035093.1	58243651	.	A	T	.	.	MAF_INRAE=3.333;MAF_USDA=8.333
NC_035093.1	58243697	.	G	T	.	.	MAF_USDA=4.098
NC_035093.1	58243774	.	C	T	.	.	MAF_USDA=1.639
NC_035093.1	58243822	.	G	A	.	.	MAF_USDA=1.639
NC_035093.1	58243927	.	T	C	.	.	MAF_INRAE=2.5;MAF_USDA=1.639
NC_035093.1	58243932	.	G	A	.	.	MAF_INRAE=5.063;MAF_USDA=5.738
NC_035093.1	58244025	.	C	T	.	.	MAF_USDA=2.459
NC_035093.1	58244860	.	C	A	.	.	MAF_INRAE=6.962;MAF_USDA=7.059
NC_035093.1	58244899	.	G	C	.	.	MAF_INRAE=21.053
NC_035093.1	58244934	.	A	G	.	.	MAF_INRAE=21.053
NC_035093.1	58245094	.	A	T	.	.	MAF_INRAE=21.053
NC_035093.1	58245137	.	A	T	.	.	MAF_INRAE=21.053
NC_035093.1	58245204	.	C	T	.	.	MAF_USDA=1.639
NC_035093.1	58245218	.	C	T	.	.	MAF_USDA=2.459
NC_035093.1	58245258	.	C	T	.	.	MAF_USDA=3.279
NC_035093.1	58245299	.	A	C	.	.	MAF_INRAE=17.089;MAF_USDA=40.588
NC_035093.1	58245383	.	G	T	.	.	MAF_USDA=1.639
NC_035093.1	58245431	.	A	G	.	.	MAF_INRAE=10.127
NC_035093.1	58245541	.	C	T	.	.	MAF_USDA=1.639
NC_035093.1	58245581	.	C	T	.	.	MAF_USDA=3.279
NC_035093.1	58245597	.	A	C	.	.	MAF_USDA=3.279
NC_035093.1	58246818	.	T	C	.	.	MAF_USDA=1.667
NC_035093.1	58246819	.	G	A	.	.	MAF_USDA=1.667
NC_035093.1	58246944	.	T	A	.	.	MAF_USDA=1.639
NC_035093.1	58246954	.	C	T	.	.	MAF_USDA=13.333
NC_035093.1	58246967	.	C	T	.	.	MAF_USDA=8.235
NC_035093.1	58247047	.	C	A	.	.	MAF_USDA=7.059
NC_035093.1	58247048	.	C	A	.	.	MAF_USDA=7.059
NC_035093.1	58247065	.	G	A	.	.	MAF_USDA=7.059
NC_035093.1	58247153	.	C	A	.	.	MAF_USDA=19.643
NC_035093.1	58247154	.	T	C	.	.	MAF_USDA=20.238
NC_035093.1	58247155	.	G	T	.	.	MAF_USDA=19.643
NC_035093.1	58247156	.	G	A	.	.	MAF_USDA=19.643
NC_035093.1	58247157	.	C	T	.	.	MAF_USDA=17.262
NC_035093.1	58247174	.	A	T	.	.	MAF_INRAE=9.494;MAF_USDA=25.882
NC_035093.1	58247177	.	C	T	.	.	MAF_USDA=4.098
NC_035093.1	58247193	.	C	T	.	.	MAF_INRAE=9.494;MAF_USDA=22.353
NC_035093.1	58247200	.	G	A	.	.	MAF_USDA=1.639
NC_035093.1	58247321	.	A	G	.	.	MAF_INRAE=9.494;MAF_USDA=23.529
NC_035093.1	58247350	.	A	T	.	.	MAF_USDA=4.098
NC_035093.1	58247362	.	A	T	.	.	MAF_INRAE=3.333;MAF_USDA=7.647
NC_035093.1	58247406	.	G	T	.	.	MAF_INRAE=10.127;MAF_USDA=25.294
NC_035093.1	58247594	.	C	T	.	.	MAF_INRAE=10.127
NC_035093.1	58247785	.	C	A	.	.	MAF_USDA=4.167
NC_035093.1	58247888	.	G	A	.	.	MAF_INRAE=6.667;MAF_USDA=19.412
NC_035093.1	58247970	.	T	G	.	.	MAF_INRAE=3.333;MAF_USDA=5.882
NC_035093.1	58247972	.	G	A	.	.	MAF_INRAE=21.053
NC_035093.1	58248072	.	G	T	.	.	MAF_USDA=3.279
NC_035093.1	58248181	.	G	A	.	.	MAF_INRAE=21.053
NC_035093.1	58248235	.	C	G	.	.	MAF_INRAE=7.5;MAF_USDA=22.353
NC_035093.1	58248286	.	C	T	.	.	MAF_INRAE=3.333;MAF_USDA=8.235
NC_035093.1	58248290	.	C	T	.	.	MAF_INRAE=6.329;MAF_USDA=6.25
NC_035093.1	58248310	.	T	C	.	.	MAF_INRAE=1.667;MAF_USDA=5.294
NC_035093.1	58248428	.	G	T	.	.	MAF_USDA=4.098
NC_035093.1	58248480	.	T	C	.	.	MAF_USDA=2.459
NC_035093.1	58248487	.	A	T	.	.	MAF_USDA=1.639
NC_035093.1	58248518	.	A	C	.	.	MAF_INRAE=6.962;MAF_USDA=8.824
NC_035093.1	58248609	.	C	G	.	.	MAF_USDA=7.059
NC_035093.1	58248631	.	G	T	.	.	MAF_INRAE=12.025;MAF_USDA=9.412
NC_035093.1	58248692	.	C	T	.	.	MAF_USDA=1.639
NC_035093.1	58248698	.	C	T	.	.	MAF_USDA=8.197
NC_035093.1	58248717	.	A	G	.	.	MAF_INRAE=4.167;MAF_USDA=3.279
NC_035093.1	58248743	.	A	G	.	.	MAF_INRAE=1.667
NC_035093.1	58248827	.	T	C	.	.	MAF_USDA=4.167
NC_035093.1	58248862	.	G	T	.	.	MAF_INRAE=2.5
NC_035093.1	58248884	.	A	T	.	.	MAF_INRAE=16.456;MAF_USDA=47.647
NC_035093.1	58248958	.	G	T	.	.	MAF_INRAE=21.053
NC_035093.1	58248987	.	T	A	.	.	MAF_INRAE=6.962;MAF_USDA=9.412
NC_035093.1	58248989	.	T	A	.	.	MAF_INRAE=7.5;MAF_USDA=10.0
NC_035093.1	58249002	.	G	A	.	.	MAF_INRAE=21.053
NC_035093.1	58249048	.	C	T	.	.	MAF_USDA=1.639
NC_035093.1	58249120	.	G	T	.	.	MAF_USDA=5.738
NC_035093.1	58249178	.	G	T	.	.	MAF_INRAE=4.167;MAF_USDA=9.016
NC_035093.1	58249243	.	G	T	.	.	MAF_USDA=1.667
NC_035093.1	58249247	.	G	A	.	.	MAF_INRAE=26.582;MAF_USDA=18.452
NC_035093.1	58249284	.	C	G	.	.	MAF_USDA=2.459
NC_035093.1	58249290	.	T	G	.	.	MAF_INRAE=6.962;MAF_USDA=10.0
NC_035093.1	58249339	.	G	A	.	.	MAF_USDA=4.098
NC_035093.1	58249384	.	C	T	.	.	MAF_INRAE=4.167;MAF_USDA=2.459
NC_035093.1	58249691	.	T	A	.	.	MAF_USDA=2.459
NC_035093.1	58249692	.	A	C	.	.	MAF_INRAE=2.532;MAF_USDA=5.882
NC_035093.1	58249758	.	C	T	.	.	MAF_INRAE=12.025;MAF_USDA=9.412
NC_035093.1	58249830	.	T	A	.	.	MAF_INRAE=21.053
NC_035093.1	58249858	.	G	T	.	.	MAF_INRAE=6.962;MAF_USDA=9.412
NC_035093.1	58249985	.	G	T	.	.	MAF_USDA=4.098
NC_035093.1	58250053	.	A	G	.	.	MAF_INRAE=12.025;MAF_USDA=10.588
NC_035093.1	58250162	.	C	T	.	.	MAF_INRAE=21.053
NC_035093.1	58250216	.	T	C	.	.	MAF_INRAE=12.025;MAF_USDA=10.0
NC_035093.1	58250223	.	T	G	.	.	MAF_INRAE=21.053
NC_035093.1	58250273	.	T	A	.	.	MAF_USDA=2.459
NC_035093.1	58250277	.	G	A	.	.	MAF_USDA=8.333
NC_035093.1	58250323	.	C	G	.	.	MAF_INRAE=21.053
NC_035093.1	58250387	.	G	A	.	.	MAF_USDA=4.098
NC_035093.1	58250621	.	A	T	.	.	MAF_USDA=1.639
NC_035093.1	58250628	.	G	C	.	.	MAF_INRAE=13.924;MAF_USDA=15.294
NC_035093.1	58250642	.	G	A	.	.	MAF_INRAE=21.053
NC_035093.1	58250666	.	G	A	.	.	MAF_USDA=4.706
NC_035093.1	58250672	.	G	A	.	.	MAF_USDA=1.639
NC_035093.1	58250674	.	C	T,A	.	.	MAF_INRAE=21.053;MAF_USDA=4.167
NC_035093.1	58250701	.	A	T	.	.	MAF_USDA=1.765
NC_035093.1	58250839	.	T	G	.	.	MAF_USDA=9.016
NC_035093.1	58251515	.	C	T	.	.	MAF_USDA=3.333
NC_035093.1	58251547	.	C	A	.	.	MAF_INRAE=5.263;MAF_USDA=6.471
NC_035093.1	58251557	.	T	C	.	.	MAF_USDA=2.459
NC_035093.1	58251638	.	C	T	.	.	MAF_INRAE=2.5
NC_035093.1	58251660	.	A	C	.	.	MAF_INRAE=21.053
NC_035093.1	58251667	.	T	A	.	.	MAF_INRAE=2.5
NC_035093.1	58251845	.	C	G	.	.	MAF_INRAE=7.5;MAF_USDA=7.738
NC_035093.1	58251855	.	C	T	.	.	MAF_INRAE=3.333;MAF_USDA=4.167
NC_035093.1	58251856	.	A	T	.	.	MAF_INRAE=3.333;MAF_USDA=4.167
NC_035093.1	58251979	.	A	G	.	.	MAF_USDA=4.098
NC_035093.1	58252055	.	A	G	.	.	MAF_INRAE=14.557;MAF_USDA=15.882
NC_035093.1	58252069	.	T	G	.	.	MAF_USDA=3.279
NC_035093.1	58252079	.	G	A	.	.	MAF_INRAE=3.333;MAF_USDA=5.294
NC_035093.1	58252154	.	G	C	.	.	MAF_USDA=2.459
NC_035093.1	58252269	.	T	C	.	.	MAF_INRAE=5.263;MAF_USDA=5.882
NC_035093.1	58252302	.	G	T	.	.	MAF_INRAE=6.329;MAF_USDA=5.882
NC_035093.1	58252311	.	A	T	.	.	MAF_INRAE=4.167
NC_035093.1	58252315	.	G	C	.	.	MAF_USDA=4.918
NC_035093.1	58252336	.	C	A	.	.	MAF_INRAE=1.667;MAF_USDA=8.197
NC_035093.1	58252358	.	A	G	.	.	MAF_INRAE=14.557;MAF_USDA=15.476
NC_035093.1	58252419	.	A	G	.	.	MAF_USDA=3.279
NC_035093.1	58252471	.	G	A	.	.	MAF_USDA=3.279
NC_035093.1	58252478	.	G	C	.	.	MAF_USDA=3.279
NC_035093.1	58252502	.	A	C	.	.	MAF_USDA=3.279
NC_035093.1	58252513	.	T	C	.	.	MAF_USDA=2.459
NC_035093.1	58252519	.	T	A	.	.	MAF_INRAE=9.494;MAF_USDA=13.529
NC_035093.1	58252606	.	A	G	.	.	MAF_INRAE=13.924;MAF_USDA=12.5
NC_035093.1	58252640	.	G	A	.	.	MAF_USDA=2.941
NC_035093.1	58252701	.	C	T	.	.	MAF_INRAE=10.833;MAF_USDA=8.333
NC_035093.1	58252721	.	G	A	.	.	MAF_INRAE=21.667;MAF_USDA=8.333
NC_035093.1	58252783	.	T	G	.	.	MAF_INRAE=9.167;MAF_USDA=6.25
NC_035093.1	58253038	.	T	C	.	.	MAF_INRAE=32.5
NC_035093.1	58253145	.	A	C	.	.	MAF_INRAE=1.667
NC_035093.1	58253423	.	A	G	.	.	MAF_USDA=1.695
NC_035093.1	58253455	.	A	G	.	.	MAF_INRAE=5.833
NC_035093.1	58253524	.	G	T	.	.	MAF_INRAE=37.5;MAF_USDA=18.75
NC_035093.1	58253626	.	C	T	.	.	MAF_USDA=3.39
NC_035093.1	58253641	.	C	T	.	.	MAF_USDA=3.333
NC_035093.1	58253662	.	G	A	.	.	MAF_INRAE=1.667;MAF_USDA=5.357
NC_035093.1	58253671	.	C	T	.	.	MAF_INRAE=1.667
NC_035093.1	58253695	.	G	A	.	.	MAF_INRAE=10.833
NC_035093.1	58253885	.	C	A	.	.	MAF_INRAE=1.667
NC_035093.1	58254016	.	G	A	.	.	MAF_USDA=3.279
NC_035093.1	58254019	.	T	A	.	.	MAF_INRAE=24.051;MAF_USDA=27.647
NC_035093.1	58254197	.	C	A	.	.	MAF_INRAE=10.127
NC_035093.1	58254202	.	A	G	.	.	MAF_USDA=1.765
NC_035093.1	58254240	.	T	G	.	.	MAF_INRAE=14.557;MAF_USDA=11.176
NC_035093.1	58254359	.	C	T	.	.	MAF_USDA=2.459
NC_035093.1	58254417	.	A	T	.	.	MAF_INRAE=13.924;MAF_USDA=15.882
NC_035093.1	58254567	.	T	G	.	.	MAF_INRAE=13.924;MAF_USDA=24.706
NC_035093.1	58254571	.	T	G	.	.	MAF_USDA=6.557
NC_035093.1	58254572	.	T	G	.	.	MAF_INRAE=18.421
NC_035093.1	58254578	.	A	C	.	.	MAF_INRAE=5.833
NC_035093.1	58254594	.	G	T	.	.	MAF_INRAE=18.421
NC_035093.1	58254617	.	A	G	.	.	MAF_INRAE=9.494;MAF_USDA=15.294
NC_035093.1	58254625	.	G	A	.	.	MAF_USDA=3.279
NC_035093.1	58254643	.	T	C	.	.	MAF_INRAE=31.013;MAF_USDA=39.412
NC_035093.1	58254675	.	G	A	.	.	MAF_INRAE=6.962;MAF_USDA=6.471
NC_035093.1	58254766	.	A	G	.	.	MAF_USDA=2.459
NC_035093.1	58254767	.	G	T	.	.	MAF_INRAE=12.025;MAF_USDA=12.941
NC_035093.1	58254881	.	G	C	.	.	MAF_INRAE=7.595;MAF_USDA=2.353
NC_035093.1	58254910	.	C	G	.	.	MAF_INRAE=21.053
NC_035093.1	58254912	.	G	A	.	.	MAF_INRAE=2.5
NC_035093.1	58254944	.	A	C	.	.	MAF_USDA=1.765
NC_035093.1	58254953	.	C	T	.	.	MAF_INRAE=26.667;MAF_USDA=24.118
NC_035093.1	58255073	.	G	A	.	.	MAF_USDA=1.639
NC_035093.1	58255088	.	A	C	.	.	MAF_INRAE=6.962;MAF_USDA=7.059
NC_035093.1	58255094	.	C	T	.	.	MAF_INRAE=2.532;MAF_USDA=5.882
NC_035093.1	58255120	.	G	T	.	.	MAF_INRAE=46.203;MAF_USDA=39.412
NC_035093.1	58255182	.	C	T	.	.	MAF_INRAE=6.962;MAF_USDA=7.647
NC_035093.1	58255183	.	G	A	.	.	MAF_USDA=4.918
NC_035093.1	58255459	.	A	G	.	.	MAF_USDA=5.738
NC_035093.1	58255480	.	C	G	.	.	MAF_USDA=2.459
NC_035093.1	58255610	.	A	T	.	.	MAF_INRAE=34.81;MAF_USDA=47.059
NC_035093.1	58255648	.	C	A	.	.	MAF_USDA=3.279
NC_035093.1	58255675	.	T	C	.	.	MAF_INRAE=34.81;MAF_USDA=46.471
NC_035093.1	58255771	.	A	T	.	.	MAF_USDA=5.738
NC_035093.1	58255849	.	A	G	.	.	MAF_USDA=8.333
NC_035093.1	58255854	.	G	A	.	.	MAF_USDA=6.557
NC_035093.1	58255859	.	A	G	.	.	MAF_USDA=2.459
NC_035093.1	58256084	.	A	G	.	.	MAF_USDA=1.639
NC_035093.1	58256162	.	G	T	.	.	MAF_INRAE=13.291;MAF_USDA=5.357
NC_035093.1	58256171	.	T	C	.	.	MAF_INRAE=9.167;MAF_USDA=1.786
NC_035093.1	58256220	.	C	A	.	.	MAF_USDA=4.167
NC_035093.1	58256234	.	A	C	.	.	MAF_USDA=3.529
NC_035093.1	58256267	.	A	C	.	.	MAF_INRAE=5.263
NC_035093.1	58256302	.	A	G	.	.	MAF_INRAE=11.392;MAF_USDA=11.905
NC_035093.1	58256330	.	C	G	.	.	MAF_INRAE=5.263;MAF_USDA=36.471
NC_035093.1	58256457	.	A	G	.	.	MAF_INRAE=19.62;MAF_USDA=21.667
NC_035093.1	58256505	.	G	T	.	.	MAF_INRAE=21.053
NC_035093.1	58256559	.	G	T	.	.	MAF_INRAE=21.053
NC_035093.1	58256568	.	G	C	.	.	MAF_INRAE=27.848;MAF_USDA=35.294
NC_035093.1	58256611	.	A	G	.	.	MAF_INRAE=18.421;MAF_USDA=1.639
NC_035093.1	58256612	.	G	C	.	.	MAF_USDA=1.639
NC_035093.1	58256728	.	T	G	.	.	MAF_INRAE=48.101;MAF_USDA=44.118
NC_035093.1	58256801	.	G	A	.	.	MAF_INRAE=1.667;MAF_USDA=5.294
NC_035093.1	58256805	.	T	G	.	.	MAF_USDA=1.639
NC_035093.1	58256844	.	T	C	.	.	MAF_USDA=3.279
NC_035093.1	58256859	.	A	C	.	.	MAF_INRAE=21.053
NC_035093.1	58257046	.	T	G	.	.	MAF_INRAE=31.013;MAF_USDA=35.882
NC_035093.1	58257061	.	T	C	.	.	MAF_INRAE=31.013;MAF_USDA=11.176
NC_035093.1	58257105	.	G	C	.	.	MAF_INRAE=21.053
NC_035093.1	58257122	.	T	C	.	.	MAF_INRAE=21.053
NC_035093.1	58257268	.	C	A	.	.	MAF_USDA=4.098
NC_035093.1	58257319	.	T	C	.	.	MAF_INRAE=6.962;MAF_USDA=6.25
NC_035093.1	58257491	.	T	C	.	.	MAF_INRAE=30.38;MAF_USDA=35.119
NC_035093.1	58257513	.	G	C	.	.	MAF_USDA=3.279
NC_035093.1	58257573	.	A	G	.	.	MAF_USDA=1.765
NC_035093.1	58257604	.	G	T	.	.	MAF_USDA=2.459
NC_035093.1	58257613	.	T	G	.	.	MAF_USDA=2.459
NC_035093.1	58257668	.	C	A	.	.	MAF_INRAE=29.114;MAF_USDA=35.294
NC_035093.1	58257672	.	G	T	.	.	MAF_INRAE=30.0;MAF_USDA=34.118
NC_035093.1	58257685	.	C	A	.	.	MAF_INRAE=1.667;MAF_USDA=5.294
NC_035093.1	58257808	.	G	A	.	.	MAF_INRAE=32.5;MAF_USDA=29.412
NC_035093.1	58257809	.	G	A	.	.	MAF_INRAE=2.532;MAF_USDA=6.471
NC_035093.1	58257816	.	T	C	.	.	MAF_INRAE=32.5;MAF_USDA=34.118
NC_035093.1	58257819	.	A	G	.	.	MAF_INRAE=9.494;MAF_USDA=8.235
NC_035093.1	58257822	.	G	A	.	.	MAF_USDA=4.118
NC_035093.1	58257847	.	G	A	.	.	MAF_INRAE=8.861;MAF_USDA=1.639
NC_035093.1	58257849	.	C	T	.	.	MAF_USDA=9.016
NC_035093.1	58257880	.	A	C	.	.	MAF_USDA=1.639
NC_035093.1	58257923	.	C	A	.	.	MAF_INRAE=5.263
NC_035093.1	58257940	.	A	G	.	.	MAF_INRAE=11.392
NC_035093.1	58257964	.	G	A	.	.	MAF_USDA=1.639
NC_035093.1	58258061	.	A	C	.	.	MAF_USDA=10.0
NC_035093.1	58258065	.	A	C	.	.	MAF_INRAE=34.177;MAF_USDA=18.452
NC_035093.1	58258144	.	C	A	.	.	MAF_USDA=8.333
NC_035093.1	58258227	.	C	T	.	.	MAF_INRAE=12.5;MAF_USDA=1.639
NC_035093.1	58258331	.	T	A	.	.	MAF_USDA=5.738
NC_035093.1	58258619	.	A	G	.	.	MAF_USDA=4.706
NC_035093.1	58258650	.	C	A	.	.	MAF_USDA=2.459
NC_035093.1	58258651	.	G	A	.	.	MAF_USDA=1.639
NC_035093.1	58258676	.	C	G	.	.	MAF_INRAE=15.0;MAF_USDA=41.765
NC_035093.1	58258691	.	G	A	.	.	MAF_USDA=1.639
NC_035093.1	58258734	.	C	G	.	.	MAF_USDA=3.279
NC_035093.1	58258791	.	G	T	.	.	MAF_USDA=4.706
NC_035093.1	58258804	.	A	C	.	.	MAF_INRAE=8.333;MAF_USDA=2.353
NC_035093.1	58258869	.	C	G	.	.	MAF_USDA=5.738
NC_035093.1	58258871	.	G	T	.	.	MAF_USDA=3.279
NC_035093.1	58258895	.	A	T	.	.	MAF_INRAE=1.667;MAF_USDA=2.459
NC_035093.1	58258958	.	T	A	.	.	MAF_USDA=1.639
NC_035093.1	58258993	.	T	G	.	.	MAF_USDA=2.459
NC_035093.1	58259103	.	C	T	.	.	MAF_INRAE=38.333;MAF_USDA=39.412
NC_035093.1	58259130	.	G	T	.	.	MAF_INRAE=1.667;MAF_USDA=7.647
NC_035093.1	58259176	.	A	T	.	.	MAF_INRAE=23.333;MAF_USDA=5.294
NC_035093.1	58259203	.	A	G	.	.	MAF_INRAE=30.0;MAF_USDA=39.412
NC_035093.1	58259215	.	C	T	.	.	MAF_INRAE=30.833;MAF_USDA=27.647
NC_035093.1	58259297	.	C	T	.	.	MAF_INRAE=38.333;MAF_USDA=44.118
NC_035093.1	58259307	.	T	A	.	.	MAF_INRAE=23.333;MAF_USDA=25.294
NC_035093.1	58259345	.	A	G	.	.	MAF_INRAE=4.167;MAF_USDA=5.882
NC_035093.1	58259369	.	A	G	.	.	MAF_INRAE=32.5;MAF_USDA=28.313
NC_035093.1	58259398	.	A	T	.	.	MAF_INRAE=5.833;MAF_USDA=2.459
NC_035093.1	58259414	.	G	T	.	.	MAF_INRAE=32.5;MAF_USDA=27.647
NC_035093.1	58259443	.	G	A	.	.	MAF_INRAE=38.333;MAF_USDA=48.235
NC_035093.1	58259477	.	C	T	.	.	MAF_USDA=4.706
NC_035093.1	58259643	.	T	A	.	.	MAF_USDA=1.639
NC_035093.1	58259644	.	T	A	.	.	MAF_USDA=1.639
NC_035093.1	58259654	.	C	T	.	.	MAF_USDA=1.639
NC_035093.1	58259659	.	T	A	.	.	MAF_INRAE=21.519;MAF_USDA=8.235
NC_035093.1	58259749	.	G	A	.	.	MAF_INRAE=10.127
NC_035093.1	58259882	.	C	T	.	.	MAF_USDA=49.405
NC_035093.1	58260581	.	A	G	.	.	MAF_INRAE=38.608;MAF_USDA=39.881
NC_035093.1	58260606	.	T	G	.	.	MAF_USDA=5.833
NC_035093.1	58260642	.	A	G	.	.	MAF_INRAE=16.456;MAF_USDA=33.529
NC_035093.1	58260659	.	T	C	.	.	MAF_INRAE=9.167;MAF_USDA=1.765
NC_035093.1	58260684	.	A	G	.	.	MAF_USDA=4.118
NC_035093.1	58260837	.	A	T	.	.	MAF_USDA=1.639
NC_035093.1	58260847	.	C	G	.	.	MAF_INRAE=28.333;MAF_USDA=47.059
NC_035093.1	58260866	.	T	A	.	.	MAF_USDA=3.279
NC_035093.1	58260942	.	T	G	.	.	MAF_INRAE=4.167;MAF_USDA=6.471
NC_035093.1	58261007	.	G	A	.	.	MAF_INRAE=7.595;MAF_USDA=2.353
NC_035093.1	58261082	.	A	C	.	.	MAF_USDA=3.279
NC_035093.1	58261106	.	G	A	.	.	MAF_INRAE=2.532;MAF_USDA=7.059
NC_035093.1	58261154	.	C	T	.	.	MAF_USDA=11.475
NC_035093.1	58261700	.	T	C	.	.	MAF_INRAE=21.053
NC_035093.1	58261750	.	A	G	.	.	MAF_INRAE=41.772;MAF_USDA=42.941
NC_035093.1	58261819	.	A	G	.	.	MAF_INRAE=5.0;MAF_USDA=4.706
NC_035093.1	58261912	.	A	C	.	.	MAF_INRAE=41.772;MAF_USDA=36.471
NC_035093.1	58261947	.	A	T	.	.	MAF_INRAE=41.139;MAF_USDA=42.941
NC_035093.1	58261984	.	A	C	.	.	MAF_USDA=1.639
NC_035093.1	58262031	.	T	C	.	.	MAF_USDA=4.918
NC_035093.1	58262076	.	A	G	.	.	MAF_INRAE=40.506;MAF_USDA=42.941
NC_035093.1	58262079	.	G	C	.	.	MAF_USDA=3.279
NC_035093.1	58262131	.	T	G	.	.	MAF_USDA=3.279
NC_035093.1	58262153	.	C	A	.	.	MAF_USDA=1.639
NC_035093.1	58262156	.	T	G	.	.	MAF_INRAE=47.5;MAF_USDA=41.765
NC_035093.1	58262179	.	C	A	.	.	MAF_INRAE=41.772;MAF_USDA=44.118
NC_035093.1	58262270	.	T	C	.	.	MAF_USDA=3.279
NC_035093.1	58262272	.	A	C	.	.	MAF_USDA=7.377
NC_035093.1	58262277	.	T	G	.	.	MAF_INRAE=41.139;MAF_USDA=44.118
NC_035093.1	58262318	.	A	T	.	.	MAF_INRAE=41.772;MAF_USDA=44.118
NC_035093.1	58262403	.	T	A	.	.	MAF_INRAE=41.772;MAF_USDA=44.118
NC_035093.1	58262412	.	G	T	.	.	MAF_INRAE=7.595;MAF_USDA=2.353
NC_035093.1	58262508	.	T	G	.	.	MAF_INRAE=4.167;MAF_USDA=3.279
NC_035093.1	58262525	.	C	T	.	.	MAF_USDA=7.377
NC_035093.1	58262541	.	G	A	.	.	MAF_INRAE=24.167;MAF_USDA=25.294
NC_035093.1	58262551	.	A	G	.	.	MAF_USDA=7.377
NC_035093.1	58262606	.	G	T	.	.	MAF_USDA=4.098
NC_035093.1	58262699	.	T	A	.	.	MAF_USDA=5.738
NC_035093.1	58262737	.	G	A	.	.	MAF_INRAE=27.215;MAF_USDA=6.471
NC_035093.1	58262813	.	G	A	.	.	MAF_INRAE=41.139;MAF_USDA=42.941
NC_035093.1	58262883	.	C	T	.	.	MAF_INRAE=41.772;MAF_USDA=42.941
NC_035093.1	58262899	.	T	A	.	.	MAF_INRAE=41.772;MAF_USDA=42.941
NC_035093.1	58262937	.	C	A	.	.	MAF_USDA=4.098
NC_035093.1	58262974	.	C	A	.	.	MAF_INRAE=47.368
NC_035093.1	58262980	.	T	G	.	.	MAF_USDA=45.833
NC_035093.1	58263043	.	T	A	.	.	MAF_INRAE=5.833;MAF_USDA=2.459
NC_035093.1	58263065	.	G	A	.	.	MAF_USDA=3.279
NC_035093.1	58263081	.	A	T	.	.	MAF_USDA=5.738
NC_035093.1	58263118	.	T	G	.	.	MAF_INRAE=39.873;MAF_USDA=42.941
NC_035093.1	58263187	.	C	T	.	.	MAF_USDA=1.639
NC_035093.1	58263243	.	G	A	.	.	MAF_USDA=2.941
NC_035093.1	58263253	.	C	A	.	.	MAF_INRAE=8.861;MAF_USDA=4.706
NC_035093.1	58263303	.	C	T	.	.	MAF_INRAE=28.481;MAF_USDA=34.706
NC_035093.1	58263307	.	G	A	.	.	MAF_INRAE=23.333;MAF_USDA=25.294
NC_035093.1	58263335	.	T	C	.	.	MAF_INRAE=28.481;MAF_USDA=34.706
NC_035093.1	58263368	.	A	G	.	.	MAF_INRAE=27.848;MAF_USDA=35.882
NC_035093.1	58263384	.	T	C	.	.	MAF_USDA=1.639
NC_035093.1	58263395	.	G	T	.	.	MAF_USDA=1.765
NC_035093.1	58263407	.	C	A	.	.	MAF_INRAE=26.582;MAF_USDA=6.471
NC_035093.1	58263427	.	T	G	.	.	MAF_USDA=9.016
NC_035093.1	58263535	.	C	A	.	.	MAF_INRAE=8.861;MAF_USDA=3.529
NC_035093.1	58263544	.	C	G	.	.	MAF_INRAE=28.481;MAF_USDA=30.588
NC_035093.1	58263550	.	C	A	.	.	MAF_INRAE=15.19;MAF_USDA=28.824
NC_035093.1	58263551	.	C	T	.	.	MAF_INRAE=15.0;MAF_USDA=28.824
NC_035093.1	58263591	.	A	C	.	.	MAF_USDA=3.279
NC_035093.1	58263688	.	G	T	.	.	MAF_INRAE=21.053
NC_035093.1	58263796	.	T	G	.	.	MAF_USDA=7.647
NC_035093.1	58263797	.	T	G	.	.	MAF_USDA=22.353
NC_035093.1	58263859	.	G	A	.	.	MAF_USDA=8.333
NC_035093.1	58263918	.	A	T	.	.	MAF_USDA=19.565
NC_035093.1	58264168	.	A	G	.	.	MAF_USDA=34.118
NC_035093.1	58264229	.	G	A	.	.	MAF_USDA=6.25
NC_035093.1	58264296	.	C	A	.	.	MAF_USDA=30.588
NC_035093.1	58264565	.	C	T	.	.	MAF_USDA=1.639
NC_035093.1	58264625	.	C	T	.	.	MAF_INRAE=37.342;MAF_USDA=30.588
NC_035093.1	58264823	.	A	C	.	.	MAF_INRAE=13.291;MAF_USDA=14.118
NC_035093.1	58264831	.	C	T	.	.	MAF_INRAE=5.263;MAF_USDA=2.083
NC_035093.1	58264857	.	G	A	.	.	MAF_INRAE=2.5
NC_035093.1	58264982	.	G	A	.	.	MAF_USDA=8.333
NC_035093.1	58265040	.	C	T	.	.	MAF_INRAE=36.709;MAF_USDA=35.882
NC_035093.1	58265092	.	T	C	.	.	MAF_USDA=2.459
NC_035093.1	58265115	.	T	A	.	.	MAF_INRAE=49.367;MAF_USDA=39.583
NC_035093.1	58265143	.	A	G	.	.	MAF_USDA=8.333
NC_035093.1	58265268	.	G	C	.	.	MAF_INRAE=12.025;MAF_USDA=13.529
NC_035093.1	58265341	.	C	A	.	.	MAF_USDA=1.639
NC_035093.1	58265376	.	T	A	.	.	MAF_INRAE=10.127
NC_035093.1	58265627	.	A	T	.	.	MAF_USDA=5.882
NC_035093.1	58265711	.	C	G	.	.	MAF_INRAE=1.667
NC_035093.1	58265740	.	G	T	.	.	MAF_INRAE=8.861;MAF_USDA=1.639
NC_035093.1	58265758	.	C	T	.	.	MAF_INRAE=8.861;MAF_USDA=1.639
NC_035093.1	58265832	.	G	A	.	.	MAF_INRAE=16.456
NC_035093.1	58265897	.	G	A	.	.	MAF_INRAE=36.709;MAF_USDA=37.059
NC_035093.1	58265966	.	A	G	.	.	MAF_INRAE=37.342;MAF_USDA=35.294
NC_035093.1	58265987	.	C	A	.	.	MAF_USDA=3.279
NC_035093.1	58266071	.	C	T	.	.	MAF_USDA=7.377
NC_035093.1	58266126	.	G	A	.	.	MAF_USDA=8.333
NC_035093.1	58266129	.	G	T	.	.	MAF_INRAE=13.291;MAF_USDA=14.118
NC_035093.1	58266136	.	C	T	.	.	MAF_USDA=5.738
NC_035093.1	58266140	.	C	T	.	.	MAF_USDA=5.738
NC_035093.1	58266180	.	T	A	.	.	MAF_INRAE=7.595;MAF_USDA=2.381
NC_035093.1	58266192	.	A	G	.	.	MAF_INRAE=8.333
NC_035093.1	58266227	.	A	T	.	.	MAF_INRAE=37.975;MAF_USDA=34.706
NC_035093.1	58266228	.	A	T	.	.	MAF_INRAE=1.667;MAF_USDA=10.0
NC_035093.1	58266301	.	T	C	.	.	MAF_INRAE=7.595;MAF_USDA=2.353
NC_035093.1	58266312	.	T	C	.	.	MAF_USDA=4.098
NC_035093.1	58266332	.	G	T	.	.	MAF_USDA=5.738
NC_035093.1	58266347	.	T	A	.	.	MAF_USDA=1.639
NC_035093.1	58266390	.	T	A	.	.	MAF_USDA=4.918
NC_035093.1	58266391	.	C	G	.	.	MAF_USDA=6.25
NC_035093.1	58266448	.	G	T	.	.	MAF_USDA=4.098
NC_035093.1	58266578	.	G	A	.	.	MAF_USDA=1.639
NC_035093.1	58266589	.	G	C	.	.	MAF_USDA=1.639
NC_035093.1	58266592	.	G	T	.	.	MAF_USDA=1.639
NC_035093.1	58266646	.	T	A	.	.	MAF_INRAE=8.861;MAF_USDA=4.098
NC_035093.1	58266680	.	C	A	.	.	MAF_USDA=2.941
NC_035093.1	58266681	.	G	A	.	.	MAF_INRAE=10.127
NC_035093.1	58266728	.	G	A	.	.	MAF_USDA=2.353
NC_035093.1	58266731	.	C	A	.	.	MAF_USDA=4.167
NC_035093.1	58266793	.	T	G	.	.	MAF_INRAE=5.0;MAF_USDA=6.471
NC_035093.1	58266838	.	C	A	.	.	MAF_USDA=5.738
NC_035093.1	58266845	.	T	A	.	.	MAF_INRAE=24.167;MAF_USDA=25.294
NC_035093.1	58266896	.	G	A	.	.	MAF_USDA=2.459
NC_035093.1	58266951	.	T	C	.	.	MAF_INRAE=13.291;MAF_USDA=8.824
NC_035093.1	58266965	.	A	C	.	.	MAF_INRAE=13.291;MAF_USDA=9.412
NC_035093.1	58267194	.	G	A	.	.	MAF_USDA=4.918
NC_035093.1	58267203	.	G	A	.	.	MAF_USDA=7.377
NC_035093.1	58267310	.	A	T	.	.	MAF_INRAE=5.833;MAF_USDA=2.459
NC_035093.1	58267409	.	A	G	.	.	MAF_USDA=1.639
NC_035093.1	58267503	.	C	A	.	.	MAF_INRAE=13.291;MAF_USDA=23.529
NC_035093.1	58267529	.	T	C	.	.	MAF_INRAE=46.835;MAF_USDA=40.0
NC_035093.1	58267543	.	G	A	.	.	MAF_USDA=1.639
NC_035093.1	58267655	.	G	A	.	.	MAF_USDA=4.098
NC_035093.1	58267659	.	G	A	.	.	MAF_INRAE=5.0;MAF_USDA=5.882
NC_035093.1	58267773	.	T	C	.	.	MAF_USDA=9.016
NC_035093.1	58267823	.	A	T	.	.	MAF_INRAE=13.291
NC_035093.1	58267877	.	A	G	.	.	MAF_INRAE=2.5
NC_035093.1	58267958	.	G	A	.	.	MAF_USDA=1.639
NC_035093.1	58267972	.	G	A	.	.	MAF_USDA=1.639
NC_035093.1	58267974	.	G	A	.	.	MAF_INRAE=37.342;MAF_USDA=32.353
NC_035093.1	58268101	.	C	A	.	.	MAF_USDA=4.118
NC_035093.1	58268116	.	G	T	.	.	MAF_USDA=4.118
NC_035093.1	58268160	.	C	T	.	.	MAF_USDA=1.639
NC_035093.1	58268193	.	T	C	.	.	MAF_USDA=4.918
NC_035093.1	58268234	.	A	G	.	.	MAF_INRAE=18.987;MAF_USDA=1.639
NC_035093.1	58268271	.	T	G	.	.	MAF_INRAE=8.861;MAF_USDA=1.639
NC_035093.1	58268653	.	C	T	.	.	MAF_USDA=8.333
NC_035093.1	58268661	.	T	G	.	.	MAF_USDA=5.738
NC_035093.1	58268763	.	G	T	.	.	MAF_INRAE=31.013;MAF_USDA=11.176
NC_035093.1	58268894	.	A	G	.	.	MAF_INRAE=7.595;MAF_USDA=2.353
NC_035093.1	58268930	.	A	G	.	.	MAF_INRAE=2.532;MAF_USDA=2.459
NC_035093.1	58268971	.	G	A	.	.	MAF_INRAE=12.658;MAF_USDA=12.353
NC_035093.1	58269069	.	A	G	.	.	MAF_USDA=7.647
NC_035093.1	58269092	.	A	T	.	.	MAF_INRAE=13.291;MAF_USDA=12.353
NC_035093.1	58269110	.	G	T	.	.	MAF_INRAE=8.861;MAF_USDA=4.098
NC_035093.1	58269267	.	C	A	.	.	MAF_INRAE=5.263;MAF_USDA=2.459
NC_035093.1	58269285	.	T	G	.	.	MAF_INRAE=13.291;MAF_USDA=8.333
NC_035093.1	58269357	.	A	T	.	.	MAF_USDA=1.639
NC_035093.1	58269379	.	A	G	.	.	MAF_INRAE=12.658;MAF_USDA=12.353
NC_035093.1	58269397	.	C	T	.	.	MAF_USDA=1.639
NC_035093.1	58269424	.	G	A	.	.	MAF_USDA=6.557
NC_035093.1	58269492	.	C	G	.	.	MAF_INRAE=13.291;MAF_USDA=11.765
NC_035093.1	58269533	.	G	T	.	.	MAF_INRAE=1.667
NC_035093.1	58269537	.	G	A	.	.	MAF_INRAE=13.291;MAF_USDA=12.353
NC_035093.1	58269569	.	G	A	.	.	MAF_USDA=4.118
NC_035093.1	58269593	.	A	T	.	.	MAF_INRAE=5.0;MAF_USDA=10.588
NC_035093.1	58269661	.	A	C	.	.	MAF_INRAE=13.291;MAF_USDA=12.941
NC_035093.1	58269678	.	T	C	.	.	MAF_USDA=1.639
NC_035093.1	58269716	.	A	T	.	.	MAF_USDA=2.459
NC_035093.1	58269752	.	G	A	.	.	MAF_USDA=1.639
NC_035093.1	58269784	.	G	A	.	.	MAF_INRAE=7.595;MAF_USDA=2.353
NC_035093.1	58269817	.	A	G	.	.	MAF_INRAE=2.532;MAF_USDA=7.647
NC_035093.1	58269836	.	C	G	.	.	MAF_INRAE=2.532;MAF_USDA=8.235
NC_035093.1	58269844	.	G	T	.	.	MAF_INRAE=13.291;MAF_USDA=14.118
NC_035093.1	58269899	.	A	C	.	.	MAF_INRAE=5.263;MAF_USDA=2.083
NC_035093.1	58269918	.	T	G	.	.	MAF_INRAE=24.167;MAF_USDA=24.405
NC_035093.1	58269965	.	T	C	.	.	MAF_INRAE=5.0;MAF_USDA=6.471
NC_035093.1	58270019	.	A	G	.	.	MAF_INRAE=13.291;MAF_USDA=12.941
NC_035093.1	58270133	.	A	C	.	.	MAF_USDA=4.098
NC_035093.1	58270157	.	A	G	.	.	MAF_INRAE=13.291;MAF_USDA=12.353
NC_035093.1	58270203	.	A	G	.	.	MAF_USDA=1.639
NC_035093.1	58270284	.	C	T	.	.	MAF_INRAE=13.291;MAF_USDA=12.353
NC_035093.1	58270290	.	G	A	.	.	MAF_USDA=4.167
NC_035093.1	58270328	.	G	A	.	.	MAF_INRAE=13.291;MAF_USDA=8.235
NC_035093.1	58270358	.	T	C	.	.	MAF_INRAE=13.291;MAF_USDA=12.353
NC_035093.1	58270394	.	C	G	.	.	MAF_INRAE=13.291;MAF_USDA=12.353
NC_035093.1	58270518	.	A	T	.	.	MAF_INRAE=12.658;MAF_USDA=12.353
NC_035093.1	58270603	.	G	A	.	.	MAF_INRAE=12.658;MAF_USDA=11.765
NC_035093.1	58270812	.	C	T	.	.	MAF_USDA=1.639
NC_035093.1	58270860	.	C	T	.	.	MAF_USDA=1.765
NC_035093.1	58270869	.	G	C	.	.	MAF_INRAE=13.291;MAF_USDA=12.353
NC_035093.1	58270879	.	T	C	.	.	MAF_INRAE=13.291;MAF_USDA=12.353
NC_035093.1	58270968	.	C	T	.	.	MAF_INRAE=13.291;MAF_USDA=12.353
NC_035093.1	58271042	.	G	C	.	.	MAF_INRAE=13.291;MAF_USDA=12.353
NC_035093.1	58271059	.	A	T	.	.	MAF_USDA=1.765
NC_035093.1	58271065	.	C	A	.	.	MAF_USDA=1.639
NC_035093.1	58271098	.	G	A	.	.	MAF_INRAE=10.127
NC_035093.1	58271129	.	T	C	.	.	MAF_INRAE=3.333;MAF_USDA=4.167
NC_035093.1	58271134	.	G	T	.	.	MAF_INRAE=13.291;MAF_USDA=11.765
NC_035093.1	58271225	.	A	T	.	.	MAF_INRAE=24.167;MAF_USDA=25.294
NC_035093.1	58271233	.	A	C	.	.	MAF_INRAE=24.167;MAF_USDA=23.529
NC_035093.1	58271304	.	C	T	.	.	MAF_INRAE=13.291;MAF_USDA=8.235
NC_035093.1	58271365	.	C	A	.	.	MAF_INRAE=13.291;MAF_USDA=12.941
NC_035093.1	58271504	.	C	T	.	.	MAF_USDA=1.639
NC_035093.1	58271690	.	C	G	.	.	MAF_INRAE=5.0;MAF_USDA=7.059
NC_035093.1	58271821	.	C	T	.	.	MAF_INRAE=5.263;MAF_USDA=2.083
NC_035093.1	58271886	.	G	A	.	.	MAF_USDA=9.016
NC_035093.1	58271924	.	G	A	.	.	MAF_INRAE=13.291;MAF_USDA=11.176
NC_035093.1	58272104	.	A	T	.	.	MAF_USDA=3.279
NC_035093.1	58272300	.	T	A	.	.	MAF_INRAE=5.0;MAF_USDA=12.353
NC_035093.1	58272301	.	C	T	.	.	MAF_USDA=2.459
NC_035093.1	58272353	.	A	C	.	.	MAF_USDA=7.647
NC_035093.1	58272373	.	G	A	.	.	MAF_USDA=1.639
NC_035093.1	58272417	.	G	A	.	.	MAF_USDA=2.459
NC_035093.1	58272445	.	A	T	.	.	MAF_INRAE=13.291;MAF_USDA=11.176
NC_035093.1	58272461	.	C	T	.	.	MAF_INRAE=13.291;MAF_USDA=11.176
NC_035093.1	58272495	.	T	G	.	.	MAF_USDA=3.279
NC_035093.1	58272550	.	G	A	.	.	MAF_INRAE=1.667;MAF_USDA=5.882
NC_035093.1	58272569	.	C	T	.	.	MAF_USDA=1.639
NC_035093.1	58272571	.	T	C	.	.	MAF_INRAE=13.291;MAF_USDA=11.176
NC_035093.1	58272731	.	G	A	.	.	MAF_USDA=1.639
NC_035093.1	58272738	.	C	T	.	.	MAF_USDA=3.279
NC_035093.1	58272842	.	G	A	.	.	MAF_INRAE=12.658;MAF_USDA=8.333
NC_035093.1	58272843	.	G	T	.	.	MAF_USDA=3.279
NC_035093.1	58272897	.	T	A	.	.	MAF_INRAE=10.0;MAF_USDA=7.647
NC_035093.1	58272923	.	G	C	.	.	MAF_USDA=5.738
NC_035093.1	58272963	.	A	T	.	.	MAF_USDA=9.639
NC_035093.1	58272995	.	G	T	.	.	MAF_USDA=2.5
NC_035093.1	58273011	.	C	T	.	.	MAF_INRAE=7.5;MAF_USDA=2.5
NC_035093.1	58273022	.	G	A	.	.	MAF_USDA=2.5
NC_035093.1	58273058	.	G	A	.	.	MAF_INRAE=10.0;MAF_USDA=9.524
NC_035093.1	58273117	.	A	T	.	.	MAF_INRAE=13.291;MAF_USDA=9.524
NC_035093.1	58273227	.	C	A	.	.	MAF_INRAE=2.532;MAF_USDA=4.918
NC_035093.1	58273228	.	A	T	.	.	MAF_INRAE=1.667;MAF_USDA=4.918
NC_035093.1	58273263	.	T	G	.	.	MAF_USDA=4.098
NC_035093.1	58273307	.	C	A	.	.	MAF_USDA=1.639
NC_035093.1	58273379	.	G	A	.	.	MAF_INRAE=12.658;MAF_USDA=8.824
NC_035093.1	58273415	.	T	A	.	.	MAF_USDA=1.639
NC_035093.1	58273479	.	C	T	.	.	MAF_INRAE=25.949;MAF_USDA=16.667
NC_035093.1	58273588	.	G	T	.	.	MAF_USDA=2.5
NC_035093.1	58273687	.	C	T	.	.	MAF_USDA=1.639
NC_035093.1	58273703	.	G	A	.	.	MAF_USDA=3.279
NC_035093.1	58273795	.	C	T	.	.	MAF_USDA=5.738
NC_035093.1	58273922	.	C	G	.	.	MAF_INRAE=7.595;MAF_USDA=2.353
NC_035093.1	58273937	.	G	T	.	.	MAF_USDA=1.765
NC_035093.1	58273941	.	C	T	.	.	MAF_INRAE=1.667;MAF_USDA=5.294
NC_035093.1	58274211	.	C	A	.	.	MAF_USDA=4.348
NC_035093.1	58275004	.	G	T	.	.	MAF_INRAE=5.263;MAF_USDA=1.765
NC_035093.1	58275136	.	T	G	.	.	MAF_INRAE=5.263
NC_035093.1	58275181	.	T	C	.	.	MAF_USDA=8.824
NC_035093.1	58275389	.	T	C	.	.	MAF_INRAE=5.263;MAF_USDA=1.176
NC_035093.1	58275413	.	T	A	.	.	MAF_INRAE=5.263;MAF_USDA=1.176
NC_035093.1	58275554	.	T	G	.	.	MAF_USDA=4.098
NC_035093.1	58275588	.	C	A	.	.	MAF_INRAE=5.263;MAF_USDA=2.083
NC_035093.1	58275605	.	T	A	.	.	MAF_USDA=3.529
NC_035093.1	58275634	.	G	A	.	.	MAF_INRAE=5.263
NC_035093.1	58275702	.	C	A	.	.	MAF_INRAE=5.263;MAF_USDA=1.176
NC_035093.1	58275802	.	T	C	.	.	MAF_USDA=7.377
NC_035093.1	58275810	.	C	G	.	.	MAF_USDA=4.098
NC_035093.1	58275850	.	C	T	.	.	MAF_INRAE=5.263
NC_035093.1	58275892	.	A	C	.	.	MAF_USDA=1.639
NC_035093.1	58275895	.	T	G	.	.	MAF_USDA=13.934
NC_035093.1	58275985	.	G	T	.	.	MAF_INRAE=8.228;MAF_USDA=4.098
NC_035093.1	58276106	.	A	T	.	.	MAF_INRAE=8.228;MAF_USDA=6.25
NC_035093.1	58276126	.	C	A	.	.	MAF_INRAE=10.127
NC_035093.1	58276131	.	A	T	.	.	MAF_USDA=1.639
NC_035093.1	58276168	.	G	A	.	.	MAF_USDA=1.639
NC_035093.1	58276260	.	A	T	.	.	MAF_USDA=1.639
NC_035093.1	58276271	.	C	T	.	.	MAF_USDA=3.529
NC_035093.1	58276886	.	T	A	.	.	MAF_USDA=2.459
NC_035093.1	58277001	.	G	T	.	.	MAF_USDA=8.333
NC_035093.1	58277076	.	T	G	.	.	MAF_INRAE=5.263
NC_035093.1	58277126	.	C	T	.	.	MAF_INRAE=27.848;MAF_USDA=7.647
NC_035093.1	58277166	.	G	A	.	.	MAF_INRAE=30.0;MAF_USDA=27.059
NC_035093.1	58277202	.	T	A	.	.	MAF_INRAE=2.532;MAF_USDA=8.333
NC_035093.1	58277229	.	T	C	.	.	MAF_INRAE=5.063;MAF_USDA=30.588
NC_035093.1	58277349	.	C	T	.	.	MAF_INRAE=12.658;MAF_USDA=1.639
NC_035093.1	58277405	.	C	T	.	.	MAF_USDA=4.098
NC_035093.1	58277486	.	C	T	.	.	MAF_USDA=2.459
NC_035093.1	58277604	.	G	C	.	.	MAF_INRAE=30.38;MAF_USDA=17.647
NC_035093.1	58277648	.	A	T	.	.	MAF_USDA=2.459
NC_035093.1	58277662	.	C	T	.	.	MAF_USDA=2.459
NC_035093.1	58277664	.	C	A	.	.	MAF_USDA=5.294
NC_035093.1	58277690	.	C	T	.	.	MAF_USDA=2.459
NC_035093.1	58277733	.	C	T	.	.	MAF_INRAE=46.203;MAF_USDA=44.643
NC_035093.1	58277804	.	A	T	.	.	MAF_INRAE=6.329;MAF_USDA=4.918
NC_035093.1	58277810	.	T	G	.	.	MAF_INRAE=4.167;MAF_USDA=2.459
NC_035093.1	58277841	.	A	T	.	.	MAF_INRAE=18.354
NC_035093.1	58277842	.	A	T	.	.	MAF_INRAE=5.263
NC_035093.1	58277852	.	A	T	.	.	MAF_INRAE=10.127
NC_035093.1	58277866	.	T	A	.	.	MAF_USDA=4.167
NC_035093.1	58277938	.	G	C	.	.	MAF_USDA=4.237
NC_035093.1	58278038	.	A	T	.	.	MAF_USDA=1.639
NC_035093.1	58278347	.	A	G	.	.	MAF_USDA=1.639
NC_035093.1	58278560	.	C	G	.	.	MAF_INRAE=9.167
NC_035093.1	58278577	.	G	A	.	.	MAF_USDA=5.294
NC_035093.1	58278629	.	A	C	.	.	MAF_USDA=4.098
NC_035093.1	58278716	.	G	C	.	.	MAF_INRAE=5.263;MAF_USDA=2.083
NC_035093.1	58278729	.	T	C	.	.	MAF_INRAE=5.063;MAF_USDA=28.824
NC_035093.1	58278759	.	T	C	.	.	MAF_INRAE=5.063;MAF_USDA=28.824
NC_035093.1	58278880	.	C	T	.	.	MAF_USDA=4.918
NC_035093.1	58279024	.	T	C	.	.	MAF_INRAE=8.861;MAF_USDA=1.639
NC_035093.1	58279049	.	T	G	.	.	MAF_INRAE=5.063;MAF_USDA=27.647
NC_035093.1	58279141	.	G	C	.	.	MAF_INRAE=2.5
NC_035093.1	58279300	.	T	C	.	.	MAF_USDA=4.118
NC_035093.1	58279352	.	G	T	.	.	MAF_INRAE=5.263;MAF_USDA=2.083
NC_035093.1	58279623	.	A	G	.	.	MAF_USDA=6.471
NC_035093.1	58279665	.	T	C	.	.	MAF_INRAE=5.263;MAF_USDA=1.176
NC_035093.1	58279705	.	A	T	.	.	MAF_INRAE=5.833;MAF_USDA=2.459
NC_035093.1	58279739	.	T	A	.	.	MAF_INRAE=39.873;MAF_USDA=18.824
NC_035093.1	58279742	.	A	T	.	.	MAF_INRAE=10.0
NC_035093.1	58279764	.	T	G	.	.	MAF_USDA=1.667
NC_035093.1	58279833	.	G	T	.	.	MAF_USDA=3.279
NC_035093.1	58279908	.	A	C	.	.	MAF_INRAE=5.263;MAF_USDA=1.176
NC_035093.1	58280012	.	T	A	.	.	MAF_INRAE=10.526
NC_035093.1	58280055	.	T	C	.	.	MAF_INRAE=5.0;MAF_USDA=19.412
NC_035093.1	58280093	.	C	A	.	.	MAF_INRAE=7.5;MAF_USDA=6.25
NC_035093.1	58280095	.	C	A	.	.	MAF_INRAE=7.5;MAF_USDA=6.25
NC_035093.1	58280096	.	C	G	.	.	MAF_INRAE=7.5;MAF_USDA=6.25
NC_035093.1	58280097	.	T	G	.	.	MAF_INRAE=7.5;MAF_USDA=6.25
NC_035093.1	58280157	.	T	A	.	.	MAF_USDA=1.765
NC_035093.1	58280182	.	G	A	.	.	MAF_INRAE=47.468;MAF_USDA=36.471
NC_035093.1	58280355	.	A	T	.	.	MAF_USDA=4.098
NC_035093.1	58280415	.	A	G	.	.	MAF_INRAE=8.861;MAF_USDA=1.639
NC_035093.1	58280450	.	G	A	.	.	MAF_USDA=2.459
NC_035093.1	58280465	.	T	A	.	.	MAF_INRAE=4.167;MAF_USDA=1.639
NC_035093.1	58280499	.	A	C	.	.	MAF_USDA=3.279
NC_035093.1	58280699	.	G	A	.	.	MAF_INRAE=15.789;MAF_USDA=1.765
NC_035093.1	58280774	.	C	T	.	.	MAF_USDA=4.706
NC_035093.1	58280781	.	T	C	.	.	MAF_INRAE=5.263;MAF_USDA=2.083
NC_035093.1	58280798	.	G	A	.	.	MAF_INRAE=25.949;MAF_USDA=16.667
NC_035093.1	58280813	.	T	C	.	.	MAF_INRAE=15.19;MAF_USDA=27.059
NC_035093.1	58280821	.	C	T	.	.	MAF_INRAE=21.519;MAF_USDA=12.941
NC_035093.1	58280851	.	G	A	.	.	MAF_USDA=3.279
NC_035093.1	58280891	.	G	A	.	.	MAF_INRAE=20.886;MAF_USDA=12.941
NC_035093.1	58281220	.	G	A	.	.	MAF_INRAE=46.203;MAF_USDA=27.083
NC_035093.1	58281244	.	C	T	.	.	MAF_INRAE=8.861;MAF_USDA=1.639
NC_035093.1	58281247	.	C	A	.	.	MAF_INRAE=5.0;MAF_USDA=18.824
NC_035093.1	58281458	.	T	A	.	.	MAF_USDA=4.118
NC_035093.1	58281558	.	G	A	.	.	MAF_INRAE=7.595;MAF_USDA=2.353
NC_035093.1	58281675	.	G	A	.	.	MAF_USDA=4.918
NC_035093.1	58281721	.	C	A	.	.	MAF_INRAE=5.263
NC_035093.1	58281741	.	G	T	.	.	MAF_INRAE=10.127
NC_035093.1	58281774	.	C	A	.	.	MAF_USDA=9.836
NC_035093.1	58281829	.	G	T	.	.	MAF_USDA=3.279
NC_035093.1	58281911	.	G	A	.	.	MAF_INRAE=27.848;MAF_USDA=6.471
NC_035093.1	58281916	.	T	G	.	.	MAF_INRAE=7.595;MAF_USDA=6.25
NC_035093.1	58282029	.	T	C	.	.	MAF_INRAE=26.582;MAF_USDA=16.667
NC_035093.1	58282229	.	C	G	.	.	MAF_USDA=4.098
NC_035093.1	58282290	.	G	A	.	.	MAF_INRAE=5.263;MAF_USDA=2.083
NC_035093.1	58282298	.	A	T	.	.	MAF_USDA=1.639
NC_035093.1	58282365	.	T	A	.	.	MAF_USDA=39.583
NC_035093.1	58282376	.	T	A	.	.	MAF_INRAE=26.582;MAF_USDA=6.471
NC_035093.1	58282383	.	T	G	.	.	MAF_INRAE=5.0;MAF_USDA=10.588
NC_035093.1	58282393	.	G	A	.	.	MAF_INRAE=5.263;MAF_USDA=1.176
NC_035093.1	58282447	.	G	T	.	.	MAF_INRAE=13.291;MAF_USDA=14.118
NC_035093.1	58282532	.	T	G,C	.	.	MAF_INRAE=5.263;MAF_USDA=3.279
NC_035093.1	58282683	.	G	C	.	.	MAF_USDA=1.639
NC_035093.1	58282699	.	G	A	.	.	MAF_INRAE=5.263;MAF_USDA=1.176
NC_035093.1	58282724	.	G	A	.	.	MAF_INRAE=5.263
NC_035093.1	58282725	.	C	G	.	.	MAF_USDA=6.557
NC_035093.1	58282726	.	C	A	.	.	MAF_INRAE=28.481;MAF_USDA=19.412
NC_035093.1	58282780	.	C	T	.	.	MAF_USDA=1.639
NC_035093.1	58282782	.	C	T	.	.	MAF_INRAE=25.949;MAF_USDA=16.667
NC_035093.1	58282906	.	A	T	.	.	MAF_INRAE=5.263
NC_035093.1	58283038	.	A	C	.	.	MAF_INRAE=5.263;MAF_USDA=1.176
NC_035093.1	58283089	.	G	A	.	.	MAF_INRAE=5.263;MAF_USDA=2.083
NC_035093.1	58283092	.	A	G	.	.	MAF_USDA=1.176
NC_035093.1	58283103	.	C	T	.	.	MAF_INRAE=24.167;MAF_USDA=24.118
NC_035093.1	58283175	.	C	T	.	.	MAF_INRAE=5.833;MAF_USDA=2.459
NC_035093.1	58283211	.	G	C	.	.	MAF_USDA=4.918
NC_035093.1	58283302	.	C	T	.	.	MAF_INRAE=5.263;MAF_USDA=2.083
NC_035093.1	58283363	.	T	C	.	.	MAF_INRAE=5.263;MAF_USDA=2.083
NC_035093.1	58283396	.	G	A	.	.	MAF_USDA=4.098
NC_035093.1	58283494	.	C	T	.	.	MAF_INRAE=5.263;MAF_USDA=2.083
NC_035093.1	58283536	.	C	T	.	.	MAF_USDA=3.529
NC_035093.1	58283587	.	C	G	.	.	MAF_INRAE=7.595;MAF_USDA=2.353
NC_035093.1	58283651	.	T	C	.	.	MAF_INRAE=6.962;MAF_USDA=5.0
NC_035093.1	58283757	.	G	A	.	.	MAF_INRAE=20.886;MAF_USDA=18.235
NC_035093.1	58283774	.	A	T	.	.	MAF_INRAE=5.263;MAF_USDA=2.083
NC_035093.1	58283778	.	C	T	.	.	MAF_USDA=2.459
NC_035093.1	58283927	.	C	T	.	.	MAF_USDA=1.639
NC_035093.1	58283928	.	G	A	.	.	MAF_USDA=2.459
NC_035093.1	58283929	.	T	C	.	.	MAF_INRAE=5.263;MAF_USDA=1.176
NC_035093.1	58283937	.	G	A	.	.	MAF_INRAE=5.263;MAF_USDA=2.083
NC_035093.1	58283940	.	A	G	.	.	MAF_INRAE=15.0;MAF_USDA=26.471
NC_035093.1	58283972	.	G	T	.	.	MAF_INRAE=5.263;MAF_USDA=2.083
NC_035093.1	58284010	.	C	A	.	.	MAF_USDA=8.333
NC_035093.1	58284022	.	C	A	.	.	MAF_USDA=4.098
NC_035093.1	58284097	.	G	T	.	.	MAF_INRAE=8.861;MAF_USDA=2.459
NC_035093.1	58284108	.	C	T	.	.	MAF_INRAE=2.5;MAF_USDA=1.639
NC_035093.1	58284237	.	C	T	.	.	MAF_INRAE=20.886;MAF_USDA=14.583
NC_035093.1	58284244	.	G	A	.	.	MAF_INRAE=19.167
NC_035093.1	58284351	.	C	T	.	.	MAF_INRAE=45.57;MAF_USDA=46.471
NC_035093.1	58284369	.	C	A	.	.	MAF_USDA=4.098
NC_035093.1	58284412	.	G	C	.	.	MAF_INRAE=10.127
NC_035093.1	58284418	.	T	G	.	.	MAF_INRAE=10.127
NC_035093.1	58284430	.	A	C	.	.	MAF_USDA=1.639
NC_035093.1	58284498	.	T	A	.	.	MAF_INRAE=5.263
NC_035093.1	58284538	.	T	C	.	.	MAF_INRAE=5.263
NC_035093.1	58284552	.	C	T	.	.	MAF_INRAE=5.263
NC_035093.1	58284592	.	T	G	.	.	MAF_INRAE=20.886;MAF_USDA=10.588
NC_035093.1	58284616	.	C	T	.	.	MAF_INRAE=5.263
NC_035093.1	58284687	.	T	A	.	.	MAF_USDA=7.647
NC_035093.1	58284754	.	T	C	.	.	MAF_INRAE=5.263;MAF_USDA=2.083
NC_035093.1	58284793	.	T	C	.	.	MAF_INRAE=5.263;MAF_USDA=1.176
NC_035093.1	58284801	.	C	A	.	.	MAF_INRAE=5.263;MAF_USDA=1.176
NC_035093.1	58284920	.	C	T	.	.	MAF_INRAE=24.684;MAF_USDA=28.824
NC_035093.1	58284941	.	A	G	.	.	MAF_INRAE=5.0;MAF_USDA=19.412
NC_035093.1	58284945	.	C	T	.	.	MAF_USDA=4.098
NC_035093.1	58284957	.	GAAAAA	GAAAAC	.	.	MAF_USDA=45.833
NC_035093.1	58284962	.	A	C	.	.	MAF_INRAE=30.833;MAF_USDA=23.77
NC_035093.1	58284978	.	T	C	.	.	MAF_INRAE=24.051;MAF_USDA=32.353
NC_035093.1	58284993	.	A	T	.	.	MAF_INRAE=7.595;MAF_USDA=6.25
NC_035093.1	58285021	.	T	G	.	.	MAF_INRAE=5.263
NC_035093.1	58285072	.	C	A	.	.	MAF_INRAE=5.263
NC_035093.1	58285123	.	C	T	.	.	MAF_INRAE=8.861
NC_035093.1	58285181	.	C	A	.	.	MAF_USDA=8.197
NC_035093.1	58285192	.	G	A	.	.	MAF_INRAE=27.848;MAF_USDA=16.667
NC_035093.1	58285230	.	C	T	.	.	MAF_USDA=12.295
NC_035093.1	58285240	.	G	T	.	.	MAF_INRAE=12.658;MAF_USDA=8.235
NC_035093.1	58285241	.	G	A	.	.	MAF_USDA=4.098
NC_035093.1	58285244	.	T	C	.	.	MAF_USDA=12.295
NC_035093.1	58285247	.	G	T	.	.	MAF_USDA=13.115
NC_035093.1	58285248	.	A	G	.	.	MAF_INRAE=5.263
NC_035093.1	58285253	.	G	T	.	.	MAF_INRAE=24.051;MAF_USDA=28.235
NC_035093.1	58285256	.	T	C	.	.	MAF_USDA=13.934
NC_035093.1	58285297	.	A	C	.	.	MAF_USDA=3.279
NC_035093.1	58285304	.	T	C	.	.	MAF_USDA=8.197
NC_035093.1	58285332	.	A	G	.	.	MAF_INRAE=5.263
NC_035093.1	58285345	.	T	G	.	.	MAF_INRAE=8.861
NC_035093.1	58285372	.	ACCCCCA	ACCCCCG	.	.	MAF_USDA=2.083
NC_035093.1	58285383	.	A	G	.	.	MAF_INRAE=5.0
NC_035093.1	58285395	.	A	G	.	.	MAF_INRAE=4.167
NC_035093.1	58285402	.	G	T	.	.	MAF_INRAE=3.333
NC_035093.1	58285434	.	A	C	.	.	MAF_USDA=10.656
NC_035093.1	58285443	.	G	C	.	.	MAF_USDA=9.016
NC_035093.1	58285533	.	T	A	.	.	MAF_INRAE=5.833;MAF_USDA=2.459
NC_035093.1	58285685	.	T	C	.	.	MAF_USDA=9.016
NC_035093.1	58285734	.	C	T	.	.	MAF_INRAE=12.658;MAF_USDA=7.647
NC_035093.1	58285775	.	T	C	.	.	MAF_INRAE=5.263;MAF_USDA=2.083
NC_035093.1	58285977	.	C	A	.	.	MAF_USDA=4.098
NC_035093.1	58285987	.	G	T	.	.	MAF_INRAE=5.263
NC_035093.1	58285988	.	G	C	.	.	MAF_USDA=1.176
NC_035093.1	58286002	.	C	T	.	.	MAF_INRAE=8.861;MAF_USDA=6.25
NC_035093.1	58286003	.	G	A	.	.	MAF_INRAE=5.263;MAF_USDA=2.083
NC_035093.1	58286005	.	G	A	.	.	MAF_USDA=3.279
NC_035093.1	58286006	.	A	T	.	.	MAF_USDA=3.279
NC_035093.1	58286018	.	A	G	.	.	MAF_INRAE=20.886;MAF_USDA=18.235
NC_035093.1	58286045	.	C	T	.	.	MAF_INRAE=5.263
NC_035093.1	58286089	.	A	G	.	.	MAF_INRAE=5.833;MAF_USDA=2.459
NC_035093.1	58286111	.	G	A	.	.	MAF_INRAE=46.203;MAF_USDA=43.529
NC_035093.1	58286118	.	C	T	.	.	MAF_INRAE=7.595;MAF_USDA=6.25
NC_035093.1	58286208	.	A	C	.	.	MAF_USDA=2.459
NC_035093.1	58286363	.	C	T	.	.	MAF_USDA=6.557
NC_035093.1	58286364	.	A	T	.	.	MAF_USDA=6.557
NC_035093.1	58286391	.	G	A	.	.	MAF_INRAE=20.886;MAF_USDA=18.235
NC_035093.1	58286398	.	C	T	.	.	MAF_USDA=4.098
NC_035093.1	58286406	.	G	T	.	.	MAF_INRAE=10.526
NC_035093.1	58286459	.	G	C	.	.	MAF_INRAE=25.316;MAF_USDA=28.235
NC_035093.1	58286514	.	T	G	.	.	MAF_INRAE=10.127;MAF_USDA=13.934
NC_035093.1	58286620	.	A	G	.	.	MAF_INRAE=5.263
NC_035093.1	58286624	.	G	C	.	.	MAF_USDA=16.393
NC_035093.1	58286667	.	C	T	.	.	MAF_INRAE=46.203;MAF_USDA=42.941
NC_035093.1	58286687	.	T	C	.	.	MAF_USDA=7.377
NC_035093.1	58286728	.	G	A	.	.	MAF_USDA=5.357
NC_035093.1	58286770	.	T	G	.	.	MAF_INRAE=5.263;MAF_USDA=1.765
NC_035093.1	58286812	.	G	A	.	.	MAF_USDA=4.098
NC_035093.1	58286911	.	C	T	.	.	MAF_INRAE=2.5
NC_035093.1	58286972	.	G	A	.	.	MAF_INRAE=20.253;MAF_USDA=18.235
NC_035093.1	58287319	.	C	A	.	.	MAF_INRAE=5.263;MAF_USDA=2.083
NC_035093.1	58287494	.	T	A	.	.	MAF_USDA=1.639
NC_035093.1	58287574	.	T	G	.	.	MAF_USDA=1.639
NC_035093.1	58287607	.	C	T	.	.	MAF_INRAE=46.203;MAF_USDA=35.294
NC_035093.1	58287681	.	A	G	.	.	MAF_INRAE=25.316
NC_035093.1	58287925	.	T	A	.	.	MAF_INRAE=24.051;MAF_USDA=35.882
NC_035093.1	58287928	.	T	A	.	.	MAF_USDA=1.639
NC_035093.1	58287939	.	G	A	.	.	MAF_INRAE=5.263;MAF_USDA=2.083
NC_035093.1	58287946	.	A	G	.	.	MAF_INRAE=5.263;MAF_USDA=2.083
NC_035093.1	58287949	.	A	G	.	.	MAF_USDA=2.083
NC_035093.1	58287966	.	G	A	.	.	MAF_INRAE=24.684;MAF_USDA=35.882
NC_035093.1	58288060	.	C	A	.	.	MAF_USDA=3.279
NC_035093.1	58288080	.	G	C	.	.	MAF_USDA=2.459
NC_035093.1	58288262	.	C	T	.	.	MAF_INRAE=20.253;MAF_USDA=12.353
NC_035093.1	58288291	.	C	A	.	.	MAF_INRAE=1.667;MAF_USDA=5.294
NC_035093.1	58288292	.	C	A	.	.	MAF_INRAE=1.667;MAF_USDA=5.294
NC_035093.1	58288296	.	G	T	.	.	MAF_INRAE=5.263;MAF_USDA=2.083
NC_035093.1	58288347	.	C	T	.	.	MAF_INRAE=24.051;MAF_USDA=38.69
NC_035093.1	58288447	.	T	C	.	.	MAF_USDA=2.976
NC_035093.1	58288568	.	G	T	.	.	MAF_INRAE=28.481;MAF_USDA=25.0
NC_035093.1	58288571	.	C	A	.	.	MAF_USDA=1.667
NC_035093.1	58288635	.	G	A	.	.	MAF_INRAE=25.949;MAF_USDA=5.952
NC_035093.1	58288648	.	C	A	.	.	MAF_INRAE=1.667
NC_035093.1	58288690	.	C	G	.	.	MAF_USDA=2.5
NC_035093.1	58288739	.	G	T	.	.	MAF_USDA=8.333
NC_035093.1	58288888	.	C	T	.	.	MAF_USDA=7.059
NC_035093.1	58288956	.	G	A	.	.	MAF_USDA=1.639
NC_035093.1	58288975	.	G	A	.	.	MAF_INRAE=5.833;MAF_USDA=2.459
NC_035093.1	58289088	.	G	A	.	.	MAF_USDA=7.377
NC_035093.1	58289144	.	G	A	.	.	MAF_INRAE=23.418;MAF_USDA=25.882
NC_035093.1	58289208	.	G	A	.	.	MAF_INRAE=24.051;MAF_USDA=32.738
NC_035093.1	58289265	.	C	G	.	.	MAF_USDA=2.459
NC_035093.1	58289333	.	G	A	.	.	MAF_INRAE=3.165;MAF_USDA=2.5
NC_035093.1	58289396	.	G	A	.	.	MAF_USDA=1.639
NC_035093.1	58289520	.	T	A	.	.	MAF_INRAE=15.789
NC_035093.1	58289574	.	G	T	.	.	MAF_USDA=2.976
NC_035093.1	58289609	.	G	T	.	.	MAF_USDA=1.639
NC_035093.1	58289611	.	A	T	.	.	MAF_INRAE=38.608;MAF_USDA=28.235
NC_035093.1	58289756	.	G	T	.	.	MAF_INRAE=9.494;MAF_USDA=7.647
NC_035093.1	58289883	.	G	T	.	.	MAF_USDA=3.279
NC_035093.1	58290136	.	T	C	.	.	MAF_INRAE=10.127
NC_035093.1	58290192	.	T	A	.	.	MAF_USDA=1.639
NC_035093.1	58290206	.	T	C	.	.	MAF_INRAE=8.861;MAF_USDA=1.639
NC_035093.1	58290264	.	C	T	.	.	MAF_INRAE=23.418;MAF_USDA=36.471
NC_035093.1	58290308	.	T	A	.	.	MAF_INRAE=10.127
NC_035093.1	58290330	.	T	G	.	.	MAF_USDA=7.059
NC_035093.1	58290446	.	C	T	.	.	MAF_INRAE=3.333;MAF_USDA=4.167
NC_035093.1	58290449	.	A	G	.	.	MAF_USDA=1.639
NC_035093.1	58290499	.	T	G	.	.	MAF_INRAE=21.053;MAF_USDA=2.459
NC_035093.1	58290521	.	C	T	.	.	MAF_INRAE=15.19;MAF_USDA=17.647
NC_035093.1	58290617	.	C	A	.	.	MAF_INRAE=32.911;MAF_USDA=35.294
NC_035093.1	58290683	.	C	T	.	.	MAF_USDA=1.639
NC_035093.1	58290705	.	T	G	.	.	MAF_INRAE=23.418;MAF_USDA=33.529
NC_035093.1	58290864	.	C	G	.	.	MAF_INRAE=22.785;MAF_USDA=34.118
NC_035093.1	58290874	.	G	C	.	.	MAF_USDA=16.471
NC_035093.1	58290886	.	A	T	.	.	MAF_INRAE=2.5
NC_035093.1	58290896	.	C	A	.	.	MAF_INRAE=5.263;MAF_USDA=5.738
NC_035093.1	58290926	.	C	T	.	.	MAF_INRAE=23.418;MAF_USDA=20.833
NC_035093.1	58290960	.	A	G	.	.	MAF_INRAE=21.053
NC_035093.1	58291124	.	A	G	.	.	MAF_INRAE=25.316;MAF_USDA=35.294
NC_035093.1	58291138	.	T	G	.	.	MAF_INRAE=25.316;MAF_USDA=36.471
NC_035093.1	58291244	.	C	T	.	.	MAF_INRAE=45.0;MAF_USDA=37.059
NC_035093.1	58291249	.	A	C	.	.	MAF_INRAE=5.0;MAF_USDA=36.471
NC_035093.1	58291309	.	A	T	.	.	MAF_USDA=2.083
NC_035093.1	58291455	.	G	A	.	.	MAF_USDA=2.941
NC_035093.1	58291469	.	G	T	.	.	MAF_USDA=5.294
NC_035093.1	58291476	.	G	C	.	.	MAF_INRAE=8.333;MAF_USDA=34.118
NC_035093.1	58291488	.	A	C	.	.	MAF_USDA=4.167
NC_035093.1	58291573	.	G	T	.	.	MAF_USDA=2.459
NC_035093.1	58291630	.	A	G	.	.	MAF_INRAE=3.333;MAF_USDA=4.167
NC_035093.1	58291690	.	A	G	.	.	MAF_INRAE=8.333;MAF_USDA=34.706
NC_035093.1	58291703	.	C	T	.	.	MAF_INRAE=5.0;MAF_USDA=28.824
NC_035093.1	58291729	.	C	T	.	.	MAF_USDA=5.738
NC_035093.1	58291760	.	A	C	.	.	MAF_USDA=3.279
NC_035093.1	58291798	.	A	T	.	.	MAF_USDA=6.25
NC_035093.1	58291810	.	A	G	.	.	MAF_USDA=6.25
NC_035093.1	58291812	.	A	G	.	.	MAF_INRAE=1.667;MAF_USDA=6.25
NC_035093.1	58291950	.	A	G	.	.	MAF_INRAE=38.608;MAF_USDA=38.235
NC_035093.1	58291955	.	A	T	.	.	MAF_USDA=1.639
NC_035093.1	58291995	.	T	C	.	.	MAF_INRAE=6.329;MAF_USDA=2.353
NC_035093.1	58292067	.	G	A	.	.	MAF_INRAE=26.316;MAF_USDA=25.41
NC_035093.1	58292116	.	A	G	.	.	MAF_USDA=2.459
NC_035093.1	58292139	.	C	A	.	.	MAF_USDA=1.639
NC_035093.1	58292146	.	A	G	.	.	MAF_INRAE=23.418;MAF_USDA=50.0
NC_035093.1	58292168	.	G	A	.	.	MAF_INRAE=4.167;MAF_USDA=12.295
NC_035093.1	58292186	.	A	C	.	.	MAF_INRAE=6.329;MAF_USDA=6.25
NC_035093.1	58292197	.	A	C	.	.	MAF_USDA=4.918
NC_035093.1	58292199	.	C	T	.	.	MAF_USDA=11.765
NC_035093.1	58292207	.	T	C	.	.	MAF_USDA=7.377
NC_035093.1	58292233	.	T	A	.	.	MAF_INRAE=17.5;MAF_USDA=41.765
NC_035093.1	58292240	.	G	A	.	.	MAF_USDA=9.836
NC_035093.1	58292241	.	T	C	.	.	MAF_USDA=8.197
NC_035093.1	58292268	.	G	A	.	.	MAF_USDA=9.836
NC_035093.1	58292286	.	G	A	.	.	MAF_USDA=2.459
NC_035093.1	58292322	.	G	T	.	.	MAF_INRAE=50.0;MAF_USDA=26.471
NC_035093.1	58292323	.	A	C	.	.	MAF_USDA=2.459
NC_035093.1	58292330	.	T	G	.	.	MAF_INRAE=25.949;MAF_USDA=17.647
NC_035093.1	58292342	.	G	A	.	.	MAF_USDA=2.459
NC_035093.1	58292438	.	T	A	.	.	MAF_INRAE=10.127;MAF_USDA=1.639
NC_035093.1	58292442	.	G	T	.	.	MAF_INRAE=41.667;MAF_USDA=25.882
NC_035093.1	58292497	.	C	A	.	.	MAF_USDA=1.639
NC_035093.1	58292577	.	G	A	.	.	MAF_INRAE=46.835;MAF_USDA=30.588
NC_035093.1	58292588	.	C	T	.	.	MAF_INRAE=46.835;MAF_USDA=30.0
NC_035093.1	58292701	.	C	T	.	.	MAF_INRAE=14.557;MAF_USDA=28.824
NC_035093.1	58292802	.	A	C	.	.	MAF_INRAE=46.835;MAF_USDA=31.765
NC_035093.1	58292819	.	G	A	.	.	MAF_USDA=2.353
NC_035093.1	58292925	.	A	G	.	.	MAF_INRAE=6.329;MAF_USDA=6.25
NC_035093.1	58292928	.	T	A	.	.	MAF_USDA=3.279
NC_035093.1	58292935	.	T	A	.	.	MAF_INRAE=44.937;MAF_USDA=17.647
NC_035093.1	58292946	.	G	T	.	.	MAF_USDA=5.882
NC_035093.1	58292962	.	G	T	.	.	MAF_INRAE=46.203;MAF_USDA=31.176
NC_035093.1	58292997	.	T	G	.	.	MAF_INRAE=46.835;MAF_USDA=30.588
NC_035093.1	58293030	.	T	C	.	.	MAF_INRAE=34.81;MAF_USDA=6.471
NC_035093.1	58293115	.	A	T	.	.	MAF_INRAE=15.823;MAF_USDA=28.235
NC_035093.1	58293116	.	A	C	.	.	MAF_INRAE=46.835;MAF_USDA=20.833
NC_035093.1	58293139	.	C	T	.	.	MAF_INRAE=46.835;MAF_USDA=31.765
NC_035093.1	58293148	.	A	C	.	.	MAF_INRAE=46.835;MAF_USDA=31.765
NC_035093.1	58293152	.	T	C	.	.	MAF_INRAE=1.667;MAF_USDA=5.882
NC_035093.1	58293423	.	G	T	.	.	MAF_USDA=1.639
NC_035093.1	58293431	.	C	T	.	.	MAF_INRAE=10.127
NC_035093.1	58293494	.	C	T	.	.	MAF_INRAE=46.203;MAF_USDA=19.412
NC_035093.1	58293546	.	G	A	.	.	MAF_INRAE=29.747
NC_035093.1	58293575	.	C	G	.	.	MAF_INRAE=10.127
NC_035093.1	58293632	.	A	G	.	.	MAF_INRAE=15.823;MAF_USDA=28.824
NC_035093.1	58293644	.	T	G	.	.	MAF_USDA=16.471
NC_035093.1	58293668	.	A	C	.	.	MAF_INRAE=14.557;MAF_USDA=27.059
NC_035093.1	58293707	.	T	C	.	.	MAF_INRAE=1.667
NC_035093.1	58293711	.	A	T	.	.	MAF_INRAE=31.646;MAF_USDA=40.0
NC_035093.1	58293721	.	T	G	.	.	MAF_INRAE=15.19;MAF_USDA=28.235
NC_035093.1	58293750	.	A	G	.	.	MAF_USDA=4.167
NC_035093.1	58293778	.	T	A	.	.	MAF_INRAE=21.053;MAF_USDA=38.824
NC_035093.1	58293822	.	C	T	.	.	MAF_USDA=26.471
NC_035093.1	58293844	.	G	T	.	.	MAF_INRAE=21.053;MAF_USDA=1.639
NC_035093.1	58293861	.	G	A	.	.	MAF_INRAE=5.263;MAF_USDA=5.294
NC_035093.1	58293933	.	C	T	.	.	MAF_USDA=3.279
NC_035093.1	58293970	.	G	A	.	.	MAF_INRAE=34.81;MAF_USDA=8.333
NC_035093.1	58294198	.	G	A	.	.	MAF_INRAE=14.557;MAF_USDA=28.235
NC_035093.1	58294234	.	G	A	.	.	MAF_USDA=1.639
NC_035093.1	58294357	.	C	A	.	.	MAF_USDA=2.459
NC_035093.1	58294399	.	G	A	.	.	MAF_USDA=21.765
NC_035093.1	58294605	.	T	C	.	.	MAF_INRAE=14.557;MAF_USDA=25.882
NC_035093.1	58294663	.	T	G	.	.	MAF_INRAE=17.722;MAF_USDA=21.176
NC_035093.1	58294668	.	G	A	.	.	MAF_INRAE=10.833;MAF_USDA=23.529
NC_035093.1	58294670	.	G	A	.	.	MAF_INRAE=32.278;MAF_USDA=49.412
NC_035093.1	58294747	.	G	T	.	.	MAF_INRAE=18.354;MAF_USDA=21.176
NC_035093.1	58294816	.	A	C	.	.	MAF_INRAE=36.076;MAF_USDA=10.0
NC_035093.1	58294846	.	G	T	.	.	MAF_INRAE=6.329;MAF_USDA=6.25
NC_035093.1	58294873	.	A	G	.	.	MAF_INRAE=14.557;MAF_USDA=28.824
NC_035093.1	58294953	.	A	C	.	.	MAF_INRAE=2.532;MAF_USDA=5.882
NC_035093.1	58294958	.	T	G	.	.	MAF_INRAE=32.911;MAF_USDA=50.0
NC_035093.1	58295037	.	G	A	.	.	MAF_USDA=2.459
NC_035093.1	58295104	.	G	T	.	.	MAF_INRAE=29.747
NC_035093.1	58295289	.	A	T	.	.	MAF_INRAE=14.557;MAF_USDA=27.647
NC_035093.1	58295297	.	G	T	.	.	MAF_INRAE=9.494;MAF_USDA=1.639
NC_035093.1	58295333	.	C	G	.	.	MAF_INRAE=14.557;MAF_USDA=30.588
NC_035093.1	58295376	.	C	T	.	.	MAF_INRAE=10.127;MAF_USDA=1.639
NC_035093.1	58295379	.	A	C	.	.	MAF_INRAE=2.532;MAF_USDA=5.882
NC_035093.1	58295458	.	T	G	.	.	MAF_INRAE=18.354;MAF_USDA=22.941
NC_035093.1	58295493	.	C	T	.	.	MAF_INRAE=32.911;MAF_USDA=49.412
NC_035093.1	58295559	.	G	A	.	.	MAF_INRAE=21.053
NC_035093.1	58295632	.	T	A	.	.	MAF_INRAE=18.354;MAF_USDA=22.353
NC_035093.1	58295646	.	C	G	.	.	MAF_USDA=2.459
NC_035093.1	58295668	.	A	C	.	.	MAF_USDA=7.059
NC_035093.1	58295714	.	A	C	.	.	MAF_INRAE=18.354;MAF_USDA=24.118
NC_035093.1	58295715	.	T	C	.	.	MAF_INRAE=13.924;MAF_USDA=27.059
NC_035093.1	58295735	.	C	T	.	.	MAF_USDA=8.333
NC_035093.1	58295751	.	A	T	.	.	MAF_INRAE=15.833;MAF_USDA=12.5
NC_035093.1	58295754	.	A	C	.	.	MAF_USDA=7.377
NC_035093.1	58295762	.	G	T	.	.	MAF_USDA=3.279
NC_035093.1	58295799	.	A	G	.	.	MAF_USDA=1.639
NC_035093.1	58295846	.	C	A	.	.	MAF_INRAE=14.557;MAF_USDA=27.059
NC_035093.1	58295906	.	T	C	.	.	MAF_INRAE=18.354;MAF_USDA=21.176
NC_035093.1	58295981	.	A	G	.	.	MAF_INRAE=14.557;MAF_USDA=30.0
NC_035093.1	58295985	.	T	C	.	.	MAF_USDA=3.279
NC_035093.1	58296001	.	T	A	.	.	MAF_USDA=3.279
NC_035093.1	58296030	.	G	T	.	.	MAF_USDA=2.459
NC_035093.1	58296060	.	C	T	.	.	MAF_USDA=1.639
NC_035093.1	58296129	.	G	A	.	.	MAF_USDA=5.738
NC_035093.1	58296158	.	C	T	.	.	MAF_INRAE=2.532;MAF_USDA=5.882
NC_035093.1	58296203	.	A	C	.	.	MAF_INRAE=32.911;MAF_USDA=48.824
NC_035093.1	58296464	.	A	G	.	.	MAF_INRAE=15.19;MAF_USDA=17.059
NC_035093.1	58296491	.	A	T	.	.	MAF_INRAE=17.089;MAF_USDA=29.412
NC_035093.1	58296539	.	A	C	.	.	MAF_INRAE=24.051;MAF_USDA=37.647
NC_035093.1	58296568	.	C	G	.	.	MAF_INRAE=14.557;MAF_USDA=29.412
NC_035093.1	58296678	.	G	T	.	.	MAF_INRAE=5.833;MAF_USDA=2.459
NC_035093.1	58296711	.	G	C	.	.	MAF_USDA=9.836
NC_035093.1	58296718	.	C	T	.	.	MAF_USDA=10.656
NC_035093.1	58296719	.	T	G	.	.	MAF_USDA=9.836
NC_035093.1	58296723	.	G	C	.	.	MAF_USDA=10.656
NC_035093.1	58296749	.	C	A	.	.	MAF_INRAE=33.333;MAF_USDA=48.824
NC_035093.1	58296804	.	T	C	.	.	MAF_INRAE=10.833;MAF_USDA=22.353
NC_035093.1	58296809	.	T	A	.	.	MAF_USDA=4.918
NC_035093.1	58296815	.	A	G	.	.	MAF_USDA=6.557
NC_035093.1	58296818	.	C	G	.	.	MAF_USDA=6.557
NC_035093.1	58296819	.	C	G	.	.	MAF_USDA=6.557
NC_035093.1	58296837	.	T	A	.	.	MAF_INRAE=10.127;MAF_USDA=2.083
NC_035093.1	58296954	.	G	A	.	.	MAF_INRAE=29.747
NC_035093.1	58297019	.	A	C	.	.	MAF_INRAE=13.924;MAF_USDA=28.235
NC_035093.1	58297060	.	G	T	.	.	MAF_INRAE=22.785;MAF_USDA=40.0
NC_035093.1	58297092	.	T	G	.	.	MAF_INRAE=22.785
NC_035093.1	58297129	.	G	C	.	.	MAF_INRAE=4.167;MAF_USDA=4.098
NC_035093.1	58297238	.	A	C	.	.	MAF_INRAE=32.911;MAF_USDA=44.706
NC_035093.1	58297273	.	T	C	.	.	MAF_INRAE=8.228;MAF_USDA=6.557
NC_035093.1	58297435	.	A	G	.	.	MAF_USDA=4.167
NC_035093.1	58297488	.	G	A	.	.	MAF_USDA=2.459
NC_035093.1	58297509	.	T	G	.	.	MAF_USDA=2.459
NC_035093.1	58297700	.	A	G	.	.	MAF_USDA=4.098
NC_035093.1	58297759	.	C	T	.	.	MAF_INRAE=44.937
NC_035093.1	58298023	.	G	T	.	.	MAF_INRAE=14.557;MAF_USDA=28.235
NC_035093.1	58298052	.	C	T	.	.	MAF_INRAE=10.127;MAF_USDA=1.639
NC_035093.1	58298106	.	G	A	.	.	MAF_INRAE=42.405;MAF_USDA=21.176
NC_035093.1	58298186	.	G	A	.	.	MAF_USDA=2.459
NC_035093.1	58298194	.	G	A	.	.	MAF_INRAE=37.975;MAF_USDA=14.118
NC_035093.1	58298208	.	G	A	.	.	MAF_INRAE=10.127;MAF_USDA=10.0
NC_035093.1	58298226	.	C	T	.	.	MAF_INRAE=37.975;MAF_USDA=14.118
NC_035093.1	58298358	.	G	A	.	.	MAF_INRAE=10.127;MAF_USDA=10.0
NC_035093.1	58298366	.	A	T	.	.	MAF_USDA=3.279
NC_035093.1	58298374	.	T	G	.	.	MAF_INRAE=30.38;MAF_USDA=40.0
NC_035093.1	58298442	.	T	G	.	.	MAF_INRAE=5.0;MAF_USDA=19.412
NC_035093.1	58298577	.	T	G	.	.	MAF_USDA=3.279
NC_035093.1	58298598	.	C	G	.	.	MAF_USDA=7.059
NC_035093.1	58298635	.	T	C	.	.	MAF_USDA=11.31
NC_035093.1	58298644	.	A	G	.	.	MAF_USDA=3.333
NC_035093.1	58298757	.	A	T	.	.	MAF_INRAE=10.127;MAF_USDA=14.286
NC_035093.1	58298794	.	C	A	.	.	MAF_USDA=1.639
NC_035093.1	58298795	.	A	C	.	.	MAF_INRAE=43.038;MAF_USDA=31.148
NC_035093.1	58298842	.	G	A	.	.	MAF_USDA=8.333
NC_035093.1	58298872	.	C	T	.	.	MAF_INRAE=10.127;MAF_USDA=8.824
NC_035093.1	58298874	.	T	C	.	.	MAF_INRAE=6.667;MAF_USDA=10.588
NC_035093.1	58299024	.	T	C	.	.	MAF_INRAE=2.532;MAF_USDA=5.882
NC_035093.1	58299151	.	A	G	.	.	MAF_USDA=1.639
NC_035093.1	58299201	.	C	T	.	.	MAF_USDA=1.176
NC_035093.1	58299314	.	C	T	.	.	MAF_INRAE=32.278;MAF_USDA=42.941
NC_035093.1	58299367	.	C	A	.	.	MAF_USDA=7.059
NC_035093.1	58299372	.	G	C	.	.	MAF_INRAE=1.667;MAF_USDA=3.279
NC_035093.1	58299435	.	A	G	.	.	MAF_USDA=1.639
NC_035093.1	58299462	.	C	T	.	.	MAF_INRAE=11.392;MAF_USDA=50.0
NC_035093.1	58300480	.	A	G	.	.	MAF_INRAE=10.127;MAF_USDA=11.176
NC_035093.1	58300488	.	A	G	.	.	MAF_INRAE=10.127;MAF_USDA=11.765
NC_035093.1	58300542	.	T	C	.	.	MAF_INRAE=34.177;MAF_USDA=23.529
NC_035093.1	58300592	.	A	C	.	.	MAF_INRAE=35.443;MAF_USDA=22.941
NC_035093.1	58300842	.	G	C	.	.	MAF_INRAE=1.667;MAF_USDA=1.639
NC_035093.1	58300859	.	A	C	.	.	MAF_INRAE=44.937;MAF_USDA=40.0
NC_035093.1	58300862	.	C	A	.	.	MAF_USDA=7.377
NC_035093.1	58300973	.	T	C	.	.	MAF_USDA=11.475
NC_035093.1	58301011	.	G	C	.	.	MAF_INRAE=2.532;MAF_USDA=5.357
NC_035093.1	58301058	.	T	C	.	.	MAF_INRAE=13.924;MAF_USDA=25.294
NC_035093.1	58301068	.	G	A	.	.	MAF_INRAE=13.924;MAF_USDA=27.647
NC_035093.1	58301090	.	T	C	.	.	MAF_INRAE=1.667;MAF_USDA=3.279
NC_035093.1	58301156	.	A	C	.	.	MAF_INRAE=13.924;MAF_USDA=27.647
NC_035093.1	58301196	.	C	A	.	.	MAF_INRAE=38.608;MAF_USDA=10.588
NC_035093.1	58301273	.	A	G	.	.	MAF_INRAE=35.443;MAF_USDA=21.176
NC_035093.1	58301326	.	A	T	.	.	MAF_INRAE=5.833;MAF_USDA=2.459
NC_035093.1	58301346	.	C	T	.	.	MAF_USDA=4.118
NC_035093.1	58301445	.	C	T	.	.	MAF_INRAE=2.5;MAF_USDA=6.25
NC_035093.1	58301576	.	A	G	.	.	MAF_INRAE=5.0;MAF_USDA=20.588
NC_035093.1	58301662	.	T	C	.	.	MAF_USDA=7.377
NC_035093.1	58301786	.	C	A	.	.	MAF_USDA=8.333
NC_035093.1	58301917	.	T	C	.	.	MAF_INRAE=5.063;MAF_USDA=25.882
NC_035093.1	58301921	.	G	T	.	.	MAF_INRAE=10.833;MAF_USDA=23.529
NC_035093.1	58301983	.	T	G	.	.	MAF_USDA=2.459
NC_035093.1	58302024	.	T	G	.	.	MAF_INRAE=36.842;MAF_USDA=24.706
NC_035093.1	58302053	.	C	T	.	.	MAF_USDA=2.459
NC_035093.1	58302100	.	T	G	.	.	MAF_USDA=8.333
NC_035093.1	58302101	.	A	C	.	.	MAF_INRAE=2.532;MAF_USDA=5.952
NC_035093.1	58302104	.	G	C	.	.	MAF_USDA=1.667
NC_035093.1	58302118	.	G	C	.	.	MAF_INRAE=2.5
NC_035093.1	58302180	.	T	G	.	.	MAF_INRAE=2.5
NC_035093.1	58302183	.	T	C	.	.	MAF_INRAE=5.696;MAF_USDA=12.5
NC_035093.1	58302187	.	T	A	.	.	MAF_INRAE=8.861;MAF_USDA=1.667
NC_035093.1	58302190	.	T	A	.	.	MAF_INRAE=11.667;MAF_USDA=27.381
NC_035093.1	58302234	.	A	G	.	.	MAF_USDA=7.059
NC_035093.1	58302270	.	A	C	.	.	MAF_INRAE=27.215;MAF_USDA=18.824
NC_035093.1	58302469	.	C	T	.	.	MAF_USDA=4.098
NC_035093.1	58302520	.	C	A	.	.	MAF_INRAE=16.667;MAF_USDA=27.059
NC_035093.1	58302531	.	G	A	.	.	MAF_INRAE=12.025;MAF_USDA=17.213
NC_035093.1	58302565	.	A	T	.	.	MAF_INRAE=34.177;MAF_USDA=20.588
NC_035093.1	58302579	.	A	G	.	.	MAF_INRAE=20.253;MAF_USDA=30.588
NC_035093.1	58302586	.	T	C	.	.	MAF_USDA=6.471
NC_035093.1	58302618	.	G	A	.	.	MAF_USDA=7.647
NC_035093.1	58302684	.	C	T	.	.	MAF_USDA=2.459
NC_035093.1	58302856	.	C	T	.	.	MAF_USDA=8.197
NC_035093.1	58302958	.	C	T	.	.	MAF_USDA=2.459
NC_035093.1	58302972	.	G	A	.	.	MAF_INRAE=1.667;MAF_USDA=3.279
NC_035093.1	58302983	.	T	C	.	.	MAF_INRAE=20.253;MAF_USDA=30.0
NC_035093.1	58303066	.	G	C	.	.	MAF_INRAE=23.418;MAF_USDA=18.75
NC_035093.1	58303068	.	G	A	.	.	MAF_INRAE=30.0;MAF_USDA=20.833
NC_035093.1	58303091	.	G	C	.	.	MAF_INRAE=30.0
NC_035093.1	58303093	.	A	C	.	.	MAF_USDA=16.667
NC_035093.1	58303105	.	T	A	.	.	MAF_USDA=2.459
NC_035093.1	58303179	.	G	A	.	.	MAF_USDA=2.542
NC_035093.1	58303180	.	A	C	.	.	MAF_USDA=1.695
NC_035093.1	58303299	.	C	T	.	.	MAF_INRAE=26.582;MAF_USDA=22.289
NC_035093.1	58303337	.	G	T	.	.	MAF_USDA=1.695
NC_035093.1	58303380	.	C	T	.	.	MAF_INRAE=5.263;MAF_USDA=2.542
NC_035093.1	58303493	.	T	C	.	.	MAF_INRAE=26.582;MAF_USDA=21.765
NC_035093.1	58303519	.	A	G	.	.	MAF_USDA=1.639
NC_035093.1	58303688	.	G	T	.	.	MAF_USDA=10.0
NC_035093.1	58303895	.	G	A	.	.	MAF_INRAE=12.025;MAF_USDA=20.0
NC_035093.1	58303966	.	C	A	.	.	MAF_USDA=3.279
NC_035093.1	58304240	.	A	C	.	.	MAF_USDA=2.459
NC_035093.1	58304272	.	A	G	.	.	MAF_INRAE=44.304;MAF_USDA=44.706
NC_035093.1	58304393	.	G	A	.	.	MAF_USDA=3.279
NC_035093.1	58304419	.	A	C	.	.	MAF_USDA=1.639
NC_035093.1	58304541	.	A	T	.	.	MAF_INRAE=1.667
NC_035093.1	58304611	.	G	C	.	.	MAF_USDA=6.557
NC_035093.1	58304778	.	T	A	.	.	MAF_INRAE=15.19;MAF_USDA=7.059
NC_035093.1	58304790	.	T	G	.	.	MAF_USDA=3.529
NC_035093.1	58304824	.	A	T	.	.	MAF_INRAE=18.354;MAF_USDA=22.353
NC_035093.1	58304837	.	C	A	.	.	MAF_INRAE=18.354;MAF_USDA=22.353
NC_035093.1	58304842	.	G	C	.	.	MAF_INRAE=18.354;MAF_USDA=22.353
NC_035093.1	58304852	.	G	T	.	.	MAF_INRAE=15.19;MAF_USDA=8.824
NC_035093.1	58304872	.	A	C	.	.	MAF_INRAE=12.025;MAF_USDA=24.706
NC_035093.1	58305019	.	T	C	.	.	MAF_INRAE=18.354;MAF_USDA=22.941
NC_035093.1	58305109	.	A	G	.	.	MAF_INRAE=12.658;MAF_USDA=20.0
NC_035093.1	58305256	.	C	A	.	.	MAF_USDA=6.557
NC_035093.1	58305318	.	C	A	.	.	MAF_INRAE=4.167
NC_035093.1	58305356	.	C	T	.	.	MAF_INRAE=2.532;MAF_USDA=5.952
NC_035093.1	58305603	.	G	T	.	.	MAF_INRAE=21.053;MAF_USDA=9.016
NC_035093.1	58305645	.	T	A	.	.	MAF_USDA=1.639
NC_035093.1	58305669	.	T	C	.	.	MAF_INRAE=4.167;MAF_USDA=3.279
NC_035093.1	58305703	.	C	A	.	.	MAF_USDA=7.377
NC_035093.1	58305762	.	C	T	.	.	MAF_USDA=4.918
NC_035093.1	58305810	.	C	T	.	.	MAF_INRAE=34.81;MAF_USDA=22.917
NC_035093.1	58305815	.	C	T	.	.	MAF_INRAE=7.5;MAF_USDA=4.167
NC_035093.1	58305872	.	G	T	.	.	MAF_INRAE=20.833
NC_035093.1	58305945	.	G	C	.	.	MAF_USDA=1.639
NC_035093.1	58306042	.	G	T	.	.	MAF_INRAE=12.025;MAF_USDA=17.059
NC_035093.1	58306798	.	A	C	.	.	MAF_USDA=4.348
NC_035093.1	58306978	.	T	A	.	.	MAF_INRAE=2.632;MAF_USDA=26.471
NC_035093.1	58307285	.	G	A	.	.	MAF_INRAE=1.667
NC_035093.1	58307342	.	A	G	.	.	MAF_INRAE=17.5;MAF_USDA=26.786
NC_035093.1	58307401	.	T	G	.	.	MAF_USDA=16.102
NC_035093.1	58311113	.	T	C	.	.	MAF_USDA=2.542
NC_035093.1	58311193	.	A	G	.	.	MAF_INRAE=22.785;MAF_USDA=22.917
NC_035093.1	58311231	.	A	C	.	.	MAF_INRAE=20.833
NC_035093.1	58311232	.	C	A	.	.	MAF_INRAE=20.833
NC_035093.1	58311234	.	C	T	.	.	MAF_INRAE=20.833
NC_035093.1	58311252	.	C	T	.	.	MAF_USDA=3.279
NC_035093.1	58311527	.	A	T	.	.	MAF_USDA=6.557
NC_035093.1	58311686	.	A	G	.	.	MAF_USDA=3.279
NC_035093.1	58311717	.	G	C	.	.	MAF_INRAE=5.0;MAF_USDA=19.412
NC_035093.1	58311751	.	T	G	.	.	MAF_INRAE=12.025;MAF_USDA=18.824
NC_035093.1	58311815	.	C	T	.	.	MAF_USDA=2.459
NC_035093.1	58311965	.	C	A	.	.	MAF_USDA=9.836
NC_035093.1	58311997	.	C	G	.	.	MAF_USDA=2.459
NC_035093.1	58312011	.	C	A	.	.	MAF_INRAE=6.329;MAF_USDA=6.25
NC_035093.1	58312012	.	A	C	.	.	MAF_INRAE=6.667;MAF_USDA=6.25
NC_035093.1	58312031	.	T	C	.	.	MAF_INRAE=11.392;MAF_USDA=8.235
NC_035093.1	58312067	.	T	G	.	.	MAF_INRAE=12.658;MAF_USDA=21.765
NC_035093.1	58312071	.	C	T	.	.	MAF_INRAE=13.333;MAF_USDA=20.588
NC_035093.1	58312080	.	T	G	.	.	MAF_INRAE=21.519;MAF_USDA=12.941
NC_035093.1	58312086	.	A	G	.	.	MAF_INRAE=12.658;MAF_USDA=20.0
NC_035093.1	58312100	.	G	A	.	.	MAF_INRAE=21.519;MAF_USDA=13.115
NC_035093.1	58312145	.	G	A	.	.	MAF_INRAE=24.684;MAF_USDA=2.459
NC_035093.1	58312199	.	A	G	.	.	MAF_INRAE=12.658;MAF_USDA=20.588
NC_035093.1	58312376	.	T	G	.	.	MAF_INRAE=20.833;MAF_USDA=9.016
NC_035093.1	58312429	.	A	T	.	.	MAF_USDA=5.738
NC_035093.1	58312446	.	A	C	.	.	MAF_USDA=2.459
NC_035093.1	58312585	.	A	T	.	.	MAF_USDA=2.459
NC_035093.1	58312634	.	G	A	.	.	MAF_INRAE=4.167;MAF_USDA=3.333
NC_035093.1	58312705	.	C	T	.	.	MAF_USDA=1.639
NC_035093.1	58312728	.	T	G	.	.	MAF_INRAE=5.0;MAF_USDA=10.588
NC_035093.1	58312779	.	C	T	.	.	MAF_INRAE=1.667;MAF_USDA=3.279
NC_035093.1	58312827	.	G	A	.	.	MAF_INRAE=15.19;MAF_USDA=8.824
NC_035093.1	58312833	.	C	T	.	.	MAF_USDA=1.639
NC_035093.1	58312970	.	G	T	.	.	MAF_USDA=7.377
NC_035093.1	58313057	.	G	T	.	.	MAF_USDA=4.098
NC_035093.1	58313084	.	G	A	.	.	MAF_INRAE=4.167
NC_035093.1	58313342	.	T	A	.	.	MAF_INRAE=5.263;MAF_USDA=2.459
NC_035093.1	58313346	.	A	G	.	.	MAF_INRAE=12.658;MAF_USDA=20.588
NC_035093.1	58313398	.	C	A	.	.	MAF_INRAE=15.19;MAF_USDA=10.588
NC_035093.1	58313521	.	C	T	.	.	MAF_USDA=1.639
NC_035093.1	58313593	.	A	G	.	.	MAF_INRAE=14.557;MAF_USDA=8.824
NC_035093.1	58313711	.	C	T	.	.	MAF_INRAE=4.167;MAF_USDA=3.279
NC_035093.1	58313761	.	G	A	.	.	MAF_INRAE=20.0;MAF_USDA=5.882
NC_035093.1	58313847	.	C	T	.	.	MAF_USDA=2.459
NC_035093.1	58313967	.	A	T	.	.	MAF_INRAE=3.333
NC_035093.1	58314073	.	G	C	.	.	MAF_USDA=3.279
NC_035093.1	58314144	.	T	G	.	.	MAF_USDA=2.459
NC_035093.1	58314153	.	A	C	.	.	MAF_USDA=3.279
NC_035093.1	58314206	.	C	A	.	.	MAF_USDA=2.459
NC_035093.1	58314235	.	T	G	.	.	MAF_USDA=2.459
NC_035093.1	58314251	.	T	C	.	.	MAF_USDA=1.639
NC_035093.1	58314264	.	T	C	.	.	MAF_USDA=1.639
NC_035093.1	58314283	.	A	C	.	.	MAF_INRAE=12.658;MAF_USDA=4.167
NC_035093.1	58314367	.	A	G	.	.	MAF_USDA=3.279
NC_035093.1	58314511	.	A	G	.	.	MAF_USDA=3.279
NC_035093.1	58314564	.	A	G	.	.	MAF_USDA=2.459
NC_035093.1	58314606	.	G	A	.	.	MAF_USDA=2.459
NC_035093.1	58314649	.	A	C	.	.	MAF_USDA=1.639
NC_035093.1	58314695	.	A	C	.	.	MAF_USDA=1.639
NC_035093.1	58314704	.	T	C	.	.	MAF_USDA=1.639
NC_035093.1	58314717	.	G	A	.	.	MAF_USDA=2.459
NC_035093.1	58314776	.	C	A	.	.	MAF_USDA=20.588
NC_035093.1	58314915	.	C	G	.	.	MAF_USDA=12.295
NC_035093.1	58314935	.	A	G	.	.	MAF_USDA=5.882
NC_035093.1	58314961	.	A	G	.	.	MAF_INRAE=4.167;MAF_USDA=22.951
NC_035093.1	58314976	.	T	C	.	.	MAF_INRAE=29.167;MAF_USDA=10.656
NC_035093.1	58314986	.	G	C	.	.	MAF_USDA=3.279
NC_035093.1	58314996	.	G	A	.	.	MAF_INRAE=15.0;MAF_USDA=16.667
NC_035093.1	58315017	.	G	C	.	.	MAF_USDA=3.279
NC_035093.1	58315029	.	A	C	.	.	MAF_USDA=2.353
NC_035093.1	58315074	.	C	A	.	.	MAF_USDA=14.583
NC_035093.1	58315123	.	A	T	.	.	MAF_USDA=41.304
NC_035093.1	58315128	.	T	G	.	.	MAF_USDA=39.13
NC_035093.1	58315235	.	C	A	.	.	MAF_USDA=1.639
NC_035093.1	58315249	.	T	A	.	.	MAF_INRAE=3.333;MAF_USDA=13.529
NC_035093.1	58315266	.	G	A	.	.	MAF_INRAE=44.937;MAF_USDA=34.118
NC_035093.1	58315272	.	A	C	.	.	MAF_INRAE=13.924;MAF_USDA=24.706
NC_035093.1	58315274	.	T	A	.	.	MAF_INRAE=30.38;MAF_USDA=20.0
NC_035093.1	58315292	.	G	T	.	.	MAF_USDA=1.639
NC_035093.1	58315330	.	C	T	.	.	MAF_USDA=9.836
NC_035093.1	58315346	.	C	T	.	.	MAF_USDA=1.639
NC_035093.1	58315378	.	A	T	.	.	MAF_INRAE=21.053
NC_035093.1	58315412	.	G	A	.	.	MAF_INRAE=5.0;MAF_USDA=18.824
NC_035093.1	58315498	.	T	C	.	.	MAF_INRAE=15.823;MAF_USDA=14.118
NC_035093.1	58315511	.	T	C	.	.	MAF_USDA=2.459
NC_035093.1	58315634	.	G	T	.	.	MAF_USDA=3.279
NC_035093.1	58315663	.	C	T	.	.	MAF_USDA=1.639
NC_035093.1	58315742	.	G	A	.	.	MAF_USDA=14.118
NC_035093.1	58315816	.	G	C	.	.	MAF_USDA=11.475
NC_035093.1	58315967	.	C	A	.	.	MAF_USDA=18.75
NC_035093.1	58316021	.	A	C	.	.	MAF_USDA=20.833
NC_035093.1	58316091	.	A	T	.	.	MAF_USDA=6.522
NC_035093.1	58316099	.	T	C	.	.	MAF_USDA=17.391
NC_035093.1	58316172	.	G	C	.	.	MAF_USDA=16.471
NC_035093.1	58316224	.	A	G	.	.	MAF_USDA=14.881
NC_035093.1	58316269	.	A	G	.	.	MAF_INRAE=4.167;MAF_USDA=5.952
NC_035093.1	58316301	.	T	G	.	.	MAF_USDA=1.667
NC_035093.1	58316343	.	C	T	.	.	MAF_USDA=1.639
NC_035093.1	58316344	.	G	T	.	.	MAF_INRAE=4.167;MAF_USDA=20.0
NC_035093.1	58316528	.	C	T	.	.	MAF_INRAE=1.667
NC_035093.1	58317940	.	G	A	.	.	MAF_USDA=10.656
NC_035093.1	58318018	.	C	T	.	.	MAF_USDA=1.639
NC_035093.1	58318054	.	G	A	.	.	MAF_INRAE=15.19;MAF_USDA=13.095
NC_035093.1	58318109	.	G	C	.	.	MAF_INRAE=5.263;MAF_USDA=2.459
NC_035093.1	58318124	.	C	T	.	.	MAF_INRAE=15.823;MAF_USDA=14.706
NC_035093.1	58318135	.	A	T	.	.	MAF_INRAE=16.456;MAF_USDA=15.294
NC_035093.1	58318186	.	G	A	.	.	MAF_INRAE=14.557;MAF_USDA=7.059
NC_035093.1	58318211	.	G	A	.	.	MAF_INRAE=12.658;MAF_USDA=20.0
NC_035093.1	58318284	.	G	A	.	.	MAF_INRAE=15.19;MAF_USDA=7.059
NC_035093.1	58318307	.	C	G	.	.	MAF_INRAE=18.354;MAF_USDA=18.824
NC_035093.1	58318405	.	C	T	.	.	MAF_INRAE=15.19;MAF_USDA=5.738
NC_035093.1	58318431	.	C	A	.	.	MAF_INRAE=1.667;MAF_USDA=5.738
NC_035093.1	58318483	.	T	A	.	.	MAF_INRAE=15.19;MAF_USDA=10.588
NC_035093.1	58318604	.	G	A	.	.	MAF_INRAE=15.19;MAF_USDA=15.294
NC_035093.1	58318610	.	C	T	.	.	MAF_USDA=5.882
NC_035093.1	58318649	.	C	T	.	.	MAF_USDA=1.639
NC_035093.1	58318920	.	A	G	.	.	MAF_USDA=1.639
NC_035093.1	58318958	.	C	T	.	.	MAF_USDA=1.639
NC_035093.1	58319041	.	A	C	.	.	MAF_INRAE=5.833;MAF_USDA=2.459
NC_035093.1	58319124	.	A	C	.	.	MAF_USDA=5.294
NC_035093.1	58319225	.	A	G	.	.	MAF_INRAE=15.823;MAF_USDA=18.824
NC_035093.1	58319234	.	A	T	.	.	MAF_USDA=8.333
NC_035093.1	58319282	.	T	C	.	.	MAF_INRAE=39.241;MAF_USDA=25.882
NC_035093.1	58319332	.	T	C	.	.	MAF_USDA=4.118
NC_035093.1	58319336	.	C	T	.	.	MAF_USDA=4.918
NC_035093.1	58319391	.	A	G	.	.	MAF_USDA=4.167
NC_035093.1	58319410	.	C	T	.	.	MAF_USDA=8.235
NC_035093.1	58319412	.	A	T	.	.	MAF_USDA=8.235
NC_035093.1	58319626	.	T	G	.	.	MAF_USDA=8.333
NC_035093.1	58319627	.	G	A	.	.	MAF_USDA=8.333
NC_035093.1	58319668	.	G	A	.	.	MAF_USDA=2.459
NC_035093.1	58319714	.	G	A	.	.	MAF_USDA=4.098
NC_035093.1	58319730	.	G	T	.	.	MAF_USDA=2.459
NC_035093.1	58319742	.	C	T	.	.	MAF_USDA=4.918
NC_035093.1	58319801	.	C	A	.	.	MAF_USDA=5.738
NC_035093.1	58319842	.	G	A	.	.	MAF_USDA=5.738
NC_035093.1	58319908	.	A	G	.	.	MAF_USDA=6.25
NC_035093.1	58319951	.	A	T	.	.	MAF_INRAE=24.051;MAF_USDA=20.588
NC_035093.1	58320009	.	C	A	.	.	MAF_USDA=2.353
NC_035093.1	58320035	.	T	C	.	.	MAF_USDA=4.706
NC_035093.1	58320103	.	A	G	.	.	MAF_INRAE=14.557;MAF_USDA=15.882
NC_035093.1	58320150	.	C	T	.	.	MAF_INRAE=6.329;MAF_USDA=6.25
NC_035093.1	58320171	.	G	T	.	.	MAF_USDA=4.918
NC_035093.1	58320193	.	T	C	.	.	MAF_USDA=4.918
NC_035093.1	58320206	.	C	A	.	.	MAF_INRAE=12.025;MAF_USDA=2.941
NC_035093.1	58320211	.	A	T	.	.	MAF_INRAE=15.823;MAF_USDA=12.353
NC_035093.1	58320264	.	A	G	.	.	MAF_USDA=4.098
NC_035093.1	58320274	.	C	T	.	.	MAF_USDA=4.918
NC_035093.1	58320390	.	T	C	.	.	MAF_USDA=2.083
NC_035093.1	58320424	.	C	T	.	.	MAF_INRAE=15.19;MAF_USDA=14.706
NC_035093.1	58320487	.	G	T	.	.	MAF_INRAE=15.823;MAF_USDA=16.667
NC_035093.1	58320496	.	T	A	.	.	MAF_USDA=2.459
NC_035093.1	58320519	.	A	T	.	.	MAF_USDA=3.279
NC_035093.1	58320530	.	A	G	.	.	MAF_USDA=4.167
NC_035093.1	58320540	.	C	T	.	.	MAF_USDA=2.459
NC_035093.1	58320550	.	A	G	.	.	MAF_USDA=5.738
NC_035093.1	58320556	.	G	T	.	.	MAF_USDA=12.295
NC_035093.1	58320580	.	A	T	.	.	MAF_USDA=8.333
NC_035093.1	58320582	.	G	A	.	.	MAF_INRAE=1.667;MAF_USDA=3.279
NC_035093.1	58320596	.	C	T	.	.	MAF_USDA=3.279
NC_035093.1	58320684	.	C	A	.	.	MAF_USDA=3.529
NC_035093.1	58320718	.	A	C	.	.	MAF_INRAE=1.667;MAF_USDA=3.279
NC_035093.1	58320721	.	T	G	.	.	MAF_INRAE=1.667;MAF_USDA=3.279
NC_035093.1	58320723	.	C	T	.	.	MAF_USDA=1.639
NC_035093.1	58320813	.	C	T	.	.	MAF_USDA=4.918
NC_035093.1	58320833	.	G	A	.	.	MAF_INRAE=6.329;MAF_USDA=6.25
NC_035093.1	58320865	.	A	T	.	.	MAF_INRAE=15.823;MAF_USDA=7.059
NC_035093.1	58321097	.	C	T	.	.	MAF_INRAE=28.481;MAF_USDA=45.882
NC_035093.1	58321114	.	C	T	.	.	MAF_USDA=2.459
NC_035093.1	58321123	.	T	G	.	.	MAF_INRAE=15.19;MAF_USDA=12.353
NC_035093.1	58321149	.	T	C	.	.	MAF_USDA=2.459
NC_035093.1	58321170	.	A	C	.	.	MAF_USDA=4.918
NC_035093.1	58321226	.	G	A	.	.	MAF_USDA=1.639
NC_035093.1	58321255	.	C	A	.	.	MAF_USDA=3.279
NC_035093.1	58321298	.	C	T	.	.	MAF_USDA=4.918
NC_035093.1	58321568	.	T	A	.	.	MAF_USDA=8.197
NC_035093.1	58321569	.	G	T	.	.	MAF_USDA=9.016
NC_035093.1	58321592	.	T	C	.	.	MAF_INRAE=1.667;MAF_USDA=29.167
NC_035093.1	58321594	.	C	T	.	.	MAF_USDA=4.918
NC_035093.1	58321622	.	G	A	.	.	MAF_USDA=15.882
NC_035093.1	58321632	.	C	G	.	.	MAF_INRAE=14.167;MAF_USDA=45.833
NC_035093.1	58321650	.	A	G	.	.	MAF_INRAE=1.667
NC_035093.1	58321661	.	G	A	.	.	MAF_INRAE=2.5
NC_035093.1	58321666	.	G	C	.	.	MAF_INRAE=2.5
NC_035093.1	58321667	.	C	T	.	.	MAF_INRAE=2.5
NC_035093.1	58321669	.	T	A	.	.	MAF_INRAE=3.333
NC_035093.1	58321672	.	G	A	.	.	MAF_USDA=14.583
NC_035093.1	58321673	.	T	C	.	.	MAF_INRAE=1.667
NC_035093.1	58321700	.	G	T	.	.	MAF_USDA=18.75
NC_035093.1	58321729	.	T	A	.	.	MAF_INRAE=2.5
NC_035093.1	58321741	.	G	A	.	.	MAF_INRAE=2.5
NC_035093.1	58321787	.	A	G	.	.	MAF_USDA=10.417
NC_035093.1	58321848	.	C	T	.	.	MAF_USDA=22.353
NC_035093.1	58321856	.	C	A	.	.	MAF_INRAE=2.5;MAF_USDA=12.295
NC_035093.1	58321871	.	G	A	.	.	MAF_INRAE=2.5;MAF_USDA=9.016
NC_035093.1	58321877	.	A	C,T	.	.	MAF_INRAE=1.667;MAF_USDA=14.754
NC_035093.1	58321880	.	G	T	.	.	MAF_USDA=20.492
NC_035093.1	58321892	.	A	T	.	.	MAF_USDA=16.393
NC_035093.1	58321898	.	G	C	.	.	MAF_INRAE=1.667;MAF_USDA=2.459
NC_035093.1	58321902	.	G	A	.	.	MAF_INRAE=1.667
NC_035093.1	58321903	.	C	T	.	.	MAF_INRAE=1.667
NC_035093.1	58321909	.	T	A	.	.	MAF_USDA=12.295
NC_035093.1	58321918	.	A	C	.	.	MAF_USDA=6.557
NC_035093.1	58322004	.	A	G	.	.	MAF_USDA=4.918
NC_035093.1	58322137	.	A	C	.	.	MAF_USDA=2.459
NC_035093.1	58322214	.	C	T	.	.	MAF_USDA=1.724
NC_035093.1	58322235	.	G	T	.	.	MAF_INRAE=6.329;MAF_USDA=11.31
NC_035093.1	58322274	.	A	T	.	.	MAF_USDA=3.279
NC_035093.1	58322277	.	C	A	.	.	MAF_INRAE=12.658;MAF_USDA=20.0
NC_035093.1	58322285	.	T	G	.	.	MAF_USDA=4.098
NC_035093.1	58322289	.	A	T	.	.	MAF_USDA=2.459
NC_035093.1	58322306	.	G	A	.	.	MAF_USDA=9.412
NC_035093.1	58322313	.	T	G	.	.	MAF_USDA=1.639
NC_035093.1	58322351	.	C	A	.	.	MAF_USDA=4.918
NC_035093.1	58322431	.	A	G	.	.	MAF_USDA=2.459
NC_035093.1	58322575	.	T	A	.	.	MAF_INRAE=24.684;MAF_USDA=20.0
NC_035093.1	58322664	.	C	A	.	.	MAF_USDA=25.0
NC_035093.1	58322757	.	C	T	.	.	MAF_USDA=4.167
NC_035093.1	58322758	.	G	A	.	.	MAF_USDA=2.459
NC_035093.1	58322778	.	A	T	.	.	MAF_USDA=1.639
NC_035093.1	58322791	.	G	A	.	.	MAF_USDA=1.639
NC_035093.1	58322862	.	G	A	.	.	MAF_USDA=2.459
NC_035093.1	58322905	.	T	C	.	.	MAF_INRAE=2.532;MAF_USDA=6.471
NC_035093.1	58322933	.	C	A	.	.	MAF_INRAE=1.667;MAF_USDA=3.279
NC_035093.1	58322936	.	T	G	.	.	MAF_USDA=2.459
NC_035093.1	58322988	.	T	C	.	.	MAF_USDA=2.459
NC_035093.1	58323113	.	G	T	.	.	MAF_USDA=3.279
NC_035093.1	58323134	.	G	A	.	.	MAF_USDA=1.639
NC_035093.1	58323147	.	C	T	.	.	MAF_USDA=3.279
NC_035093.1	58323212	.	A	G	.	.	MAF_USDA=4.918
NC_035093.1	58323238	.	C	A	.	.	MAF_INRAE=12.658;MAF_USDA=39.583
NC_035093.1	58323293	.	A	C	.	.	MAF_USDA=6.557
NC_035093.1	58323339	.	A	G	.	.	MAF_USDA=2.459
NC_035093.1	58323350	.	G	T	.	.	MAF_INRAE=12.025;MAF_USDA=4.118
NC_035093.1	58323355	.	C	T	.	.	MAF_INRAE=12.025;MAF_USDA=2.941
NC_035093.1	58323357	.	A	T	.	.	MAF_USDA=7.377
NC_035093.1	58323365	.	C	G	.	.	MAF_USDA=1.639
NC_035093.1	58323366	.	C	T	.	.	MAF_USDA=4.167
NC_035093.1	58323387	.	A	T	.	.	MAF_USDA=1.639
NC_035093.1	58323388	.	C	T	.	.	MAF_USDA=1.639
NC_035093.1	58323401	.	G	A	.	.	MAF_INRAE=1.667;MAF_USDA=3.279
NC_035093.1	58323428	.	G	A	.	.	MAF_INRAE=24.684;MAF_USDA=1.639
NC_035093.1	58323444	.	C	A	.	.	MAF_INRAE=19.62
NC_035093.1	58323459	.	A	G	.	.	MAF_USDA=3.279
NC_035093.1	58323502	.	C	T	.	.	MAF_USDA=1.639
NC_035093.1	58323506	.	G	T	.	.	MAF_INRAE=36.076;MAF_USDA=3.333
NC_035093.1	58323518	.	A	G	.	.	MAF_INRAE=2.5
NC_035093.1	58323543	.	A	G	.	.	MAF_INRAE=6.329;MAF_USDA=8.333
NC_035093.1	58323553	.	G	A	.	.	MAF_INRAE=4.167;MAF_USDA=4.706
NC_035093.1	58323616	.	C	T	.	.	MAF_INRAE=1.667;MAF_USDA=3.279
NC_035093.1	58323638	.	A	T	.	.	MAF_USDA=1.639
NC_035093.1	58323668	.	T	C	.	.	MAF_USDA=2.459
NC_035093.1	58323673	.	G	A	.	.	MAF_USDA=2.5
NC_035093.1	58323726	.	A	G	.	.	MAF_INRAE=21.053
NC_035093.1	58323756	.	C	A	.	.	MAF_USDA=2.083
NC_035093.1	58323757	.	A	C	.	.	MAF_INRAE=15.19
NC_035093.1	58323758	.	T	A	.	.	MAF_USDA=2.459
NC_035093.1	58323759	.	T	A	.	.	MAF_USDA=2.459
NC_035093.1	58323760	.	T	A	.	.	MAF_USDA=2.459
NC_035093.1	58323762	.	T	G	.	.	MAF_USDA=2.459
NC_035093.1	58323773	.	C	G	.	.	MAF_INRAE=24.684;MAF_USDA=1.667
NC_035093.1	58323875	.	C	T	.	.	MAF_USDA=2.459
NC_035093.1	58323898	.	G	A	.	.	MAF_INRAE=15.19;MAF_USDA=6.471
NC_035093.1	58324016	.	C	A	.	.	MAF_INRAE=1.667;MAF_USDA=2.459
NC_035093.1	58324229	.	G	A	.	.	MAF_INRAE=14.557;MAF_USDA=11.765
NC_035093.1	58324261	.	C	T	.	.	MAF_USDA=5.738
NC_035093.1	58324313	.	G	A	.	.	MAF_USDA=2.459
NC_035093.1	58324360	.	T	C	.	.	MAF_USDA=2.459
NC_035093.1	58324377	.	A	G	.	.	MAF_INRAE=6.329;MAF_USDA=6.25
NC_035093.1	58324383	.	T	A	.	.	MAF_USDA=2.459
NC_035093.1	58324396	.	T	A	.	.	MAF_USDA=1.639
NC_035093.1	58324470	.	A	G	.	.	MAF_USDA=2.459
NC_035093.1	58324499	.	C	T	.	.	MAF_USDA=2.5
NC_035093.1	58324571	.	C	T	.	.	MAF_INRAE=15.19;MAF_USDA=12.353
NC_035093.1	58324613	.	A	C	.	.	MAF_INRAE=12.658;MAF_USDA=21.765
NC_035093.1	58324620	.	A	T	.	.	MAF_INRAE=24.684;MAF_USDA=1.639
NC_035093.1	58324700	.	A	C	.	.	MAF_USDA=2.459
NC_035093.1	58324816	.	T	C	.	.	MAF_INRAE=15.19;MAF_USDA=7.059
NC_035093.1	58324865	.	T	C	.	.	MAF_INRAE=20.253
NC_035093.1	58324885	.	A	G	.	.	MAF_USDA=1.639
NC_035093.1	58324899	.	G	A	.	.	MAF_INRAE=21.519;MAF_USDA=1.667
NC_035093.1	58324934	.	G	A	.	.	MAF_USDA=11.765
NC_035093.1	58324953	.	A	T	.	.	MAF_USDA=1.639
NC_035093.1	58325046	.	T	C	.	.	MAF_USDA=6.557
NC_035093.1	58325172	.	C	T	.	.	MAF_INRAE=15.19;MAF_USDA=7.059
NC_035093.1	58325255	.	G	A	.	.	MAF_INRAE=13.924;MAF_USDA=7.059
NC_035093.1	58325357	.	G	A	.	.	MAF_INRAE=20.886;MAF_USDA=15.294
NC_035093.1	58325365	.	G	T	.	.	MAF_INRAE=24.684;MAF_USDA=1.639
NC_035093.1	58325422	.	G	A	.	.	MAF_INRAE=15.19;MAF_USDA=7.059
NC_035093.1	58325433	.	G	A	.	.	MAF_INRAE=24.684;MAF_USDA=19.412
NC_035093.1	58325440	.	T	C	.	.	MAF_INRAE=15.19;MAF_USDA=8.824
NC_035093.1	58325469	.	A	T	.	.	MAF_INRAE=15.19;MAF_USDA=8.824
NC_035093.1	58325513	.	C	T	.	.	MAF_INRAE=15.19
NC_035093.1	58325557	.	G	A	.	.	MAF_INRAE=3.333
NC_035093.1	58325589	.	G	T	.	.	MAF_INRAE=6.329
NC_035093.1	58325604	.	T	C	.	.	MAF_INRAE=15.19;MAF_USDA=9.412
NC_035093.1	58325636	.	T	C	.	.	MAF_USDA=2.459
NC_035093.1	58325667	.	G	A	.	.	MAF_INRAE=15.19;MAF_USDA=7.647
NC_035093.1	58325749	.	A	G	.	.	MAF_INRAE=14.557;MAF_USDA=8.824
NC_035093.1	58326033	.	G	A	.	.	MAF_INRAE=21.053
NC_035093.1	58326909	.	T	A	.	.	MAF_USDA=2.083
NC_035093.1	58326959	.	C	T	.	.	MAF_USDA=3.39
NC_035093.1	58327007	.	G	A	.	.	MAF_USDA=8.333
NC_035093.1	58327073	.	T	G	.	.	MAF_USDA=1.667
NC_035093.1	58327075	.	A	G	.	.	MAF_USDA=2.459
NC_035093.1	58327080	.	A	G	.	.	MAF_USDA=1.639
NC_035093.1	58327089	.	C	T	.	.	MAF_INRAE=32.5;MAF_USDA=20.0
NC_035093.1	58327091	.	A	T	.	.	MAF_INRAE=3.333;MAF_USDA=3.333
NC_035093.1	58327203	.	C	T	.	.	MAF_USDA=2.586
NC_035093.1	58327242	.	C	A	.	.	MAF_INRAE=34.167;MAF_USDA=46.951
NC_035093.1	58327447	.	G	T	.	.	MAF_INRAE=5.833;MAF_USDA=21.341
NC_035093.1	58327456	.	A	G	.	.	MAF_USDA=1.724
NC_035093.1	58327461	.	A	G	.	.	MAF_USDA=10.345
NC_035093.1	58327468	.	C	A	.	.	MAF_INRAE=8.333;MAF_USDA=8.333
NC_035093.1	58327616	.	G	A	.	.	MAF_USDA=1.724
NC_035093.1	58327690	.	G	A	.	.	MAF_USDA=2.586
NC_035093.1	58327763	.	G	A	.	.	MAF_USDA=9.146
NC_035093.1	58327899	.	G	A	.	.	MAF_USDA=1.724
NC_035093.1	58327992	.	C	T	.	.	MAF_USDA=12.5
NC_035093.1	58328058	.	C	T	.	.	MAF_USDA=8.537
NC_035093.1	58328063	.	A	C	.	.	MAF_USDA=5.172
NC_035093.1	58328074	.	G	A	.	.	MAF_USDA=3.448
NC_035093.1	58328078	.	T	A	.	.	MAF_USDA=2.586
NC_035093.1	58328128	.	G	A	.	.	MAF_INRAE=28.333;MAF_USDA=14.024
NC_035093.1	58328261	.	G	A	.	.	MAF_USDA=9.036
NC_035093.1	58328299	.	G	T	.	.	MAF_USDA=2.586
NC_035093.1	58328300	.	T	C	.	.	MAF_INRAE=15.833;MAF_USDA=23.171
NC_035093.1	58328379	.	T	A	.	.	MAF_USDA=2.586
NC_035093.1	58328407	.	G	T	.	.	MAF_USDA=3.049
NC_035093.1	58328557	.	A	T	.	.	MAF_INRAE=3.333
NC_035093.1	58328572	.	G	T	.	.	MAF_INRAE=3.333;MAF_USDA=4.706
NC_035093.1	58328614	.	A	T	.	.	MAF_INRAE=7.5;MAF_USDA=8.333
NC_035093.1	58328615	.	T	A	.	.	MAF_INRAE=7.5;MAF_USDA=8.333
NC_035093.1	58328617	.	C	A	.	.	MAF_USDA=8.197
NC_035093.1	58328687	.	C	T	.	.	MAF_INRAE=15.19;MAF_USDA=7.059
NC_035093.1	58328704	.	T	A	.	.	MAF_USDA=2.459
NC_035093.1	58328748	.	G	A	.	.	MAF_USDA=1.639
NC_035093.1	58328751	.	T	C	.	.	MAF_INRAE=15.19;MAF_USDA=6.471
NC_035093.1	58328768	.	T	G	.	.	MAF_USDA=4.098
NC_035093.1	58328782	.	A	T	.	.	MAF_USDA=3.279
NC_035093.1	58328854	.	G	A	.	.	MAF_USDA=4.098
NC_035093.1	58328982	.	G	C	.	.	MAF_USDA=1.639
NC_035093.1	58329063	.	T	A	.	.	MAF_INRAE=15.19;MAF_USDA=15.294
NC_035093.1	58329078	.	C	T	.	.	MAF_INRAE=4.167;MAF_USDA=4.762
NC_035093.1	58329158	.	C	A	.	.	MAF_USDA=2.459
NC_035093.1	58329168	.	G	A	.	.	MAF_USDA=8.333
NC_035093.1	58329200	.	T	C	.	.	MAF_USDA=8.197
NC_035093.1	58329235	.	C	T	.	.	MAF_USDA=4.918
NC_035093.1	58329244	.	G	A	.	.	MAF_INRAE=21.519;MAF_USDA=12.353
NC_035093.1	58329389	.	G	T	.	.	MAF_USDA=1.639
NC_035093.1	58329460	.	G	A	.	.	MAF_USDA=9.524
NC_035093.1	58329493	.	G	T	.	.	MAF_INRAE=5.833;MAF_USDA=2.5
NC_035093.1	58329500	.	C	T	.	.	MAF_INRAE=15.19;MAF_USDA=16.071
NC_035093.1	58329565	.	C	T	.	.	MAF_USDA=2.459
NC_035093.1	58329768	.	A	G	.	.	MAF_USDA=20.455
NC_035093.1	58329789	.	G	C	.	.	MAF_USDA=6.818
NC_035093.1	58330294	.	C	A	.	.	MAF_USDA=31.25
NC_035093.1	58330887	.	A	G	.	.	MAF_USDA=2.459
NC_035093.1	58330893	.	G	A	.	.	MAF_USDA=9.412
NC_035093.1	58330919	.	A	G	.	.	MAF_USDA=5.294
NC_035093.1	58331043	.	T	C	.	.	MAF_USDA=1.639
NC_035093.1	58331216	.	C	T	.	.	MAF_USDA=2.459
NC_035093.1	58331217	.	A	G	.	.	MAF_USDA=2.459
NC_035093.1	58331265	.	A	T	.	.	MAF_INRAE=37.342;MAF_USDA=46.471
NC_035093.1	58331307	.	A	G	.	.	MAF_INRAE=44.304;MAF_USDA=26.471
NC_035093.1	58331328	.	G	C	.	.	MAF_INRAE=13.924;MAF_USDA=48.824
NC_035093.1	58331354	.	A	C	.	.	MAF_INRAE=15.19;MAF_USDA=7.059
NC_035093.1	58331388	.	G	A	.	.	MAF_INRAE=12.658;MAF_USDA=21.765
NC_035093.1	58331506	.	G	A	.	.	MAF_INRAE=30.38;MAF_USDA=34.706
NC_035093.1	58331538	.	G	A	.	.	MAF_INRAE=8.861;MAF_USDA=1.639
NC_035093.1	58331544	.	T	A	.	.	MAF_INRAE=24.684;MAF_USDA=20.0
NC_035093.1	58331549	.	A	T	.	.	MAF_USDA=2.459
NC_035093.1	58331550	.	T	G	.	.	MAF_INRAE=20.253;MAF_USDA=45.294
NC_035093.1	58331595	.	T	A	.	.	MAF_INRAE=44.937;MAF_USDA=34.706
NC_035093.1	58331597	.	T	A	.	.	MAF_INRAE=47.5;MAF_USDA=34.706
NC_035093.1	58331611	.	C	T	.	.	MAF_INRAE=44.937;MAF_USDA=35.294
NC_035093.1	58331637	.	G	A	.	.	MAF_INRAE=43.671;MAF_USDA=42.941
NC_035093.1	58331657	.	T	G	.	.	MAF_INRAE=39.873;MAF_USDA=9.412
NC_035093.1	58331666	.	G	T	.	.	MAF_USDA=1.639
NC_035093.1	58331698	.	C	A	.	.	MAF_INRAE=19.62;MAF_USDA=41.176
NC_035093.1	58331717	.	G	C	.	.	MAF_INRAE=20.886;MAF_USDA=43.529
NC_035093.1	58331809	.	C	T	.	.	MAF_INRAE=39.873;MAF_USDA=22.941
NC_035093.1	58331894	.	A	G	.	.	MAF_INRAE=15.19;MAF_USDA=29.412
NC_035093.1	58331903	.	T	A	.	.	MAF_USDA=4.918
NC_035093.1	58331912	.	G	A	.	.	MAF_INRAE=15.19;MAF_USDA=15.882
NC_035093.1	58331968	.	C	T	.	.	MAF_USDA=45.294
NC_035093.1	58332019	.	C	T	.	.	MAF_USDA=1.639
NC_035093.1	58332025	.	A	C	.	.	MAF_USDA=44.118
NC_035093.1	58332059	.	G	A	.	.	MAF_USDA=2.353
NC_035093.1	58332060	.	C	T	.	.	MAF_USDA=14.706
NC_035093.1	58332097	.	A	G	.	.	MAF_USDA=33.529
NC_035093.1	58332172	.	T	C	.	.	MAF_USDA=22.917
NC_035093.1	58332188	.	T	C	.	.	MAF_USDA=20.833
NC_035093.1	58332210	.	G	T	.	.	MAF_USDA=2.083
NC_035093.1	58332212	.	A	C	.	.	MAF_USDA=1.667
NC_035093.1	58332233	.	T	G	.	.	MAF_USDA=2.381
NC_035093.1	58332305	.	G	T	.	.	MAF_USDA=45.294
NC_035093.1	58332371	.	C	G	.	.	MAF_USDA=4.706
NC_035093.1	58332374	.	C	T	.	.	MAF_USDA=17.059
NC_035093.1	58332518	.	G	A	.	.	MAF_USDA=2.459
NC_035093.1	58332559	.	A	C	.	.	MAF_USDA=17.059
NC_035093.1	58332597	.	G	A	.	.	MAF_USDA=1.639
NC_035093.1	58332625	.	C	T	.	.	MAF_USDA=1.639
NC_035093.1	58332819	.	A	C	.	.	MAF_USDA=1.667
NC_035093.1	58332866	.	C	T	.	.	MAF_USDA=1.724
NC_035093.1	58332879	.	C	A	.	.	MAF_USDA=13.415
NC_035093.1	58332893	.	A	T	.	.	MAF_USDA=12.5
NC_035093.1	58333430	.	T	C	.	.	MAF_USDA=2.459
NC_035093.1	58333465	.	C	T	.	.	MAF_USDA=1.639
NC_035093.1	58333478	.	T	A	.	.	MAF_USDA=13.115
NC_035093.1	58333485	.	C	T	.	.	MAF_USDA=12.295
NC_035093.1	58333495	.	G	A	.	.	MAF_USDA=13.115
NC_035093.1	58333499	.	G	A	.	.	MAF_USDA=13.934
NC_035093.1	58333501	.	G	A	.	.	MAF_USDA=13.529
NC_035093.1	58333508	.	G	A	.	.	MAF_USDA=7.059
NC_035093.1	58333523	.	G	A	.	.	MAF_USDA=1.639
NC_035093.1	58333547	.	T	A	.	.	MAF_USDA=2.459
NC_035093.1	58333572	.	T	C	.	.	MAF_USDA=3.279
NC_035093.1	58333678	.	C	T	.	.	MAF_USDA=1.639
NC_035093.1	58333686	.	C	T	.	.	MAF_INRAE=37.975;MAF_USDA=21.765
NC_035093.1	58333719	.	A	T	.	.	MAF_USDA=2.459
NC_035093.1	58333949	.	G	A	.	.	MAF_USDA=8.333
NC_035093.1	58333980	.	T	A	.	.	MAF_USDA=4.118
NC_035093.1	58333982	.	A	T	.	.	MAF_USDA=3.529
NC_035093.1	58333983	.	A	G	.	.	MAF_USDA=4.118
NC_035093.1	58333991	.	A	G	.	.	MAF_INRAE=2.5;MAF_USDA=3.529
NC_035093.1	58333993	.	T	C	.	.	MAF_INRAE=2.5;MAF_USDA=2.459
NC_035093.1	58333995	.	T	C	.	.	MAF_INRAE=3.333;MAF_USDA=2.459
NC_035093.1	58334009	.	T	C	.	.	MAF_INRAE=3.333;MAF_USDA=2.459
NC_035093.1	58334013	.	T	A	.	.	MAF_INRAE=3.333;MAF_USDA=5.294
NC_035093.1	58334020	.	T	A	.	.	MAF_INRAE=3.333;MAF_USDA=5.294
NC_035093.1	58334029	.	G	A	.	.	MAF_INRAE=3.333;MAF_USDA=5.882
NC_035093.1	58334033	.	A	C	.	.	MAF_INRAE=3.333;MAF_USDA=4.706
NC_035093.1	58334083	.	G	A	.	.	MAF_INRAE=20.833
NC_035093.1	58334088	.	G	A	.	.	MAF_INRAE=24.051;MAF_USDA=1.639
NC_035093.1	58334094	.	T	G	.	.	MAF_USDA=2.459
NC_035093.1	58334098	.	A	G	.	.	MAF_USDA=2.459
NC_035093.1	58334103	.	C	A	.	.	MAF_USDA=2.459
NC_035093.1	58334113	.	T	G	.	.	MAF_USDA=2.459
NC_035093.1	58334126	.	G	T	.	.	MAF_USDA=3.279
NC_035093.1	58334148	.	G	A	.	.	MAF_INRAE=2.532;MAF_USDA=5.882
NC_035093.1	58334221	.	C	T	.	.	MAF_INRAE=24.051;MAF_USDA=2.459
NC_035093.1	58334323	.	G	A	.	.	MAF_INRAE=24.684
NC_035093.1	58334325	.	G	A	.	.	MAF_USDA=4.167
NC_035093.1	58334329	.	G	T	.	.	MAF_INRAE=24.684;MAF_USDA=1.695
NC_035093.1	58334355	.	GTTTT	GTTTC	.	.	MAF_USDA=10.417
NC_035093.1	58334359	.	T	C	.	.	MAF_INRAE=12.025
NC_035093.1	58334399	.	G	A	.	.	MAF_USDA=3.659
NC_035093.1	58334412	.	A	C	.	.	MAF_USDA=6.25
NC_035093.1	58334423	.	A	T	.	.	MAF_USDA=6.25
NC_035093.1	58334425	.	A	T	.	.	MAF_USDA=14.583
NC_035093.1	58335361	.	C	T	.	.	MAF_INRAE=24.684;MAF_USDA=4.098
NC_035093.1	58335428	.	T	C	.	.	MAF_USDA=2.941
NC_035093.1	58335469	.	C	G	.	.	MAF_INRAE=24.684;MAF_USDA=1.639
NC_035093.1	58335487	.	G	T	.	.	MAF_INRAE=26.582;MAF_USDA=27.059
NC_035093.1	58335495	.	A	G	.	.	MAF_USDA=1.639
NC_035093.1	58335521	.	G	T	.	.	MAF_USDA=21.176
NC_035093.1	58335527	.	C	A	.	.	MAF_USDA=2.459
NC_035093.1	58335644	.	C	A	.	.	MAF_INRAE=24.684;MAF_USDA=1.639
NC_035093.1	58335704	.	G	A	.	.	MAF_INRAE=11.392;MAF_USDA=4.118
NC_035093.1	58335730	.	C	T	.	.	MAF_INRAE=1.667
NC_035093.1	58335801	.	C	T	.	.	MAF_INRAE=4.167;MAF_USDA=3.279
NC_035093.1	58335840	.	T	A	.	.	MAF_INRAE=11.392;MAF_USDA=10.588
NC_035093.1	58335889	.	A	T	.	.	MAF_INRAE=1.667
NC_035093.1	58335904	.	C	A	.	.	MAF_INRAE=31.667;MAF_USDA=28.235
NC_035093.1	58335929	.	T	C	.	.	MAF_INRAE=24.684;MAF_USDA=4.167
NC_035093.1	58335962	.	T	C	.	.	MAF_INRAE=24.684;MAF_USDA=1.667
NC_035093.1	58335977	.	A	G	.	.	MAF_INRAE=23.418
NC_035093.1	58336134	.	A	G	.	.	MAF_USDA=2.5
NC_035093.1	58336160	.	C	A	.	.	MAF_USDA=2.5
NC_035093.1	58336208	.	G	A	.	.	MAF_INRAE=24.684;MAF_USDA=4.167
NC_035093.1	58336293	.	A	T	.	.	MAF_USDA=2.459
NC_035093.1	58336346	.	C	A	.	.	MAF_INRAE=24.684;MAF_USDA=4.918
NC_035093.1	58336350	.	A	T	.	.	MAF_USDA=3.279
NC_035093.1	58336426	.	T	A	.	.	MAF_USDA=3.279
NC_035093.1	58336453	.	A	T	.	.	MAF_USDA=3.279
NC_035093.1	58336454	.	G	A	.	.	MAF_INRAE=24.684
NC_035093.1	58336455	.	G	T	.	.	MAF_INRAE=20.833;MAF_USDA=4.918
NC_035093.1	58336488	.	T	C	.	.	MAF_INRAE=1.667;MAF_USDA=3.279
NC_035093.1	58336523	.	C	T	.	.	MAF_INRAE=24.684;MAF_USDA=1.639
NC_035093.1	58336564	.	G	C	.	.	MAF_INRAE=5.833;MAF_USDA=1.639
NC_035093.1	58336634	.	T	C	.	.	MAF_INRAE=24.684;MAF_USDA=1.639
NC_035093.1	58336663	.	G	A	.	.	MAF_USDA=21.176
NC_035093.1	58336674	.	G	A	.	.	MAF_INRAE=10.127;MAF_USDA=10.0
NC_035093.1	58336782	.	T	C	.	.	MAF_INRAE=24.684;MAF_USDA=1.639
NC_035093.1	58336862	.	T	C	.	.	MAF_INRAE=10.759
NC_035093.1	58336877	.	C	A	.	.	MAF_INRAE=4.167;MAF_USDA=3.333
NC_035093.1	58336960	.	T	G	.	.	MAF_INRAE=25.316;MAF_USDA=1.639
NC_035093.1	58337027	.	A	G	.	.	MAF_INRAE=12.025;MAF_USDA=8.333
NC_035093.1	58337102	.	C	A	.	.	MAF_INRAE=24.684;MAF_USDA=1.639
NC_035093.1	58337104	.	T	G	.	.	MAF_INRAE=20.833;MAF_USDA=1.639
NC_035093.1	58337110	.	A	G	.	.	MAF_USDA=1.765
NC_035093.1	58337115	.	A	G	.	.	MAF_USDA=2.459
NC_035093.1	58337121	.	G	A	.	.	MAF_INRAE=24.684;MAF_USDA=1.639
NC_035093.1	58337166	.	T	G	.	.	MAF_USDA=2.459
NC_035093.1	58337185	.	A	T	.	.	MAF_INRAE=24.051;MAF_USDA=20.588
NC_035093.1	58337189	.	G	A	.	.	MAF_USDA=2.459
NC_035093.1	58337236	.	C	A	.	.	MAF_INRAE=21.053
NC_035093.1	58337249	.	G	T	.	.	MAF_USDA=1.639
NC_035093.1	58337257	.	C	T	.	.	MAF_USDA=2.941
NC_035093.1	58337343	.	C	T	.	.	MAF_INRAE=1.667;MAF_USDA=5.738
NC_035093.1	58337401	.	G	C	.	.	MAF_USDA=2.941
NC_035093.1	58337416	.	T	C	.	.	MAF_USDA=2.459
NC_035093.1	58337458	.	A	G	.	.	MAF_INRAE=1.667;MAF_USDA=5.738
NC_035093.1	58337504	.	C	T	.	.	MAF_USDA=2.459
NC_035093.1	58337528	.	G	A	.	.	MAF_USDA=20.0
NC_035093.1	58337582	.	C	T	.	.	MAF_USDA=3.279
NC_035093.1	58337598	.	T	C	.	.	MAF_USDA=2.459
NC_035093.1	58337630	.	T	G	.	.	MAF_INRAE=24.684;MAF_USDA=21.176
NC_035093.1	58337631	.	G	A	.	.	MAF_INRAE=20.833;MAF_USDA=21.176
NC_035093.1	58337742	.	G	A	.	.	MAF_USDA=3.279
NC_035093.1	58337800	.	G	A	.	.	MAF_USDA=20.0
NC_035093.1	58337833	.	C	T	.	.	MAF_INRAE=1.667;MAF_USDA=9.016
NC_035093.1	58337863	.	C	A	.	.	MAF_USDA=3.529
NC_035093.1	58337867	.	C	T	.	.	MAF_INRAE=1.667;MAF_USDA=9.016
NC_035093.1	58337872	.	G	T	.	.	MAF_INRAE=24.684;MAF_USDA=1.639
NC_035093.1	58337899	.	C	G	.	.	MAF_INRAE=24.684;MAF_USDA=1.639
NC_035093.1	58337903	.	T	C	.	.	MAF_INRAE=20.833;MAF_USDA=1.639
NC_035093.1	58338093	.	G	T	.	.	MAF_INRAE=5.263;MAF_USDA=5.738
NC_035093.1	58338103	.	A	T	.	.	MAF_INRAE=25.949;MAF_USDA=9.836
NC_035093.1	58338152	.	C	A	.	.	MAF_INRAE=25.949;MAF_USDA=10.656
NC_035093.1	58338169	.	A	T	.	.	MAF_INRAE=15.19;MAF_USDA=9.412
NC_035093.1	58338200	.	T	A	.	.	MAF_USDA=2.459
NC_035093.1	58338241	.	T	G	.	.	MAF_INRAE=1.667;MAF_USDA=25.882
NC_035093.1	58338248	.	G	C	.	.	MAF_INRAE=31.667;MAF_USDA=28.824
NC_035093.1	58338259	.	G	A	.	.	MAF_USDA=8.333
NC_035093.1	58338274	.	G	A	.	.	MAF_USDA=3.279
NC_035093.1	58338423	.	G	T	.	.	MAF_INRAE=24.684;MAF_USDA=1.639
NC_035093.1	58338459	.	T	A	.	.	MAF_INRAE=24.684;MAF_USDA=1.639
NC_035093.1	58338501	.	C	A	.	.	MAF_USDA=22.353
NC_035093.1	58338506	.	C	T	.	.	MAF_USDA=2.459
NC_035093.1	58338753	.	A	G	.	.	MAF_USDA=5.882
NC_035093.1	58338780	.	A	C	.	.	MAF_INRAE=1.667;MAF_USDA=3.279
NC_035093.1	58338802	.	G	A	.	.	MAF_USDA=3.279
NC_035093.1	58338815	.	C	T	.	.	MAF_USDA=2.941
NC_035093.1	58338870	.	G	T	.	.	MAF_USDA=2.459
NC_035093.1	58339031	.	A	T	.	.	MAF_INRAE=25.949;MAF_USDA=24.118
NC_035093.1	58339032	.	C	A	.	.	MAF_INRAE=1.667;MAF_USDA=3.279
NC_035093.1	58339038	.	G	A	.	.	MAF_USDA=2.459
NC_035093.1	58339058	.	A	T	.	.	MAF_USDA=2.459
NC_035093.1	58339095	.	A	T	.	.	MAF_USDA=6.25
NC_035093.1	58339201	.	G	A	.	.	MAF_USDA=1.639
NC_035093.1	58339215	.	T	A	.	.	MAF_INRAE=25.949;MAF_USDA=4.918
NC_035093.1	58339224	.	C	T	.	.	MAF_INRAE=25.949;MAF_USDA=13.115
NC_035093.1	58339234	.	A	G	.	.	MAF_INRAE=24.684;MAF_USDA=1.639
NC_035093.1	58339246	.	C	G	.	.	MAF_INRAE=24.684;MAF_USDA=1.639
NC_035093.1	58339270	.	A	G	.	.	MAF_INRAE=25.949;MAF_USDA=12.295
NC_035093.1	58339316	.	C	G	.	.	MAF_USDA=2.459
NC_035093.1	58339331	.	C	G	.	.	MAF_INRAE=25.949;MAF_USDA=7.377
NC_035093.1	58339380	.	A	T	.	.	MAF_USDA=8.235
NC_035093.1	58339481	.	C	A	.	.	MAF_USDA=2.459
NC_035093.1	58339504	.	C	T	.	.	MAF_INRAE=1.667;MAF_USDA=3.279
NC_035093.1	58339518	.	A	T	.	.	MAF_INRAE=1.667
NC_035093.1	58339616	.	G	A	.	.	MAF_USDA=2.459
NC_035093.1	58339649	.	A	C	.	.	MAF_INRAE=26.582;MAF_USDA=10.0
NC_035093.1	58339695	.	G	A	.	.	MAF_INRAE=24.684;MAF_USDA=1.639
NC_035093.1	58339712	.	A	T	.	.	MAF_USDA=2.459
NC_035093.1	58339769	.	A	C	.	.	MAF_INRAE=25.949;MAF_USDA=12.295
NC_035093.1	58339874	.	G	T	.	.	MAF_INRAE=8.861;MAF_USDA=1.639
NC_035093.1	58339929	.	G	T	.	.	MAF_INRAE=25.316;MAF_USDA=13.115
NC_035093.1	58339974	.	C	G	.	.	MAF_USDA=20.0
NC_035093.1	58340079	.	G	C	.	.	MAF_USDA=3.279
NC_035093.1	58340115	.	G	C	.	.	MAF_USDA=8.333
NC_035093.1	58340185	.	C	T	.	.	MAF_USDA=3.279
NC_035093.1	58340281	.	T	C	.	.	MAF_USDA=2.459
NC_035093.1	58340495	.	T	A	.	.	MAF_INRAE=5.833;MAF_USDA=2.459
NC_035093.1	58340614	.	T	G	.	.	MAF_INRAE=25.316;MAF_USDA=12.295
NC_035093.1	58340677	.	A	G	.	.	MAF_INRAE=25.949;MAF_USDA=12.295
NC_035093.1	58340825	.	G	A	.	.	MAF_USDA=5.882
NC_035093.1	58340859	.	A	G	.	.	MAF_INRAE=31.667;MAF_USDA=28.824
NC_035093.1	58340878	.	A	G	.	.	MAF_USDA=2.459
NC_035093.1	58340958	.	G	A	.	.	MAF_USDA=45.833
NC_035093.1	58340962	.	A	T	.	.	MAF_USDA=35.294
NC_035093.1	58340973	.	T	A	.	.	MAF_USDA=47.917
NC_035093.1	58340984	.	G	A	.	.	MAF_USDA=34.426
NC_035093.1	58340985	.	T	G	.	.	MAF_USDA=34.426
NC_035093.1	58340987	.	C	A	.	.	MAF_USDA=2.459
NC_035093.1	58340988	.	T	C	.	.	MAF_USDA=34.426
NC_035093.1	58340989	.	A	T	.	.	MAF_INRAE=4.167;MAF_USDA=5.738
NC_035093.1	58341001	.	C	A	.	.	MAF_USDA=6.557
NC_035093.1	58341097	.	A	G	.	.	MAF_INRAE=10.833
NC_035093.1	58341101	.	C	G	.	.	MAF_INRAE=10.833
NC_035093.1	58341130	.	A	G	.	.	MAF_INRAE=1.667
NC_035093.1	58341138	.	A	G	.	.	MAF_INRAE=2.5
NC_035093.1	58341144	.	T	C	.	.	MAF_INRAE=3.333
NC_035093.1	58341167	.	A	C	.	.	MAF_INRAE=1.667
NC_035093.1	58341247	.	G	C	.	.	MAF_USDA=1.639
NC_035093.1	58341308	.	G	A	.	.	MAF_USDA=1.639
NC_035093.1	58341357	.	C	T	.	.	MAF_USDA=2.459
NC_035093.1	58341389	.	T	A	.	.	MAF_USDA=2.459
NC_035093.1	58341517	.	C	A	.	.	MAF_USDA=10.0
NC_035093.1	58341609	.	G	A	.	.	MAF_USDA=7.647
NC_035093.1	58341649	.	G	A	.	.	MAF_INRAE=25.833;MAF_USDA=26.471
NC_035093.1	58341702	.	A	G	.	.	MAF_INRAE=10.759;MAF_USDA=10.0
NC_035093.1	58341715	.	T	G	.	.	MAF_USDA=2.459
NC_035093.1	58341729	.	A	T	.	.	MAF_INRAE=1.667;MAF_USDA=3.279
NC_035093.1	58341735	.	A	C	.	.	MAF_INRAE=25.949;MAF_USDA=11.475
NC_035093.1	58342893	.	C	A	.	.	MAF_USDA=2.353
NC_035093.1	58342959	.	C	A	.	.	MAF_USDA=8.333
NC_035093.1	58343066	.	A	C	.	.	MAF_INRAE=25.949;MAF_USDA=10.656
NC_035093.1	58343070	.	C	A	.	.	MAF_USDA=1.639
NC_035093.1	58343118	.	ATTTTTT	ATTTTTG	.	.	MAF_USDA=6.25
NC_035093.1	58343124	.	T	G	.	.	MAF_INRAE=10.833
NC_035093.1	58343158	.	A	G	.	.	MAF_INRAE=21.053
NC_035093.1	58343228	.	C	T	.	.	MAF_INRAE=24.051;MAF_USDA=1.639
NC_035093.1	58343527	.	G	T	.	.	MAF_INRAE=9.494;MAF_USDA=18.235
NC_035093.1	58343600	.	G	T	.	.	MAF_USDA=3.279
NC_035093.1	58343619	.	T	C	.	.	MAF_INRAE=12.658
NC_035093.1	58343675	.	G	T	.	.	MAF_USDA=2.941
NC_035093.1	58343723	.	T	G	.	.	MAF_USDA=2.459
NC_035093.1	58343756	.	T	C	.	.	MAF_INRAE=1.667;MAF_USDA=3.279
NC_035093.1	58343892	.	C	T	.	.	MAF_USDA=8.333
NC_035093.1	58343998	.	C	A	.	.	MAF_INRAE=25.833;MAF_USDA=29.412
NC_035093.1	58344082	.	G	A	.	.	MAF_USDA=1.639
NC_035093.1	58344117	.	T	A	.	.	MAF_INRAE=12.658;MAF_USDA=4.167
NC_035093.1	58344173	.	G	A	.	.	MAF_USDA=1.639
NC_035093.1	58344381	.	T	C	.	.	MAF_USDA=1.639
NC_035093.1	58344502	.	T	C	.	.	MAF_INRAE=1.667;MAF_USDA=5.738
NC_035093.1	58344506	.	T	G	.	.	MAF_USDA=2.459
NC_035093.1	58344573	.	C	T	.	.	MAF_USDA=3.279
NC_035093.1	58346006	.	G	T	.	.	MAF_USDA=45.833
NC_035093.1	58346091	.	C	A	.	.	MAF_USDA=45.833
NC_035093.1	58346108	.	C	A	.	.	MAF_USDA=27.381
NC_035093.1	58346133	.	T	G	.	.	MAF_USDA=6.471
NC_035093.1	58346205	.	G	A	.	.	MAF_USDA=24.118
NC_035093.1	58346953	.	A	G	.	.	MAF_USDA=26.087
NC_035093.1	58347090	.	T	C	.	.	MAF_USDA=25.294
NC_035093.1	58347093	.	G	C	.	.	MAF_USDA=8.197
NC_035093.1	58347103	.	C	T	.	.	MAF_USDA=7.647
NC_035093.1	58347179	.	C	G	.	.	MAF_INRAE=9.167;MAF_USDA=24.118
NC_035093.1	58347180	.	A	C	.	.	MAF_INRAE=9.167;MAF_USDA=24.118
NC_035093.1	58347224	.	C	G	.	.	MAF_INRAE=9.167;MAF_USDA=32.941
NC_035093.1	58347238	.	G	T	.	.	MAF_USDA=4.167
NC_035093.1	58347261	.	T	C	.	.	MAF_INRAE=9.167;MAF_USDA=43.75
NC_035093.1	58347263	.	A	G	.	.	MAF_INRAE=9.167;MAF_USDA=24.706
NC_035093.1	58347356	.	G	T	.	.	MAF_INRAE=6.329;MAF_USDA=6.25
NC_035093.1	58347465	.	G	T	.	.	MAF_USDA=2.459
NC_035093.1	58347573	.	A	C	.	.	MAF_INRAE=8.333;MAF_USDA=25.294
NC_035093.1	58347579	.	A	T	.	.	MAF_INRAE=8.333;MAF_USDA=25.294
NC_035093.1	58347594	.	C	T	.	.	MAF_INRAE=8.861;MAF_USDA=6.25
NC_035093.1	58347799	.	T	G	.	.	MAF_INRAE=21.667;MAF_USDA=17.059
NC_035093.1	58347816	.	A	G	.	.	MAF_USDA=1.639
NC_035093.1	58348001	.	T	G	.	.	MAF_INRAE=5.0;MAF_USDA=18.824
NC_035093.1	58348012	.	T	G	.	.	MAF_USDA=6.471
NC_035093.1	58348045	.	G	T	.	.	MAF_INRAE=8.333;MAF_USDA=24.118
NC_035093.1	58348067	.	T	C	.	.	MAF_USDA=1.639
NC_035093.1	58348082	.	G	A	.	.	MAF_USDA=6.471
NC_035093.1	58348157	.	G	A	.	.	MAF_INRAE=20.253;MAF_USDA=15.882
NC_035093.1	58348231	.	T	G	.	.	MAF_USDA=1.639
NC_035093.1	58348270	.	C	A	.	.	MAF_INRAE=8.333;MAF_USDA=24.706
NC_035093.1	58348273	.	C	A	.	.	MAF_INRAE=21.053
NC_035093.1	58348353	.	T	A	.	.	MAF_INRAE=7.595;MAF_USDA=3.529
NC_035093.1	58348378	.	T	G	.	.	MAF_INRAE=38.608;MAF_USDA=34.706
NC_035093.1	58348415	.	G	A	.	.	MAF_INRAE=21.053
NC_035093.1	58348558	.	T	C	.	.	MAF_USDA=1.639
NC_035093.1	58348584	.	G	T	.	.	MAF_USDA=6.471
NC_035093.1	58348703	.	T	G	.	.	MAF_INRAE=9.167;MAF_USDA=26.471
NC_035093.1	58348739	.	C	G	.	.	MAF_INRAE=39.241;MAF_USDA=35.294
NC_035093.1	58348835	.	C	T	.	.	MAF_INRAE=8.861;MAF_USDA=4.706
NC_035093.1	58348862	.	A	C	.	.	MAF_INRAE=9.167;MAF_USDA=30.588
NC_035093.1	58348950	.	C	A	.	.	MAF_INRAE=39.873;MAF_USDA=28.235
NC_035093.1	58349271	.	A	G	.	.	MAF_INRAE=23.333;MAF_USDA=7.059
NC_035093.1	58349280	.	C	T	.	.	MAF_INRAE=14.557;MAF_USDA=8.824
NC_035093.1	58349354	.	T	C	.	.	MAF_USDA=1.639
NC_035093.1	58349401	.	G	A	.	.	MAF_INRAE=36.709;MAF_USDA=37.647
NC_035093.1	58349407	.	C	T	.	.	MAF_USDA=3.279
NC_035093.1	58349470	.	C	A	.	.	MAF_USDA=7.059
NC_035093.1	58349609	.	C	T	.	.	MAF_INRAE=8.861;MAF_USDA=2.459
NC_035093.1	58349611	.	G	T	.	.	MAF_INRAE=5.0;MAF_USDA=21.176
NC_035093.1	58349628	.	C	T	.	.	MAF_USDA=2.459
NC_035093.1	58349673	.	C	G	.	.	MAF_USDA=9.016
NC_035093.1	58349685	.	G	T	.	.	MAF_INRAE=31.013;MAF_USDA=4.167
NC_035093.1	58349743	.	G	T	.	.	MAF_INRAE=5.833;MAF_USDA=13.115
NC_035093.1	58349767	.	A	T	.	.	MAF_INRAE=31.646;MAF_USDA=4.167
NC_035093.1	58349887	.	G	T	.	.	MAF_USDA=1.639
NC_035093.1	58349931	.	A	T	.	.	MAF_INRAE=32.278;MAF_USDA=4.167
NC_035093.1	58349986	.	C	T	.	.	MAF_USDA=1.765
NC_035093.1	58350114	.	A	G	.	.	MAF_USDA=7.059
NC_035093.1	58350127	.	C	A	.	.	MAF_USDA=4.167
NC_035093.1	58350158	.	T	A	.	.	MAF_USDA=13.043
NC_035093.1	58350170	.	T	A	.	.	MAF_USDA=8.333
NC_035093.1	58350242	.	A	C	.	.	MAF_INRAE=31.013;MAF_USDA=8.197
NC_035093.1	58350252	.	A	C	.	.	MAF_INRAE=31.013
NC_035093.1	58350253	.	A	C	.	.	MAF_INRAE=6.329;MAF_USDA=3.279
NC_035093.1	58350261	.	G	C,A	.	.	MAF_INRAE=31.013;MAF_USDA=10.656
NC_035093.1	58350280	.	T	A	.	.	MAF_INRAE=38.608;MAF_USDA=38.824
NC_035093.1	58350346	.	T	C	.	.	MAF_INRAE=5.833;MAF_USDA=12.295
NC_035093.1	58350471	.	A	G	.	.	MAF_INRAE=19.62;MAF_USDA=9.412
NC_035093.1	58350519	.	G	A	.	.	MAF_USDA=1.639
NC_035093.1	58350545	.	A	T	.	.	MAF_USDA=11.475
NC_035093.1	58350570	.	G	A	.	.	MAF_USDA=5.738
NC_035093.1	58350575	.	C	T	.	.	MAF_USDA=11.176
NC_035093.1	58350576	.	G	C	.	.	MAF_INRAE=1.667;MAF_USDA=7.059
NC_035093.1	58350584	.	C	G	.	.	MAF_INRAE=5.0;MAF_USDA=3.279
NC_035093.1	58350600	.	G	A	.	.	MAF_USDA=3.279
NC_035093.1	58350604	.	A	G	.	.	MAF_INRAE=42.5;MAF_USDA=43.75
NC_035093.1	58350628	.	C	T	.	.	MAF_USDA=6.471
NC_035093.1	58350644	.	G	A	.	.	MAF_USDA=7.377
NC_035093.1	58350648	.	C	T	.	.	MAF_USDA=6.557
NC_035093.1	58350663	.	G	A	.	.	MAF_USDA=6.557
NC_035093.1	58350705	.	C	T	.	.	MAF_USDA=5.882
NC_035093.1	58350716	.	C	T	.	.	MAF_USDA=7.647
NC_035093.1	58350724	.	G	A	.	.	MAF_INRAE=30.0;MAF_USDA=4.167
NC_035093.1	58350749	.	A	G	.	.	MAF_USDA=6.557
NC_035093.1	58350774	.	T	A	.	.	MAF_USDA=1.639
NC_035093.1	58350834	.	G	A	.	.	MAF_INRAE=10.0;MAF_USDA=25.294
NC_035093.1	58350862	.	A	G	.	.	MAF_USDA=6.471
NC_035093.1	58350890	.	C	T	.	.	MAF_USDA=6.471
NC_035093.1	58350979	.	T	G	.	.	MAF_USDA=1.639
NC_035093.1	58350999	.	G	T	.	.	MAF_INRAE=1.667
NC_035093.1	58351031	.	G	T	.	.	MAF_USDA=5.294
NC_035093.1	58351038	.	T	C	.	.	MAF_USDA=1.639
NC_035093.1	58351116	.	A	C	.	.	MAF_INRAE=1.667
NC_035093.1	58351118	.	A	T	.	.	MAF_INRAE=1.667
NC_035093.1	58351135	.	C	T	.	.	MAF_INRAE=30.0;MAF_USDA=1.765
NC_035093.1	58351178	.	C	T	.	.	MAF_USDA=6.471
NC_035093.1	58351284	.	C	A	.	.	MAF_USDA=1.639
NC_035093.1	58351425	.	A	G	.	.	MAF_INRAE=32.278;MAF_USDA=1.765
NC_035093.1	58351436	.	A	C	.	.	MAF_INRAE=5.263;MAF_USDA=4.918
NC_035093.1	58351456	.	A	T	.	.	MAF_INRAE=32.278
NC_035093.1	58351499	.	A	C	.	.	MAF_INRAE=5.833;MAF_USDA=13.115
NC_035093.1	58351661	.	C	T	.	.	MAF_USDA=4.118
NC_035093.1	58351673	.	G	A	.	.	MAF_USDA=2.459
NC_035093.1	58351704	.	A	G	.	.	MAF_USDA=3.279
NC_035093.1	58351718	.	A	G	.	.	MAF_INRAE=32.278;MAF_USDA=4.167
NC_035093.1	58351721	.	A	T	.	.	MAF_INRAE=26.582;MAF_USDA=17.647
NC_035093.1	58351747	.	A	T	.	.	MAF_USDA=5.882
NC_035093.1	58351787	.	C	A	.	.	MAF_USDA=8.333
NC_035093.1	58351800	.	T	C	.	.	MAF_INRAE=8.861;MAF_USDA=19.672
NC_035093.1	58351842	.	A	G	.	.	MAF_INRAE=9.167;MAF_USDA=47.917
NC_035093.1	58351871	.	T	G	.	.	MAF_USDA=3.279
NC_035093.1	58351913	.	C	A	.	.	MAF_INRAE=5.833;MAF_USDA=3.279
NC_035093.1	58351981	.	C	A	.	.	MAF_INRAE=31.646;MAF_USDA=1.765
NC_035093.1	58351998	.	C	T	.	.	MAF_USDA=1.639
NC_035093.1	58352025	.	T	G	.	.	MAF_INRAE=31.013;MAF_USDA=8.824
NC_035093.1	58352026	.	G	C	.	.	MAF_USDA=7.647
NC_035093.1	58352097	.	T	A	.	.	MAF_USDA=5.882
NC_035093.1	58352117	.	C	T	.	.	MAF_USDA=3.279
NC_035093.1	58352144	.	C	T	.	.	MAF_USDA=1.639
NC_035093.1	58352145	.	C	G	.	.	MAF_USDA=1.639
NC_035093.1	58352172	.	G	T,A	.	.	MAF_INRAE=5.263;MAF_USDA=9.016
NC_035093.1	58352211	.	T	G	.	.	MAF_INRAE=37.975;MAF_USDA=8.824
NC_035093.1	58352227	.	G	A	.	.	MAF_USDA=3.279
NC_035093.1	58352229	.	C	G	.	.	MAF_USDA=3.279
NC_035093.1	58352295	.	T	A	.	.	MAF_USDA=1.765
NC_035093.1	58352296	.	G	T	.	.	MAF_USDA=4.167
NC_035093.1	58352354	.	G	A	.	.	MAF_INRAE=5.833;MAF_USDA=12.295
NC_035093.1	58352360	.	A	T	.	.	MAF_USDA=1.639
NC_035093.1	58352386	.	A	G	.	.	MAF_USDA=12.295
NC_035093.1	58352527	.	G	A	.	.	MAF_USDA=8.333
NC_035093.1	58352559	.	C	G	.	.	MAF_INRAE=5.833;MAF_USDA=2.459
NC_035093.1	58352693	.	G	A	.	.	MAF_INRAE=29.114
NC_035093.1	58352731	.	T	A	.	.	MAF_INRAE=1.667;MAF_USDA=12.5
NC_035093.1	58352737	.	C	A	.	.	MAF_USDA=4.167
NC_035093.1	58352853	.	T	G	.	.	MAF_INRAE=9.167;MAF_USDA=24.706
NC_035093.1	58352905	.	G	A	.	.	MAF_USDA=2.459
NC_035093.1	58352927	.	T	G	.	.	MAF_INRAE=5.833;MAF_USDA=3.279
NC_035093.1	58353098	.	T	A	.	.	MAF_INRAE=5.833;MAF_USDA=12.295
NC_035093.1	58353101	.	C	A	.	.	MAF_INRAE=32.278;MAF_USDA=1.765
NC_035093.1	58353168	.	G	T	.	.	MAF_USDA=1.667
NC_035093.1	58353180	.	C	T	.	.	MAF_INRAE=19.62;MAF_USDA=9.412
NC_035093.1	58353243	.	A	G	.	.	MAF_INRAE=32.278;MAF_USDA=8.824
NC_035093.1	58353265	.	C	A	.	.	MAF_USDA=3.529
NC_035093.1	58353291	.	A	C	.	.	MAF_INRAE=36.842;MAF_USDA=8.824
NC_035093.1	58353292	.	A	C	.	.	MAF_USDA=3.279
NC_035093.1	58353293	.	G	C	.	.	MAF_USDA=3.279
NC_035093.1	58353295	.	C	A	.	.	MAF_USDA=3.279
NC_035093.1	58353296	.	A	C	.	.	MAF_USDA=3.279
NC_035093.1	58353297	.	G	C,A	.	.	MAF_INRAE=5.833;MAF_USDA=2.083
NC_035093.1	58353393	.	C	A	.	.	MAF_USDA=3.279
NC_035093.1	58353394	.	G	A	.	.	MAF_INRAE=4.167;MAF_USDA=5.738
NC_035093.1	58353532	.	A	T	.	.	MAF_INRAE=1.667;MAF_USDA=1.639
NC_035093.1	58353604	.	C	T	.	.	MAF_USDA=1.639
NC_035093.1	58353615	.	C	T	.	.	MAF_USDA=4.098
NC_035093.1	58353661	.	A	G	.	.	MAF_INRAE=9.167;MAF_USDA=24.706
NC_035093.1	58353690	.	T	C	.	.	MAF_USDA=3.279
NC_035093.1	58353693	.	C	T	.	.	MAF_INRAE=8.861;MAF_USDA=2.459
NC_035093.1	58353709	.	A	G	.	.	MAF_USDA=7.377
NC_035093.1	58353775	.	C	A	.	.	MAF_USDA=7.059
NC_035093.1	58353779	.	T	G	.	.	MAF_USDA=7.059
NC_035093.1	58353805	.	A	C	.	.	MAF_INRAE=5.833;MAF_USDA=12.295
NC_035093.1	58353841	.	T	C	.	.	MAF_INRAE=32.278;MAF_USDA=8.824
NC_035093.1	58353853	.	G	A	.	.	MAF_INRAE=32.278;MAF_USDA=8.824
NC_035093.1	58353897	.	T	G	.	.	MAF_USDA=1.639
NC_035093.1	58354037	.	A	G	.	.	MAF_USDA=6.548
NC_035093.1	58354097	.	C	T	.	.	MAF_USDA=5.738
NC_035093.1	58354101	.	A	G	.	.	MAF_INRAE=26.582;MAF_USDA=16.471
NC_035093.1	58354104	.	A	G	.	.	MAF_USDA=8.333
NC_035093.1	58354170	.	T	C	.	.	MAF_INRAE=32.278;MAF_USDA=4.167
NC_035093.1	58354174	.	A	C	.	.	MAF_USDA=4.167
NC_035093.1	58354183	.	G	A	.	.	MAF_USDA=2.5
NC_035093.1	58354201	.	G	A	.	.	MAF_USDA=1.667
NC_035093.1	58354222	.	G	A	.	.	MAF_USDA=4.762
NC_035093.1	58354259	.	G	A	.	.	MAF_USDA=9.167
NC_035093.1	58354293	.	G	A	.	.	MAF_INRAE=19.62;MAF_USDA=10.119
NC_035093.1	58354331	.	A	C	.	.	MAF_USDA=4.167
NC_035093.1	58354333	.	A	C	.	.	MAF_USDA=18.333
NC_035093.1	58354377	.	G	T	.	.	MAF_INRAE=5.263;MAF_USDA=5.833
NC_035093.1	58354382	.	G	A	.	.	MAF_USDA=2.5
NC_035093.1	58354394	.	T	G	.	.	MAF_USDA=1.667
NC_035093.1	58354405	.	G	A	.	.	MAF_USDA=1.667
NC_035093.1	58354408	.	G	A	.	.	MAF_USDA=5.952
NC_035093.1	58354414	.	A	G	.	.	MAF_INRAE=31.646;MAF_USDA=7.5
NC_035093.1	58354445	.	G	A	.	.	MAF_USDA=3.333
NC_035093.1	58354473	.	G	A	.	.	MAF_USDA=4.819
NC_035093.1	58354482	.	C	T	.	.	MAF_INRAE=4.167;MAF_USDA=6.667
NC_035093.1	58354483	.	G	A	.	.	MAF_INRAE=47.468;MAF_USDA=19.643
NC_035093.1	58354552	.	A	G	.	.	MAF_INRAE=5.833;MAF_USDA=3.39
NC_035093.1	58354654	.	G	A	.	.	MAF_USDA=18.675
NC_035093.1	58354811	.	T	C	.	.	MAF_USDA=7.377
NC_035093.1	58354825	.	G	C	.	.	MAF_USDA=8.197
NC_035093.1	58354896	.	C	T	.	.	MAF_USDA=7.059
NC_035093.1	58354935	.	C	T	.	.	MAF_USDA=10.588
NC_035093.1	58354942	.	C	T	.	.	MAF_INRAE=5.833;MAF_USDA=11.475
NC_035093.1	58354977	.	A	T	.	.	MAF_USDA=2.083
NC_035093.1	58354978	.	C	A	.	.	MAF_USDA=1.639
NC_035093.1	58354993	.	C	T	.	.	MAF_USDA=8.333
NC_035093.1	58355055	.	C	G	.	.	MAF_USDA=7.059
NC_035093.1	58355074	.	C	A	.	.	MAF_USDA=5.882
NC_035093.1	58355095	.	A	T	.	.	MAF_USDA=7.647
NC_035093.1	58355251	.	T	C	.	.	MAF_USDA=7.059
NC_035093.1	58355261	.	C	T	.	.	MAF_USDA=2.459
NC_035093.1	58355316	.	A	C	.	.	MAF_INRAE=14.167
NC_035093.1	58355317	.	T	A	.	.	MAF_INRAE=14.167
NC_035093.1	58355330	.	T	G	.	.	MAF_INRAE=32.278;MAF_USDA=1.765
NC_035093.1	58355384	.	C	G	.	.	MAF_USDA=3.279
NC_035093.1	58355510	.	T	G	.	.	MAF_USDA=7.059
NC_035093.1	58355777	.	C	T	.	.	MAF_USDA=5.294
NC_035093.1	58355997	.	T	G	.	.	MAF_INRAE=32.911;MAF_USDA=5.738
NC_035093.1	58356199	.	G	T	.	.	MAF_USDA=8.197
NC_035093.1	58356265	.	T	A	.	.	MAF_INRAE=16.667;MAF_USDA=2.459
NC_035093.1	58356288	.	T	G	.	.	MAF_USDA=1.639
NC_035093.1	58356314	.	C	A	.	.	MAF_USDA=4.167
NC_035093.1	58356330	.	G	T	.	.	MAF_USDA=9.836
NC_035093.1	58356359	.	A	G	.	.	MAF_USDA=7.377
NC_035093.1	58356404	.	A	G	.	.	MAF_USDA=9.016
NC_035093.1	58356457	.	C	G	.	.	MAF_USDA=3.279
NC_035093.1	58356509	.	G	A	.	.	MAF_USDA=7.377
NC_035093.1	58356578	.	C	T	.	.	MAF_USDA=8.197
NC_035093.1	58356791	.	G	C	.	.	MAF_USDA=9.016
NC_035093.1	58356874	.	T	G	.	.	MAF_INRAE=10.833;MAF_USDA=28.235
NC_035093.1	58356929	.	A	T	.	.	MAF_INRAE=5.263;MAF_USDA=6.557
NC_035093.1	58356977	.	T	A	.	.	MAF_INRAE=23.333;MAF_USDA=16.667
NC_035093.1	58357004	.	A	T	.	.	MAF_USDA=9.016
NC_035093.1	58357017	.	T	C	.	.	MAF_INRAE=19.62;MAF_USDA=10.0
NC_035093.1	58357168	.	A	T	.	.	MAF_INRAE=5.0;MAF_USDA=19.412
NC_035093.1	58357189	.	G	A	.	.	MAF_USDA=1.639
NC_035093.1	58357241	.	G	A	.	.	MAF_USDA=11.475
NC_035093.1	58357248	.	G	A	.	.	MAF_USDA=3.279
NC_035093.1	58357427	.	C	A	.	.	MAF_INRAE=19.62;MAF_USDA=25.882
NC_035093.1	58357447	.	C	T	.	.	MAF_USDA=7.377
NC_035093.1	58357456	.	C	T	.	.	MAF_INRAE=10.127;MAF_USDA=2.459
NC_035093.1	58357459	.	A	G	.	.	MAF_INRAE=9.167;MAF_USDA=27.647
NC_035093.1	58357651	.	A	C	.	.	MAF_USDA=2.459
NC_035093.1	58357771	.	C	T	.	.	MAF_USDA=1.724
NC_035093.1	58357803	.	G	C	.	.	MAF_USDA=1.695
NC_035093.1	58357884	.	C	T	.	.	MAF_USDA=3.39
NC_035093.1	58357897	.	T	G	.	.	MAF_INRAE=5.0;MAF_USDA=19.88
NC_035093.1	58357944	.	A	C	.	.	MAF_USDA=1.695
NC_035093.1	58358142	.	C	A	.	.	MAF_USDA=2.542
NC_035093.1	58358181	.	C	A	.	.	MAF_INRAE=10.0;MAF_USDA=29.518
NC_035093.1	58358209	.	G	A	.	.	MAF_INRAE=10.127;MAF_USDA=3.39
NC_035093.1	58358400	.	C	A	.	.	MAF_USDA=9.016
NC_035093.1	58358402	.	C	A	.	.	MAF_USDA=9.016
NC_035093.1	58358543	.	G	A	.	.	MAF_USDA=9.016
NC_035093.1	58358576	.	C	A	.	.	MAF_USDA=7.377
NC_035093.1	58358636	.	G	C	.	.	MAF_INRAE=15.0;MAF_USDA=43.75
NC_035093.1	58358673	.	A	C	.	.	MAF_INRAE=9.167;MAF_USDA=46.471
NC_035093.1	58358722	.	G	T	.	.	MAF_USDA=1.765
NC_035093.1	58358790	.	C	A	.	.	MAF_USDA=1.639
NC_035093.1	58358827	.	C	T	.	.	MAF_USDA=12.295
NC_035093.1	58358885	.	C	A	.	.	MAF_INRAE=1.667;MAF_USDA=1.639
NC_035093.1	58358927	.	C	A	.	.	MAF_USDA=12.5
NC_035093.1	58358989	.	T	G	.	.	MAF_INRAE=5.833;MAF_USDA=6.557
NC_035093.1	58359067	.	C	T	.	.	MAF_USDA=8.197
NC_035093.1	58359342	.	A	G	.	.	MAF_USDA=25.294
NC_035093.1	58359373	.	G	A	.	.	MAF_USDA=17.059
NC_035093.1	58359433	.	C	T	.	.	MAF_USDA=12.295
NC_035093.1	58359508	.	T	A	.	.	MAF_USDA=1.639
NC_035093.1	58359578	.	C	T	.	.	MAF_USDA=8.235
NC_035093.1	58359679	.	G	T	.	.	MAF_USDA=6.667
NC_035093.1	58359737	.	AGGGGGGA	AGGGGGGG	.	.	MAF_USDA=16.667
NC_035093.1	58359744	.	A	G	.	.	MAF_INRAE=22.785
NC_035093.1	58359787	.	T	G	.	.	MAF_USDA=4.098
NC_035093.1	58359788	.	T	A	.	.	MAF_USDA=4.167
NC_035093.1	58359789	.	A	T	.	.	MAF_USDA=1.639
NC_035093.1	58359820	.	G	T	.	.	MAF_USDA=1.639
NC_035093.1	58359853	.	C	T	.	.	MAF_INRAE=1.667;MAF_USDA=1.639
NC_035093.1	58359865	.	A	G	.	.	MAF_INRAE=25.316;MAF_USDA=34.118
NC_035093.1	58360042	.	T	G	.	.	MAF_USDA=6.78
NC_035093.1	58360142	.	C	T	.	.	MAF_INRAE=25.949;MAF_USDA=28.313
NC_035093.1	58360348	.	T	C	.	.	MAF_USDA=13.934
NC_035093.1	58360349	.	C	T	.	.	MAF_USDA=13.934
NC_035093.1	58360359	.	C	T	.	.	MAF_USDA=13.934
NC_035093.1	58360383	.	G	A	.	.	MAF_USDA=3.279
NC_035093.1	58360404	.	C	T	.	.	MAF_USDA=9.836
NC_035093.1	58360468	.	G	T	.	.	MAF_USDA=10.656
NC_035093.1	58360513	.	T	C	.	.	MAF_INRAE=15.789;MAF_USDA=47.059
NC_035093.1	58360528	.	T	G	.	.	MAF_USDA=9.836
NC_035093.1	58360573	.	C	T	.	.	MAF_INRAE=12.658;MAF_USDA=4.167
NC_035093.1	58360667	.	T	A	.	.	MAF_USDA=1.639
NC_035093.1	58360718	.	G	A	.	.	MAF_USDA=9.016
NC_035093.1	58360720	.	C	A	.	.	MAF_USDA=6.471
NC_035093.1	58360722	.	C	T	.	.	MAF_INRAE=23.333;MAF_USDA=35.882
NC_035093.1	58360801	.	A	T	.	.	MAF_INRAE=5.263;MAF_USDA=2.5
NC_035093.1	58360872	.	T	A	.	.	MAF_USDA=4.118
NC_035093.1	58360886	.	C	T	.	.	MAF_USDA=2.941
NC_035093.1	58360895	.	T	G	.	.	MAF_USDA=4.118
NC_035093.1	58360922	.	G	C	.	.	MAF_USDA=8.333
NC_035093.1	58360938	.	A	G	.	.	MAF_INRAE=19.167;MAF_USDA=20.833
NC_035093.1	58361285	.	C	T	.	.	MAF_INRAE=2.5
NC_035093.1	58361499	.	A	G	.	.	MAF_USDA=12.5
NC_035093.1	58361512	.	G	A	.	.	MAF_INRAE=25.0;MAF_USDA=41.667
NC_035093.1	58361656	.	T	C	.	.	MAF_INRAE=11.667;MAF_USDA=22.917
NC_035093.1	58361735	.	A	C	.	.	MAF_USDA=8.197
NC_035093.1	58361774	.	A	G	.	.	MAF_INRAE=2.5;MAF_USDA=2.459
NC_035093.1	58361824	.	G	T	.	.	MAF_INRAE=2.5;MAF_USDA=2.459
NC_035093.1	58361827	.	A	T	.	.	MAF_USDA=9.016
NC_035093.1	58361837	.	C	T	.	.	MAF_USDA=9.836
NC_035093.1	58361887	.	A	C	.	.	MAF_INRAE=20.0;MAF_USDA=33.333
NC_035093.1	58361908	.	G	T	.	.	MAF_USDA=10.656
NC_035093.1	58361998	.	C	A	.	.	MAF_USDA=11.176
NC_035093.1	58362028	.	G	A	.	.	MAF_USDA=8.333
NC_035093.1	58362045	.	T	A	.	.	MAF_USDA=8.333
NC_035093.1	58362046	.	T	G	.	.	MAF_INRAE=23.333;MAF_USDA=20.588
NC_035093.1	58362048	.	C	T	.	.	MAF_USDA=2.459
NC_035093.1	58362069	.	T	A	.	.	MAF_USDA=9.836
NC_035093.1	58362124	.	T	C	.	.	MAF_INRAE=20.886;MAF_USDA=5.882
NC_035093.1	58362127	.	A	T	.	.	MAF_INRAE=20.833;MAF_USDA=8.235
NC_035093.1	58362261	.	C	G	.	.	MAF_INRAE=35.443;MAF_USDA=18.75
NC_035093.1	58362271	.	C	A	.	.	MAF_INRAE=12.025;MAF_USDA=1.786
NC_035093.1	58362273	.	T	G	.	.	MAF_USDA=11.475
NC_035093.1	58362306	.	G	T	.	.	MAF_USDA=9.016
NC_035093.1	58362362	.	C	A	.	.	MAF_USDA=9.167
NC_035093.1	58362370	.	T	G	.	.	MAF_USDA=2.5
NC_035093.1	58362422	.	T	A	.	.	MAF_INRAE=12.658;MAF_USDA=4.167
NC_035093.1	58362457	.	A	G	.	.	MAF_USDA=5.833
NC_035093.1	58362460	.	G	A	.	.	MAF_INRAE=21.667;MAF_USDA=11.905
NC_035093.1	58362646	.	C	G	.	.	MAF_USDA=10.833
NC_035093.1	58362789	.	C	T	.	.	MAF_USDA=10.656
NC_035093.1	58362813	.	T	C	.	.	MAF_USDA=2.459
NC_035093.1	58362888	.	A	T	.	.	MAF_USDA=10.833
NC_035093.1	58363015	.	C	A	.	.	MAF_INRAE=21.667;MAF_USDA=20.833
NC_035093.1	58363024	.	T	A	.	.	MAF_INRAE=21.667;MAF_USDA=13.69
NC_035093.1	58363163	.	T	C	.	.	MAF_INRAE=35.443;MAF_USDA=11.31
NC_035093.1	58363210	.	C	G	.	.	MAF_USDA=13.253
NC_035093.1	58363274	.	C	A	.	.	MAF_INRAE=21.053;MAF_USDA=47.826
NC_035093.1	58363382	.	T	A	.	.	MAF_USDA=1.786
NC_035093.1	58363403	.	G	T	.	.	MAF_INRAE=17.5;MAF_USDA=14.286
NC_035093.1	58363444	.	C	G	.	.	MAF_INRAE=25.949;MAF_USDA=26.786
NC_035093.1	58363479	.	G	C	.	.	MAF_INRAE=23.333
NC_035093.1	58363555	.	A	C	.	.	MAF_INRAE=23.333;MAF_USDA=13.69
NC_035093.1	58363723	.	C	T	.	.	MAF_INRAE=23.333;MAF_USDA=14.286
NC_035093.1	58363760	.	G	A	.	.	MAF_INRAE=23.333;MAF_USDA=22.024
NC_035093.1	58363771	.	G	A	.	.	MAF_INRAE=23.333;MAF_USDA=25.0
NC_035093.1	58363790	.	T	G	.	.	MAF_INRAE=23.333;MAF_USDA=20.238
NC_035093.1	58363804	.	G	A	.	.	MAF_USDA=9.167
NC_035093.1	58363867	.	G	A	.	.	MAF_USDA=1.667
NC_035093.1	58363989	.	A	T	.	.	MAF_INRAE=25.949;MAF_USDA=27.381
NC_035093.1	58364081	.	A	C	.	.	MAF_INRAE=23.333;MAF_USDA=22.619
NC_035093.1	58364141	.	G	T	.	.	MAF_USDA=1.667
NC_035093.1	58364142	.	C	A	.	.	MAF_USDA=1.667
NC_035093.1	58364247	.	A	G	.	.	MAF_INRAE=24.167;MAF_USDA=14.286
NC_035093.1	58364267	.	G	T	.	.	MAF_USDA=10.833
NC_035093.1	58364305	.	T	A	.	.	MAF_INRAE=23.333;MAF_USDA=22.024
NC_035093.1	58364321	.	A	T	.	.	MAF_INRAE=23.333;MAF_USDA=22.024
NC_035093.1	58364330	.	C	T	.	.	MAF_INRAE=23.333;MAF_USDA=15.476
NC_035093.1	58364354	.	C	T	.	.	MAF_USDA=7.5
NC_035093.1	58364443	.	A	G	.	.	MAF_USDA=11.667
NC_035093.1	58364513	.	T	C	.	.	MAF_INRAE=2.5;MAF_USDA=4.167
NC_035093.1	58364532	.	G	C	.	.	MAF_INRAE=24.167;MAF_USDA=23.214
NC_035093.1	58364555	.	A	G	.	.	MAF_INRAE=23.333;MAF_USDA=11.905
NC_035093.1	58364698	.	T	G	.	.	MAF_INRAE=20.886;MAF_USDA=11.31
NC_035093.1	58364745	.	G	A	.	.	MAF_USDA=7.5
NC_035093.1	58364783	.	T	G	.	.	MAF_USDA=4.167
NC_035093.1	58364784	.	T	G	.	.	MAF_USDA=4.167
NC_035093.1	58364785	.	A	C	.	.	MAF_USDA=4.167
NC_035093.1	58364791	.	T	A	.	.	MAF_USDA=4.167
NC_035093.1	58364854	.	G	A	.	.	MAF_INRAE=35.443;MAF_USDA=11.905
NC_035093.1	58364948	.	T	A	.	.	MAF_INRAE=23.333;MAF_USDA=11.905
NC_035093.1	58364966	.	A	G	.	.	MAF_USDA=11.667
NC_035093.1	58365036	.	C	T	.	.	MAF_USDA=6.667
NC_035093.1	58365078	.	A	G	.	.	MAF_USDA=2.5
NC_035093.1	58365094	.	C	T	.	.	MAF_USDA=5.833
NC_035093.1	58365118	.	A	G	.	.	MAF_INRAE=23.333;MAF_USDA=21.429
NC_035093.1	58365213	.	C	T	.	.	MAF_USDA=4.167
NC_035093.1	58365266	.	C	T	.	.	MAF_USDA=3.333
NC_035093.1	58365321	.	A	T	.	.	MAF_USDA=2.5
NC_035093.1	58365345	.	A	T	.	.	MAF_USDA=7.5
NC_035093.1	58365387	.	T	C	.	.	MAF_USDA=6.667
NC_035093.1	58365414	.	C	T	.	.	MAF_INRAE=25.949;MAF_USDA=37.647
NC_035093.1	58365459	.	A	C	.	.	MAF_USDA=4.098
NC_035093.1	58365563	.	T	C	.	.	MAF_INRAE=36.076;MAF_USDA=10.588
NC_035093.1	58365590	.	T	C	.	.	MAF_INRAE=21.667;MAF_USDA=25.882
NC_035093.1	58365698	.	T	C	.	.	MAF_USDA=6.557
NC_035093.1	58366120	.	C	T	.	.	MAF_USDA=3.529
NC_035093.1	58366140	.	A	G	.	.	MAF_INRAE=23.333;MAF_USDA=27.059
NC_035093.1	58366217	.	A	C	.	.	MAF_INRAE=23.333;MAF_USDA=30.0
NC_035093.1	58366225	.	G	A	.	.	MAF_INRAE=23.333;MAF_USDA=30.0
NC_035093.1	58366286	.	T	C	.	.	MAF_USDA=4.118
NC_035093.1	58366302	.	C	T	.	.	MAF_USDA=1.639
NC_035093.1	58366319	.	G	A	.	.	MAF_USDA=1.639
NC_035093.1	58366338	.	A	T	.	.	MAF_USDA=20.833
NC_035093.1	58366371	.	T	A	.	.	MAF_USDA=6.557
NC_035093.1	58366397	.	C	T	.	.	MAF_INRAE=23.333;MAF_USDA=26.471
NC_035093.1	58366498	.	C	T	.	.	MAF_USDA=4.918
NC_035093.1	58366545	.	T	C	.	.	MAF_USDA=10.87
NC_035093.1	58366614	.	G	A	.	.	MAF_USDA=10.87
NC_035093.1	58366625	.	C	A	.	.	MAF_USDA=13.043
NC_035093.1	58366748	.	C	A	.	.	MAF_INRAE=5.263;MAF_USDA=6.25
NC_035093.1	58366851	.	A	G	.	.	MAF_USDA=10.417
NC_035093.1	58367015	.	A	G	.	.	MAF_USDA=10.87
NC_035093.1	58367101	.	C	T	.	.	MAF_USDA=8.333
NC_035093.1	58367156	.	G	C	.	.	MAF_USDA=10.417
NC_035093.1	58367191	.	A	G	.	.	MAF_USDA=8.696
NC_035093.1	58367338	.	A	G	.	.	MAF_USDA=8.333
NC_035093.1	58367340	.	G	A	.	.	MAF_INRAE=23.333
NC_035093.1	58367341	.	C	A	.	.	MAF_USDA=8.333
NC_035093.1	58367406	.	T	A	.	.	MAF_INRAE=23.333;MAF_USDA=29.412
NC_035093.1	58367476	.	T	A	.	.	MAF_USDA=6.557
NC_035093.1	58367482	.	T	A	.	.	MAF_INRAE=23.333;MAF_USDA=28.824
NC_035093.1	58367503	.	G	T	.	.	MAF_USDA=1.639
NC_035093.1	58367685	.	C	T	.	.	MAF_USDA=5.294
NC_035093.1	58367697	.	G	C	.	.	MAF_INRAE=22.785;MAF_USDA=10.588
NC_035093.1	58367813	.	A	C	.	.	MAF_INRAE=2.5;MAF_USDA=18.033
NC_035093.1	58367883	.	C	T	.	.	MAF_INRAE=2.5;MAF_USDA=4.918
NC_035093.1	58367955	.	G	T	.	.	MAF_INRAE=19.62;MAF_USDA=9.412
NC_035093.1	58368073	.	G	A	.	.	MAF_USDA=3.529
NC_035093.1	58368080	.	T	G	.	.	MAF_USDA=3.529
NC_035093.1	58368127	.	G	T	.	.	MAF_USDA=1.639
NC_035093.1	58368147	.	T	G	.	.	MAF_INRAE=18.987;MAF_USDA=27.647
NC_035093.1	58368873	.	C	T	.	.	MAF_INRAE=8.333
NC_035093.1	58368888	.	A	G	.	.	MAF_INRAE=10.833;MAF_USDA=2.459
NC_035093.1	58368900	.	C	T	.	.	MAF_INRAE=2.5
NC_035093.1	58368901	.	G	T	.	.	MAF_INRAE=2.5
NC_035093.1	58368904	.	C	T	.	.	MAF_INRAE=1.667
NC_035093.1	58368916	.	A	G	.	.	MAF_INRAE=5.263;MAF_USDA=5.738
NC_035093.1	58368941	.	G	T	.	.	MAF_USDA=11.765
NC_035093.1	58368943	.	A	G	.	.	MAF_USDA=10.0
NC_035093.1	58368985	.	C	T	.	.	MAF_USDA=2.459
NC_035093.1	58369008	.	G	A	.	.	MAF_USDA=5.738
NC_035093.1	58369019	.	G	C	.	.	MAF_INRAE=21.053;MAF_USDA=18.235
NC_035093.1	58369052	.	C	T	.	.	MAF_USDA=6.557
NC_035093.1	58369055	.	G	T	.	.	MAF_INRAE=18.987;MAF_USDA=41.765
NC_035093.1	58369063	.	C	T	.	.	MAF_INRAE=7.595;MAF_USDA=2.353
NC_035093.1	58369090	.	G	C	.	.	MAF_USDA=10.588
NC_035093.1	58369116	.	G	T	.	.	MAF_USDA=5.738
NC_035093.1	58369174	.	G	A	.	.	MAF_USDA=1.639
NC_035093.1	58369192	.	A	G	.	.	MAF_INRAE=2.5
NC_035093.1	58369193	.	A	C	.	.	MAF_INRAE=20.833;MAF_USDA=10.588
NC_035093.1	58369196	.	T	G	.	.	MAF_USDA=13.934
NC_035093.1	58369197	.	T	G	.	.	MAF_INRAE=20.833;MAF_USDA=13.529
NC_035093.1	58369208	.	C	T	.	.	MAF_USDA=2.459
NC_035093.1	58369323	.	C	T	.	.	MAF_USDA=6.557
NC_035093.1	58369352	.	T	C	.	.	MAF_INRAE=18.987;MAF_USDA=39.412
NC_035093.1	58369365	.	G	A	.	.	MAF_INRAE=20.833;MAF_USDA=10.588
NC_035093.1	58369406	.	C	A	.	.	MAF_USDA=1.639
NC_035093.1	58369423	.	G	A	.	.	MAF_USDA=6.557
NC_035093.1	58369528	.	A	C	.	.	MAF_INRAE=33.544;MAF_USDA=47.647
NC_035093.1	58369532	.	C	G	.	.	MAF_USDA=6.557
NC_035093.1	58369693	.	G	A	.	.	MAF_INRAE=20.833;MAF_USDA=10.0
NC_035093.1	58370003	.	C	T	.	.	MAF_INRAE=18.987;MAF_USDA=32.353
NC_035093.1	58370075	.	C	G	.	.	MAF_USDA=10.119
NC_035093.1	58370155	.	C	A	.	.	MAF_USDA=6.557
NC_035093.1	58370223	.	G	T	.	.	MAF_USDA=2.459
NC_035093.1	58370233	.	T	G	.	.	MAF_USDA=7.377
NC_035093.1	58370268	.	T	C	.	.	MAF_USDA=8.197
NC_035093.1	58370448	.	C	T	.	.	MAF_INRAE=42.405;MAF_USDA=27.647
NC_035093.1	58370472	.	G	A	.	.	MAF_INRAE=18.987;MAF_USDA=41.765
NC_035093.1	58370648	.	C	A	.	.	MAF_INRAE=21.519;MAF_USDA=9.836
NC_035093.1	58370823	.	C	T	.	.	MAF_USDA=4.918
NC_035093.1	58370824	.	T	C	.	.	MAF_INRAE=18.987;MAF_USDA=28.235
NC_035093.1	58370826	.	G	T	.	.	MAF_INRAE=21.667;MAF_USDA=28.235
NC_035093.1	58370902	.	A	G	.	.	MAF_INRAE=42.405;MAF_USDA=41.176
NC_035093.1	58370976	.	C	T	.	.	MAF_USDA=1.765
NC_035093.1	58370978	.	T	G	.	.	MAF_INRAE=20.833;MAF_USDA=9.412
NC_035093.1	58371043	.	G	A	.	.	MAF_USDA=6.557
NC_035093.1	58371185	.	G	C	.	.	MAF_INRAE=35.443;MAF_USDA=32.353
NC_035093.1	58371241	.	T	C	.	.	MAF_INRAE=18.987;MAF_USDA=31.176
NC_035093.1	58371366	.	C	G	.	.	MAF_INRAE=34.81;MAF_USDA=19.412
NC_035093.1	58371405	.	G	T	.	.	MAF_INRAE=35.443;MAF_USDA=11.765
NC_035093.1	58371411	.	T	C	.	.	MAF_INRAE=35.443;MAF_USDA=17.059
NC_035093.1	58371534	.	T	C	.	.	MAF_USDA=2.941
NC_035093.1	58371647	.	C	T	.	.	MAF_USDA=14.118
NC_035093.1	58371720	.	G	C	.	.	MAF_USDA=1.765
NC_035093.1	58371725	.	G	A	.	.	MAF_INRAE=35.443;MAF_USDA=11.765
NC_035093.1	58372430	.	C	A	.	.	MAF_USDA=8.333
NC_035093.1	58372433	.	C	T	.	.	MAF_USDA=18.235
NC_035093.1	58372448	.	A	G	.	.	MAF_USDA=17.059
NC_035093.1	58372460	.	G	T	.	.	MAF_INRAE=15.823;MAF_USDA=25.41
NC_035093.1	58372504	.	G	T	.	.	MAF_USDA=1.667
NC_035093.1	58372522	.	G	A	.	.	MAF_INRAE=15.789;MAF_USDA=33.529
NC_035093.1	58372619	.	G	A	.	.	MAF_INRAE=1.667;MAF_USDA=5.294
NC_035093.1	58372639	.	T	C	.	.	MAF_USDA=3.279
NC_035093.1	58372640	.	G	T	.	.	MAF_USDA=2.459
NC_035093.1	58372652	.	G	A	.	.	MAF_USDA=1.639
NC_035093.1	58372672	.	T	A	.	.	MAF_USDA=10.588
NC_035093.1	58372702	.	G	A	.	.	MAF_USDA=4.098
NC_035093.1	58372709	.	A	T	.	.	MAF_USDA=1.639
NC_035093.1	58372733	.	C	T	.	.	MAF_INRAE=35.443;MAF_USDA=11.765
NC_035093.1	58372739	.	G	A	.	.	MAF_INRAE=15.19;MAF_USDA=24.59
NC_035093.1	58372771	.	C	T	.	.	MAF_INRAE=23.418;MAF_USDA=39.583
NC_035093.1	58372774	.	G	A	.	.	MAF_INRAE=20.833;MAF_USDA=16.667
NC_035093.1	58372918	.	A	G	.	.	MAF_INRAE=23.418;MAF_USDA=9.412
NC_035093.1	58372927	.	T	A	.	.	MAF_USDA=1.639
NC_035093.1	58373069	.	C	T	.	.	MAF_INRAE=12.658;MAF_USDA=12.353
NC_035093.1	58373109	.	T	C	.	.	MAF_INRAE=35.443;MAF_USDA=11.765
NC_035093.1	58373121	.	A	T	.	.	MAF_USDA=1.639
NC_035093.1	58373140	.	G	A	.	.	MAF_INRAE=5.263;MAF_USDA=20.0
NC_035093.1	58373203	.	G	T	.	.	MAF_INRAE=1.667;MAF_USDA=14.118
NC_035093.1	58373247	.	A	T	.	.	MAF_INRAE=23.418;MAF_USDA=23.529
NC_035093.1	58373268	.	T	C	.	.	MAF_INRAE=44.304;MAF_USDA=37.647
NC_035093.1	58373361	.	T	C	.	.	MAF_INRAE=31.013;MAF_USDA=25.301
NC_035093.1	58373431	.	T	A	.	.	MAF_INRAE=1.667
NC_035093.1	58373440	.	C	T	.	.	MAF_INRAE=1.667;MAF_USDA=4.237
NC_035093.1	58373502	.	C	T	.	.	MAF_INRAE=23.418;MAF_USDA=25.301
NC_035093.1	58373513	.	T	A	.	.	MAF_USDA=1.695
NC_035093.1	58373566	.	C	T	.	.	MAF_USDA=3.012
NC_035093.1	58373580	.	C	A	.	.	MAF_USDA=1.695
NC_035093.1	58373593	.	G	T	.	.	MAF_INRAE=7.595;MAF_USDA=8.333
NC_035093.1	58373662	.	C	T	.	.	MAF_USDA=5.085
NC_035093.1	58373682	.	G	A	.	.	MAF_INRAE=15.19;MAF_USDA=18.644
NC_035093.1	58373699	.	T	A	.	.	MAF_USDA=5.932
NC_035093.1	58373701	.	C	A	.	.	MAF_USDA=2.41
NC_035093.1	58373729	.	G	T	.	.	MAF_USDA=3.39
NC_035093.1	58373803	.	C	T	.	.	MAF_INRAE=35.443;MAF_USDA=10.0
NC_035093.1	58373946	.	T	A	.	.	MAF_INRAE=5.833;MAF_USDA=7.377
NC_035093.1	58374136	.	C	G	.	.	MAF_USDA=6.557
NC_035093.1	58374221	.	G	C	.	.	MAF_INRAE=1.667;MAF_USDA=5.738
NC_035093.1	58374229	.	C	T	.	.	MAF_INRAE=31.013;MAF_USDA=48.824
NC_035093.1	58374289	.	A	C	.	.	MAF_INRAE=7.595;MAF_USDA=24.706
NC_035093.1	58374304	.	A	G	.	.	MAF_USDA=7.377
NC_035093.1	58374307	.	G	T	.	.	MAF_INRAE=23.418;MAF_USDA=24.706
NC_035093.1	58374414	.	C	A	.	.	MAF_INRAE=16.456;MAF_USDA=27.049
NC_035093.1	58374471	.	A	T	.	.	MAF_INRAE=23.418;MAF_USDA=24.706
NC_035093.1	58374477	.	A	T	.	.	MAF_INRAE=23.418;MAF_USDA=25.294
NC_035093.1	58374484	.	C	T	.	.	MAF_INRAE=22.785;MAF_USDA=24.706
NC_035093.1	58374489	.	G	A	.	.	MAF_INRAE=23.418;MAF_USDA=24.118
NC_035093.1	58374518	.	A	G	.	.	MAF_INRAE=10.759;MAF_USDA=3.279
NC_035093.1	58374563	.	T	A	.	.	MAF_USDA=3.279
NC_035093.1	58374620	.	T	G	.	.	MAF_INRAE=23.418;MAF_USDA=25.595
NC_035093.1	58374650	.	A	G	.	.	MAF_INRAE=23.418;MAF_USDA=25.882
NC_035093.1	58374653	.	C	T	.	.	MAF_INRAE=35.443;MAF_USDA=12.353
NC_035093.1	58374655	.	C	A	.	.	MAF_USDA=2.083
NC_035093.1	58374712	.	C	T	.	.	MAF_INRAE=23.418;MAF_USDA=25.294
NC_035093.1	58374713	.	A	G	.	.	MAF_INRAE=25.833;MAF_USDA=47.059
NC_035093.1	58374776	.	T	G	.	.	MAF_USDA=1.176
NC_035093.1	58374806	.	G	A	.	.	MAF_INRAE=36.842;MAF_USDA=13.115
NC_035093.1	58374922	.	G	A	.	.	MAF_USDA=2.353
NC_035093.1	58374924	.	G	A	.	.	MAF_INRAE=1.667;MAF_USDA=1.639
NC_035093.1	58375041	.	C	T	.	.	MAF_USDA=1.639
NC_035093.1	58375110	.	A	C	.	.	MAF_INRAE=31.013;MAF_USDA=48.824
NC_035093.1	58375112	.	G	T	.	.	MAF_INRAE=34.167;MAF_USDA=48.824
NC_035093.1	58375246	.	C	G	.	.	MAF_INRAE=1.667
NC_035093.1	58375255	.	A	C	.	.	MAF_INRAE=1.667
NC_035093.1	58375261	.	C	A	.	.	MAF_INRAE=7.595;MAF_USDA=20.0
NC_035093.1	58375262	.	C	T	.	.	MAF_INRAE=1.667
NC_035093.1	58375358	.	G	C	.	.	MAF_USDA=2.459
NC_035093.1	58375364	.	G	T	.	.	MAF_USDA=5.294
NC_035093.1	58375399	.	T	C	.	.	MAF_INRAE=23.418;MAF_USDA=23.529
NC_035093.1	58375400	.	G	A	.	.	MAF_INRAE=25.833;MAF_USDA=23.529
NC_035093.1	58375403	.	G	A	.	.	MAF_INRAE=25.833;MAF_USDA=23.529
NC_035093.1	58375497	.	T	A	.	.	MAF_INRAE=35.443;MAF_USDA=13.529
NC_035093.1	58375527	.	A	G	.	.	MAF_USDA=5.738
NC_035093.1	58375578	.	C	A	.	.	MAF_INRAE=1.667
NC_035093.1	58375579	.	T	G	.	.	MAF_INRAE=1.667
NC_035093.1	58375584	.	G	T	.	.	MAF_INRAE=1.667
NC_035093.1	58375589	.	C	A	.	.	MAF_INRAE=1.667
NC_035093.1	58375598	.	A	C	.	.	MAF_INRAE=1.667
NC_035093.1	58375615	.	G	A	.	.	MAF_USDA=5.738
NC_035093.1	58375658	.	C	A	.	.	MAF_USDA=4.098
NC_035093.1	58375688	.	G	T	.	.	MAF_USDA=4.918
NC_035093.1	58375826	.	G	C	.	.	MAF_USDA=2.459
NC_035093.1	58375875	.	G	A	.	.	MAF_USDA=2.459
NC_035093.1	58375959	.	C	A	.	.	MAF_INRAE=23.418;MAF_USDA=25.294
NC_035093.1	58376024	.	C	A	.	.	MAF_USDA=1.639
NC_035093.1	58376054	.	A	C	.	.	MAF_USDA=1.765
NC_035093.1	58376125	.	T	A	.	.	MAF_INRAE=10.759;MAF_USDA=1.639
NC_035093.1	58376157	.	G	T	.	.	MAF_INRAE=23.418;MAF_USDA=24.706
NC_035093.1	58376158	.	A	C	.	.	MAF_USDA=1.639
NC_035093.1	58376185	.	C	G	.	.	MAF_USDA=1.639
NC_035093.1	58376186	.	C	T	.	.	MAF_INRAE=23.418;MAF_USDA=25.882
NC_035093.1	58376264	.	A	G	.	.	MAF_INRAE=23.418;MAF_USDA=24.706
NC_035093.1	58376316	.	T	A	.	.	MAF_INRAE=23.418;MAF_USDA=20.0
NC_035093.1	58376459	.	A	G	.	.	MAF_USDA=1.667
NC_035093.1	58376499	.	G	T	.	.	MAF_INRAE=23.418;MAF_USDA=38.235
NC_035093.1	58376500	.	T	C	.	.	MAF_INRAE=1.667
NC_035093.1	58376569	.	G	T	.	.	MAF_USDA=4.098
NC_035093.1	58376574	.	T	C	.	.	MAF_INRAE=23.418;MAF_USDA=24.118
NC_035093.1	58376575	.	A	C	.	.	MAF_INRAE=7.595;MAF_USDA=18.824
NC_035093.1	58376746	.	T	A	.	.	MAF_INRAE=23.418;MAF_USDA=23.529
NC_035093.1	58376748	.	T	C	.	.	MAF_INRAE=25.833;MAF_USDA=23.529
NC_035093.1	58376779	.	A	G	.	.	MAF_USDA=3.279
NC_035093.1	58376831	.	A	G	.	.	MAF_USDA=5.738
NC_035093.1	58376875	.	A	G	.	.	MAF_INRAE=48.101;MAF_USDA=34.706
NC_035093.1	58376941	.	C	A	.	.	MAF_INRAE=12.658;MAF_USDA=4.167
NC_035093.1	58376947	.	T	G	.	.	MAF_INRAE=5.0;MAF_USDA=19.412
NC_035093.1	58376950	.	A	G	.	.	MAF_USDA=4.098
NC_035093.1	58377050	.	T	A	.	.	MAF_USDA=2.353
NC_035093.1	58377051	.	T	A	.	.	MAF_USDA=4.098
NC_035093.1	58377156	.	A	G	.	.	MAF_INRAE=16.456;MAF_USDA=31.967
NC_035093.1	58377172	.	A	G	.	.	MAF_INRAE=20.0;MAF_USDA=6.471
NC_035093.1	58377189	.	C	G	.	.	MAF_USDA=3.279
NC_035093.1	58377196	.	A	T	.	.	MAF_USDA=1.765
NC_035093.1	58377215	.	C	T	.	.	MAF_INRAE=20.253
NC_035093.1	58377233	.	C	A	.	.	MAF_USDA=3.279
NC_035093.1	58377244	.	G	A	.	.	MAF_INRAE=7.595;MAF_USDA=16.471
NC_035093.1	58377309	.	C	A	.	.	MAF_INRAE=8.861;MAF_USDA=1.639
NC_035093.1	58377370	.	C	T	.	.	MAF_USDA=10.417
NC_035093.1	58377388	.	T	C	.	.	MAF_USDA=1.765
NC_035093.1	58377510	.	C	T	.	.	MAF_USDA=1.765
NC_035093.1	58377555	.	C	A	.	.	MAF_USDA=1.786
NC_035093.1	58377560	.	A	T	.	.	MAF_INRAE=1.667
NC_035093.1	58377597	.	C	A	.	.	MAF_USDA=12.353
NC_035093.1	58377645	.	C	A	.	.	MAF_USDA=4.167
NC_035093.1	58377653	.	G	T	.	.	MAF_USDA=15.882
NC_035093.1	58377654	.	G	A	.	.	MAF_USDA=15.294
NC_035093.1	58377824	.	C	A	.	.	MAF_INRAE=10.759;MAF_USDA=20.492
NC_035093.1	58377826	.	G	A	.	.	MAF_INRAE=22.5;MAF_USDA=18.235
NC_035093.1	58377841	.	C	A	.	.	MAF_USDA=1.639
NC_035093.1	58377886	.	A	T	.	.	MAF_INRAE=34.177;MAF_USDA=49.412
NC_035093.1	58377941	.	C	T	.	.	MAF_INRAE=1.667
NC_035093.1	58377947	.	T	G	.	.	MAF_INRAE=48.734;MAF_USDA=44.118
NC_035093.1	58377948	.	A	G	.	.	MAF_USDA=3.279
NC_035093.1	58378029	.	C	T	.	.	MAF_INRAE=41.139;MAF_USDA=19.412
NC_035093.1	58378030	.	A	C	.	.	MAF_INRAE=5.0;MAF_USDA=18.824
NC_035093.1	58378048	.	C	T	.	.	MAF_USDA=1.765
NC_035093.1	58378077	.	A	C	.	.	MAF_INRAE=22.5;MAF_USDA=12.353
NC_035093.1	58378084	.	C	G	.	.	MAF_INRAE=30.38;MAF_USDA=46.471
NC_035093.1	58378552	.	C	G	.	.	MAF_USDA=20.833
NC_035093.1	58378568	.	G	A	.	.	MAF_USDA=23.913
NC_035093.1	58378588	.	C	A	.	.	MAF_USDA=22.727
NC_035093.1	58378641	.	C	T	.	.	MAF_USDA=20.455
NC_035093.1	58378946	.	C	T	.	.	MAF_INRAE=24.684;MAF_USDA=41.667
NC_035093.1	58378979	.	A	C	.	.	MAF_USDA=3.333
NC_035093.1	58378996	.	A	G	.	.	MAF_USDA=4.167
NC_035093.1	58379013	.	G	A	.	.	MAF_INRAE=10.759;MAF_USDA=1.667
NC_035093.1	58379017	.	G	C	.	.	MAF_INRAE=39.241;MAF_USDA=18.75
NC_035093.1	58379047	.	C	G	.	.	MAF_USDA=2.5
NC_035093.1	58379099	.	C	T	.	.	MAF_USDA=15.06
NC_035093.1	58379116	.	T	G	.	.	MAF_USDA=30.435
NC_035093.1	58379123	.	A	C	.	.	MAF_INRAE=10.759
NC_035093.1	58379149	.	C	T	.	.	MAF_INRAE=31.579;MAF_USDA=21.739
NC_035093.1	58379283	.	C	T	.	.	MAF_USDA=4.098
NC_035093.1	58379294	.	C	G	.	.	MAF_INRAE=10.759;MAF_USDA=13.115
NC_035093.1	58379317	.	T	A	.	.	MAF_INRAE=7.595;MAF_USDA=6.25
NC_035093.1	58379353	.	C	T	.	.	MAF_INRAE=40.506;MAF_USDA=19.412
NC_035093.1	58379382	.	T	G	.	.	MAF_INRAE=33.544;MAF_USDA=35.882
NC_035093.1	58379469	.	T	G	.	.	MAF_USDA=3.279
NC_035093.1	58379477	.	A	G	.	.	MAF_INRAE=24.684;MAF_USDA=37.647
NC_035093.1	58379500	.	C	A	.	.	MAF_INRAE=4.167
NC_035093.1	58379522	.	G	C	.	.	MAF_INRAE=7.595;MAF_USDA=21.176
NC_035093.1	58379549	.	A	G	.	.	MAF_USDA=2.459
NC_035093.1	58379552	.	T	G	.	.	MAF_USDA=4.918
NC_035093.1	58379701	.	G	A	.	.	MAF_INRAE=22.5;MAF_USDA=19.412
NC_035093.1	58379720	.	T	C	.	.	MAF_INRAE=10.759;MAF_USDA=18.033
NC_035093.1	58379772	.	C	T	.	.	MAF_INRAE=10.0;MAF_USDA=4.167
NC_035093.1	58379780	.	C	T	.	.	MAF_INRAE=7.595;MAF_USDA=19.412
NC_035093.1	58379815	.	G	A	.	.	MAF_INRAE=10.759;MAF_USDA=13.934
NC_035093.1	58379836	.	C	A	.	.	MAF_USDA=4.918
NC_035093.1	58379843	.	C	T	.	.	MAF_INRAE=10.759;MAF_USDA=4.098
NC_035093.1	58379870	.	C	T	.	.	MAF_INRAE=21.667;MAF_USDA=18.824
NC_035093.1	58379872	.	T	G	.	.	MAF_INRAE=21.667;MAF_USDA=18.824
NC_035093.1	58379947	.	G	A	.	.	MAF_USDA=1.176
NC_035093.1	58379978	.	A	G	.	.	MAF_INRAE=22.5;MAF_USDA=18.824
NC_035093.1	58380047	.	T	G	.	.	MAF_USDA=1.639
NC_035093.1	58380094	.	C	A	.	.	MAF_USDA=2.459
NC_035093.1	58380096	.	T	C	.	.	MAF_INRAE=41.772;MAF_USDA=40.588
NC_035093.1	58380101	.	CC	CA	.	.	MAF_USDA=6.25
NC_035093.1	58380178	.	C	T	.	.	MAF_INRAE=22.5;MAF_USDA=15.882
NC_035093.1	58380384	.	G	A	.	.	MAF_INRAE=22.5;MAF_USDA=23.529
NC_035093.1	58380407	.	G	T	.	.	MAF_INRAE=22.5;MAF_USDA=14.706
NC_035093.1	58380444	.	T	A	.	.	MAF_INRAE=23.418;MAF_USDA=20.588
NC_035093.1	58380469	.	T	G	.	.	MAF_USDA=3.279
NC_035093.1	58380485	.	T	C	.	.	MAF_INRAE=33.544;MAF_USDA=24.118
NC_035093.1	58380503	.	T	G	.	.	MAF_INRAE=48.734;MAF_USDA=35.417
NC_035093.1	58380591	.	G	A	.	.	MAF_INRAE=10.759;MAF_USDA=27.059
NC_035093.1	58380833	.	A	C	.	.	MAF_INRAE=45.57;MAF_USDA=41.765
NC_035093.1	58380845	.	A	G	.	.	MAF_INRAE=45.57;MAF_USDA=42.941
NC_035093.1	58380876	.	C	A	.	.	MAF_USDA=1.639
NC_035093.1	58380913	.	A	T	.	.	MAF_INRAE=46.203;MAF_USDA=36.471
NC_035093.1	58380934	.	T	A	.	.	MAF_INRAE=46.203;MAF_USDA=32.353
NC_035093.1	58380948	.	G	A	.	.	MAF_INRAE=46.203;MAF_USDA=32.353
NC_035093.1	58381062	.	C	A	.	.	MAF_USDA=10.0
NC_035093.1	58381106	.	C	A	.	.	MAF_USDA=2.459
NC_035093.1	58381206	.	G	C	.	.	MAF_USDA=1.639
NC_035093.1	58381217	.	C	T	.	.	MAF_USDA=1.639
NC_035093.1	58381222	.	G	A	.	.	MAF_USDA=1.639
NC_035093.1	58381224	.	T	C	.	.	MAF_USDA=1.639
NC_035093.1	58381226	.	G	A	.	.	MAF_USDA=1.639
NC_035093.1	58381306	.	G	A	.	.	MAF_USDA=7.377
NC_035093.1	58381369	.	G	T	.	.	MAF_USDA=23.77
NC_035093.1	58381372	.	A	C	.	.	MAF_USDA=6.25
NC_035093.1	58381427	.	A	G	.	.	MAF_USDA=2.459
NC_035093.1	58381444	.	G	A	.	.	MAF_USDA=2.459
NC_035093.1	58381455	.	T	A	.	.	MAF_USDA=2.459
NC_035093.1	58381473	.	C	T	.	.	MAF_USDA=2.459
NC_035093.1	58381475	.	T	A	.	.	MAF_INRAE=46.203;MAF_USDA=32.941
NC_035093.1	58381513	.	A	T	.	.	MAF_USDA=5.294
NC_035093.1	58381543	.	T	G	.	.	MAF_INRAE=45.57;MAF_USDA=34.118
NC_035093.1	58381602	.	C	A	.	.	MAF_USDA=3.279
NC_035093.1	58381637	.	G	A	.	.	MAF_USDA=5.882
NC_035093.1	58381643	.	G	A	.	.	MAF_USDA=2.459
NC_035093.1	58381654	.	C	A	.	.	MAF_INRAE=45.57;MAF_USDA=31.765
NC_035093.1	58381723	.	G	T	.	.	MAF_USDA=3.279
NC_035093.1	58381750	.	C	T	.	.	MAF_USDA=5.882
NC_035093.1	58381754	.	C	G	.	.	MAF_USDA=10.588
NC_035093.1	58381761	.	A	G	.	.	MAF_INRAE=45.57;MAF_USDA=36.471
NC_035093.1	58381815	.	C	T	.	.	MAF_USDA=1.639
NC_035093.1	58381816	.	T	G	.	.	MAF_USDA=10.588
NC_035093.1	58381980	.	A	C	.	.	MAF_USDA=8.333
NC_035093.1	58382030	.	A	C	.	.	MAF_INRAE=5.696;MAF_USDA=9.836
NC_035093.1	58382035	.	A	T	.	.	MAF_USDA=2.459
NC_035093.1	58382094	.	C	T	.	.	MAF_INRAE=43.038;MAF_USDA=31.765
NC_035093.1	58382104	.	A	G	.	.	MAF_INRAE=12.025;MAF_USDA=2.941
NC_035093.1	58382138	.	G	A	.	.	MAF_INRAE=43.038;MAF_USDA=32.941
NC_035093.1	58382170	.	A	C	.	.	MAF_INRAE=18.987
NC_035093.1	58382237	.	C	T	.	.	MAF_INRAE=19.62;MAF_USDA=9.412
NC_035093.1	58382375	.	T	C	.	.	MAF_INRAE=43.038;MAF_USDA=35.882
NC_035093.1	58382381	.	C	A	.	.	MAF_INRAE=10.759;MAF_USDA=4.918
NC_035093.1	58382392	.	C	T	.	.	MAF_USDA=1.639
NC_035093.1	58382424	.	G	A	.	.	MAF_INRAE=42.405;MAF_USDA=31.765
NC_035093.1	58382489	.	G	T	.	.	MAF_USDA=1.667
NC_035093.1	58382544	.	G	A	.	.	MAF_USDA=9.836
NC_035093.1	58382552	.	C	G	.	.	MAF_INRAE=10.759;MAF_USDA=3.279
NC_035093.1	58382569	.	A	G	.	.	MAF_INRAE=43.038;MAF_USDA=33.529
NC_035093.1	58382743	.	G	A	.	.	MAF_INRAE=2.5
NC_035093.1	58382770	.	C	A	.	.	MAF_INRAE=8.861
NC_035093.1	58382784	.	G	A	.	.	MAF_USDA=3.279
NC_035093.1	58382833	.	A	C	.	.	MAF_USDA=7.059
NC_035093.1	58382836	.	A	G	.	.	MAF_USDA=1.639
NC_035093.1	58382849	.	C	T	.	.	MAF_INRAE=24.684;MAF_USDA=17.059
NC_035093.1	58382855	.	G	A	.	.	MAF_USDA=1.639
NC_035093.1	58382858	.	G	A	.	.	MAF_INRAE=12.658;MAF_USDA=1.765
NC_035093.1	58382957	.	C	T	.	.	MAF_USDA=1.639
NC_035093.1	58382987	.	C	T	.	.	MAF_USDA=25.0
NC_035093.1	58382997	.	A	C	.	.	MAF_USDA=12.295
NC_035093.1	58383062	.	T	G	.	.	MAF_USDA=12.941
NC_035093.1	58383287	.	T	A	.	.	MAF_INRAE=23.418;MAF_USDA=23.529
NC_035093.1	58383303	.	G	T	.	.	MAF_USDA=4.918
NC_035093.1	58383318	.	A	C	.	.	MAF_INRAE=15.823;MAF_USDA=2.353
NC_035093.1	58383329	.	G	T	.	.	MAF_INRAE=25.316;MAF_USDA=30.588
NC_035093.1	58383343	.	A	T	.	.	MAF_INRAE=18.333;MAF_USDA=21.765
NC_035093.1	58383487	.	C	T	.	.	MAF_USDA=1.639
NC_035093.1	58383489	.	C	G	.	.	MAF_INRAE=7.595;MAF_USDA=2.353
NC_035093.1	58383492	.	A	T	.	.	MAF_INRAE=30.833;MAF_USDA=15.882
NC_035093.1	58383555	.	C	T	.	.	MAF_USDA=5.738
NC_035093.1	58383570	.	A	T	.	.	MAF_USDA=6.25
NC_035093.1	58383579	.	G	A	.	.	MAF_INRAE=19.62;MAF_USDA=9.412
NC_035093.1	58383587	.	A	T	.	.	MAF_INRAE=46.203;MAF_USDA=47.647
NC_035093.1	58383684	.	C	T	.	.	MAF_USDA=4.918
NC_035093.1	58383857	.	T	G	.	.	MAF_INRAE=19.62;MAF_USDA=9.412
NC_035093.1	58383982	.	G	C	.	.	MAF_INRAE=21.519;MAF_USDA=24.706
NC_035093.1	58384001	.	A	C	.	.	MAF_INRAE=24.684;MAF_USDA=14.118
NC_035093.1	58384003	.	A	T	.	.	MAF_INRAE=49.167;MAF_USDA=48.235
NC_035093.1	58384004	.	C	A	.	.	MAF_USDA=5.738
NC_035093.1	58384046	.	C	T	.	.	MAF_USDA=7.647
NC_035093.1	58384110	.	C	G	.	.	MAF_INRAE=5.696;MAF_USDA=18.033
NC_035093.1	58384142	.	A	G	.	.	MAF_INRAE=28.481;MAF_USDA=33.529
NC_035093.1	58384176	.	T	G	.	.	MAF_INRAE=5.833;MAF_USDA=2.459
NC_035093.1	58384303	.	C	A	.	.	MAF_INRAE=20.0;MAF_USDA=6.471
NC_035093.1	58384334	.	A	G	.	.	MAF_USDA=13.529
NC_035093.1	58384365	.	C	T	.	.	MAF_USDA=1.639
NC_035093.1	58384372	.	A	G	.	.	MAF_USDA=1.639
NC_035093.1	58384462	.	A	C	.	.	MAF_INRAE=22.5;MAF_USDA=9.412
NC_035093.1	58384464	.	C	T	.	.	MAF_USDA=2.459
NC_035093.1	58384479	.	T	C	.	.	MAF_USDA=2.459
NC_035093.1	58384515	.	T	A	.	.	MAF_INRAE=5.263
NC_035093.1	58384557	.	G	A	.	.	MAF_USDA=15.294
NC_035093.1	58384668	.	A	T	.	.	MAF_INRAE=1.667
NC_035093.1	58384680	.	G	C	.	.	MAF_INRAE=1.667
NC_035093.1	58384692	.	A	T	.	.	MAF_USDA=5.738
NC_035093.1	58384737	.	T	C	.	.	MAF_INRAE=15.823;MAF_USDA=1.765
NC_035093.1	58384897	.	A	G	.	.	MAF_INRAE=20.833
NC_035093.1	58385016	.	G	A	.	.	MAF_INRAE=5.0;MAF_USDA=20.0
NC_035093.1	58385284	.	G	C	.	.	MAF_USDA=1.639
NC_035093.1	58385402	.	G	A	.	.	MAF_INRAE=5.833;MAF_USDA=6.557
NC_035093.1	58385447	.	G	T	.	.	MAF_USDA=2.941
NC_035093.1	58385515	.	G	A	.	.	MAF_INRAE=2.5
NC_035093.1	58385661	.	C	T	.	.	MAF_USDA=4.918
NC_035093.1	58385672	.	C	T	.	.	MAF_INRAE=5.833;MAF_USDA=6.557
NC_035093.1	58385739	.	C	T	.	.	MAF_INRAE=19.62;MAF_USDA=5.882
NC_035093.1	58385741	.	C	A	.	.	MAF_USDA=1.639
NC_035093.1	58385916	.	G	C	.	.	MAF_USDA=2.459
NC_035093.1	58385948	.	G	A	.	.	MAF_USDA=9.836
NC_035093.1	58385955	.	T	C	.	.	MAF_USDA=9.836
NC_035093.1	58386009	.	C	A	.	.	MAF_USDA=3.279
NC_035093.1	58386029	.	T	A	.	.	MAF_USDA=3.279
NC_035093.1	58386056	.	A	T	.	.	MAF_USDA=1.639
NC_035093.1	58386228	.	A	C	.	.	MAF_INRAE=2.5
NC_035093.1	58386279	.	G	A	.	.	MAF_USDA=4.098
NC_035093.1	58386318	.	T	A	.	.	MAF_INRAE=36.709;MAF_USDA=35.294
NC_035093.1	58386356	.	T	C	.	.	MAF_INRAE=5.0;MAF_USDA=39.583
NC_035093.1	58386484	.	G	A	.	.	MAF_INRAE=39.873;MAF_USDA=40.588
NC_035093.1	58386547	.	A	G	.	.	MAF_INRAE=36.709;MAF_USDA=27.059
NC_035093.1	58386613	.	T	G	.	.	MAF_INRAE=40.506;MAF_USDA=27.647
NC_035093.1	58386614	.	A	G	.	.	MAF_INRAE=5.0;MAF_USDA=21.176
NC_035093.1	58386736	.	C	T	.	.	MAF_INRAE=21.053;MAF_USDA=28.824
NC_035093.1	58386744	.	G	A	.	.	MAF_USDA=8.333
NC_035093.1	58386780	.	A	G	.	.	MAF_INRAE=21.053;MAF_USDA=41.765
NC_035093.1	58386817	.	A	G	.	.	MAF_INRAE=21.053;MAF_USDA=48.824
NC_035093.1	58386835	.	G	A	.	.	MAF_INRAE=15.789;MAF_USDA=10.588
NC_035093.1	58386841	.	G	A	.	.	MAF_USDA=1.639
NC_035093.1	58386850	.	C	A	.	.	MAF_INRAE=10.759;MAF_USDA=2.459
NC_035093.1	58386885	.	G	T	.	.	MAF_INRAE=3.333;MAF_USDA=21.176
NC_035093.1	58386890	.	G	A	.	.	MAF_USDA=1.639
NC_035093.1	58386921	.	G	A	.	.	MAF_INRAE=43.038;MAF_USDA=32.353
NC_035093.1	58386983	.	A	C	.	.	MAF_INRAE=5.0;MAF_USDA=20.588
NC_035093.1	58386989	.	G	A	.	.	MAF_INRAE=34.177;MAF_USDA=27.059
NC_035093.1	58387071	.	T	A	.	.	MAF_INRAE=18.987;MAF_USDA=28.824
NC_035093.1	58387190	.	T	C	.	.	MAF_USDA=1.176
NC_035093.1	58387196	.	C	A	.	.	MAF_USDA=2.459
NC_035093.1	58387250	.	G	A	.	.	MAF_USDA=4.167
NC_035093.1	58387286	.	A	C	.	.	MAF_INRAE=36.076;MAF_USDA=48.235
NC_035093.1	58387307	.	G	T	.	.	MAF_INRAE=28.481;MAF_USDA=37.5
NC_035093.1	58387336	.	T	G	.	.	MAF_USDA=3.279
NC_035093.1	58387375	.	T	C	.	.	MAF_USDA=2.941
NC_035093.1	58387390	.	T	C	.	.	MAF_USDA=4.118
NC_035093.1	58387472	.	T	C	.	.	MAF_INRAE=47.468;MAF_USDA=22.941
NC_035093.1	58387543	.	G	C	.	.	MAF_USDA=8.197
NC_035093.1	58387548	.	T	G	.	.	MAF_INRAE=48.734;MAF_USDA=47.647
NC_035093.1	58387581	.	T	G	.	.	MAF_INRAE=35.443;MAF_USDA=9.016
NC_035093.1	58387620	.	T	G	.	.	MAF_INRAE=39.873;MAF_USDA=24.59
NC_035093.1	58387669	.	C	A	.	.	MAF_INRAE=24.684;MAF_USDA=16.471
NC_035093.1	58387689	.	C	T	.	.	MAF_INRAE=12.025;MAF_USDA=18.033
NC_035093.1	58387698	.	G	A	.	.	MAF_INRAE=15.823;MAF_USDA=35.294
NC_035093.1	58387834	.	G	A	.	.	MAF_USDA=5.738
NC_035093.1	58387905	.	C	T	.	.	MAF_USDA=8.197
NC_035093.1	58387923	.	G	T	.	.	MAF_INRAE=36.076;MAF_USDA=34.118
NC_035093.1	58387977	.	C	T	.	.	MAF_USDA=1.639
NC_035093.1	58387978	.	T	G	.	.	MAF_USDA=1.639
NC_035093.1	58387985	.	A	C	.	.	MAF_USDA=1.639
NC_035093.1	58388161	.	C	G	.	.	MAF_INRAE=16.456;MAF_USDA=19.672
NC_035093.1	58388176	.	C	T	.	.	MAF_USDA=1.639
NC_035093.1	58388194	.	G	A	.	.	MAF_USDA=1.639
NC_035093.1	58388206	.	A	G	.	.	MAF_USDA=1.639
NC_035093.1	58388232	.	G	A	.	.	MAF_INRAE=23.418;MAF_USDA=11.765
NC_035093.1	58388328	.	T	C	.	.	MAF_USDA=4.098
NC_035093.1	58388362	.	C	T	.	.	MAF_INRAE=23.418;MAF_USDA=12.941
NC_035093.1	58388388	.	C	T	.	.	MAF_USDA=3.279
NC_035093.1	58388393	.	T	G	.	.	MAF_USDA=18.852
NC_035093.1	58388470	.	C	T	.	.	MAF_INRAE=5.0;MAF_USDA=20.0
NC_035093.1	58388493	.	G	T	.	.	MAF_INRAE=5.0;MAF_USDA=20.0
NC_035093.1	58388511	.	T	G	.	.	MAF_INRAE=14.557;MAF_USDA=32.941
NC_035093.1	58388810	.	T	G	.	.	MAF_USDA=10.588
NC_035093.1	58388837	.	C	T	.	.	MAF_INRAE=27.848;MAF_USDA=12.941
NC_035093.1	58388927	.	G	A	.	.	MAF_INRAE=17.722;MAF_USDA=33.529
NC_035093.1	58388941	.	T	G	.	.	MAF_INRAE=22.785;MAF_USDA=40.588
NC_035093.1	58388944	.	T	G	.	.	MAF_INRAE=15.823;MAF_USDA=4.706
NC_035093.1	58388950	.	A	T	.	.	MAF_USDA=2.459
NC_035093.1	58388989	.	T	C	.	.	MAF_INRAE=20.886;MAF_USDA=14.583
NC_035093.1	58389109	.	A	G	.	.	MAF_USDA=2.459
NC_035093.1	58389129	.	A	T	.	.	MAF_INRAE=4.167;MAF_USDA=2.083
NC_035093.1	58389132	.	G	C	.	.	MAF_USDA=1.639
NC_035093.1	58389138	.	C	T	.	.	MAF_USDA=1.639
NC_035093.1	58389142	.	G	T	.	.	MAF_USDA=7.377
NC_035093.1	58389231	.	G	A	.	.	MAF_USDA=2.459
NC_035093.1	58389473	.	G	A	.	.	MAF_INRAE=32.278;MAF_USDA=40.0
NC_035093.1	58389481	.	A	T	.	.	MAF_USDA=3.279
NC_035093.1	58389550	.	A	T	.	.	MAF_INRAE=28.481;MAF_USDA=17.647
NC_035093.1	58389617	.	C	T	.	.	MAF_INRAE=5.263;MAF_USDA=2.941
NC_035093.1	58389700	.	G	T	.	.	MAF_INRAE=39.241;MAF_USDA=25.294
NC_035093.1	58389726	.	T	A	.	.	MAF_USDA=2.459
NC_035093.1	58389820	.	C	T	.	.	MAF_USDA=3.279
NC_035093.1	58390023	.	T	C	.	.	MAF_INRAE=34.177;MAF_USDA=17.647
NC_035093.1	58390059	.	C	T	.	.	MAF_INRAE=27.5;MAF_USDA=48.235
NC_035093.1	58390093	.	G	C	.	.	MAF_USDA=1.639
NC_035093.1	58390124	.	C	T	.	.	MAF_USDA=9.016
NC_035093.1	58390125	.	G	A	.	.	MAF_INRAE=43.333
NC_035093.1	58390127	.	G	A	.	.	MAF_INRAE=30.833;MAF_USDA=16.471
NC_035093.1	58390222	.	T	C	.	.	MAF_USDA=1.639
NC_035093.1	58390245	.	G	A	.	.	MAF_USDA=3.279
NC_035093.1	58390285	.	A	C	.	.	MAF_USDA=1.639
NC_035093.1	58390314	.	C	T	.	.	MAF_INRAE=20.833;MAF_USDA=7.059
NC_035093.1	58390348	.	A	G	.	.	MAF_INRAE=27.5;MAF_USDA=50.0
NC_035093.1	58390359	.	G	A	.	.	MAF_USDA=5.738
NC_035093.1	58390366	.	C	G	.	.	MAF_INRAE=48.101;MAF_USDA=24.118
NC_035093.1	58390367	.	C	T	.	.	MAF_USDA=1.639
NC_035093.1	58390491	.	C	T	.	.	MAF_INRAE=8.861;MAF_USDA=2.459
NC_035093.1	58390500	.	A	T	.	.	MAF_USDA=2.459
NC_035093.1	58390501	.	G	T	.	.	MAF_USDA=2.459
NC_035093.1	58390512	.	T	C	.	.	MAF_INRAE=8.861;MAF_USDA=1.639
NC_035093.1	58390543	.	G	T	.	.	MAF_USDA=3.279
NC_035093.1	58390580	.	G	T	.	.	MAF_USDA=4.098
NC_035093.1	58390583	.	G	A	.	.	MAF_INRAE=6.667;MAF_USDA=20.0
NC_035093.1	58390603	.	G	A	.	.	MAF_USDA=5.738
NC_035093.1	58390609	.	T	C	.	.	MAF_INRAE=48.101;MAF_USDA=21.311
NC_035093.1	58390654	.	T	C	.	.	MAF_USDA=2.459
NC_035093.1	58390738	.	A	C	.	.	MAF_INRAE=39.873;MAF_USDA=17.059
NC_035093.1	58390760	.	C	T	.	.	MAF_USDA=2.459
NC_035093.1	58390788	.	T	C	.	.	MAF_INRAE=5.263;MAF_USDA=3.279
NC_035093.1	58390789	.	A	G	.	.	MAF_USDA=12.295
NC_035093.1	58390879	.	T	A	.	.	MAF_INRAE=8.861;MAF_USDA=2.459
NC_035093.1	58391016	.	C	T	.	.	MAF_USDA=3.279
NC_035093.1	58391032	.	T	C	.	.	MAF_INRAE=22.152;MAF_USDA=45.882
NC_035093.1	58391056	.	G	C	.	.	MAF_INRAE=27.5;MAF_USDA=34.706
NC_035093.1	58391063	.	G	T	.	.	MAF_INRAE=27.5;MAF_USDA=34.706
NC_035093.1	58391181	.	G	A	.	.	MAF_INRAE=22.785;MAF_USDA=38.824
NC_035093.1	58391217	.	C	G	.	.	MAF_INRAE=31.013;MAF_USDA=29.167
NC_035093.1	58391252	.	A	C	.	.	MAF_INRAE=22.785;MAF_USDA=43.529
NC_035093.1	58391282	.	T	A	.	.	MAF_INRAE=28.333;MAF_USDA=31.25
NC_035093.1	58391315	.	C	T	.	.	MAF_INRAE=27.5;MAF_USDA=35.882
NC_035093.1	58391370	.	G	T	.	.	MAF_INRAE=22.785;MAF_USDA=44.706
NC_035093.1	58391453	.	T	C	.	.	MAF_USDA=1.765
NC_035093.1	58391490	.	C	A	.	.	MAF_INRAE=22.152;MAF_USDA=46.471
NC_035093.1	58391590	.	T	G	.	.	MAF_USDA=4.098
NC_035093.1	58391645	.	C	T	.	.	MAF_USDA=4.918
NC_035093.1	58391646	.	G	A	.	.	MAF_INRAE=6.329;MAF_USDA=6.25
NC_035093.1	58391668	.	A	T	.	.	MAF_USDA=22.951
NC_035093.1	58391677	.	AAATT	AAATG	.	.	MAF_USDA=29.167
NC_035093.1	58391785	.	T	G	.	.	MAF_USDA=40.588
NC_035093.1	58391841	.	G	A	.	.	MAF_INRAE=8.861
NC_035093.1	58391871	.	T	C	.	.	MAF_USDA=21.311
NC_035093.1	58391898	.	T	A	.	.	MAF_INRAE=22.152;MAF_USDA=29.167
NC_035093.1	58392019	.	T	C	.	.	MAF_INRAE=22.152;MAF_USDA=46.429
NC_035093.1	58392032	.	A	G	.	.	MAF_USDA=20.833
NC_035093.1	58392041	.	T	C	.	.	MAF_USDA=1.667
NC_035093.1	58392050	.	A	C	.	.	MAF_USDA=4.098
NC_035093.1	58392057	.	C	T	.	.	MAF_USDA=2.459
NC_035093.1	58392117	.	T	C	.	.	MAF_USDA=20.492
NC_035093.1	58392194	.	A	C	.	.	MAF_INRAE=22.152;MAF_USDA=45.882
NC_035093.1	58392199	.	G	A	.	.	MAF_INRAE=8.861;MAF_USDA=2.459
NC_035093.1	58392209	.	C	A	.	.	MAF_USDA=4.098
NC_035093.1	58392232	.	G	A	.	.	MAF_INRAE=22.152;MAF_USDA=45.294
NC_035093.1	58392287	.	G	A	.	.	MAF_INRAE=5.833;MAF_USDA=2.459
NC_035093.1	58392344	.	C	A	.	.	MAF_USDA=2.5
NC_035093.1	58392347	.	T	G	.	.	MAF_USDA=3.529
NC_035093.1	58392357	.	A	G	.	.	MAF_INRAE=28.481;MAF_USDA=41.176
NC_035093.1	58392373	.	G	A	.	.	MAF_USDA=4.118
NC_035093.1	58392410	.	A	G	.	.	MAF_INRAE=20.833;MAF_USDA=7.059
NC_035093.1	58392647	.	C	A	.	.	MAF_INRAE=20.0;MAF_USDA=7.059
NC_035093.1	58392676	.	C	G	.	.	MAF_INRAE=6.667;MAF_USDA=22.353
NC_035093.1	58392677	.	A	C	.	.	MAF_INRAE=6.667;MAF_USDA=21.176
NC_035093.1	58392684	.	A	C	.	.	MAF_INRAE=6.667;MAF_USDA=22.353
NC_035093.1	58392721	.	T	C	.	.	MAF_USDA=3.279
NC_035093.1	58392734	.	C	T	.	.	MAF_INRAE=32.911;MAF_USDA=44.118
NC_035093.1	58392739	.	A	C	.	.	MAF_INRAE=27.215;MAF_USDA=26.23
NC_035093.1	58392792	.	T	G	.	.	MAF_USDA=1.639
NC_035093.1	58392793	.	G	T	.	.	MAF_INRAE=48.734;MAF_USDA=23.529
NC_035093.1	58392799	.	A	C	.	.	MAF_USDA=1.176
NC_035093.1	58392819	.	T	C	.	.	MAF_USDA=2.459
NC_035093.1	58392826	.	A	G	.	.	MAF_USDA=4.098
NC_035093.1	58392832	.	G	A	.	.	MAF_USDA=3.279
NC_035093.1	58392841	.	A	C	.	.	MAF_USDA=3.279
NC_035093.1	58392851	.	T	C	.	.	MAF_INRAE=1.667
NC_035093.1	58392854	.	G	A	.	.	MAF_USDA=3.279
NC_035093.1	58392889	.	T	C	.	.	MAF_USDA=4.098
NC_035093.1	58392913	.	G	A	.	.	MAF_USDA=4.098
NC_035093.1	58392919	.	A	T	.	.	MAF_USDA=4.098
NC_035093.1	58392924	.	G	T	.	.	MAF_USDA=4.098
NC_035093.1	58392928	.	T	C	.	.	MAF_INRAE=4.167;MAF_USDA=7.377
NC_035093.1	58392946	.	C	T	.	.	MAF_INRAE=48.734;MAF_USDA=24.118
NC_035093.1	58392998	.	T	C	.	.	MAF_INRAE=4.167;MAF_USDA=3.279
NC_035093.1	58393077	.	C	A	.	.	MAF_INRAE=20.833;MAF_USDA=8.824
NC_035093.1	58393088	.	C	T	.	.	MAF_USDA=3.279
NC_035093.1	58393090	.	A	T	.	.	MAF_USDA=4.918
NC_035093.1	58393169	.	A	T	.	.	MAF_INRAE=25.0;MAF_USDA=39.412
NC_035093.1	58393232	.	A	G	.	.	MAF_INRAE=29.747;MAF_USDA=50.0
NC_035093.1	58393279	.	C	T	.	.	MAF_USDA=1.639
NC_035093.1	58393292	.	G	C	.	.	MAF_USDA=3.279
NC_035093.1	58393349	.	T	C	.	.	MAF_INRAE=20.833;MAF_USDA=9.412
NC_035093.1	58393418	.	C	A	.	.	MAF_USDA=1.667
NC_035093.1	58393530	.	A	C	.	.	MAF_USDA=2.5
NC_035093.1	58393633	.	T	C	.	.	MAF_INRAE=8.861;MAF_USDA=1.667
NC_035093.1	58393699	.	T	A	.	.	MAF_USDA=4.118
NC_035093.1	58393780	.	C	T	.	.	MAF_INRAE=43.671;MAF_USDA=45.294
NC_035093.1	58393903	.	C	T	.	.	MAF_INRAE=17.722;MAF_USDA=11.176
NC_035093.1	58394028	.	G	A	.	.	MAF_INRAE=6.667;MAF_USDA=20.0
NC_035093.1	58394061	.	C	T	.	.	MAF_USDA=4.098
NC_035093.1	58394112	.	T	C	.	.	MAF_USDA=6.557
NC_035093.1	58394254	.	C	T	.	.	MAF_USDA=2.459
NC_035093.1	58394320	.	T	C	.	.	MAF_USDA=2.459
NC_035093.1	58394322	.	G	A	.	.	MAF_INRAE=41.139;MAF_USDA=42.353
NC_035093.1	58394323	.	A	G	.	.	MAF_USDA=1.639
NC_035093.1	58394455	.	G	C	.	.	MAF_INRAE=25.949;MAF_USDA=1.639
NC_035093.1	58394540	.	C	A	.	.	MAF_INRAE=2.5
NC_035093.1	58394693	.	C	T	.	.	MAF_USDA=3.529
NC_035093.1	58394721	.	G	C	.	.	MAF_INRAE=4.167;MAF_USDA=3.279
NC_035093.1	58394722	.	T	A	.	.	MAF_INRAE=4.167
NC_035093.1	58394838	.	A	T	.	.	MAF_USDA=18.75
NC_035093.1	58394934	.	G	T	.	.	MAF_USDA=3.279
NC_035093.1	58394938	.	G	A	.	.	MAF_INRAE=4.167;MAF_USDA=2.353
NC_035093.1	58395065	.	A	G	.	.	MAF_INRAE=39.873;MAF_USDA=17.059
NC_035093.1	58395133	.	G	A	.	.	MAF_INRAE=4.167;MAF_USDA=1.639
NC_035093.1	58395246	.	T	A	.	.	MAF_USDA=16.393
NC_035093.1	58395247	.	T	C	.	.	MAF_USDA=16.393
NC_035093.1	58395248	.	T	A	.	.	MAF_USDA=1.639
NC_035093.1	58395280	.	C	T	.	.	MAF_INRAE=20.833;MAF_USDA=6.471
NC_035093.1	58395285	.	C	T	.	.	MAF_USDA=1.639
NC_035093.1	58395286	.	C	T	.	.	MAF_INRAE=5.263;MAF_USDA=2.459
NC_035093.1	58395299	.	T	G	.	.	MAF_INRAE=5.263;MAF_USDA=2.459
NC_035093.1	58395300	.	G	C	.	.	MAF_USDA=2.459
NC_035093.1	58395371	.	A	G	.	.	MAF_USDA=3.279
NC_035093.1	58395405	.	T	G	.	.	MAF_INRAE=20.833;MAF_USDA=27.059
NC_035093.1	58395446	.	C	A	.	.	MAF_INRAE=5.0
NC_035093.1	58395447	.	A	C	.	.	MAF_INRAE=12.5
NC_035093.1	58395555	.	T	G	.	.	MAF_INRAE=20.833;MAF_USDA=29.412
NC_035093.1	58395675	.	C	T	.	.	MAF_INRAE=17.5;MAF_USDA=6.471
NC_035093.1	58395737	.	G	A	.	.	MAF_USDA=3.279
NC_035093.1	58396019	.	G	T	.	.	MAF_USDA=1.639
NC_035093.1	58396022	.	A	G	.	.	MAF_INRAE=20.833;MAF_USDA=27.059
NC_035093.1	58396058	.	T	A	.	.	MAF_INRAE=4.167;MAF_USDA=2.459
NC_035093.1	58396154	.	C	T	.	.	MAF_USDA=1.639
NC_035093.1	58396163	.	T	G	.	.	MAF_INRAE=17.722;MAF_USDA=10.588
NC_035093.1	58396181	.	T	C	.	.	MAF_USDA=8.824
NC_035093.1	58396208	.	A	C	.	.	MAF_USDA=3.279
NC_035093.1	58396214	.	A	T	.	.	MAF_INRAE=6.667;MAF_USDA=19.412
NC_035093.1	58396321	.	G	C	.	.	MAF_USDA=1.639
NC_035093.1	58396407	.	A	G	.	.	MAF_USDA=1.667
NC_035093.1	58396415	.	A	C	.	.	MAF_USDA=2.353
NC_035093.1	58396424	.	C	A	.	.	MAF_INRAE=25.316;MAF_USDA=1.639
NC_035093.1	58396488	.	G	C	.	.	MAF_USDA=2.353
NC_035093.1	58396502	.	C	A	.	.	MAF_INRAE=4.167;MAF_USDA=2.459
NC_035093.1	58396507	.	C	T	.	.	MAF_USDA=4.098
NC_035093.1	58396616	.	A	C	.	.	MAF_USDA=3.279
NC_035093.1	58396778	.	A	T	.	.	MAF_INRAE=39.873;MAF_USDA=17.647
NC_035093.1	58396779	.	C	T	.	.	MAF_USDA=1.176
NC_035093.1	58396812	.	G	T	.	.	MAF_USDA=4.098
NC_035093.1	58396866	.	G	A	.	.	MAF_USDA=4.098
NC_035093.1	58396931	.	G	T	.	.	MAF_USDA=3.279
NC_035093.1	58396957	.	G	A	.	.	MAF_INRAE=25.949;MAF_USDA=4.918
NC_035093.1	58396962	.	C	T	.	.	MAF_USDA=3.279
NC_035093.1	58397001	.	T	C	.	.	MAF_USDA=3.529
NC_035093.1	58397052	.	G	A	.	.	MAF_USDA=1.639
NC_035093.1	58397095	.	C	A	.	.	MAF_INRAE=27.5;MAF_USDA=34.706
NC_035093.1	58397174	.	C	T	.	.	MAF_USDA=2.459
NC_035093.1	58397213	.	G	A	.	.	MAF_INRAE=5.263;MAF_USDA=10.656
NC_035093.1	58397221	.	A	T	.	.	MAF_INRAE=6.667;MAF_USDA=18.824
NC_035093.1	58397259	.	C	T	.	.	MAF_INRAE=6.329;MAF_USDA=8.333
NC_035093.1	58397266	.	G	A	.	.	MAF_INRAE=8.861;MAF_USDA=3.279
NC_035093.1	58397335	.	A	T	.	.	MAF_USDA=2.459
NC_035093.1	58397403	.	T	A	.	.	MAF_INRAE=6.667;MAF_USDA=21.765
NC_035093.1	58397471	.	C	T	.	.	MAF_USDA=3.529
NC_035093.1	58397495	.	T	C	.	.	MAF_USDA=18.033
NC_035093.1	58397532	.	A	G	.	.	MAF_USDA=4.098
NC_035093.1	58397553	.	A	G	.	.	MAF_INRAE=17.089;MAF_USDA=10.588
NC_035093.1	58397592	.	T	C	.	.	MAF_INRAE=25.949;MAF_USDA=4.918
NC_035093.1	58397966	.	A	T	.	.	MAF_INRAE=27.5;MAF_USDA=33.529
NC_035093.1	58398045	.	T	A	.	.	MAF_USDA=1.176
NC_035093.1	58398057	.	G	A	.	.	MAF_USDA=2.353
NC_035093.1	58398079	.	T	C	.	.	MAF_USDA=4.098
NC_035093.1	58398192	.	A	G	.	.	MAF_INRAE=5.0;MAF_USDA=19.412
NC_035093.1	58398269	.	C	T	.	.	MAF_USDA=7.5
NC_035093.1	58398282	.	T	A	.	.	MAF_INRAE=8.861;MAF_USDA=1.667
NC_035093.1	58398292	.	T	G	.	.	MAF_INRAE=8.861;MAF_USDA=1.667
NC_035093.1	58398392	.	G	A	.	.	MAF_USDA=3.279
NC_035093.1	58398505	.	T	A	.	.	MAF_USDA=4.098
NC_035093.1	58398587	.	C	A	.	.	MAF_INRAE=16.456;MAF_USDA=12.5
NC_035093.1	58398605	.	C	T	.	.	MAF_INRAE=20.833;MAF_USDA=7.059
NC_035093.1	58398617	.	G	T	.	.	MAF_INRAE=6.667;MAF_USDA=19.412
NC_035093.1	58398660	.	T	G	.	.	MAF_USDA=2.459
NC_035093.1	58399462	.	C	A	.	.	MAF_USDA=3.39
NC_035093.1	58399473	.	A	C	.	.	MAF_INRAE=47.368;MAF_USDA=46.386
NC_035093.1	58399560	.	G	C	.	.	MAF_USDA=1.786
NC_035093.1	58399674	.	T	A	.	.	MAF_USDA=3.529
NC_035093.1	58399696	.	A	T	.	.	MAF_USDA=1.639
NC_035093.1	58399706	.	C	T	.	.	MAF_INRAE=4.167;MAF_USDA=2.353
NC_035093.1	58399707	.	T	C	.	.	MAF_USDA=3.529
NC_035093.1	58399716	.	C	G	.	.	MAF_INRAE=5.263;MAF_USDA=2.459
NC_035093.1	58399782	.	A	C	.	.	MAF_INRAE=43.671;MAF_USDA=31.765
NC_035093.1	58399851	.	A	C	.	.	MAF_INRAE=25.316;MAF_USDA=4.918
NC_035093.1	58399855	.	G	A	.	.	MAF_INRAE=6.667;MAF_USDA=18.235
NC_035093.1	58399864	.	C	T	.	.	MAF_INRAE=6.667;MAF_USDA=18.824
NC_035093.1	58399870	.	A	G	.	.	MAF_USDA=2.941
NC_035093.1	58399871	.	T	G	.	.	MAF_USDA=2.941
NC_035093.1	58399934	.	G	T	.	.	MAF_USDA=2.353
NC_035093.1	58399967	.	C	T	.	.	MAF_USDA=4.118
NC_035093.1	58399992	.	C	T	.	.	MAF_USDA=3.279
NC_035093.1	58400002	.	A	T	.	.	MAF_USDA=3.529
NC_035093.1	58400047	.	G	A	.	.	MAF_INRAE=15.19;MAF_USDA=4.118
NC_035093.1	58400057	.	T	G	.	.	MAF_INRAE=20.833;MAF_USDA=9.412
NC_035093.1	58400142	.	A	T	.	.	MAF_INRAE=20.833;MAF_USDA=7.059
NC_035093.1	58400256	.	A	T	.	.	MAF_USDA=3.529
NC_035093.1	58400266	.	T	C	.	.	MAF_USDA=5.882
NC_035093.1	58400272	.	G	A	.	.	MAF_INRAE=25.316;MAF_USDA=7.647
NC_035093.1	58400311	.	G	T	.	.	MAF_USDA=8.235
NC_035093.1	58400346	.	A	G	.	.	MAF_USDA=9.016
NC_035093.1	58400363	.	T	G	.	.	MAF_INRAE=6.329;MAF_USDA=30.588
NC_035093.1	58400391	.	T	G	.	.	MAF_INRAE=8.861
NC_035093.1	58400392	.	T	G	.	.	MAF_INRAE=12.5
NC_035093.1	58400456	.	C	T	.	.	MAF_INRAE=6.329;MAF_USDA=34.706
NC_035093.1	58400459	.	C	G	.	.	MAF_INRAE=37.975;MAF_USDA=11.475
NC_035093.1	58400497	.	A	T	.	.	MAF_USDA=8.197
NC_035093.1	58400527	.	G	C	.	.	MAF_INRAE=6.329;MAF_USDA=43.75
NC_035093.1	58400544	.	G	T	.	.	MAF_USDA=1.639
NC_035093.1	58400547	.	A	T	.	.	MAF_USDA=3.529
NC_035093.1	58400574	.	T	A	.	.	MAF_USDA=1.639
NC_035093.1	58400596	.	C	G	.	.	MAF_USDA=1.176
NC_035093.1	58400775	.	C	T	.	.	MAF_INRAE=6.667;MAF_USDA=19.412
NC_035093.1	58400850	.	T	C	.	.	MAF_USDA=20.492
NC_035093.1	58400894	.	C	G	.	.	MAF_INRAE=1.667
NC_035093.1	58400918	.	C	A	.	.	MAF_INRAE=13.291;MAF_USDA=8.333
NC_035093.1	58401451	.	A	C	.	.	MAF_USDA=23.214
NC_035093.1	58401464	.	T	G	.	.	MAF_USDA=6.548
NC_035093.1	58401498	.	C	G	.	.	MAF_USDA=1.667
NC_035093.1	58402220	.	C	T	.	.	MAF_USDA=7.143
NC_035093.1	58402270	.	T	G	.	.	MAF_USDA=11.905
NC_035093.1	58402381	.	G	A	.	.	MAF_INRAE=27.848;MAF_USDA=13.529
NC_035093.1	58402398	.	T	A	.	.	MAF_USDA=3.529
NC_035093.1	58402420	.	G	T	.	.	MAF_INRAE=5.833;MAF_USDA=18.235
NC_035093.1	58402457	.	T	G	.	.	MAF_USDA=6.557
NC_035093.1	58402485	.	C	A	.	.	MAF_USDA=19.167
NC_035093.1	58402491	.	C	T	.	.	MAF_INRAE=12.025;MAF_USDA=5.833
NC_035093.1	58402504	.	A	T	.	.	MAF_USDA=3.571
NC_035093.1	58402526	.	C	T	.	.	MAF_USDA=7.377
NC_035093.1	58402552	.	T	G	.	.	MAF_USDA=2.459
NC_035093.1	58402619	.	A	T	.	.	MAF_USDA=2.941
NC_035093.1	58402656	.	C	A	.	.	MAF_USDA=1.639
NC_035093.1	58402709	.	A	T	.	.	MAF_USDA=11.475
NC_035093.1	58402711	.	A	C	.	.	MAF_USDA=1.176
NC_035093.1	58402744	.	G	A	.	.	MAF_INRAE=24.051;MAF_USDA=14.118
NC_035093.1	58402752	.	T	C	.	.	MAF_INRAE=1.667
NC_035093.1	58402762	.	G	A	.	.	MAF_INRAE=6.329;MAF_USDA=6.25
NC_035093.1	58402883	.	C	A	.	.	MAF_USDA=8.333
NC_035093.1	58402890	.	G	T	.	.	MAF_USDA=3.529
NC_035093.1	58402893	.	A	C	.	.	MAF_USDA=3.529
NC_035093.1	58402900	.	T	G	.	.	MAF_USDA=8.333
NC_035093.1	58402930	.	C	A	.	.	MAF_INRAE=25.949;MAF_USDA=4.918
NC_035093.1	58403375	.	A	G	.	.	MAF_INRAE=5.833;MAF_USDA=18.235
NC_035093.1	58403552	.	A	T	.	.	MAF_USDA=1.639
NC_035093.1	58403593	.	C	T	.	.	MAF_USDA=1.639
NC_035093.1	58403595	.	C	T	.	.	MAF_INRAE=12.658;MAF_USDA=8.333
NC_035093.1	58403612	.	C	A	.	.	MAF_USDA=1.639
NC_035093.1	58403813	.	C	T	.	.	MAF_INRAE=5.833;MAF_USDA=19.412
NC_035093.1	58403899	.	C	T	.	.	MAF_INRAE=5.0;MAF_USDA=18.824
NC_035093.1	58404048	.	A	G	.	.	MAF_INRAE=28.481;MAF_USDA=5.738
NC_035093.1	58404450	.	T	G	.	.	MAF_USDA=1.639
NC_035093.1	58404684	.	C	T	.	.	MAF_USDA=6.557
NC_035093.1	58404855	.	A	G	.	.	MAF_USDA=3.529
NC_035093.1	58404920	.	G	A	.	.	MAF_USDA=1.639
NC_035093.1	58404979	.	C	T	.	.	MAF_INRAE=1.667;MAF_USDA=7.059
NC_035093.1	58405034	.	A	T	.	.	MAF_INRAE=6.667;MAF_USDA=18.824
NC_035093.1	58405056	.	A	G	.	.	MAF_INRAE=28.481;MAF_USDA=14.118
NC_035093.1	58405195	.	G	T	.	.	MAF_USDA=4.918
NC_035093.1	58405462	.	C	T	.	.	MAF_INRAE=16.456;MAF_USDA=10.588
NC_035093.1	58405517	.	C	A	.	.	MAF_USDA=2.459
NC_035093.1	58405570	.	T	C	.	.	MAF_INRAE=32.5
NC_035093.1	58405579	.	A	T	.	.	MAF_INRAE=28.481;MAF_USDA=4.918
NC_035093.1	58405794	.	G	A	.	.	MAF_USDA=2.459
NC_035093.1	58405826	.	C	G	.	.	MAF_USDA=5.738
NC_035093.1	58405844	.	A	G	.	.	MAF_USDA=3.279
NC_035093.1	58405893	.	T	C	.	.	MAF_INRAE=5.263;MAF_USDA=7.377
NC_035093.1	58405973	.	T	C	.	.	MAF_INRAE=31.013;MAF_USDA=33.529
NC_035093.1	58406026	.	C	T	.	.	MAF_INRAE=18.333;MAF_USDA=7.059
NC_035093.1	58406065	.	T	G	.	.	MAF_USDA=6.471
NC_035093.1	58406092	.	A	G	.	.	MAF_INRAE=6.667;MAF_USDA=19.412
NC_035093.1	58406131	.	C	A	.	.	MAF_USDA=6.471
NC_035093.1	58406267	.	T	C	.	.	MAF_USDA=2.459
NC_035093.1	58406343	.	A	G	.	.	MAF_USDA=3.279
NC_035093.1	58406393	.	C	T	.	.	MAF_USDA=10.656
NC_035093.1	58406445	.	G	T	.	.	MAF_INRAE=6.667;MAF_USDA=21.176
NC_035093.1	58406469	.	A	T	.	.	MAF_INRAE=6.667;MAF_USDA=20.588
NC_035093.1	58406501	.	G	A	.	.	MAF_INRAE=28.481;MAF_USDA=5.738
NC_035093.1	58406650	.	G	A	.	.	MAF_USDA=27.083
NC_035093.1	58406651	.	T	G	.	.	MAF_USDA=27.083
NC_035093.1	58406653	.	C	A	.	.	MAF_USDA=25.0
NC_035093.1	58406655	.	C	G	.	.	MAF_USDA=22.917
NC_035093.1	58406658	.	C	T	.	.	MAF_USDA=25.0
NC_035093.1	58406859	.	G	A	.	.	MAF_USDA=5.738
NC_035093.1	58406869	.	G	A	.	.	MAF_USDA=4.098
NC_035093.1	58406918	.	A	G	.	.	MAF_INRAE=6.667;MAF_USDA=18.824
NC_035093.1	58406981	.	T	C	.	.	MAF_USDA=1.639
NC_035093.1	58406988	.	C	G	.	.	MAF_USDA=4.118
NC_035093.1	58407031	.	C	T	.	.	MAF_USDA=4.098
NC_035093.1	58407218	.	G	A	.	.	MAF_USDA=1.639
NC_035093.1	58407224	.	A	G	.	.	MAF_INRAE=7.595;MAF_USDA=6.471
NC_035093.1	58407252	.	G	C	.	.	MAF_INRAE=6.667;MAF_USDA=20.588
NC_035093.1	58407321	.	A	C	.	.	MAF_USDA=8.197
NC_035093.1	58407327	.	T	A	.	.	MAF_INRAE=34.81;MAF_USDA=13.934
NC_035093.1	58407336	.	A	T	.	.	MAF_INRAE=8.861;MAF_USDA=6.25
NC_035093.1	58407394	.	A	G	.	.	MAF_USDA=3.279
NC_035093.1	58407395	.	C	T	.	.	MAF_INRAE=39.241;MAF_USDA=21.176
NC_035093.1	58407416	.	G	A	.	.	MAF_USDA=3.279
NC_035093.1	58407466	.	T	A	.	.	MAF_INRAE=4.167;MAF_USDA=27.083
NC_035093.1	58407469	.	A	G	.	.	MAF_INRAE=4.167;MAF_USDA=25.0
NC_035093.1	58407475	.	A	G	.	.	MAF_USDA=25.0
NC_035093.1	58407478	.	A	G	.	.	MAF_USDA=18.75
NC_035093.1	58407479	.	C	A	.	.	MAF_USDA=27.083
NC_035093.1	58407483	.	A	T	.	.	MAF_USDA=22.917
NC_035093.1	58407501	.	C	T	.	.	MAF_INRAE=42.405;MAF_USDA=25.0
NC_035093.1	58407542	.	A	G	.	.	MAF_INRAE=39.873;MAF_USDA=29.167
NC_035093.1	58407559	.	A	G	.	.	MAF_INRAE=39.241;MAF_USDA=27.059
NC_035093.1	58407560	.	T	G	.	.	MAF_INRAE=30.0;MAF_USDA=27.059
NC_035093.1	58407582	.	C	T	.	.	MAF_USDA=1.639
NC_035093.1	58407644	.	T	G	.	.	MAF_USDA=2.459
NC_035093.1	58407650	.	C	T	.	.	MAF_INRAE=23.418;MAF_USDA=12.941
NC_035093.1	58407694	.	G	A	.	.	MAF_USDA=2.459
NC_035093.1	58407864	.	C	T	.	.	MAF_INRAE=39.241;MAF_USDA=18.235
NC_035093.1	58407918	.	G	T	.	.	MAF_USDA=3.279
NC_035093.1	58407925	.	G	A	.	.	MAF_INRAE=39.241;MAF_USDA=18.824
NC_035093.1	58407930	.	G	A	.	.	MAF_USDA=26.23
NC_035093.1	58407940	.	A	G	.	.	MAF_INRAE=6.667;MAF_USDA=21.765
NC_035093.1	58407978	.	T	A	.	.	MAF_USDA=3.279
NC_035093.1	58408034	.	A	T	.	.	MAF_INRAE=2.5;MAF_USDA=1.639
NC_035093.1	58408038	.	C	T	.	.	MAF_INRAE=39.241;MAF_USDA=18.235
NC_035093.1	58408106	.	G	A	.	.	MAF_USDA=1.639
NC_035093.1	58408162	.	C	A	.	.	MAF_INRAE=5.263;MAF_USDA=6.557
NC_035093.1	58408234	.	A	G	.	.	MAF_INRAE=44.937;MAF_USDA=45.294
NC_035093.1	58408239	.	G	A	.	.	MAF_USDA=3.279
NC_035093.1	58408381	.	A	G	.	.	MAF_USDA=6.627
NC_035093.1	58408399	.	T	A	.	.	MAF_USDA=7.229
NC_035093.1	58408427	.	G	T	.	.	MAF_USDA=4.167
NC_035093.1	58408485	.	C	T	.	.	MAF_INRAE=4.167
NC_035093.1	58408487	.	C	T	.	.	MAF_INRAE=23.333;MAF_USDA=18.235
NC_035093.1	58408488	.	C	T	.	.	MAF_INRAE=4.167
NC_035093.1	58408489	.	C	A	.	.	MAF_INRAE=4.167
NC_035093.1	58408558	.	A	T	.	.	MAF_INRAE=44.304;MAF_USDA=47.059
NC_035093.1	58408601	.	T	A	.	.	MAF_INRAE=28.481;MAF_USDA=3.279
NC_035093.1	58408631	.	A	G	.	.	MAF_INRAE=37.975;MAF_USDA=17.647
NC_035093.1	58408643	.	T	C	.	.	MAF_INRAE=38.608;MAF_USDA=18.824
NC_035093.1	58408644	.	G	T	.	.	MAF_INRAE=29.167;MAF_USDA=17.647
NC_035093.1	58408647	.	C	A	.	.	MAF_USDA=8.824
NC_035093.1	58408704	.	C	T	.	.	MAF_INRAE=25.949;MAF_USDA=11.765
NC_035093.1	58408760	.	A	T	.	.	MAF_INRAE=39.241;MAF_USDA=18.235
NC_035093.1	58408762	.	A	G	.	.	MAF_USDA=5.294
NC_035093.1	58409023	.	A	T	.	.	MAF_USDA=4.918
NC_035093.1	58409030	.	G	A	.	.	MAF_USDA=1.639
NC_035093.1	58409056	.	C	T	.	.	MAF_INRAE=39.241;MAF_USDA=22.941
NC_035093.1	58409072	.	C	T	.	.	MAF_USDA=1.639
NC_035093.1	58409127	.	T	C	.	.	MAF_INRAE=5.263;MAF_USDA=7.647
NC_035093.1	58409229	.	T	C	.	.	MAF_USDA=3.279
NC_035093.1	58409238	.	C	T	.	.	MAF_USDA=3.529
NC_035093.1	58409373	.	T	C	.	.	MAF_USDA=1.639
NC_035093.1	58409385	.	C	T	.	.	MAF_INRAE=25.949;MAF_USDA=11.765
NC_035093.1	58409531	.	C	T	.	.	MAF_USDA=2.459
NC_035093.1	58409532	.	G	A	.	.	MAF_INRAE=39.241;MAF_USDA=17.059
NC_035093.1	58410161	.	A	G	.	.	MAF_USDA=9.836
NC_035093.1	58410197	.	A	C	.	.	MAF_INRAE=27.848;MAF_USDA=48.235
NC_035093.1	58410206	.	G	A	.	.	MAF_USDA=1.639
NC_035093.1	58410234	.	T	G	.	.	MAF_USDA=1.639
NC_035093.1	58410391	.	C	T	.	.	MAF_USDA=5.738
NC_035093.1	58410425	.	A	G	.	.	MAF_USDA=11.475
NC_035093.1	58410427	.	A	G	.	.	MAF_INRAE=22.785;MAF_USDA=12.353
NC_035093.1	58410470	.	T	C	.	.	MAF_USDA=2.459
NC_035093.1	58410478	.	T	A	.	.	MAF_USDA=2.459
NC_035093.1	58410619	.	G	A	.	.	MAF_USDA=1.639
NC_035093.1	58410759	.	G	C	.	.	MAF_USDA=18.033
NC_035093.1	58410858	.	A	G	.	.	MAF_USDA=2.459
NC_035093.1	58410880	.	A	G	.	.	MAF_USDA=13.115
NC_035093.1	58410991	.	G	A	.	.	MAF_INRAE=4.167;MAF_USDA=4.118
NC_035093.1	58411281	.	G	A	.	.	MAF_USDA=1.639
NC_035093.1	58411314	.	G	A	.	.	MAF_INRAE=6.667;MAF_USDA=21.176
NC_035093.1	58411465	.	C	T	.	.	MAF_USDA=6.557
NC_035093.1	58411593	.	G	C	.	.	MAF_INRAE=26.582;MAF_USDA=2.459
NC_035093.1	58411721	.	G	A	.	.	MAF_INRAE=38.608;MAF_USDA=17.647
NC_035093.1	58412136	.	C	T	.	.	MAF_INRAE=18.333;MAF_USDA=5.882
NC_035093.1	58412189	.	A	G	.	.	MAF_USDA=1.639
NC_035093.1	58412224	.	C	T	.	.	MAF_USDA=13.115
NC_035093.1	58412264	.	T	C	.	.	MAF_INRAE=4.167;MAF_USDA=4.118
NC_035093.1	58412311	.	C	A	.	.	MAF_USDA=1.639
NC_035093.1	58412364	.	G	T	.	.	MAF_INRAE=2.5
NC_035093.1	58412369	.	A	C	.	.	MAF_USDA=2.353
NC_035093.1	58412392	.	C	T	.	.	MAF_INRAE=6.329;MAF_USDA=6.25
NC_035093.1	58412396	.	A	G	.	.	MAF_INRAE=3.165;MAF_USDA=7.377
NC_035093.1	58412739	.	A	G	.	.	MAF_USDA=13.934
NC_035093.1	58412915	.	G	A	.	.	MAF_USDA=2.459
NC_035093.1	58412937	.	T	C	.	.	MAF_USDA=1.639
NC_035093.1	58412981	.	C	T	.	.	MAF_INRAE=39.241;MAF_USDA=19.412
NC_035093.1	58413071	.	T	G	.	.	MAF_USDA=4.098
NC_035093.1	58413074	.	A	G	.	.	MAF_INRAE=6.667;MAF_USDA=18.824
NC_035093.1	58413170	.	G	A	.	.	MAF_INRAE=5.0;MAF_USDA=5.294
NC_035093.1	58413330	.	G	A	.	.	MAF_INRAE=44.937;MAF_USDA=20.0
NC_035093.1	58413348	.	A	G	.	.	MAF_INRAE=39.241;MAF_USDA=17.059
NC_035093.1	58413371	.	G	A	.	.	MAF_INRAE=26.582
NC_035093.1	58413409	.	G	A	.	.	MAF_USDA=1.639
NC_035093.1	58413500	.	G	T	.	.	MAF_USDA=1.639
NC_035093.1	58413583	.	G	A	.	.	MAF_INRAE=12.025;MAF_USDA=30.328
NC_035093.1	58413674	.	G	A	.	.	MAF_USDA=2.459
NC_035093.1	58413761	.	T	A	.	.	MAF_INRAE=39.241;MAF_USDA=17.059
NC_035093.1	58413932	.	T	A	.	.	MAF_INRAE=39.241;MAF_USDA=17.059
NC_035093.1	58414049	.	G	A	.	.	MAF_USDA=13.115
NC_035093.1	58414168	.	G	T	.	.	MAF_USDA=1.639
NC_035093.1	58414176	.	G	A	.	.	MAF_INRAE=8.333
NC_035093.1	58414305	.	T	G	.	.	MAF_USDA=5.738
NC_035093.1	58414321	.	G	A	.	.	MAF_INRAE=18.333;MAF_USDA=12.353
NC_035093.1	58414355	.	C	G	.	.	MAF_USDA=5.882
NC_035093.1	58414365	.	A	G	.	.	MAF_USDA=9.836
NC_035093.1	58414389	.	C	T	.	.	MAF_INRAE=39.241;MAF_USDA=22.353
NC_035093.1	58414395	.	C	T	.	.	MAF_USDA=5.738
NC_035093.1	58414486	.	G	A	.	.	MAF_USDA=1.639
NC_035093.1	58414500	.	T	A	.	.	MAF_INRAE=4.167;MAF_USDA=1.765
NC_035093.1	58414576	.	A	G	.	.	MAF_USDA=1.639
NC_035093.1	58414784	.	G	A	.	.	MAF_INRAE=5.263;MAF_USDA=3.279
NC_035093.1	58414856	.	G	A	.	.	MAF_USDA=2.459
NC_035093.1	58414926	.	C	T	.	.	MAF_USDA=3.279
NC_035093.1	58415004	.	C	T	.	.	MAF_USDA=8.621
NC_035093.1	58415112	.	G	T	.	.	MAF_INRAE=1.667;MAF_USDA=4.118
NC_035093.1	58415133	.	A	G	.	.	MAF_USDA=14.754
NC_035093.1	58415157	.	A	G	.	.	MAF_INRAE=6.329;MAF_USDA=6.25
NC_035093.1	58415327	.	G	T	.	.	MAF_INRAE=40.506;MAF_USDA=31.25
NC_035093.1	58415331	.	T	A	.	.	MAF_INRAE=1.667
NC_035093.1	58415361	.	C	T	.	.	MAF_USDA=1.639
NC_035093.1	58415518	.	G	A	.	.	MAF_INRAE=2.5;MAF_USDA=2.459
NC_035093.1	58415529	.	G	A	.	.	MAF_INRAE=2.5;MAF_USDA=1.639
NC_035093.1	58415614	.	T	G	.	.	MAF_INRAE=6.329;MAF_USDA=6.25
NC_035093.1	58415638	.	C	A	.	.	MAF_USDA=1.639
NC_035093.1	58415727	.	A	T	.	.	MAF_USDA=1.639
NC_035093.1	58415753	.	C	T	.	.	MAF_USDA=1.639
NC_035093.1	58415783	.	C	T	.	.	MAF_USDA=1.639
NC_035093.1	58415827	.	C	A	.	.	MAF_INRAE=5.0;MAF_USDA=31.765
NC_035093.1	58415845	.	C	G	.	.	MAF_INRAE=4.167;MAF_USDA=1.765
NC_035093.1	58415920	.	A	T	.	.	MAF_INRAE=1.667
NC_035093.1	58416192	.	G	A	.	.	MAF_USDA=3.279
NC_035093.1	58416221	.	T	A	.	.	MAF_USDA=1.639
NC_035093.1	58416236	.	A	G	.	.	MAF_INRAE=26.582;MAF_USDA=22.941
NC_035093.1	58416273	.	T	C	.	.	MAF_INRAE=1.667;MAF_USDA=4.706
NC_035093.1	58416317	.	T	G	.	.	MAF_INRAE=10.127;MAF_USDA=8.197
NC_035093.1	58416323	.	G	A	.	.	MAF_INRAE=1.667;MAF_USDA=3.529
NC_035093.1	58416346	.	T	C	.	.	MAF_INRAE=2.5;MAF_USDA=2.459
NC_035093.1	58416403	.	A	C	.	.	MAF_INRAE=2.5;MAF_USDA=1.639
NC_035093.1	58416440	.	C	T	.	.	MAF_INRAE=28.481;MAF_USDA=23.529
NC_035093.1	58416484	.	G	A	.	.	MAF_INRAE=4.167;MAF_USDA=7.059
NC_035093.1	58416506	.	T	G	.	.	MAF_USDA=1.639
NC_035093.1	58416551	.	A	C	.	.	MAF_INRAE=2.5;MAF_USDA=2.459
NC_035093.1	58416577	.	C	A	.	.	MAF_INRAE=5.263;MAF_USDA=2.459
NC_035093.1	58416649	.	A	G	.	.	MAF_INRAE=2.5;MAF_USDA=1.667
NC_035093.1	58416661	.	G	T	.	.	MAF_USDA=4.167
NC_035093.1	58416662	.	A	T	.	.	MAF_USDA=3.333
NC_035093.1	58416663	.	G	A	.	.	MAF_USDA=5.357
NC_035093.1	58416685	.	A	G	.	.	MAF_INRAE=2.5;MAF_USDA=4.167
NC_035093.1	58416707	.	G	A	.	.	MAF_INRAE=26.582;MAF_USDA=20.0
NC_035093.1	58416717	.	C	A	.	.	MAF_INRAE=2.5;MAF_USDA=1.639
NC_035093.1	58416770	.	G	T	.	.	MAF_INRAE=2.5
NC_035093.1	58416839	.	T	A	.	.	MAF_INRAE=2.5
NC_035093.1	58416881	.	G	T	.	.	MAF_USDA=1.639
NC_035093.1	58416927	.	A	C	.	.	MAF_INRAE=2.5
NC_035093.1	58416978	.	A	C	.	.	MAF_INRAE=2.5
NC_035093.1	58417103	.	C	T	.	.	MAF_INRAE=12.658;MAF_USDA=8.333
NC_035093.1	58417171	.	A	T	.	.	MAF_INRAE=2.5;MAF_USDA=1.639
NC_035093.1	58417183	.	G	A	.	.	MAF_INRAE=2.5;MAF_USDA=2.459
NC_035093.1	58417200	.	T	G	.	.	MAF_INRAE=1.667
NC_035093.1	58417242	.	A	T	.	.	MAF_INRAE=2.5;MAF_USDA=2.459
NC_035093.1	58417430	.	C	A	.	.	MAF_INRAE=12.658;MAF_USDA=8.333
NC_035093.1	58417454	.	A	T	.	.	MAF_INRAE=1.667
NC_035093.1	58417509	.	C	T	.	.	MAF_INRAE=2.5
NC_035093.1	58417538	.	A	G	.	.	MAF_INRAE=2.5;MAF_USDA=1.639
NC_035093.1	58417584	.	A	T	.	.	MAF_INRAE=2.5;MAF_USDA=1.639
NC_035093.1	58417616	.	G	A	.	.	MAF_USDA=2.459
NC_035093.1	58418205	.	G	A	.	.	MAF_USDA=50.0
NC_035093.1	58418270	.	G	A	.	.	MAF_USDA=3.279
NC_035093.1	58418379	.	C	T	.	.	MAF_USDA=1.639
NC_035093.1	58418514	.	A	G	.	.	MAF_USDA=2.941
NC_035093.1	58418887	.	T	C	.	.	MAF_INRAE=2.5
NC_035093.1	58418988	.	T	C	.	.	MAF_USDA=1.639
NC_035093.1	58419052	.	T	C	.	.	MAF_USDA=1.176
NC_035093.1	58419075	.	G	A	.	.	MAF_INRAE=2.5;MAF_USDA=1.639
NC_035093.1	58419120	.	A	G	.	.	MAF_USDA=4.098
NC_035093.1	58419217	.	A	C	.	.	MAF_USDA=1.639
NC_035093.1	58419397	.	T	G	.	.	MAF_USDA=16.667
NC_035093.1	58419398	.	T	C	.	.	MAF_USDA=12.5
NC_035093.1	58419411	.	A	G	.	.	MAF_USDA=12.941
NC_035093.1	58419434	.	T	A	.	.	MAF_USDA=15.294
NC_035093.1	58419564	.	T	A	.	.	MAF_USDA=1.639
NC_035093.1	58419610	.	A	T	.	.	MAF_USDA=3.333
NC_035093.1	58419624	.	G	T	.	.	MAF_INRAE=38.608;MAF_USDA=13.333
NC_035093.1	58419704	.	T	C	.	.	MAF_USDA=8.333
NC_035093.1	58419737	.	T	G	.	.	MAF_USDA=4.098
NC_035093.1	58419873	.	T	A	.	.	MAF_INRAE=34.81;MAF_USDA=27.647
NC_035093.1	58419884	.	G	A	.	.	MAF_USDA=4.098
NC_035093.1	58420079	.	A	C	.	.	MAF_INRAE=2.5;MAF_USDA=1.639
NC_035093.1	58420138	.	G	A	.	.	MAF_USDA=1.639
NC_035093.1	58420147	.	G	A	.	.	MAF_INRAE=25.949
NC_035093.1	58420219	.	G	A	.	.	MAF_INRAE=38.608;MAF_USDA=13.934
NC_035093.1	58420231	.	C	T	.	.	MAF_USDA=1.667
NC_035093.1	58420240	.	G	A	.	.	MAF_INRAE=2.5;MAF_USDA=1.667
NC_035093.1	58420249	.	C	T	.	.	MAF_INRAE=6.667;MAF_USDA=23.214
NC_035093.1	58420258	.	G	C	.	.	MAF_INRAE=2.5;MAF_USDA=1.639
NC_035093.1	58420455	.	C	T	.	.	MAF_USDA=1.639
NC_035093.1	58420485	.	A	C	.	.	MAF_INRAE=2.5;MAF_USDA=4.098
NC_035093.1	58420516	.	G	C	.	.	MAF_USDA=4.098
NC_035093.1	58420538	.	G	A	.	.	MAF_INRAE=2.5;MAF_USDA=1.639
NC_035093.1	58420651	.	A	G	.	.	MAF_USDA=6.471
NC_035093.1	58420681	.	G	T	.	.	MAF_INRAE=2.5
NC_035093.1	58420758	.	G	A	.	.	MAF_INRAE=1.667;MAF_USDA=2.459
NC_035093.1	58420771	.	G	A	.	.	MAF_USDA=3.529
NC_035093.1	58420919	.	A	G	.	.	MAF_USDA=1.639
NC_035093.1	58420952	.	C	A	.	.	MAF_USDA=3.333
NC_035093.1	58420959	.	C	T	.	.	MAF_USDA=4.167
NC_035093.1	58421686	.	C	T	.	.	MAF_INRAE=2.5;MAF_USDA=1.639
NC_035093.1	58421705	.	C	T	.	.	MAF_INRAE=2.5;MAF_USDA=1.639
NC_035093.1	58421785	.	A	T	.	.	MAF_INRAE=29.114;MAF_USDA=44.118
NC_035093.1	58421796	.	A	G	.	.	MAF_INRAE=2.5
NC_035093.1	58421814	.	A	T	.	.	MAF_INRAE=29.114;MAF_USDA=42.941
NC_035093.1	58421868	.	A	T	.	.	MAF_USDA=6.557
NC_035093.1	58421869	.	G	T	.	.	MAF_INRAE=38.608;MAF_USDA=13.115
NC_035093.1	58421871	.	A	T	.	.	MAF_INRAE=1.667;MAF_USDA=3.279
NC_035093.1	58421881	.	C	G	.	.	MAF_INRAE=23.418;MAF_USDA=12.353
NC_035093.1	58421930	.	G	A	.	.	MAF_INRAE=34.177;MAF_USDA=30.0
NC_035093.1	58422010	.	C	G	.	.	MAF_USDA=1.639
NC_035093.1	58422043	.	G	T	.	.	MAF_INRAE=2.5;MAF_USDA=1.639
NC_035093.1	58422197	.	C	T	.	.	MAF_INRAE=5.263;MAF_USDA=2.459
NC_035093.1	58422493	.	T	A	.	.	MAF_USDA=1.639
NC_035093.1	58422521	.	C	T	.	.	MAF_INRAE=6.667;MAF_USDA=21.765
NC_035093.1	58422573	.	C	T	.	.	MAF_INRAE=4.167;MAF_USDA=2.353
NC_035093.1	58422612	.	C	T	.	.	MAF_INRAE=2.5;MAF_USDA=1.667
NC_035093.1	58422692	.	A	C	.	.	MAF_INRAE=2.5;MAF_USDA=1.639
NC_035093.1	58422796	.	G	A	.	.	MAF_USDA=1.639
NC_035093.1	58422875	.	C	A	.	.	MAF_INRAE=6.667;MAF_USDA=22.941
NC_035093.1	58422940	.	T	C	.	.	MAF_INRAE=2.5;MAF_USDA=1.639
NC_035093.1	58422995	.	T	A	.	.	MAF_INRAE=5.0;MAF_USDA=20.588
NC_035093.1	58423074	.	T	C	.	.	MAF_INRAE=2.5;MAF_USDA=1.639
NC_035093.1	58423110	.	A	C	.	.	MAF_USDA=1.639
NC_035093.1	58423111	.	C	A	.	.	MAF_USDA=1.639
NC_035093.1	58423119	.	A	T	.	.	MAF_USDA=1.695
NC_035093.1	58423121	.	C	T	.	.	MAF_USDA=1.639
NC_035093.1	58423122	.	G	T	.	.	MAF_USDA=1.639
NC_035093.1	58423128	.	G	T	.	.	MAF_USDA=1.639
NC_035093.1	58423185	.	G	C	.	.	MAF_USDA=31.25
NC_035093.1	58423226	.	A	G	.	.	MAF_USDA=3.279
NC_035093.1	58423239	.	C	G	.	.	MAF_USDA=1.639
NC_035093.1	58423269	.	T	G	.	.	MAF_INRAE=2.5;MAF_USDA=1.639
NC_035093.1	58423312	.	T	C	.	.	MAF_USDA=3.279
NC_035093.1	58423349	.	G	T	.	.	MAF_INRAE=2.5;MAF_USDA=1.639
NC_035093.1	58423428	.	T	A	.	.	MAF_INRAE=5.263;MAF_USDA=2.459
NC_035093.1	58423510	.	C	T	.	.	MAF_INRAE=2.5;MAF_USDA=2.459
NC_035093.1	58423526	.	T	C	.	.	MAF_INRAE=2.5;MAF_USDA=1.639
NC_035093.1	58423573	.	G	A	.	.	MAF_USDA=1.639
NC_035093.1	58423658	.	A	G	.	.	MAF_INRAE=10.127
NC_035093.1	58423691	.	G	A	.	.	MAF_USDA=4.118
NC_035093.1	58423705	.	T	G	.	.	MAF_USDA=4.706
NC_035093.1	58423757	.	C	A	.	.	MAF_USDA=6.25
NC_035093.1	58423870	.	T	G	.	.	MAF_USDA=23.529
NC_035093.1	58423902	.	G	A	.	.	MAF_USDA=1.639
NC_035093.1	58423912	.	G	A	.	.	MAF_INRAE=25.316;MAF_USDA=15.882
NC_035093.1	58423941	.	G	C	.	.	MAF_INRAE=2.5
NC_035093.1	58423944	.	A	T	.	.	MAF_INRAE=2.5
NC_035093.1	58423945	.	A	C	.	.	MAF_INRAE=2.5
NC_035093.1	58423973	.	C	T	.	.	MAF_USDA=1.639
NC_035093.1	58424376	.	C	T	.	.	MAF_USDA=1.639
NC_035093.1	58424386	.	G	A	.	.	MAF_USDA=1.639
NC_035093.1	58424392	.	T	A	.	.	MAF_INRAE=1.667
NC_035093.1	58424395	.	G	A	.	.	MAF_INRAE=10.127;MAF_USDA=3.279
NC_035093.1	58424403	.	C	T	.	.	MAF_INRAE=1.667;MAF_USDA=4.118
NC_035093.1	58424428	.	T	A	.	.	MAF_INRAE=1.667
NC_035093.1	58424569	.	A	G	.	.	MAF_INRAE=13.333
NC_035093.1	58424573	.	T	C	.	.	MAF_INRAE=13.333
NC_035093.1	58424576	.	A	G	.	.	MAF_INRAE=13.333
NC_035093.1	58424602	.	G	T	.	.	MAF_INRAE=13.333
NC_035093.1	58424606	.	C	G	.	.	MAF_USDA=1.639
NC_035093.1	58424616	.	T	G	.	.	MAF_INRAE=11.667
NC_035093.1	58424620	.	A	C	.	.	MAF_INRAE=11.667
NC_035093.1	58424621	.	G	C	.	.	MAF_INRAE=11.667
NC_035093.1	58424637	.	C	G	.	.	MAF_INRAE=10.0
NC_035093.1	58424639	.	A	C	.	.	MAF_INRAE=10.0
NC_035093.1	58424667	.	TTC	TTA	.	.	MAF_USDA=20.833
NC_035093.1	58424669	.	C	A	.	.	MAF_INRAE=27.215;MAF_USDA=13.934
NC_035093.1	58424671	.	T	A	.	.	MAF_INRAE=9.167
NC_035093.1	58424685	.	A	G	.	.	MAF_INRAE=10.0
NC_035093.1	58424686	.	T	C	.	.	MAF_INRAE=46.835;MAF_USDA=34.706
NC_035093.1	58424699	.	G	C	.	.	MAF_INRAE=10.0
NC_035093.1	58424700	.	G	A	.	.	MAF_INRAE=10.0
NC_035093.1	58424703	.	T	A	.	.	MAF_INRAE=10.0
NC_035093.1	58424713	.	C	A	.	.	MAF_INRAE=6.667
NC_035093.1	58424714	.	G	A	.	.	MAF_INRAE=4.167;MAF_USDA=2.353
NC_035093.1	58424717	.	T	G	.	.	MAF_INRAE=6.667
NC_035093.1	58424718	.	T	A	.	.	MAF_INRAE=6.667
NC_035093.1	58424721	.	A	G	.	.	MAF_INRAE=5.833
NC_035093.1	58424724	.	C	T	.	.	MAF_INRAE=7.5
NC_035093.1	58424726	.	T	C	.	.	MAF_INRAE=7.5
NC_035093.1	58424730	.	T	C	.	.	MAF_INRAE=7.5
NC_035093.1	58424747	.	T	A	.	.	MAF_INRAE=5.0
NC_035093.1	58424749	.	T	G	.	.	MAF_INRAE=5.0
NC_035093.1	58424753	.	A	T	.	.	MAF_INRAE=5.0
NC_035093.1	58424758	.	A	C	.	.	MAF_INRAE=4.167
NC_035093.1	58424759	.	G	A	.	.	MAF_INRAE=27.215;MAF_USDA=21.765
NC_035093.1	58424770	.	G	C	.	.	MAF_INRAE=1.667
NC_035093.1	58425063	.	C	T	.	.	MAF_INRAE=26.582;MAF_USDA=16.471
NC_035093.1	58425226	.	C	A	.	.	MAF_USDA=4.098
NC_035093.1	58425394	.	T	G	.	.	MAF_INRAE=6.667;MAF_USDA=22.941
NC_035093.1	58425440	.	A	G	.	.	MAF_INRAE=6.667;MAF_USDA=23.529
NC_035093.1	58425446	.	G	A	.	.	MAF_INRAE=6.667;MAF_USDA=24.118
NC_035093.1	58425519	.	T	C	.	.	MAF_INRAE=4.167;MAF_USDA=3.333
NC_035093.1	58425524	.	C	A	.	.	MAF_INRAE=26.582;MAF_USDA=14.706
NC_035093.1	58425609	.	C	T	.	.	MAF_INRAE=1.667;MAF_USDA=5.738
NC_035093.1	58425619	.	G	A	.	.	MAF_INRAE=4.167;MAF_USDA=1.765
NC_035093.1	58425638	.	A	G	.	.	MAF_INRAE=1.667
NC_035093.1	58425693	.	G	A	.	.	MAF_INRAE=1.667
NC_035093.1	58425768	.	T	C	.	.	MAF_INRAE=1.667;MAF_USDA=5.882
NC_035093.1	58425810	.	A	G	.	.	MAF_INRAE=2.5;MAF_USDA=1.639
NC_035093.1	58425817	.	G	A	.	.	MAF_USDA=4.918
NC_035093.1	58425838	.	T	A	.	.	MAF_INRAE=29.114
NC_035093.1	58425845	.	C	G	.	.	MAF_INRAE=1.667
NC_035093.1	58425869	.	C	G	.	.	MAF_INRAE=21.053
NC_035093.1	58425903	.	T	C	.	.	MAF_USDA=7.647
NC_035093.1	58425915	.	A	C	.	.	MAF_INRAE=20.0;MAF_USDA=7.059
NC_035093.1	58426017	.	G	A	.	.	MAF_INRAE=27.215;MAF_USDA=18.824
NC_035093.1	58426143	.	T	G	.	.	MAF_USDA=1.639
NC_035093.1	58426186	.	G	T	.	.	MAF_INRAE=1.667;MAF_USDA=5.882
NC_035093.1	58426293	.	A	T	.	.	MAF_INRAE=1.667;MAF_USDA=4.098
NC_035093.1	58426294	.	C	T	.	.	MAF_INRAE=1.667;MAF_USDA=4.098
NC_035093.1	58426301	.	G	A	.	.	MAF_INRAE=30.38;MAF_USDA=28.824
NC_035093.1	58426394	.	T	A	.	.	MAF_INRAE=10.759;MAF_USDA=3.279
NC_035093.1	58426450	.	G	A	.	.	MAF_INRAE=27.848;MAF_USDA=24.59
NC_035093.1	58426455	.	G	A	.	.	MAF_INRAE=29.114;MAF_USDA=24.118
NC_035093.1	58426459	.	G	A	.	.	MAF_INRAE=1.667;MAF_USDA=5.882
NC_035093.1	58426464	.	A	G	.	.	MAF_INRAE=27.848;MAF_USDA=24.59
NC_035093.1	58426480	.	G	A	.	.	MAF_USDA=8.333
NC_035093.1	58426529	.	C	A	.	.	MAF_USDA=4.098
NC_035093.1	58426530	.	A	G	.	.	MAF_INRAE=5.263
NC_035093.1	58426703	.	T	G	.	.	MAF_USDA=4.167
NC_035093.1	58426732	.	C	A	.	.	MAF_USDA=6.25
NC_035093.1	58426808	.	C	T	.	.	MAF_INRAE=5.263;MAF_USDA=5.738
NC_035093.1	58426868	.	T	A	.	.	MAF_INRAE=28.481;MAF_USDA=35.294
NC_035093.1	58426877	.	G	A	.	.	MAF_INRAE=29.114;MAF_USDA=23.529
NC_035093.1	58426878	.	G	T	.	.	MAF_INRAE=31.667;MAF_USDA=22.941
NC_035093.1	58427057	.	C	G	.	.	MAF_INRAE=12.025;MAF_USDA=8.333
NC_035093.1	58427062	.	C	G	.	.	MAF_USDA=4.098
NC_035093.1	58427186	.	G	A	.	.	MAF_USDA=2.459
NC_035093.1	58427199	.	C	T	.	.	MAF_INRAE=27.848;MAF_USDA=25.41
NC_035093.1	58427202	.	C	T	.	.	MAF_USDA=1.639
NC_035093.1	58427339	.	G	C	.	.	MAF_INRAE=28.481;MAF_USDA=26.23
NC_035093.1	58427411	.	A	T	.	.	MAF_USDA=47.917
NC_035093.1	58427639	.	T	A	.	.	MAF_INRAE=40.506;MAF_USDA=26.471
NC_035093.1	58427644	.	C	A	.	.	MAF_INRAE=40.506;MAF_USDA=21.176
NC_035093.1	58427697	.	G	T	.	.	MAF_INRAE=5.263;MAF_USDA=6.557
NC_035093.1	58427728	.	C	T	.	.	MAF_INRAE=31.579;MAF_USDA=37.647
NC_035093.1	58427771	.	T	C	.	.	MAF_USDA=3.333
NC_035093.1	58427801	.	G	A	.	.	MAF_USDA=1.639
NC_035093.1	58427859	.	G	T	.	.	MAF_USDA=6.557
NC_035093.1	58427930	.	A	T	.	.	MAF_USDA=8.333
NC_035093.1	58427931	.	G	A	.	.	MAF_USDA=8.333
NC_035093.1	58428010	.	G	A	.	.	MAF_INRAE=10.759;MAF_USDA=6.557
NC_035093.1	58428023	.	C	T	.	.	MAF_INRAE=1.667
NC_035093.1	58428025	.	G	T	.	.	MAF_INRAE=1.667
NC_035093.1	58428198	.	G	T	.	.	MAF_INRAE=1.667
NC_035093.1	58428226	.	G	T	.	.	MAF_USDA=1.639
NC_035093.1	58428239	.	T	C	.	.	MAF_INRAE=26.582;MAF_USDA=4.918
NC_035093.1	58428360	.	C	T	.	.	MAF_INRAE=5.696;MAF_USDA=6.25
NC_035093.1	58428433	.	A	G	.	.	MAF_USDA=2.459
NC_035093.1	58428453	.	C	T	.	.	MAF_INRAE=30.38;MAF_USDA=38.235
NC_035093.1	58428631	.	C	T	.	.	MAF_INRAE=29.114;MAF_USDA=23.529
NC_035093.1	58428684	.	A	T	.	.	MAF_INRAE=1.667;MAF_USDA=5.882
NC_035093.1	58428756	.	A	T	.	.	MAF_INRAE=1.667;MAF_USDA=6.471
NC_035093.1	58428772	.	C	A	.	.	MAF_INRAE=40.506;MAF_USDA=24.706
NC_035093.1	58429035	.	C	T	.	.	MAF_USDA=1.639
NC_035093.1	58429067	.	C	T	.	.	MAF_INRAE=4.167;MAF_USDA=2.353
NC_035093.1	58429406	.	A	C	.	.	MAF_USDA=4.706
NC_035093.1	58429408	.	C	G	.	.	MAF_INRAE=1.667
NC_035093.1	58429474	.	T	A	.	.	MAF_USDA=2.941
NC_035093.1	58429622	.	G	A	.	.	MAF_USDA=2.459
NC_035093.1	58429654	.	T	C	.	.	MAF_INRAE=27.848;MAF_USDA=28.689
NC_035093.1	58429674	.	A	C	.	.	MAF_USDA=1.639
NC_035093.1	58429719	.	G	A	.	.	MAF_USDA=2.5
NC_035093.1	58429970	.	C	A	.	.	MAF_USDA=3.279
NC_035093.1	58430151	.	T	G	.	.	MAF_USDA=4.118
NC_035093.1	58430236	.	A	T	.	.	MAF_USDA=2.941
NC_035093.1	58430252	.	C	A	.	.	MAF_INRAE=27.848;MAF_USDA=30.0
NC_035093.1	58430364	.	C	T	.	.	MAF_USDA=3.279
NC_035093.1	58430519	.	C	T	.	.	MAF_INRAE=5.0;MAF_USDA=19.412
NC_035093.1	58430533	.	G	A	.	.	MAF_USDA=1.639
NC_035093.1	58430538	.	C	A	.	.	MAF_INRAE=43.671;MAF_USDA=35.882
NC_035093.1	58430608	.	G	C	.	.	MAF_USDA=1.639
NC_035093.1	58430691	.	C	T	.	.	MAF_INRAE=2.532;MAF_USDA=5.882
NC_035093.1	58430716	.	C	T	.	.	MAF_USDA=2.459
NC_035093.1	58430844	.	G	T	.	.	MAF_INRAE=4.167;MAF_USDA=4.706
NC_035093.1	58430918	.	C	A	.	.	MAF_USDA=2.083
NC_035093.1	58431111	.	G	C	.	.	MAF_USDA=3.279
NC_035093.1	58431130	.	G	A	.	.	MAF_USDA=4.918
NC_035093.1	58431246	.	G	A	.	.	MAF_USDA=3.279
NC_035093.1	58431286	.	G	T	.	.	MAF_USDA=1.639
NC_035093.1	58431377	.	C	A	.	.	MAF_USDA=1.639
NC_035093.1	58431412	.	T	G	.	.	MAF_INRAE=27.848;MAF_USDA=18.235
NC_035093.1	58431587	.	C	A	.	.	MAF_USDA=3.279
NC_035093.1	58431629	.	C	T	.	.	MAF_INRAE=27.848;MAF_USDA=14.706
NC_035093.1	58431648	.	G	A	.	.	MAF_USDA=1.639
NC_035093.1	58431755	.	C	T	.	.	MAF_INRAE=4.167;MAF_USDA=11.765
NC_035093.1	58431835	.	A	T	.	.	MAF_INRAE=27.848;MAF_USDA=35.882
NC_035093.1	58432008	.	G	C	.	.	MAF_INRAE=2.5
NC_035093.1	58432235	.	G	A	.	.	MAF_USDA=4.098
NC_035093.1	58432248	.	C	G	.	.	MAF_INRAE=4.167
NC_035093.1	58432267	.	G	C	.	.	MAF_INRAE=17.089;MAF_USDA=10.588
NC_035093.1	58432304	.	T	C	.	.	MAF_USDA=1.639
NC_035093.1	58432328	.	A	C	.	.	MAF_USDA=4.098
NC_035093.1	58432352	.	G	T	.	.	MAF_INRAE=5.263;MAF_USDA=2.459
NC_035093.1	58432399	.	C	G	.	.	MAF_INRAE=8.861;MAF_USDA=1.639
NC_035093.1	58432401	.	C	T	.	.	MAF_USDA=4.918
NC_035093.1	58432540	.	G	C	.	.	MAF_INRAE=25.949;MAF_USDA=13.529
NC_035093.1	58432678	.	A	G	.	.	MAF_INRAE=46.835;MAF_USDA=24.118
NC_035093.1	58432681	.	C	T	.	.	MAF_USDA=1.639
NC_035093.1	58432737	.	G	T	.	.	MAF_INRAE=43.671;MAF_USDA=48.235
NC_035093.1	58432758	.	G	T	.	.	MAF_USDA=1.639
NC_035093.1	58432787	.	C	T	.	.	MAF_USDA=3.279
NC_035093.1	58432801	.	G	T	.	.	MAF_USDA=2.459
NC_035093.1	58432819	.	C	T	.	.	MAF_USDA=4.098
NC_035093.1	58432851	.	C	A	.	.	MAF_USDA=3.279
NC_035093.1	58432892	.	T	A	.	.	MAF_INRAE=43.671;MAF_USDA=41.667
NC_035093.1	58432919	.	T	C	.	.	MAF_INRAE=27.848;MAF_USDA=11.765
NC_035093.1	58433027	.	G	A	.	.	MAF_USDA=7.647
NC_035093.1	58433038	.	C	T	.	.	MAF_USDA=1.639
NC_035093.1	58433093	.	G	A	.	.	MAF_INRAE=12.658;MAF_USDA=7.059
NC_035093.1	58433131	.	C	A	.	.	MAF_USDA=3.279
NC_035093.1	58433165	.	G	A	.	.	MAF_INRAE=5.263;MAF_USDA=6.557
NC_035093.1	58433179	.	G	A	.	.	MAF_INRAE=27.215;MAF_USDA=41.176
NC_035093.1	58433194	.	G	A	.	.	MAF_USDA=3.279
NC_035093.1	58433221	.	G	A	.	.	MAF_USDA=2.459
NC_035093.1	58433236	.	C	A	.	.	MAF_USDA=5.738
NC_035093.1	58433282	.	C	A	.	.	MAF_INRAE=2.5
NC_035093.1	58433340	.	C	G	.	.	MAF_USDA=1.639
NC_035093.1	58433348	.	T	C	.	.	MAF_USDA=3.279
NC_035093.1	58433359	.	G	A	.	.	MAF_INRAE=27.848;MAF_USDA=15.882
NC_035093.1	58433368	.	T	C	.	.	MAF_USDA=5.738
NC_035093.1	58433380	.	A	T	.	.	MAF_INRAE=1.667;MAF_USDA=4.918
NC_035093.1	58433423	.	T	C	.	.	MAF_INRAE=27.848;MAF_USDA=10.588
NC_035093.1	58433437	.	T	A	.	.	MAF_INRAE=28.481;MAF_USDA=37.059
NC_035093.1	58433449	.	A	T	.	.	MAF_USDA=2.459
NC_035093.1	58433586	.	C	T	.	.	MAF_INRAE=17.5;MAF_USDA=7.059
NC_035093.1	58433614	.	G	A	.	.	MAF_INRAE=17.089;MAF_USDA=10.0
NC_035093.1	58433637	.	T	A	.	.	MAF_INRAE=4.167;MAF_USDA=12.941
NC_035093.1	58433679	.	A	T	.	.	MAF_INRAE=5.696;MAF_USDA=6.25
NC_035093.1	58433682	.	A	G	.	.	MAF_USDA=1.639
NC_035093.1	58433683	.	T	C	.	.	MAF_INRAE=29.114;MAF_USDA=38.235
NC_035093.1	58433698	.	T	C	.	.	MAF_INRAE=27.848;MAF_USDA=15.882
NC_035093.1	58433875	.	G	A	.	.	MAF_INRAE=28.481;MAF_USDA=37.059
NC_035093.1	58433921	.	C	T	.	.	MAF_INRAE=28.481;MAF_USDA=35.294
NC_035093.1	58433933	.	G	A	.	.	MAF_USDA=4.706
NC_035093.1	58433977	.	T	A	.	.	MAF_INRAE=27.848;MAF_USDA=2.083
NC_035093.1	58434009	.	G	A	.	.	MAF_INRAE=28.481;MAF_USDA=36.471
NC_035093.1	58434030	.	G	C	.	.	MAF_INRAE=10.759;MAF_USDA=4.098
NC_035093.1	58434275	.	C	T	.	.	MAF_INRAE=27.215;MAF_USDA=35.294
NC_035093.1	58434372	.	G	C	.	.	MAF_USDA=3.279
NC_035093.1	58434380	.	A	G	.	.	MAF_INRAE=10.526;MAF_USDA=35.294
NC_035093.1	58434390	.	T	A	.	.	MAF_USDA=39.583
NC_035093.1	58434392	.	C	A	.	.	MAF_USDA=39.583
NC_035093.1	58434394	.	C	A	.	.	MAF_INRAE=35.833;MAF_USDA=39.583
NC_035093.1	58434412	.	C	A	.	.	MAF_INRAE=43.671;MAF_USDA=48.824
NC_035093.1	58434441	.	G	C	.	.	MAF_USDA=2.459
NC_035093.1	58434455	.	G	C	.	.	MAF_INRAE=41.139;MAF_USDA=26.471
NC_035093.1	58434524	.	T	G	.	.	MAF_INRAE=27.848;MAF_USDA=13.69
NC_035093.1	58434530	.	G	T	.	.	MAF_INRAE=4.167;MAF_USDA=4.167
NC_035093.1	58434569	.	C	A	.	.	MAF_INRAE=43.038;MAF_USDA=48.235
NC_035093.1	58434696	.	A	G	.	.	MAF_USDA=2.459
NC_035093.1	58434842	.	T	A	.	.	MAF_INRAE=1.667;MAF_USDA=5.738
NC_035093.1	58434883	.	C	G	.	.	MAF_USDA=3.279
NC_035093.1	58434890	.	G	C	.	.	MAF_USDA=3.279
NC_035093.1	58434894	.	A	G	.	.	MAF_USDA=3.279
NC_035093.1	58434911	.	C	G	.	.	MAF_USDA=3.279
NC_035093.1	58434917	.	C	T	.	.	MAF_USDA=2.459
NC_035093.1	58434980	.	C	T	.	.	MAF_USDA=1.639
NC_035093.1	58435037	.	G	T	.	.	MAF_INRAE=43.038;MAF_USDA=48.824
NC_035093.1	58435042	.	C	A	.	.	MAF_INRAE=4.167;MAF_USDA=18.235
NC_035093.1	58435271	.	C	T	.	.	MAF_USDA=3.279
NC_035093.1	58435316	.	C	T	.	.	MAF_USDA=4.918
NC_035093.1	58435392	.	T	A	.	.	MAF_USDA=2.459
NC_035093.1	58435425	.	A	T	.	.	MAF_INRAE=47.368
NC_035093.1	58435478	.	A	G	.	.	MAF_INRAE=17.089;MAF_USDA=10.588
NC_035093.1	58435521	.	G	A	.	.	MAF_USDA=4.098
NC_035093.1	58435601	.	G	A	.	.	MAF_INRAE=17.089;MAF_USDA=21.765
NC_035093.1	58435724	.	G	T	.	.	MAF_INRAE=12.025;MAF_USDA=10.0
NC_035093.1	58435728	.	C	A	.	.	MAF_USDA=12.295
NC_035093.1	58435800	.	C	A	.	.	MAF_INRAE=35.833;MAF_USDA=48.235
NC_035093.1	58435881	.	C	G	.	.	MAF_INRAE=30.833;MAF_USDA=11.765
NC_035093.1	58436120	.	G	T	.	.	MAF_INRAE=10.0;MAF_USDA=7.059
NC_035093.1	58436173	.	G	T	.	.	MAF_USDA=1.639
NC_035093.1	58436204	.	C	A	.	.	MAF_USDA=2.459
NC_035093.1	58436210	.	A	C	.	.	MAF_USDA=2.459
NC_035093.1	58436247	.	C	A	.	.	MAF_INRAE=34.167;MAF_USDA=43.75
NC_035093.1	58436336	.	A	G	.	.	MAF_INRAE=29.167;MAF_USDA=7.059
NC_035093.1	58436345	.	G	A	.	.	MAF_INRAE=9.167;MAF_USDA=11.176
NC_035093.1	58436428	.	A	G	.	.	MAF_INRAE=28.481;MAF_USDA=41.176
NC_035093.1	58436525	.	G	A	.	.	MAF_USDA=2.459
NC_035093.1	58436558	.	A	G	.	.	MAF_INRAE=26.582;MAF_USDA=14.706
NC_035093.1	58436666	.	C	A	.	.	MAF_USDA=5.882
NC_035093.1	58436749	.	T	A	.	.	MAF_INRAE=31.013;MAF_USDA=35.294
NC_035093.1	58436784	.	C	T	.	.	MAF_USDA=1.639
NC_035093.1	58436820	.	A	T	.	.	MAF_INRAE=13.291;MAF_USDA=8.824
NC_035093.1	58436868	.	T	G	.	.	MAF_INRAE=27.848;MAF_USDA=8.824
NC_035093.1	58436908	.	C	T	.	.	MAF_USDA=2.459
NC_035093.1	58437042	.	T	C	.	.	MAF_INRAE=5.263;MAF_USDA=2.459
NC_035093.1	58437151	.	T	G	.	.	MAF_USDA=5.738
NC_035093.1	58437162	.	T	G	.	.	MAF_USDA=5.738
NC_035093.1	58437166	.	T	A	.	.	MAF_USDA=6.557
NC_035093.1	58437172	.	A	G	.	.	MAF_USDA=6.557
NC_035093.1	58437198	.	T	G	.	.	MAF_USDA=6.557
NC_035093.1	58437315	.	A	C	.	.	MAF_INRAE=27.848;MAF_USDA=10.241
NC_035093.1	58437345	.	T	G	.	.	MAF_INRAE=27.848;MAF_USDA=8.929
NC_035093.1	58437413	.	G	T	.	.	MAF_INRAE=2.5
NC_035093.1	58437433	.	T	C	.	.	MAF_USDA=2.459
NC_035093.1	58437434	.	G	A	.	.	MAF_USDA=3.279
NC_035093.1	58437494	.	G	T	.	.	MAF_USDA=3.279
NC_035093.1	58437573	.	T	C	.	.	MAF_INRAE=12.658;MAF_USDA=7.059
NC_035093.1	58437575	.	G	T	.	.	MAF_INRAE=18.333;MAF_USDA=6.471
NC_035093.1	58437683	.	C	T	.	.	MAF_INRAE=17.089;MAF_USDA=10.588
NC_035093.1	58437776	.	T	C	.	.	MAF_INRAE=28.481;MAF_USDA=14.118
NC_035093.1	58437777	.	G	A	.	.	MAF_INRAE=34.167;MAF_USDA=36.471
NC_035093.1	58437874	.	C	T	.	.	MAF_USDA=4.918
NC_035093.1	58437886	.	T	A	.	.	MAF_USDA=3.279
NC_035093.1	58437940	.	G	A	.	.	MAF_USDA=1.639
NC_035093.1	58437959	.	G	A	.	.	MAF_INRAE=28.481;MAF_USDA=13.529
NC_035093.1	58437978	.	C	T	.	.	MAF_USDA=3.279
NC_035093.1	58438038	.	C	T	.	.	MAF_USDA=1.639
NC_035093.1	58438077	.	C	T	.	.	MAF_INRAE=12.658;MAF_USDA=8.333
NC_035093.1	58438083	.	G	T	.	.	MAF_INRAE=27.215;MAF_USDA=2.083
NC_035093.1	58438090	.	G	A	.	.	MAF_INRAE=8.861
NC_035093.1	58438154	.	C	T	.	.	MAF_USDA=1.667
NC_035093.1	58438155	.	G	A	.	.	MAF_INRAE=13.291;MAF_USDA=8.333
NC_035093.1	58438176	.	G	A	.	.	MAF_INRAE=5.263
NC_035093.1	58438184	.	C	T	.	.	MAF_INRAE=47.368;MAF_USDA=12.5
NC_035093.1	58438188	.	G	A	.	.	MAF_USDA=1.786
NC_035093.1	58438223	.	G	T	.	.	MAF_INRAE=5.263;MAF_USDA=4.167
NC_035093.1	58438312	.	C	T	.	.	MAF_USDA=3.529
NC_035093.1	58439184	.	C	G	.	.	MAF_USDA=12.941
NC_035093.1	58439202	.	G	C	.	.	MAF_USDA=2.459
NC_035093.1	58439303	.	C	A	.	.	MAF_INRAE=21.053;MAF_USDA=12.941
NC_035093.1	58439371	.	T	A	.	.	MAF_INRAE=12.658;MAF_USDA=7.647
NC_035093.1	58439403	.	G	A	.	.	MAF_INRAE=12.658;MAF_USDA=8.824
NC_035093.1	58439491	.	C	T	.	.	MAF_INRAE=5.0;MAF_USDA=21.176
NC_035093.1	58439572	.	G	T	.	.	MAF_USDA=1.639
NC_035093.1	58439759	.	G	A	.	.	MAF_INRAE=18.333;MAF_USDA=6.471
NC_035093.1	58439927	.	C	A	.	.	MAF_USDA=1.639
NC_035093.1	58439943	.	G	A	.	.	MAF_INRAE=5.833;MAF_USDA=17.647
NC_035093.1	58439999	.	C	T	.	.	MAF_INRAE=18.333;MAF_USDA=7.647
NC_035093.1	58440052	.	G	C	.	.	MAF_INRAE=26.582;MAF_USDA=14.706
NC_035093.1	58440101	.	T	G	.	.	MAF_INRAE=34.167
NC_035093.1	58440113	.	C	T	.	.	MAF_INRAE=47.368;MAF_USDA=15.294
NC_035093.1	58440119	.	A	G	.	.	MAF_INRAE=27.848;MAF_USDA=15.294
NC_035093.1	58440221	.	T	G	.	.	MAF_INRAE=28.481;MAF_USDA=12.353
NC_035093.1	58440248	.	G	T	.	.	MAF_USDA=2.459
NC_035093.1	58440259	.	A	G	.	.	MAF_INRAE=28.481;MAF_USDA=12.353
NC_035093.1	58440304	.	C	T	.	.	MAF_USDA=4.098
NC_035093.1	58440356	.	T	A	.	.	MAF_USDA=3.279
NC_035093.1	58440373	.	A	T	.	.	MAF_INRAE=26.582;MAF_USDA=18.235
NC_035093.1	58440394	.	C	T	.	.	MAF_INRAE=12.658;MAF_USDA=7.647
NC_035093.1	58440427	.	C	A	.	.	MAF_USDA=2.459
NC_035093.1	58440461	.	C	T	.	.	MAF_INRAE=30.0;MAF_USDA=10.0
NC_035093.1	58440466	.	T	A	.	.	MAF_INRAE=3.797
NC_035093.1	58440471	.	A	G	.	.	MAF_USDA=2.459
NC_035093.1	58440531	.	T	C	.	.	MAF_USDA=1.639
NC_035093.1	58440551	.	C	G	.	.	MAF_USDA=1.639
NC_035093.1	58440552	.	C	T	.	.	MAF_USDA=1.639
NC_035093.1	58440574	.	T	A	.	.	MAF_USDA=3.279
NC_035093.1	58440627	.	A	T	.	.	MAF_INRAE=2.5
NC_035093.1	58440629	.	C	T	.	.	MAF_INRAE=5.833;MAF_USDA=18.235
NC_035093.1	58440633	.	C	T	.	.	MAF_INRAE=2.5;MAF_USDA=1.639
NC_035093.1	58440694	.	C	A	.	.	MAF_USDA=1.639
NC_035093.1	58440841	.	C	A	.	.	MAF_USDA=1.639
NC_035093.1	58440858	.	C	T	.	.	MAF_USDA=3.333
NC_035093.1	58440903	.	C	T	.	.	MAF_INRAE=10.0;MAF_USDA=9.524
NC_035093.1	58440946	.	A	T	.	.	MAF_INRAE=5.263
NC_035093.1	58440973	.	T	C	.	.	MAF_INRAE=5.0;MAF_USDA=21.176
NC_035093.1	58440992	.	G	A	.	.	MAF_INRAE=2.5;MAF_USDA=1.639
NC_035093.1	58441140	.	T	A	.	.	MAF_INRAE=17.089;MAF_USDA=10.588
NC_035093.1	58441179	.	G	A	.	.	MAF_USDA=9.016
NC_035093.1	58441220	.	C	A	.	.	MAF_USDA=4.118
NC_035093.1	58441395	.	C	T	.	.	MAF_INRAE=30.38;MAF_USDA=34.706
NC_035093.1	58441476	.	C	T	.	.	MAF_INRAE=19.167;MAF_USDA=20.833
NC_035093.1	58441646	.	C	T	.	.	MAF_USDA=7.143
NC_035093.1	58441647	.	G	A	.	.	MAF_USDA=1.667
NC_035093.1	58441727	.	C	G	.	.	MAF_INRAE=29.114;MAF_USDA=12.941
NC_035093.1	58441752	.	G	A	.	.	MAF_USDA=1.639
NC_035093.1	58441753	.	T	C	.	.	MAF_USDA=5.882
NC_035093.1	58441777	.	G	A	.	.	MAF_USDA=6.557
NC_035093.1	58441801	.	C	T	.	.	MAF_INRAE=27.848;MAF_USDA=36.471
NC_035093.1	58441834	.	A	T	.	.	MAF_INRAE=28.481;MAF_USDA=11.765
NC_035093.1	58441845	.	C	T	.	.	MAF_INRAE=11.392;MAF_USDA=7.647
NC_035093.1	58441848	.	G	A	.	.	MAF_USDA=4.098
NC_035093.1	58441860	.	T	A	.	.	MAF_INRAE=29.114;MAF_USDA=11.765
NC_035093.1	58441912	.	T	G	.	.	MAF_USDA=1.639
NC_035093.1	58441949	.	A	C	.	.	MAF_USDA=7.377
NC_035093.1	58442026	.	C	A	.	.	MAF_INRAE=28.481;MAF_USDA=11.765
NC_035093.1	58442033	.	C	T	.	.	MAF_USDA=1.639
NC_035093.1	58442065	.	T	A	.	.	MAF_USDA=3.279
NC_035093.1	58442123	.	T	G	.	.	MAF_USDA=1.639
NC_035093.1	58442142	.	T	A	.	.	MAF_USDA=1.639
NC_035093.1	58442162	.	A	C	.	.	MAF_INRAE=25.949;MAF_USDA=14.706
NC_035093.1	58442173	.	G	A	.	.	MAF_USDA=2.459
NC_035093.1	58442469	.	G	T	.	.	MAF_USDA=3.279
NC_035093.1	58442479	.	G	T	.	.	MAF_INRAE=21.053;MAF_USDA=8.824
NC_035093.1	58442508	.	C	A	.	.	MAF_INRAE=27.848;MAF_USDA=11.765
NC_035093.1	58442568	.	T	A	.	.	MAF_INRAE=27.848;MAF_USDA=11.765
NC_035093.1	58442570	.	G	A	.	.	MAF_INRAE=8.333;MAF_USDA=2.459
NC_035093.1	58442576	.	C	T	.	.	MAF_INRAE=5.833;MAF_USDA=17.647
NC_035093.1	58442589	.	G	T	.	.	MAF_USDA=4.098
NC_035093.1	58442620	.	G	T	.	.	MAF_INRAE=10.759;MAF_USDA=4.098
NC_035093.1	58442740	.	A	T	.	.	MAF_INRAE=26.582;MAF_USDA=14.118
NC_035093.1	58442913	.	C	A	.	.	MAF_INRAE=12.658;MAF_USDA=8.333
NC_035093.1	58443077	.	T	C	.	.	MAF_USDA=2.459
NC_035093.1	58443184	.	C	T	.	.	MAF_INRAE=26.582;MAF_USDA=15.882
NC_035093.1	58443209	.	C	A	.	.	MAF_USDA=1.639
NC_035093.1	58443215	.	A	G	.	.	MAF_INRAE=26.582;MAF_USDA=15.294
NC_035093.1	58443325	.	G	A	.	.	MAF_USDA=3.279
NC_035093.1	58443391	.	G	A	.	.	MAF_INRAE=25.949;MAF_USDA=15.882
NC_035093.1	58443473	.	C	G	.	.	MAF_INRAE=27.215;MAF_USDA=12.353
NC_035093.1	58443488	.	G	C	.	.	MAF_USDA=1.639
NC_035093.1	58443545	.	A	C	.	.	MAF_USDA=2.459
NC_035093.1	58443559	.	T	C	.	.	MAF_INRAE=27.848;MAF_USDA=11.765
NC_035093.1	58443593	.	T	A	.	.	MAF_USDA=4.098
NC_035093.1	58443608	.	G	A	.	.	MAF_INRAE=5.833;MAF_USDA=4.706
NC_035093.1	58443631	.	G	T	.	.	MAF_INRAE=28.481;MAF_USDA=37.647
NC_035093.1	58443762	.	T	C	.	.	MAF_USDA=4.098
NC_035093.1	58443815	.	T	G	.	.	MAF_INRAE=26.582;MAF_USDA=35.882
NC_035093.1	58443912	.	G	C	.	.	MAF_USDA=2.459
NC_035093.1	58443920	.	A	T	.	.	MAF_INRAE=1.667;MAF_USDA=1.639
NC_035093.1	58443928	.	C	T	.	.	MAF_USDA=3.279
NC_035093.1	58443935	.	G	C	.	.	MAF_USDA=8.197
NC_035093.1	58444038	.	C	A	.	.	MAF_INRAE=28.481;MAF_USDA=11.765
NC_035093.1	58444067	.	C	A	.	.	MAF_INRAE=5.833;MAF_USDA=18.235
NC_035093.1	58444147	.	A	G	.	.	MAF_INRAE=27.848;MAF_USDA=11.765
NC_035093.1	58444223	.	T	C	.	.	MAF_USDA=1.639
NC_035093.1	58444269	.	G	A	.	.	MAF_USDA=1.639
NC_035093.1	58444272	.	G	C	.	.	MAF_USDA=1.639
NC_035093.1	58444292	.	T	C	.	.	MAF_USDA=1.639
NC_035093.1	58444338	.	A	C	.	.	MAF_INRAE=29.114;MAF_USDA=12.353
NC_035093.1	58444422	.	T	A	.	.	MAF_INRAE=31.013;MAF_USDA=29.167
NC_035093.1	58444427	.	C	T	.	.	MAF_INRAE=5.263;MAF_USDA=2.459
NC_035093.1	58444442	.	T	G	.	.	MAF_INRAE=27.848;MAF_USDA=44.706
NC_035093.1	58444456	.	T	C	.	.	MAF_INRAE=28.481;MAF_USDA=12.353
NC_035093.1	58444479	.	T	G	.	.	MAF_INRAE=5.833;MAF_USDA=3.279
NC_035093.1	58444563	.	G	A	.	.	MAF_USDA=9.016
NC_035093.1	58444605	.	T	C	.	.	MAF_INRAE=27.848;MAF_USDA=19.412
NC_035093.1	58444657	.	G	T	.	.	MAF_INRAE=12.658;MAF_USDA=8.235
NC_035093.1	58444659	.	C	T	.	.	MAF_USDA=1.639
NC_035093.1	58444706	.	T	C	.	.	MAF_INRAE=28.481;MAF_USDA=22.353
NC_035093.1	58444746	.	C	T	.	.	MAF_INRAE=12.658;MAF_USDA=8.333
NC_035093.1	58444790	.	T	A	.	.	MAF_USDA=4.098
NC_035093.1	58444792	.	C	A	.	.	MAF_USDA=3.279
NC_035093.1	58444798	.	G	A	.	.	MAF_INRAE=5.833;MAF_USDA=2.459
NC_035093.1	58444821	.	T	A	.	.	MAF_USDA=1.639
NC_035093.1	58444864	.	A	G	.	.	MAF_INRAE=12.025;MAF_USDA=7.647
NC_035093.1	58444866	.	A	G	.	.	MAF_USDA=4.098
NC_035093.1	58444937	.	A	C	.	.	MAF_INRAE=27.848;MAF_USDA=22.353
NC_035093.1	58444992	.	A	G	.	.	MAF_USDA=4.098
NC_035093.1	58445112	.	G	T	.	.	MAF_USDA=3.279
NC_035093.1	58445164	.	C	T	.	.	MAF_INRAE=5.833;MAF_USDA=4.706
NC_035093.1	58445174	.	A	G	.	.	MAF_INRAE=13.291;MAF_USDA=6.471
NC_035093.1	58445183	.	C	A	.	.	MAF_INRAE=20.886;MAF_USDA=13.529
NC_035093.1	58445199	.	C	T	.	.	MAF_USDA=2.5
NC_035093.1	58445457	.	C	T	.	.	MAF_USDA=1.639
NC_035093.1	58445544	.	C	T	.	.	MAF_INRAE=22.152;MAF_USDA=10.656
NC_035093.1	58445585	.	A	T	.	.	MAF_INRAE=27.848;MAF_USDA=19.412
NC_035093.1	58445691	.	T	C	.	.	MAF_INRAE=27.848
NC_035093.1	58445721	.	G	A	.	.	MAF_USDA=4.918
NC_035093.1	58445724	.	G	A	.	.	MAF_USDA=4.098
NC_035093.1	58445909	.	T	C	.	.	MAF_INRAE=27.848;MAF_USDA=19.412
NC_035093.1	58445918	.	G	T	.	.	MAF_INRAE=1.667
NC_035093.1	58446250	.	A	T	.	.	MAF_INRAE=9.494;MAF_USDA=1.639
NC_035093.1	58446267	.	T	A	.	.	MAF_INRAE=37.975;MAF_USDA=27.647
NC_035093.1	58446268	.	T	G	.	.	MAF_INRAE=28.333;MAF_USDA=27.647
NC_035093.1	58446359	.	G	T	.	.	MAF_USDA=1.639
NC_035093.1	58446390	.	G	T	.	.	MAF_INRAE=6.329;MAF_USDA=6.25
NC_035093.1	58446604	.	C	G	.	.	MAF_INRAE=5.0;MAF_USDA=13.095
NC_035093.1	58446661	.	G	T	.	.	MAF_INRAE=14.557;MAF_USDA=8.333
NC_035093.1	58446663	.	G	A	.	.	MAF_INRAE=12.5;MAF_USDA=8.333
NC_035093.1	58446682	.	G	A	.	.	MAF_USDA=4.167
NC_035093.1	58446783	.	G	C	.	.	MAF_INRAE=1.667
NC_035093.1	58446976	.	A	C	.	.	MAF_USDA=31.25
NC_035093.1	58447135	.	T	C	.	.	MAF_INRAE=11.667;MAF_USDA=16.667
NC_035093.1	58447166	.	C	T	.	.	MAF_INRAE=8.861;MAF_USDA=1.639
NC_035093.1	58447428	.	C	G	.	.	MAF_USDA=39.881
NC_035093.1	58447484	.	T	A	.	.	MAF_INRAE=4.167;MAF_USDA=20.482
NC_035093.1	58447773	.	T	A	.	.	MAF_USDA=1.639
NC_035093.1	58448002	.	G	A	.	.	MAF_USDA=8.333
NC_035093.1	58448004	.	A	C	.	.	MAF_INRAE=12.658;MAF_USDA=8.333
NC_035093.1	58448018	.	C	T	.	.	MAF_USDA=10.0
NC_035093.1	58448096	.	T	G	.	.	MAF_INRAE=25.316;MAF_USDA=27.647
NC_035093.1	58448118	.	G	A	.	.	MAF_USDA=2.459
NC_035093.1	58448266	.	C	A	.	.	MAF_USDA=1.639
NC_035093.1	58448277	.	A	G	.	.	MAF_INRAE=31.013;MAF_USDA=30.588
NC_035093.1	58448365	.	G	A	.	.	MAF_INRAE=5.833;MAF_USDA=8.235
NC_035093.1	58448395	.	A	G	.	.	MAF_INRAE=11.667;MAF_USDA=12.941
NC_035093.1	58448419	.	G	A	.	.	MAF_INRAE=5.833;MAF_USDA=13.529
NC_035093.1	58448471	.	G	A	.	.	MAF_INRAE=5.833;MAF_USDA=2.459
NC_035093.1	58448483	.	C	T	.	.	MAF_INRAE=8.861;MAF_USDA=4.098
NC_035093.1	58448604	.	A	G	.	.	MAF_USDA=1.639
NC_035093.1	58448607	.	C	T	.	.	MAF_INRAE=5.833;MAF_USDA=2.5
NC_035093.1	58448661	.	A	C	.	.	MAF_USDA=1.639
NC_035093.1	58448704	.	T	A	.	.	MAF_USDA=7.377
NC_035093.1	58448710	.	G	A	.	.	MAF_USDA=2.083
NC_035093.1	58448790	.	G	T	.	.	MAF_USDA=7.059
NC_035093.1	58448791	.	A	T	.	.	MAF_USDA=7.647
NC_035093.1	58448794	.	A	G	.	.	MAF_USDA=12.5
NC_035093.1	58448804	.	A	T	.	.	MAF_USDA=1.639
NC_035093.1	58448855	.	G	C	.	.	MAF_USDA=2.459
NC_035093.1	58448870	.	A	G	.	.	MAF_USDA=7.377
NC_035093.1	58448920	.	G	T	.	.	MAF_USDA=1.639
NC_035093.1	58449780	.	G	C	.	.	MAF_USDA=4.819
NC_035093.1	58449804	.	C	T	.	.	MAF_USDA=25.882
NC_035093.1	58449844	.	A	T	.	.	MAF_USDA=2.459
NC_035093.1	58449860	.	C	T	.	.	MAF_USDA=3.279
NC_035093.1	58449972	.	C	G	.	.	MAF_INRAE=31.013;MAF_USDA=20.0
NC_035093.1	58450000	.	A	G	.	.	MAF_USDA=1.639
NC_035093.1	58450028	.	G	A	.	.	MAF_INRAE=5.833;MAF_USDA=4.706
NC_035093.1	58450134	.	G	A	.	.	MAF_INRAE=2.5
NC_035093.1	58450192	.	G	A	.	.	MAF_INRAE=5.0
NC_035093.1	58450315	.	C	T	.	.	MAF_USDA=2.459
NC_035093.1	58450334	.	T	C	.	.	MAF_USDA=1.639
NC_035093.1	58450345	.	A	G	.	.	MAF_INRAE=22.152;MAF_USDA=14.706
NC_035093.1	58450368	.	G	T	.	.	MAF_INRAE=4.167;MAF_USDA=18.235
NC_035093.1	58450373	.	A	G	.	.	MAF_INRAE=4.167;MAF_USDA=18.824
NC_035093.1	58450376	.	A	G	.	.	MAF_INRAE=4.167;MAF_USDA=17.059
NC_035093.1	58450381	.	A	G	.	.	MAF_INRAE=33.544;MAF_USDA=46.471
NC_035093.1	58450399	.	A	G	.	.	MAF_INRAE=4.167;MAF_USDA=18.235
NC_035093.1	58450440	.	A	G	.	.	MAF_INRAE=5.0;MAF_USDA=22.941
NC_035093.1	58450447	.	T	C	.	.	MAF_INRAE=5.833;MAF_USDA=13.115
NC_035093.1	58450456	.	A	T	.	.	MAF_INRAE=8.333;MAF_USDA=22.131
NC_035093.1	58450650	.	G	A	.	.	MAF_INRAE=12.658;MAF_USDA=8.333
NC_035093.1	58450877	.	G	A	.	.	MAF_INRAE=5.0;MAF_USDA=19.412
NC_035093.1	58450934	.	G	A	.	.	MAF_USDA=4.098
NC_035093.1	58450982	.	A	C	.	.	MAF_USDA=2.459
NC_035093.1	58451366	.	G	T	.	.	MAF_USDA=2.459
NC_035093.1	58451372	.	A	G	.	.	MAF_USDA=4.098
NC_035093.1	58451558	.	A	G	.	.	MAF_USDA=4.098
NC_035093.1	58451559	.	C	T	.	.	MAF_USDA=7.377
NC_035093.1	58451667	.	C	A	.	.	MAF_INRAE=2.5;MAF_USDA=4.167
NC_035093.1	58451684	.	T	A	.	.	MAF_INRAE=5.0;MAF_USDA=39.583
NC_035093.1	58451753	.	C	T	.	.	MAF_INRAE=19.62;MAF_USDA=12.353
NC_035093.1	58451768	.	T	C	.	.	MAF_USDA=5.738
NC_035093.1	58451776	.	T	G	.	.	MAF_USDA=9.016
NC_035093.1	58451874	.	C	A	.	.	MAF_USDA=2.5
NC_035093.1	58451929	.	T	A	.	.	MAF_INRAE=5.0;MAF_USDA=20.588
NC_035093.1	58451965	.	T	C	.	.	MAF_INRAE=5.0;MAF_USDA=19.412
NC_035093.1	58452044	.	A	T	.	.	MAF_USDA=3.279
NC_035093.1	58452085	.	C	T	.	.	MAF_USDA=13.115
NC_035093.1	58452101	.	C	T	.	.	MAF_USDA=5.738
NC_035093.1	58452112	.	G	A	.	.	MAF_USDA=6.471
NC_035093.1	58452135	.	T	G	.	.	MAF_INRAE=5.0;MAF_USDA=18.235
NC_035093.1	58452140	.	G	A	.	.	MAF_INRAE=5.0;MAF_USDA=17.647
NC_035093.1	58452143	.	G	A	.	.	MAF_INRAE=5.0;MAF_USDA=17.647
NC_035093.1	58452147	.	T	C	.	.	MAF_INRAE=2.5;MAF_USDA=1.639
NC_035093.1	58452148	.	G	T	.	.	MAF_INRAE=2.5
NC_035093.1	58452166	.	G	A	.	.	MAF_INRAE=5.0;MAF_USDA=20.588
NC_035093.1	58452207	.	A	G	.	.	MAF_INRAE=5.0;MAF_USDA=28.824
NC_035093.1	58452214	.	T	C	.	.	MAF_INRAE=5.0;MAF_USDA=17.647
NC_035093.1	58452223	.	T	A	.	.	MAF_INRAE=43.671;MAF_USDA=46.471
NC_035093.1	58452374	.	T	G	.	.	MAF_INRAE=10.0
NC_035093.1	58452376	.	T	A	.	.	MAF_USDA=8.333
NC_035093.1	58452377	.	T	A	.	.	MAF_USDA=8.333
NC_035093.1	58452381	.	G	A	.	.	MAF_INRAE=10.0;MAF_USDA=8.333
NC_035093.1	58452383	.	T	C	.	.	MAF_INRAE=10.0;MAF_USDA=8.333
NC_035093.1	58452506	.	C	T	.	.	MAF_USDA=2.459
NC_035093.1	58452841	.	G	A	.	.	MAF_INRAE=5.263;MAF_USDA=2.5
NC_035093.1	58452966	.	G	A	.	.	MAF_INRAE=21.519;MAF_USDA=12.941
NC_035093.1	58453124	.	A	G	.	.	MAF_INRAE=8.333;MAF_USDA=2.353
NC_035093.1	58453229	.	G	T	.	.	MAF_INRAE=5.0;MAF_USDA=19.412
NC_035093.1	58453362	.	T	C	.	.	MAF_USDA=2.459
NC_035093.1	58453542	.	T	A	.	.	MAF_INRAE=11.667;MAF_USDA=2.459
NC_035093.1	58453571	.	A	G	.	.	MAF_INRAE=15.789
NC_035093.1	58453761	.	G	C	.	.	MAF_USDA=1.639
NC_035093.1	58453768	.	C	G	.	.	MAF_USDA=1.639
NC_035093.1	58453834	.	T	A	.	.	MAF_INRAE=1.667;MAF_USDA=3.529
NC_035093.1	58453843	.	T	C	.	.	MAF_INRAE=47.468;MAF_USDA=37.059
NC_035093.1	58453957	.	T	A	.	.	MAF_INRAE=14.557;MAF_USDA=5.882
NC_035093.1	58453962	.	C	A	.	.	MAF_USDA=7.059
NC_035093.1	58453981	.	A	T	.	.	MAF_INRAE=44.937;MAF_USDA=43.529
NC_035093.1	58454081	.	G	A	.	.	MAF_USDA=1.639
NC_035093.1	58454124	.	G	A	.	.	MAF_USDA=4.706
NC_035093.1	58454382	.	G	T	.	.	MAF_USDA=3.279
NC_035093.1	58454440	.	A	G	.	.	MAF_INRAE=16.456;MAF_USDA=27.059
NC_035093.1	58454456	.	A	G	.	.	MAF_INRAE=27.215;MAF_USDA=27.059
NC_035093.1	58454464	.	A	G	.	.	MAF_INRAE=6.329;MAF_USDA=21.765
NC_035093.1	58454513	.	T	A	.	.	MAF_USDA=7.059
NC_035093.1	58454618	.	G	T	.	.	MAF_INRAE=24.684
NC_035093.1	58454634	.	T	C	.	.	MAF_USDA=1.639
NC_035093.1	58454728	.	G	T	.	.	MAF_INRAE=44.937;MAF_USDA=41.176
NC_035093.1	58454739	.	T	A	.	.	MAF_INRAE=2.5;MAF_USDA=1.639
NC_035093.1	58454740	.	G	A	.	.	MAF_INRAE=2.5;MAF_USDA=4.918
NC_035093.1	58454745	.	G	C	.	.	MAF_INRAE=46.835;MAF_USDA=35.882
NC_035093.1	58454768	.	C	T	.	.	MAF_INRAE=12.658;MAF_USDA=6.471
NC_035093.1	58454869	.	A	T	.	.	MAF_INRAE=12.5;MAF_USDA=6.471
NC_035093.1	58454876	.	A	T	.	.	MAF_USDA=12.5
NC_035093.1	58454877	.	C	T	.	.	MAF_USDA=12.5
NC_035093.1	58454922	.	G	A	.	.	MAF_INRAE=14.557;MAF_USDA=7.647
NC_035093.1	58454938	.	C	T	.	.	MAF_INRAE=1.667;MAF_USDA=6.25
NC_035093.1	58454946	.	C	G	.	.	MAF_INRAE=2.5
NC_035093.1	58455008	.	G	A	.	.	MAF_INRAE=8.861;MAF_USDA=5.738
NC_035093.1	58455083	.	G	A	.	.	MAF_INRAE=8.861;MAF_USDA=5.738
NC_035093.1	58455105	.	G	A	.	.	MAF_INRAE=5.0;MAF_USDA=17.059
NC_035093.1	58455193	.	A	T	.	.	MAF_INRAE=12.025;MAF_USDA=8.333
NC_035093.1	58455230	.	C	A	.	.	MAF_USDA=1.639
NC_035093.1	58455253	.	A	G	.	.	MAF_USDA=7.647
NC_035093.1	58455290	.	G	T	.	.	MAF_INRAE=6.329;MAF_USDA=17.059
NC_035093.1	58455964	.	C	A	.	.	MAF_USDA=3.279
NC_035093.1	58456011	.	A	T	.	.	MAF_INRAE=9.494;MAF_USDA=4.098
NC_035093.1	58456054	.	G	T	.	.	MAF_USDA=15.294
NC_035093.1	58456112	.	T	G	.	.	MAF_INRAE=26.667;MAF_USDA=8.197
NC_035093.1	58456176	.	C	A	.	.	MAF_USDA=8.333
NC_035093.1	58456192	.	G	A	.	.	MAF_INRAE=4.167;MAF_USDA=15.476
NC_035093.1	58456196	.	C	T	.	.	MAF_INRAE=12.5;MAF_USDA=6.548
NC_035093.1	58456212	.	T	A	.	.	MAF_INRAE=25.0;MAF_USDA=17.262
NC_035093.1	58456294	.	G	A	.	.	MAF_INRAE=25.833;MAF_USDA=18.824
NC_035093.1	58456296	.	G	A	.	.	MAF_INRAE=25.833;MAF_USDA=17.647
NC_035093.1	58456335	.	G	T	.	.	MAF_USDA=9.836
NC_035093.1	58456339	.	C	T	.	.	MAF_USDA=3.279
NC_035093.1	58456344	.	A	G	.	.	MAF_INRAE=33.333
NC_035093.1	58456361	.	G	T	.	.	MAF_INRAE=10.0;MAF_USDA=8.333
NC_035093.1	58456459	.	C	G	.	.	MAF_USDA=4.167
NC_035093.1	58456464	.	G	A	.	.	MAF_USDA=8.333
NC_035093.1	58456506	.	G	A	.	.	MAF_INRAE=10.0;MAF_USDA=16.667
NC_035093.1	58456550	.	C	A	.	.	MAF_USDA=1.639
NC_035093.1	58456731	.	C	T	.	.	MAF_INRAE=25.833;MAF_USDA=8.235
NC_035093.1	58456757	.	G	A	.	.	MAF_INRAE=22.152;MAF_USDA=12.5
NC_035093.1	58456937	.	G	A	.	.	MAF_USDA=4.918
NC_035093.1	58456942	.	A	G	.	.	MAF_INRAE=12.025;MAF_USDA=8.333
NC_035093.1	58456971	.	T	A	.	.	MAF_INRAE=1.667;MAF_USDA=8.333
NC_035093.1	58456979	.	C	G	.	.	MAF_INRAE=22.785;MAF_USDA=12.353
NC_035093.1	58457007	.	C	T	.	.	MAF_INRAE=48.734;MAF_USDA=35.119
NC_035093.1	58457072	.	G	C	.	.	MAF_INRAE=25.316;MAF_USDA=8.333
NC_035093.1	58457115	.	G	A	.	.	MAF_INRAE=3.333
NC_035093.1	58457142	.	G	A	.	.	MAF_INRAE=5.0
NC_035093.1	58457154	.	C	A	.	.	MAF_INRAE=3.333
NC_035093.1	58457168	.	A	G	.	.	MAF_INRAE=1.667
NC_035093.1	58457171	.	A	C	.	.	MAF_INRAE=24.167;MAF_USDA=7.059
NC_035093.1	58457181	.	G	A	.	.	MAF_INRAE=24.684
NC_035093.1	58457182	.	G	T	.	.	MAF_INRAE=1.667;MAF_USDA=3.529
NC_035093.1	58457188	.	C	T	.	.	MAF_USDA=2.459
NC_035093.1	58457189	.	T	G	.	.	MAF_USDA=2.459
NC_035093.1	58457239	.	C	A	.	.	MAF_INRAE=7.5
NC_035093.1	58457346	.	C	A	.	.	MAF_INRAE=2.5
NC_035093.1	58457415	.	G	A	.	.	MAF_INRAE=25.949;MAF_USDA=8.197
NC_035093.1	58457642	.	C	T	.	.	MAF_USDA=1.639
NC_035093.1	58457802	.	T	C	.	.	MAF_INRAE=43.671;MAF_USDA=38.824
NC_035093.1	58457832	.	T	G	.	.	MAF_INRAE=5.0;MAF_USDA=39.583
NC_035093.1	58457888	.	T	G	.	.	MAF_USDA=2.459
NC_035093.1	58457889	.	C	A	.	.	MAF_USDA=2.459
NC_035093.1	58457904	.	G	A	.	.	MAF_INRAE=10.526
NC_035093.1	58457930	.	C	T	.	.	MAF_INRAE=44.937;MAF_USDA=38.824
NC_035093.1	58458043	.	A	T	.	.	MAF_INRAE=12.658;MAF_USDA=8.333
NC_035093.1	58458051	.	G	A	.	.	MAF_USDA=1.639
NC_035093.1	58458071	.	A	C	.	.	MAF_INRAE=7.5;MAF_USDA=1.639
NC_035093.1	58458106	.	A	G	.	.	MAF_INRAE=2.5;MAF_USDA=4.918
NC_035093.1	58458162	.	G	T	.	.	MAF_INRAE=8.861;MAF_USDA=6.557
NC_035093.1	58458250	.	T	A	.	.	MAF_INRAE=5.0;MAF_USDA=19.412
NC_035093.1	58458256	.	G	T	.	.	MAF_USDA=4.118
NC_035093.1	58458262	.	C	T	.	.	MAF_INRAE=2.5
NC_035093.1	58458282	.	T	A	.	.	MAF_USDA=2.459
NC_035093.1	58458322	.	A	C	.	.	MAF_USDA=3.529
NC_035093.1	58458348	.	A	C	.	.	MAF_USDA=5.738
NC_035093.1	58458354	.	G	T	.	.	MAF_USDA=5.738
NC_035093.1	58458355	.	T	C	.	.	MAF_USDA=5.738
NC_035093.1	58458483	.	GCTGTTTACAGATGGT	GCTGTTTACAGATGGG	.	.	MAF_USDA=22.917
NC_035093.1	58458501	.	G	A	.	.	MAF_INRAE=2.5
NC_035093.1	58458709	.	T	C	.	.	MAF_USDA=4.918
NC_035093.1	58458761	.	A	G	.	.	MAF_USDA=4.918
NC_035093.1	58458824	.	A	C	.	.	MAF_INRAE=22.785;MAF_USDA=11.765
NC_035093.1	58458825	.	T	A	.	.	MAF_INRAE=18.333;MAF_USDA=11.765
NC_035093.1	58458860	.	G	T	.	.	MAF_USDA=2.459
NC_035093.1	58458913	.	A	T	.	.	MAF_INRAE=13.924;MAF_USDA=8.235
NC_035093.1	58458942	.	G	A	.	.	MAF_INRAE=6.329;MAF_USDA=19.412
NC_035093.1	58458979	.	G	C	.	.	MAF_INRAE=18.354;MAF_USDA=30.0
NC_035093.1	58459179	.	G	T	.	.	MAF_INRAE=1.667;MAF_USDA=3.529
NC_035093.1	58459219	.	G	A	.	.	MAF_INRAE=25.949;MAF_USDA=10.656
NC_035093.1	58459233	.	A	T	.	.	MAF_INRAE=40.506;MAF_USDA=46.471
NC_035093.1	58459312	.	C	A	.	.	MAF_INRAE=22.785;MAF_USDA=13.529
NC_035093.1	58459343	.	C	A	.	.	MAF_USDA=13.934
NC_035093.1	58459394	.	G	T	.	.	MAF_INRAE=30.0;MAF_USDA=13.934
NC_035093.1	58459397	.	C	T	.	.	MAF_INRAE=5.0;MAF_USDA=18.824
NC_035093.1	58459461	.	A	G	.	.	MAF_USDA=3.279
NC_035093.1	58459560	.	C	T	.	.	MAF_USDA=4.098
NC_035093.1	58459650	.	C	A	.	.	MAF_INRAE=10.526
NC_035093.1	58459708	.	G	T	.	.	MAF_INRAE=24.167;MAF_USDA=8.235
NC_035093.1	58459924	.	T	C	.	.	MAF_USDA=1.639
NC_035093.1	58460017	.	G	A	.	.	MAF_USDA=1.639
NC_035093.1	58460082	.	A	C	.	.	MAF_INRAE=22.152;MAF_USDA=12.353
NC_035093.1	58460093	.	G	C	.	.	MAF_INRAE=2.5;MAF_USDA=1.639
NC_035093.1	58460125	.	C	T	.	.	MAF_USDA=2.459
NC_035093.1	58460262	.	T	C	.	.	MAF_INRAE=10.759;MAF_USDA=8.333
NC_035093.1	58460316	.	T	C	.	.	MAF_USDA=4.098
NC_035093.1	58460348	.	T	A	.	.	MAF_INRAE=22.785;MAF_USDA=12.353
NC_035093.1	58460360	.	C	A	.	.	MAF_INRAE=2.5;MAF_USDA=1.639
NC_035093.1	58460372	.	G	T	.	.	MAF_INRAE=2.5;MAF_USDA=1.639
NC_035093.1	58460379	.	C	G	.	.	MAF_INRAE=32.278;MAF_USDA=27.059
NC_035093.1	58460478	.	G	A	.	.	MAF_INRAE=22.785;MAF_USDA=12.941
NC_035093.1	58460631	.	G	C	.	.	MAF_INRAE=1.667;MAF_USDA=1.639
NC_035093.1	58460659	.	T	C	.	.	MAF_INRAE=5.833;MAF_USDA=20.0
NC_035093.1	58460705	.	G	A	.	.	MAF_USDA=7.377
NC_035093.1	58460731	.	C	T	.	.	MAF_USDA=2.5
NC_035093.1	58460814	.	A	C	.	.	MAF_USDA=27.976
NC_035093.1	58460862	.	A	C	.	.	MAF_USDA=2.5
NC_035093.1	58460882	.	C	T	.	.	MAF_USDA=2.976
NC_035093.1	58460954	.	C	T	.	.	MAF_USDA=5.0
NC_035093.1	58460980	.	C	T	.	.	MAF_USDA=9.524
NC_035093.1	58461115	.	T	A	.	.	MAF_USDA=3.333
NC_035093.1	58461128	.	G	A	.	.	MAF_USDA=1.19
NC_035093.1	58461168	.	A	T	.	.	MAF_USDA=3.333
NC_035093.1	58461170	.	G	C	.	.	MAF_USDA=3.333
NC_035093.1	58461173	.	A	C	.	.	MAF_USDA=3.333
NC_035093.1	58461213	.	G	A	.	.	MAF_USDA=19.643
NC_035093.1	58461287	.	G	T	.	.	MAF_USDA=4.167
NC_035093.1	58461319	.	A	C	.	.	MAF_USDA=16.667
NC_035093.1	58461393	.	G	T	.	.	MAF_USDA=9.524
NC_035093.1	58461578	.	A	G	.	.	MAF_INRAE=26.582;MAF_USDA=21.176
NC_035093.1	58461631	.	C	T	.	.	MAF_INRAE=5.263;MAF_USDA=2.459
NC_035093.1	58461663	.	C	T	.	.	MAF_USDA=3.279
NC_035093.1	58461677	.	A	C	.	.	MAF_INRAE=27.215;MAF_USDA=42.353
NC_035093.1	58461719	.	C	T	.	.	MAF_INRAE=5.696;MAF_USDA=18.824
NC_035093.1	58461757	.	G	T	.	.	MAF_USDA=1.639
NC_035093.1	58461760	.	C	T	.	.	MAF_USDA=3.279
NC_035093.1	58461802	.	A	G	.	.	MAF_INRAE=14.557;MAF_USDA=4.118
NC_035093.1	58461906	.	C	T	.	.	MAF_INRAE=10.0;MAF_USDA=3.529
NC_035093.1	58462166	.	C	A	.	.	MAF_INRAE=23.418;MAF_USDA=20.833
NC_035093.1	58462180	.	G	C	.	.	MAF_INRAE=22.152;MAF_USDA=18.75
NC_035093.1	58462224	.	T	G	.	.	MAF_USDA=1.639
NC_035093.1	58462438	.	T	A	.	.	MAF_INRAE=27.215;MAF_USDA=20.0
NC_035093.1	58462439	.	C	G	.	.	MAF_INRAE=10.526
NC_035093.1	58462460	.	G	A	.	.	MAF_INRAE=32.911;MAF_USDA=48.824
NC_035093.1	58462463	.	G	A	.	.	MAF_INRAE=16.667;MAF_USDA=28.824
NC_035093.1	58462478	.	T	C	.	.	MAF_INRAE=25.949;MAF_USDA=10.656
NC_035093.1	58462651	.	A	G	.	.	MAF_INRAE=46.835;MAF_USDA=41.765
NC_035093.1	58462667	.	C	T	.	.	MAF_INRAE=2.5;MAF_USDA=4.167
NC_035093.1	58462676	.	G	A	.	.	MAF_INRAE=40.506;MAF_USDA=36.471
NC_035093.1	58462813	.	T	C	.	.	MAF_INRAE=33.544;MAF_USDA=45.882
NC_035093.1	58462962	.	C	T	.	.	MAF_USDA=2.941
NC_035093.1	58462975	.	C	A	.	.	MAF_INRAE=8.333;MAF_USDA=3.529
NC_035093.1	58463001	.	G	T	.	.	MAF_USDA=3.279
NC_035093.1	58463070	.	C	T	.	.	MAF_INRAE=20.886;MAF_USDA=13.529
NC_035093.1	58463162	.	A	G	.	.	MAF_USDA=1.639
NC_035093.1	58463277	.	G	A	.	.	MAF_USDA=1.639
NC_035093.1	58463308	.	T	C	.	.	MAF_INRAE=46.835;MAF_USDA=32.353
NC_035093.1	58463363	.	G	C	.	.	MAF_INRAE=23.333;MAF_USDA=12.353
NC_035093.1	58463364	.	G	A	.	.	MAF_USDA=2.459
NC_035093.1	58463529	.	G	A	.	.	MAF_USDA=3.279
NC_035093.1	58463563	.	A	T	.	.	MAF_USDA=6.25
NC_035093.1	58463708	.	C	T	.	.	MAF_INRAE=22.785;MAF_USDA=12.941
NC_035093.1	58463935	.	T	G	.	.	MAF_INRAE=12.658;MAF_USDA=7.059
NC_035093.1	58464005	.	T	G	.	.	MAF_INRAE=2.5;MAF_USDA=7.377
NC_035093.1	58464052	.	A	C	.	.	MAF_USDA=3.279
NC_035093.1	58464054	.	A	T	.	.	MAF_USDA=3.279
NC_035093.1	58464090	.	C	A	.	.	MAF_USDA=1.639
NC_035093.1	58464093	.	T	C	.	.	MAF_INRAE=6.667;MAF_USDA=33.529
NC_035093.1	58464120	.	T	G	.	.	MAF_INRAE=10.526
NC_035093.1	58464233	.	C	T	.	.	MAF_INRAE=20.886;MAF_USDA=12.941
NC_035093.1	58464281	.	A	G	.	.	MAF_INRAE=44.304;MAF_USDA=22.941
NC_035093.1	58464386	.	T	A	.	.	MAF_USDA=2.459
NC_035093.1	58464398	.	C	T	.	.	MAF_USDA=1.639
NC_035093.1	58464447	.	T	G	.	.	MAF_INRAE=5.0;MAF_USDA=33.529
NC_035093.1	58464451	.	T	G	.	.	MAF_USDA=2.459
NC_035093.1	58464462	.	A	T	.	.	MAF_INRAE=5.0;MAF_USDA=5.294
NC_035093.1	58464467	.	C	A	.	.	MAF_INRAE=36.842;MAF_USDA=16.667
NC_035093.1	58464502	.	G	A	.	.	MAF_INRAE=29.114;MAF_USDA=42.353
NC_035093.1	58464506	.	T	A	.	.	MAF_INRAE=1.667
NC_035093.1	58464528	.	T	C	.	.	MAF_INRAE=10.127;MAF_USDA=14.754
NC_035093.1	58464559	.	C	T	.	.	MAF_INRAE=12.658;MAF_USDA=8.824
NC_035093.1	58464617	.	G	A	.	.	MAF_INRAE=18.354;MAF_USDA=42.941
NC_035093.1	58464636	.	G	A	.	.	MAF_INRAE=16.456;MAF_USDA=42.941
NC_035093.1	58464690	.	G	T	.	.	MAF_INRAE=9.167;MAF_USDA=5.294
NC_035093.1	58464796	.	C	T	.	.	MAF_USDA=1.667
NC_035093.1	58464837	.	G	A	.	.	MAF_INRAE=31.646;MAF_USDA=42.941
NC_035093.1	58464875	.	T	A	.	.	MAF_USDA=1.639
NC_035093.1	58464877	.	A	T	.	.	MAF_USDA=1.639
NC_035093.1	58464882	.	A	C	.	.	MAF_USDA=1.639
NC_035093.1	58464932	.	C	T	.	.	MAF_INRAE=5.263;MAF_USDA=2.459
NC_035093.1	58465015	.	C	A	.	.	MAF_USDA=1.639
NC_035093.1	58465224	.	G	A	.	.	MAF_INRAE=5.0;MAF_USDA=18.824
NC_035093.1	58465268	.	G	C	.	.	MAF_INRAE=5.0;MAF_USDA=19.412
NC_035093.1	58465312	.	A	C	.	.	MAF_INRAE=47.468;MAF_USDA=49.412
NC_035093.1	58465361	.	T	C	.	.	MAF_INRAE=5.0;MAF_USDA=20.588
NC_035093.1	58465379	.	C	T	.	.	MAF_INRAE=1.667;MAF_USDA=2.353
NC_035093.1	58465432	.	T	C	.	.	MAF_INRAE=20.886;MAF_USDA=12.353
NC_035093.1	58465445	.	T	A	.	.	MAF_USDA=2.459
NC_035093.1	58465477	.	G	A	.	.	MAF_INRAE=20.253;MAF_USDA=12.941
NC_035093.1	58465599	.	C	T	.	.	MAF_INRAE=19.62;MAF_USDA=8.824
NC_035093.1	58465600	.	T	C	.	.	MAF_INRAE=25.833;MAF_USDA=15.294
NC_035093.1	58465604	.	G	T	.	.	MAF_INRAE=5.0;MAF_USDA=17.647
NC_035093.1	58465606	.	C	A	.	.	MAF_INRAE=5.0;MAF_USDA=18.235
NC_035093.1	58465607	.	G	A	.	.	MAF_INRAE=4.167;MAF_USDA=6.471
NC_035093.1	58465634	.	T	A	.	.	MAF_INRAE=10.526
NC_035093.1	58465668	.	T	A	.	.	MAF_INRAE=4.167;MAF_USDA=3.529
NC_035093.1	58465672	.	C	T	.	.	MAF_INRAE=1.667
NC_035093.1	58465709	.	A	T	.	.	MAF_INRAE=14.557;MAF_USDA=3.529
NC_035093.1	58465713	.	C	G	.	.	MAF_INRAE=8.861;MAF_USDA=4.918
NC_035093.1	58465742	.	C	G	.	.	MAF_INRAE=10.526
NC_035093.1	58465744	.	T	C	.	.	MAF_INRAE=4.167;MAF_USDA=2.941
NC_035093.1	58465757	.	A	G	.	.	MAF_USDA=2.459
NC_035093.1	58465759	.	C	G	.	.	MAF_USDA=1.639
NC_035093.1	58465789	.	C	T	.	.	MAF_USDA=1.639
NC_035093.1	58465936	.	C	T	.	.	MAF_INRAE=20.253;MAF_USDA=15.882
NC_035093.1	58465994	.	C	T	.	.	MAF_INRAE=1.667
NC_035093.1	58465995	.	C	G	.	.	MAF_INRAE=1.667
NC_035093.1	58465997	.	C	T	.	.	MAF_INRAE=12.658;MAF_USDA=7.059
NC_035093.1	58466000	.	C	G	.	.	MAF_INRAE=1.667
NC_035093.1	58466058	.	G	A	.	.	MAF_INRAE=5.0;MAF_USDA=18.824
NC_035093.1	58466075	.	G	A	.	.	MAF_USDA=2.459
NC_035093.1	58466136	.	G	A	.	.	MAF_INRAE=5.0;MAF_USDA=16.471
NC_035093.1	58466171	.	A	G	.	.	MAF_INRAE=8.861
NC_035093.1	58466176	.	T	C	.	.	MAF_INRAE=20.886;MAF_USDA=16.667
NC_035093.1	58466326	.	C	T	.	.	MAF_INRAE=20.886;MAF_USDA=14.706
NC_035093.1	58466354	.	T	C	.	.	MAF_INRAE=19.62;MAF_USDA=12.941
NC_035093.1	58466392	.	C	T	.	.	MAF_USDA=1.639
NC_035093.1	58466394	.	C	T	.	.	MAF_INRAE=20.253;MAF_USDA=12.353
NC_035093.1	58466455	.	T	A	.	.	MAF_USDA=20.0
NC_035093.1	58466464	.	T	C	.	.	MAF_INRAE=5.0;MAF_USDA=19.412
NC_035093.1	58466497	.	T	A	.	.	MAF_INRAE=14.557;MAF_USDA=5.294
NC_035093.1	58466501	.	T	G	.	.	MAF_INRAE=12.5;MAF_USDA=5.294
NC_035093.1	58466527	.	G	T	.	.	MAF_USDA=2.459
NC_035093.1	58466621	.	A	G	.	.	MAF_INRAE=20.253;MAF_USDA=11.765
NC_035093.1	58466627	.	A	C	.	.	MAF_INRAE=10.526
NC_035093.1	58466692	.	C	T	.	.	MAF_INRAE=10.526;MAF_USDA=8.333
NC_035093.1	58466713	.	A	G	.	.	MAF_INRAE=20.253;MAF_USDA=13.529
NC_035093.1	58466736	.	G	T	.	.	MAF_INRAE=19.62;MAF_USDA=12.353
NC_035093.1	58466821	.	C	A	.	.	MAF_USDA=9.836
NC_035093.1	58466855	.	C	T	.	.	MAF_USDA=1.639
NC_035093.1	58466887	.	G	T	.	.	MAF_USDA=5.294
NC_035093.1	58466994	.	A	T	.	.	MAF_INRAE=29.114;MAF_USDA=12.353
NC_035093.1	58467051	.	A	G	.	.	MAF_USDA=5.0
NC_035093.1	58467118	.	T	A	.	.	MAF_INRAE=31.013;MAF_USDA=12.5
NC_035093.1	58467160	.	C	A	.	.	MAF_USDA=4.918
NC_035093.1	58467200	.	C	T	.	.	MAF_INRAE=8.861;MAF_USDA=13.115
NC_035093.1	58467218	.	A	G	.	.	MAF_INRAE=9.494;MAF_USDA=5.738
NC_035093.1	58467261	.	G	C	.	.	MAF_INRAE=5.063;MAF_USDA=21.765
NC_035093.1	58467324	.	G	T	.	.	MAF_INRAE=24.684;MAF_USDA=4.098
NC_035093.1	58467384	.	T	C	.	.	MAF_INRAE=15.823;MAF_USDA=5.882
NC_035093.1	58467398	.	G	T	.	.	MAF_INRAE=4.167;MAF_USDA=3.529
NC_035093.1	58467405	.	G	A	.	.	MAF_INRAE=4.167;MAF_USDA=3.529
NC_035093.1	58467439	.	G	C	.	.	MAF_USDA=1.639
NC_035093.1	58467510	.	G	A	.	.	MAF_INRAE=23.333;MAF_USDA=10.0
NC_035093.1	58467668	.	T	C	.	.	MAF_INRAE=5.063;MAF_USDA=21.765
NC_035093.1	58467725	.	C	T	.	.	MAF_INRAE=8.861;MAF_USDA=5.738
NC_035093.1	58467944	.	A	G	.	.	MAF_USDA=1.639
NC_035093.1	58467949	.	G	A	.	.	MAF_USDA=3.529
NC_035093.1	58468194	.	A	G	.	.	MAF_INRAE=5.063;MAF_USDA=25.294
NC_035093.1	58468195	.	T	G	.	.	MAF_INRAE=2.5;MAF_USDA=4.167
NC_035093.1	58468245	.	C	T	.	.	MAF_USDA=9.016
NC_035093.1	58468246	.	G	A	.	.	MAF_INRAE=14.557;MAF_USDA=4.706
NC_035093.1	58468268	.	C	T	.	.	MAF_USDA=10.588
NC_035093.1	58468269	.	C	A	.	.	MAF_USDA=10.588
NC_035093.1	58468377	.	C	A	.	.	MAF_USDA=2.459
NC_035093.1	58468398	.	T	C	.	.	MAF_USDA=9.016
NC_035093.1	58468401	.	A	G	.	.	MAF_INRAE=19.62;MAF_USDA=10.0
NC_035093.1	58468524	.	T	A	.	.	MAF_USDA=15.574
NC_035093.1	58468582	.	A	G	.	.	MAF_INRAE=20.253;MAF_USDA=10.588
NC_035093.1	58468628	.	G	T	.	.	MAF_INRAE=8.861;MAF_USDA=5.738
NC_035093.1	58468639	.	C	G	.	.	MAF_INRAE=11.392;MAF_USDA=7.377
NC_035093.1	58468656	.	T	A	.	.	MAF_USDA=9.412
NC_035093.1	58468665	.	A	G	.	.	MAF_USDA=1.639
NC_035093.1	58468672	.	G	T	.	.	MAF_USDA=9.412
NC_035093.1	58468707	.	A	T	.	.	MAF_USDA=2.459
NC_035093.1	58468836	.	G	T	.	.	MAF_USDA=2.459
NC_035093.1	58468880	.	A	G	.	.	MAF_INRAE=5.263
NC_035093.1	58468943	.	C	T	.	.	MAF_INRAE=13.924;MAF_USDA=4.706
NC_035093.1	58468997	.	A	G	.	.	MAF_USDA=1.639
NC_035093.1	58469178	.	C	T	.	.	MAF_INRAE=10.526
NC_035093.1	58469255	.	G	A	.	.	MAF_INRAE=24.167;MAF_USDA=7.647
NC_035093.1	58469312	.	G	T	.	.	MAF_INRAE=11.392;MAF_USDA=4.706
NC_035093.1	58469367	.	G	A	.	.	MAF_USDA=2.459
NC_035093.1	58469467	.	C	T	.	.	MAF_USDA=1.639
NC_035093.1	58469470	.	G	A	.	.	MAF_INRAE=8.861;MAF_USDA=5.738
NC_035093.1	58469482	.	G	C	.	.	MAF_INRAE=10.526;MAF_USDA=2.459
NC_035093.1	58469499	.	T	A	.	.	MAF_INRAE=10.526;MAF_USDA=2.459
NC_035093.1	58469526	.	C	T	.	.	MAF_INRAE=14.557;MAF_USDA=5.882
NC_035093.1	58469531	.	A	G	.	.	MAF_INRAE=20.253;MAF_USDA=10.0
NC_035093.1	58469589	.	T	C	.	.	MAF_INRAE=21.519;MAF_USDA=12.941
NC_035093.1	58469643	.	C	A	.	.	MAF_INRAE=24.684
NC_035093.1	58469811	.	A	T	.	.	MAF_INRAE=24.684;MAF_USDA=1.639
NC_035093.1	58469842	.	G	T	.	.	MAF_INRAE=20.253;MAF_USDA=10.0
NC_035093.1	58469891	.	C	G	.	.	MAF_USDA=4.918
NC_035093.1	58470041	.	G	T	.	.	MAF_USDA=1.639
NC_035093.1	58470071	.	G	A	.	.	MAF_INRAE=25.949;MAF_USDA=12.941
NC_035093.1	58470089	.	G	A	.	.	MAF_INRAE=14.557;MAF_USDA=7.059
NC_035093.1	58470105	.	C	T	.	.	MAF_INRAE=20.253;MAF_USDA=10.0
NC_035093.1	58470106	.	G	A	.	.	MAF_USDA=1.639
NC_035093.1	58470118	.	T	G	.	.	MAF_INRAE=29.114;MAF_USDA=27.059
NC_035093.1	58470158	.	C	T	.	.	MAF_INRAE=1.667
NC_035093.1	58470211	.	C	A	.	.	MAF_INRAE=49.367;MAF_USDA=17.647
NC_035093.1	58470248	.	G	T	.	.	MAF_INRAE=39.241;MAF_USDA=11.176
NC_035093.1	58470313	.	C	T	.	.	MAF_INRAE=20.253;MAF_USDA=10.588
NC_035093.1	58470347	.	T	A	.	.	MAF_INRAE=24.684;MAF_USDA=5.738
NC_035093.1	58470537	.	G	A	.	.	MAF_USDA=3.279
NC_035093.1	58470580	.	T	C	.	.	MAF_INRAE=29.114;MAF_USDA=38.235
NC_035093.1	58470595	.	C	T	.	.	MAF_INRAE=49.367;MAF_USDA=14.118
NC_035093.1	58470596	.	A	G	.	.	MAF_INRAE=48.333;MAF_USDA=14.118
NC_035093.1	58470597	.	C	T	.	.	MAF_INRAE=48.333;MAF_USDA=14.118
NC_035093.1	58470641	.	G	A	.	.	MAF_USDA=2.459
NC_035093.1	58470681	.	C	A	.	.	MAF_INRAE=29.114;MAF_USDA=28.235
NC_035093.1	58470696	.	G	A	.	.	MAF_INRAE=20.253;MAF_USDA=10.588
NC_035093.1	58470773	.	T	A	.	.	MAF_INRAE=11.392;MAF_USDA=7.377
NC_035093.1	58470795	.	G	T	.	.	MAF_INRAE=4.167;MAF_USDA=3.529
NC_035093.1	58470825	.	C	G	.	.	MAF_INRAE=29.747;MAF_USDA=25.882
NC_035093.1	58470871	.	T	A	.	.	MAF_INRAE=1.667;MAF_USDA=2.941
NC_035093.1	58470906	.	G	T	.	.	MAF_INRAE=20.253;MAF_USDA=10.0
NC_035093.1	58470958	.	T	C	.	.	MAF_USDA=4.098
NC_035093.1	58471020	.	T	C	.	.	MAF_INRAE=27.848;MAF_USDA=44.706
NC_035093.1	58471154	.	T	A	.	.	MAF_USDA=3.279
NC_035093.1	58471157	.	G	C	.	.	MAF_INRAE=1.667;MAF_USDA=4.118
NC_035093.1	58471160	.	G	T	.	.	MAF_USDA=1.639
NC_035093.1	58471207	.	A	G	.	.	MAF_USDA=4.118
NC_035093.1	58471257	.	T	A	.	.	MAF_USDA=4.918
NC_035093.1	58471310	.	A	T	.	.	MAF_USDA=2.459
NC_035093.1	58471316	.	T	G	.	.	MAF_INRAE=19.62;MAF_USDA=10.0
NC_035093.1	58471318	.	G	T	.	.	MAF_INRAE=14.167;MAF_USDA=10.0
NC_035093.1	58471354	.	A	G	.	.	MAF_INRAE=29.167;MAF_USDA=18.824
NC_035093.1	58471394	.	C	A	.	.	MAF_USDA=2.459
NC_035093.1	58471402	.	G	A	.	.	MAF_USDA=2.459
NC_035093.1	58471410	.	C	T	.	.	MAF_INRAE=13.333;MAF_USDA=41.176
NC_035093.1	58471428	.	T	C	.	.	MAF_INRAE=34.211;MAF_USDA=6.25
NC_035093.1	58471460	.	G	A	.	.	MAF_INRAE=14.167;MAF_USDA=10.417
NC_035093.1	58471470	.	G	T	.	.	MAF_USDA=4.167
NC_035093.1	58471527	.	C	A	.	.	MAF_USDA=8.333
NC_035093.1	58471575	.	G	A	.	.	MAF_USDA=10.417
NC_035093.1	58471731	.	C	T	.	.	MAF_USDA=33.333
NC_035093.1	58471736	.	A	G	.	.	MAF_USDA=37.5
NC_035093.1	58472075	.	A	G	.	.	MAF_USDA=15.217
NC_035093.1	58472313	.	A	C	.	.	MAF_USDA=14.583
NC_035093.1	58472676	.	C	T	.	.	MAF_USDA=11.176
NC_035093.1	58472689	.	G	A	.	.	MAF_USDA=37.647
NC_035093.1	58472723	.	C	A	.	.	MAF_INRAE=2.5
NC_035093.1	58472731	.	T	G	.	.	MAF_INRAE=45.833;MAF_USDA=16.471
NC_035093.1	58472760	.	T	C	.	.	MAF_INRAE=25.0
NC_035093.1	58472771	.	G	T	.	.	MAF_INRAE=7.895
NC_035093.1	58472793	.	C	T	.	.	MAF_USDA=2.459
NC_035093.1	58472836	.	G	T	.	.	MAF_INRAE=12.658;MAF_USDA=39.583
NC_035093.1	58472842	.	G	A	.	.	MAF_INRAE=3.333
NC_035093.1	58472900	.	T	C	.	.	MAF_INRAE=19.62;MAF_USDA=10.0
NC_035093.1	58472916	.	A	G	.	.	MAF_INRAE=20.253;MAF_USDA=10.0
NC_035093.1	58473039	.	A	T	.	.	MAF_INRAE=20.253;MAF_USDA=11.176
NC_035093.1	58473090	.	G	A	.	.	MAF_INRAE=19.62;MAF_USDA=12.353
NC_035093.1	58473179	.	T	A	.	.	MAF_USDA=9.016
NC_035093.1	58473217	.	C	T	.	.	MAF_INRAE=44.937;MAF_USDA=44.706
NC_035093.1	58473232	.	C	T	.	.	MAF_USDA=2.459
NC_035093.1	58473265	.	T	C	.	.	MAF_USDA=4.918
NC_035093.1	58473272	.	A	G	.	.	MAF_INRAE=10.759;MAF_USDA=5.738
NC_035093.1	58473278	.	T	G	.	.	MAF_USDA=18.852
NC_035093.1	58473305	.	C	T	.	.	MAF_INRAE=44.937;MAF_USDA=28.235
NC_035093.1	58473332	.	C	A	.	.	MAF_USDA=3.333
NC_035093.1	58473343	.	G	A	.	.	MAF_INRAE=10.759;MAF_USDA=5.833
NC_035093.1	58473643	.	A	C	.	.	MAF_INRAE=2.5;MAF_USDA=22.951
NC_035093.1	58473668	.	T	A	.	.	MAF_INRAE=32.278;MAF_USDA=23.529
NC_035093.1	58473669	.	A	T	.	.	MAF_INRAE=5.263;MAF_USDA=6.557
NC_035093.1	58473670	.	A	T	.	.	MAF_USDA=3.279
NC_035093.1	58473675	.	T	G	.	.	MAF_USDA=13.115
NC_035093.1	58473734	.	T	C	.	.	MAF_INRAE=5.0;MAF_USDA=19.412
NC_035093.1	58473807	.	A	C	.	.	MAF_INRAE=46.203;MAF_USDA=43.529
NC_035093.1	58474018	.	C	T	.	.	MAF_USDA=4.098
NC_035093.1	58474041	.	A	T	.	.	MAF_INRAE=36.076;MAF_USDA=25.882
NC_035093.1	58474065	.	A	G	.	.	MAF_USDA=2.941
NC_035093.1	58474109	.	G	C	.	.	MAF_INRAE=13.291;MAF_USDA=13.115
NC_035093.1	58474114	.	T	C	.	.	MAF_INRAE=10.526
NC_035093.1	58474145	.	G	T	.	.	MAF_INRAE=19.62;MAF_USDA=11.176
NC_035093.1	58474147	.	G	T	.	.	MAF_INRAE=5.263;MAF_USDA=2.459
NC_035093.1	58474210	.	T	A	.	.	MAF_INRAE=24.684;MAF_USDA=48.824
NC_035093.1	58474362	.	A	C	.	.	MAF_USDA=2.459
NC_035093.1	58474370	.	T	G	.	.	MAF_USDA=1.639
NC_035093.1	58474412	.	G	A	.	.	MAF_USDA=1.639
NC_035093.1	58474556	.	T	C	.	.	MAF_INRAE=10.127;MAF_USDA=8.235
NC_035093.1	58474628	.	A	C	.	.	MAF_INRAE=20.253;MAF_USDA=9.836
NC_035093.1	58474651	.	T	A	.	.	MAF_INRAE=39.241;MAF_USDA=24.167
NC_035093.1	58474745	.	G	T	.	.	MAF_INRAE=10.526
NC_035093.1	58474788	.	A	C	.	.	MAF_USDA=4.918
NC_035093.1	58474789	.	A	C	.	.	MAF_USDA=7.647
NC_035093.1	58474790	.	C	A	.	.	MAF_INRAE=34.81;MAF_USDA=29.412
NC_035093.1	58474813	.	A	G	.	.	MAF_INRAE=5.0;MAF_USDA=20.0
NC_035093.1	58474818	.	A	G	.	.	MAF_USDA=1.639
NC_035093.1	58474832	.	C	A	.	.	MAF_USDA=2.459
NC_035093.1	58474900	.	T	G	.	.	MAF_USDA=2.459
NC_035093.1	58474909	.	G	T	.	.	MAF_USDA=2.459
NC_035093.1	58474911	.	G	T	.	.	MAF_USDA=2.459
NC_035093.1	58474935	.	G	A	.	.	MAF_INRAE=27.215
NC_035093.1	58474975	.	A	G	.	.	MAF_USDA=4.918
NC_035093.1	58475012	.	G	T	.	.	MAF_INRAE=12.658;MAF_USDA=12.5
NC_035093.1	58475181	.	C	T	.	.	MAF_INRAE=12.658;MAF_USDA=8.333
NC_035093.1	58475232	.	G	A	.	.	MAF_USDA=1.639
NC_035093.1	58475575	.	A	G	.	.	MAF_USDA=4.918
NC_035093.1	58475721	.	A	G	.	.	MAF_USDA=2.459
NC_035093.1	58475728	.	A	G	.	.	MAF_USDA=4.918
NC_035093.1	58475849	.	T	C	.	.	MAF_USDA=1.639
NC_035093.1	58475886	.	T	A	.	.	MAF_INRAE=9.494
NC_035093.1	58476055	.	C	T	.	.	MAF_INRAE=4.167;MAF_USDA=34.118
NC_035093.1	58476173	.	G	T	.	.	MAF_USDA=2.459
NC_035093.1	58476310	.	C	T	.	.	MAF_USDA=3.529
NC_035093.1	58476353	.	C	T	.	.	MAF_USDA=1.639
NC_035093.1	58476506	.	C	T	.	.	MAF_INRAE=25.833;MAF_USDA=8.235
NC_035093.1	58476513	.	T	G	.	.	MAF_USDA=1.639
NC_035093.1	58476533	.	G	A	.	.	MAF_USDA=1.639
NC_035093.1	58476535	.	G	A	.	.	MAF_USDA=6.557
NC_035093.1	58476544	.	G	T	.	.	MAF_INRAE=27.5
NC_035093.1	58476715	.	C	T	.	.	MAF_USDA=4.098
NC_035093.1	58476717	.	G	A	.	.	MAF_USDA=2.083
NC_035093.1	58476720	.	T	C	.	.	MAF_USDA=3.279
NC_035093.1	58476724	.	C	T	.	.	MAF_USDA=3.279
NC_035093.1	58476780	.	C	T	.	.	MAF_USDA=1.639
NC_035093.1	58476823	.	A	C	.	.	MAF_INRAE=14.557;MAF_USDA=4.118
NC_035093.1	58476837	.	A	C	.	.	MAF_INRAE=5.0;MAF_USDA=33.529
NC_035093.1	58476865	.	C	A	.	.	MAF_INRAE=5.263;MAF_USDA=4.918
NC_035093.1	58476963	.	A	T	.	.	MAF_INRAE=27.215
NC_035093.1	58476995	.	T	C	.	.	MAF_USDA=1.639
NC_035093.1	58477014	.	T	C	.	.	MAF_INRAE=10.127;MAF_USDA=8.235
NC_035093.1	58477039	.	C	A	.	.	MAF_INRAE=5.0;MAF_USDA=33.529
NC_035093.1	58477061	.	C	T	.	.	MAF_INRAE=34.177;MAF_USDA=19.412
NC_035093.1	58477128	.	A	C	.	.	MAF_USDA=4.098
NC_035093.1	58477155	.	G	C	.	.	MAF_USDA=3.529
NC_035093.1	58477270	.	T	G	.	.	MAF_USDA=9.836
NC_035093.1	58477456	.	A	G	.	.	MAF_USDA=4.098
NC_035093.1	58477514	.	C	T	.	.	MAF_INRAE=14.557;MAF_USDA=4.167
NC_035093.1	58477531	.	G	T	.	.	MAF_USDA=4.098
NC_035093.1	58477562	.	G	T	.	.	MAF_USDA=1.639
NC_035093.1	58477608	.	C	A	.	.	MAF_INRAE=14.557;MAF_USDA=4.706
NC_035093.1	58477640	.	T	G	.	.	MAF_USDA=3.279
NC_035093.1	58477675	.	C	A	.	.	MAF_USDA=4.918
NC_035093.1	58477725	.	C	T	.	.	MAF_INRAE=9.494;MAF_USDA=10.0
NC_035093.1	58477742	.	C	G	.	.	MAF_USDA=4.918
NC_035093.1	58477774	.	C	T	.	.	MAF_INRAE=13.924;MAF_USDA=5.294
NC_035093.1	58477785	.	G	A	.	.	MAF_USDA=4.918
NC_035093.1	58477849	.	G	A	.	.	MAF_INRAE=5.0;MAF_USDA=34.118
NC_035093.1	58477898	.	G	A	.	.	MAF_INRAE=13.924;MAF_USDA=4.706
NC_035093.1	58477924	.	G	C	.	.	MAF_INRAE=14.557;MAF_USDA=4.118
NC_035093.1	58478011	.	G	A	.	.	MAF_USDA=2.459
NC_035093.1	58478053	.	T	C	.	.	MAF_USDA=4.918
NC_035093.1	58478081	.	G	A	.	.	MAF_INRAE=2.5;MAF_USDA=1.639
NC_035093.1	58478216	.	G	A	.	.	MAF_INRAE=13.924;MAF_USDA=5.294
NC_035093.1	58478280	.	C	T	.	.	MAF_USDA=4.098
NC_035093.1	58478443	.	T	C	.	.	MAF_USDA=1.639
NC_035093.1	58478480	.	G	A	.	.	MAF_INRAE=14.557;MAF_USDA=8.235
NC_035093.1	58478496	.	A	T	.	.	MAF_INRAE=14.557;MAF_USDA=8.824
NC_035093.1	58478515	.	T	A	.	.	MAF_INRAE=14.557;MAF_USDA=8.235
NC_035093.1	58478520	.	G	A	.	.	MAF_INRAE=14.557;MAF_USDA=5.294
NC_035093.1	58478534	.	T	C	.	.	MAF_INRAE=1.667;MAF_USDA=5.882
NC_035093.1	58478616	.	T	C	.	.	MAF_INRAE=14.557;MAF_USDA=8.235
NC_035093.1	58478688	.	C	T	.	.	MAF_INRAE=9.494;MAF_USDA=10.0
NC_035093.1	58478733	.	C	T	.	.	MAF_INRAE=14.557;MAF_USDA=8.235
NC_035093.1	58478734	.	G	A	.	.	MAF_INRAE=9.494;MAF_USDA=10.588
NC_035093.1	58478762	.	T	G	.	.	MAF_USDA=12.295
NC_035093.1	58478820	.	A	C	.	.	MAF_INRAE=32.278;MAF_USDA=47.059
NC_035093.1	58478830	.	G	T	.	.	MAF_USDA=1.639
NC_035093.1	58478932	.	G	A	.	.	MAF_USDA=2.459
NC_035093.1	58478939	.	C	G	.	.	MAF_USDA=1.639
NC_035093.1	58478969	.	G	A	.	.	MAF_INRAE=13.291;MAF_USDA=4.118
NC_035093.1	58479013	.	G	C	.	.	MAF_INRAE=28.481;MAF_USDA=12.941
NC_035093.1	58479046	.	C	A	.	.	MAF_INRAE=9.494;MAF_USDA=10.0
NC_035093.1	58479096	.	A	C	.	.	MAF_USDA=4.098
NC_035093.1	58479114	.	G	A	.	.	MAF_INRAE=29.747;MAF_USDA=20.0
NC_035093.1	58479230	.	G	A	.	.	MAF_USDA=4.098
NC_035093.1	58479396	.	C	T	.	.	MAF_USDA=1.639
NC_035093.1	58479446	.	C	T	.	.	MAF_USDA=14.754
NC_035093.1	58479485	.	G	A	.	.	MAF_INRAE=29.114;MAF_USDA=45.882
NC_035093.1	58479494	.	C	T	.	.	MAF_INRAE=7.595;MAF_USDA=8.824
NC_035093.1	58479573	.	G	A	.	.	MAF_INRAE=12.658;MAF_USDA=6.471
NC_035093.1	58479647	.	C	G	.	.	MAF_USDA=3.279
NC_035093.1	58479675	.	T	C	.	.	MAF_INRAE=12.658;MAF_USDA=9.412
NC_035093.1	58479768	.	A	G	.	.	MAF_USDA=1.639
NC_035093.1	58479856	.	C	A	.	.	MAF_USDA=1.639
NC_035093.1	58479870	.	C	T	.	.	MAF_INRAE=12.658;MAF_USDA=8.333
NC_035093.1	58479898	.	A	G	.	.	MAF_INRAE=44.937;MAF_USDA=31.176
NC_035093.1	58480000	.	C	T	.	.	MAF_INRAE=10.127;MAF_USDA=1.639
NC_035093.1	58480002	.	C	T	.	.	MAF_INRAE=5.263;MAF_USDA=4.918
NC_035093.1	58480033	.	G	T	.	.	MAF_INRAE=17.089;MAF_USDA=18.824
NC_035093.1	58480057	.	TAAT	TAAA	.	.	MAF_USDA=2.083
NC_035093.1	58480060	.	T	A	.	.	MAF_INRAE=15.0;MAF_USDA=20.833
NC_035093.1	58480108	.	G	A	.	.	MAF_INRAE=24.684
NC_035093.1	58480180	.	T	A	.	.	MAF_INRAE=3.333;MAF_USDA=8.333
NC_035093.1	58480205	.	G	T	.	.	MAF_USDA=8.333
NC_035093.1	58480216	.	C	T	.	.	MAF_INRAE=5.263;MAF_USDA=3.279
NC_035093.1	58480225	.	A	G	.	.	MAF_INRAE=37.342;MAF_USDA=10.588
NC_035093.1	58480273	.	T	A	.	.	MAF_USDA=1.639
NC_035093.1	58480304	.	A	C	.	.	MAF_USDA=1.667
NC_035093.1	58480367	.	C	A	.	.	MAF_INRAE=17.089;MAF_USDA=12.941
NC_035093.1	58480369	.	C	T	.	.	MAF_USDA=1.639
NC_035093.1	58480374	.	G	A	.	.	MAF_INRAE=29.114;MAF_USDA=20.0
NC_035093.1	58480482	.	C	T	.	.	MAF_USDA=8.333
NC_035093.1	58480486	.	G	T	.	.	MAF_INRAE=16.456;MAF_USDA=30.0
NC_035093.1	58480504	.	C	T	.	.	MAF_USDA=1.639
NC_035093.1	58480595	.	T	C	.	.	MAF_USDA=10.833
NC_035093.1	58480670	.	T	C	.	.	MAF_INRAE=29.114;MAF_USDA=40.984
NC_035093.1	58480673	.	A	C	.	.	MAF_USDA=3.279
NC_035093.1	58480701	.	A	T	.	.	MAF_INRAE=29.114;MAF_USDA=40.588
NC_035093.1	58480765	.	G	T	.	.	MAF_INRAE=13.291;MAF_USDA=18.235
NC_035093.1	58480813	.	C	T	.	.	MAF_USDA=3.279
NC_035093.1	58480846	.	G	A	.	.	MAF_INRAE=46.835;MAF_USDA=29.412
NC_035093.1	58480900	.	G	C	.	.	MAF_INRAE=16.456;MAF_USDA=8.929
NC_035093.1	58480909	.	C	T	.	.	MAF_INRAE=2.5
NC_035093.1	58480942	.	G	A	.	.	MAF_USDA=1.639
NC_035093.1	58481013	.	C	T	.	.	MAF_USDA=5.738
NC_035093.1	58481032	.	G	T	.	.	MAF_USDA=1.639
NC_035093.1	58481111	.	G	T	.	.	MAF_INRAE=29.114;MAF_USDA=39.412
NC_035093.1	58481134	.	A	G	.	.	MAF_INRAE=13.291;MAF_USDA=14.706
NC_035093.1	58481153	.	A	C	.	.	MAF_USDA=1.639
NC_035093.1	58481158	.	C	T	.	.	MAF_USDA=5.738
NC_035093.1	58481162	.	G	A	.	.	MAF_USDA=1.639
NC_035093.1	58481188	.	T	A	.	.	MAF_USDA=1.639
NC_035093.1	58481194	.	A	G	.	.	MAF_INRAE=29.114;MAF_USDA=40.0
NC_035093.1	58481283	.	A	G	.	.	MAF_USDA=1.639
NC_035093.1	58481351	.	C	T	.	.	MAF_USDA=41.667
NC_035093.1	58481368	.	A	G	.	.	MAF_USDA=42.169
NC_035093.1	58481418	.	G	A	.	.	MAF_INRAE=3.333
NC_035093.1	58481421	.	A	T	.	.	MAF_USDA=17.857
NC_035093.1	58482003	.	A	T	.	.	MAF_USDA=1.639
NC_035093.1	58482009	.	G	A	.	.	MAF_USDA=1.639
NC_035093.1	58482063	.	C	T	.	.	MAF_INRAE=2.5
NC_035093.1	58482125	.	T	A	.	.	MAF_USDA=4.167
NC_035093.1	58482190	.	G	T	.	.	MAF_USDA=3.279
NC_035093.1	58482191	.	G	T	.	.	MAF_USDA=3.279
NC_035093.1	58482212	.	C	T	.	.	MAF_USDA=1.639
NC_035093.1	58482263	.	G	A	.	.	MAF_USDA=1.639
NC_035093.1	58482345	.	C	T	.	.	MAF_USDA=4.098
NC_035093.1	58482384	.	C	T	.	.	MAF_USDA=3.279
NC_035093.1	58482414	.	C	T	.	.	MAF_USDA=1.639
NC_035093.1	58482463	.	T	G	.	.	MAF_INRAE=29.114;MAF_USDA=14.118
NC_035093.1	58482507	.	A	G	.	.	MAF_USDA=2.459
NC_035093.1	58482690	.	G	A	.	.	MAF_USDA=2.941
NC_035093.1	58482825	.	T	C	.	.	MAF_INRAE=24.684;MAF_USDA=4.706
NC_035093.1	58482846	.	C	G	.	.	MAF_USDA=4.118
NC_035093.1	58482854	.	T	A	.	.	MAF_USDA=5.738
NC_035093.1	58482866	.	G	T	.	.	MAF_USDA=2.941
NC_035093.1	58482928	.	C	T	.	.	MAF_INRAE=10.127;MAF_USDA=4.918
NC_035093.1	58483036	.	G	A	.	.	MAF_USDA=1.639
NC_035093.1	58483120	.	T	G	.	.	MAF_INRAE=5.0;MAF_USDA=19.412
NC_035093.1	58483127	.	A	C	.	.	MAF_INRAE=5.0;MAF_USDA=19.412
NC_035093.1	58483167	.	A	G	.	.	MAF_INRAE=25.949;MAF_USDA=12.353
NC_035093.1	58483189	.	C	T	.	.	MAF_INRAE=5.696;MAF_USDA=3.279
NC_035093.1	58483233	.	A	T	.	.	MAF_USDA=1.639
NC_035093.1	58483236	.	G	C	.	.	MAF_USDA=1.639
NC_035093.1	58483250	.	G	A	.	.	MAF_USDA=1.639
NC_035093.1	58483389	.	C	G	.	.	MAF_INRAE=12.658;MAF_USDA=21.765
NC_035093.1	58483392	.	G	T	.	.	MAF_INRAE=25.833;MAF_USDA=9.412
NC_035093.1	58483393	.	G	C	.	.	MAF_USDA=1.639
NC_035093.1	58483558	.	C	T	.	.	MAF_USDA=2.5
NC_035093.1	58483585	.	C	T	.	.	MAF_USDA=2.5
NC_035093.1	58483602	.	C	G	.	.	MAF_INRAE=9.494;MAF_USDA=1.667
NC_035093.1	58483645	.	G	A	.	.	MAF_USDA=1.639
NC_035093.1	58483650	.	T	G	.	.	MAF_INRAE=25.0;MAF_USDA=13.529
NC_035093.1	58483661	.	C	T	.	.	MAF_USDA=1.639
NC_035093.1	58483726	.	C	A	.	.	MAF_USDA=1.639
NC_035093.1	58483950	.	T	A	.	.	MAF_INRAE=17.5;MAF_USDA=34.524
NC_035093.1	58484000	.	T	G	.	.	MAF_USDA=1.667
NC_035093.1	58484003	.	A	G	.	.	MAF_INRAE=28.333;MAF_USDA=14.286
NC_035093.1	58484038	.	A	T	.	.	MAF_USDA=4.167
NC_035093.1	58484101	.	T	C	.	.	MAF_USDA=47.917
NC_035093.1	58484158	.	G	A	.	.	MAF_INRAE=15.0;MAF_USDA=33.929
NC_035093.1	58484172	.	C	T	.	.	MAF_INRAE=28.333;MAF_USDA=11.905
NC_035093.1	58484185	.	G	A	.	.	MAF_USDA=1.667
NC_035093.1	58484245	.	T	C	.	.	MAF_INRAE=28.333;MAF_USDA=47.619
NC_035093.1	58484299	.	A	T	.	.	MAF_USDA=38.69
NC_035093.1	58484317	.	C	A	.	.	MAF_USDA=7.5
NC_035093.1	58484433	.	A	G	.	.	MAF_USDA=1.667
NC_035093.1	58484434	.	G	C	.	.	MAF_USDA=2.5
NC_035093.1	58484455	.	T	G	.	.	MAF_USDA=11.905
NC_035093.1	58484496	.	C	A	.	.	MAF_USDA=5.932
NC_035093.1	58484542	.	C	T	.	.	MAF_USDA=1.667
NC_035093.1	58484590	.	A	G	.	.	MAF_INRAE=28.333;MAF_USDA=13.69
NC_035093.1	58484677	.	T	C	.	.	MAF_INRAE=11.667;MAF_USDA=6.471
NC_035093.1	58484703	.	G	A	.	.	MAF_INRAE=28.333;MAF_USDA=14.706
NC_035093.1	58484711	.	G	T	.	.	MAF_USDA=5.738
NC_035093.1	58484733	.	A	T	.	.	MAF_INRAE=43.333;MAF_USDA=38.095
NC_035093.1	58484881	.	G	A	.	.	MAF_INRAE=13.333;MAF_USDA=16.071
NC_035093.1	58484935	.	A	G	.	.	MAF_USDA=2.5
NC_035093.1	58485024	.	A	G	.	.	MAF_USDA=38.69
NC_035093.1	58485027	.	G	T	.	.	MAF_USDA=1.667
NC_035093.1	58485039	.	C	A	.	.	MAF_USDA=29.167
NC_035093.1	58485064	.	T	A	.	.	MAF_USDA=7.059
NC_035093.1	58485070	.	G	C	.	.	MAF_USDA=6.557
NC_035093.1	58485081	.	G	A	.	.	MAF_INRAE=1.667;MAF_USDA=2.353
NC_035093.1	58485092	.	A	G	.	.	MAF_INRAE=16.667;MAF_USDA=32.353
NC_035093.1	58485112	.	A	T	.	.	MAF_INRAE=25.0;MAF_USDA=10.714
NC_035093.1	58485116	.	A	C	.	.	MAF_USDA=6.667
NC_035093.1	58485134	.	A	G	.	.	MAF_INRAE=25.833;MAF_USDA=11.905
NC_035093.1	58485154	.	G	T	.	.	MAF_INRAE=17.5;MAF_USDA=34.524
NC_035093.1	58485182	.	C	T	.	.	MAF_INRAE=18.333;MAF_USDA=34.524
NC_035093.1	58485185	.	C	A	.	.	MAF_INRAE=27.5;MAF_USDA=11.905
NC_035093.1	58485219	.	T	C	.	.	MAF_INRAE=27.5;MAF_USDA=13.095
NC_035093.1	58485223	.	T	A	.	.	MAF_INRAE=27.5;MAF_USDA=12.5
NC_035093.1	58485245	.	T	A	.	.	MAF_USDA=7.5
NC_035093.1	58485301	.	A	C	.	.	MAF_USDA=4.167
NC_035093.1	58485389	.	G	A	.	.	MAF_USDA=37.5
NC_035093.1	58485399	.	A	T	.	.	MAF_INRAE=10.833;MAF_USDA=7.738
NC_035093.1	58485460	.	T	C	.	.	MAF_INRAE=25.833;MAF_USDA=14.286
NC_035093.1	58485468	.	C	T	.	.	MAF_INRAE=12.658;MAF_USDA=8.333
NC_035093.1	58485469	.	T	A	.	.	MAF_INRAE=25.833;MAF_USDA=14.286
NC_035093.1	58485525	.	A	G	.	.	MAF_USDA=2.5
NC_035093.1	58485535	.	G	C	.	.	MAF_USDA=1.667
NC_035093.1	58485618	.	G	A	.	.	MAF_USDA=47.024
NC_035093.1	58485669	.	G	A	.	.	MAF_INRAE=5.263;MAF_USDA=7.5
NC_035093.1	58485750	.	G	A	.	.	MAF_INRAE=37.975;MAF_USDA=49.405
NC_035093.1	58485765	.	T	C	.	.	MAF_INRAE=38.608;MAF_USDA=49.405
NC_035093.1	58485779	.	G	A	.	.	MAF_INRAE=42.405;MAF_USDA=35.119
NC_035093.1	58485784	.	C	T	.	.	MAF_USDA=6.667
NC_035093.1	58485876	.	T	C	.	.	MAF_INRAE=12.658;MAF_USDA=8.333
NC_035093.1	58485964	.	C	A	.	.	MAF_USDA=5.0
NC_035093.1	58485987	.	G	A	.	.	MAF_INRAE=31.646;MAF_USDA=42.857
NC_035093.1	58486129	.	C	T	.	.	MAF_USDA=5.0
NC_035093.1	58486150	.	G	T	.	.	MAF_INRAE=24.051
NC_035093.1	58486197	.	A	G	.	.	MAF_INRAE=37.342;MAF_USDA=50.0
NC_035093.1	58486202	.	T	G	.	.	MAF_INRAE=7.595;MAF_USDA=3.012
NC_035093.1	58486219	.	C	T	.	.	MAF_INRAE=11.392;MAF_USDA=8.333
NC_035093.1	58486222	.	G	T	.	.	MAF_USDA=1.695
NC_035093.1	58486269	.	G	A	.	.	MAF_INRAE=7.595;MAF_USDA=2.381
NC_035093.1	58486339	.	T	C	.	.	MAF_USDA=1.19
NC_035093.1	58486435	.	C	T	.	.	MAF_USDA=1.667
NC_035093.1	58486445	.	C	T	.	.	MAF_INRAE=25.833;MAF_USDA=8.333
NC_035093.1	58486614	.	GATA	GATG	.	.	MAF_USDA=45.833
NC_035093.1	58486617	.	A	G	.	.	MAF_INRAE=24.684
NC_035093.1	58486631	.	C	T	.	.	MAF_INRAE=24.684
NC_035093.1	58486694	.	T	A	.	.	MAF_USDA=16.667
NC_035093.1	58486742	.	A	G	.	.	MAF_INRAE=10.526;MAF_USDA=1.667
NC_035093.1	58486747	.	T	G	.	.	MAF_USDA=26.19
NC_035093.1	58486783	.	A	G	.	.	MAF_USDA=30.357
NC_035093.1	58486796	.	C	T	.	.	MAF_USDA=12.5
NC_035093.1	58486802	.	G	A	.	.	MAF_USDA=9.524
NC_035093.1	58486809	.	C	T	.	.	MAF_USDA=12.5
NC_035093.1	58486814	.	C	G	.	.	MAF_USDA=38.095
NC_035093.1	58486821	.	G	A	.	.	MAF_USDA=7.5
NC_035093.1	58486852	.	G	C	.	.	MAF_USDA=16.667
NC_035093.1	58486909	.	G	C	.	.	MAF_USDA=16.667
NC_035093.1	58486928	.	G	C	.	.	MAF_USDA=50.0
NC_035093.1	58486956	.	C	A	.	.	MAF_USDA=5.357
NC_035093.1	58486966	.	C	G	.	.	MAF_USDA=5.357
NC_035093.1	58486985	.	G	C	.	.	MAF_USDA=13.095
NC_035093.1	58487001	.	T	G	.	.	MAF_USDA=1.667
NC_035093.1	58487004	.	C	A	.	.	MAF_USDA=16.667
NC_035093.1	58487021	.	T	A	.	.	MAF_USDA=20.238
NC_035093.1	58487026	.	G	A	.	.	MAF_INRAE=15.789;MAF_USDA=31.548
NC_035093.1	58487032	.	T	C	.	.	MAF_USDA=4.167
NC_035093.1	58487092	.	G	A	.	.	MAF_USDA=47.024
NC_035093.1	58487190	.	G	T	.	.	MAF_INRAE=7.595;MAF_USDA=2.976
NC_035093.1	58487254	.	T	G	.	.	MAF_INRAE=12.658;MAF_USDA=5.952
NC_035093.1	58487268	.	T	G	.	.	MAF_INRAE=40.506;MAF_USDA=47.619
NC_035093.1	58487278	.	G	T	.	.	MAF_USDA=5.0
NC_035093.1	58487286	.	C	A	.	.	MAF_USDA=8.333
NC_035093.1	58487324	.	G	A	.	.	MAF_USDA=4.167
NC_035093.1	58487326	.	G	T	.	.	MAF_USDA=5.0
NC_035093.1	58487330	.	A	G	.	.	MAF_USDA=5.0
NC_035093.1	58487361	.	T	G	.	.	MAF_USDA=10.588
NC_035093.1	58487401	.	G	T	.	.	MAF_INRAE=2.5;MAF_USDA=1.639
NC_035093.1	58487481	.	G	A	.	.	MAF_USDA=1.639
NC_035093.1	58487542	.	A	G	.	.	MAF_USDA=2.459
NC_035093.1	58487565	.	T	G	.	.	MAF_INRAE=15.789;MAF_USDA=30.588
NC_035093.1	58487570	.	C	A	.	.	MAF_INRAE=47.5;MAF_USDA=37.5
NC_035093.1	58487583	.	A	G	.	.	MAF_INRAE=24.051
NC_035093.1	58487746	.	G	T	.	.	MAF_USDA=1.639
NC_035093.1	58487748	.	T	C	.	.	MAF_USDA=4.918
NC_035093.1	58487773	.	G	A	.	.	MAF_INRAE=15.789;MAF_USDA=47.917
NC_035093.1	58487868	.	C	T	.	.	MAF_INRAE=12.658;MAF_USDA=8.333
NC_035093.1	58487880	.	G	T	.	.	MAF_USDA=8.333
NC_035093.1	58487889	.	A	G	.	.	MAF_INRAE=44.937;MAF_USDA=33.529
NC_035093.1	58487939	.	A	T	.	.	MAF_INRAE=22.785;MAF_USDA=19.412
NC_035093.1	58487977	.	C	T	.	.	MAF_USDA=2.459
NC_035093.1	58488067	.	C	T	.	.	MAF_USDA=1.639
NC_035093.1	58488143	.	C	A	.	.	MAF_INRAE=36.842
NC_035093.1	58488161	.	T	C	.	.	MAF_INRAE=5.696
NC_035093.1	58488174	.	A	G	.	.	MAF_INRAE=37.342;MAF_USDA=9.412
NC_035093.1	58488269	.	C	T	.	.	MAF_USDA=4.918
NC_035093.1	58488356	.	A	T	.	.	MAF_INRAE=25.949;MAF_USDA=6.557
NC_035093.1	58488358	.	T	A	.	.	MAF_INRAE=25.833;MAF_USDA=9.412
NC_035093.1	58488360	.	A	G	.	.	MAF_INRAE=25.833;MAF_USDA=10.0
NC_035093.1	58488466	.	C	A	.	.	MAF_USDA=1.639
NC_035093.1	58488572	.	C	T	.	.	MAF_USDA=2.459
NC_035093.1	58488655	.	T	C	.	.	MAF_INRAE=25.833;MAF_USDA=7.059
NC_035093.1	58488699	.	T	C	.	.	MAF_INRAE=25.833;MAF_USDA=9.412
NC_035093.1	58488734	.	T	A	.	.	MAF_INRAE=2.5
NC_035093.1	58488760	.	C	T	.	.	MAF_USDA=1.639
NC_035093.1	58488836	.	T	G	.	.	MAF_INRAE=25.0;MAF_USDA=11.176
NC_035093.1	58488908	.	C	T	.	.	MAF_USDA=11.765
NC_035093.1	58488937	.	A	G	.	.	MAF_USDA=1.639
NC_035093.1	58488978	.	G	A	.	.	MAF_USDA=1.639
NC_035093.1	58488994	.	A	C	.	.	MAF_INRAE=12.658;MAF_USDA=14.706
NC_035093.1	58488999	.	C	A	.	.	MAF_INRAE=25.833;MAF_USDA=9.412
NC_035093.1	58489108	.	G	T	.	.	MAF_USDA=2.459
NC_035093.1	58489132	.	T	C	.	.	MAF_INRAE=25.949;MAF_USDA=6.557
NC_035093.1	58489156	.	A	C	.	.	MAF_USDA=2.459
NC_035093.1	58489194	.	G	A	.	.	MAF_INRAE=32.278;MAF_USDA=43.529
NC_035093.1	58489251	.	G	T	.	.	MAF_USDA=4.167
NC_035093.1	58489263	.	A	C	.	.	MAF_INRAE=32.278;MAF_USDA=25.595
NC_035093.1	58489266	.	T	G	.	.	MAF_INRAE=25.949;MAF_USDA=38.095
NC_035093.1	58489268	.	C	A	.	.	MAF_INRAE=41.772;MAF_USDA=31.548
NC_035093.1	58489296	.	A	C	.	.	MAF_INRAE=25.833;MAF_USDA=11.905
NC_035093.1	58489351	.	G	C	.	.	MAF_INRAE=12.658;MAF_USDA=6.25
NC_035093.1	58489435	.	G	A	.	.	MAF_INRAE=25.0;MAF_USDA=10.714
NC_035093.1	58489509	.	T	C	.	.	MAF_USDA=2.459
NC_035093.1	58489513	.	A	G	.	.	MAF_USDA=1.639
NC_035093.1	58489523	.	G	A	.	.	MAF_INRAE=1.667
NC_035093.1	58489588	.	T	A	.	.	MAF_INRAE=2.5
NC_035093.1	58489589	.	T	G	.	.	MAF_INRAE=2.5
NC_035093.1	58489590	.	T	C	.	.	MAF_INRAE=32.278;MAF_USDA=43.529
NC_035093.1	58489622	.	G	A	.	.	MAF_USDA=1.639
NC_035093.1	58489754	.	G	T	.	.	MAF_USDA=8.197
NC_035093.1	58489758	.	T	C	.	.	MAF_INRAE=25.833;MAF_USDA=10.0
NC_035093.1	58489991	.	A	G	.	.	MAF_USDA=1.639
NC_035093.1	58490017	.	C	T	.	.	MAF_USDA=2.459
NC_035093.1	58490141	.	T	G	.	.	MAF_USDA=4.918
NC_035093.1	58490166	.	T	A	.	.	MAF_USDA=1.639
NC_035093.1	58490174	.	T	G	.	.	MAF_INRAE=25.833;MAF_USDA=8.235
NC_035093.1	58490223	.	G	T	.	.	MAF_USDA=1.639
NC_035093.1	58490301	.	G	T	.	.	MAF_USDA=1.639
NC_035093.1	58490404	.	C	T	.	.	MAF_USDA=2.459
NC_035093.1	58490432	.	A	G	.	.	MAF_USDA=7.377
NC_035093.1	58490488	.	C	G	.	.	MAF_USDA=2.459
NC_035093.1	58490574	.	T	C	.	.	MAF_USDA=4.918
NC_035093.1	58490841	.	G	T	.	.	MAF_INRAE=5.696
NC_035093.1	58490905	.	G	A	.	.	MAF_USDA=1.639
NC_035093.1	58490907	.	A	G	.	.	MAF_USDA=2.459
NC_035093.1	58490917	.	G	T	.	.	MAF_USDA=2.083
NC_035093.1	58490935	.	A	G	.	.	MAF_USDA=9.016
NC_035093.1	58490999	.	C	T	.	.	MAF_INRAE=32.278;MAF_USDA=42.941
NC_035093.1	58491067	.	A	C	.	.	MAF_INRAE=25.0;MAF_USDA=10.714
NC_035093.1	58491139	.	C	A	.	.	MAF_INRAE=12.658;MAF_USDA=8.333
NC_035093.1	58491164	.	G	A	.	.	MAF_USDA=4.918
NC_035093.1	58491203	.	G	A	.	.	MAF_USDA=5.738
NC_035093.1	58491205	.	T	G	.	.	MAF_USDA=1.639
NC_035093.1	58491226	.	C	T	.	.	MAF_USDA=1.667
NC_035093.1	58491238	.	A	T	.	.	MAF_USDA=1.639
NC_035093.1	58491260	.	A	G	.	.	MAF_USDA=4.098
NC_035093.1	58491408	.	T	G	.	.	MAF_INRAE=25.833;MAF_USDA=11.176
NC_035093.1	58491477	.	T	A	.	.	MAF_USDA=1.639
NC_035093.1	58491499	.	T	G	.	.	MAF_INRAE=32.278;MAF_USDA=37.647
NC_035093.1	58491508	.	T	A	.	.	MAF_USDA=4.918
NC_035093.1	58491542	.	C	A	.	.	MAF_USDA=4.098
NC_035093.1	58491549	.	G	A	.	.	MAF_INRAE=25.833;MAF_USDA=9.412
NC_035093.1	58491558	.	G	A	.	.	MAF_USDA=4.918
NC_035093.1	58491559	.	A	T	.	.	MAF_USDA=4.918
NC_035093.1	58491575	.	C	T	.	.	MAF_USDA=1.639
NC_035093.1	58491689	.	A	G	.	.	MAF_USDA=10.588
NC_035093.1	58491714	.	T	A	.	.	MAF_INRAE=12.658;MAF_USDA=8.235
NC_035093.1	58491725	.	C	T	.	.	MAF_INRAE=34.177;MAF_USDA=38.235
NC_035093.1	58491853	.	C	G	.	.	MAF_INRAE=39.873;MAF_USDA=31.176
NC_035093.1	58491896	.	G	T	.	.	MAF_USDA=8.333
NC_035093.1	58491908	.	C	T	.	.	MAF_INRAE=25.949;MAF_USDA=4.918
NC_035093.1	58491963	.	T	G	.	.	MAF_INRAE=12.658;MAF_USDA=6.25
NC_035093.1	58492029	.	C	A	.	.	MAF_USDA=4.918
NC_035093.1	58492111	.	G	A	.	.	MAF_USDA=4.918
NC_035093.1	58492174	.	G	T	.	.	MAF_INRAE=28.333;MAF_USDA=12.353
NC_035093.1	58492184	.	C	T	.	.	MAF_INRAE=28.333;MAF_USDA=12.353
NC_035093.1	58492303	.	T	C	.	.	MAF_USDA=1.639
NC_035093.1	58492335	.	C	T	.	.	MAF_USDA=5.738
NC_035093.1	58492346	.	A	C	.	.	MAF_INRAE=27.5;MAF_USDA=11.765
NC_035093.1	58492395	.	G	C	.	.	MAF_INRAE=27.5
NC_035093.1	58492411	.	G	T	.	.	MAF_USDA=1.639
NC_035093.1	58492527	.	G	T	.	.	MAF_USDA=3.279
NC_035093.1	58492530	.	T	C	.	.	MAF_USDA=14.118
NC_035093.1	58492539	.	T	A	.	.	MAF_USDA=1.639
NC_035093.1	58492561	.	G	A	.	.	MAF_INRAE=28.333;MAF_USDA=12.353
NC_035093.1	58492574	.	A	G	.	.	MAF_INRAE=12.658;MAF_USDA=8.333
NC_035093.1	58492582	.	G	A	.	.	MAF_INRAE=28.333;MAF_USDA=30.0
NC_035093.1	58492597	.	G	C	.	.	MAF_INRAE=28.333;MAF_USDA=28.824
NC_035093.1	58492721	.	A	C,G	.	.	MAF_INRAE=31.579
NC_035093.1	58492729	.	T	A	.	.	MAF_USDA=2.459
NC_035093.1	58492771	.	C	G	.	.	MAF_USDA=1.639
NC_035093.1	58492775	.	A	G	.	.	MAF_INRAE=12.658;MAF_USDA=9.412
NC_035093.1	58492777	.	A	C	.	.	MAF_USDA=5.738
NC_035093.1	58492796	.	T	G	.	.	MAF_USDA=12.941
NC_035093.1	58492818	.	G	A	.	.	MAF_USDA=4.918
NC_035093.1	58492886	.	A	G	.	.	MAF_INRAE=28.333;MAF_USDA=9.412
NC_035093.1	58492902	.	T	G	.	.	MAF_INRAE=7.595;MAF_USDA=2.353
NC_035093.1	58492903	.	C	A	.	.	MAF_USDA=13.115
NC_035093.1	58492912	.	G	C	.	.	MAF_INRAE=25.949;MAF_USDA=18.235
NC_035093.1	58492913	.	C	T	.	.	MAF_INRAE=19.167;MAF_USDA=18.235
NC_035093.1	58492916	.	G	A	.	.	MAF_INRAE=38.333;MAF_USDA=33.529
NC_035093.1	58492964	.	A	G	.	.	MAF_USDA=1.639
NC_035093.1	58492985	.	A	G	.	.	MAF_USDA=4.706
NC_035093.1	58492999	.	T	C	.	.	MAF_USDA=1.639
NC_035093.1	58493018	.	A	G	.	.	MAF_USDA=12.941
NC_035093.1	58493039	.	T	A	.	.	MAF_USDA=1.639
NC_035093.1	58493047	.	C	A	.	.	MAF_USDA=8.197
NC_035093.1	58493068	.	T	G	.	.	MAF_USDA=12.941
NC_035093.1	58493093	.	C	G	.	.	MAF_USDA=1.639
NC_035093.1	58493185	.	A	C	.	.	MAF_USDA=14.118
NC_035093.1	58493214	.	C	A	.	.	MAF_INRAE=25.949;MAF_USDA=25.882
NC_035093.1	58493275	.	T	G	.	.	MAF_USDA=2.459
NC_035093.1	58493289	.	T	C	.	.	MAF_INRAE=25.949;MAF_USDA=15.294
NC_035093.1	58493325	.	C	G	.	.	MAF_USDA=13.115
NC_035093.1	58493352	.	C	T	.	.	MAF_INRAE=28.333;MAF_USDA=12.353
NC_035093.1	58493385	.	C	T	.	.	MAF_INRAE=12.658;MAF_USDA=8.333
NC_035093.1	58493388	.	G	C	.	.	MAF_USDA=14.118
NC_035093.1	58493421	.	G	A	.	.	MAF_USDA=19.412
NC_035093.1	58493422	.	G	T	.	.	MAF_INRAE=19.167;MAF_USDA=25.0
NC_035093.1	58493605	.	G	A	.	.	MAF_USDA=14.706
NC_035093.1	58493607	.	G	A	.	.	MAF_USDA=25.0
NC_035093.1	58493707	.	G	A	.	.	MAF_USDA=22.917
NC_035093.1	58493732	.	C	G	.	.	MAF_USDA=50.0
NC_035093.1	58494081	.	C	A	.	.	MAF_USDA=10.417
NC_035093.1	58494125	.	C	T	.	.	MAF_USDA=10.417
NC_035093.1	58494212	.	C	T	.	.	MAF_USDA=45.833
NC_035093.1	58494433	.	C	G	.	.	MAF_USDA=21.739
NC_035093.1	58494464	.	C	T	.	.	MAF_USDA=16.667
NC_035093.1	58494487	.	G	A	.	.	MAF_USDA=25.0
NC_035093.1	58494568	.	C	A	.	.	MAF_USDA=12.5
NC_035093.1	58494672	.	T	G	.	.	MAF_USDA=12.5
NC_035093.1	58494710	.	G	T	.	.	MAF_USDA=12.5
NC_035093.1	58494729	.	G	C	.	.	MAF_INRAE=21.053;MAF_USDA=10.417
NC_035093.1	58494788	.	A	T	.	.	MAF_USDA=10.417
NC_035093.1	58494860	.	A	C	.	.	MAF_USDA=10.417
NC_035093.1	58494916	.	G	A	.	.	MAF_INRAE=10.526
NC_035093.1	58494937	.	G	A	.	.	MAF_USDA=10.417
NC_035093.1	58495096	.	C	A	.	.	MAF_INRAE=47.368;MAF_USDA=27.083
NC_035093.1	58495300	.	C	T	.	.	MAF_USDA=4.167
NC_035093.1	58495334	.	T	G	.	.	MAF_USDA=47.917
NC_035093.1	58495335	.	A	C	.	.	MAF_USDA=12.5
NC_035093.1	58495361	.	A	C	.	.	MAF_USDA=19.565
NC_035093.1	58495362	.	T	A	.	.	MAF_USDA=10.87
NC_035093.1	58495364	.	T	A	.	.	MAF_USDA=10.87
NC_035093.1	58495366	.	T	A	.	.	MAF_USDA=13.043
NC_035093.1	58495402	.	C	T	.	.	MAF_USDA=10.87
NC_035093.1	58495436	.	A	C	.	.	MAF_USDA=12.353
NC_035093.1	58495461	.	C	A	.	.	MAF_USDA=7.647
NC_035093.1	58495548	.	T	C	.	.	MAF_USDA=1.639
NC_035093.1	58495552	.	T	C	.	.	MAF_USDA=1.639
NC_035093.1	58495557	.	G	A	.	.	MAF_USDA=13.529
NC_035093.1	58495596	.	A	G	.	.	MAF_USDA=2.459
NC_035093.1	58495630	.	C	A	.	.	MAF_USDA=1.639
NC_035093.1	58495657	.	G	T	.	.	MAF_USDA=9.412
NC_035093.1	58495659	.	T	A	.	.	MAF_USDA=1.639
NC_035093.1	58495713	.	A	G	.	.	MAF_USDA=13.855
NC_035093.1	58495752	.	T	C	.	.	MAF_INRAE=34.81;MAF_USDA=34.118
NC_035093.1	58495786	.	C	T	.	.	MAF_USDA=1.639
NC_035093.1	58495805	.	C	T	.	.	MAF_INRAE=25.949;MAF_USDA=25.294
NC_035093.1	58495809	.	G	A	.	.	MAF_INRAE=38.333;MAF_USDA=44.706
NC_035093.1	58495910	.	G	A	.	.	MAF_INRAE=28.333;MAF_USDA=25.294
NC_035093.1	58495918	.	C	T	.	.	MAF_USDA=1.639
NC_035093.1	58495929	.	T	G	.	.	MAF_USDA=12.941
NC_035093.1	58495938	.	A	G	.	.	MAF_USDA=13.529
NC_035093.1	58495979	.	C	T	.	.	MAF_USDA=14.118
NC_035093.1	58495995	.	C	T	.	.	MAF_INRAE=25.949;MAF_USDA=18.824
NC_035093.1	58496027	.	C	T	.	.	MAF_INRAE=12.025;MAF_USDA=3.529
NC_035093.1	58496069	.	T	G,A	.	.	MAF_INRAE=10.526
NC_035093.1	58496118	.	C	G	.	.	MAF_INRAE=28.333;MAF_USDA=11.765
NC_035093.1	58496123	.	T	G	.	.	MAF_INRAE=28.333;MAF_USDA=12.941
NC_035093.1	58496135	.	C	T	.	.	MAF_INRAE=25.316;MAF_USDA=25.882
NC_035093.1	58496142	.	T	A	.	.	MAF_USDA=8.197
NC_035093.1	58496163	.	T	A	.	.	MAF_INRAE=25.949;MAF_USDA=25.882
NC_035093.1	58496191	.	A	C	.	.	MAF_USDA=13.69
NC_035093.1	58496192	.	G	T	.	.	MAF_USDA=4.098
NC_035093.1	58496222	.	T	G	.	.	MAF_USDA=1.639
NC_035093.1	58496304	.	G	A	.	.	MAF_INRAE=29.167;MAF_USDA=25.882
NC_035093.1	58496342	.	T	G	.	.	MAF_USDA=12.941
NC_035093.1	58496365	.	A	T	.	.	MAF_INRAE=28.333;MAF_USDA=30.588
NC_035093.1	58496419	.	T	G	.	.	MAF_INRAE=12.658;MAF_USDA=8.333
NC_035093.1	58496437	.	C	A	.	.	MAF_USDA=12.941
NC_035093.1	58496458	.	C	G	.	.	MAF_INRAE=10.526
NC_035093.1	58496467	.	T	A	.	.	MAF_USDA=2.459
NC_035093.1	58496479	.	C	T	.	.	MAF_USDA=12.941
NC_035093.1	58496546	.	G	A	.	.	MAF_USDA=9.412
NC_035093.1	58496592	.	T	A	.	.	MAF_USDA=12.353
NC_035093.1	58496597	.	G	C	.	.	MAF_INRAE=10.0;MAF_USDA=2.941
NC_035093.1	58496622	.	C	T	.	.	MAF_INRAE=28.333;MAF_USDA=26.506
NC_035093.1	58496628	.	T	G	.	.	MAF_USDA=8.333
NC_035093.1	58496658	.	A	C	.	.	MAF_USDA=12.353
NC_035093.1	58496664	.	C	G	.	.	MAF_USDA=13.095
NC_035093.1	58496681	.	T	G	.	.	MAF_INRAE=24.684;MAF_USDA=4.098
NC_035093.1	58496774	.	A	G	.	.	MAF_USDA=8.333
NC_035093.1	58496827	.	G	T	.	.	MAF_USDA=3.279
NC_035093.1	58496830	.	G	A	.	.	MAF_USDA=5.738
NC_035093.1	58496832	.	G	A	.	.	MAF_INRAE=28.333;MAF_USDA=12.353
NC_035093.1	58496836	.	A	T	.	.	MAF_USDA=1.639
NC_035093.1	58496853	.	C	A	.	.	MAF_USDA=6.557
NC_035093.1	58496867	.	G	T	.	.	MAF_INRAE=34.81;MAF_USDA=33.529
NC_035093.1	58496869	.	A	T	.	.	MAF_USDA=4.918
NC_035093.1	58496903	.	T	G	.	.	MAF_USDA=12.941
NC_035093.1	58496909	.	C	A	.	.	MAF_INRAE=25.949;MAF_USDA=6.557
NC_035093.1	58496911	.	G	A	.	.	MAF_INRAE=25.316;MAF_USDA=15.882
NC_035093.1	58496947	.	G	C	.	.	MAF_INRAE=28.333;MAF_USDA=12.353
NC_035093.1	58496949	.	G	T	.	.	MAF_INRAE=7.595;MAF_USDA=9.412
NC_035093.1	58497002	.	G	T	.	.	MAF_INRAE=10.526
NC_035093.1	58497021	.	A	T	.	.	MAF_USDA=16.667
NC_035093.1	58497048	.	T	C	.	.	MAF_USDA=13.115
NC_035093.1	58497068	.	A	C	.	.	MAF_INRAE=40.506;MAF_USDA=38.235
NC_035093.1	58497156	.	G	T	.	.	MAF_USDA=12.295
NC_035093.1	58497261	.	G	A	.	.	MAF_USDA=6.557
NC_035093.1	58497310	.	T	G	.	.	MAF_USDA=1.639
NC_035093.1	58497317	.	A	C	.	.	MAF_INRAE=29.167;MAF_USDA=27.059
NC_035093.1	58497350	.	C	T	.	.	MAF_INRAE=28.333;MAF_USDA=26.471
NC_035093.1	58497399	.	A	G	.	.	MAF_INRAE=34.177;MAF_USDA=44.118
NC_035093.1	58497423	.	C	A	.	.	MAF_INRAE=1.667;MAF_USDA=14.706
NC_035093.1	58497494	.	A	G	.	.	MAF_USDA=1.667
NC_035093.1	58497519	.	T	C	.	.	MAF_INRAE=27.5;MAF_USDA=26.471
NC_035093.1	58497541	.	C	T	.	.	MAF_INRAE=28.333;MAF_USDA=16.667
NC_035093.1	58497570	.	A	G	.	.	MAF_USDA=12.941
NC_035093.1	58497630	.	A	G	.	.	MAF_USDA=12.941
NC_035093.1	58497684	.	G	C	.	.	MAF_USDA=12.353
NC_035093.1	58497691	.	A	C	.	.	MAF_USDA=13.115
NC_035093.1	58497710	.	A	T	.	.	MAF_USDA=2.459
NC_035093.1	58497859	.	C	T	.	.	MAF_INRAE=28.333;MAF_USDA=12.941
NC_035093.1	58497861	.	T	C	.	.	MAF_USDA=1.639
NC_035093.1	58497920	.	C	G	.	.	MAF_INRAE=28.333;MAF_USDA=12.941
NC_035093.1	58497937	.	G	T	.	.	MAF_USDA=9.836
NC_035093.1	58497949	.	A	T	.	.	MAF_USDA=16.667
NC_035093.1	58497950	.	G	C	.	.	MAF_INRAE=28.333;MAF_USDA=16.667
NC_035093.1	58498040	.	T	G	.	.	MAF_INRAE=34.81;MAF_USDA=44.118
NC_035093.1	58498079	.	C	A	.	.	MAF_USDA=13.529
NC_035093.1	58498081	.	C	T	.	.	MAF_USDA=1.639
NC_035093.1	58498109	.	C	G	.	.	MAF_INRAE=12.658;MAF_USDA=8.333
NC_035093.1	58498148	.	T	A	.	.	MAF_INRAE=25.833;MAF_USDA=8.434
NC_035093.1	58498154	.	G	A	.	.	MAF_INRAE=2.5
NC_035093.1	58498164	.	C	T	.	.	MAF_INRAE=25.949;MAF_USDA=7.627
NC_035093.1	58498180	.	G	A	.	.	MAF_USDA=4.098
NC_035093.1	58498228	.	G	T	.	.	MAF_INRAE=34.81;MAF_USDA=43.529
NC_035093.1	58498283	.	C	T	.	.	MAF_USDA=4.098
NC_035093.1	58498295	.	C	A	.	.	MAF_INRAE=12.658;MAF_USDA=8.333
NC_035093.1	58498369	.	C	T	.	.	MAF_INRAE=28.333;MAF_USDA=9.412
NC_035093.1	58498424	.	C	T	.	.	MAF_USDA=4.098
NC_035093.1	58498469	.	T	A	.	.	MAF_INRAE=27.5;MAF_USDA=30.588
NC_035093.1	58498613	.	G	T	.	.	MAF_USDA=3.333
NC_035093.1	58498618	.	C	A	.	.	MAF_USDA=2.542
NC_035093.1	58498670	.	G	A	.	.	MAF_INRAE=23.333;MAF_USDA=10.714
NC_035093.1	58498825	.	G	A	.	.	MAF_USDA=5.0
NC_035093.1	58498826	.	T	C	.	.	MAF_USDA=5.0
NC_035093.1	58498870	.	C	G	.	.	MAF_INRAE=32.278;MAF_USDA=41.667
NC_035093.1	58498881	.	G	T	.	.	MAF_USDA=16.667
NC_035093.1	58498912	.	A	T	.	.	MAF_USDA=4.098
NC_035093.1	58498949	.	G	T	.	.	MAF_INRAE=34.177;MAF_USDA=42.941
NC_035093.1	58498956	.	G	T	.	.	MAF_USDA=4.918
NC_035093.1	58498962	.	T	C	.	.	MAF_USDA=2.941
NC_035093.1	58499001	.	A	T	.	.	MAF_USDA=1.639
NC_035093.1	58499028	.	C	T	.	.	MAF_USDA=14.754
NC_035093.1	58499042	.	T	C	.	.	MAF_USDA=16.393
NC_035093.1	58499060	.	A	C	.	.	MAF_USDA=12.941
NC_035093.1	58499100	.	C	A	.	.	MAF_USDA=13.69
NC_035093.1	58499119	.	G	A	.	.	MAF_INRAE=26.667;MAF_USDA=12.353
NC_035093.1	58499132	.	T	C	.	.	MAF_INRAE=32.911;MAF_USDA=42.353
NC_035093.1	58499178	.	T	G	.	.	MAF_USDA=5.738
NC_035093.1	58499183	.	G	A	.	.	MAF_INRAE=25.949;MAF_USDA=18.824
NC_035093.1	58499230	.	C	T	.	.	MAF_INRAE=38.333;MAF_USDA=33.333
NC_035093.1	58499234	.	G	A	.	.	MAF_USDA=4.918
NC_035093.1	58499246	.	A	G	.	.	MAF_INRAE=28.333;MAF_USDA=14.118
NC_035093.1	58499373	.	T	C	.	.	MAF_INRAE=24.051
NC_035093.1	58499396	.	C	T	.	.	MAF_INRAE=14.557;MAF_USDA=13.529
NC_035093.1	58499437	.	C	T	.	.	MAF_INRAE=25.949;MAF_USDA=20.0
NC_035093.1	58499471	.	G	A	.	.	MAF_INRAE=28.333;MAF_USDA=11.176
NC_035093.1	58499472	.	T	A	.	.	MAF_INRAE=28.333;MAF_USDA=11.176
NC_035093.1	58499549	.	C	T	.	.	MAF_INRAE=29.167;MAF_USDA=16.667
NC_035093.1	58499570	.	G	A	.	.	MAF_INRAE=35.443
NC_035093.1	58499697	.	A	T	.	.	MAF_USDA=1.639
NC_035093.1	58499743	.	A	G	.	.	MAF_USDA=4.706
NC_035093.1	58499753	.	A	T	.	.	MAF_USDA=13.529
NC_035093.1	58499754	.	A	C	.	.	MAF_USDA=14.118
NC_035093.1	58499788	.	G	C	.	.	MAF_INRAE=12.658;MAF_USDA=8.333
NC_035093.1	58499796	.	C	T	.	.	MAF_INRAE=25.833;MAF_USDA=8.235
NC_035093.1	58499801	.	T	C	.	.	MAF_INRAE=34.177;MAF_USDA=43.529
NC_035093.1	58499840	.	C	T	.	.	MAF_USDA=4.098
NC_035093.1	58499848	.	G	A	.	.	MAF_INRAE=13.924;MAF_USDA=25.294
NC_035093.1	58499955	.	T	A	.	.	MAF_USDA=2.459
NC_035093.1	58500007	.	G	A	.	.	MAF_USDA=1.639
NC_035093.1	58500010	.	T	C	.	.	MAF_USDA=12.941
NC_035093.1	58500149	.	T	C	.	.	MAF_USDA=2.459
NC_035093.1	58500150	.	A	T	.	.	MAF_USDA=2.459
NC_035093.1	58500168	.	G	A	.	.	MAF_INRAE=7.595;MAF_USDA=10.588
NC_035093.1	58500171	.	A	C	.	.	MAF_USDA=5.738
NC_035093.1	58500182	.	G	A	.	.	MAF_USDA=1.639
NC_035093.1	58500197	.	T	G	.	.	MAF_INRAE=29.167;MAF_USDA=16.667
NC_035093.1	58500244	.	G	A	.	.	MAF_USDA=1.639
NC_035093.1	58500292	.	A	G	.	.	MAF_USDA=14.118
NC_035093.1	58500294	.	G	A	.	.	MAF_USDA=1.639
NC_035093.1	58500306	.	G	A	.	.	MAF_INRAE=29.167;MAF_USDA=13.529
NC_035093.1	58500349	.	G	T	.	.	MAF_INRAE=5.0;MAF_USDA=17.647
NC_035093.1	58500453	.	G	A	.	.	MAF_INRAE=26.667;MAF_USDA=10.714
NC_035093.1	58500456	.	G	A	.	.	MAF_INRAE=12.658;MAF_USDA=8.333
NC_035093.1	58500480	.	C	T	.	.	MAF_INRAE=47.368;MAF_USDA=19.643
NC_035093.1	58500745	.	C	T	.	.	MAF_USDA=14.754
NC_035093.1	58500766	.	T	C	.	.	MAF_USDA=1.639
NC_035093.1	58500784	.	C	T	.	.	MAF_USDA=2.459
NC_035093.1	58500833	.	G	A	.	.	MAF_USDA=1.639
NC_035093.1	58500899	.	G	A	.	.	MAF_USDA=5.882
NC_035093.1	58500962	.	G	A	.	.	MAF_INRAE=27.5;MAF_USDA=11.765
NC_035093.1	58501034	.	C	A	.	.	MAF_INRAE=12.658;MAF_USDA=8.333
NC_035093.1	58501045	.	G	A	.	.	MAF_INRAE=34.177;MAF_USDA=42.941
NC_035093.1	58501053	.	C	A	.	.	MAF_USDA=1.639
NC_035093.1	58501082	.	G	T	.	.	MAF_USDA=1.639
NC_035093.1	58501132	.	A	C	.	.	MAF_INRAE=38.333
NC_035093.1	58501168	.	A	T	.	.	MAF_USDA=1.639
NC_035093.1	58501197	.	G	A	.	.	MAF_USDA=3.279
NC_035093.1	58501210	.	A	C	.	.	MAF_USDA=5.738
NC_035093.1	58501216	.	T	C	.	.	MAF_USDA=5.738
NC_035093.1	58501267	.	G	A	.	.	MAF_USDA=13.115
NC_035093.1	58501286	.	C	T	.	.	MAF_INRAE=24.051
NC_035093.1	58501309	.	A	C	.	.	MAF_INRAE=28.333;MAF_USDA=13.529
NC_035093.1	58501379	.	T	A	.	.	MAF_USDA=16.471
NC_035093.1	58501436	.	C	T	.	.	MAF_INRAE=29.167
NC_035093.1	58501457	.	A	G	.	.	MAF_INRAE=12.658
NC_035093.1	58501528	.	T	C	.	.	MAF_INRAE=25.833;MAF_USDA=7.647
NC_035093.1	58501552	.	C	T	.	.	MAF_INRAE=13.924;MAF_USDA=25.294
NC_035093.1	58501573	.	C	T	.	.	MAF_USDA=1.639
NC_035093.1	58501577	.	G	A	.	.	MAF_USDA=2.459
NC_035093.1	58501615	.	G	A	.	.	MAF_INRAE=34.81;MAF_USDA=32.941
NC_035093.1	58501635	.	C	T	.	.	MAF_INRAE=12.658;MAF_USDA=8.333
NC_035093.1	58501639	.	G	T	.	.	MAF_INRAE=10.0;MAF_USDA=8.333
NC_035093.1	58501684	.	A	G	.	.	MAF_USDA=14.754
NC_035093.1	58501688	.	G	C	.	.	MAF_USDA=12.353
NC_035093.1	58501694	.	A	C	.	.	MAF_INRAE=28.333;MAF_USDA=12.941
NC_035093.1	58501697	.	G	A	.	.	MAF_INRAE=28.333;MAF_USDA=14.118
NC_035093.1	58501764	.	C	T	.	.	MAF_INRAE=27.5;MAF_USDA=25.294
NC_035093.1	58501794	.	G	A	.	.	MAF_USDA=1.639
NC_035093.1	58501865	.	G	T	.	.	MAF_INRAE=28.333;MAF_USDA=11.765
NC_035093.1	58501873	.	T	C	.	.	MAF_INRAE=28.333;MAF_USDA=14.118
NC_035093.1	58501955	.	C	T	.	.	MAF_USDA=14.754
NC_035093.1	58501974	.	G	A	.	.	MAF_USDA=7.647
NC_035093.1	58502016	.	G	A	.	.	MAF_INRAE=2.5
NC_035093.1	58502025	.	G	A	.	.	MAF_USDA=3.279
NC_035093.1	58502042	.	G	A	.	.	MAF_USDA=4.918
NC_035093.1	58502048	.	G	C	.	.	MAF_INRAE=27.5;MAF_USDA=11.176
NC_035093.1	58502275	.	T	G	.	.	MAF_INRAE=28.333;MAF_USDA=12.941
NC_035093.1	58502300	.	C	A	.	.	MAF_INRAE=25.949;MAF_USDA=6.557
NC_035093.1	58502501	.	A	G	.	.	MAF_USDA=7.647
NC_035093.1	58502643	.	A	C	.	.	MAF_USDA=13.934
NC_035093.1	58502661	.	T	A	.	.	MAF_INRAE=28.333;MAF_USDA=22.941
NC_035093.1	58502702	.	C	T	.	.	MAF_INRAE=28.333;MAF_USDA=13.529
NC_035093.1	58502859	.	A	T	.	.	MAF_INRAE=12.658;MAF_USDA=8.333
NC_035093.1	58502890	.	T	C	.	.	MAF_INRAE=39.873;MAF_USDA=37.059
NC_035093.1	58502957	.	A	T	.	.	MAF_INRAE=39.873;MAF_USDA=37.647
NC_035093.1	58502965	.	A	C	.	.	MAF_USDA=13.529
NC_035093.1	58503004	.	T	G	.	.	MAF_USDA=12.941
NC_035093.1	58503013	.	T	G	.	.	MAF_USDA=1.639
NC_035093.1	58503033	.	T	C	.	.	MAF_USDA=14.118
NC_035093.1	58503038	.	C	T	.	.	MAF_INRAE=12.658;MAF_USDA=5.882
NC_035093.1	58503125	.	G	A	.	.	MAF_INRAE=28.333;MAF_USDA=10.0
NC_035093.1	58503148	.	G	A	.	.	MAF_USDA=4.918
NC_035093.1	58503170	.	T	C	.	.	MAF_USDA=1.639
NC_035093.1	58503210	.	G	A	.	.	MAF_USDA=3.529
NC_035093.1	58503250	.	T	C	.	.	MAF_INRAE=12.658;MAF_USDA=8.333
NC_035093.1	58503474	.	G	A	.	.	MAF_USDA=12.941
NC_035093.1	58503479	.	G	A	.	.	MAF_INRAE=34.177;MAF_USDA=18.824
NC_035093.1	58503557	.	G	A	.	.	MAF_USDA=1.639
NC_035093.1	58503623	.	C	T	.	.	MAF_USDA=22.917
NC_035093.1	58503626	.	T	C	.	.	MAF_USDA=1.667
NC_035093.1	58503655	.	T	G	.	.	MAF_USDA=14.754
NC_035093.1	58503679	.	A	G	.	.	MAF_INRAE=27.5;MAF_USDA=16.667
NC_035093.1	58503681	.	G	A	.	.	MAF_INRAE=25.949;MAF_USDA=31.25
NC_035093.1	58503704	.	A	T	.	.	MAF_USDA=4.098
NC_035093.1	58503721	.	T	G	.	.	MAF_USDA=1.639
NC_035093.1	58503796	.	G	A	.	.	MAF_USDA=4.918
NC_035093.1	58503824	.	A	T	.	.	MAF_USDA=43.75
NC_035093.1	58503866	.	A	G	.	.	MAF_USDA=1.639
NC_035093.1	58503872	.	G	T	.	.	MAF_USDA=4.918
NC_035093.1	58503874	.	A	G	.	.	MAF_INRAE=34.177;MAF_USDA=18.824
NC_035093.1	58503937	.	A	G	.	.	MAF_INRAE=39.873;MAF_USDA=47.059
NC_035093.1	58503994	.	C	T	.	.	MAF_USDA=2.459
NC_035093.1	58503995	.	T	C	.	.	MAF_USDA=1.639
NC_035093.1	58504000	.	C	T	.	.	MAF_INRAE=28.333;MAF_USDA=12.941
NC_035093.1	58504053	.	C	T	.	.	MAF_INRAE=28.333;MAF_USDA=10.588
NC_035093.1	58504059	.	A	G	.	.	MAF_USDA=14.118
NC_035093.1	58504091	.	A	G	.	.	MAF_USDA=12.941
NC_035093.1	58504094	.	A	C	.	.	MAF_USDA=12.941
NC_035093.1	58504262	.	T	C	.	.	MAF_USDA=15.294
NC_035093.1	58504308	.	A	C	.	.	MAF_INRAE=24.684
NC_035093.1	58504486	.	G	A	.	.	MAF_INRAE=2.5
NC_035093.1	58504506	.	C	T	.	.	MAF_USDA=2.459
NC_035093.1	58504509	.	T	C	.	.	MAF_INRAE=9.167;MAF_USDA=2.353
NC_035093.1	58504545	.	A	G	.	.	MAF_INRAE=39.241;MAF_USDA=30.0
NC_035093.1	58504566	.	C	A	.	.	MAF_INRAE=35.443;MAF_USDA=8.197
NC_035093.1	58504572	.	G	T	.	.	MAF_INRAE=25.949;MAF_USDA=20.588
NC_035093.1	58504639	.	C	T	.	.	MAF_INRAE=39.873;MAF_USDA=35.294
NC_035093.1	58504670	.	G	C	.	.	MAF_USDA=12.941
NC_035093.1	58504681	.	C	A	.	.	MAF_INRAE=25.949;MAF_USDA=20.588
NC_035093.1	58504706	.	G	T	.	.	MAF_USDA=4.098
NC_035093.1	58504748	.	C	G	.	.	MAF_INRAE=39.873;MAF_USDA=48.235
NC_035093.1	58504762	.	C	T	.	.	MAF_USDA=8.197
NC_035093.1	58504823	.	T	G	.	.	MAF_INRAE=39.873;MAF_USDA=38.235
NC_035093.1	58504904	.	T	G	.	.	MAF_INRAE=39.873;MAF_USDA=42.353
NC_035093.1	58504918	.	G	T	.	.	MAF_USDA=1.639
NC_035093.1	58504947	.	T	G	.	.	MAF_USDA=4.098
NC_035093.1	58505214	.	G	T	.	.	MAF_INRAE=39.873;MAF_USDA=43.75
NC_035093.1	58505221	.	A	G	.	.	MAF_USDA=3.279
NC_035093.1	58505235	.	G	T	.	.	MAF_USDA=4.918
NC_035093.1	58505246	.	T	A	.	.	MAF_USDA=1.667
NC_035093.1	58505247	.	T	A	.	.	MAF_USDA=6.667
NC_035093.1	58505248	.	T	G	.	.	MAF_USDA=8.929
NC_035093.1	58505253	.	G	T	.	.	MAF_INRAE=5.0;MAF_USDA=17.647
NC_035093.1	58505271	.	C	T	.	.	MAF_USDA=1.639
NC_035093.1	58505301	.	T	C	.	.	MAF_INRAE=27.5;MAF_USDA=11.765
NC_035093.1	58505303	.	G	T	.	.	MAF_INRAE=39.873;MAF_USDA=44.118
NC_035093.1	58505356	.	A	G	.	.	MAF_USDA=17.647
NC_035093.1	58505381	.	A	T	.	.	MAF_INRAE=2.5
NC_035093.1	58505384	.	G	T	.	.	MAF_USDA=3.279
NC_035093.1	58505469	.	C	T	.	.	MAF_INRAE=12.658;MAF_USDA=8.333
NC_035093.1	58505493	.	A	T	.	.	MAF_USDA=2.459
NC_035093.1	58505494	.	G	A	.	.	MAF_USDA=1.639
NC_035093.1	58505497	.	G	T	.	.	MAF_INRAE=25.316;MAF_USDA=20.588
NC_035093.1	58505512	.	A	G	.	.	MAF_USDA=3.279
NC_035093.1	58505549	.	A	G	.	.	MAF_INRAE=39.873;MAF_USDA=42.941
NC_035093.1	58505652	.	C	T	.	.	MAF_USDA=4.918
NC_035093.1	58505653	.	G	A	.	.	MAF_INRAE=9.167;MAF_USDA=2.941
NC_035093.1	58505685	.	A	T	.	.	MAF_USDA=1.639
NC_035093.1	58505748	.	G	A	.	.	MAF_USDA=8.197
NC_035093.1	58505787	.	G	C	.	.	MAF_USDA=7.059
NC_035093.1	58505810	.	T	A	.	.	MAF_USDA=7.059
NC_035093.1	58505847	.	T	A	.	.	MAF_USDA=1.639
NC_035093.1	58505878	.	A	T	.	.	MAF_INRAE=28.333;MAF_USDA=11.765
NC_035093.1	58505879	.	T	G	.	.	MAF_INRAE=28.333;MAF_USDA=11.765
NC_035093.1	58505907	.	A	C	.	.	MAF_USDA=13.934
NC_035093.1	58505937	.	G	T	.	.	MAF_USDA=4.118
NC_035093.1	58506007	.	C	A	.	.	MAF_USDA=1.639
NC_035093.1	58506015	.	C	T	.	.	MAF_INRAE=38.608;MAF_USDA=42.941
NC_035093.1	58506016	.	A	T	.	.	MAF_INRAE=40.833;MAF_USDA=43.75
NC_035093.1	58506018	.	C	T	.	.	MAF_USDA=4.098
NC_035093.1	58506154	.	C	T	.	.	MAF_USDA=31.25
NC_035093.1	58506178	.	T	C	.	.	MAF_USDA=10.656
NC_035093.1	58506367	.	C	G	.	.	MAF_INRAE=13.291;MAF_USDA=8.333
NC_035093.1	58506377	.	A	C	.	.	MAF_USDA=13.934
NC_035093.1	58506450	.	C	T	.	.	MAF_INRAE=39.873;MAF_USDA=35.882
NC_035093.1	58506500	.	C	T	.	.	MAF_INRAE=31.579;MAF_USDA=46.471
NC_035093.1	58506515	.	G	A	.	.	MAF_INRAE=39.873;MAF_USDA=43.529
NC_035093.1	58506611	.	G	T	.	.	MAF_USDA=11.475
NC_035093.1	58506674	.	T	C	.	.	MAF_INRAE=21.053;MAF_USDA=8.333
NC_035093.1	58506712	.	G	T	.	.	MAF_INRAE=10.127;MAF_USDA=4.918
NC_035093.1	58506738	.	A	C	.	.	MAF_USDA=14.754
NC_035093.1	58506879	.	G	A	.	.	MAF_INRAE=12.658;MAF_USDA=8.333
NC_035093.1	58506886	.	C	T	.	.	MAF_USDA=2.459
NC_035093.1	58506887	.	G	A	.	.	MAF_USDA=1.639
NC_035093.1	58506893	.	C	A	.	.	MAF_INRAE=25.949;MAF_USDA=21.176
NC_035093.1	58506975	.	G	A	.	.	MAF_INRAE=12.658;MAF_USDA=8.333
NC_035093.1	58507004	.	T	A	.	.	MAF_INRAE=26.667;MAF_USDA=10.0
NC_035093.1	58507046	.	G	A	.	.	MAF_INRAE=39.873;MAF_USDA=45.882
NC_035093.1	58507088	.	A	G	.	.	MAF_INRAE=39.873;MAF_USDA=46.471
NC_035093.1	58507116	.	A	G	.	.	MAF_USDA=15.574
NC_035093.1	58507179	.	G	A	.	.	MAF_USDA=10.656
NC_035093.1	58507194	.	C	T	.	.	MAF_USDA=10.656
NC_035093.1	58507239	.	C	G	.	.	MAF_USDA=3.279
NC_035093.1	58507340	.	C	T	.	.	MAF_USDA=9.836
NC_035093.1	58507344	.	C	A	.	.	MAF_INRAE=27.5;MAF_USDA=8.824
NC_035093.1	58507358	.	A	C	.	.	MAF_INRAE=25.316;MAF_USDA=31.25
NC_035093.1	58507362	.	TC	TA	.	.	MAF_USDA=31.25
NC_035093.1	58507363	.	C	A	.	.	MAF_INRAE=25.949
NC_035093.1	58507378	.	T	A	.	.	MAF_INRAE=25.949;MAF_USDA=41.176
NC_035093.1	58507435	.	T	A	.	.	MAF_INRAE=45.0
NC_035093.1	58507452	.	G	A	.	.	MAF_INRAE=12.5
NC_035093.1	58507487	.	C	A	.	.	MAF_INRAE=35.0;MAF_USDA=43.75
NC_035093.1	58507492	.	G	A	.	.	MAF_USDA=11.475
NC_035093.1	58507508	.	G	T	.	.	MAF_USDA=14.754
NC_035093.1	58507554	.	A	G	.	.	MAF_USDA=6.557
NC_035093.1	58507572	.	T	C	.	.	MAF_USDA=11.475
NC_035093.1	58507590	.	C	T	.	.	MAF_INRAE=40.833
NC_035093.1	58507602	.	G	T	.	.	MAF_INRAE=14.167;MAF_USDA=45.833
NC_035093.1	58507637	.	A	C	.	.	MAF_INRAE=46.667;MAF_USDA=37.059
NC_035093.1	58507644	.	G	A	.	.	MAF_USDA=4.098
NC_035093.1	58507706	.	C	T	.	.	MAF_INRAE=9.167
NC_035093.1	58507721	.	G	T	.	.	MAF_INRAE=8.333
NC_035093.1	58507752	.	C	A	.	.	MAF_INRAE=13.333
NC_035093.1	58507768	.	C	T	.	.	MAF_INRAE=15.833
NC_035093.1	58507788	.	C	T	.	.	MAF_INRAE=12.5
NC_035093.1	58507790	.	A	T	.	.	MAF_INRAE=12.5
NC_035093.1	58507794	.	T	A	.	.	MAF_USDA=1.667
NC_035093.1	58507804	.	G	A	.	.	MAF_INRAE=10.0
NC_035093.1	58507813	.	T	C	.	.	MAF_INRAE=5.0
NC_035093.1	58507819	.	A	T	.	.	MAF_USDA=2.5
NC_035093.1	58507823	.	A	G	.	.	MAF_USDA=8.333
NC_035093.1	58507824	.	T	C	.	.	MAF_USDA=8.333
NC_035093.1	58507840	.	C	T	.	.	MAF_INRAE=5.0
NC_035093.1	58507851	.	C	T	.	.	MAF_INRAE=30.0;MAF_USDA=15.476
NC_035093.1	58507872	.	G	T	.	.	MAF_USDA=6.25
NC_035093.1	58507898	.	G	T	.	.	MAF_USDA=5.0
NC_035093.1	58507907	.	C	G	.	.	MAF_USDA=4.167
NC_035093.1	58507951	.	C	T	.	.	MAF_USDA=1.695
NC_035093.1	58507989	.	C	A	.	.	MAF_USDA=1.695
NC_035093.1	58508053	.	G	C	.	.	MAF_INRAE=25.949;MAF_USDA=33.333
NC_035093.1	58508068	.	G	A	.	.	MAF_USDA=4.237
NC_035093.1	58508069	.	G	C	.	.	MAF_USDA=4.237
NC_035093.1	58508092	.	G	A	.	.	MAF_USDA=1.695
NC_035093.1	58508115	.	T	C	.	.	MAF_USDA=40.361
NC_035093.1	58508170	.	A	T	.	.	MAF_INRAE=38.608;MAF_USDA=31.928
NC_035093.1	58508223	.	T	G	.	.	MAF_USDA=4.237
NC_035093.1	58508294	.	C	T	.	.	MAF_USDA=4.237
NC_035093.1	58508352	.	GA	GG	.	.	MAF_USDA=43.75
NC_035093.1	58508353	.	A	G	.	.	MAF_INRAE=39.873
NC_035093.1	58508356	.	A	C	.	.	MAF_INRAE=12.658;MAF_USDA=8.333
NC_035093.1	58508401	.	A	C	.	.	MAF_INRAE=28.333;MAF_USDA=8.929
NC_035093.1	58508413	.	T	A	.	.	MAF_USDA=2.5
NC_035093.1	58508433	.	T	C	.	.	MAF_INRAE=28.333;MAF_USDA=8.929
NC_035093.1	58508434	.	C	T	.	.	MAF_INRAE=28.333;MAF_USDA=8.929
NC_035093.1	58508451	.	T	C	.	.	MAF_INRAE=12.658;MAF_USDA=10.119
NC_035093.1	58508469	.	A	C	.	.	MAF_USDA=6.667
NC_035093.1	58508483	.	T	A	.	.	MAF_INRAE=37.975;MAF_USDA=28.571
NC_035093.1	58508548	.	G	A	.	.	MAF_INRAE=13.924;MAF_USDA=25.0
NC_035093.1	58508562	.	C	A	.	.	MAF_INRAE=38.608;MAF_USDA=33.735
NC_035093.1	58508563	.	A	C	.	.	MAF_USDA=4.237
NC_035093.1	58508604	.	G	A	.	.	MAF_USDA=11.017
NC_035093.1	58508610	.	T	G	.	.	MAF_INRAE=25.949;MAF_USDA=27.711
NC_035093.1	58508647	.	T	G	.	.	MAF_USDA=14.407
NC_035093.1	58508700	.	T	G	.	.	MAF_USDA=2.542
NC_035093.1	58508741	.	C	T	.	.	MAF_INRAE=8.333;MAF_USDA=3.012
NC_035093.1	58508805	.	A	G	.	.	MAF_USDA=8.333
NC_035093.1	58508808	.	T	G	.	.	MAF_USDA=4.237
NC_035093.1	58508830	.	A	G	.	.	MAF_INRAE=39.241;MAF_USDA=48.193
NC_035093.1	58508833	.	C	A	.	.	MAF_INRAE=41.667;MAF_USDA=44.578
NC_035093.1	58508855	.	T	G	.	.	MAF_USDA=1.695
NC_035093.1	58508868	.	C	A	.	.	MAF_USDA=5.932
NC_035093.1	58508877	.	A	G	.	.	MAF_INRAE=31.579;MAF_USDA=35.417
NC_035093.1	58508885	.	C	T	.	.	MAF_INRAE=31.579
NC_035093.1	58508889	.	A	G	.	.	MAF_INRAE=19.167;MAF_USDA=31.25
NC_035093.1	58509011	.	T	A	.	.	MAF_USDA=2.5
NC_035093.1	58509044	.	C	T	.	.	MAF_USDA=1.639
NC_035093.1	58509049	.	T	C	.	.	MAF_USDA=1.639
NC_035093.1	58509107	.	C	T	.	.	MAF_USDA=16.471
NC_035093.1	58509121	.	T	C	.	.	MAF_USDA=8.824
NC_035093.1	58509123	.	A	T	.	.	MAF_USDA=9.412
NC_035093.1	58509131	.	T	C	.	.	MAF_INRAE=9.167;MAF_USDA=4.706
NC_035093.1	58509159	.	T	C	.	.	MAF_USDA=15.882
NC_035093.1	58509160	.	T	G	.	.	MAF_USDA=1.639
NC_035093.1	58509171	.	T	G	.	.	MAF_USDA=12.353
NC_035093.1	58509184	.	C	T	.	.	MAF_USDA=12.941
NC_035093.1	58509185	.	A	G	.	.	MAF_USDA=14.118
NC_035093.1	58509203	.	G	A	.	.	MAF_USDA=16.471
NC_035093.1	58509215	.	C	T	.	.	MAF_USDA=16.471
NC_035093.1	58509224	.	A	G	.	.	MAF_USDA=1.639
NC_035093.1	58509230	.	G	A	.	.	MAF_USDA=11.176
NC_035093.1	58509247	.	G	A	.	.	MAF_USDA=9.412
NC_035093.1	58509263	.	G	A	.	.	MAF_USDA=5.738
NC_035093.1	58509370	.	G	A	.	.	MAF_USDA=2.5
NC_035093.1	58509400	.	C	T	.	.	MAF_USDA=1.667
NC_035093.1	58509431	.	A	G	.	.	MAF_INRAE=39.241;MAF_USDA=41.071
NC_035093.1	58509432	.	G	T	.	.	MAF_USDA=3.333
NC_035093.1	58509458	.	C	A	.	.	MAF_USDA=4.237
NC_035093.1	58509466	.	C	T	.	.	MAF_USDA=3.39
NC_035093.1	58509479	.	G	T	.	.	MAF_INRAE=39.241;MAF_USDA=42.771
NC_035093.1	58509529	.	T	C	.	.	MAF_INRAE=9.167;MAF_USDA=3.012
NC_035093.1	58509556	.	A	G	.	.	MAF_USDA=1.695
NC_035093.1	58509569	.	G	T	.	.	MAF_INRAE=21.053;MAF_USDA=8.333
NC_035093.1	58509673	.	G	T	.	.	MAF_USDA=2.542
NC_035093.1	58509727	.	A	C	.	.	MAF_USDA=13.559
NC_035093.1	58509732	.	G	T	.	.	MAF_INRAE=25.316;MAF_USDA=22.892
NC_035093.1	58509737	.	C	A	.	.	MAF_INRAE=25.316;MAF_USDA=23.171
NC_035093.1	58509830	.	A	C	.	.	MAF_INRAE=19.167;MAF_USDA=31.25
NC_035093.1	58509872	.	C	A	.	.	MAF_INRAE=21.053
NC_035093.1	58509891	.	A	G	.	.	MAF_USDA=1.695
NC_035093.1	58509899	.	C	A	.	.	MAF_USDA=1.695
NC_035093.1	58509925	.	T	A	.	.	MAF_USDA=2.542
NC_035093.1	58509927	.	A	C	.	.	MAF_USDA=4.237
NC_035093.1	58509950	.	A	G	.	.	MAF_INRAE=25.949;MAF_USDA=17.797
NC_035093.1	58509998	.	C	A	.	.	MAF_INRAE=36.076;MAF_USDA=24.096
NC_035093.1	58510025	.	G	A	.	.	MAF_USDA=4.237
NC_035093.1	58510079	.	T	G	.	.	MAF_USDA=5.085
NC_035093.1	58510093	.	G	A	.	.	MAF_USDA=5.085
NC_035093.1	58510094	.	C	G	.	.	MAF_INRAE=10.0;MAF_USDA=10.843
NC_035093.1	58510097	.	C	A	.	.	MAF_USDA=2.542
NC_035093.1	58510104	.	A	C	.	.	MAF_USDA=1.695
NC_035093.1	58510106	.	T	G	.	.	MAF_USDA=1.695
NC_035093.1	58510126	.	CT	CC	.	.	MAF_USDA=16.667
NC_035093.1	58510127	.	T	C	.	.	MAF_INRAE=31.646;MAF_USDA=31.034
NC_035093.1	58510145	.	C	A	.	.	MAF_USDA=1.695
NC_035093.1	58510146	.	T	A	.	.	MAF_INRAE=25.316;MAF_USDA=7.627
NC_035093.1	58510161	.	A	C	.	.	MAF_USDA=5.932
NC_035093.1	58510176	.	C	T	.	.	MAF_INRAE=13.291;MAF_USDA=8.333
NC_035093.1	58510191	.	T	A	.	.	MAF_INRAE=10.127;MAF_USDA=21.687
NC_035093.1	58510194	.	T	C	.	.	MAF_USDA=1.695
NC_035093.1	58510417	.	A	T	.	.	MAF_INRAE=10.127;MAF_USDA=24.576
NC_035093.1	58510422	.	A	T	.	.	MAF_INRAE=10.127;MAF_USDA=24.576
NC_035093.1	58510471	.	G	T	.	.	MAF_USDA=1.695
NC_035093.1	58510494	.	C	G	.	.	MAF_USDA=1.695
NC_035093.1	58510536	.	G	T	.	.	MAF_INRAE=24.684;MAF_USDA=19.88
NC_035093.1	58510545	.	G	A	.	.	MAF_INRAE=25.949;MAF_USDA=13.855
NC_035093.1	58510562	.	A	C	.	.	MAF_USDA=8.475
NC_035093.1	58510564	.	A	G	.	.	MAF_INRAE=45.57;MAF_USDA=22.892
NC_035093.1	58510573	.	T	A	.	.	MAF_INRAE=10.127;MAF_USDA=3.012
NC_035093.1	58510584	.	G	C	.	.	MAF_USDA=1.695
NC_035093.1	58510612	.	G	A	.	.	MAF_USDA=5.085
NC_035093.1	58510622	.	G	T	.	.	MAF_INRAE=49.367;MAF_USDA=16.667
NC_035093.1	58510632	.	C	T	.	.	MAF_INRAE=1.667;MAF_USDA=4.819
NC_035093.1	58510644	.	G	T	.	.	MAF_INRAE=10.526
NC_035093.1	58510665	.	G	A	.	.	MAF_USDA=8.333
NC_035093.1	58510668	.	C	A	.	.	MAF_USDA=6.024
NC_035093.1	58510685	.	T	C	.	.	MAF_INRAE=2.5;MAF_USDA=6.78
NC_035093.1	58510703	.	C	T	.	.	MAF_USDA=8.434
NC_035093.1	58510732	.	G	A	.	.	MAF_USDA=5.932
NC_035093.1	58510738	.	C	T	.	.	MAF_USDA=5.932
NC_035093.1	58510798	.	G	C	.	.	MAF_INRAE=10.127;MAF_USDA=22.881
NC_035093.1	58510804	.	G	T	.	.	MAF_USDA=6.78
NC_035093.1	58510825	.	T	C	.	.	MAF_INRAE=2.5;MAF_USDA=11.446
NC_035093.1	58510904	.	C	T	.	.	MAF_INRAE=24.167;MAF_USDA=50.0
NC_035093.1	58510905	.	G	T	.	.	MAF_INRAE=25.949;MAF_USDA=8.475
NC_035093.1	58510907	.	T	C	.	.	MAF_USDA=1.695
NC_035093.1	58510940	.	G	T	.	.	MAF_INRAE=10.127
NC_035093.1	58511007	.	C	T	.	.	MAF_INRAE=46.203
NC_035093.1	58511012	.	G	T	.	.	MAF_INRAE=10.127;MAF_USDA=18.644
NC_035093.1	58511043	.	C	T	.	.	MAF_INRAE=26.667;MAF_USDA=8.434
NC_035093.1	58511084	.	C	T	.	.	MAF_INRAE=45.57;MAF_USDA=22.892
NC_035093.1	58511106	.	C	G	.	.	MAF_INRAE=21.053;MAF_USDA=13.253
NC_035093.1	58511128	.	A	G	.	.	MAF_USDA=1.695
NC_035093.1	58511138	.	A	T	.	.	MAF_USDA=1.695
NC_035093.1	58511149	.	A	G	.	.	MAF_USDA=1.695
NC_035093.1	58511179	.	T	C	.	.	MAF_USDA=1.695
NC_035093.1	58511323	.	T	C	.	.	MAF_INRAE=5.0;MAF_USDA=18.293
NC_035093.1	58511336	.	C	T	.	.	MAF_USDA=1.724
NC_035093.1	58511338	.	G	A	.	.	MAF_INRAE=29.747;MAF_USDA=50.0
NC_035093.1	58511359	.	A	T	.	.	MAF_USDA=2.586
NC_035093.1	58511416	.	A	T	.	.	MAF_USDA=4.237
NC_035093.1	58511429	.	A	T	.	.	MAF_USDA=6.024
NC_035093.1	58511479	.	C	T	.	.	MAF_INRAE=2.5
NC_035093.1	58511499	.	C	T	.	.	MAF_USDA=1.695
NC_035093.1	58511539	.	A	T	.	.	MAF_USDA=2.542
NC_035093.1	58511542	.	T	G	.	.	MAF_INRAE=12.658;MAF_USDA=8.333
NC_035093.1	58511613	.	T	A	.	.	MAF_INRAE=5.0
NC_035093.1	58511665	.	C	A	.	.	MAF_INRAE=33.333
NC_035093.1	58511670	.	G	A	.	.	MAF_USDA=4.918
NC_035093.1	58511732	.	A	G	.	.	MAF_USDA=5.738
NC_035093.1	58511750	.	T	C	.	.	MAF_INRAE=42.5;MAF_USDA=9.016
NC_035093.1	58511768	.	C	T	.	.	MAF_INRAE=8.333;MAF_USDA=31.25
NC_035093.1	58511780	.	G	T	.	.	MAF_INRAE=47.5;MAF_USDA=39.583
NC_035093.1	58511815	.	C	A	.	.	MAF_INRAE=39.167;MAF_USDA=14.583
NC_035093.1	58511864	.	G	A	.	.	MAF_USDA=8.333
NC_035093.1	58511879	.	C	G	.	.	MAF_USDA=4.918
NC_035093.1	58511884	.	C	T	.	.	MAF_INRAE=2.5;MAF_USDA=5.738
NC_035093.1	58511893	.	T	G	.	.	MAF_USDA=5.738
NC_035093.1	58511899	.	G	T	.	.	MAF_INRAE=48.333
NC_035093.1	58511930	.	C	A	.	.	MAF_INRAE=45.833
NC_035093.1	58511932	.	T	C	.	.	MAF_USDA=4.098
NC_035093.1	58511939	.	T	G	.	.	MAF_USDA=4.098
NC_035093.1	58511946	.	T	C	.	.	MAF_INRAE=45.833
NC_035093.1	58511959	.	A	G	.	.	MAF_USDA=4.918
NC_035093.1	58511966	.	C	T	.	.	MAF_INRAE=41.667
NC_035093.1	58511968	.	A	T	.	.	MAF_INRAE=42.5
NC_035093.1	58511982	.	G	A	.	.	MAF_INRAE=44.167
NC_035093.1	58511991	.	T	C	.	.	MAF_INRAE=25.0;MAF_USDA=12.941
NC_035093.1	58511992	.	T	A	.	.	MAF_USDA=4.098
NC_035093.1	58511993	.	G	C	.	.	MAF_USDA=1.639
NC_035093.1	58512018	.	C	T	.	.	MAF_INRAE=27.5
NC_035093.1	58512029	.	C	T	.	.	MAF_INRAE=45.833;MAF_USDA=16.667
NC_035093.1	58512031	.	G	A	.	.	MAF_USDA=3.279
NC_035093.1	58512076	.	C	A	.	.	MAF_INRAE=21.053;MAF_USDA=13.529
NC_035093.1	58512101	.	T	C	.	.	MAF_INRAE=14.557;MAF_USDA=14.754
NC_035093.1	58512133	.	C	T	.	.	MAF_INRAE=10.127;MAF_USDA=21.311
NC_035093.1	58512157	.	G	T	.	.	MAF_USDA=20.0
NC_035093.1	58512178	.	G	A	.	.	MAF_USDA=2.459
NC_035093.1	58512311	.	C	T	.	.	MAF_USDA=7.377
NC_035093.1	58512380	.	T	G	.	.	MAF_INRAE=47.468;MAF_USDA=43.529
NC_035093.1	58512439	.	T	A	.	.	MAF_USDA=1.639
NC_035093.1	58512605	.	G	A	.	.	MAF_USDA=1.639
NC_035093.1	58512612	.	C	A	.	.	MAF_INRAE=5.263;MAF_USDA=2.459
NC_035093.1	58512640	.	A	C	.	.	MAF_INRAE=9.167;MAF_USDA=2.941
NC_035093.1	58512647	.	C	T	.	.	MAF_INRAE=45.57;MAF_USDA=25.294
NC_035093.1	58512677	.	C	T	.	.	MAF_INRAE=45.57;MAF_USDA=48.824
NC_035093.1	58512737	.	T	A	.	.	MAF_USDA=2.459
NC_035093.1	58512762	.	C	A	.	.	MAF_INRAE=47.468;MAF_USDA=49.18
NC_035093.1	58512790	.	A	T	.	.	MAF_INRAE=25.949;MAF_USDA=10.656
NC_035093.1	58512802	.	G	A	.	.	MAF_INRAE=25.949;MAF_USDA=35.246
NC_035093.1	58512819	.	C	T	.	.	MAF_USDA=2.459
NC_035093.1	58512867	.	G	C	.	.	MAF_USDA=1.639
NC_035093.1	58512891	.	A	T	.	.	MAF_USDA=4.118
NC_035093.1	58512905	.	G	T	.	.	MAF_INRAE=37.975;MAF_USDA=37.647
NC_035093.1	58512984	.	G	A	.	.	MAF_USDA=14.754
NC_035093.1	58513003	.	G	A	.	.	MAF_USDA=15.882
NC_035093.1	58513029	.	C	T	.	.	MAF_INRAE=10.127;MAF_USDA=24.59
NC_035093.1	58513096	.	G	T	.	.	MAF_USDA=8.333
NC_035093.1	58513097	.	G	C	.	.	MAF_USDA=8.333
NC_035093.1	58513099	.	T	C	.	.	MAF_USDA=8.333
NC_035093.1	58513117	.	C	T	.	.	MAF_INRAE=31.646;MAF_USDA=48.235
NC_035093.1	58513199	.	C	T	.	.	MAF_USDA=3.279
NC_035093.1	58513262	.	T	C	.	.	MAF_INRAE=2.5;MAF_USDA=10.656
NC_035093.1	58513289	.	T	G	.	.	MAF_INRAE=34.177;MAF_USDA=36.471
NC_035093.1	58513361	.	T	G	.	.	MAF_USDA=1.639
NC_035093.1	58513409	.	A	C	.	.	MAF_INRAE=31.646
NC_035093.1	58513413	.	A	T	.	.	MAF_INRAE=26.667
NC_035093.1	58513419	.	G	T	.	.	MAF_USDA=1.639
NC_035093.1	58513456	.	A	C	.	.	MAF_INRAE=15.789
NC_035093.1	58513550	.	C	T	.	.	MAF_INRAE=12.025;MAF_USDA=15.882
NC_035093.1	58513559	.	C	A	.	.	MAF_USDA=1.639
NC_035093.1	58513567	.	T	C	.	.	MAF_USDA=2.459
NC_035093.1	58513568	.	C	T	.	.	MAF_INRAE=10.0;MAF_USDA=18.824
NC_035093.1	58513605	.	T	C	.	.	MAF_USDA=12.5
NC_035093.1	58513612	.	G	A	.	.	MAF_INRAE=12.025;MAF_USDA=25.294
NC_035093.1	58513752	.	G	T	.	.	MAF_INRAE=12.025;MAF_USDA=27.059
NC_035093.1	58513760	.	G	T	.	.	MAF_INRAE=2.5;MAF_USDA=12.295
NC_035093.1	58513772	.	G	T	.	.	MAF_USDA=3.529
NC_035093.1	58513840	.	A	T	.	.	MAF_INRAE=10.127;MAF_USDA=26.471
NC_035093.1	58513896	.	A	C	.	.	MAF_INRAE=10.127;MAF_USDA=3.279
NC_035093.1	58513917	.	C	T	.	.	MAF_INRAE=5.263;MAF_USDA=5.738
NC_035093.1	58513918	.	A	G	.	.	MAF_USDA=2.459
NC_035093.1	58513936	.	G	A	.	.	MAF_INRAE=10.127;MAF_USDA=15.882
NC_035093.1	58513959	.	T	C	.	.	MAF_USDA=8.824
NC_035093.1	58513962	.	A	T	.	.	MAF_USDA=8.824
NC_035093.1	58514030	.	C	A	.	.	MAF_USDA=14.754
NC_035093.1	58514045	.	C	T	.	.	MAF_USDA=3.279
NC_035093.1	58514088	.	C	G	.	.	MAF_USDA=11.667
NC_035093.1	58514090	.	C	T	.	.	MAF_USDA=10.119
NC_035093.1	58514190	.	G	C	.	.	MAF_INRAE=10.127;MAF_USDA=8.824
NC_035093.1	58514235	.	G	A	.	.	MAF_INRAE=12.025;MAF_USDA=4.118
NC_035093.1	58514236	.	A	C	.	.	MAF_INRAE=9.167;MAF_USDA=4.118
NC_035093.1	58514709	.	T	A	.	.	MAF_INRAE=5.263;MAF_USDA=14.754
NC_035093.1	58514710	.	A	T	.	.	MAF_USDA=14.754
NC_035093.1	58514776	.	A	G	.	.	MAF_USDA=3.279
NC_035093.1	58514778	.	G	A	.	.	MAF_INRAE=44.304;MAF_USDA=37.647
NC_035093.1	58514835	.	A	C	.	.	MAF_INRAE=10.127;MAF_USDA=1.639
NC_035093.1	58514901	.	G	A	.	.	MAF_INRAE=2.5;MAF_USDA=4.118
NC_035093.1	58514908	.	C	A	.	.	MAF_USDA=1.639
NC_035093.1	58514937	.	C	T	.	.	MAF_INRAE=25.316;MAF_USDA=16.471
NC_035093.1	58514955	.	G	C	.	.	MAF_INRAE=25.833;MAF_USDA=14.706
NC_035093.1	58514972	.	A	G	.	.	MAF_USDA=8.197
NC_035093.1	58514986	.	G	T	.	.	MAF_INRAE=24.684
NC_035093.1	58515045	.	T	A	.	.	MAF_INRAE=46.203;MAF_USDA=41.176
NC_035093.1	58515047	.	T	C	.	.	MAF_INRAE=45.833;MAF_USDA=40.588
NC_035093.1	58515154	.	G	A	.	.	MAF_INRAE=43.671;MAF_USDA=34.706
NC_035093.1	58515255	.	A	C	.	.	MAF_USDA=2.459
NC_035093.1	58515350	.	G	T	.	.	MAF_USDA=19.672
NC_035093.1	58515395	.	G	T	.	.	MAF_USDA=2.459
NC_035093.1	58515454	.	T	G	.	.	MAF_INRAE=29.747
NC_035093.1	58515455	.	A	G	.	.	MAF_INRAE=45.0;MAF_USDA=30.0
NC_035093.1	58515495	.	C	A	.	.	MAF_INRAE=10.127;MAF_USDA=3.279
NC_035093.1	58515589	.	G	T	.	.	MAF_INRAE=29.747;MAF_USDA=20.588
NC_035093.1	58515593	.	T	A	.	.	MAF_USDA=4.918
NC_035093.1	58515599	.	A	T	.	.	MAF_INRAE=43.671;MAF_USDA=41.176
NC_035093.1	58515609	.	C	T	.	.	MAF_USDA=5.738
NC_035093.1	58515612	.	G	A	.	.	MAF_USDA=8.197
NC_035093.1	58515643	.	C	T	.	.	MAF_USDA=5.738
NC_035093.1	58515683	.	G	A	.	.	MAF_USDA=1.639
NC_035093.1	58515704	.	C	T	.	.	MAF_INRAE=44.304;MAF_USDA=30.588
NC_035093.1	58515743	.	T	G	.	.	MAF_USDA=10.588
NC_035093.1	58515761	.	A	G	.	.	MAF_USDA=6.557
NC_035093.1	58515779	.	G	T	.	.	MAF_INRAE=43.671;MAF_USDA=42.941
NC_035093.1	58515803	.	C	T	.	.	MAF_USDA=12.941
NC_035093.1	58515832	.	A	G	.	.	MAF_USDA=14.118
NC_035093.1	58515890	.	C	A	.	.	MAF_USDA=1.639
NC_035093.1	58515986	.	T	A	.	.	MAF_USDA=3.279
NC_035093.1	58516115	.	G	A	.	.	MAF_USDA=2.459
NC_035093.1	58516146	.	C	T	.	.	MAF_USDA=6.667
NC_035093.1	58516274	.	A	G	.	.	MAF_INRAE=7.595;MAF_USDA=2.353
NC_035093.1	58516276	.	G	T	.	.	MAF_USDA=3.279
NC_035093.1	58516318	.	G	A	.	.	MAF_USDA=1.639
NC_035093.1	58516345	.	G	T	.	.	MAF_USDA=4.098
NC_035093.1	58516391	.	G	T	.	.	MAF_INRAE=44.304;MAF_USDA=38.235
NC_035093.1	58516433	.	A	C	.	.	MAF_INRAE=43.671;MAF_USDA=37.059
NC_035093.1	58516435	.	C	A	.	.	MAF_INRAE=10.127;MAF_USDA=14.118
NC_035093.1	58516439	.	A	G	.	.	MAF_USDA=5.738
NC_035093.1	58516469	.	T	C	.	.	MAF_INRAE=30.38;MAF_USDA=47.059
NC_035093.1	58516524	.	G	A	.	.	MAF_INRAE=5.0;MAF_USDA=33.333
NC_035093.1	58516527	.	T	C	.	.	MAF_USDA=3.279
NC_035093.1	58516528	.	G	A	.	.	MAF_USDA=3.279
NC_035093.1	58516538	.	A	T	.	.	MAF_USDA=8.333
NC_035093.1	58516570	.	A	G	.	.	MAF_USDA=1.639
NC_035093.1	58516635	.	C	A	.	.	MAF_INRAE=25.949;MAF_USDA=16.471
NC_035093.1	58516655	.	T	A	.	.	MAF_USDA=4.918
NC_035093.1	58516714	.	G	T	.	.	MAF_USDA=10.656
NC_035093.1	58516731	.	C	T	.	.	MAF_INRAE=10.127;MAF_USDA=12.295
NC_035093.1	58516754	.	T	G	.	.	MAF_USDA=12.295
NC_035093.1	58516760	.	C	T	.	.	MAF_USDA=9.836
NC_035093.1	58516791	.	C	T	.	.	MAF_INRAE=44.304
NC_035093.1	58516806	.	A	G	.	.	MAF_INRAE=44.304;MAF_USDA=37.647
NC_035093.1	58516941	.	C	A	.	.	MAF_USDA=1.639
NC_035093.1	58516945	.	T	A	.	.	MAF_USDA=1.639
NC_035093.1	58516959	.	C	T	.	.	MAF_USDA=2.459
NC_035093.1	58516960	.	T	C	.	.	MAF_INRAE=25.949;MAF_USDA=25.294
NC_035093.1	58516974	.	G	T	.	.	MAF_INRAE=25.949;MAF_USDA=25.294
NC_035093.1	58516997	.	G	A	.	.	MAF_USDA=8.235
NC_035093.1	58517015	.	G	A	.	.	MAF_INRAE=4.167
NC_035093.1	58517017	.	A	C	.	.	MAF_INRAE=4.167
NC_035093.1	58517027	.	G	A	.	.	MAF_USDA=6.557
NC_035093.1	58517042	.	A	C	.	.	MAF_INRAE=19.167
NC_035093.1	58517045	.	G	A	.	.	MAF_INRAE=20.0
NC_035093.1	58517067	.	A	G	.	.	MAF_INRAE=10.0
NC_035093.1	58517085	.	T	C	.	.	MAF_INRAE=25.0
NC_035093.1	58517090	.	T	C	.	.	MAF_INRAE=23.333
NC_035093.1	58517094	.	G	T	.	.	MAF_INRAE=23.333
NC_035093.1	58517124	.	T	C	.	.	MAF_INRAE=5.833
NC_035093.1	58517128	.	A	G	.	.	MAF_INRAE=5.833
NC_035093.1	58517129	.	A	G	.	.	MAF_INRAE=5.833
NC_035093.1	58517131	.	G	C	.	.	MAF_INRAE=5.833
NC_035093.1	58517134	.	G	A	.	.	MAF_INRAE=5.833
NC_035093.1	58517136	.	T	A	.	.	MAF_INRAE=5.833
NC_035093.1	58517137	.	A	C	.	.	MAF_INRAE=5.833
NC_035093.1	58517155	.	A	T	.	.	MAF_INRAE=5.833
NC_035093.1	58517190	.	T	A	.	.	MAF_INRAE=1.667
NC_035093.1	58517191	.	A	T	.	.	MAF_INRAE=1.667
NC_035093.1	58517214	.	T	C	.	.	MAF_USDA=6.557
NC_035093.1	58517233	.	T	A	.	.	MAF_INRAE=25.833;MAF_USDA=27.083
NC_035093.1	58517275	.	G	T	.	.	MAF_USDA=1.639
NC_035093.1	58517329	.	T	A	.	.	MAF_USDA=2.459
NC_035093.1	58517377	.	T	G	.	.	MAF_USDA=1.667
NC_035093.1	58517415	.	C	T	.	.	MAF_USDA=8.824
NC_035093.1	58517472	.	G	T	.	.	MAF_USDA=3.279
NC_035093.1	58517509	.	A	G	.	.	MAF_INRAE=26.582;MAF_USDA=17.647
NC_035093.1	58517533	.	C	G	.	.	MAF_USDA=1.639
NC_035093.1	58517602	.	C	T	.	.	MAF_USDA=2.459
NC_035093.1	58517682	.	T	G	.	.	MAF_INRAE=26.582;MAF_USDA=29.167
NC_035093.1	58517733	.	C	T	.	.	MAF_USDA=5.738
NC_035093.1	58517748	.	G	T	.	.	MAF_USDA=9.836
NC_035093.1	58517773	.	T	G	.	.	MAF_USDA=6.034
NC_035093.1	58517803	.	A	C	.	.	MAF_USDA=3.448
NC_035093.1	58517825	.	G	T	.	.	MAF_INRAE=46.835;MAF_USDA=36.585
NC_035093.1	58517892	.	A	C	.	.	MAF_USDA=5.172
NC_035093.1	58517912	.	C	A	.	.	MAF_USDA=2.586
NC_035093.1	58517948	.	A	C	.	.	MAF_USDA=5.172
NC_035093.1	58517957	.	T	C	.	.	MAF_USDA=5.172
NC_035093.1	58517976	.	T	C	.	.	MAF_INRAE=33.544;MAF_USDA=34.756
NC_035093.1	58518045	.	A	G	.	.	MAF_INRAE=25.833;MAF_USDA=31.707
NC_035093.1	58518055	.	G	A	.	.	MAF_INRAE=5.263;MAF_USDA=2.586
NC_035093.1	58518059	.	C	T	.	.	MAF_USDA=5.172
NC_035093.1	58518087	.	G	C	.	.	MAF_INRAE=10.0;MAF_USDA=6.25
NC_035093.1	58518106	.	C	A	.	.	MAF_INRAE=10.127;MAF_USDA=4.167
NC_035093.1	58518146	.	C	T	.	.	MAF_INRAE=47.368;MAF_USDA=41.667
NC_035093.1	58518709	.	G	A	.	.	MAF_INRAE=25.0;MAF_USDA=16.667
NC_035093.1	58518743	.	A	C	.	.	MAF_USDA=2.5
NC_035093.1	58518784	.	C	T	.	.	MAF_USDA=2.459
NC_035093.1	58518818	.	T	G	.	.	MAF_USDA=1.639
NC_035093.1	58518914	.	C	A	.	.	MAF_INRAE=10.127;MAF_USDA=4.918
NC_035093.1	58518953	.	G	A	.	.	MAF_USDA=2.459
NC_035093.1	58519090	.	C	G	.	.	MAF_USDA=2.459
NC_035093.1	58519132	.	A	T	.	.	MAF_USDA=1.639
NC_035093.1	58519134	.	G	A	.	.	MAF_INRAE=18.333;MAF_USDA=33.333
NC_035093.1	58519175	.	A	G	.	.	MAF_INRAE=10.833;MAF_USDA=12.5
NC_035093.1	58519236	.	C	A	.	.	MAF_INRAE=41.772;MAF_USDA=50.0
NC_035093.1	58519237	.	C	A	.	.	MAF_INRAE=43.333;MAF_USDA=24.118
NC_035093.1	58519258	.	C	T	.	.	MAF_INRAE=41.772;MAF_USDA=27.647
NC_035093.1	58519314	.	G	C	.	.	MAF_INRAE=35.0
NC_035093.1	58519325	.	C	A	.	.	MAF_INRAE=32.5
NC_035093.1	58519388	.	G	A	.	.	MAF_INRAE=38.333
NC_035093.1	58519399	.	G	T	.	.	MAF_INRAE=5.0;MAF_USDA=33.333
NC_035093.1	58519457	.	A	G	.	.	MAF_INRAE=10.127
NC_035093.1	58519623	.	T	A	.	.	MAF_USDA=8.235
NC_035093.1	58519810	.	G	T	.	.	MAF_INRAE=10.0
NC_035093.1	58519840	.	G	A	.	.	MAF_INRAE=43.333
NC_035093.1	58519850	.	G	A	.	.	MAF_USDA=4.918
NC_035093.1	58519860	.	C	T	.	.	MAF_USDA=4.098
NC_035093.1	58519866	.	T	G	.	.	MAF_USDA=4.918
NC_035093.1	58519916	.	C	T	.	.	MAF_INRAE=39.873;MAF_USDA=25.882
NC_035093.1	58519955	.	G	A	.	.	MAF_USDA=1.639
NC_035093.1	58519978	.	G	C	.	.	MAF_USDA=4.098
NC_035093.1	58520017	.	T	G	.	.	MAF_USDA=10.417
NC_035093.1	58520019	.	T	C	.	.	MAF_USDA=10.417
NC_035093.1	58520020	.	T	C	.	.	MAF_USDA=10.417
NC_035093.1	58520080	.	T	G	.	.	MAF_USDA=2.5
NC_035093.1	58520111	.	T	A	.	.	MAF_INRAE=41.139
NC_035093.1	58520159	.	C	T	.	.	MAF_INRAE=46.203;MAF_USDA=27.647
NC_035093.1	58520245	.	G	A	.	.	MAF_INRAE=46.203;MAF_USDA=26.19
NC_035093.1	58520293	.	G	A	.	.	MAF_USDA=1.695
NC_035093.1	58520492	.	A	G	.	.	MAF_USDA=15.217
NC_035093.1	58520603	.	C	T	.	.	MAF_USDA=3.279
NC_035093.1	58520608	.	T	C	.	.	MAF_INRAE=41.772;MAF_USDA=25.882
NC_035093.1	58520664	.	G	A	.	.	MAF_INRAE=15.823;MAF_USDA=13.529
NC_035093.1	58520665	.	G	A	.	.	MAF_USDA=1.639
NC_035093.1	58520727	.	T	A	.	.	MAF_INRAE=2.5
NC_035093.1	58520853	.	T	A	.	.	MAF_INRAE=10.526;MAF_USDA=5.932
NC_035093.1	58520886	.	G	A	.	.	MAF_INRAE=34.167;MAF_USDA=33.333
NC_035093.1	58521102	.	C	T	.	.	MAF_USDA=4.918
NC_035093.1	58521111	.	T	G	.	.	MAF_INRAE=43.038;MAF_USDA=25.882
NC_035093.1	58521128	.	T	C	.	.	MAF_USDA=4.918
NC_035093.1	58521129	.	G	C	.	.	MAF_USDA=4.098
NC_035093.1	58521216	.	C	T	.	.	MAF_INRAE=46.835;MAF_USDA=31.176
NC_035093.1	58521217	.	G	A	.	.	MAF_INRAE=42.405;MAF_USDA=24.118
NC_035093.1	58521236	.	C	A	.	.	MAF_INRAE=43.038;MAF_USDA=25.294
NC_035093.1	58521238	.	A	G	.	.	MAF_INRAE=46.203;MAF_USDA=32.941
NC_035093.1	58521241	.	T	G	.	.	MAF_INRAE=43.038;MAF_USDA=25.294
NC_035093.1	58521248	.	G	A	.	.	MAF_INRAE=43.038;MAF_USDA=25.294
NC_035093.1	58521351	.	A	C	.	.	MAF_INRAE=42.405;MAF_USDA=25.0
NC_035093.1	58521379	.	T	C	.	.	MAF_USDA=1.667
NC_035093.1	58521427	.	A	C	.	.	MAF_USDA=4.918
NC_035093.1	58521445	.	T	A	.	.	MAF_INRAE=49.367;MAF_USDA=30.588
NC_035093.1	58521447	.	C	G	.	.	MAF_USDA=4.918
NC_035093.1	58521503	.	A	G	.	.	MAF_INRAE=10.526;MAF_USDA=40.476
NC_035093.1	58522410	.	G	A	.	.	MAF_USDA=1.639
NC_035093.1	58522542	.	G	A	.	.	MAF_USDA=2.459
NC_035093.1	58522562	.	A	C	.	.	MAF_INRAE=46.835;MAF_USDA=31.176
NC_035093.1	58522572	.	T	G	.	.	MAF_INRAE=43.038;MAF_USDA=29.412
NC_035093.1	58522592	.	C	T	.	.	MAF_USDA=10.588
NC_035093.1	58522637	.	G	A	.	.	MAF_USDA=8.824
NC_035093.1	58522638	.	C	T	.	.	MAF_INRAE=46.835;MAF_USDA=30.0
NC_035093.1	58522654	.	C	A	.	.	MAF_USDA=8.824
NC_035093.1	58522682	.	A	G	.	.	MAF_USDA=17.059
NC_035093.1	58522720	.	C	A	.	.	MAF_INRAE=43.038;MAF_USDA=29.412
NC_035093.1	58522722	.	G	T	.	.	MAF_INRAE=45.0;MAF_USDA=29.412
NC_035093.1	58522790	.	T	G	.	.	MAF_INRAE=23.418;MAF_USDA=16.471
NC_035093.1	58522817	.	G	A	.	.	MAF_INRAE=5.0;MAF_USDA=17.647
NC_035093.1	58522824	.	G	A	.	.	MAF_INRAE=43.038;MAF_USDA=25.882
NC_035093.1	58522872	.	G	A	.	.	MAF_INRAE=43.038;MAF_USDA=25.882
NC_035093.1	58522876	.	G	A	.	.	MAF_INRAE=45.0;MAF_USDA=29.412
NC_035093.1	58523073	.	G	A	.	.	MAF_INRAE=5.263;MAF_USDA=4.918
NC_035093.1	58523127	.	T	C	.	.	MAF_INRAE=30.38;MAF_USDA=18.824
NC_035093.1	58523175	.	A	C	.	.	MAF_INRAE=46.835;MAF_USDA=31.765
NC_035093.1	58523240	.	A	G	.	.	MAF_INRAE=25.833;MAF_USDA=8.235
NC_035093.1	58523285	.	C	A	.	.	MAF_INRAE=23.418;MAF_USDA=16.471
NC_035093.1	58523295	.	C	A	.	.	MAF_USDA=1.176
NC_035093.1	58523360	.	C	A	.	.	MAF_USDA=9.836
NC_035093.1	58523373	.	T	G	.	.	MAF_USDA=1.176
NC_035093.1	58523386	.	T	C	.	.	MAF_INRAE=46.835;MAF_USDA=33.529
NC_035093.1	58523397	.	G	A	.	.	MAF_USDA=3.279
NC_035093.1	58523412	.	G	T	.	.	MAF_INRAE=46.835;MAF_USDA=33.529
NC_035093.1	58523504	.	A	T	.	.	MAF_USDA=2.459
NC_035093.1	58523548	.	A	G	.	.	MAF_INRAE=33.544;MAF_USDA=39.583
NC_035093.1	58523551	.	C	A	.	.	MAF_INRAE=29.167;MAF_USDA=41.176
NC_035093.1	58523571	.	T	G	.	.	MAF_INRAE=34.177;MAF_USDA=41.765
NC_035093.1	58523625	.	C	G	.	.	MAF_USDA=5.738
NC_035093.1	58523646	.	C	T	.	.	MAF_INRAE=46.203;MAF_USDA=34.706
NC_035093.1	58523663	.	C	T	.	.	MAF_INRAE=25.833;MAF_USDA=12.353
NC_035093.1	58523714	.	C	T	.	.	MAF_USDA=8.235
NC_035093.1	58523743	.	T	G	.	.	MAF_INRAE=5.263;MAF_USDA=4.098
NC_035093.1	58523744	.	T	G	.	.	MAF_INRAE=44.167;MAF_USDA=40.588
NC_035093.1	58523784	.	T	C	.	.	MAF_INRAE=46.203;MAF_USDA=37.647
NC_035093.1	58523837	.	C	A	.	.	MAF_INRAE=46.835;MAF_USDA=33.529
NC_035093.1	58523894	.	G	C	.	.	MAF_USDA=1.639
NC_035093.1	58523902	.	C	G	.	.	MAF_USDA=2.459
NC_035093.1	58523917	.	T	G	.	.	MAF_INRAE=46.835;MAF_USDA=32.941
NC_035093.1	58523924	.	T	A	.	.	MAF_INRAE=46.835;MAF_USDA=32.353
NC_035093.1	58523945	.	A	G	.	.	MAF_INRAE=5.0;MAF_USDA=33.333
NC_035093.1	58523971	.	C	G	.	.	MAF_INRAE=45.0;MAF_USDA=25.0
NC_035093.1	58524017	.	T	G	.	.	MAF_INRAE=47.468;MAF_USDA=33.529
NC_035093.1	58524035	.	C	T	.	.	MAF_USDA=3.279
NC_035093.1	58524041	.	G	T	.	.	MAF_INRAE=46.835;MAF_USDA=31.765
NC_035093.1	58524128	.	G	T	.	.	MAF_INRAE=46.835;MAF_USDA=32.941
NC_035093.1	58524136	.	T	A	.	.	MAF_INRAE=46.835;MAF_USDA=37.059
NC_035093.1	58524167	.	T	C	.	.	MAF_USDA=2.459
NC_035093.1	58524169	.	G	A	.	.	MAF_USDA=1.639
NC_035093.1	58524269	.	C	T	.	.	MAF_INRAE=46.835;MAF_USDA=37.647
NC_035093.1	58524280	.	T	C	.	.	MAF_USDA=1.639
NC_035093.1	58524282	.	A	G	.	.	MAF_USDA=4.098
NC_035093.1	58524296	.	G	A	.	.	MAF_USDA=4.918
NC_035093.1	58524304	.	G	T	.	.	MAF_USDA=4.918
NC_035093.1	58524341	.	T	A	.	.	MAF_USDA=1.639
NC_035093.1	58524390	.	G	A	.	.	MAF_USDA=1.639
NC_035093.1	58524465	.	C	T	.	.	MAF_USDA=39.583
NC_035093.1	58524466	.	A	G	.	.	MAF_USDA=39.583
NC_035093.1	58524481	.	C	T	.	.	MAF_USDA=39.583
NC_035093.1	58524492	.	T	A	.	.	MAF_USDA=9.836
NC_035093.1	58524511	.	C	A	.	.	MAF_USDA=7.377
NC_035093.1	58524561	.	G	A	.	.	MAF_USDA=5.738
NC_035093.1	58524599	.	G	A	.	.	MAF_INRAE=46.835;MAF_USDA=43.75
NC_035093.1	58524609	.	C	A	.	.	MAF_USDA=1.639
NC_035093.1	58524612	.	C	T	.	.	MAF_USDA=4.098
NC_035093.1	58524700	.	A	C	.	.	MAF_USDA=1.639
NC_035093.1	58524723	.	C	A	.	.	MAF_INRAE=5.263;MAF_USDA=8.197
NC_035093.1	58524894	.	A	T	.	.	MAF_INRAE=46.835;MAF_USDA=37.647
NC_035093.1	58524901	.	G	T	.	.	MAF_USDA=1.639
NC_035093.1	58524964	.	G	A	.	.	MAF_INRAE=10.127;MAF_USDA=4.918
NC_035093.1	58525011	.	G	T	.	.	MAF_INRAE=10.127;MAF_USDA=4.918
NC_035093.1	58525082	.	G	C	.	.	MAF_INRAE=42.405;MAF_USDA=24.706
NC_035093.1	58525088	.	C	G	.	.	MAF_USDA=2.459
NC_035093.1	58525157	.	G	T	.	.	MAF_USDA=5.738
NC_035093.1	58525185	.	G	A	.	.	MAF_INRAE=45.57;MAF_USDA=28.571
NC_035093.1	58525204	.	T	G	.	.	MAF_INRAE=22.785;MAF_USDA=16.471
NC_035093.1	58525221	.	G	A	.	.	MAF_USDA=3.279
NC_035093.1	58525237	.	G	A	.	.	MAF_INRAE=5.0;MAF_USDA=17.647
NC_035093.1	58525287	.	C	T	.	.	MAF_INRAE=5.263;MAF_USDA=37.059
NC_035093.1	58525294	.	G	A	.	.	MAF_USDA=1.639
NC_035093.1	58525385	.	T	C	.	.	MAF_USDA=1.639
NC_035093.1	58525420	.	A	C	.	.	MAF_USDA=1.639
NC_035093.1	58525441	.	T	G	.	.	MAF_USDA=41.667
NC_035093.1	58525442	.	T	G	.	.	MAF_USDA=41.667
NC_035093.1	58525443	.	T	G	.	.	MAF_USDA=41.667
NC_035093.1	58525474	.	T	G	.	.	MAF_INRAE=44.937;MAF_USDA=28.824
NC_035093.1	58525521	.	A	G	.	.	MAF_INRAE=25.833;MAF_USDA=8.824
NC_035093.1	58525538	.	C	T	.	.	MAF_USDA=2.459
NC_035093.1	58525622	.	T	C	.	.	MAF_INRAE=43.671;MAF_USDA=34.706
NC_035093.1	58525700	.	T	G	.	.	MAF_USDA=2.941
NC_035093.1	58525763	.	C	G	.	.	MAF_USDA=1.639
NC_035093.1	58525806	.	T	G	.	.	MAF_INRAE=5.0;MAF_USDA=20.0
NC_035093.1	58525820	.	T	G	.	.	MAF_INRAE=27.848;MAF_USDA=14.706
NC_035093.1	58525957	.	T	A	.	.	MAF_INRAE=43.038;MAF_USDA=42.941
NC_035093.1	58525979	.	G	T	.	.	MAF_USDA=3.279
NC_035093.1	58526006	.	T	A	.	.	MAF_INRAE=7.5;MAF_USDA=24.706
NC_035093.1	58526027	.	T	G	.	.	MAF_INRAE=28.481;MAF_USDA=11.765
NC_035093.1	58526051	.	C	A	.	.	MAF_USDA=1.639
NC_035093.1	58526052	.	A	T	.	.	MAF_USDA=1.639
NC_035093.1	58526105	.	T	G	.	.	MAF_INRAE=22.5;MAF_USDA=10.417
NC_035093.1	58526125	.	A	G	.	.	MAF_INRAE=28.481;MAF_USDA=13.095
NC_035093.1	58526141	.	A	C	.	.	MAF_USDA=1.765
NC_035093.1	58526315	.	A	T	.	.	MAF_USDA=3.279
NC_035093.1	58526355	.	G	T	.	.	MAF_USDA=3.279
NC_035093.1	58526372	.	C	T	.	.	MAF_USDA=7.377
NC_035093.1	58526386	.	G	T	.	.	MAF_USDA=4.098
NC_035093.1	58526389	.	C	A	.	.	MAF_USDA=8.235
NC_035093.1	58526395	.	G	A	.	.	MAF_USDA=2.459
NC_035093.1	58526465	.	C	T	.	.	MAF_USDA=1.639
NC_035093.1	58526577	.	C	A	.	.	MAF_USDA=3.279
NC_035093.1	58526607	.	G	T	.	.	MAF_INRAE=41.772;MAF_USDA=27.059
NC_035093.1	58526885	.	C	T	.	.	MAF_USDA=8.235
NC_035093.1	58526944	.	T	C	.	.	MAF_USDA=2.459
NC_035093.1	58526993	.	G	A	.	.	MAF_INRAE=32.278;MAF_USDA=29.412
NC_035093.1	58526998	.	C	A	.	.	MAF_USDA=5.738
NC_035093.1	58526999	.	T	C	.	.	MAF_INRAE=12.5;MAF_USDA=12.941
NC_035093.1	58527018	.	A	G	.	.	MAF_INRAE=25.833;MAF_USDA=8.235
NC_035093.1	58527238	.	T	C	.	.	MAF_USDA=1.639
NC_035093.1	58527560	.	T	A	.	.	MAF_USDA=1.639
NC_035093.1	58527604	.	G	C	.	.	MAF_USDA=1.695
NC_035093.1	58527770	.	G	A	.	.	MAF_USDA=4.098
NC_035093.1	58527799	.	C	G	.	.	MAF_USDA=1.639
NC_035093.1	58527849	.	G	C	.	.	MAF_INRAE=43.038;MAF_USDA=25.294
NC_035093.1	58527868	.	C	A	.	.	MAF_USDA=1.639
NC_035093.1	58527964	.	G	A	.	.	MAF_INRAE=43.038;MAF_USDA=31.765
NC_035093.1	58527993	.	A	T	.	.	MAF_INRAE=32.278;MAF_USDA=28.235
NC_035093.1	58528132	.	T	A	.	.	MAF_INRAE=31.646;MAF_USDA=29.412
NC_035093.1	58528161	.	T	A	.	.	MAF_USDA=2.459
NC_035093.1	58528211	.	T	A	.	.	MAF_USDA=2.459
NC_035093.1	58528240	.	G	T	.	.	MAF_USDA=3.279
NC_035093.1	58528388	.	A	C	.	.	MAF_INRAE=31.646;MAF_USDA=32.353
NC_035093.1	58528498	.	G	C	.	.	MAF_USDA=45.833
NC_035093.1	58528557	.	A	T	.	.	MAF_INRAE=43.038;MAF_USDA=27.976
NC_035093.1	58528561	.	T	C	.	.	MAF_USDA=1.667
NC_035093.1	58528569	.	C	T	.	.	MAF_USDA=2.5
NC_035093.1	58528629	.	C	A	.	.	MAF_INRAE=28.481;MAF_USDA=13.529
NC_035093.1	58528663	.	A	G	.	.	MAF_USDA=1.639
NC_035093.1	58528733	.	T	A	.	.	MAF_INRAE=32.278;MAF_USDA=30.588
NC_035093.1	58528739	.	G	T	.	.	MAF_INRAE=2.5;MAF_USDA=3.529
NC_035093.1	58528837	.	G	A	.	.	MAF_USDA=3.529
NC_035093.1	58528923	.	T	A	.	.	MAF_USDA=3.279
NC_035093.1	58529031	.	T	C	.	.	MAF_INRAE=32.911;MAF_USDA=28.824
NC_035093.1	58529156	.	C	A	.	.	MAF_INRAE=24.684;MAF_USDA=1.667
NC_035093.1	58529163	.	G	A	.	.	MAF_INRAE=1.667
NC_035093.1	58529181	.	G	A	.	.	MAF_USDA=1.667
NC_035093.1	58529203	.	C	A	.	.	MAF_INRAE=2.5;MAF_USDA=7.229
NC_035093.1	58529300	.	G	A	.	.	MAF_INRAE=43.038;MAF_USDA=26.786
NC_035093.1	58529457	.	A	T	.	.	MAF_USDA=4.167
NC_035093.1	58529525	.	A	T	.	.	MAF_USDA=3.279
NC_035093.1	58529591	.	G	A	.	.	MAF_INRAE=24.167;MAF_USDA=4.098
NC_035093.1	58529601	.	C	T	.	.	MAF_USDA=3.279
NC_035093.1	58530237	.	C	T	.	.	MAF_USDA=28.571
NC_035093.1	58530252	.	A	C	.	.	MAF_USDA=4.098
NC_035093.1	58530262	.	T	C	.	.	MAF_USDA=27.059
NC_035093.1	58530308	.	C	T	.	.	MAF_USDA=2.083
NC_035093.1	58530322	.	T	A	.	.	MAF_INRAE=50.0
NC_035093.1	58530363	.	G	T	.	.	MAF_USDA=9.016
NC_035093.1	58530389	.	C	A	.	.	MAF_USDA=4.098
NC_035093.1	58530391	.	T	A	.	.	MAF_INRAE=37.342;MAF_USDA=24.118
NC_035093.1	58530447	.	A	C	.	.	MAF_INRAE=15.19;MAF_USDA=8.333
NC_035093.1	58530603	.	C	T	.	.	MAF_USDA=1.639
NC_035093.1	58530881	.	C	T	.	.	MAF_INRAE=25.833;MAF_USDA=8.235
NC_035093.1	58530938	.	A	G	.	.	MAF_USDA=8.333
NC_035093.1	58531138	.	A	G	.	.	MAF_USDA=13.115
NC_035093.1	58531226	.	A	C	.	.	MAF_INRAE=49.367;MAF_USDA=29.412
NC_035093.1	58531257	.	G	T	.	.	MAF_INRAE=5.696
NC_035093.1	58531276	.	C	A	.	.	MAF_USDA=13.115
NC_035093.1	58531350	.	A	G	.	.	MAF_USDA=1.667
NC_035093.1	58531404	.	T	A	.	.	MAF_INRAE=5.0;MAF_USDA=17.647
NC_035093.1	58531412	.	G	C	.	.	MAF_INRAE=5.696
NC_035093.1	58531437	.	C	G	.	.	MAF_INRAE=45.57;MAF_USDA=50.0
NC_035093.1	58531646	.	G	A	.	.	MAF_INRAE=39.241;MAF_USDA=15.882
NC_035093.1	58531685	.	T	A	.	.	MAF_INRAE=5.0;MAF_USDA=17.647
NC_035093.1	58531717	.	G	T	.	.	MAF_INRAE=8.333;MAF_USDA=6.25
NC_035093.1	58531741	.	G	T	.	.	MAF_INRAE=40.0;MAF_USDA=37.647
NC_035093.1	58531854	.	G	A	.	.	MAF_USDA=18.75
NC_035093.1	58532516	.	A	G	.	.	MAF_USDA=1.667
NC_035093.1	58532626	.	C	T	.	.	MAF_INRAE=3.333
NC_035093.1	58532640	.	C	T	.	.	MAF_INRAE=3.333
NC_035093.1	58532655	.	C	A	.	.	MAF_USDA=1.667
NC_035093.1	58532669	.	G	C	.	.	MAF_INRAE=4.167
NC_035093.1	58532699	.	A	C	.	.	MAF_INRAE=20.833
NC_035093.1	58532711	.	T	A	.	.	MAF_INRAE=30.833
NC_035093.1	58532719	.	G	A	.	.	MAF_USDA=27.049
NC_035093.1	58532721	.	C	G	.	.	MAF_USDA=29.508
NC_035093.1	58532723	.	A	C	.	.	MAF_USDA=33.529
NC_035093.1	58532724	.	T	C	.	.	MAF_USDA=27.869
NC_035093.1	58532729	.	C	T	.	.	MAF_INRAE=35.833;MAF_USDA=28.689
NC_035093.1	58532733	.	A	G	.	.	MAF_INRAE=35.833;MAF_USDA=27.647
NC_035093.1	58532738	.	G	T	.	.	MAF_INRAE=38.333;MAF_USDA=34.118
NC_035093.1	58532739	.	T	A	.	.	MAF_INRAE=38.333;MAF_USDA=34.706
NC_035093.1	58532743	.	A	G	.	.	MAF_INRAE=40.833;MAF_USDA=29.508
NC_035093.1	58532747	.	T	A	.	.	MAF_INRAE=40.833;MAF_USDA=31.148
NC_035093.1	58532766	.	A	C	.	.	MAF_INRAE=44.167
NC_035093.1	58532776	.	A	C	.	.	MAF_INRAE=44.167
NC_035093.1	58532790	.	C	G	.	.	MAF_INRAE=43.333
NC_035093.1	58532792	.	G	C	.	.	MAF_INRAE=44.167
NC_035093.1	58532819	.	T	A	.	.	MAF_INRAE=42.5
NC_035093.1	58532830	.	G	T	.	.	MAF_USDA=1.639
NC_035093.1	58532848	.	T	G	.	.	MAF_USDA=10.656
NC_035093.1	58532853	.	T	C	.	.	MAF_INRAE=32.5
NC_035093.1	58532854	.	G	T	.	.	MAF_INRAE=32.5
NC_035093.1	58532858	.	A	T	.	.	MAF_INRAE=31.667
NC_035093.1	58532860	.	T	G	.	.	MAF_INRAE=26.667
NC_035093.1	58532873	.	T	G	.	.	MAF_INRAE=23.333
NC_035093.1	58532875	.	C	G	.	.	MAF_INRAE=21.667
NC_035093.1	58532882	.	T	G	.	.	MAF_INRAE=20.833
NC_035093.1	58532886	.	A	T	.	.	MAF_INRAE=20.0;MAF_USDA=31.25
NC_035093.1	58532890	.	A	C	.	.	MAF_INRAE=16.667;MAF_USDA=27.083
NC_035093.1	58532896	.	A	T	.	.	MAF_INRAE=15.0;MAF_USDA=31.25
NC_035093.1	58532901	.	T	G	.	.	MAF_INRAE=15.0;MAF_USDA=29.167
NC_035093.1	58532903	.	C	T	.	.	MAF_INRAE=15.833
NC_035093.1	58532914	.	A	C	.	.	MAF_INRAE=7.5
NC_035093.1	58532916	.	T	G	.	.	MAF_INRAE=7.5
NC_035093.1	58532918	.	C	T	.	.	MAF_INRAE=45.0;MAF_USDA=50.0
NC_035093.1	58532919	.	C	A	.	.	MAF_INRAE=6.667
NC_035093.1	58532922	.	C	T	.	.	MAF_INRAE=5.833
NC_035093.1	58532923	.	A	T	.	.	MAF_INRAE=5.833
NC_035093.1	58532927	.	A	T	.	.	MAF_INRAE=5.0
NC_035093.1	58532930	.	C	T	.	.	MAF_INRAE=4.167
NC_035093.1	58532945	.	T	G	.	.	MAF_INRAE=45.57;MAF_USDA=50.0
NC_035093.1	58533010	.	G	A	.	.	MAF_INRAE=45.57;MAF_USDA=38.824
NC_035093.1	58533030	.	A	G	.	.	MAF_INRAE=39.873;MAF_USDA=22.353
NC_035093.1	58533031	.	G	A	.	.	MAF_USDA=2.459
NC_035093.1	58533141	.	A	C	.	.	MAF_USDA=6.557
NC_035093.1	58533143	.	T	G	.	.	MAF_USDA=13.934
NC_035093.1	58533170	.	A	C	.	.	MAF_USDA=2.5
NC_035093.1	58533264	.	C	T	.	.	MAF_INRAE=45.57;MAF_USDA=38.824
NC_035093.1	58533309	.	C	A	.	.	MAF_USDA=1.639
NC_035093.1	58533442	.	C	A	.	.	MAF_USDA=10.656
NC_035093.1	58533569	.	A	C	.	.	MAF_INRAE=20.833
NC_035093.1	58533596	.	A	G	.	.	MAF_INRAE=28.333
NC_035093.1	58533598	.	A	T	.	.	MAF_INRAE=28.333
NC_035093.1	58533603	.	T	C	.	.	MAF_INRAE=28.333
NC_035093.1	58533611	.	A	G	.	.	MAF_INRAE=35.0
NC_035093.1	58533614	.	G	A	.	.	MAF_INRAE=26.667
NC_035093.1	58533622	.	G	A	.	.	MAF_INRAE=26.667
NC_035093.1	58533625	.	T	C	.	.	MAF_INRAE=25.833
NC_035093.1	58533633	.	G	A	.	.	MAF_INRAE=25.0
NC_035093.1	58533636	.	C	T	.	.	MAF_INRAE=25.0
NC_035093.1	58533640	.	A	G	.	.	MAF_INRAE=25.0
NC_035093.1	58533684	.	T	C	.	.	MAF_INRAE=46.667;MAF_USDA=28.235
NC_035093.1	58533690	.	A	G	.	.	MAF_INRAE=2.5
NC_035093.1	58533692	.	A	G	.	.	MAF_INRAE=1.667
NC_035093.1	58533833	.	G	A	.	.	MAF_USDA=3.279
NC_035093.1	58533840	.	G	C	.	.	MAF_USDA=4.918
NC_035093.1	58533995	.	A	G	.	.	MAF_USDA=4.098
NC_035093.1	58534036	.	C	T	.	.	MAF_INRAE=45.57;MAF_USDA=47.059
NC_035093.1	58534364	.	G	A	.	.	MAF_USDA=3.279
NC_035093.1	58534464	.	G	C	.	.	MAF_USDA=1.639
NC_035093.1	58534525	.	C	T	.	.	MAF_USDA=8.197
NC_035093.1	58534546	.	G	A	.	.	MAF_USDA=4.918
NC_035093.1	58534554	.	T	C	.	.	MAF_USDA=24.118
NC_035093.1	58534557	.	A	G	.	.	MAF_USDA=1.639
NC_035093.1	58534575	.	G	A	.	.	MAF_INRAE=46.203;MAF_USDA=45.294
NC_035093.1	58534627	.	C	T	.	.	MAF_INRAE=45.57;MAF_USDA=26.471
NC_035093.1	58534668	.	C	T	.	.	MAF_USDA=11.176
NC_035093.1	58534696	.	T	G	.	.	MAF_INRAE=13.291
NC_035093.1	58534700	.	C	A	.	.	MAF_INRAE=39.873;MAF_USDA=10.417
NC_035093.1	58534741	.	A	T	.	.	MAF_INRAE=45.57;MAF_USDA=47.059
NC_035093.1	58534783	.	T	G	.	.	MAF_INRAE=45.57;MAF_USDA=45.294
NC_035093.1	58534790	.	T	C	.	.	MAF_INRAE=39.873;MAF_USDA=12.941
NC_035093.1	58534852	.	T	A	.	.	MAF_INRAE=39.873;MAF_USDA=26.471
NC_035093.1	58534870	.	C	T	.	.	MAF_USDA=4.098
NC_035093.1	58534874	.	T	G	.	.	MAF_USDA=13.934
NC_035093.1	58534891	.	G	A	.	.	MAF_INRAE=2.5
NC_035093.1	58534905	.	C	T	.	.	MAF_INRAE=5.696
NC_035093.1	58535001	.	T	A	.	.	MAF_INRAE=25.833;MAF_USDA=8.824
NC_035093.1	58535119	.	G	T	.	.	MAF_USDA=5.882
NC_035093.1	58535136	.	C	A	.	.	MAF_INRAE=45.57;MAF_USDA=18.75
NC_035093.1	58535163	.	A	G	.	.	MAF_USDA=1.639
NC_035093.1	58535425	.	G	T	.	.	MAF_USDA=9.836
NC_035093.1	58535429	.	T	A	.	.	MAF_USDA=9.836
NC_035093.1	58535431	.	C	A	.	.	MAF_USDA=9.836
NC_035093.1	58535437	.	C	A	.	.	MAF_USDA=9.836
NC_035093.1	58535439	.	A	G	.	.	MAF_USDA=9.836
NC_035093.1	58535442	.	C	G	.	.	MAF_USDA=9.836
NC_035093.1	58535443	.	G	C	.	.	MAF_USDA=9.836
NC_035093.1	58535446	.	C	G	.	.	MAF_USDA=9.836
NC_035093.1	58535447	.	A	G	.	.	MAF_USDA=9.016
NC_035093.1	58535464	.	C	T	.	.	MAF_USDA=12.941
NC_035093.1	58535482	.	G	A	.	.	MAF_USDA=14.706
NC_035093.1	58535488	.	G	T	.	.	MAF_USDA=16.471
NC_035093.1	58535491	.	T	A	.	.	MAF_USDA=2.459
NC_035093.1	58535504	.	G	A	.	.	MAF_USDA=17.647
NC_035093.1	58535538	.	A	G	.	.	MAF_USDA=16.471
NC_035093.1	58535541	.	C	T	.	.	MAF_USDA=18.033
NC_035093.1	58535545	.	A	C	.	.	MAF_USDA=18.033
NC_035093.1	58535564	.	G	A	.	.	MAF_USDA=2.459
NC_035093.1	58535565	.	C	A	.	.	MAF_USDA=2.459
NC_035093.1	58535590	.	T	G	.	.	MAF_USDA=2.459
NC_035093.1	58535652	.	A	C	.	.	MAF_USDA=1.639
NC_035093.1	58535812	.	A	T	.	.	MAF_USDA=3.279
NC_035093.1	58535940	.	G	C	.	.	MAF_INRAE=44.937;MAF_USDA=48.235
NC_035093.1	58536041	.	G	T	.	.	MAF_USDA=8.235
NC_035093.1	58536162	.	A	C	.	.	MAF_INRAE=5.696;MAF_USDA=38.235
NC_035093.1	58536163	.	C	T	.	.	MAF_USDA=2.459
NC_035093.1	58536168	.	A	C	.	.	MAF_USDA=2.459
NC_035093.1	58536215	.	C	T	.	.	MAF_USDA=1.639
NC_035093.1	58536311	.	G	A	.	.	MAF_INRAE=5.696
NC_035093.1	58536320	.	G	T	.	.	MAF_INRAE=23.418;MAF_USDA=38.235
NC_035093.1	58536400	.	G	A	.	.	MAF_USDA=4.098
NC_035093.1	58536469	.	T	G	.	.	MAF_INRAE=5.696;MAF_USDA=8.333
NC_035093.1	58536532	.	T	C	.	.	MAF_INRAE=5.696;MAF_USDA=38.235
NC_035093.1	58536564	.	T	G	.	.	MAF_USDA=6.557
NC_035093.1	58536688	.	T	C	.	.	MAF_INRAE=5.696;MAF_USDA=49.18
NC_035093.1	58537001	.	G	A	.	.	MAF_USDA=2.459
NC_035093.1	58537270	.	C	T	.	.	MAF_INRAE=5.696
NC_035093.1	58537281	.	C	T	.	.	MAF_INRAE=5.0;MAF_USDA=18.675
NC_035093.1	58537282	.	T	C	.	.	MAF_INRAE=5.696
NC_035093.1	58537292	.	C	G	.	.	MAF_USDA=22.353
NC_035093.1	58537325	.	A	T	.	.	MAF_INRAE=15.19;MAF_USDA=3.529
NC_035093.1	58537326	.	T	A	.	.	MAF_INRAE=10.0;MAF_USDA=3.529
NC_035093.1	58537413	.	C	G	.	.	MAF_USDA=5.738
NC_035093.1	58537441	.	C	T	.	.	MAF_INRAE=13.291;MAF_USDA=6.557
NC_035093.1	58537442	.	G	T	.	.	MAF_INRAE=3.333;MAF_USDA=6.471
NC_035093.1	58537451	.	C	T	.	.	MAF_USDA=4.918
NC_035093.1	58537468	.	C	T	.	.	MAF_INRAE=22.785;MAF_USDA=37.059
NC_035093.1	58537495	.	C	T	.	.	MAF_USDA=1.639
NC_035093.1	58537554	.	C	T	.	.	MAF_INRAE=12.025
NC_035093.1	58537564	.	A	C	.	.	MAF_INRAE=5.0;MAF_USDA=2.381
NC_035093.1	58537628	.	T	G	.	.	MAF_INRAE=10.0
NC_035093.1	58537707	.	C	T	.	.	MAF_INRAE=22.152;MAF_USDA=38.235
NC_035093.1	58537791	.	C	A	.	.	MAF_INRAE=25.833;MAF_USDA=8.235
NC_035093.1	58537836	.	A	G	.	.	MAF_INRAE=5.0;MAF_USDA=18.235
NC_035093.1	58537855	.	T	G	.	.	MAF_USDA=4.098
NC_035093.1	58537874	.	G	T	.	.	MAF_INRAE=42.405;MAF_USDA=31.765
NC_035093.1	58537875	.	G	C	.	.	MAF_USDA=6.557
NC_035093.1	58537909	.	T	G	.	.	MAF_USDA=1.639
NC_035093.1	58537936	.	C	T	.	.	MAF_INRAE=13.291;MAF_USDA=8.197
NC_035093.1	58538152	.	C	T	.	.	MAF_INRAE=17.722;MAF_USDA=17.647
NC_035093.1	58538183	.	G	T	.	.	MAF_USDA=1.639
NC_035093.1	58538325	.	C	T	.	.	MAF_INRAE=5.0;MAF_USDA=18.824
NC_035093.1	58538326	.	G	A	.	.	MAF_INRAE=5.696;MAF_USDA=15.294
NC_035093.1	58538342	.	C	T	.	.	MAF_INRAE=5.696;MAF_USDA=15.882
NC_035093.1	58538349	.	C	A	.	.	MAF_INRAE=4.167;MAF_USDA=15.882
NC_035093.1	58538354	.	CTACCAGCATACCAGC	CTACCAGCATACCAGA	.	.	MAF_USDA=33.333
NC_035093.1	58538369	.	C	A	.	.	MAF_INRAE=5.0
NC_035093.1	58538372	.	G	A	.	.	MAF_USDA=1.639
NC_035093.1	58538420	.	G	A	.	.	MAF_USDA=1.639
NC_035093.1	58538463	.	T	A	.	.	MAF_USDA=16.667
NC_035093.1	58538538	.	T	G	.	.	MAF_INRAE=21.519;MAF_USDA=34.118
NC_035093.1	58538564	.	G	A	.	.	MAF_INRAE=40.506;MAF_USDA=41.176
NC_035093.1	58538693	.	C	A	.	.	MAF_INRAE=13.291;MAF_USDA=9.016
NC_035093.1	58538834	.	G	A	.	.	MAF_INRAE=15.19;MAF_USDA=8.333
NC_035093.1	58538844	.	T	C	.	.	MAF_INRAE=21.519;MAF_USDA=35.294
NC_035093.1	58538888	.	A	G	.	.	MAF_USDA=1.639
NC_035093.1	58538889	.	C	T	.	.	MAF_INRAE=12.658;MAF_USDA=9.016
NC_035093.1	58538941	.	A	G	.	.	MAF_INRAE=12.658;MAF_USDA=9.016
NC_035093.1	58539025	.	G	T	.	.	MAF_INRAE=39.241;MAF_USDA=14.118
NC_035093.1	58539078	.	A	C	.	.	MAF_USDA=6.557
NC_035093.1	58539082	.	G	T	.	.	MAF_USDA=7.059
NC_035093.1	58539144	.	T	G	.	.	MAF_INRAE=26.582;MAF_USDA=35.882
NC_035093.1	58539235	.	A	G	.	.	MAF_INRAE=18.987;MAF_USDA=14.754
NC_035093.1	58539238	.	G	A	.	.	MAF_INRAE=5.0;MAF_USDA=18.824
NC_035093.1	58539280	.	T	G	.	.	MAF_INRAE=18.987;MAF_USDA=13.115
NC_035093.1	58539290	.	C	A	.	.	MAF_INRAE=20.886;MAF_USDA=34.706
NC_035093.1	58539299	.	T	G	.	.	MAF_INRAE=13.291
NC_035093.1	58539404	.	T	C	.	.	MAF_INRAE=34.177;MAF_USDA=41.176
NC_035093.1	58539424	.	C	T	.	.	MAF_USDA=1.639
NC_035093.1	58539460	.	A	T	.	.	MAF_USDA=1.639
NC_035093.1	58539491	.	G	A	.	.	MAF_USDA=1.639
NC_035093.1	58539501	.	C	A	.	.	MAF_USDA=13.115
NC_035093.1	58539537	.	T	G	.	.	MAF_USDA=2.459
NC_035093.1	58539561	.	A	T	.	.	MAF_INRAE=17.722;MAF_USDA=15.294
NC_035093.1	58539589	.	G	C	.	.	MAF_INRAE=21.519;MAF_USDA=40.588
NC_035093.1	58539612	.	G	A	.	.	MAF_INRAE=25.833;MAF_USDA=8.333
NC_035093.1	58539626	.	T	C	.	.	MAF_USDA=3.333
NC_035093.1	58539735	.	C	A	.	.	MAF_INRAE=34.81;MAF_USDA=43.529
NC_035093.1	58539738	.	G	T	.	.	MAF_USDA=2.459
NC_035093.1	58539824	.	T	G	.	.	MAF_INRAE=20.886;MAF_USDA=35.119
NC_035093.1	58539840	.	T	G	.	.	MAF_INRAE=17.089;MAF_USDA=14.118
NC_035093.1	58539869	.	A	G	.	.	MAF_INRAE=16.667;MAF_USDA=27.976
NC_035093.1	58539916	.	C	T	.	.	MAF_USDA=1.639
NC_035093.1	58539960	.	G	C	.	.	MAF_INRAE=2.5;MAF_USDA=24.096
NC_035093.1	58541407	.	C	T	.	.	MAF_USDA=25.0
NC_035093.1	58541420	.	T	C	.	.	MAF_USDA=18.75
NC_035093.1	58541452	.	C	A	.	.	MAF_USDA=18.75
NC_035093.1	58541453	.	C	A	.	.	MAF_USDA=25.0
NC_035093.1	58541510	.	G	A	.	.	MAF_USDA=2.083
NC_035093.1	58541546	.	C	A	.	.	MAF_USDA=14.583
NC_035093.1	58541549	.	A	G	.	.	MAF_USDA=18.75
NC_035093.1	58541553	.	G	C	.	.	MAF_USDA=29.167
NC_035093.1	58541570	.	G	A	.	.	MAF_USDA=31.25
NC_035093.1	58541579	.	A	T	.	.	MAF_USDA=10.417
NC_035093.1	58541775	.	C	T	.	.	MAF_USDA=6.667
NC_035093.1	58541777	.	G	A	.	.	MAF_USDA=2.5
NC_035093.1	58541793	.	T	G	.	.	MAF_USDA=4.167
NC_035093.1	58542068	.	G	A	.	.	MAF_USDA=27.273
NC_035093.1	58542103	.	T	G	.	.	MAF_INRAE=4.167;MAF_USDA=22.727
NC_035093.1	58542119	.	T	G	.	.	MAF_INRAE=5.833
NC_035093.1	58542148	.	A	G	.	.	MAF_INRAE=7.5;MAF_USDA=45.652
NC_035093.1	58542257	.	G	A	.	.	MAF_USDA=3.279
NC_035093.1	58542310	.	A	T	.	.	MAF_USDA=1.639
NC_035093.1	58542351	.	C	T	.	.	MAF_USDA=2.459
NC_035093.1	58542386	.	A	G	.	.	MAF_INRAE=17.722;MAF_USDA=31.25
NC_035093.1	58542443	.	A	C	.	.	MAF_INRAE=25.833;MAF_USDA=8.235
NC_035093.1	58542474	.	G	T	.	.	MAF_INRAE=46.203;MAF_USDA=35.882
NC_035093.1	58542497	.	G	A	.	.	MAF_INRAE=21.519;MAF_USDA=32.941
NC_035093.1	58542546	.	G	A	.	.	MAF_INRAE=21.519;MAF_USDA=33.529
NC_035093.1	58542581	.	C	A	.	.	MAF_USDA=4.098
NC_035093.1	58542669	.	G	A	.	.	MAF_INRAE=20.886;MAF_USDA=34.118
NC_035093.1	58542758	.	G	C	.	.	MAF_INRAE=21.519;MAF_USDA=33.529
NC_035093.1	58542763	.	A	C	.	.	MAF_INRAE=21.519;MAF_USDA=33.529
NC_035093.1	58542780	.	T	G	.	.	MAF_INRAE=25.833;MAF_USDA=8.235
NC_035093.1	58542792	.	T	C	.	.	MAF_INRAE=2.5;MAF_USDA=2.353
NC_035093.1	58542837	.	A	G	.	.	MAF_INRAE=35.833;MAF_USDA=10.0
NC_035093.1	58542839	.	C	T	.	.	MAF_USDA=2.459
NC_035093.1	58542866	.	C	T	.	.	MAF_USDA=10.417
NC_035093.1	58542877	.	C	T	.	.	MAF_USDA=6.471
NC_035093.1	58542879	.	C	T	.	.	MAF_USDA=8.333
NC_035093.1	58542892	.	T	C	.	.	MAF_USDA=1.639
NC_035093.1	58542916	.	C	T	.	.	MAF_USDA=9.836
NC_035093.1	58542936	.	G	T	.	.	MAF_USDA=4.098
NC_035093.1	58542943	.	C	T	.	.	MAF_USDA=6.25
NC_035093.1	58542944	.	G	A	.	.	MAF_USDA=16.667
NC_035093.1	58542975	.	C	T	.	.	MAF_INRAE=17.722
NC_035093.1	58543010	.	C	T	.	.	MAF_USDA=14.583
NC_035093.1	58543082	.	A	C	.	.	MAF_INRAE=10.0;MAF_USDA=8.333
NC_035093.1	58543084	.	G	A	.	.	MAF_INRAE=25.833;MAF_USDA=7.059
NC_035093.1	58543110	.	C	A	.	.	MAF_INRAE=31.667;MAF_USDA=41.765
NC_035093.1	58543142	.	G	A	.	.	MAF_USDA=4.706
NC_035093.1	58543183	.	T	C	.	.	MAF_USDA=9.836
NC_035093.1	58543226	.	T	C	.	.	MAF_USDA=2.459
NC_035093.1	58543245	.	A	T	.	.	MAF_USDA=9.836
NC_035093.1	58543246	.	T	G	.	.	MAF_USDA=2.459
NC_035093.1	58543374	.	C	T	.	.	MAF_INRAE=21.519;MAF_USDA=34.118
NC_035093.1	58543472	.	G	C	.	.	MAF_INRAE=21.053
NC_035093.1	58543595	.	C	T	.	.	MAF_INRAE=17.722;MAF_USDA=15.882
NC_035093.1	58543634	.	C	A	.	.	MAF_USDA=4.918
NC_035093.1	58543790	.	G	A	.	.	MAF_USDA=2.459
NC_035093.1	58543842	.	A	T	.	.	MAF_USDA=2.459
NC_035093.1	58543881	.	C	T	.	.	MAF_INRAE=25.833;MAF_USDA=8.235
NC_035093.1	58543961	.	C	A	.	.	MAF_INRAE=17.722;MAF_USDA=15.882
NC_035093.1	58543993	.	T	C	.	.	MAF_USDA=1.639
NC_035093.1	58544055	.	T	C	.	.	MAF_USDA=2.459
NC_035093.1	58544148	.	G	A	.	.	MAF_USDA=4.098
NC_035093.1	58544182	.	G	A	.	.	MAF_INRAE=17.722;MAF_USDA=16.471
NC_035093.1	58544203	.	A	C	.	.	MAF_USDA=2.459
NC_035093.1	58544215	.	T	C	.	.	MAF_INRAE=17.722;MAF_USDA=16.471
NC_035093.1	58544238	.	T	G	.	.	MAF_INRAE=5.696;MAF_USDA=3.279
NC_035093.1	58544331	.	A	G	.	.	MAF_USDA=1.639
NC_035093.1	58544530	.	A	T	.	.	MAF_INRAE=13.291;MAF_USDA=9.836
NC_035093.1	58544544	.	T	G	.	.	MAF_USDA=2.459
NC_035093.1	58544641	.	C	A	.	.	MAF_INRAE=17.722;MAF_USDA=15.882
NC_035093.1	58544645	.	T	G	.	.	MAF_INRAE=15.0;MAF_USDA=16.471
NC_035093.1	58544679	.	G	T	.	.	MAF_INRAE=6.329;MAF_USDA=8.824
NC_035093.1	58544706	.	C	T	.	.	MAF_USDA=1.639
NC_035093.1	58544755	.	G	T	.	.	MAF_USDA=10.0
NC_035093.1	58544790	.	G	A	.	.	MAF_INRAE=5.0;MAF_USDA=14.706
NC_035093.1	58544938	.	G	A	.	.	MAF_USDA=36.957
NC_035093.1	58545035	.	C	T	.	.	MAF_USDA=21.739
NC_035093.1	58545078	.	C	G	.	.	MAF_USDA=34.783
NC_035093.1	58545107	.	C	T	.	.	MAF_USDA=13.043
NC_035093.1	58545261	.	T	C	.	.	MAF_USDA=31.25
NC_035093.1	58545269	.	G	A	.	.	MAF_USDA=45.833
NC_035093.1	58545559	.	A	G	.	.	MAF_USDA=6.557
NC_035093.1	58545573	.	C	T	.	.	MAF_INRAE=17.089;MAF_USDA=15.882
NC_035093.1	58545575	.	T	C	.	.	MAF_INRAE=14.167;MAF_USDA=18.235
NC_035093.1	58545582	.	C	T	.	.	MAF_USDA=4.918
NC_035093.1	58545608	.	G	T	.	.	MAF_USDA=14.118
NC_035093.1	58545680	.	A	G	.	.	MAF_USDA=3.571
NC_035093.1	58545750	.	A	C	.	.	MAF_USDA=6.471
NC_035093.1	58545774	.	A	G	.	.	MAF_USDA=7.377
NC_035093.1	58545804	.	C	T	.	.	MAF_INRAE=5.0;MAF_USDA=33.333
NC_035093.1	58545820	.	T	C	.	.	MAF_USDA=2.5
NC_035093.1	58545895	.	T	G	.	.	MAF_INRAE=17.089;MAF_USDA=16.867
NC_035093.1	58545906	.	T	A	.	.	MAF_INRAE=17.089;MAF_USDA=16.867
NC_035093.1	58545939	.	A	G	.	.	MAF_USDA=31.25
NC_035093.1	58545947	.	G	A	.	.	MAF_USDA=10.241
NC_035093.1	58545976	.	G	A	.	.	MAF_INRAE=17.722;MAF_USDA=21.429
NC_035093.1	58545989	.	C	T	.	.	MAF_USDA=10.714
NC_035093.1	58546002	.	G	A	.	.	MAF_INRAE=17.089;MAF_USDA=18.824
NC_035093.1	58546036	.	T	G	.	.	MAF_INRAE=5.696;MAF_USDA=2.459
NC_035093.1	58546195	.	C	T	.	.	MAF_USDA=3.279
NC_035093.1	58546229	.	T	A	.	.	MAF_USDA=3.279
NC_035093.1	58546351	.	T	G	.	.	MAF_USDA=10.417
NC_035093.1	58546360	.	G	T	.	.	MAF_USDA=10.0
NC_035093.1	58546432	.	T	C	.	.	MAF_USDA=1.667
NC_035093.1	58546459	.	T	C	.	.	MAF_USDA=2.459
NC_035093.1	58546467	.	G	T	.	.	MAF_USDA=2.459
NC_035093.1	58546483	.	G	C	.	.	MAF_USDA=11.176
NC_035093.1	58546512	.	C	T	.	.	MAF_USDA=2.459
NC_035093.1	58546516	.	A	T	.	.	MAF_INRAE=18.354;MAF_USDA=16.471
NC_035093.1	58546537	.	G	T	.	.	MAF_USDA=3.279
NC_035093.1	58546547	.	T	C	.	.	MAF_USDA=1.639
NC_035093.1	58546553	.	G	A	.	.	MAF_INRAE=24.684
NC_035093.1	58546614	.	T	A	.	.	MAF_USDA=1.639
NC_035093.1	58546629	.	G	A	.	.	MAF_INRAE=24.684;MAF_USDA=4.098
NC_035093.1	58546736	.	C	G	.	.	MAF_USDA=3.333
NC_035093.1	58546739	.	A	G	.	.	MAF_USDA=1.667
NC_035093.1	58546745	.	A	G	.	.	MAF_INRAE=32.278;MAF_USDA=30.357
NC_035093.1	58549051	.	T	C	.	.	MAF_USDA=2.5
NC_035093.1	58549117	.	C	T	.	.	MAF_USDA=1.639
NC_035093.1	58549155	.	G	A	.	.	MAF_USDA=5.952
NC_035093.1	58549197	.	C	A	.	.	MAF_USDA=4.098
NC_035093.1	58549246	.	T	A	.	.	MAF_INRAE=50.0;MAF_USDA=47.647
NC_035093.1	58549273	.	G	T	.	.	MAF_USDA=2.459
NC_035093.1	58549348	.	C	T	.	.	MAF_USDA=3.279
NC_035093.1	58549411	.	C	T	.	.	MAF_INRAE=49.367;MAF_USDA=48.824
NC_035093.1	58549454	.	C	T	.	.	MAF_INRAE=49.367;MAF_USDA=48.824
NC_035093.1	58549455	.	G	A	.	.	MAF_INRAE=5.696;MAF_USDA=2.459
NC_035093.1	58549480	.	A	T	.	.	MAF_INRAE=10.127;MAF_USDA=1.639
NC_035093.1	58549511	.	G	A	.	.	MAF_INRAE=2.5;MAF_USDA=1.765
NC_035093.1	58549516	.	C	T	.	.	MAF_INRAE=5.696
NC_035093.1	58549526	.	G	T	.	.	MAF_USDA=6.557
NC_035093.1	58549608	.	C	A	.	.	MAF_INRAE=49.367;MAF_USDA=48.235
NC_035093.1	58549661	.	C	A	.	.	MAF_USDA=5.738
NC_035093.1	58549818	.	C	A	.	.	MAF_INRAE=48.734;MAF_USDA=46.471
NC_035093.1	58549845	.	A	C	.	.	MAF_USDA=2.459
NC_035093.1	58549931	.	G	T	.	.	MAF_USDA=4.098
NC_035093.1	58549946	.	G	T	.	.	MAF_USDA=2.459
NC_035093.1	58549959	.	C	A	.	.	MAF_USDA=4.098
NC_035093.1	58550058	.	GTTTT	GTTTG	.	.	MAF_USDA=16.667
NC_035093.1	58550062	.	T	G	.	.	MAF_INRAE=25.833
NC_035093.1	58550078	.	G	T	.	.	MAF_USDA=1.639
NC_035093.1	58550111	.	C	T	.	.	MAF_INRAE=5.696;MAF_USDA=12.353
NC_035093.1	58550183	.	A	G	.	.	MAF_INRAE=11.392;MAF_USDA=4.918
NC_035093.1	58550225	.	C	G	.	.	MAF_INRAE=15.19;MAF_USDA=8.333
NC_035093.1	58550314	.	A	C	.	.	MAF_INRAE=50.0;MAF_USDA=45.882
NC_035093.1	58550337	.	A	G	.	.	MAF_USDA=4.098
NC_035093.1	58550500	.	C	T	.	.	MAF_USDA=7.377
NC_035093.1	58550545	.	C	G	.	.	MAF_USDA=1.639
NC_035093.1	58550711	.	G	A	.	.	MAF_USDA=2.459
NC_035093.1	58550717	.	A	C	.	.	MAF_USDA=1.639
NC_035093.1	58550764	.	T	G	.	.	MAF_USDA=2.459
NC_035093.1	58550765	.	C	A	.	.	MAF_INRAE=5.696;MAF_USDA=2.459
NC_035093.1	58550798	.	C	A	.	.	MAF_INRAE=25.0;MAF_USDA=8.235
NC_035093.1	58550850	.	G	A	.	.	MAF_INRAE=30.38;MAF_USDA=18.235
NC_035093.1	58550901	.	C	T	.	.	MAF_USDA=20.492
NC_035093.1	58550916	.	A	G	.	.	MAF_INRAE=49.367;MAF_USDA=48.824
NC_035093.1	58551010	.	T	G	.	.	MAF_INRAE=50.0;MAF_USDA=49.412
NC_035093.1	58551027	.	A	G	.	.	MAF_USDA=6.471
NC_035093.1	58551036	.	G	A	.	.	MAF_USDA=3.279
NC_035093.1	58551088	.	A	G	.	.	MAF_USDA=2.459
NC_035093.1	58551113	.	T	G	.	.	MAF_INRAE=50.0;MAF_USDA=48.824
NC_035093.1	58551157	.	A	T	.	.	MAF_INRAE=48.734;MAF_USDA=48.235
NC_035093.1	58551250	.	A	T	.	.	MAF_INRAE=25.833;MAF_USDA=8.235
NC_035093.1	58551290	.	G	A	.	.	MAF_INRAE=50.0;MAF_USDA=48.824
NC_035093.1	58551307	.	C	A	.	.	MAF_INRAE=50.0;MAF_USDA=49.412
NC_035093.1	58551324	.	G	T	.	.	MAF_INRAE=50.0;MAF_USDA=48.824
NC_035093.1	58551426	.	T	A	.	.	MAF_INRAE=50.0;MAF_USDA=48.824
NC_035093.1	58551460	.	C	T	.	.	MAF_USDA=3.279
NC_035093.1	58551461	.	G	A	.	.	MAF_INRAE=50.0;MAF_USDA=48.824
NC_035093.1	58551668	.	T	G	.	.	MAF_USDA=2.459
NC_035093.1	58551676	.	G	A	.	.	MAF_INRAE=5.0;MAF_USDA=18.824
NC_035093.1	58551705	.	A	G	.	.	MAF_USDA=2.459
NC_035093.1	58551743	.	C	T	.	.	MAF_INRAE=49.367;MAF_USDA=49.412
NC_035093.1	58551811	.	A	G	.	.	MAF_INRAE=24.684;MAF_USDA=7.377
NC_035093.1	58551813	.	A	T	.	.	MAF_USDA=2.459
NC_035093.1	58551815	.	T	A	.	.	MAF_INRAE=31.646
NC_035093.1	58551817	.	T	A	.	.	MAF_INRAE=12.5;MAF_USDA=6.557
NC_035093.1	58551818	.	G	T	.	.	MAF_INRAE=12.5
NC_035093.1	58551835	.	C	A	.	.	MAF_INRAE=50.0;MAF_USDA=48.824
NC_035093.1	58551884	.	C	A	.	.	MAF_INRAE=5.063;MAF_USDA=2.459
NC_035093.1	58551903	.	A	T	.	.	MAF_USDA=2.459
NC_035093.1	58551952	.	G	A	.	.	MAF_INRAE=50.0;MAF_USDA=47.059
NC_035093.1	58551986	.	G	A	.	.	MAF_USDA=1.639
NC_035093.1	58552145	.	G	A	.	.	MAF_USDA=2.459
NC_035093.1	58552172	.	T	G	.	.	MAF_INRAE=50.0;MAF_USDA=48.235
NC_035093.1	58552182	.	C	T	.	.	MAF_USDA=4.098
NC_035093.1	58552186	.	A	G	.	.	MAF_USDA=2.459
NC_035093.1	58552198	.	G	A	.	.	MAF_USDA=1.639
NC_035093.1	58552223	.	C	A	.	.	MAF_INRAE=31.013;MAF_USDA=31.765
NC_035093.1	58552234	.	T	C	.	.	MAF_INRAE=48.101;MAF_USDA=50.0
NC_035093.1	58552284	.	G	A	.	.	MAF_INRAE=49.367;MAF_USDA=48.824
NC_035093.1	58552315	.	C	T	.	.	MAF_INRAE=13.291;MAF_USDA=5.738
NC_035093.1	58552361	.	G	A	.	.	MAF_INRAE=50.0;MAF_USDA=49.412
NC_035093.1	58552385	.	T	G	.	.	MAF_USDA=1.639
NC_035093.1	58552392	.	C	A	.	.	MAF_INRAE=24.051;MAF_USDA=3.279
NC_035093.1	58552412	.	A	G	.	.	MAF_INRAE=50.0;MAF_USDA=46.471
NC_035093.1	58552489	.	C	A	.	.	MAF_INRAE=23.418;MAF_USDA=3.279
NC_035093.1	58552578	.	T	C	.	.	MAF_INRAE=24.684;MAF_USDA=8.197
NC_035093.1	58552777	.	C	G	.	.	MAF_USDA=4.918
NC_035093.1	58552807	.	C	G	.	.	MAF_USDA=3.529
NC_035093.1	58552833	.	A	G	.	.	MAF_INRAE=18.987;MAF_USDA=24.118
NC_035093.1	58552894	.	G	T	.	.	MAF_INRAE=7.595;MAF_USDA=11.176
NC_035093.1	58552951	.	T	G	.	.	MAF_USDA=2.459
NC_035093.1	58552999	.	C	T	.	.	MAF_INRAE=49.367;MAF_USDA=48.235
NC_035093.1	58553113	.	G	A	.	.	MAF_USDA=4.918
NC_035093.1	58553121	.	T	G	.	.	MAF_USDA=2.459
NC_035093.1	58553159	.	A	T	.	.	MAF_USDA=1.639
NC_035093.1	58553204	.	C	T	.	.	MAF_USDA=2.459
NC_035093.1	58553256	.	A	G	.	.	MAF_INRAE=24.051;MAF_USDA=9.412
NC_035093.1	58553567	.	A	C	.	.	MAF_USDA=1.639
NC_035093.1	58553626	.	T	G	.	.	MAF_USDA=1.639
NC_035093.1	58553691	.	T	A	.	.	MAF_INRAE=5.0;MAF_USDA=25.882
NC_035093.1	58553707	.	T	C	.	.	MAF_USDA=1.639
NC_035093.1	58553737	.	A	T	.	.	MAF_INRAE=17.089;MAF_USDA=32.353
NC_035093.1	58553748	.	A	G	.	.	MAF_USDA=1.639
NC_035093.1	58553949	.	T	G	.	.	MAF_INRAE=17.089;MAF_USDA=32.941
NC_035093.1	58553994	.	C	A	.	.	MAF_USDA=4.098
NC_035093.1	58554038	.	G	A	.	.	MAF_USDA=5.738
NC_035093.1	58554170	.	G	A	.	.	MAF_USDA=1.176
NC_035093.1	58554199	.	G	T	.	.	MAF_INRAE=16.456;MAF_USDA=29.412
NC_035093.1	58554418	.	G	C	.	.	MAF_INRAE=5.063
NC_035093.1	58554424	.	A	G	.	.	MAF_INRAE=17.089;MAF_USDA=15.294
NC_035093.1	58554477	.	G	A	.	.	MAF_USDA=1.639
NC_035093.1	58554614	.	A	G	.	.	MAF_INRAE=17.089;MAF_USDA=30.588
NC_035093.1	58554639	.	T	A	.	.	MAF_INRAE=24.684
NC_035093.1	58554803	.	G	T	.	.	MAF_USDA=6.25
NC_035093.1	58554954	.	T	A	.	.	MAF_USDA=5.738
NC_035093.1	58554979	.	G	A	.	.	MAF_INRAE=24.684;MAF_USDA=2.459
NC_035093.1	58555008	.	A	C	.	.	MAF_USDA=1.639
NC_035093.1	58555243	.	G	A	.	.	MAF_INRAE=32.278;MAF_USDA=32.941
NC_035093.1	58555257	.	G	T	.	.	MAF_INRAE=5.696;MAF_USDA=4.098
NC_035093.1	58555273	.	T	G	.	.	MAF_USDA=1.639
NC_035093.1	58555319	.	C	T	.	.	MAF_INRAE=5.696;MAF_USDA=4.098
NC_035093.1	58555438	.	G	T	.	.	MAF_USDA=10.0
NC_035093.1	58555484	.	T	G	.	.	MAF_USDA=2.459
NC_035093.1	58555700	.	T	A	.	.	MAF_INRAE=4.167
NC_035093.1	58555793	.	G	A	.	.	MAF_INRAE=5.696;MAF_USDA=4.167
NC_035093.1	58555996	.	T	A	.	.	MAF_INRAE=17.722;MAF_USDA=15.882
NC_035093.1	58556172	.	T	C	.	.	MAF_INRAE=32.278;MAF_USDA=32.353
NC_035093.1	58556560	.	G	T	.	.	MAF_INRAE=5.0;MAF_USDA=17.647
NC_035093.1	58556567	.	G	A	.	.	MAF_USDA=1.176
NC_035093.1	58556670	.	C	A	.	.	MAF_INRAE=1.667;MAF_USDA=4.118
NC_035093.1	58556944	.	T	C	.	.	MAF_INRAE=5.696;MAF_USDA=4.098
NC_035093.1	58556954	.	A	T	.	.	MAF_INRAE=32.278;MAF_USDA=34.118
NC_035093.1	58556956	.	A	C	.	.	MAF_INRAE=27.5;MAF_USDA=33.529
NC_035093.1	58556972	.	A	T	.	.	MAF_USDA=4.918
NC_035093.1	58556975	.	G	A	.	.	MAF_INRAE=32.278;MAF_USDA=33.529
NC_035093.1	58556982	.	C	T	.	.	MAF_INRAE=32.278;MAF_USDA=32.941
NC_035093.1	58556986	.	G	A	.	.	MAF_INRAE=27.5;MAF_USDA=32.941
NC_035093.1	58557011	.	G	T	.	.	MAF_INRAE=32.278;MAF_USDA=32.941
NC_035093.1	58557029	.	C	A	.	.	MAF_INRAE=32.278;MAF_USDA=32.941
NC_035093.1	58557078	.	T	C	.	.	MAF_USDA=4.098
NC_035093.1	58557257	.	T	A	.	.	MAF_INRAE=31.646;MAF_USDA=32.941
NC_035093.1	58557540	.	A	G	.	.	MAF_USDA=16.393
NC_035093.1	58557560	.	A	G	.	.	MAF_USDA=16.393
NC_035093.1	58557622	.	C	T	.	.	MAF_INRAE=15.19;MAF_USDA=8.333
NC_035093.1	58557773	.	A	G	.	.	MAF_USDA=2.459
NC_035093.1	58557813	.	G	T	.	.	MAF_INRAE=32.278;MAF_USDA=32.353
NC_035093.1	58557879	.	A	T	.	.	MAF_INRAE=17.722;MAF_USDA=15.882
NC_035093.1	58558249	.	C	T	.	.	MAF_INRAE=32.278;MAF_USDA=33.529
NC_035093.1	58558294	.	G	T	.	.	MAF_INRAE=32.278;MAF_USDA=34.118
NC_035093.1	58558349	.	A	C	.	.	MAF_INRAE=5.696;MAF_USDA=3.279
NC_035093.1	58558443	.	T	A	.	.	MAF_USDA=1.639
NC_035093.1	58558594	.	C	T	.	.	MAF_INRAE=32.278;MAF_USDA=35.119
NC_035093.1	58558647	.	T	C	.	.	MAF_INRAE=11.392;MAF_USDA=4.918
NC_035093.1	58558718	.	G	A	.	.	MAF_USDA=2.459
NC_035093.1	58558735	.	T	G	.	.	MAF_USDA=1.639
NC_035093.1	58558814	.	C	A	.	.	MAF_INRAE=31.646;MAF_USDA=41.667
NC_035093.1	58558828	.	C	A	.	.	MAF_USDA=4.918
NC_035093.1	58558845	.	A	T	.	.	MAF_USDA=4.098
NC_035093.1	58558946	.	C	A	.	.	MAF_INRAE=24.684;MAF_USDA=2.459
NC_035093.1	58559311	.	C	G	.	.	MAF_USDA=1.667
NC_035093.1	58559341	.	G	A	.	.	MAF_INRAE=26.316;MAF_USDA=18.235
NC_035093.1	58559418	.	A	G	.	.	MAF_INRAE=12.5;MAF_USDA=1.639
NC_035093.1	58560044	.	G	T	.	.	MAF_USDA=1.667
NC_035093.1	58560121	.	T	G	.	.	MAF_USDA=1.639
NC_035093.1	58560123	.	C	T	.	.	MAF_USDA=2.459
NC_035093.1	58560128	.	A	C	.	.	MAF_INRAE=24.684;MAF_USDA=2.459
NC_035093.1	58560235	.	T	A	.	.	MAF_INRAE=4.167;MAF_USDA=17.647
NC_035093.1	58560236	.	C	T	.	.	MAF_INRAE=4.167;MAF_USDA=17.647
NC_035093.1	58560318	.	A	G	.	.	MAF_USDA=1.639
NC_035093.1	58560346	.	G	T	.	.	MAF_INRAE=15.19;MAF_USDA=2.941
NC_035093.1	58560372	.	T	A	.	.	MAF_USDA=1.176
NC_035093.1	58560485	.	C	A	.	.	MAF_USDA=4.098
NC_035093.1	58560610	.	C	A	.	.	MAF_INRAE=5.696;MAF_USDA=4.918
NC_035093.1	58560701	.	A	G	.	.	MAF_USDA=1.639
NC_035093.1	58560721	.	G	A	.	.	MAF_INRAE=1.667;MAF_USDA=4.706
NC_035093.1	58560840	.	T	C	.	.	MAF_USDA=12.941
NC_035093.1	58560998	.	T	G	.	.	MAF_INRAE=17.089;MAF_USDA=15.882
NC_035093.1	58561005	.	G	T	.	.	MAF_USDA=13.529
NC_035093.1	58561123	.	G	A	.	.	MAF_INRAE=27.5;MAF_USDA=2.542
NC_035093.1	58561285	.	G	A	.	.	MAF_USDA=2.459
NC_035093.1	58561293	.	T	A	.	.	MAF_INRAE=44.304;MAF_USDA=41.765
NC_035093.1	58561325	.	T	G	.	.	MAF_USDA=4.918
NC_035093.1	58561416	.	T	C	.	.	MAF_USDA=3.279
NC_035093.1	58561879	.	A	G	.	.	MAF_INRAE=25.833;MAF_USDA=8.235
NC_035093.1	58561942	.	C	A	.	.	MAF_USDA=1.639
NC_035093.1	58562124	.	G	C	.	.	MAF_USDA=3.279
NC_035093.1	58562251	.	G	A	.	.	MAF_USDA=1.639
NC_035093.1	58562264	.	T	G	.	.	MAF_USDA=2.459
NC_035093.1	58562352	.	T	A	.	.	MAF_INRAE=31.013;MAF_USDA=30.588
NC_035093.1	58562528	.	A	C	.	.	MAF_USDA=5.738
NC_035093.1	58562536	.	T	G	.	.	MAF_USDA=3.279
NC_035093.1	58562550	.	G	T	.	.	MAF_USDA=13.529
NC_035093.1	58562697	.	G	A	.	.	MAF_INRAE=5.0;MAF_USDA=17.647
NC_035093.1	58562717	.	T	C	.	.	MAF_INRAE=17.089;MAF_USDA=15.294
NC_035093.1	58562728	.	C	A	.	.	MAF_INRAE=17.089;MAF_USDA=15.882
NC_035093.1	58562753	.	A	C	.	.	MAF_USDA=5.738
NC_035093.1	58562952	.	C	G	.	.	MAF_INRAE=10.127;MAF_USDA=2.459
NC_035093.1	58562957	.	C	T	.	.	MAF_USDA=3.279
NC_035093.1	58563025	.	T	C	.	.	MAF_USDA=3.333
NC_035093.1	58563033	.	G	C	.	.	MAF_USDA=18.333
NC_035093.1	58563043	.	G	T	.	.	MAF_INRAE=15.0
NC_035093.1	58563157	.	G	A	.	.	MAF_USDA=3.279
NC_035093.1	58563177	.	C	A	.	.	MAF_USDA=2.459
NC_035093.1	58563197	.	G	C	.	.	MAF_USDA=1.639
NC_035093.1	58563213	.	G	A	.	.	MAF_USDA=5.738
NC_035093.1	58563446	.	G	A	.	.	MAF_USDA=7.647
NC_035093.1	58563513	.	C	T	.	.	MAF_INRAE=5.0;MAF_USDA=15.882
NC_035093.1	58563636	.	C	G	.	.	MAF_INRAE=24.684;MAF_USDA=4.118
NC_035093.1	58563769	.	G	T	.	.	MAF_INRAE=31.013;MAF_USDA=29.412
NC_035093.1	58564021	.	C	A	.	.	MAF_USDA=1.639
NC_035093.1	58564096	.	G	A	.	.	MAF_USDA=2.459
NC_035093.1	58564104	.	T	A	.	.	MAF_USDA=3.279
NC_035093.1	58564141	.	A	G	.	.	MAF_INRAE=26.316;MAF_USDA=15.882
NC_035093.1	58564156	.	T	C	.	.	MAF_INRAE=15.789;MAF_USDA=12.353
NC_035093.1	58564182	.	C	A	.	.	MAF_USDA=45.882
NC_035093.1	58564230	.	C	T	.	.	MAF_USDA=43.75
NC_035093.1	58565135	.	TA	TG	.	.	MAF_USDA=4.167
NC_035093.1	58565198	.	C	T	.	.	MAF_USDA=3.279
NC_035093.1	58565241	.	C	T	.	.	MAF_USDA=1.639
NC_035093.1	58565246	.	T	C	.	.	MAF_INRAE=15.19;MAF_USDA=2.941
NC_035093.1	58565317	.	G	A	.	.	MAF_USDA=1.639
NC_035093.1	58565335	.	G	A	.	.	MAF_INRAE=5.263;MAF_USDA=2.459
NC_035093.1	58565374	.	C	A	.	.	MAF_INRAE=5.696
NC_035093.1	58565375	.	T	A	.	.	MAF_INRAE=4.167;MAF_USDA=4.918
NC_035093.1	58565392	.	G	A	.	.	MAF_USDA=7.377
NC_035093.1	58565511	.	C	A	.	.	MAF_INRAE=25.833;MAF_USDA=7.647
NC_035093.1	58565603	.	C	T	.	.	MAF_USDA=17.059
NC_035093.1	58565772	.	A	T	.	.	MAF_USDA=1.667
NC_035093.1	58565984	.	C	A	.	.	MAF_USDA=8.197
NC_035093.1	58566035	.	C	T	.	.	MAF_USDA=2.459
NC_035093.1	58566041	.	G	T	.	.	MAF_USDA=3.279
NC_035093.1	58566043	.	A	T	.	.	MAF_USDA=3.279
NC_035093.1	58566092	.	A	C	.	.	MAF_USDA=2.459
NC_035093.1	58566105	.	T	A	.	.	MAF_INRAE=18.354
NC_035093.1	58566204	.	T	C	.	.	MAF_INRAE=2.5
NC_035093.1	58566227	.	G	T	.	.	MAF_INRAE=25.833;MAF_USDA=8.235
NC_035093.1	58566274	.	T	C	.	.	MAF_USDA=1.639
NC_035093.1	58566286	.	G	T	.	.	MAF_INRAE=15.789
NC_035093.1	58566288	.	A	G	.	.	MAF_INRAE=24.684;MAF_USDA=4.118
NC_035093.1	58566290	.	T	G	.	.	MAF_INRAE=2.5
NC_035093.1	58566294	.	T	C	.	.	MAF_INRAE=25.833;MAF_USDA=8.235
NC_035093.1	58566304	.	T	G	.	.	MAF_USDA=1.639
NC_035093.1	58566354	.	T	C	.	.	MAF_USDA=5.738
NC_035093.1	58566408	.	C	A	.	.	MAF_INRAE=5.263;MAF_USDA=2.459
NC_035093.1	58566665	.	G	T	.	.	MAF_USDA=2.459
NC_035093.1	58566687	.	C	G	.	.	MAF_INRAE=15.823;MAF_USDA=12.941
NC_035093.1	58566721	.	C	T	.	.	MAF_USDA=1.639
NC_035093.1	58566909	.	T	A	.	.	MAF_INRAE=25.833;MAF_USDA=16.667
NC_035093.1	58567125	.	C	A	.	.	MAF_USDA=3.279
NC_035093.1	58567131	.	G	T	.	.	MAF_USDA=3.279
NC_035093.1	58567135	.	C	A	.	.	MAF_USDA=5.738
NC_035093.1	58567138	.	T	C	.	.	MAF_INRAE=17.722;MAF_USDA=15.882
NC_035093.1	58567213	.	T	C	.	.	MAF_INRAE=25.0;MAF_USDA=7.647
NC_035093.1	58567222	.	G	A	.	.	MAF_USDA=1.639
NC_035093.1	58567305	.	C	A	.	.	MAF_INRAE=17.722;MAF_USDA=15.882
NC_035093.1	58567331	.	C	A	.	.	MAF_USDA=5.738
NC_035093.1	58567379	.	A	G	.	.	MAF_USDA=3.279
NC_035093.1	58567428	.	G	T	.	.	MAF_USDA=1.639
NC_035093.1	58567559	.	T	G	.	.	MAF_USDA=1.639
NC_035093.1	58567697	.	T	C	.	.	MAF_INRAE=25.833;MAF_USDA=7.647
NC_035093.1	58567859	.	G	A	.	.	MAF_USDA=4.706
NC_035093.1	58567863	.	T	A	.	.	MAF_USDA=1.639
NC_035093.1	58568000	.	C	T	.	.	MAF_USDA=13.115
NC_035093.1	58568050	.	T	C	.	.	MAF_INRAE=5.696;MAF_USDA=1.639
NC_035093.1	58568084	.	A	G	.	.	MAF_USDA=1.639
NC_035093.1	58568214	.	T	G	.	.	MAF_INRAE=11.392;MAF_USDA=4.098
NC_035093.1	58568249	.	G	T	.	.	MAF_USDA=1.176
NC_035093.1	58568251	.	A	C	.	.	MAF_INRAE=5.696
NC_035093.1	58568253	.	A	T	.	.	MAF_USDA=2.459
NC_035093.1	58568254	.	A	T	.	.	MAF_USDA=2.459
NC_035093.1	58568256	.	A	T	.	.	MAF_USDA=3.279
NC_035093.1	58568276	.	G	T	.	.	MAF_USDA=3.279
NC_035093.1	58568318	.	A	G	.	.	MAF_USDA=3.279
NC_035093.1	58568334	.	A	T	.	.	MAF_USDA=18.033
NC_035093.1	58568364	.	C	T	.	.	MAF_USDA=2.459
NC_035093.1	58568384	.	A	G	.	.	MAF_USDA=1.639
NC_035093.1	58568415	.	T	A	.	.	MAF_USDA=5.738
NC_035093.1	58568495	.	T	C	.	.	MAF_INRAE=5.263;MAF_USDA=2.459
NC_035093.1	58568605	.	C	T	.	.	MAF_INRAE=24.051;MAF_USDA=4.118
NC_035093.1	58568672	.	T	C	.	.	MAF_INRAE=2.5
NC_035093.1	58568804	.	C	A	.	.	MAF_USDA=1.639
NC_035093.1	58568839	.	A	G	.	.	MAF_INRAE=17.722;MAF_USDA=9.836
NC_035093.1	58569064	.	G	A	.	.	MAF_INRAE=5.063;MAF_USDA=4.918
NC_035093.1	58569125	.	G	A	.	.	MAF_USDA=2.459
NC_035093.1	58569153	.	A	C	.	.	MAF_USDA=16.393
NC_035093.1	58569197	.	T	A	.	.	MAF_INRAE=12.025;MAF_USDA=3.279
NC_035093.1	58569261	.	T	C	.	.	MAF_USDA=6.557
NC_035093.1	58569306	.	A	C	.	.	MAF_INRAE=15.19;MAF_USDA=8.333
NC_035093.1	58569520	.	C	T	.	.	MAF_INRAE=17.089;MAF_USDA=15.294
NC_035093.1	58569529	.	G	A	.	.	MAF_INRAE=5.263;MAF_USDA=1.639
NC_035093.1	58569551	.	G	A	.	.	MAF_USDA=1.639
NC_035093.1	58569593	.	G	A	.	.	MAF_USDA=2.459
NC_035093.1	58569594	.	G	A	.	.	MAF_USDA=2.353
NC_035093.1	58569628	.	G	A	.	.	MAF_USDA=8.333
NC_035093.1	58569672	.	A	T	.	.	MAF_INRAE=14.167;MAF_USDA=15.882
NC_035093.1	58569776	.	G	A	.	.	MAF_INRAE=5.263
NC_035093.1	58569788	.	A	G	.	.	MAF_INRAE=25.833;MAF_USDA=43.75
NC_035093.1	58569907	.	C	T	.	.	MAF_USDA=2.459
NC_035093.1	58569917	.	G	A	.	.	MAF_INRAE=5.696;MAF_USDA=1.639
NC_035093.1	58570034	.	A	C	.	.	MAF_INRAE=29.747;MAF_USDA=28.824
NC_035093.1	58570131	.	G	A	.	.	MAF_INRAE=24.167;MAF_USDA=25.0
NC_035093.1	58570134	.	C	A	.	.	MAF_USDA=2.459
NC_035093.1	58570234	.	G	A	.	.	MAF_INRAE=22.5;MAF_USDA=37.5
NC_035093.1	58570492	.	C	T	.	.	MAF_USDA=27.059
NC_035093.1	58570581	.	A	C	.	.	MAF_USDA=1.639
NC_035093.1	58570608	.	C	T	.	.	MAF_USDA=17.213
NC_035093.1	58570638	.	G	T	.	.	MAF_USDA=1.639
NC_035093.1	58570682	.	A	T	.	.	MAF_USDA=2.459
NC_035093.1	58570705	.	A	G	.	.	MAF_USDA=7.647
NC_035093.1	58570713	.	C	T	.	.	MAF_USDA=1.639
NC_035093.1	58570777	.	T	A	.	.	MAF_INRAE=12.025;MAF_USDA=4.098
NC_035093.1	58570858	.	C	T	.	.	MAF_INRAE=31.013;MAF_USDA=28.824
NC_035093.1	58570917	.	G	T	.	.	MAF_INRAE=31.013;MAF_USDA=29.412
NC_035093.1	58570958	.	C	T	.	.	MAF_INRAE=31.013;MAF_USDA=30.0
NC_035093.1	58570999	.	C	G	.	.	MAF_INRAE=24.684;MAF_USDA=4.098
NC_035093.1	58571032	.	T	G	.	.	MAF_USDA=7.377
NC_035093.1	58571044	.	G	A	.	.	MAF_USDA=8.333
NC_035093.1	58571063	.	C	A	.	.	MAF_USDA=2.459
NC_035093.1	58571067	.	T	G	.	.	MAF_INRAE=25.833;MAF_USDA=8.235
NC_035093.1	58571098	.	C	T	.	.	MAF_INRAE=4.167
NC_035093.1	58571145	.	A	G	.	.	MAF_INRAE=3.333
NC_035093.1	58571192	.	G	A	.	.	MAF_INRAE=31.013;MAF_USDA=28.824
NC_035093.1	58571204	.	G	T	.	.	MAF_INRAE=5.696;MAF_USDA=3.279
NC_035093.1	58571260	.	G	T	.	.	MAF_INRAE=5.696
NC_035093.1	58571299	.	T	C	.	.	MAF_USDA=2.459
NC_035093.1	58571409	.	A	T	.	.	MAF_USDA=2.459
NC_035093.1	58571410	.	C	T	.	.	MAF_INRAE=5.263;MAF_USDA=2.459
NC_035093.1	58571493	.	G	C	.	.	MAF_USDA=2.459
NC_035093.1	58571496	.	A	G	.	.	MAF_USDA=1.639
NC_035093.1	58571611	.	C	A	.	.	MAF_USDA=7.059
NC_035093.1	58571633	.	T	G	.	.	MAF_INRAE=5.0;MAF_USDA=20.0
NC_035093.1	58571851	.	G	T	.	.	MAF_INRAE=24.684;MAF_USDA=2.459
NC_035093.1	58572029	.	C	G	.	.	MAF_USDA=1.639
NC_035093.1	58572035	.	G	T	.	.	MAF_USDA=1.639
NC_035093.1	58572057	.	A	C	.	.	MAF_USDA=2.459
NC_035093.1	58572060	.	G	T	.	.	MAF_USDA=8.235
NC_035093.1	58572147	.	T	C	.	.	MAF_INRAE=8.333
NC_035093.1	58572148	.	C	T	.	.	MAF_INRAE=8.333
NC_035093.1	58572154	.	A	G	.	.	MAF_USDA=2.459
NC_035093.1	58572506	.	C	T	.	.	MAF_INRAE=31.646;MAF_USDA=31.176
NC_035093.1	58572522	.	G	T	.	.	MAF_USDA=1.639
NC_035093.1	58572606	.	A	C	.	.	MAF_INRAE=2.5
NC_035093.1	58572674	.	T	G	.	.	MAF_INRAE=2.5;MAF_USDA=4.167
NC_035093.1	58572686	.	C	T	.	.	MAF_USDA=1.639
NC_035093.1	58572708	.	C	A	.	.	MAF_USDA=1.639
NC_035093.1	58572715	.	A	T	.	.	MAF_INRAE=30.38;MAF_USDA=30.0
NC_035093.1	58572728	.	A	C	.	.	MAF_INRAE=30.38;MAF_USDA=28.824
NC_035093.1	58572735	.	C	T	.	.	MAF_USDA=8.333
NC_035093.1	58572753	.	A	T	.	.	MAF_INRAE=24.684
NC_035093.1	58572773	.	T	G	.	.	MAF_INRAE=25.0;MAF_USDA=8.235
NC_035093.1	58572787	.	A	G	.	.	MAF_INRAE=24.684
NC_035093.1	58572794	.	G	A	.	.	MAF_USDA=1.639
NC_035093.1	58572832	.	A	G	.	.	MAF_INRAE=44.304;MAF_USDA=27.059
NC_035093.1	58573055	.	G	T	.	.	MAF_INRAE=5.263;MAF_USDA=1.667
NC_035093.1	58573060	.	C	A	.	.	MAF_INRAE=12.025;MAF_USDA=4.167
NC_035093.1	58573075	.	T	G	.	.	MAF_INRAE=24.684;MAF_USDA=2.5
NC_035093.1	58573097	.	C	T	.	.	MAF_INRAE=15.823;MAF_USDA=13.69
NC_035093.1	58573107	.	G	A	.	.	MAF_INRAE=31.013;MAF_USDA=31.765
NC_035093.1	58573129	.	C	T	.	.	MAF_USDA=1.639
NC_035093.1	58573134	.	C	T	.	.	MAF_INRAE=31.646;MAF_USDA=31.765
NC_035093.1	58573195	.	C	T	.	.	MAF_USDA=7.059
NC_035093.1	58573201	.	G	A	.	.	MAF_USDA=7.059
NC_035093.1	58573267	.	C	T	.	.	MAF_USDA=1.639
NC_035093.1	58573268	.	G	A	.	.	MAF_USDA=5.882
NC_035093.1	58573445	.	C	T	.	.	MAF_USDA=2.459
NC_035093.1	58573462	.	G	T	.	.	MAF_INRAE=5.696;MAF_USDA=4.098
NC_035093.1	58573468	.	T	C	.	.	MAF_USDA=4.706
NC_035093.1	58573475	.	C	A	.	.	MAF_USDA=1.639
NC_035093.1	58573483	.	G	T	.	.	MAF_USDA=1.639
NC_035093.1	58573506	.	A	T	.	.	MAF_USDA=2.083
NC_035093.1	58573588	.	G	A	.	.	MAF_INRAE=12.025;MAF_USDA=4.098
NC_035093.1	58573600	.	C	T	.	.	MAF_USDA=7.059
NC_035093.1	58573628	.	C	T	.	.	MAF_USDA=1.667
NC_035093.1	58573744	.	G	C	.	.	MAF_USDA=2.459
NC_035093.1	58573807	.	C	T	.	.	MAF_USDA=7.059
NC_035093.1	58573888	.	T	G	.	.	MAF_INRAE=31.667;MAF_USDA=41.667
NC_035093.1	58573921	.	C	T	.	.	MAF_USDA=2.459
NC_035093.1	58574020	.	A	C	.	.	MAF_USDA=4.706
NC_035093.1	58574027	.	T	A	.	.	MAF_INRAE=17.722;MAF_USDA=15.882
NC_035093.1	58574057	.	A	C	.	.	MAF_INRAE=17.5;MAF_USDA=43.75
NC_035093.1	58574066	.	C	A	.	.	MAF_INRAE=27.5;MAF_USDA=41.667
NC_035093.1	58574097	.	C	T	.	.	MAF_INRAE=24.684
NC_035093.1	58574119	.	T	C	.	.	MAF_INRAE=24.684
NC_035093.1	58574198	.	G	C	.	.	MAF_INRAE=17.089;MAF_USDA=15.882
NC_035093.1	58574213	.	G	A	.	.	MAF_USDA=1.639
NC_035093.1	58574289	.	C	T	.	.	MAF_USDA=2.459
NC_035093.1	58574297	.	A	G	.	.	MAF_USDA=1.639
NC_035093.1	58574357	.	T	G	.	.	MAF_USDA=1.639
NC_035093.1	58574360	.	G	T	.	.	MAF_USDA=1.639
NC_035093.1	58574367	.	G	T	.	.	MAF_INRAE=15.19;MAF_USDA=2.941
NC_035093.1	58574535	.	G	T	.	.	MAF_INRAE=5.0;MAF_USDA=17.647
NC_035093.1	58574546	.	A	C	.	.	MAF_INRAE=30.38;MAF_USDA=30.588
NC_035093.1	58574617	.	G	T	.	.	MAF_USDA=2.459
NC_035093.1	58574809	.	G	T	.	.	MAF_USDA=2.459
NC_035093.1	58574826	.	G	A	.	.	MAF_INRAE=5.263;MAF_USDA=2.459
NC_035093.1	58574936	.	G	A	.	.	MAF_USDA=2.459
NC_035093.1	58575094	.	C	A	.	.	MAF_USDA=1.639
NC_035093.1	58575096	.	A	T	.	.	MAF_USDA=1.639
NC_035093.1	58575108	.	C	T	.	.	MAF_USDA=7.059
NC_035093.1	58575198	.	C	T	.	.	MAF_INRAE=5.0;MAF_USDA=17.647
NC_035093.1	58575389	.	G	A	.	.	MAF_USDA=8.235
NC_035093.1	58575418	.	A	G	.	.	MAF_USDA=7.059
NC_035093.1	58575487	.	C	A	.	.	MAF_USDA=7.647
NC_035093.1	58575488	.	A	G	.	.	MAF_INRAE=5.696;MAF_USDA=4.098
NC_035093.1	58575545	.	G	T	.	.	MAF_USDA=8.824
NC_035093.1	58575566	.	G	T	.	.	MAF_INRAE=31.013;MAF_USDA=41.667
NC_035093.1	58575624	.	A	T	.	.	MAF_INRAE=31.646;MAF_USDA=31.176
NC_035093.1	58575626	.	A	C	.	.	MAF_USDA=7.647
NC_035093.1	58575629	.	T	G	.	.	MAF_USDA=8.197
NC_035093.1	58575654	.	G	A	.	.	MAF_USDA=2.459
NC_035093.1	58575656	.	G	T	.	.	MAF_USDA=2.459
NC_035093.1	58575748	.	C	A	.	.	MAF_USDA=1.176
NC_035093.1	58575765	.	C	A	.	.	MAF_INRAE=2.5;MAF_USDA=4.167
NC_035093.1	58575798	.	G	T	.	.	MAF_INRAE=5.0;MAF_USDA=17.059
NC_035093.1	58575810	.	A	C	.	.	MAF_INRAE=5.696;MAF_USDA=5.738
NC_035093.1	58575832	.	T	G	.	.	MAF_INRAE=31.013;MAF_USDA=41.176
NC_035093.1	58575946	.	C	T	.	.	MAF_INRAE=5.696;MAF_USDA=4.098
NC_035093.1	58576031	.	G	T	.	.	MAF_USDA=4.098
NC_035093.1	58576051	.	A	G	.	.	MAF_USDA=8.197
NC_035093.1	58576114	.	C	G	.	.	MAF_INRAE=17.722;MAF_USDA=21.176
NC_035093.1	58576121	.	C	T	.	.	MAF_INRAE=24.684;MAF_USDA=3.279
NC_035093.1	58576207	.	C	T	.	.	MAF_USDA=7.059
NC_035093.1	58576315	.	T	A	.	.	MAF_INRAE=44.304;MAF_USDA=31.176
NC_035093.1	58576505	.	G	T	.	.	MAF_INRAE=31.013;MAF_USDA=36.471
NC_035093.1	58576509	.	T	G	.	.	MAF_INRAE=45.833;MAF_USDA=27.059
NC_035093.1	58576568	.	G	A	.	.	MAF_INRAE=45.57;MAF_USDA=30.0
NC_035093.1	58576577	.	C	A	.	.	MAF_USDA=7.059
NC_035093.1	58576654	.	T	C	.	.	MAF_USDA=7.5
NC_035093.1	58576744	.	C	T	.	.	MAF_USDA=16.393
NC_035093.1	58576785	.	A	G	.	.	MAF_INRAE=5.696
NC_035093.1	58576814	.	T	C	.	.	MAF_USDA=1.639
NC_035093.1	58576898	.	C	T	.	.	MAF_INRAE=44.937;MAF_USDA=25.294
NC_035093.1	58577032	.	C	T	.	.	MAF_INRAE=10.127;MAF_USDA=8.197
NC_035093.1	58577174	.	C	T	.	.	MAF_USDA=17.213
NC_035093.1	58577223	.	G	A	.	.	MAF_USDA=4.098
NC_035093.1	58577405	.	A	G	.	.	MAF_USDA=1.639
NC_035093.1	58577594	.	C	A	.	.	MAF_USDA=2.459
NC_035093.1	58577649	.	C	G	.	.	MAF_INRAE=15.19
NC_035093.1	58577718	.	C	A	.	.	MAF_USDA=1.639
NC_035093.1	58577784	.	A	G	.	.	MAF_USDA=2.459
NC_035093.1	58577789	.	A	G	.	.	MAF_INRAE=5.263;MAF_USDA=4.918
NC_035093.1	58577952	.	C	T	.	.	MAF_USDA=1.639
NC_035093.1	58577983	.	G	A	.	.	MAF_USDA=1.639
NC_035093.1	58578000	.	G	T	.	.	MAF_INRAE=25.833;MAF_USDA=8.824
NC_035093.1	58578160	.	A	G	.	.	MAF_USDA=2.459
NC_035093.1	58578172	.	T	C	.	.	MAF_USDA=4.918
NC_035093.1	58578173	.	A	C	.	.	MAF_USDA=2.459
NC_035093.1	58578209	.	A	C	.	.	MAF_USDA=2.459
NC_035093.1	58578357	.	A	G	.	.	MAF_USDA=7.377
NC_035093.1	58578448	.	C	A	.	.	MAF_INRAE=36.709;MAF_USDA=3.279
NC_035093.1	58578454	.	A	G	.	.	MAF_INRAE=5.263;MAF_USDA=17.213
NC_035093.1	58578471	.	T	C	.	.	MAF_INRAE=15.19;MAF_USDA=10.0
NC_035093.1	58578541	.	G	T	.	.	MAF_INRAE=15.823;MAF_USDA=13.529
NC_035093.1	58578816	.	A	T	.	.	MAF_USDA=2.459
NC_035093.1	58578887	.	G	A	.	.	MAF_INRAE=30.38;MAF_USDA=22.353
NC_035093.1	58578912	.	G	T	.	.	MAF_USDA=1.639
NC_035093.1	58578980	.	C	T	.	.	MAF_INRAE=14.557;MAF_USDA=8.333
NC_035093.1	58579133	.	G	A	.	.	MAF_INRAE=15.823;MAF_USDA=13.529
NC_035093.1	58579243	.	A	G	.	.	MAF_USDA=1.639
NC_035093.1	58579334	.	A	G	.	.	MAF_INRAE=5.696
NC_035093.1	58579387	.	T	A	.	.	MAF_USDA=3.279
NC_035093.1	58579531	.	T	C	.	.	MAF_INRAE=5.263;MAF_USDA=30.328
NC_035093.1	58579652	.	A	C	.	.	MAF_INRAE=27.5;MAF_USDA=10.0
NC_035093.1	58579659	.	C	T	.	.	MAF_USDA=2.459
NC_035093.1	58579825	.	C	T	.	.	MAF_USDA=3.279
NC_035093.1	58579839	.	G	A	.	.	MAF_USDA=1.639
NC_035093.1	58579851	.	A	C	.	.	MAF_INRAE=10.127;MAF_USDA=1.639
NC_035093.1	58579947	.	A	G	.	.	MAF_USDA=29.661
NC_035093.1	58579975	.	G	C	.	.	MAF_INRAE=31.579;MAF_USDA=10.417
NC_035093.1	58579981	.	T	A	.	.	MAF_USDA=8.333
NC_035093.1	58580693	.	C	A	.	.	MAF_USDA=2.5
NC_035093.1	58580694	.	A	C	.	.	MAF_USDA=8.333
NC_035093.1	58580805	.	A	G	.	.	MAF_INRAE=5.263;MAF_USDA=33.607
NC_035093.1	58580918	.	G	A	.	.	MAF_USDA=2.459
NC_035093.1	58580966	.	C	T	.	.	MAF_USDA=4.098
NC_035093.1	58581111	.	T	C	.	.	MAF_INRAE=5.263;MAF_USDA=36.885
NC_035093.1	58581121	.	C	A	.	.	MAF_USDA=2.459
NC_035093.1	58581122	.	C	A	.	.	MAF_INRAE=5.263;MAF_USDA=31.967
NC_035093.1	58581167	.	T	G	.	.	MAF_USDA=2.459
NC_035093.1	58581182	.	T	G	.	.	MAF_INRAE=30.38;MAF_USDA=35.882
NC_035093.1	58581190	.	C	A	.	.	MAF_USDA=3.279
NC_035093.1	58581208	.	G	T	.	.	MAF_INRAE=3.333
NC_035093.1	58581354	.	C	T	.	.	MAF_INRAE=27.5;MAF_USDA=11.765
NC_035093.1	58581450	.	C	A	.	.	MAF_USDA=6.25
NC_035093.1	58581508	.	G	T	.	.	MAF_INRAE=1.667;MAF_USDA=5.882
NC_035093.1	58581578	.	C	T	.	.	MAF_USDA=1.639
NC_035093.1	58581639	.	A	G	.	.	MAF_USDA=3.279
NC_035093.1	58581651	.	A	C	.	.	MAF_INRAE=15.19;MAF_USDA=2.941
NC_035093.1	58581661	.	T	A	.	.	MAF_INRAE=28.333;MAF_USDA=10.0
NC_035093.1	58581745	.	C	T	.	.	MAF_USDA=1.639
NC_035093.1	58581824	.	T	C	.	.	MAF_INRAE=28.333;MAF_USDA=10.0
NC_035093.1	58582041	.	A	C	.	.	MAF_INRAE=15.823;MAF_USDA=13.69
NC_035093.1	58582042	.	C	T	.	.	MAF_USDA=1.667
NC_035093.1	58582104	.	C	T	.	.	MAF_INRAE=27.5;MAF_USDA=10.119
NC_035093.1	58582127	.	A	C	.	.	MAF_INRAE=22.785;MAF_USDA=26.471
NC_035093.1	58582186	.	A	T	.	.	MAF_USDA=15.574
NC_035093.1	58582292	.	T	C	.	.	MAF_USDA=1.639
NC_035093.1	58582293	.	T	A	.	.	MAF_USDA=4.098
NC_035093.1	58582318	.	A	T	.	.	MAF_USDA=1.639
NC_035093.1	58582445	.	A	G	.	.	MAF_USDA=2.459
NC_035093.1	58582502	.	C	T	.	.	MAF_USDA=2.459
NC_035093.1	58582520	.	G	A	.	.	MAF_INRAE=40.506;MAF_USDA=32.353
NC_035093.1	58582566	.	G	A	.	.	MAF_USDA=2.459
NC_035093.1	58582660	.	A	C	.	.	MAF_USDA=9.016
NC_035093.1	58582832	.	C	T	.	.	MAF_INRAE=24.684;MAF_USDA=30.588
NC_035093.1	58583083	.	G	A	.	.	MAF_USDA=31.25
NC_035093.1	58584038	.	T	C	.	.	MAF_USDA=31.25
NC_035093.1	58584090	.	A	G	.	.	MAF_INRAE=16.456;MAF_USDA=33.333
NC_035093.1	58584096	.	A	G	.	.	MAF_INRAE=37.975;MAF_USDA=33.333
NC_035093.1	58584192	.	G	T	.	.	MAF_INRAE=5.263
NC_035093.1	58584267	.	C	T	.	.	MAF_USDA=1.639
NC_035093.1	58584268	.	G	A	.	.	MAF_USDA=1.639
NC_035093.1	58584331	.	A	C	.	.	MAF_USDA=2.459
NC_035093.1	58584365	.	C	T	.	.	MAF_INRAE=10.127;MAF_USDA=2.459
NC_035093.1	58584429	.	A	C	.	.	MAF_USDA=4.098
NC_035093.1	58584471	.	G	T	.	.	MAF_USDA=3.279
NC_035093.1	58584546	.	A	G	.	.	MAF_USDA=6.548
NC_035093.1	58584615	.	C	T	.	.	MAF_USDA=8.333
NC_035093.1	58584638	.	G	A	.	.	MAF_USDA=5.952
NC_035093.1	58584664	.	G	T	.	.	MAF_USDA=2.542
NC_035093.1	58584808	.	G	A	.	.	MAF_USDA=2.976
NC_035093.1	58584823	.	A	T	.	.	MAF_USDA=5.357
NC_035093.1	58584872	.	G	T	.	.	MAF_USDA=2.5
NC_035093.1	58584895	.	C	A	.	.	MAF_USDA=14.881
NC_035093.1	58584959	.	T	G	.	.	MAF_USDA=2.5
NC_035093.1	58585175	.	G	A	.	.	MAF_INRAE=5.696
NC_035093.1	58585227	.	C	T	.	.	MAF_USDA=1.639
NC_035093.1	58585326	.	C	T	.	.	MAF_USDA=2.459
NC_035093.1	58585389	.	T	A	.	.	MAF_INRAE=25.833;MAF_USDA=16.667
NC_035093.1	58585405	.	G	T	.	.	MAF_INRAE=15.823;MAF_USDA=12.941
NC_035093.1	58585428	.	A	G	.	.	MAF_INRAE=10.127;MAF_USDA=1.639
NC_035093.1	58585437	.	T	A	.	.	MAF_INRAE=5.263;MAF_USDA=2.459
NC_035093.1	58585447	.	A	T	.	.	MAF_USDA=4.098
NC_035093.1	58585452	.	G	A	.	.	MAF_INRAE=15.19;MAF_USDA=8.333
NC_035093.1	58585609	.	A	G	.	.	MAF_USDA=1.639
NC_035093.1	58585689	.	C	T	.	.	MAF_INRAE=15.19;MAF_USDA=2.941
NC_035093.1	58585753	.	G	T	.	.	MAF_USDA=1.639
NC_035093.1	58585808	.	C	A	.	.	MAF_USDA=3.279
NC_035093.1	58585903	.	C	T	.	.	MAF_USDA=2.976
NC_035093.1	58585912	.	G	A	.	.	MAF_INRAE=15.823;MAF_USDA=13.095
NC_035093.1	58585942	.	G	T	.	.	MAF_INRAE=5.0;MAF_USDA=19.643
NC_035093.1	58585971	.	C	A	.	.	MAF_USDA=4.098
NC_035093.1	58585984	.	C	T	.	.	MAF_USDA=2.941
NC_035093.1	58585990	.	T	A	.	.	MAF_INRAE=44.304;MAF_USDA=33.529
NC_035093.1	58586022	.	A	T	.	.	MAF_USDA=1.639
NC_035093.1	58586092	.	C	G	.	.	MAF_USDA=2.459
NC_035093.1	58586162	.	G	T	.	.	MAF_USDA=8.333
NC_035093.1	58586212	.	T	A	.	.	MAF_USDA=2.459
NC_035093.1	58586222	.	T	C	.	.	MAF_USDA=2.459
NC_035093.1	58586247	.	C	T	.	.	MAF_INRAE=15.19;MAF_USDA=2.941
NC_035093.1	58586258	.	C	T	.	.	MAF_INRAE=15.823;MAF_USDA=12.941
NC_035093.1	58586373	.	G	A	.	.	MAF_USDA=1.639
NC_035093.1	58586388	.	C	T	.	.	MAF_INRAE=22.785;MAF_USDA=25.882
NC_035093.1	58586472	.	A	G	.	.	MAF_USDA=2.5
NC_035093.1	58586499	.	C	T	.	.	MAF_USDA=1.639
NC_035093.1	58586738	.	G	T	.	.	MAF_USDA=2.459
NC_035093.1	58586740	.	C	T	.	.	MAF_USDA=2.459
NC_035093.1	58586741	.	T	C	.	.	MAF_USDA=2.459
NC_035093.1	58586747	.	A	T	.	.	MAF_USDA=2.083
NC_035093.1	58586756	.	T	A	.	.	MAF_USDA=3.279
NC_035093.1	58586809	.	G	T	.	.	MAF_USDA=1.639
NC_035093.1	58586862	.	A	G	.	.	MAF_USDA=2.459
NC_035093.1	58586962	.	A	G	.	.	MAF_INRAE=5.696
NC_035093.1	58587053	.	T	A	.	.	MAF_INRAE=5.0;MAF_USDA=18.235
NC_035093.1	58587085	.	C	T	.	.	MAF_INRAE=15.823;MAF_USDA=12.941
NC_035093.1	58587211	.	T	C	.	.	MAF_USDA=2.459
NC_035093.1	58587314	.	G	T	.	.	MAF_USDA=1.639
NC_035093.1	58587355	.	G	A	.	.	MAF_INRAE=5.696
NC_035093.1	58587436	.	G	A	.	.	MAF_USDA=1.639
NC_035093.1	58587549	.	C	T	.	.	MAF_INRAE=10.127;MAF_USDA=1.639
NC_035093.1	58587767	.	T	G	.	.	MAF_USDA=1.639
NC_035093.1	58587802	.	G	T	.	.	MAF_USDA=3.279
NC_035093.1	58588031	.	G	A	.	.	MAF_USDA=2.459
NC_035093.1	58588148	.	T	C	.	.	MAF_INRAE=48.101;MAF_USDA=20.833
NC_035093.1	58588158	.	G	A	.	.	MAF_INRAE=5.263;MAF_USDA=31.765
NC_035093.1	58588202	.	G	A	.	.	MAF_USDA=1.639
NC_035093.1	58588292	.	C	G	.	.	MAF_USDA=3.279
NC_035093.1	58588324	.	G	A	.	.	MAF_INRAE=1.667;MAF_USDA=5.882
NC_035093.1	58588471	.	T	G	.	.	MAF_USDA=1.639
NC_035093.1	58588693	.	G	T	.	.	MAF_USDA=1.639
NC_035093.1	58588777	.	C	A	.	.	MAF_INRAE=25.833;MAF_USDA=8.824
NC_035093.1	58588790	.	A	C	.	.	MAF_INRAE=46.203;MAF_USDA=25.294
NC_035093.1	58588828	.	T	A	.	.	MAF_INRAE=5.696
NC_035093.1	58588853	.	A	C	.	.	MAF_INRAE=29.114;MAF_USDA=27.381
NC_035093.1	58588866	.	G	A	.	.	MAF_USDA=2.459
NC_035093.1	58588920	.	C	T	.	.	MAF_INRAE=27.5;MAF_USDA=11.765
NC_035093.1	58588921	.	C	A	.	.	MAF_INRAE=27.5;MAF_USDA=11.765
NC_035093.1	58588954	.	C	G	.	.	MAF_USDA=4.706
NC_035093.1	58589078	.	C	T	.	.	MAF_INRAE=2.5;MAF_USDA=4.098
NC_035093.1	58589116	.	A	T	.	.	MAF_INRAE=5.263;MAF_USDA=22.131
NC_035093.1	58589139	.	A	G	.	.	MAF_USDA=1.639
NC_035093.1	58589215	.	T	C	.	.	MAF_INRAE=15.19;MAF_USDA=12.941
NC_035093.1	58589293	.	A	T	.	.	MAF_INRAE=12.658;MAF_USDA=10.417
NC_035093.1	58589310	.	A	G	.	.	MAF_INRAE=24.051;MAF_USDA=46.471
NC_035093.1	58589446	.	T	C	.	.	MAF_INRAE=15.823;MAF_USDA=12.941
NC_035093.1	58589683	.	A	G	.	.	MAF_INRAE=15.823;MAF_USDA=16.471
NC_035093.1	58589706	.	T	A	.	.	MAF_USDA=5.738
NC_035093.1	58589812	.	C	T	.	.	MAF_USDA=2.459
NC_035093.1	58589901	.	C	T	.	.	MAF_USDA=11.176
NC_035093.1	58590000	.	G	T	.	.	MAF_INRAE=15.823;MAF_USDA=12.353
NC_035093.1	58590216	.	G	T	.	.	MAF_INRAE=24.684;MAF_USDA=46.471
NC_035093.1	58590243	.	T	A	.	.	MAF_USDA=2.459
NC_035093.1	58590302	.	T	C	.	.	MAF_INRAE=26.667;MAF_USDA=6.471
NC_035093.1	58590314	.	A	C	.	.	MAF_INRAE=26.667;MAF_USDA=18.75
NC_035093.1	58590375	.	G	A	.	.	MAF_USDA=2.459
NC_035093.1	58590395	.	C	A	.	.	MAF_USDA=2.459
NC_035093.1	58590457	.	C	A	.	.	MAF_USDA=1.639
NC_035093.1	58590481	.	C	G	.	.	MAF_USDA=1.639
NC_035093.1	58590682	.	C	T	.	.	MAF_USDA=2.459
NC_035093.1	58590739	.	C	A	.	.	MAF_USDA=1.639
NC_035093.1	58590747	.	C	T	.	.	MAF_USDA=2.459
NC_035093.1	58590843	.	C	T	.	.	MAF_INRAE=13.924;MAF_USDA=27.083
NC_035093.1	58591002	.	T	C	.	.	MAF_USDA=1.639
NC_035093.1	58591019	.	G	A	.	.	MAF_INRAE=2.5;MAF_USDA=3.279
NC_035093.1	58591180	.	C	T	.	.	MAF_USDA=4.098
NC_035093.1	58591207	.	C	T	.	.	MAF_INRAE=3.333;MAF_USDA=1.786
NC_035093.1	58591771	.	T	A	.	.	MAF_USDA=2.586
NC_035093.1	58591848	.	G	T	.	.	MAF_USDA=6.897
NC_035093.1	58591925	.	A	C	.	.	MAF_USDA=1.724
NC_035093.1	58591943	.	G	A	.	.	MAF_USDA=1.724
NC_035093.1	58591995	.	G	A	.	.	MAF_INRAE=10.833
NC_035093.1	58592003	.	G	A	.	.	MAF_USDA=1.724
NC_035093.1	58592012	.	G	A	.	.	MAF_USDA=4.31
NC_035093.1	58592030	.	C	A	.	.	MAF_USDA=1.724
NC_035093.1	58592065	.	C	T	.	.	MAF_USDA=1.724
NC_035093.1	58592116	.	G	C	.	.	MAF_INRAE=4.167
NC_035093.1	58592127	.	G	A	.	.	MAF_USDA=3.529
NC_035093.1	58592216	.	C	T	.	.	MAF_USDA=4.918
NC_035093.1	58592332	.	T	A	.	.	MAF_INRAE=9.494
NC_035093.1	58592375	.	G	A	.	.	MAF_USDA=4.098
NC_035093.1	58592378	.	A	T	.	.	MAF_INRAE=5.696
NC_035093.1	58592952	.	G	C	.	.	MAF_INRAE=15.823;MAF_USDA=12.941
NC_035093.1	58592993	.	C	G	.	.	MAF_INRAE=15.823;MAF_USDA=12.353
NC_035093.1	58593003	.	T	A	.	.	MAF_USDA=1.639
NC_035093.1	58593290	.	G	T	.	.	MAF_INRAE=14.557;MAF_USDA=2.941
NC_035093.1	58593329	.	G	T	.	.	MAF_INRAE=2.5;MAF_USDA=4.167
NC_035093.1	58593343	.	C	A	.	.	MAF_USDA=1.639
NC_035093.1	58593407	.	C	T	.	.	MAF_USDA=5.738
NC_035093.1	58593497	.	C	T	.	.	MAF_USDA=5.738
NC_035093.1	58593615	.	C	G	.	.	MAF_USDA=5.738
NC_035093.1	58593654	.	G	C	.	.	MAF_INRAE=5.696
NC_035093.1	58594006	.	C	T	.	.	MAF_INRAE=5.696;MAF_USDA=1.667
NC_035093.1	58594076	.	T	C	.	.	MAF_INRAE=5.696
NC_035093.1	58594163	.	C	G	.	.	MAF_INRAE=5.696;MAF_USDA=18.033
NC_035093.1	58594172	.	T	C	.	.	MAF_USDA=1.639
NC_035093.1	58594225	.	C	T	.	.	MAF_USDA=1.639
NC_035093.1	58594361	.	G	A	.	.	MAF_USDA=1.639
NC_035093.1	58594367	.	C	T	.	.	MAF_INRAE=15.823;MAF_USDA=12.941
NC_035093.1	58594436	.	A	T	.	.	MAF_USDA=1.639
NC_035093.1	58594437	.	T	A	.	.	MAF_USDA=1.639
NC_035093.1	58594561	.	G	T	.	.	MAF_INRAE=15.823;MAF_USDA=21.176
NC_035093.1	58594864	.	T	C	.	.	MAF_USDA=4.118
NC_035093.1	58594973	.	C	T	.	.	MAF_INRAE=15.823;MAF_USDA=7.377
NC_035093.1	58595013	.	A	C	.	.	MAF_INRAE=15.823;MAF_USDA=21.765
NC_035093.1	58595047	.	C	A	.	.	MAF_USDA=4.098
NC_035093.1	58595148	.	C	T	.	.	MAF_USDA=1.639
NC_035093.1	58595353	.	C	G	.	.	MAF_USDA=1.639
NC_035093.1	58595362	.	A	G	.	.	MAF_USDA=3.279
NC_035093.1	58595377	.	A	T	.	.	MAF_USDA=1.639
NC_035093.1	58595414	.	A	G	.	.	MAF_USDA=1.639
NC_035093.1	58595679	.	T	G	.	.	MAF_INRAE=14.557;MAF_USDA=7.059
NC_035093.1	58595691	.	T	C	.	.	MAF_USDA=3.279
NC_035093.1	58595723	.	C	T	.	.	MAF_INRAE=14.557;MAF_USDA=3.529
NC_035093.1	58595738	.	C	T	.	.	MAF_USDA=2.941
NC_035093.1	58595833	.	C	G	.	.	MAF_INRAE=26.582;MAF_USDA=12.353
NC_035093.1	58595841	.	G	C	.	.	MAF_INRAE=34.177;MAF_USDA=37.5
NC_035093.1	58595844	.	G	T	.	.	MAF_USDA=1.639
NC_035093.1	58595871	.	C	T	.	.	MAF_USDA=2.941
NC_035093.1	58595933	.	A	G	.	.	MAF_USDA=1.639
NC_035093.1	58595952	.	G	A	.	.	MAF_USDA=1.639
NC_035093.1	58595976	.	T	G	.	.	MAF_USDA=2.459
NC_035093.1	58595978	.	A	C	.	.	MAF_USDA=2.459
NC_035093.1	58596019	.	G	T	.	.	MAF_USDA=2.459
NC_035093.1	58596060	.	A	T	.	.	MAF_INRAE=15.823;MAF_USDA=12.941
NC_035093.1	58596083	.	C	T	.	.	MAF_INRAE=45.57;MAF_USDA=29.412
NC_035093.1	58596084	.	G	A	.	.	MAF_INRAE=9.167;MAF_USDA=2.941
NC_035093.1	58596110	.	T	C	.	.	MAF_USDA=9.836
NC_035093.1	58596147	.	T	G	.	.	MAF_INRAE=2.5;MAF_USDA=26.786
NC_035093.1	58596317	.	A	T	.	.	MAF_INRAE=39.873;MAF_USDA=4.706
NC_035093.1	58596326	.	G	A	.	.	MAF_INRAE=24.684;MAF_USDA=1.639
NC_035093.1	58596421	.	G	A	.	.	MAF_USDA=3.279
NC_035093.1	58596428	.	G	A	.	.	MAF_INRAE=5.263;MAF_USDA=3.279
NC_035093.1	58596437	.	A	G	.	.	MAF_INRAE=5.0;MAF_USDA=28.824
NC_035093.1	58596513	.	G	T	.	.	MAF_INRAE=25.833;MAF_USDA=7.647
NC_035093.1	58596522	.	A	C	.	.	MAF_USDA=4.118
NC_035093.1	58596543	.	T	G	.	.	MAF_USDA=3.279
NC_035093.1	58596579	.	C	T	.	.	MAF_USDA=3.279
NC_035093.1	58596626	.	T	G	.	.	MAF_USDA=1.639
NC_035093.1	58596641	.	T	C	.	.	MAF_USDA=2.459
NC_035093.1	58596789	.	A	C	.	.	MAF_USDA=2.459
NC_035093.1	58596799	.	G	T	.	.	MAF_INRAE=8.333
NC_035093.1	58596804	.	G	T	.	.	MAF_USDA=3.279
NC_035093.1	58596836	.	G	T	.	.	MAF_INRAE=10.127;MAF_USDA=1.639
NC_035093.1	58596931	.	A	T	.	.	MAF_USDA=2.459
NC_035093.1	58597083	.	T	A	.	.	MAF_USDA=2.459
NC_035093.1	58597094	.	C	T	.	.	MAF_INRAE=5.263;MAF_USDA=3.279
NC_035093.1	58597095	.	G	A	.	.	MAF_USDA=1.639
NC_035093.1	58597124	.	C	T	.	.	MAF_USDA=2.459
NC_035093.1	58597170	.	G	A	.	.	MAF_INRAE=5.263;MAF_USDA=2.459
NC_035093.1	58597306	.	T	G	.	.	MAF_INRAE=5.0;MAF_USDA=29.412
NC_035093.1	58597609	.	C	T	.	.	MAF_USDA=1.639
NC_035093.1	58597658	.	T	G	.	.	MAF_INRAE=5.0;MAF_USDA=28.235
NC_035093.1	58597695	.	T	G	.	.	MAF_USDA=9.016
NC_035093.1	58597872	.	C	A	.	.	MAF_INRAE=43.671;MAF_USDA=25.294
NC_035093.1	58598043	.	C	T	.	.	MAF_USDA=2.459
NC_035093.1	58598065	.	G	T	.	.	MAF_USDA=3.279
NC_035093.1	58598070	.	C	T	.	.	MAF_INRAE=15.19;MAF_USDA=8.333
NC_035093.1	58598158	.	G	A	.	.	MAF_USDA=1.639
NC_035093.1	58598168	.	T	G	.	.	MAF_USDA=1.639
NC_035093.1	58598209	.	G	A	.	.	MAF_USDA=3.279
NC_035093.1	58598260	.	C	T	.	.	MAF_USDA=2.459
NC_035093.1	58598334	.	C	T	.	.	MAF_USDA=1.639
NC_035093.1	58598374	.	C	T	.	.	MAF_INRAE=39.241;MAF_USDA=2.941
NC_035093.1	58598375	.	A	T	.	.	MAF_INRAE=36.667;MAF_USDA=2.941
NC_035093.1	58598382	.	G	C	.	.	MAF_INRAE=5.263;MAF_USDA=3.279
NC_035093.1	58598399	.	C	T	.	.	MAF_INRAE=2.5;MAF_USDA=1.639
NC_035093.1	58598428	.	G	T	.	.	MAF_USDA=3.279
NC_035093.1	58598438	.	T	A	.	.	MAF_USDA=3.279
NC_035093.1	58598503	.	C	T	.	.	MAF_INRAE=46.203;MAF_USDA=26.471
NC_035093.1	58598715	.	C	T	.	.	MAF_USDA=3.279
NC_035093.1	58598764	.	C	T	.	.	MAF_USDA=1.639
NC_035093.1	58598767	.	T	C	.	.	MAF_USDA=1.639
NC_035093.1	58598879	.	G	A	.	.	MAF_USDA=3.279
NC_035093.1	58598896	.	A	C	.	.	MAF_USDA=3.529
NC_035093.1	58598942	.	A	G	.	.	MAF_USDA=4.098
NC_035093.1	58598958	.	G	A	.	.	MAF_USDA=8.333
NC_035093.1	58598964	.	G	A	.	.	MAF_INRAE=2.5;MAF_USDA=4.706
NC_035093.1	58599063	.	G	A	.	.	MAF_USDA=2.459
NC_035093.1	58599151	.	A	T	.	.	MAF_USDA=1.639
NC_035093.1	58599187	.	G	A	.	.	MAF_INRAE=5.263;MAF_USDA=3.279
NC_035093.1	58599237	.	C	T	.	.	MAF_INRAE=1.667;MAF_USDA=16.667
NC_035093.1	58599260	.	G	A	.	.	MAF_INRAE=10.127;MAF_USDA=1.639
NC_035093.1	58599287	.	A	G	.	.	MAF_USDA=3.279
NC_035093.1	58599362	.	C	T	.	.	MAF_INRAE=40.506;MAF_USDA=37.059
NC_035093.1	58599427	.	C	T	.	.	MAF_USDA=2.459
NC_035093.1	58599595	.	G	T	.	.	MAF_INRAE=46.203;MAF_USDA=30.0
NC_035093.1	58599614	.	G	T	.	.	MAF_INRAE=41.139;MAF_USDA=41.765
NC_035093.1	58599648	.	A	T	.	.	MAF_INRAE=5.0;MAF_USDA=26.471
NC_035093.1	58599655	.	G	A	.	.	MAF_USDA=2.459
NC_035093.1	58599656	.	G	A	.	.	MAF_INRAE=2.5;MAF_USDA=2.941
NC_035093.1	58599771	.	C	A	.	.	MAF_USDA=3.279
NC_035093.1	58599778	.	C	A	.	.	MAF_USDA=2.459
NC_035093.1	58599860	.	C	T	.	.	MAF_USDA=2.459
NC_035093.1	58599899	.	C	T	.	.	MAF_INRAE=15.823;MAF_USDA=26.786
NC_035093.1	58599900	.	G	A	.	.	MAF_USDA=2.5
NC_035093.1	58599940	.	T	G	.	.	MAF_USDA=1.667
NC_035093.1	58599962	.	A	C	.	.	MAF_USDA=2.459
NC_035093.1	58599973	.	T	C	.	.	MAF_USDA=4.098
NC_035093.1	58599977	.	A	G	.	.	MAF_INRAE=46.203;MAF_USDA=26.471
NC_035093.1	58600003	.	A	T	.	.	MAF_USDA=3.279
NC_035093.1	58600079	.	A	G	.	.	MAF_USDA=2.459
NC_035093.1	58600092	.	C	T	.	.	MAF_INRAE=15.823;MAF_USDA=12.941
NC_035093.1	58600096	.	G	A	.	.	MAF_INRAE=42.5;MAF_USDA=42.941
NC_035093.1	58600147	.	G	C	.	.	MAF_USDA=2.459
NC_035093.1	58600206	.	T	C	.	.	MAF_INRAE=5.0;MAF_USDA=25.294
NC_035093.1	58600207	.	G	A	.	.	MAF_USDA=7.377
NC_035093.1	58600309	.	G	T	.	.	MAF_INRAE=2.5;MAF_USDA=4.706
NC_035093.1	58600316	.	C	G	.	.	MAF_INRAE=10.127
NC_035093.1	58600529	.	G	T	.	.	MAF_INRAE=5.263;MAF_USDA=2.459
NC_035093.1	58600567	.	A	T	.	.	MAF_USDA=2.459
NC_035093.1	58600632	.	C	A	.	.	MAF_INRAE=26.667;MAF_USDA=7.647
NC_035093.1	58600716	.	C	T	.	.	MAF_USDA=3.279
NC_035093.1	58600719	.	C	T	.	.	MAF_USDA=3.529
NC_035093.1	58600759	.	G	A	.	.	MAF_USDA=3.279
NC_035093.1	58600826	.	C	A	.	.	MAF_USDA=1.639
NC_035093.1	58600977	.	C	G	.	.	MAF_USDA=2.459
NC_035093.1	58601042	.	C	T	.	.	MAF_USDA=3.279
NC_035093.1	58601104	.	C	T	.	.	MAF_USDA=3.279
NC_035093.1	58601125	.	C	A	.	.	MAF_USDA=3.279
NC_035093.1	58601126	.	T	G	.	.	MAF_USDA=3.279
NC_035093.1	58601157	.	C	A	.	.	MAF_INRAE=10.526;MAF_USDA=9.322
NC_035093.1	58601194	.	G	A	.	.	MAF_USDA=1.695
NC_035093.1	58601254	.	T	G	.	.	MAF_USDA=1.695
NC_035093.1	58601260	.	T	G	.	.	MAF_INRAE=47.368;MAF_USDA=27.711
NC_035093.1	58601305	.	T	G	.	.	MAF_USDA=4.237
NC_035093.1	58601330	.	G	T	.	.	MAF_INRAE=10.526;MAF_USDA=9.639
NC_035093.1	58601417	.	T	G	.	.	MAF_USDA=14.458
NC_035093.1	58601489	.	G	A	.	.	MAF_INRAE=10.526;MAF_USDA=4.237
NC_035093.1	58601493	.	T	A	.	.	MAF_USDA=3.39
NC_035093.1	58601543	.	A	T	.	.	MAF_USDA=6.78
NC_035093.1	58601562	.	A	T	.	.	MAF_INRAE=10.526;MAF_USDA=8.333
NC_035093.1	58601601	.	T	A	.	.	MAF_USDA=22.561
NC_035093.1	58601602	.	T	A	.	.	MAF_INRAE=42.105;MAF_USDA=39.024
NC_035093.1	58601675	.	G	A	.	.	MAF_USDA=3.39
NC_035093.1	58601750	.	G	A	.	.	MAF_INRAE=10.526;MAF_USDA=4.237
NC_035093.1	58601825	.	G	T	.	.	MAF_USDA=1.667
NC_035093.1	58601883	.	A	T	.	.	MAF_INRAE=5.263;MAF_USDA=3.39
NC_035093.1	58601949	.	A	C	.	.	MAF_USDA=2.542
NC_035093.1	58602030	.	C	T	.	.	MAF_USDA=6.78
NC_035093.1	58602036	.	A	G	.	.	MAF_INRAE=21.053;MAF_USDA=10.241
NC_035093.1	58602038	.	G	A	.	.	MAF_USDA=1.695
NC_035093.1	58602123	.	G	C	.	.	MAF_INRAE=31.579;MAF_USDA=10.417
NC_035093.1	58602145	.	C	G	.	.	MAF_USDA=13.934
NC_035093.1	58602152	.	G	A	.	.	MAF_USDA=16.393
NC_035093.1	58602162	.	G	A	.	.	MAF_USDA=17.213
NC_035093.1	58602172	.	T	A	.	.	MAF_USDA=19.672
NC_035093.1	58602179	.	A	G	.	.	MAF_USDA=22.951
NC_035093.1	58602192	.	A	G	.	.	MAF_USDA=4.918
NC_035093.1	58602202	.	G	A	.	.	MAF_INRAE=18.987;MAF_USDA=11.765
NC_035093.1	58602237	.	G	A	.	.	MAF_USDA=25.294
NC_035093.1	58602252	.	G	A	.	.	MAF_USDA=25.882
NC_035093.1	58602290	.	G	A	.	.	MAF_USDA=24.706
NC_035093.1	58602303	.	A	T	.	.	MAF_USDA=28.824
NC_035093.1	58602329	.	C	T	.	.	MAF_USDA=11.475
NC_035093.1	58602330	.	G	A	.	.	MAF_USDA=19.412
NC_035093.1	58602339	.	C	T	.	.	MAF_USDA=15.294
NC_035093.1	58602351	.	T	C	.	.	MAF_USDA=12.712
NC_035093.1	58602353	.	A	C	.	.	MAF_USDA=14.407
NC_035093.1	58602369	.	G	A	.	.	MAF_USDA=4.167
NC_035093.1	58602388	.	A	G	.	.	MAF_USDA=11.475
NC_035093.1	58602422	.	C	T	.	.	MAF_INRAE=39.474
NC_035093.1	58602474	.	G	T	.	.	MAF_INRAE=42.105;MAF_USDA=31.765
NC_035093.1	58602532	.	T	C	.	.	MAF_USDA=24.706
NC_035093.1	58602789	.	G	A	.	.	MAF_INRAE=42.105;MAF_USDA=39.157
NC_035093.1	58602793	.	C	A	.	.	MAF_USDA=3.39
NC_035093.1	58602949	.	G	T	.	.	MAF_INRAE=42.105;MAF_USDA=38.554
NC_035093.1	58602965	.	A	G	.	.	MAF_USDA=2.542
NC_035093.1	58602973	.	T	C	.	.	MAF_INRAE=42.105;MAF_USDA=33.735
NC_035093.1	58602974	.	A	C	.	.	MAF_USDA=3.39
NC_035093.1	58602994	.	C	T	.	.	MAF_INRAE=47.368;MAF_USDA=27.108
NC_035093.1	58603028	.	G	A	.	.	MAF_INRAE=2.5;MAF_USDA=1.765
NC_035093.1	58603033	.	C	T	.	.	MAF_INRAE=32.911;MAF_USDA=37.059
NC_035093.1	58603062	.	G	A	.	.	MAF_INRAE=5.0;MAF_USDA=15.294
NC_035093.1	58603064	.	G	A	.	.	MAF_INRAE=23.333;MAF_USDA=35.882
NC_035093.1	58603116	.	C	G	.	.	MAF_USDA=1.639
NC_035093.1	58603136	.	G	A	.	.	MAF_USDA=1.639
NC_035093.1	58603226	.	T	C	.	.	MAF_INRAE=9.167;MAF_USDA=4.167
NC_035093.1	58603244	.	C	T	.	.	MAF_USDA=1.639
NC_035093.1	58603245	.	G	A	.	.	MAF_INRAE=26.582;MAF_USDA=17.059
NC_035093.1	58603311	.	G	T	.	.	MAF_INRAE=5.0;MAF_USDA=18.452
NC_035093.1	58603323	.	C	G	.	.	MAF_USDA=3.333
NC_035093.1	58603424	.	C	T	.	.	MAF_USDA=27.059
NC_035093.1	58603430	.	T	A	.	.	MAF_INRAE=10.0;MAF_USDA=5.738
NC_035093.1	58604677	.	G	A	.	.	MAF_INRAE=49.367;MAF_USDA=31.548
NC_035093.1	58604680	.	T	G	.	.	MAF_INRAE=5.833;MAF_USDA=18.235
NC_035093.1	58604721	.	C	A	.	.	MAF_USDA=2.459
NC_035093.1	58604809	.	T	G	.	.	MAF_USDA=3.333
NC_035093.1	58604824	.	A	G	.	.	MAF_USDA=5.833
NC_035093.1	58604943	.	A	C	.	.	MAF_USDA=3.279
NC_035093.1	58604949	.	A	T	.	.	MAF_USDA=2.459
NC_035093.1	58604953	.	A	C	.	.	MAF_USDA=5.738
NC_035093.1	58604957	.	T	A	.	.	MAF_INRAE=5.263;MAF_USDA=2.459
NC_035093.1	58604958	.	A	T	.	.	MAF_USDA=18.852
NC_035093.1	58604964	.	T	G	.	.	MAF_USDA=3.279
NC_035093.1	58605030	.	C	T	.	.	MAF_USDA=6.557
NC_035093.1	58605094	.	A	C	.	.	MAF_USDA=7.377
NC_035093.1	58605238	.	C	A	.	.	MAF_USDA=3.279
NC_035093.1	58605337	.	A	T	.	.	MAF_INRAE=25.0;MAF_USDA=8.235
NC_035093.1	58605382	.	T	C	.	.	MAF_USDA=2.459
NC_035093.1	58605409	.	T	A	.	.	MAF_USDA=1.639
NC_035093.1	58605410	.	C	G	.	.	MAF_USDA=1.639
NC_035093.1	58605516	.	C	A	.	.	MAF_USDA=1.639
NC_035093.1	58605554	.	T	A	.	.	MAF_INRAE=25.833;MAF_USDA=8.235
NC_035093.1	58606022	.	C	T	.	.	MAF_USDA=2.459
NC_035093.1	58606276	.	G	A	.	.	MAF_USDA=3.279
NC_035093.1	58606299	.	A	G	.	.	MAF_INRAE=5.263;MAF_USDA=2.459
NC_035093.1	58606465	.	C	G	.	.	MAF_INRAE=5.0;MAF_USDA=19.412
NC_035093.1	58606545	.	T	A	.	.	MAF_INRAE=31.013;MAF_USDA=36.471
NC_035093.1	58606594	.	A	T	.	.	MAF_USDA=1.639
NC_035093.1	58606691	.	T	C	.	.	MAF_INRAE=27.848;MAF_USDA=33.529
NC_035093.1	58606708	.	G	A	.	.	MAF_USDA=1.639
NC_035093.1	58606810	.	T	G	.	.	MAF_INRAE=5.0;MAF_USDA=19.412
NC_035093.1	58606832	.	C	A	.	.	MAF_INRAE=5.0;MAF_USDA=20.0
NC_035093.1	58606941	.	A	T	.	.	MAF_INRAE=5.0;MAF_USDA=21.176
NC_035093.1	58606951	.	C	A	.	.	MAF_USDA=3.279
NC_035093.1	58606960	.	A	C	.	.	MAF_USDA=2.459
NC_035093.1	58607050	.	A	C	.	.	MAF_USDA=4.098
NC_035093.1	58607177	.	C	T	.	.	MAF_INRAE=5.0;MAF_USDA=21.176
NC_035093.1	58607188	.	T	A	.	.	MAF_INRAE=5.0;MAF_USDA=24.706
NC_035093.1	58607208	.	G	A	.	.	MAF_USDA=3.279
NC_035093.1	58607279	.	G	C	.	.	MAF_INRAE=15.823;MAF_USDA=12.353
NC_035093.1	58607398	.	G	A	.	.	MAF_INRAE=5.0;MAF_USDA=22.353
NC_035093.1	58607538	.	C	A	.	.	MAF_USDA=1.639
NC_035093.1	58607560	.	C	A	.	.	MAF_USDA=1.639
NC_035093.1	58607589	.	C	A	.	.	MAF_USDA=1.639
NC_035093.1	58607694	.	C	T	.	.	MAF_INRAE=5.0;MAF_USDA=19.412
NC_035093.1	58607843	.	C	T	.	.	MAF_INRAE=27.215;MAF_USDA=17.647
NC_035093.1	58607874	.	C	G	.	.	MAF_INRAE=5.0;MAF_USDA=20.0
NC_035093.1	58607911	.	C	G	.	.	MAF_USDA=6.557
NC_035093.1	58607934	.	C	A	.	.	MAF_USDA=1.639
NC_035093.1	58607979	.	G	A	.	.	MAF_USDA=2.459
NC_035093.1	58608038	.	T	G	.	.	MAF_USDA=4.098
NC_035093.1	58608136	.	T	C	.	.	MAF_INRAE=31.013;MAF_USDA=42.941
NC_035093.1	58608147	.	G	T	.	.	MAF_USDA=2.459
NC_035093.1	58608186	.	A	G	.	.	MAF_USDA=1.639
NC_035093.1	58608217	.	A	T	.	.	MAF_INRAE=31.013;MAF_USDA=41.765
NC_035093.1	58608232	.	T	G	.	.	MAF_USDA=2.459
NC_035093.1	58608237	.	T	A	.	.	MAF_INRAE=20.886;MAF_USDA=46.471
NC_035093.1	58608273	.	G	A	.	.	MAF_USDA=2.459
NC_035093.1	58608390	.	T	C	.	.	MAF_INRAE=20.886;MAF_USDA=40.588
NC_035093.1	58608431	.	A	G	.	.	MAF_INRAE=5.0;MAF_USDA=12.353
NC_035093.1	58608554	.	C	A	.	.	MAF_INRAE=2.5;MAF_USDA=7.377
NC_035093.1	58608557	.	T	A	.	.	MAF_USDA=7.377
NC_035093.1	58608558	.	T	A	.	.	MAF_USDA=4.918
NC_035093.1	58608559	.	T	A	.	.	MAF_USDA=4.098
NC_035093.1	58608560	.	T	A	.	.	MAF_USDA=3.279
NC_035093.1	58608575	.	C	T	.	.	MAF_USDA=1.639
NC_035093.1	58608623	.	T	A	.	.	MAF_INRAE=15.823;MAF_USDA=12.941
NC_035093.1	58608697	.	T	G	.	.	MAF_USDA=2.459
NC_035093.1	58608777	.	A	T	.	.	MAF_INRAE=32.278;MAF_USDA=42.353
NC_035093.1	58609125	.	C	T	.	.	MAF_USDA=2.459
NC_035093.1	58609130	.	C	T	.	.	MAF_USDA=18.852
NC_035093.1	58609161	.	T	A	.	.	MAF_INRAE=24.684
NC_035093.1	58609431	.	C	G	.	.	MAF_INRAE=46.835;MAF_USDA=18.452
NC_035093.1	58609445	.	A	G	.	.	MAF_INRAE=46.835;MAF_USDA=16.667
NC_035093.1	58609480	.	G	T	.	.	MAF_USDA=1.667
NC_035093.1	58609523	.	G	A	.	.	MAF_USDA=5.0
NC_035093.1	58609635	.	G	A	.	.	MAF_INRAE=5.696;MAF_USDA=4.237
NC_035093.1	58609639	.	G	T	.	.	MAF_USDA=1.695
NC_035093.1	58609644	.	A	G	.	.	MAF_USDA=1.667
NC_035093.1	58609650	.	A	G	.	.	MAF_INRAE=20.833
NC_035093.1	58609678	.	T	A	.	.	MAF_USDA=39.583
NC_035093.1	58609687	.	A	T	.	.	MAF_USDA=29.167
NC_035093.1	58609709	.	A	C	.	.	MAF_INRAE=10.526;MAF_USDA=12.069
NC_035093.1	58609729	.	T	G	.	.	MAF_INRAE=34.167
NC_035093.1	58609735	.	T	C	.	.	MAF_INRAE=2.5
NC_035093.1	58609810	.	G	A	.	.	MAF_USDA=1.667
NC_035093.1	58609815	.	A	T	.	.	MAF_INRAE=13.924;MAF_USDA=27.381
NC_035093.1	58609853	.	G	A	.	.	MAF_INRAE=12.5;MAF_USDA=18.452
NC_035093.1	58609866	.	T	G	.	.	MAF_INRAE=5.696;MAF_USDA=4.167
NC_035093.1	58609886	.	G	T	.	.	MAF_INRAE=32.911;MAF_USDA=39.583
NC_035093.1	58609915	.	G	A	.	.	MAF_USDA=8.333
NC_035093.1	58609920	.	C	T	.	.	MAF_INRAE=32.911;MAF_USDA=49.412
NC_035093.1	58609941	.	G	A	.	.	MAF_INRAE=46.835;MAF_USDA=14.706
NC_035093.1	58609953	.	T	G	.	.	MAF_INRAE=2.5;MAF_USDA=7.377
NC_035093.1	58610023	.	T	C	.	.	MAF_USDA=3.279
NC_035093.1	58610149	.	G	A	.	.	MAF_USDA=9.016
NC_035093.1	58610170	.	G	A	.	.	MAF_INRAE=2.5;MAF_USDA=1.765
NC_035093.1	58610236	.	A	G	.	.	MAF_USDA=3.529
NC_035093.1	58610531	.	T	A	.	.	MAF_INRAE=47.468;MAF_USDA=23.529
NC_035093.1	58610546	.	A	C	.	.	MAF_INRAE=10.127;MAF_USDA=7.377
NC_035093.1	58610793	.	T	A	.	.	MAF_USDA=1.639
NC_035093.1	58610805	.	A	C	.	.	MAF_USDA=2.459
NC_035093.1	58610871	.	G	A	.	.	MAF_INRAE=34.81;MAF_USDA=32.353
NC_035093.1	58611118	.	G	A	.	.	MAF_INRAE=10.127;MAF_USDA=1.639
NC_035093.1	58611367	.	G	A	.	.	MAF_USDA=1.639
NC_035093.1	58611481	.	A	G	.	.	MAF_INRAE=18.333;MAF_USDA=49.405
NC_035093.1	58611615	.	A	G	.	.	MAF_USDA=1.176
NC_035093.1	58611655	.	G	A	.	.	MAF_INRAE=10.127;MAF_USDA=2.459
NC_035093.1	58611667	.	A	T	.	.	MAF_USDA=6.557
NC_035093.1	58611699	.	C	A	.	.	MAF_INRAE=15.833;MAF_USDA=47.647
NC_035093.1	58611847	.	A	T	.	.	MAF_INRAE=15.833;MAF_USDA=44.118
NC_035093.1	58611852	.	G	A	.	.	MAF_INRAE=38.608;MAF_USDA=27.647
NC_035093.1	58612010	.	C	G	.	.	MAF_USDA=4.098
NC_035093.1	58612245	.	C	T	.	.	MAF_INRAE=25.833;MAF_USDA=7.647
NC_035093.1	58612361	.	G	A	.	.	MAF_USDA=1.639
NC_035093.1	58612374	.	T	C	.	.	MAF_INRAE=38.608;MAF_USDA=16.471
NC_035093.1	58612446	.	G	A	.	.	MAF_USDA=1.639
NC_035093.1	58612537	.	C	T	.	.	MAF_USDA=5.294
NC_035093.1	58612546	.	A	G	.	.	MAF_USDA=1.639
NC_035093.1	58612699	.	C	T	.	.	MAF_INRAE=38.608;MAF_USDA=25.882
NC_035093.1	58612710	.	A	G	.	.	MAF_INRAE=17.722
NC_035093.1	58612717	.	A	C	.	.	MAF_USDA=1.639
NC_035093.1	58612753	.	T	A	.	.	MAF_INRAE=18.987;MAF_USDA=18.824
NC_035093.1	58612786	.	T	A	.	.	MAF_INRAE=45.833;MAF_USDA=43.75
NC_035093.1	58612789	.	C	A	.	.	MAF_INRAE=45.833;MAF_USDA=41.667
NC_035093.1	58612805	.	A	T	.	.	MAF_USDA=6.557
NC_035093.1	58612820	.	C	T	.	.	MAF_INRAE=41.667;MAF_USDA=44.118
NC_035093.1	58612841	.	C	T	.	.	MAF_INRAE=5.696;MAF_USDA=9.836
NC_035093.1	58612893	.	T	C	.	.	MAF_INRAE=10.127;MAF_USDA=9.016
NC_035093.1	58613159	.	T	A	.	.	MAF_INRAE=10.127;MAF_USDA=27.049
NC_035093.1	58613207	.	G	A	.	.	MAF_INRAE=25.833;MAF_USDA=11.176
NC_035093.1	58613212	.	G	A	.	.	MAF_USDA=1.639
NC_035093.1	58613217	.	G	C	.	.	MAF_USDA=3.279
NC_035093.1	58613407	.	C	T	.	.	MAF_INRAE=5.696
NC_035093.1	58613446	.	C	T	.	.	MAF_INRAE=2.5;MAF_USDA=2.459
NC_035093.1	58613458	.	G	T	.	.	MAF_INRAE=5.696;MAF_USDA=4.098
NC_035093.1	58613493	.	C	T	.	.	MAF_INRAE=18.987;MAF_USDA=19.412
NC_035093.1	58613566	.	C	T	.	.	MAF_INRAE=13.333;MAF_USDA=16.471
NC_035093.1	58613580	.	G	A	.	.	MAF_INRAE=10.127;MAF_USDA=2.459
NC_035093.1	58613614	.	C	T	.	.	MAF_USDA=8.197
NC_035093.1	58613634	.	C	T	.	.	MAF_USDA=1.639
NC_035093.1	58613717	.	A	G	.	.	MAF_USDA=4.918
NC_035093.1	58613762	.	T	C	.	.	MAF_INRAE=39.873;MAF_USDA=43.529
NC_035093.1	58613805	.	T	C	.	.	MAF_USDA=1.639
NC_035093.1	58613962	.	C	T	.	.	MAF_USDA=2.459
NC_035093.1	58614003	.	C	G	.	.	MAF_USDA=1.639
NC_035093.1	58614050	.	G	T	.	.	MAF_INRAE=25.0;MAF_USDA=8.235
NC_035093.1	58614089	.	C	T	.	.	MAF_USDA=3.279
NC_035093.1	58614155	.	C	A	.	.	MAF_USDA=6.471
NC_035093.1	58614221	.	C	T	.	.	MAF_INRAE=2.5;MAF_USDA=2.941
NC_035093.1	58614301	.	T	G	.	.	MAF_USDA=8.333
NC_035093.1	58614337	.	C	G	.	.	MAF_USDA=1.639
NC_035093.1	58614338	.	A	G	.	.	MAF_INRAE=34.177;MAF_USDA=8.824
NC_035093.1	58614351	.	T	A	.	.	MAF_INRAE=2.5;MAF_USDA=9.016
NC_035093.1	58614470	.	T	G	.	.	MAF_USDA=8.197
NC_035093.1	58614548	.	C	T	.	.	MAF_INRAE=43.671;MAF_USDA=25.882
NC_035093.1	58614580	.	T	G	.	.	MAF_USDA=1.176
NC_035093.1	58614602	.	A	G	.	.	MAF_INRAE=7.595;MAF_USDA=27.647
NC_035093.1	58614641	.	C	T	.	.	MAF_INRAE=40.833;MAF_USDA=28.235
NC_035093.1	58614891	.	A	T	.	.	MAF_USDA=2.459
NC_035093.1	58614894	.	T	C	.	.	MAF_INRAE=38.608;MAF_USDA=29.412
NC_035093.1	58614923	.	C	T	.	.	MAF_USDA=1.639
NC_035093.1	58614990	.	C	T	.	.	MAF_INRAE=38.608;MAF_USDA=38.824
NC_035093.1	58615086	.	C	A	.	.	MAF_INRAE=10.127;MAF_USDA=1.639
NC_035093.1	58615118	.	G	T	.	.	MAF_INRAE=10.127;MAF_USDA=2.459
NC_035093.1	58615129	.	T	C	.	.	MAF_INRAE=8.228;MAF_USDA=32.353
NC_035093.1	58615171	.	G	A	.	.	MAF_INRAE=9.494;MAF_USDA=2.459
NC_035093.1	58615336	.	G	T	.	.	MAF_INRAE=6.962;MAF_USDA=17.059
NC_035093.1	58615341	.	A	G	.	.	MAF_INRAE=2.5;MAF_USDA=2.459
NC_035093.1	58615394	.	C	T	.	.	MAF_USDA=1.639
NC_035093.1	58615418	.	C	T	.	.	MAF_USDA=1.639
NC_035093.1	58615493	.	T	G	.	.	MAF_INRAE=38.608;MAF_USDA=27.059
NC_035093.1	58615526	.	G	T	.	.	MAF_INRAE=18.354;MAF_USDA=35.882
NC_035093.1	58615553	.	C	T	.	.	MAF_USDA=9.836
NC_035093.1	58615566	.	T	A	.	.	MAF_INRAE=42.405;MAF_USDA=20.588
NC_035093.1	58615734	.	C	T	.	.	MAF_INRAE=43.671;MAF_USDA=42.353
NC_035093.1	58615780	.	C	T	.	.	MAF_USDA=2.941
NC_035093.1	58616096	.	C	T	.	.	MAF_INRAE=5.696;MAF_USDA=4.098
NC_035093.1	58616234	.	G	C	.	.	MAF_INRAE=43.671;MAF_USDA=20.588
NC_035093.1	58616314	.	T	C	.	.	MAF_USDA=11.475
NC_035093.1	58616341	.	T	C	.	.	MAF_USDA=1.667
NC_035093.1	58616401	.	T	C	.	.	MAF_USDA=1.639
NC_035093.1	58616723	.	A	T	.	.	MAF_INRAE=10.127;MAF_USDA=1.639
NC_035093.1	58616724	.	G	A	.	.	MAF_INRAE=10.0;MAF_USDA=2.459
NC_035093.1	58616731	.	A	C	.	.	MAF_INRAE=2.5;MAF_USDA=4.167
NC_035093.1	58616750	.	C	T	.	.	MAF_USDA=3.279
NC_035093.1	58617026	.	T	A	.	.	MAF_INRAE=10.127
NC_035093.1	58617213	.	A	G	.	.	MAF_INRAE=5.696;MAF_USDA=4.098
NC_035093.1	58617299	.	A	G	.	.	MAF_INRAE=8.333
NC_035093.1	58617327	.	G	A	.	.	MAF_USDA=1.667
NC_035093.1	58617473	.	A	G	.	.	MAF_USDA=7.059
NC_035093.1	58617509	.	C	A	.	.	MAF_INRAE=5.696;MAF_USDA=4.098
NC_035093.1	58617523	.	T	C	.	.	MAF_INRAE=5.696;MAF_USDA=4.098
NC_035093.1	58617714	.	A	G	.	.	MAF_INRAE=31.579;MAF_USDA=41.176
NC_035093.1	58617717	.	C	T	.	.	MAF_USDA=1.639
NC_035093.1	58617754	.	C	T	.	.	MAF_INRAE=5.696;MAF_USDA=3.279
NC_035093.1	58617805	.	C	T	.	.	MAF_INRAE=3.333;MAF_USDA=2.459
NC_035093.1	58617806	.	G	A	.	.	MAF_INRAE=5.696;MAF_USDA=3.279
NC_035093.1	58617829	.	A	G	.	.	MAF_INRAE=5.696;MAF_USDA=4.098
NC_035093.1	58617885	.	T	C	.	.	MAF_INRAE=5.063;MAF_USDA=4.167
NC_035093.1	58617993	.	T	G	.	.	MAF_INRAE=4.167;MAF_USDA=5.0
NC_035093.1	58618083	.	T	C	.	.	MAF_USDA=1.639
NC_035093.1	58618115	.	G	A	.	.	MAF_USDA=8.235
NC_035093.1	58618147	.	G	A	.	.	MAF_INRAE=44.304;MAF_USDA=27.647
NC_035093.1	58618274	.	A	T	.	.	MAF_USDA=4.098
NC_035093.1	58618276	.	C	T	.	.	MAF_USDA=4.098
NC_035093.1	58618411	.	G	T	.	.	MAF_INRAE=5.696;MAF_USDA=3.279
NC_035093.1	58618417	.	G	A	.	.	MAF_USDA=7.059
NC_035093.1	58618492	.	T	A	.	.	MAF_USDA=4.706
NC_035093.1	58618549	.	T	A	.	.	MAF_USDA=2.459
NC_035093.1	58618629	.	T	A	.	.	MAF_USDA=2.459
NC_035093.1	58618650	.	A	G	.	.	MAF_INRAE=35.443;MAF_USDA=41.176
NC_035093.1	58618815	.	C	A	.	.	MAF_INRAE=3.333;MAF_USDA=2.353
NC_035093.1	58618824	.	G	A	.	.	MAF_INRAE=5.696;MAF_USDA=4.098
NC_035093.1	58619225	.	A	C	.	.	MAF_INRAE=18.354;MAF_USDA=8.333
NC_035093.1	58619257	.	G	A	.	.	MAF_INRAE=25.833;MAF_USDA=8.824
NC_035093.1	58619333	.	T	A	.	.	MAF_INRAE=25.833;MAF_USDA=8.235
NC_035093.1	58619446	.	C	T	.	.	MAF_USDA=1.639
NC_035093.1	58619459	.	T	C	.	.	MAF_USDA=8.235
NC_035093.1	58619530	.	G	A	.	.	MAF_INRAE=8.333;MAF_USDA=2.941
NC_035093.1	58619557	.	A	G	.	.	MAF_INRAE=10.127
NC_035093.1	58619564	.	A	G	.	.	MAF_INRAE=8.333
NC_035093.1	58619623	.	A	T	.	.	MAF_INRAE=39.873;MAF_USDA=41.667
NC_035093.1	58619684	.	G	A	.	.	MAF_USDA=2.459
NC_035093.1	58619732	.	C	A	.	.	MAF_USDA=1.639
NC_035093.1	58619768	.	G	A	.	.	MAF_USDA=6.471
NC_035093.1	58619820	.	C	T	.	.	MAF_USDA=11.475
NC_035093.1	58620028	.	C	T	.	.	MAF_USDA=5.738
NC_035093.1	58620091	.	G	A	.	.	MAF_USDA=2.459
NC_035093.1	58620269	.	A	C	.	.	MAF_INRAE=9.494;MAF_USDA=33.529
NC_035093.1	58620311	.	G	C	.	.	MAF_INRAE=15.823;MAF_USDA=15.882
NC_035093.1	58620426	.	G	T	.	.	MAF_USDA=1.639
NC_035093.1	58620427	.	G	T	.	.	MAF_USDA=2.459
NC_035093.1	58620449	.	T	C	.	.	MAF_USDA=3.529
NC_035093.1	58620559	.	A	G	.	.	MAF_INRAE=10.0;MAF_USDA=4.098
NC_035093.1	58620586	.	T	C	.	.	MAF_USDA=1.639
NC_035093.1	58620667	.	G	A	.	.	MAF_INRAE=34.81;MAF_USDA=12.353
NC_035093.1	58620700	.	C	T	.	.	MAF_INRAE=36.076;MAF_USDA=8.333
NC_035093.1	58620881	.	A	C	.	.	MAF_USDA=23.81
NC_035093.1	58621863	.	C	T	.	.	MAF_INRAE=8.333;MAF_USDA=8.333
NC_035093.1	58622003	.	T	C	.	.	MAF_INRAE=36.076;MAF_USDA=12.5
NC_035093.1	58622038	.	T	A	.	.	MAF_INRAE=17.089
NC_035093.1	58622079	.	C	A	.	.	MAF_INRAE=35.833;MAF_USDA=14.118
NC_035093.1	58622247	.	C	G	.	.	MAF_INRAE=24.684;MAF_USDA=37.5
NC_035093.1	58622259	.	G	A	.	.	MAF_INRAE=24.684;MAF_USDA=37.5
NC_035093.1	58622277	.	T	C	.	.	MAF_INRAE=34.177;MAF_USDA=12.941
NC_035093.1	58622282	.	C	T	.	.	MAF_INRAE=34.177;MAF_USDA=12.941
NC_035093.1	58622302	.	G	A	.	.	MAF_INRAE=18.354;MAF_USDA=1.639
NC_035093.1	58622319	.	C	T	.	.	MAF_INRAE=40.506;MAF_USDA=17.647
NC_035093.1	58622390	.	C	T	.	.	MAF_USDA=9.836
NC_035093.1	58622411	.	C	T	.	.	MAF_INRAE=34.177;MAF_USDA=12.941
NC_035093.1	58622418	.	G	A	.	.	MAF_INRAE=7.5;MAF_USDA=18.824
NC_035093.1	58622605	.	T	G	.	.	MAF_INRAE=33.544;MAF_USDA=12.941
NC_035093.1	58622611	.	C	T	.	.	MAF_INRAE=24.684;MAF_USDA=37.647
NC_035093.1	58622650	.	G	A	.	.	MAF_USDA=1.639
NC_035093.1	58622692	.	C	A	.	.	MAF_USDA=3.279
NC_035093.1	58622790	.	T	C	.	.	MAF_INRAE=25.833;MAF_USDA=7.647
NC_035093.1	58622955	.	C	G	.	.	MAF_USDA=31.148
NC_035093.1	58622993	.	A	C	.	.	MAF_USDA=7.647
NC_035093.1	58623009	.	C	T	.	.	MAF_USDA=2.459
NC_035093.1	58623108	.	A	G	.	.	MAF_USDA=1.639
NC_035093.1	58623326	.	T	C	.	.	MAF_USDA=8.333
NC_035093.1	58623345	.	G	A	.	.	MAF_INRAE=28.481;MAF_USDA=30.588
NC_035093.1	58623401	.	T	G	.	.	MAF_INRAE=44.304;MAF_USDA=24.118
NC_035093.1	58623480	.	T	C	.	.	MAF_INRAE=44.304;MAF_USDA=39.412
NC_035093.1	58623487	.	T	A	.	.	MAF_INRAE=34.177;MAF_USDA=49.412
NC_035093.1	58623507	.	C	G	.	.	MAF_INRAE=25.833;MAF_USDA=8.235
NC_035093.1	58623784	.	C	T	.	.	MAF_USDA=1.639
NC_035093.1	58623790	.	T	C	.	.	MAF_INRAE=28.481;MAF_USDA=34.706
NC_035093.1	58623830	.	G	A	.	.	MAF_USDA=1.639
NC_035093.1	58624057	.	T	C	.	.	MAF_USDA=1.639
NC_035093.1	58624070	.	T	C	.	.	MAF_USDA=1.639
NC_035093.1	58624657	.	G	A	.	.	MAF_USDA=8.235
NC_035093.1	58624708	.	C	T	.	.	MAF_INRAE=7.595;MAF_USDA=10.0
NC_035093.1	58625159	.	C	T	.	.	MAF_INRAE=20.886;MAF_USDA=8.824
NC_035093.1	58625259	.	C	A	.	.	MAF_INRAE=8.861;MAF_USDA=13.529
NC_035093.1	58625356	.	A	C	.	.	MAF_USDA=4.098
NC_035093.1	58625357	.	A	G	.	.	MAF_USDA=4.098
NC_035093.1	58625392	.	T	C	.	.	MAF_INRAE=28.481;MAF_USDA=28.689
NC_035093.1	58625449	.	T	G	.	.	MAF_INRAE=28.481;MAF_USDA=29.412
NC_035093.1	58625461	.	C	A	.	.	MAF_INRAE=19.167
NC_035093.1	58625467	.	T	A	.	.	MAF_USDA=2.459
NC_035093.1	58625510	.	G	A	.	.	MAF_USDA=8.235
NC_035093.1	58625531	.	T	A	.	.	MAF_INRAE=25.833;MAF_USDA=8.235
NC_035093.1	58625570	.	G	A	.	.	MAF_USDA=3.279
NC_035093.1	58625577	.	G	T	.	.	MAF_USDA=5.738
NC_035093.1	58625578	.	C	T	.	.	MAF_USDA=5.738
NC_035093.1	58625615	.	G	A	.	.	MAF_INRAE=7.5;MAF_USDA=18.824
NC_035093.1	58625734	.	T	A	.	.	MAF_INRAE=5.263
NC_035093.1	58625735	.	A	T	.	.	MAF_INRAE=26.316
NC_035093.1	58625736	.	A	T	.	.	MAF_INRAE=36.667
NC_035093.1	58625746	.	A	C	.	.	MAF_USDA=4.098
NC_035093.1	58625814	.	G	T	.	.	MAF_USDA=1.639
NC_035093.1	58625846	.	G	A	.	.	MAF_INRAE=7.595;MAF_USDA=10.0
NC_035093.1	58625887	.	C	A	.	.	MAF_USDA=2.459
NC_035093.1	58625892	.	G	A	.	.	MAF_USDA=4.098
NC_035093.1	58625936	.	C	A	.	.	MAF_INRAE=25.833;MAF_USDA=8.235
NC_035093.1	58625951	.	A	G	.	.	MAF_USDA=1.639
NC_035093.1	58626003	.	T	C	.	.	MAF_USDA=8.197
NC_035093.1	58626080	.	T	C	.	.	MAF_INRAE=11.667;MAF_USDA=4.706
NC_035093.1	58626096	.	C	T	.	.	MAF_USDA=6.471
NC_035093.1	58626118	.	G	A	.	.	MAF_INRAE=28.481;MAF_USDA=31.176
NC_035093.1	58626119	.	A	T	.	.	MAF_USDA=4.098
NC_035093.1	58626122	.	C	G	.	.	MAF_INRAE=10.526
NC_035093.1	58626150	.	G	A	.	.	MAF_USDA=2.459
NC_035093.1	58626199	.	C	T	.	.	MAF_INRAE=14.557;MAF_USDA=7.059
NC_035093.1	58626400	.	C	T	.	.	MAF_USDA=2.459
NC_035093.1	58626499	.	C	A	.	.	MAF_USDA=2.941
NC_035093.1	58626620	.	A	C	.	.	MAF_INRAE=28.481;MAF_USDA=30.588
NC_035093.1	58626757	.	T	A	.	.	MAF_INRAE=28.333;MAF_USDA=27.976
NC_035093.1	58626758	.	T	A	.	.	MAF_INRAE=28.333;MAF_USDA=28.571
NC_035093.1	58626767	.	A	G	.	.	MAF_USDA=7.377
NC_035093.1	58626796	.	G	A	.	.	MAF_USDA=4.098
NC_035093.1	58626906	.	A	G	.	.	MAF_USDA=4.118
NC_035093.1	58626911	.	G	T	.	.	MAF_USDA=6.557
NC_035093.1	58626978	.	T	C	.	.	MAF_INRAE=8.861;MAF_USDA=12.941
NC_035093.1	58627009	.	T	C	.	.	MAF_INRAE=27.848;MAF_USDA=38.824
NC_035093.1	58627029	.	T	C	.	.	MAF_INRAE=27.848;MAF_USDA=39.412
NC_035093.1	58627038	.	T	G	.	.	MAF_USDA=8.197
NC_035093.1	58627042	.	C	T	.	.	MAF_INRAE=11.667;MAF_USDA=7.647
NC_035093.1	58627043	.	G	A	.	.	MAF_USDA=3.279
NC_035093.1	58627075	.	C	T	.	.	MAF_USDA=1.639
NC_035093.1	58627197	.	T	C	.	.	MAF_INRAE=27.848;MAF_USDA=31.176
NC_035093.1	58627203	.	A	G	.	.	MAF_INRAE=27.848;MAF_USDA=27.647
NC_035093.1	58627283	.	T	C	.	.	MAF_USDA=2.586
NC_035093.1	58627409	.	C	T	.	.	MAF_USDA=10.87
NC_035093.1	58627594	.	G	T	.	.	MAF_USDA=1.639
NC_035093.1	58627651	.	C	T	.	.	MAF_INRAE=15.823;MAF_USDA=8.197
NC_035093.1	58627699	.	T	A	.	.	MAF_INRAE=7.5;MAF_USDA=18.824
NC_035093.1	58627849	.	A	T	.	.	MAF_USDA=4.918
NC_035093.1	58627860	.	C	A	.	.	MAF_USDA=3.279
NC_035093.1	58627978	.	T	G	.	.	MAF_USDA=3.279
NC_035093.1	58628019	.	C	T	.	.	MAF_USDA=1.639
NC_035093.1	58628164	.	C	A	.	.	MAF_USDA=4.098
NC_035093.1	58628200	.	C	A	.	.	MAF_INRAE=15.19;MAF_USDA=6.471
NC_035093.1	58628201	.	C	T	.	.	MAF_INRAE=10.0;MAF_USDA=6.471
NC_035093.1	58628469	.	C	T	.	.	MAF_INRAE=26.316
NC_035093.1	58628477	.	A	C	.	.	MAF_INRAE=36.842
NC_035093.1	58628546	.	G	T	.	.	MAF_USDA=4.098
NC_035093.1	58628665	.	G	A	.	.	MAF_INRAE=41.772;MAF_USDA=18.235
NC_035093.1	58628678	.	TATTACAAGGAG	TATTACAAGGAC	.	.	MAF_USDA=12.5
NC_035093.1	58628777	.	G	T	.	.	MAF_INRAE=25.833;MAF_USDA=14.706
NC_035093.1	58628830	.	A	G	.	.	MAF_INRAE=41.139;MAF_USDA=31.765
NC_035093.1	58628858	.	G	A	.	.	MAF_INRAE=18.354;MAF_USDA=1.639
NC_035093.1	58628909	.	G	T	.	.	MAF_USDA=1.639
NC_035093.1	58628974	.	G	A	.	.	MAF_INRAE=49.367;MAF_USDA=41.667
NC_035093.1	58629009	.	G	T	.	.	MAF_INRAE=28.333;MAF_USDA=20.833
NC_035093.1	58629032	.	C	A	.	.	MAF_INRAE=45.0
NC_035093.1	58629084	.	C	T	.	.	MAF_INRAE=2.5
NC_035093.1	58629258	.	A	G	.	.	MAF_USDA=10.0
NC_035093.1	58629278	.	T	C	.	.	MAF_INRAE=11.667;MAF_USDA=20.833
NC_035093.1	58629630	.	C	A	.	.	MAF_INRAE=8.861
NC_035093.1	58629699	.	T	A	.	.	MAF_USDA=2.459
NC_035093.1	58629719	.	A	C	.	.	MAF_INRAE=5.0;MAF_USDA=15.476
NC_035093.1	58629835	.	A	T	.	.	MAF_USDA=2.083
NC_035093.1	58629905	.	G	A	.	.	MAF_INRAE=9.494;MAF_USDA=13.529
NC_035093.1	58629930	.	T	C	.	.	MAF_INRAE=10.833;MAF_USDA=4.118
NC_035093.1	58630023	.	G	A	.	.	MAF_INRAE=9.167;MAF_USDA=2.941
NC_035093.1	58630143	.	C	T	.	.	MAF_USDA=1.639
NC_035093.1	58630144	.	G	T	.	.	MAF_USDA=2.459
NC_035093.1	58630154	.	C	G	.	.	MAF_INRAE=8.333
NC_035093.1	58630328	.	G	T	.	.	MAF_USDA=1.639
NC_035093.1	58630530	.	C	T	.	.	MAF_USDA=1.639
NC_035093.1	58630961	.	T	A	.	.	MAF_INRAE=25.316;MAF_USDA=21.176
NC_035093.1	58630985	.	G	T	.	.	MAF_USDA=8.824
NC_035093.1	58630998	.	G	T	.	.	MAF_INRAE=42.105;MAF_USDA=48.824
NC_035093.1	58631082	.	C	T	.	.	MAF_INRAE=2.5;MAF_USDA=5.738
NC_035093.1	58631168	.	C	T	.	.	MAF_INRAE=11.667;MAF_USDA=5.294
NC_035093.1	58631223	.	G	A	.	.	MAF_USDA=2.459
NC_035093.1	58631292	.	C	T	.	.	MAF_INRAE=15.823;MAF_USDA=6.557
NC_035093.1	58631294	.	T	G	.	.	MAF_INRAE=18.354;MAF_USDA=4.098
NC_035093.1	58631362	.	C	G	.	.	MAF_INRAE=11.667;MAF_USDA=5.294
NC_035093.1	58631575	.	G	A	.	.	MAF_INRAE=9.167;MAF_USDA=2.941
NC_035093.1	58631679	.	G	A	.	.	MAF_INRAE=34.177;MAF_USDA=35.882
NC_035093.1	58631826	.	G	A	.	.	MAF_USDA=8.235
NC_035093.1	58632078	.	G	A	.	.	MAF_USDA=2.459
NC_035093.1	58632213	.	C	T	.	.	MAF_INRAE=2.5;MAF_USDA=2.353
NC_035093.1	58632241	.	C	T	.	.	MAF_USDA=1.639
NC_035093.1	58632244	.	C	T	.	.	MAF_USDA=4.118
NC_035093.1	58632545	.	T	C	.	.	MAF_INRAE=34.177;MAF_USDA=26.471
NC_035093.1	58632781	.	G	C	.	.	MAF_USDA=2.459
NC_035093.1	58632851	.	A	T	.	.	MAF_INRAE=11.667;MAF_USDA=5.294
NC_035093.1	58632948	.	T	C	.	.	MAF_USDA=2.459
NC_035093.1	58633082	.	C	T	.	.	MAF_INRAE=11.667;MAF_USDA=5.294
NC_035093.1	58633093	.	T	A	.	.	MAF_INRAE=12.658;MAF_USDA=8.333
NC_035093.1	58633167	.	G	A	.	.	MAF_USDA=2.459
NC_035093.1	58633321	.	G	A	.	.	MAF_USDA=2.459
NC_035093.1	58633511	.	A	T	.	.	MAF_USDA=1.639
NC_035093.1	58633527	.	A	C	.	.	MAF_USDA=2.459
NC_035093.1	58633939	.	G	T	.	.	MAF_INRAE=25.833;MAF_USDA=8.235
NC_035093.1	58633997	.	C	T	.	.	MAF_USDA=2.459
NC_035093.1	58634072	.	A	G	.	.	MAF_INRAE=11.392;MAF_USDA=15.294
NC_035093.1	58634092	.	C	G	.	.	MAF_USDA=1.639
NC_035093.1	58634199	.	G	A	.	.	MAF_INRAE=34.177;MAF_USDA=26.471
NC_035093.1	58634283	.	T	A	.	.	MAF_INRAE=34.177;MAF_USDA=27.059
NC_035093.1	58634284	.	G	T	.	.	MAF_USDA=19.672
NC_035093.1	58634378	.	G	T	.	.	MAF_USDA=2.459
NC_035093.1	58634426	.	C	A	.	.	MAF_INRAE=46.203;MAF_USDA=42.941
NC_035093.1	58634560	.	G	A	.	.	MAF_INRAE=29.114;MAF_USDA=6.471
NC_035093.1	58634599	.	G	A	.	.	MAF_USDA=2.941
NC_035093.1	58634770	.	A	C	.	.	MAF_USDA=10.0
NC_035093.1	58635101	.	A	C	.	.	MAF_USDA=9.016
NC_035093.1	58635130	.	A	C	.	.	MAF_INRAE=25.833;MAF_USDA=8.235
NC_035093.1	58635136	.	A	T	.	.	MAF_INRAE=18.354;MAF_USDA=1.639
NC_035093.1	58635200	.	T	G	.	.	MAF_INRAE=34.81;MAF_USDA=48.824
NC_035093.1	58635259	.	T	C	.	.	MAF_USDA=4.918
NC_035093.1	58635406	.	G	T	.	.	MAF_INRAE=10.127;MAF_USDA=10.0
NC_035093.1	58635420	.	T	G	.	.	MAF_USDA=9.836
NC_035093.1	58635452	.	A	T	.	.	MAF_INRAE=11.667;MAF_USDA=4.706
NC_035093.1	58635475	.	C	T	.	.	MAF_USDA=9.836
NC_035093.1	58635610	.	C	T	.	.	MAF_USDA=2.459
NC_035093.1	58635619	.	T	A	.	.	MAF_INRAE=11.667;MAF_USDA=4.706
NC_035093.1	58635648	.	A	C	.	.	MAF_USDA=1.639
NC_035093.1	58635675	.	T	G	.	.	MAF_INRAE=7.5;MAF_USDA=28.824
NC_035093.1	58635678	.	A	C	.	.	MAF_INRAE=7.5;MAF_USDA=28.824
NC_035093.1	58635686	.	C	T	.	.	MAF_USDA=12.353
NC_035093.1	58635732	.	T	C	.	.	MAF_USDA=1.639
NC_035093.1	58635851	.	A	G	.	.	MAF_INRAE=18.354
NC_035093.1	58635922	.	T	G	.	.	MAF_USDA=2.459
NC_035093.1	58636012	.	T	C	.	.	MAF_USDA=16.393
NC_035093.1	58636047	.	T	C	.	.	MAF_USDA=16.393
NC_035093.1	58636169	.	C	T	.	.	MAF_USDA=16.393
NC_035093.1	58636202	.	A	T	.	.	MAF_USDA=1.639
NC_035093.1	58636221	.	T	G	.	.	MAF_USDA=4.918
NC_035093.1	58636259	.	T	C	.	.	MAF_USDA=12.353
NC_035093.1	58636286	.	C	T	.	.	MAF_USDA=19.167
NC_035093.1	58636319	.	G	A	.	.	MAF_USDA=1.639
NC_035093.1	58636374	.	T	C	.	.	MAF_INRAE=10.127;MAF_USDA=1.639
NC_035093.1	58636454	.	G	C	.	.	MAF_USDA=18.852
NC_035093.1	58636551	.	G	A	.	.	MAF_INRAE=10.127;MAF_USDA=8.235
NC_035093.1	58636628	.	T	C	.	.	MAF_USDA=12.353
NC_035093.1	58636639	.	A	T	.	.	MAF_USDA=12.353
NC_035093.1	58636641	.	T	G	.	.	MAF_USDA=12.353
NC_035093.1	58636721	.	G	T	.	.	MAF_USDA=3.279
NC_035093.1	58636861	.	G	A	.	.	MAF_INRAE=12.658;MAF_USDA=8.333
NC_035093.1	58636876	.	C	A	.	.	MAF_USDA=12.295
NC_035093.1	58637014	.	C	G	.	.	MAF_USDA=11.475
NC_035093.1	58637026	.	G	T	.	.	MAF_USDA=11.765
NC_035093.1	58637029	.	A	C	.	.	MAF_USDA=17.213
NC_035093.1	58637250	.	C	A	.	.	MAF_USDA=2.459
NC_035093.1	58637544	.	C	A	.	.	MAF_INRAE=11.667;MAF_USDA=6.471
NC_035093.1	58637564	.	A	T	.	.	MAF_INRAE=18.354
NC_035093.1	58637626	.	A	G	.	.	MAF_INRAE=7.5;MAF_USDA=25.0
NC_035093.1	58637658	.	C	T	.	.	MAF_INRAE=25.833;MAF_USDA=8.824
NC_035093.1	58637685	.	G	T	.	.	MAF_INRAE=31.667
NC_035093.1	58637692	.	G	T	.	.	MAF_INRAE=24.051;MAF_USDA=34.706
NC_035093.1	58637738	.	T	G	.	.	MAF_INRAE=5.263;MAF_USDA=11.667
NC_035093.1	58637742	.	C	A	.	.	MAF_USDA=2.459
NC_035093.1	58637747	.	T	A	.	.	MAF_USDA=3.279
NC_035093.1	58637759	.	A	C	.	.	MAF_INRAE=19.167;MAF_USDA=31.176
NC_035093.1	58637952	.	G	T	.	.	MAF_USDA=24.118
NC_035093.1	58637964	.	C	A	.	.	MAF_USDA=32.941
NC_035093.1	58637966	.	C	A	.	.	MAF_USDA=35.294
NC_035093.1	58637987	.	C	T	.	.	MAF_USDA=34.118
NC_035093.1	58638098	.	T	A	.	.	MAF_USDA=41.463
NC_035093.1	58638106	.	T	A	.	.	MAF_USDA=2.083
NC_035093.1	58638109	.	C	A	.	.	MAF_USDA=7.738
NC_035093.1	58638117	.	A	G	.	.	MAF_USDA=13.095
NC_035093.1	58638157	.	C	T	.	.	MAF_INRAE=40.506;MAF_USDA=24.706
NC_035093.1	58638175	.	A	C	.	.	MAF_INRAE=25.316;MAF_USDA=35.294
NC_035093.1	58638178	.	G	A	.	.	MAF_USDA=1.639
NC_035093.1	58638205	.	C	T	.	.	MAF_USDA=1.639
NC_035093.1	58638212	.	A	C	.	.	MAF_INRAE=10.526
NC_035093.1	58638219	.	A	G	.	.	MAF_INRAE=24.051;MAF_USDA=36.31
NC_035093.1	58638335	.	G	A	.	.	MAF_INRAE=24.684;MAF_USDA=35.294
NC_035093.1	58638512	.	T	C	.	.	MAF_INRAE=12.658;MAF_USDA=6.25
NC_035093.1	58638521	.	G	A	.	.	MAF_INRAE=39.873;MAF_USDA=39.412
NC_035093.1	58638765	.	A	G	.	.	MAF_USDA=3.279
NC_035093.1	58638960	.	C	T	.	.	MAF_INRAE=24.051;MAF_USDA=34.118
NC_035093.1	58638986	.	C	A	.	.	MAF_INRAE=8.333
NC_035093.1	58639153	.	G	A	.	.	MAF_USDA=3.529
NC_035093.1	58639219	.	A	G	.	.	MAF_USDA=1.639
NC_035093.1	58639744	.	G	C	.	.	MAF_INRAE=43.671;MAF_USDA=42.353
NC_035093.1	58639789	.	G	A	.	.	MAF_INRAE=20.0;MAF_USDA=11.765
NC_035093.1	58639866	.	T	C	.	.	MAF_INRAE=24.051;MAF_USDA=28.824
NC_035093.1	58640004	.	G	A	.	.	MAF_USDA=1.639
NC_035093.1	58640138	.	G	A	.	.	MAF_INRAE=22.785;MAF_USDA=11.176
NC_035093.1	58640186	.	G	C	.	.	MAF_USDA=4.098
NC_035093.1	58640364	.	A	G	.	.	MAF_USDA=11.475
NC_035093.1	58640665	.	T	A	.	.	MAF_USDA=3.279
NC_035093.1	58640742	.	C	T	.	.	MAF_INRAE=12.658;MAF_USDA=4.118
NC_035093.1	58640928	.	C	A	.	.	MAF_USDA=7.059
NC_035093.1	58640942	.	G	T	.	.	MAF_USDA=2.459
NC_035093.1	58641012	.	G	A	.	.	MAF_INRAE=7.5;MAF_USDA=17.059
NC_035093.1	58641014	.	G	T	.	.	MAF_INRAE=2.5;MAF_USDA=4.167
NC_035093.1	58641093	.	A	G	.	.	MAF_INRAE=21.053
NC_035093.1	58641220	.	C	T	.	.	MAF_USDA=1.639
NC_035093.1	58641240	.	G	T	.	.	MAF_INRAE=8.333
NC_035093.1	58641403	.	G	A	.	.	MAF_USDA=2.459
NC_035093.1	58641457	.	G	C	.	.	MAF_INRAE=22.785;MAF_USDA=11.765
NC_035093.1	58641475	.	G	A	.	.	MAF_USDA=1.639
NC_035093.1	58641704	.	T	A	.	.	MAF_INRAE=12.658;MAF_USDA=8.333
NC_035093.1	58641789	.	C	A	.	.	MAF_USDA=1.639
NC_035093.1	58641810	.	T	C	.	.	MAF_INRAE=37.342;MAF_USDA=29.412
NC_035093.1	58641820	.	C	T	.	.	MAF_INRAE=24.051;MAF_USDA=24.118
NC_035093.1	58641865	.	A	T	.	.	MAF_USDA=14.754
NC_035093.1	58641931	.	G	T	.	.	MAF_INRAE=36.842
NC_035093.1	58641946	.	T	A	.	.	MAF_INRAE=17.722;MAF_USDA=18.75
NC_035093.1	58642006	.	C	T	.	.	MAF_INRAE=5.263;MAF_USDA=7.377
NC_035093.1	58642135	.	A	G	.	.	MAF_USDA=1.639
NC_035093.1	58642179	.	G	A	.	.	MAF_INRAE=8.333
NC_035093.1	58642214	.	G	A	.	.	MAF_INRAE=25.0;MAF_USDA=10.0
NC_035093.1	58642226	.	C	T	.	.	MAF_INRAE=25.0;MAF_USDA=8.235
NC_035093.1	58642227	.	T	G	.	.	MAF_INRAE=25.0;MAF_USDA=8.235
NC_035093.1	58642458	.	A	T	.	.	MAF_USDA=8.197
NC_035093.1	58642460	.	C	T	.	.	MAF_USDA=8.197
NC_035093.1	58642496	.	G	A	.	.	MAF_USDA=1.639
NC_035093.1	58642553	.	A	G	.	.	MAF_INRAE=25.833;MAF_USDA=15.294
NC_035093.1	58642653	.	G	A	.	.	MAF_INRAE=8.333
NC_035093.1	58642737	.	G	T	.	.	MAF_USDA=2.459
NC_035093.1	58642740	.	G	T	.	.	MAF_INRAE=12.658;MAF_USDA=5.882
NC_035093.1	58642742	.	A	G	.	.	MAF_INRAE=7.5;MAF_USDA=16.471
NC_035093.1	58642902	.	A	T	.	.	MAF_USDA=18.75
NC_035093.1	58642903	.	A	T	.	.	MAF_USDA=37.5
NC_035093.1	58642906	.	A	G	.	.	MAF_INRAE=23.333;MAF_USDA=17.683
NC_035093.1	58642974	.	A	T	.	.	MAF_USDA=8.197
NC_035093.1	58643032	.	C	T	.	.	MAF_INRAE=11.667;MAF_USDA=5.294
NC_035093.1	58643079	.	C	G	.	.	MAF_USDA=2.459
NC_035093.1	58643100	.	A	G	.	.	MAF_INRAE=5.696;MAF_USDA=4.706
NC_035093.1	58643203	.	T	C	.	.	MAF_INRAE=11.392;MAF_USDA=15.294
NC_035093.1	58643265	.	T	C	.	.	MAF_INRAE=11.392;MAF_USDA=15.294
NC_035093.1	58643279	.	T	A	.	.	MAF_INRAE=3.333;MAF_USDA=18.75
NC_035093.1	58643315	.	T	A	.	.	MAF_INRAE=25.833;MAF_USDA=8.824
NC_035093.1	58643328	.	C	T	.	.	MAF_INRAE=11.392;MAF_USDA=20.833
NC_035093.1	58643398	.	C	A	.	.	MAF_INRAE=11.667;MAF_USDA=12.5
NC_035093.1	58643409	.	A	G	.	.	MAF_INRAE=24.051;MAF_USDA=24.118
NC_035093.1	58643446	.	A	T	.	.	MAF_USDA=9.836
NC_035093.1	58643452	.	A	T	.	.	MAF_INRAE=11.667;MAF_USDA=10.588
NC_035093.1	58643454	.	A	T	.	.	MAF_INRAE=11.667;MAF_USDA=11.765
NC_035093.1	58643455	.	A	T	.	.	MAF_INRAE=9.167;MAF_USDA=9.412
NC_035093.1	58643456	.	A	T	.	.	MAF_INRAE=9.167;MAF_USDA=8.235
NC_035093.1	58643461	.	A	T	.	.	MAF_USDA=3.279
NC_035093.1	58643486	.	T	A	.	.	MAF_INRAE=11.667;MAF_USDA=12.353
NC_035093.1	58643535	.	G	T	.	.	MAF_USDA=2.459
NC_035093.1	58643684	.	A	G	.	.	MAF_USDA=1.639
NC_035093.1	58643685	.	C	A	.	.	MAF_INRAE=8.333
NC_035093.1	58643706	.	T	A	.	.	MAF_INRAE=8.333
NC_035093.1	58643873	.	G	A	.	.	MAF_INRAE=5.063;MAF_USDA=20.0
NC_035093.1	58644324	.	T	C	.	.	MAF_INRAE=12.658;MAF_USDA=4.118
NC_035093.1	58644424	.	G	T	.	.	MAF_INRAE=25.833;MAF_USDA=7.647
NC_035093.1	58644428	.	A	G	.	.	MAF_USDA=4.098
NC_035093.1	58644542	.	C	T	.	.	MAF_INRAE=15.823;MAF_USDA=35.294
NC_035093.1	58644713	.	C	T	.	.	MAF_INRAE=16.456;MAF_USDA=37.059
NC_035093.1	58644754	.	C	A	.	.	MAF_INRAE=16.456;MAF_USDA=35.119
NC_035093.1	58644784	.	A	C	.	.	MAF_USDA=1.667
NC_035093.1	58644907	.	C	T	.	.	MAF_USDA=1.667
NC_035093.1	58644913	.	G	T	.	.	MAF_INRAE=48.101;MAF_USDA=29.167
NC_035093.1	58644957	.	C	T	.	.	MAF_INRAE=18.354;MAF_USDA=3.333
NC_035093.1	58645063	.	C	A	.	.	MAF_INRAE=5.696;MAF_USDA=14.118
NC_035093.1	58645085	.	C	T	.	.	MAF_INRAE=15.823;MAF_USDA=35.882
NC_035093.1	58645088	.	C	A	.	.	MAF_INRAE=15.833;MAF_USDA=35.882
NC_035093.1	58645091	.	A	T	.	.	MAF_INRAE=15.833;MAF_USDA=35.882
NC_035093.1	58645103	.	A	G	.	.	MAF_INRAE=15.823;MAF_USDA=35.882
NC_035093.1	58645106	.	T	A	.	.	MAF_INRAE=15.833;MAF_USDA=35.294
NC_035093.1	58645230	.	C	A	.	.	MAF_USDA=1.639
NC_035093.1	58645281	.	A	G	.	.	MAF_USDA=1.639
NC_035093.1	58645314	.	A	G	.	.	MAF_INRAE=25.833;MAF_USDA=8.235
NC_035093.1	58645318	.	T	A	.	.	MAF_INRAE=25.833;MAF_USDA=8.235
NC_035093.1	58645414	.	A	G	.	.	MAF_INRAE=15.823;MAF_USDA=45.882
NC_035093.1	58645464	.	T	C	.	.	MAF_USDA=8.333
NC_035093.1	58645510	.	G	A	.	.	MAF_INRAE=11.667;MAF_USDA=14.118
NC_035093.1	58645543	.	C	T	.	.	MAF_INRAE=29.747;MAF_USDA=17.059
NC_035093.1	58645546	.	T	C	.	.	MAF_INRAE=12.658;MAF_USDA=4.118
NC_035093.1	58645672	.	C	A	.	.	MAF_USDA=2.459
NC_035093.1	58645786	.	G	A	.	.	MAF_INRAE=6.329;MAF_USDA=3.529
NC_035093.1	58645805	.	C	T	.	.	MAF_INRAE=6.329;MAF_USDA=3.529
NC_035093.1	58645810	.	G	A	.	.	MAF_INRAE=16.456;MAF_USDA=45.294
NC_035093.1	58645838	.	T	G	.	.	MAF_INRAE=11.667;MAF_USDA=5.294
NC_035093.1	58645993	.	T	A	.	.	MAF_USDA=2.459
NC_035093.1	58646017	.	G	A	.	.	MAF_INRAE=5.696;MAF_USDA=26.471
NC_035093.1	58646027	.	G	A	.	.	MAF_INRAE=15.823;MAF_USDA=45.882
NC_035093.1	58646046	.	A	G	.	.	MAF_INRAE=11.667;MAF_USDA=4.706
NC_035093.1	58646385	.	T	C	.	.	MAF_USDA=2.459
NC_035093.1	58646482	.	G	A	.	.	MAF_USDA=8.333
NC_035093.1	58646488	.	C	A	.	.	MAF_INRAE=7.5
NC_035093.1	58646690	.	G	A	.	.	MAF_USDA=1.639
NC_035093.1	58646711	.	C	T	.	.	MAF_INRAE=27.848;MAF_USDA=41.765
NC_035093.1	58646819	.	C	A	.	.	MAF_INRAE=24.051;MAF_USDA=8.235
NC_035093.1	58646938	.	C	G	.	.	MAF_INRAE=10.127;MAF_USDA=2.459
NC_035093.1	58646962	.	A	C	.	.	MAF_USDA=10.0
NC_035093.1	58646997	.	C	G	.	.	MAF_INRAE=16.456;MAF_USDA=19.412
NC_035093.1	58647150	.	C	G	.	.	MAF_USDA=4.706
NC_035093.1	58647166	.	G	A	.	.	MAF_INRAE=31.646;MAF_USDA=44.118
NC_035093.1	58647257	.	G	A	.	.	MAF_USDA=17.213
NC_035093.1	58647271	.	C	T	.	.	MAF_INRAE=18.354
NC_035093.1	58647293	.	C	T	.	.	MAF_INRAE=12.658;MAF_USDA=5.294
NC_035093.1	58647520	.	A	G	.	.	MAF_INRAE=48.101;MAF_USDA=42.941
NC_035093.1	58647560	.	C	A	.	.	MAF_INRAE=7.5;MAF_USDA=17.647
NC_035093.1	58647582	.	A	G	.	.	MAF_USDA=1.667
NC_035093.1	58647591	.	A	C	.	.	MAF_USDA=5.0
NC_035093.1	58647802	.	G	A	.	.	MAF_USDA=1.176
NC_035093.1	58648003	.	G	A	.	.	MAF_INRAE=41.772;MAF_USDA=45.882
NC_035093.1	58648021	.	T	G	.	.	MAF_USDA=1.639
NC_035093.1	58648024	.	C	T	.	.	MAF_INRAE=41.772;MAF_USDA=39.412
NC_035093.1	58648103	.	A	G	.	.	MAF_USDA=34.426
NC_035093.1	58648112	.	C	T	.	.	MAF_INRAE=41.772
NC_035093.1	58648175	.	C	G	.	.	MAF_INRAE=41.772;MAF_USDA=46.471
NC_035093.1	58648210	.	T	G	.	.	MAF_USDA=9.836
NC_035093.1	58648291	.	T	A	.	.	MAF_INRAE=41.772;MAF_USDA=46.471
NC_035093.1	58648327	.	T	G	.	.	MAF_USDA=1.639
NC_035093.1	58648388	.	G	T	.	.	MAF_USDA=2.459
NC_035093.1	58648411	.	T	C	.	.	MAF_INRAE=42.405;MAF_USDA=47.059
NC_035093.1	58648473	.	G	A	.	.	MAF_USDA=1.639
NC_035093.1	58648477	.	C	G	.	.	MAF_INRAE=4.167;MAF_USDA=18.235
NC_035093.1	58648546	.	A	C	.	.	MAF_INRAE=5.063;MAF_USDA=7.377
NC_035093.1	58648586	.	C	T	.	.	MAF_INRAE=41.772;MAF_USDA=47.647
NC_035093.1	58648599	.	C	T	.	.	MAF_USDA=2.459
NC_035093.1	58648604	.	G	A	.	.	MAF_INRAE=5.063;MAF_USDA=8.197
NC_035093.1	58648642	.	C	A	.	.	MAF_USDA=1.639
NC_035093.1	58648692	.	C	A	.	.	MAF_INRAE=42.405;MAF_USDA=41.765
NC_035093.1	58648714	.	G	T	.	.	MAF_USDA=3.279
NC_035093.1	58648722	.	A	G	.	.	MAF_INRAE=41.772;MAF_USDA=48.824
NC_035093.1	58648732	.	G	A	.	.	MAF_INRAE=5.833;MAF_USDA=21.765
NC_035093.1	58648745	.	C	A	.	.	MAF_INRAE=7.5;MAF_USDA=16.471
NC_035093.1	58648873	.	C	T	.	.	MAF_INRAE=41.772;MAF_USDA=48.81
NC_035093.1	58648999	.	C	T	.	.	MAF_USDA=1.639
NC_035093.1	58649119	.	T	G	.	.	MAF_INRAE=41.772;MAF_USDA=47.059
NC_035093.1	58649124	.	C	T	.	.	MAF_USDA=2.459
NC_035093.1	58649169	.	T	G	.	.	MAF_INRAE=5.263;MAF_USDA=2.941
NC_035093.1	58649189	.	G	A	.	.	MAF_USDA=1.639
NC_035093.1	58649732	.	G	C	.	.	MAF_USDA=3.279
NC_035093.1	58649869	.	C	T	.	.	MAF_INRAE=34.81;MAF_USDA=11.765
NC_035093.1	58649925	.	C	T	.	.	MAF_INRAE=40.506;MAF_USDA=37.647
NC_035093.1	58650187	.	A	C	.	.	MAF_USDA=2.459
NC_035093.1	58650323	.	G	T	.	.	MAF_INRAE=10.127;MAF_USDA=20.0
NC_035093.1	58650433	.	T	C	.	.	MAF_INRAE=3.333;MAF_USDA=8.333
NC_035093.1	58650595	.	T	A	.	.	MAF_INRAE=1.667;MAF_USDA=5.294
NC_035093.1	58650622	.	G	A	.	.	MAF_USDA=1.639
NC_035093.1	58650856	.	C	A	.	.	MAF_INRAE=5.0;MAF_USDA=38.824
NC_035093.1	58650950	.	G	C	.	.	MAF_INRAE=5.0;MAF_USDA=1.639
NC_035093.1	58650986	.	T	A	.	.	MAF_INRAE=5.0;MAF_USDA=1.639
NC_035093.1	58651009	.	G	T	.	.	MAF_INRAE=10.127;MAF_USDA=20.588
NC_035093.1	58651150	.	C	A	.	.	MAF_USDA=4.098
NC_035093.1	58651188	.	G	T	.	.	MAF_INRAE=5.0;MAF_USDA=18.235
NC_035093.1	58651294	.	G	C	.	.	MAF_USDA=38.69
NC_035093.1	58653061	.	C	T	.	.	MAF_INRAE=36.842;MAF_USDA=36.31
NC_035093.1	58653203	.	T	C	.	.	MAF_INRAE=46.835;MAF_USDA=22.353
NC_035093.1	58653334	.	T	A	.	.	MAF_INRAE=1.667
NC_035093.1	58653504	.	A	G	.	.	MAF_USDA=2.083
NC_035093.1	58653526	.	C	G	.	.	MAF_INRAE=2.5
NC_035093.1	58653560	.	G	T	.	.	MAF_USDA=1.639
NC_035093.1	58653591	.	T	C	.	.	MAF_USDA=4.918
NC_035093.1	58653833	.	C	A	.	.	MAF_INRAE=5.263;MAF_USDA=2.459
NC_035093.1	58653854	.	G	T	.	.	MAF_INRAE=9.167;MAF_USDA=17.647
NC_035093.1	58653947	.	C	T	.	.	MAF_INRAE=33.544;MAF_USDA=20.588
NC_035093.1	58654055	.	G	A	.	.	MAF_INRAE=5.263;MAF_USDA=1.639
NC_035093.1	58654075	.	C	T	.	.	MAF_USDA=5.738
NC_035093.1	58654124	.	C	A	.	.	MAF_INRAE=10.0;MAF_USDA=19.412
NC_035093.1	58654127	.	T	A	.	.	MAF_INRAE=9.167;MAF_USDA=17.647
NC_035093.1	58654133	.	A	T	.	.	MAF_USDA=2.941
NC_035093.1	58654255	.	T	C	.	.	MAF_USDA=4.918
NC_035093.1	58654259	.	A	G	.	.	MAF_INRAE=12.658;MAF_USDA=3.529
NC_035093.1	58654301	.	A	C	.	.	MAF_USDA=18.033
NC_035093.1	58654305	.	T	C	.	.	MAF_INRAE=11.667
NC_035093.1	58654376	.	T	C	.	.	MAF_USDA=3.529
NC_035093.1	58654421	.	A	G	.	.	MAF_USDA=1.639
NC_035093.1	58654449	.	C	T	.	.	MAF_INRAE=11.667;MAF_USDA=18.235
NC_035093.1	58654603	.	G	T	.	.	MAF_USDA=9.016
NC_035093.1	58654633	.	T	C	.	.	MAF_USDA=3.279
NC_035093.1	58654661	.	C	A	.	.	MAF_USDA=2.083
NC_035093.1	58654689	.	G	T	.	.	MAF_USDA=18.235
NC_035093.1	58654701	.	G	A	.	.	MAF_USDA=3.529
NC_035093.1	58654713	.	T	C	.	.	MAF_INRAE=2.532;MAF_USDA=6.557
NC_035093.1	58654808	.	C	T	.	.	MAF_USDA=1.639
NC_035093.1	58654832	.	A	T	.	.	MAF_USDA=3.279
NC_035093.1	58654834	.	G	C	.	.	MAF_USDA=2.459
NC_035093.1	58654851	.	G	A	.	.	MAF_USDA=3.279
NC_035093.1	58654852	.	C	A	.	.	MAF_INRAE=3.333
NC_035093.1	58654935	.	T	G	.	.	MAF_USDA=3.279
NC_035093.1	58655058	.	C	T	.	.	MAF_USDA=1.639
NC_035093.1	58655073	.	T	G	.	.	MAF_USDA=2.941
NC_035093.1	58655083	.	T	C	.	.	MAF_USDA=18.235
NC_035093.1	58655161	.	A	T	.	.	MAF_USDA=3.279
NC_035093.1	58655162	.	T	A	.	.	MAF_USDA=3.279
NC_035093.1	58655173	.	T	C	.	.	MAF_USDA=4.118
NC_035093.1	58655212	.	G	A	.	.	MAF_USDA=3.279
NC_035093.1	58655230	.	T	G	.	.	MAF_USDA=2.459
NC_035093.1	58655314	.	C	T	.	.	MAF_USDA=2.459
NC_035093.1	58655365	.	A	G	.	.	MAF_USDA=2.083
NC_035093.1	58655367	.	T	A	.	.	MAF_USDA=2.083
NC_035093.1	58655489	.	A	G	.	.	MAF_USDA=9.016
NC_035093.1	58655500	.	T	G	.	.	MAF_USDA=3.279
NC_035093.1	58655530	.	C	T	.	.	MAF_USDA=5.882
NC_035093.1	58655534	.	G	C	.	.	MAF_USDA=3.279
NC_035093.1	58655545	.	A	C	.	.	MAF_USDA=5.882
NC_035093.1	58655602	.	A	C	.	.	MAF_USDA=2.459
NC_035093.1	58655654	.	G	A	.	.	MAF_INRAE=32.278;MAF_USDA=17.647
NC_035093.1	58655737	.	G	T	.	.	MAF_USDA=4.918
NC_035093.1	58655765	.	C	T	.	.	MAF_INRAE=9.167;MAF_USDA=17.059
NC_035093.1	58655822	.	G	A	.	.	MAF_USDA=2.459
NC_035093.1	58655887	.	C	G	.	.	MAF_USDA=1.639
NC_035093.1	58655948	.	T	G	.	.	MAF_INRAE=33.544;MAF_USDA=22.941
NC_035093.1	58655957	.	G	A	.	.	MAF_INRAE=34.81;MAF_USDA=13.529
NC_035093.1	58656351	.	A	T	.	.	MAF_INRAE=8.333;MAF_USDA=19.048
NC_035093.1	58656449	.	A	G	.	.	MAF_USDA=14.754
NC_035093.1	58656626	.	G	A	.	.	MAF_USDA=1.639
NC_035093.1	58656684	.	G	C	.	.	MAF_USDA=1.639
NC_035093.1	58656730	.	G	A	.	.	MAF_INRAE=5.263
NC_035093.1	58656842	.	G	A	.	.	MAF_INRAE=5.263;MAF_USDA=5.738
NC_035093.1	58656934	.	T	C	.	.	MAF_USDA=3.279
NC_035093.1	58657019	.	T	C	.	.	MAF_USDA=3.279
NC_035093.1	58657039	.	G	A	.	.	MAF_USDA=3.279
NC_035093.1	58657062	.	G	T	.	.	MAF_INRAE=2.532;MAF_USDA=8.197
NC_035093.1	58657112	.	C	T	.	.	MAF_INRAE=9.167;MAF_USDA=15.882
NC_035093.1	58657137	.	G	A	.	.	MAF_USDA=7.647
NC_035093.1	58657178	.	T	G	.	.	MAF_USDA=3.333
NC_035093.1	58657200	.	T	G	.	.	MAF_INRAE=40.506;MAF_USDA=41.765
NC_035093.1	58657235	.	G	T	.	.	MAF_USDA=13.115
NC_035093.1	58657237	.	A	C	.	.	MAF_USDA=1.639
NC_035093.1	58657241	.	T	C	.	.	MAF_USDA=6.557
NC_035093.1	58657273	.	A	G	.	.	MAF_USDA=1.639
NC_035093.1	58657340	.	A	C	.	.	MAF_INRAE=8.333;MAF_USDA=15.294
NC_035093.1	58657413	.	C	A	.	.	MAF_USDA=13.934
NC_035093.1	58657442	.	C	T	.	.	MAF_INRAE=33.544;MAF_USDA=21.176
NC_035093.1	58657603	.	G	C	.	.	MAF_USDA=1.639
NC_035093.1	58657691	.	C	T	.	.	MAF_INRAE=12.658;MAF_USDA=10.0
NC_035093.1	58657727	.	G	A	.	.	MAF_INRAE=5.0;MAF_USDA=1.639
NC_035093.1	58657759	.	C	T	.	.	MAF_USDA=10.656
NC_035093.1	58657823	.	T	G	.	.	MAF_INRAE=42.405;MAF_USDA=23.529
NC_035093.1	58657858	.	T	G	.	.	MAF_INRAE=17.089;MAF_USDA=16.393
NC_035093.1	58658042	.	G	A	.	.	MAF_USDA=3.279
NC_035093.1	58658050	.	G	C	.	.	MAF_USDA=2.459
NC_035093.1	58658069	.	T	C	.	.	MAF_USDA=2.459
NC_035093.1	58658131	.	T	C	.	.	MAF_USDA=14.754
NC_035093.1	58658166	.	G	A	.	.	MAF_USDA=1.639
NC_035093.1	58658257	.	A	T	.	.	MAF_USDA=2.459
NC_035093.1	58658281	.	G	T	.	.	MAF_USDA=1.639
NC_035093.1	58658306	.	G	A	.	.	MAF_USDA=3.279
NC_035093.1	58658402	.	T	C	.	.	MAF_INRAE=33.544;MAF_USDA=20.588
NC_035093.1	58658430	.	G	A	.	.	MAF_INRAE=36.076;MAF_USDA=46.471
NC_035093.1	58658449	.	T	C	.	.	MAF_USDA=20.492
NC_035093.1	58658530	.	C	A	.	.	MAF_INRAE=17.089
NC_035093.1	58658587	.	C	T	.	.	MAF_USDA=2.459
NC_035093.1	58658616	.	A	G	.	.	MAF_USDA=8.197
NC_035093.1	58658647	.	A	G	.	.	MAF_INRAE=33.544;MAF_USDA=21.176
NC_035093.1	58658648	.	G	T	.	.	MAF_USDA=1.639
NC_035093.1	58658683	.	G	A	.	.	MAF_INRAE=35.443;MAF_USDA=41.176
NC_035093.1	58658724	.	G	T	.	.	MAF_USDA=1.639
NC_035093.1	58658800	.	G	T	.	.	MAF_USDA=2.459
NC_035093.1	58658830	.	T	C	.	.	MAF_USDA=1.639
NC_035093.1	58658926	.	A	G	.	.	MAF_USDA=1.639
NC_035093.1	58658948	.	A	C	.	.	MAF_USDA=2.459
NC_035093.1	58658976	.	C	A	.	.	MAF_INRAE=9.167;MAF_USDA=15.882
NC_035093.1	58658977	.	A	T	.	.	MAF_INRAE=9.167;MAF_USDA=15.882
NC_035093.1	58659010	.	C	A	.	.	MAF_USDA=12.353
NC_035093.1	58659239	.	A	C	.	.	MAF_USDA=2.459
NC_035093.1	58659246	.	G	T	.	.	MAF_USDA=1.639
NC_035093.1	58659247	.	A	C	.	.	MAF_USDA=1.639
NC_035093.1	58659248	.	A	T	.	.	MAF_USDA=1.639
NC_035093.1	58659286	.	A	G	.	.	MAF_INRAE=9.167;MAF_USDA=15.882
NC_035093.1	58659386	.	C	A	.	.	MAF_USDA=2.459
NC_035093.1	58659388	.	A	G	.	.	MAF_USDA=8.333
NC_035093.1	58659488	.	C	T	.	.	MAF_INRAE=33.544;MAF_USDA=21.176
NC_035093.1	58659512	.	G	T	.	.	MAF_INRAE=2.5;MAF_USDA=15.882
NC_035093.1	58659726	.	A	G	.	.	MAF_INRAE=8.333;MAF_USDA=15.294
NC_035093.1	58659810	.	C	T	.	.	MAF_USDA=7.059
NC_035093.1	58659813	.	G	A	.	.	MAF_USDA=1.639
NC_035093.1	58659814	.	C	A	.	.	MAF_USDA=1.639
NC_035093.1	58659911	.	G	A	.	.	MAF_USDA=2.459
NC_035093.1	58659938	.	C	T	.	.	MAF_INRAE=2.5
NC_035093.1	58659939	.	A	G	.	.	MAF_INRAE=2.5
NC_035093.1	58659953	.	C	T	.	.	MAF_INRAE=11.667;MAF_USDA=13.529
NC_035093.1	58660012	.	G	A	.	.	MAF_USDA=18.852
NC_035093.1	58660038	.	G	C	.	.	MAF_USDA=22.951
NC_035093.1	58660039	.	G	A	.	.	MAF_USDA=12.295
NC_035093.1	58660054	.	A	C	.	.	MAF_USDA=2.459
NC_035093.1	58660061	.	C	T	.	.	MAF_USDA=1.639
NC_035093.1	58660067	.	G	A	.	.	MAF_INRAE=2.5;MAF_USDA=16.667
NC_035093.1	58660086	.	A	T	.	.	MAF_USDA=1.639
NC_035093.1	58660097	.	C	T	.	.	MAF_INRAE=49.167
NC_035093.1	58660120	.	A	G	.	.	MAF_INRAE=4.167
NC_035093.1	58660134	.	G	T	.	.	MAF_INRAE=1.667
NC_035093.1	58660144	.	A	T	.	.	MAF_INRAE=1.667
NC_035093.1	58660204	.	A	C	.	.	MAF_USDA=1.639
NC_035093.1	58660225	.	C	A	.	.	MAF_USDA=2.459
NC_035093.1	58660254	.	T	A	.	.	MAF_INRAE=10.833;MAF_USDA=25.0
NC_035093.1	58660291	.	C	G	.	.	MAF_USDA=1.639
NC_035093.1	58660371	.	T	G	.	.	MAF_USDA=30.328
NC_035093.1	58660486	.	G	A	.	.	MAF_USDA=7.059
NC_035093.1	58660524	.	C	T	.	.	MAF_INRAE=46.835;MAF_USDA=22.941
NC_035093.1	58660526	.	G	T	.	.	MAF_USDA=1.639
NC_035093.1	58660660	.	A	C	.	.	MAF_USDA=1.639
NC_035093.1	58660752	.	G	A	.	.	MAF_USDA=4.918
NC_035093.1	58660875	.	C	A	.	.	MAF_USDA=10.656
NC_035093.1	58660970	.	A	G	.	.	MAF_USDA=1.639
NC_035093.1	58661137	.	C	T	.	.	MAF_INRAE=1.667
NC_035093.1	58661172	.	C	A	.	.	MAF_INRAE=17.089;MAF_USDA=31.967
NC_035093.1	58661189	.	C	A	.	.	MAF_USDA=8.333
NC_035093.1	58661196	.	A	G	.	.	MAF_INRAE=5.0;MAF_USDA=1.639
NC_035093.1	58661255	.	C	A	.	.	MAF_USDA=1.639
NC_035093.1	58661281	.	C	A	.	.	MAF_USDA=1.639
NC_035093.1	58661327	.	T	C	.	.	MAF_USDA=1.639
NC_035093.1	58661462	.	T	A	.	.	MAF_INRAE=17.722;MAF_USDA=28.689
NC_035093.1	58661688	.	C	A	.	.	MAF_USDA=2.459
NC_035093.1	58661837	.	A	G	.	.	MAF_USDA=3.279
NC_035093.1	58661912	.	T	A	.	.	MAF_USDA=2.459
NC_035093.1	58662112	.	T	A	.	.	MAF_INRAE=17.089;MAF_USDA=28.689
NC_035093.1	58662251	.	G	A	.	.	MAF_INRAE=24.051;MAF_USDA=38.235
NC_035093.1	58662313	.	G	A	.	.	MAF_USDA=1.639
NC_035093.1	58662363	.	C	A	.	.	MAF_INRAE=17.089;MAF_USDA=37.059
NC_035093.1	58662385	.	C	T	.	.	MAF_INRAE=12.658;MAF_USDA=3.529
NC_035093.1	58662418	.	A	G	.	.	MAF_INRAE=41.139;MAF_USDA=25.294
NC_035093.1	58662453	.	G	T	.	.	MAF_USDA=1.639
NC_035093.1	58662472	.	G	T	.	.	MAF_USDA=4.098
NC_035093.1	58662933	.	C	A	.	.	MAF_INRAE=5.263;MAF_USDA=5.738
NC_035093.1	58662981	.	G	A	.	.	MAF_USDA=1.639
NC_035093.1	58662996	.	G	A	.	.	MAF_USDA=1.639
NC_035093.1	58663074	.	T	C	.	.	MAF_USDA=1.639
NC_035093.1	58663468	.	T	A	.	.	MAF_USDA=9.016
NC_035093.1	58663691	.	C	T	.	.	MAF_USDA=2.459
NC_035093.1	58663692	.	G	T	.	.	MAF_INRAE=41.139;MAF_USDA=47.917
NC_035093.1	58663816	.	T	C	.	.	MAF_USDA=1.639
NC_035093.1	58663893	.	A	G	.	.	MAF_INRAE=17.089;MAF_USDA=37.059
NC_035093.1	58663983	.	A	G	.	.	MAF_INRAE=17.089;MAF_USDA=15.294
NC_035093.1	58664008	.	A	T	.	.	MAF_USDA=2.459
NC_035093.1	58664066	.	A	G	.	.	MAF_INRAE=5.263;MAF_USDA=1.639
NC_035093.1	58664092	.	G	A	.	.	MAF_INRAE=17.089;MAF_USDA=2.459
NC_035093.1	58664100	.	G	C	.	.	MAF_USDA=1.639
NC_035093.1	58664111	.	A	G	.	.	MAF_USDA=2.459
NC_035093.1	58664157	.	T	A	.	.	MAF_USDA=1.639
NC_035093.1	58664164	.	C	G	.	.	MAF_INRAE=17.089;MAF_USDA=37.059
NC_035093.1	58664220	.	G	A	.	.	MAF_USDA=22.941
NC_035093.1	58664222	.	G	A	.	.	MAF_INRAE=5.263
NC_035093.1	58664566	.	G	T	.	.	MAF_USDA=1.639
NC_035093.1	58664580	.	A	C	.	.	MAF_INRAE=22.785;MAF_USDA=11.765
NC_035093.1	58664686	.	G	A	.	.	MAF_USDA=4.098
NC_035093.1	58664696	.	T	A	.	.	MAF_INRAE=17.089
NC_035093.1	58664735	.	T	A	.	.	MAF_INRAE=7.5;MAF_USDA=2.459
NC_035093.1	58664762	.	T	C	.	.	MAF_USDA=3.333
NC_035093.1	58664894	.	G	A	.	.	MAF_INRAE=1.667
NC_035093.1	58664913	.	C	A	.	.	MAF_USDA=12.295
NC_035093.1	58664934	.	C	T	.	.	MAF_USDA=2.459
NC_035093.1	58664952	.	C	T	.	.	MAF_USDA=2.5
NC_035093.1	58664957	.	A	T	.	.	MAF_USDA=1.667
NC_035093.1	58664958	.	C	A	.	.	MAF_USDA=1.667
NC_035093.1	58664959	.	A	T	.	.	MAF_USDA=1.667
NC_035093.1	58665028	.	G	A	.	.	MAF_INRAE=5.0;MAF_USDA=1.639
NC_035093.1	58665047	.	G	A	.	.	MAF_USDA=14.118
NC_035093.1	58665069	.	C	T	.	.	MAF_USDA=1.639
NC_035093.1	58665084	.	C	T	.	.	MAF_USDA=1.639
NC_035093.1	58665141	.	C	T	.	.	MAF_USDA=15.294
NC_035093.1	58665253	.	C	G	.	.	MAF_USDA=1.765
NC_035093.1	58665326	.	C	T	.	.	MAF_USDA=14.754
NC_035093.1	58665348	.	A	G	.	.	MAF_INRAE=2.5;MAF_USDA=4.118
NC_035093.1	58665410	.	T	C	.	.	MAF_USDA=4.098
NC_035093.1	58665485	.	T	C	.	.	MAF_USDA=1.639
NC_035093.1	58665509	.	T	C	.	.	MAF_USDA=3.279
NC_035093.1	58666009	.	A	T	.	.	MAF_INRAE=1.667;MAF_USDA=1.639
NC_035093.1	58666227	.	C	A	.	.	MAF_INRAE=12.658;MAF_USDA=6.471
NC_035093.1	58666262	.	A	G	.	.	MAF_INRAE=12.658;MAF_USDA=11.765
NC_035093.1	58666305	.	G	A	.	.	MAF_INRAE=5.0;MAF_USDA=39.412
NC_035093.1	58666319	.	G	A	.	.	MAF_INRAE=23.418;MAF_USDA=44.706
NC_035093.1	58666355	.	C	A	.	.	MAF_INRAE=4.167
NC_035093.1	58666382	.	G	A	.	.	MAF_INRAE=4.167
NC_035093.1	58666403	.	T	G	.	.	MAF_INRAE=37.342;MAF_USDA=32.941
NC_035093.1	58666494	.	A	T	.	.	MAF_USDA=1.639
NC_035093.1	58666554	.	T	C	.	.	MAF_INRAE=50.0;MAF_USDA=21.765
NC_035093.1	58666568	.	G	A	.	.	MAF_INRAE=12.658;MAF_USDA=10.588
NC_035093.1	58666572	.	G	T	.	.	MAF_INRAE=13.333;MAF_USDA=10.588
NC_035093.1	58666583	.	G	A	.	.	MAF_USDA=6.557
NC_035093.1	58666645	.	G	A	.	.	MAF_INRAE=17.722;MAF_USDA=6.557
NC_035093.1	58666747	.	A	C	.	.	MAF_USDA=1.639
NC_035093.1	58666761	.	C	T	.	.	MAF_USDA=2.083
NC_035093.1	58666773	.	A	T	.	.	MAF_INRAE=46.203;MAF_USDA=24.118
NC_035093.1	58666817	.	T	C	.	.	MAF_USDA=2.459
NC_035093.1	58666885	.	T	G	.	.	MAF_INRAE=5.0;MAF_USDA=38.824
NC_035093.1	58666894	.	C	T	.	.	MAF_USDA=1.639
NC_035093.1	58666902	.	T	C	.	.	MAF_USDA=4.098
NC_035093.1	58666920	.	A	G	.	.	MAF_INRAE=12.658;MAF_USDA=10.0
NC_035093.1	58666954	.	C	T	.	.	MAF_INRAE=5.0;MAF_USDA=17.059
NC_035093.1	58666973	.	T	A	.	.	MAF_USDA=16.667
NC_035093.1	58666975	.	C	A	.	.	MAF_USDA=16.667
NC_035093.1	58666979	.	A	C	.	.	MAF_INRAE=4.167
NC_035093.1	58667028	.	C	A	.	.	MAF_INRAE=15.789;MAF_USDA=8.333
NC_035093.1	58667065	.	A	C	.	.	MAF_INRAE=5.263;MAF_USDA=5.738
NC_035093.1	58667130	.	A	G	.	.	MAF_USDA=1.639
NC_035093.1	58667175	.	T	C	.	.	MAF_USDA=4.706
NC_035093.1	58667235	.	A	T	.	.	MAF_INRAE=17.722;MAF_USDA=10.0
NC_035093.1	58667240	.	T	C	.	.	MAF_INRAE=27.848;MAF_USDA=45.294
NC_035093.1	58667295	.	C	T	.	.	MAF_INRAE=18.333;MAF_USDA=7.647
NC_035093.1	58667368	.	A	C	.	.	MAF_INRAE=21.053;MAF_USDA=9.412
NC_035093.1	58667387	.	G	A	.	.	MAF_USDA=1.765
NC_035093.1	58667610	.	C	T	.	.	MAF_USDA=4.118
NC_035093.1	58667654	.	A	G	.	.	MAF_INRAE=35.443;MAF_USDA=24.118
NC_035093.1	58667705	.	T	C	.	.	MAF_USDA=2.083
NC_035093.1	58668025	.	C	A	.	.	MAF_USDA=2.459
NC_035093.1	58668039	.	A	T	.	.	MAF_INRAE=1.667;MAF_USDA=6.471
NC_035093.1	58668069	.	T	C	.	.	MAF_USDA=4.918
NC_035093.1	58668088	.	G	A	.	.	MAF_USDA=3.279
NC_035093.1	58668094	.	A	G	.	.	MAF_INRAE=50.0;MAF_USDA=33.529
NC_035093.1	58668152	.	A	T	.	.	MAF_INRAE=7.5;MAF_USDA=3.279
NC_035093.1	58668305	.	C	T	.	.	MAF_INRAE=17.089
NC_035093.1	58668339	.	C	T	.	.	MAF_INRAE=1.667
NC_035093.1	58668344	.	A	G	.	.	MAF_USDA=4.098
NC_035093.1	58668455	.	A	T	.	.	MAF_INRAE=17.5;MAF_USDA=7.059
NC_035093.1	58668658	.	G	A	.	.	MAF_USDA=5.738
NC_035093.1	58668663	.	C	T	.	.	MAF_INRAE=1.667
NC_035093.1	58668701	.	G	A	.	.	MAF_INRAE=5.263;MAF_USDA=6.557
NC_035093.1	58668764	.	C	A	.	.	MAF_INRAE=35.443;MAF_USDA=22.941
NC_035093.1	58668801	.	G	T	.	.	MAF_INRAE=18.333;MAF_USDA=7.647
NC_035093.1	58668833	.	A	T	.	.	MAF_INRAE=32.911;MAF_USDA=47.059
NC_035093.1	58668841	.	T	G	.	.	MAF_INRAE=32.911;MAF_USDA=47.059
NC_035093.1	58668844	.	C	A	.	.	MAF_INRAE=38.333;MAF_USDA=47.059
NC_035093.1	58668863	.	C	T	.	.	MAF_INRAE=34.177;MAF_USDA=15.882
NC_035093.1	58668903	.	T	A	.	.	MAF_USDA=2.459
NC_035093.1	58668924	.	G	T	.	.	MAF_USDA=4.706
NC_035093.1	58668992	.	T	C	.	.	MAF_USDA=22.951
NC_035093.1	58669005	.	G	C	.	.	MAF_USDA=23.77
NC_035093.1	58669010	.	G	T	.	.	MAF_USDA=22.951
NC_035093.1	58669015	.	T	C	.	.	MAF_USDA=23.77
NC_035093.1	58669022	.	T	C	.	.	MAF_USDA=23.77
NC_035093.1	58669091	.	C	A	.	.	MAF_INRAE=5.263;MAF_USDA=6.557
NC_035093.1	58669106	.	A	T	.	.	MAF_INRAE=32.911;MAF_USDA=48.235
NC_035093.1	58669159	.	T	A	.	.	MAF_INRAE=21.053;MAF_USDA=9.412
NC_035093.1	58669244	.	A	T	.	.	MAF_INRAE=34.177;MAF_USDA=38.235
NC_035093.1	58669270	.	T	G	.	.	MAF_INRAE=15.789;MAF_USDA=8.333
NC_035093.1	58669301	.	G	A	.	.	MAF_USDA=4.098
NC_035093.1	58669422	.	C	T	.	.	MAF_INRAE=48.101;MAF_USDA=22.353
NC_035093.1	58669448	.	C	A	.	.	MAF_INRAE=32.911;MAF_USDA=40.0
NC_035093.1	58669449	.	T	C	.	.	MAF_INRAE=1.667
NC_035093.1	58669505	.	C	G	.	.	MAF_INRAE=32.911;MAF_USDA=40.0
NC_035093.1	58669587	.	T	A	.	.	MAF_INRAE=15.789;MAF_USDA=8.333
NC_035093.1	58669694	.	G	A	.	.	MAF_INRAE=25.316;MAF_USDA=40.0
NC_035093.1	58669715	.	G	T	.	.	MAF_USDA=2.459
NC_035093.1	58669848	.	C	A	.	.	MAF_INRAE=32.911;MAF_USDA=39.286
NC_035093.1	58669877	.	C	T	.	.	MAF_INRAE=15.789;MAF_USDA=8.333
NC_035093.1	58669988	.	C	T	.	.	MAF_INRAE=8.333;MAF_USDA=18.033
NC_035093.1	58669995	.	G	A	.	.	MAF_INRAE=18.333;MAF_USDA=7.059
NC_035093.1	58670020	.	G	T	.	.	MAF_INRAE=12.658;MAF_USDA=5.882
NC_035093.1	58670067	.	A	T	.	.	MAF_USDA=6.557
NC_035093.1	58670076	.	A	G	.	.	MAF_USDA=6.557
NC_035093.1	58670081	.	C	T	.	.	MAF_USDA=5.738
NC_035093.1	58670085	.	T	C	.	.	MAF_USDA=6.557
NC_035093.1	58670093	.	G	A	.	.	MAF_INRAE=1.667
NC_035093.1	58670099	.	G	A	.	.	MAF_INRAE=43.333;MAF_USDA=22.353
NC_035093.1	58670106	.	T	G	.	.	MAF_USDA=8.197
NC_035093.1	58670131	.	T	G	.	.	MAF_USDA=7.627
NC_035093.1	58670140	.	C	T	.	.	MAF_USDA=7.627
NC_035093.1	58670165	.	G	T	.	.	MAF_INRAE=1.667
NC_035093.1	58670219	.	G	A	.	.	MAF_USDA=2.542
NC_035093.1	58670225	.	A	G	.	.	MAF_INRAE=20.253;MAF_USDA=25.0
NC_035093.1	58670327	.	G	T	.	.	MAF_INRAE=5.0;MAF_USDA=24.39
NC_035093.1	58670392	.	A	T	.	.	MAF_INRAE=38.333;MAF_USDA=35.417
NC_035093.1	58670396	.	A	G	.	.	MAF_INRAE=3.333
NC_035093.1	58670401	.	T	G	.	.	MAF_USDA=35.417
NC_035093.1	58670435	.	G	A	.	.	MAF_INRAE=17.089
NC_035093.1	58670448	.	C	T	.	.	MAF_USDA=1.695
NC_035093.1	58670464	.	C	T	.	.	MAF_USDA=4.167
NC_035093.1	58670472	.	G	A	.	.	MAF_INRAE=6.667;MAF_USDA=6.25
NC_035093.1	58670493	.	C	T	.	.	MAF_USDA=5.882
NC_035093.1	58670547	.	T	C	.	.	MAF_INRAE=5.263
NC_035093.1	58670673	.	G	A	.	.	MAF_INRAE=2.5;MAF_USDA=2.542
NC_035093.1	58670677	.	C	T	.	.	MAF_INRAE=5.833;MAF_USDA=17.797
NC_035093.1	58670986	.	G	A	.	.	MAF_INRAE=33.544;MAF_USDA=38.824
NC_035093.1	58671022	.	T	G	.	.	MAF_INRAE=32.911;MAF_USDA=39.412
NC_035093.1	58671051	.	T	C	.	.	MAF_INRAE=21.053;MAF_USDA=9.412
NC_035093.1	58671085	.	G	A	.	.	MAF_INRAE=5.833;MAF_USDA=11.176
NC_035093.1	58671155	.	G	T	.	.	MAF_USDA=1.639
NC_035093.1	58671187	.	C	A	.	.	MAF_USDA=2.459
NC_035093.1	58671258	.	A	G	.	.	MAF_INRAE=38.333;MAF_USDA=38.235
NC_035093.1	58671365	.	C	T	.	.	MAF_INRAE=15.789;MAF_USDA=8.333
NC_035093.1	58671556	.	A	G	.	.	MAF_INRAE=15.789;MAF_USDA=4.118
NC_035093.1	58671604	.	A	G	.	.	MAF_INRAE=33.544;MAF_USDA=40.0
NC_035093.1	58671644	.	C	T	.	.	MAF_INRAE=32.911;MAF_USDA=41.176
NC_035093.1	58671649	.	A	G	.	.	MAF_INRAE=32.911;MAF_USDA=40.0
NC_035093.1	58671699	.	C	T	.	.	MAF_USDA=2.459
NC_035093.1	58671746	.	G	A	.	.	MAF_USDA=1.639
NC_035093.1	58671757	.	G	A	.	.	MAF_INRAE=1.667;MAF_USDA=5.882
NC_035093.1	58671798	.	G	C	.	.	MAF_INRAE=5.263;MAF_USDA=6.557
NC_035093.1	58671818	.	A	C	.	.	MAF_INRAE=26.582;MAF_USDA=35.882
NC_035093.1	58671827	.	G	A	.	.	MAF_INRAE=22.785;MAF_USDA=2.459
NC_035093.1	58671897	.	C	T	.	.	MAF_INRAE=12.658
NC_035093.1	58671977	.	G	A	.	.	MAF_INRAE=2.5;MAF_USDA=2.459
NC_035093.1	58671978	.	T	C	.	.	MAF_INRAE=18.333;MAF_USDA=6.471
NC_035093.1	58671986	.	T	A	.	.	MAF_USDA=2.459
NC_035093.1	58672021	.	T	G	.	.	MAF_INRAE=15.789;MAF_USDA=10.417
NC_035093.1	58672070	.	G	A	.	.	MAF_INRAE=18.333;MAF_USDA=6.471
NC_035093.1	58672118	.	A	C	.	.	MAF_USDA=2.459
NC_035093.1	58672127	.	A	C	.	.	MAF_INRAE=22.152;MAF_USDA=2.459
NC_035093.1	58672237	.	G	C	.	.	MAF_INRAE=1.667
NC_035093.1	58672253	.	G	T	.	.	MAF_INRAE=1.667
NC_035093.1	58672310	.	A	T	.	.	MAF_INRAE=5.833;MAF_USDA=25.41
NC_035093.1	58672430	.	T	A	.	.	MAF_INRAE=7.595
NC_035093.1	58672461	.	G	A	.	.	MAF_USDA=2.459
NC_035093.1	58672482	.	T	C	.	.	MAF_USDA=3.279
NC_035093.1	58672487	.	C	T	.	.	MAF_USDA=3.279
NC_035093.1	58672615	.	T	G	.	.	MAF_INRAE=32.911;MAF_USDA=43.529
NC_035093.1	58672646	.	C	T	.	.	MAF_INRAE=25.949;MAF_USDA=28.235
NC_035093.1	58672695	.	C	T	.	.	MAF_INRAE=6.667;MAF_USDA=6.25
NC_035093.1	58672799	.	T	C	.	.	MAF_INRAE=33.544;MAF_USDA=39.412
NC_035093.1	58672809	.	C	T	.	.	MAF_USDA=4.167
NC_035093.1	58672834	.	T	A	.	.	MAF_INRAE=1.667
NC_035093.1	58672866	.	G	A	.	.	MAF_USDA=3.571
NC_035093.1	58672877	.	G	T	.	.	MAF_INRAE=18.987;MAF_USDA=18.452
NC_035093.1	58672912	.	C	T	.	.	MAF_INRAE=9.167;MAF_USDA=22.951
NC_035093.1	58673187	.	G	A	.	.	MAF_INRAE=26.582;MAF_USDA=34.706
NC_035093.1	58673349	.	G	A	.	.	MAF_INRAE=32.911;MAF_USDA=40.0
NC_035093.1	58673435	.	G	T	.	.	MAF_USDA=1.639
NC_035093.1	58673437	.	C	T	.	.	MAF_USDA=3.279
NC_035093.1	58673456	.	G	T	.	.	MAF_INRAE=38.333;MAF_USDA=35.417
NC_035093.1	58673501	.	C	T	.	.	MAF_INRAE=33.544;MAF_USDA=40.588
NC_035093.1	58673510	.	C	T	.	.	MAF_INRAE=48.101;MAF_USDA=22.353
NC_035093.1	58673547	.	T	A	.	.	MAF_INRAE=15.789;MAF_USDA=8.333
NC_035093.1	58673576	.	G	A	.	.	MAF_USDA=3.529
NC_035093.1	58673596	.	A	G	.	.	MAF_INRAE=32.911;MAF_USDA=39.412
NC_035093.1	58673606	.	C	T	.	.	MAF_USDA=4.098
NC_035093.1	58673607	.	G	A	.	.	MAF_INRAE=5.833;MAF_USDA=13.934
NC_035093.1	58673618	.	G	A	.	.	MAF_USDA=5.882
NC_035093.1	58673629	.	G	A	.	.	MAF_USDA=1.176
NC_035093.1	58673674	.	G	T	.	.	MAF_INRAE=8.333;MAF_USDA=21.667
NC_035093.1	58673789	.	T	C	.	.	MAF_USDA=5.738
NC_035093.1	58673906	.	A	G	.	.	MAF_INRAE=15.789
NC_035093.1	58673908	.	T	C	.	.	MAF_INRAE=19.167;MAF_USDA=17.647
NC_035093.1	58673964	.	A	G	.	.	MAF_USDA=5.738
NC_035093.1	58674047	.	A	G	.	.	MAF_INRAE=15.789;MAF_USDA=8.333
NC_035093.1	58674079	.	T	G	.	.	MAF_USDA=1.639
NC_035093.1	58674149	.	A	C	.	.	MAF_INRAE=26.582;MAF_USDA=35.882
NC_035093.1	58674160	.	C	T	.	.	MAF_INRAE=1.667
NC_035093.1	58674172	.	C	A	.	.	MAF_INRAE=5.263
NC_035093.1	58674221	.	C	G	.	.	MAF_INRAE=5.833;MAF_USDA=14.754
NC_035093.1	58674235	.	T	A	.	.	MAF_INRAE=1.667;MAF_USDA=7.059
NC_035093.1	58674288	.	G	A	.	.	MAF_USDA=2.459
NC_035093.1	58674293	.	T	A	.	.	MAF_USDA=3.279
NC_035093.1	58674297	.	A	C	.	.	MAF_INRAE=5.263;MAF_USDA=6.557
NC_035093.1	58674349	.	T	A	.	.	MAF_USDA=3.279
NC_035093.1	58674399	.	A	C	.	.	MAF_USDA=1.639
NC_035093.1	58674416	.	G	A	.	.	MAF_USDA=6.471
NC_035093.1	58674418	.	T	C	.	.	MAF_INRAE=32.278;MAF_USDA=39.412
NC_035093.1	58674532	.	G	A	.	.	MAF_INRAE=2.5;MAF_USDA=2.459
NC_035093.1	58674569	.	C	T	.	.	MAF_INRAE=5.833;MAF_USDA=2.459
NC_035093.1	58674641	.	G	T	.	.	MAF_USDA=1.639
NC_035093.1	58674766	.	T	G	.	.	MAF_USDA=3.279
NC_035093.1	58674769	.	C	T	.	.	MAF_INRAE=32.911;MAF_USDA=37.647
NC_035093.1	58674779	.	G	T	.	.	MAF_INRAE=2.5;MAF_USDA=2.459
NC_035093.1	58674813	.	C	A	.	.	MAF_USDA=1.639
NC_035093.1	58674830	.	G	A	.	.	MAF_USDA=1.639
NC_035093.1	58674862	.	G	T	.	.	MAF_INRAE=32.278;MAF_USDA=40.0
NC_035093.1	58674965	.	A	T	.	.	MAF_INRAE=18.333;MAF_USDA=8.235
NC_035093.1	58675016	.	G	A	.	.	MAF_USDA=3.279
NC_035093.1	58675028	.	G	A	.	.	MAF_INRAE=18.333;MAF_USDA=7.647
NC_035093.1	58675143	.	T	A	.	.	MAF_INRAE=48.101;MAF_USDA=22.353
NC_035093.1	58675183	.	C	A	.	.	MAF_INRAE=21.053;MAF_USDA=8.824
NC_035093.1	58675251	.	G	T	.	.	MAF_INRAE=12.025;MAF_USDA=3.529
NC_035093.1	58675360	.	A	T	.	.	MAF_INRAE=13.924;MAF_USDA=6.25
NC_035093.1	58675412	.	G	A	.	.	MAF_INRAE=13.924;MAF_USDA=6.25
NC_035093.1	58675413	.	C	T	.	.	MAF_INRAE=6.667;MAF_USDA=6.25
NC_035093.1	58675414	.	G	A	.	.	MAF_INRAE=15.789;MAF_USDA=8.333
NC_035093.1	58675505	.	A	G	.	.	MAF_INRAE=17.5;MAF_USDA=8.235
NC_035093.1	58675525	.	G	T	.	.	MAF_INRAE=1.667
NC_035093.1	58675589	.	T	C	.	.	MAF_INRAE=4.167;MAF_USDA=15.882
NC_035093.1	58675611	.	A	G	.	.	MAF_USDA=3.279
NC_035093.1	58675617	.	A	G	.	.	MAF_INRAE=15.789;MAF_USDA=8.333
NC_035093.1	58675723	.	C	A	.	.	MAF_INRAE=21.053;MAF_USDA=10.588
NC_035093.1	58675798	.	C	T	.	.	MAF_INRAE=37.975;MAF_USDA=27.647
NC_035093.1	58675804	.	G	A	.	.	MAF_INRAE=18.333;MAF_USDA=7.059
NC_035093.1	58675821	.	G	C	.	.	MAF_USDA=1.639
NC_035093.1	58675835	.	A	G	.	.	MAF_INRAE=37.975;MAF_USDA=27.647
NC_035093.1	58675836	.	G	A	.	.	MAF_INRAE=38.333;MAF_USDA=27.647
NC_035093.1	58675919	.	G	A	.	.	MAF_INRAE=21.053;MAF_USDA=9.412
NC_035093.1	58675989	.	A	T	.	.	MAF_INRAE=21.053;MAF_USDA=8.333
NC_035093.1	58675997	.	T	A	.	.	MAF_USDA=3.279
NC_035093.1	58675998	.	T	A	.	.	MAF_INRAE=21.053;MAF_USDA=26.471
NC_035093.1	58676005	.	A	T	.	.	MAF_INRAE=2.5;MAF_USDA=18.033
NC_035093.1	58676039	.	C	T	.	.	MAF_INRAE=1.667
NC_035093.1	58676108	.	T	C	.	.	MAF_USDA=7.377
NC_035093.1	58676188	.	G	C	.	.	MAF_USDA=3.279
NC_035093.1	58676272	.	A	T	.	.	MAF_INRAE=28.333
NC_035093.1	58676276	.	T	A	.	.	MAF_INRAE=1.667
NC_035093.1	58676292	.	G	A	.	.	MAF_USDA=3.279
NC_035093.1	58676313	.	A	T	.	.	MAF_INRAE=30.833;MAF_USDA=32.353
NC_035093.1	58676314	.	T	A	.	.	MAF_INRAE=30.833;MAF_USDA=32.941
NC_035093.1	58676320	.	T	A	.	.	MAF_INRAE=40.506;MAF_USDA=34.118
NC_035093.1	58676351	.	T	G	.	.	MAF_USDA=2.941
NC_035093.1	58676368	.	A	C	.	.	MAF_USDA=3.279
NC_035093.1	58676567	.	T	A	.	.	MAF_INRAE=43.038;MAF_USDA=47.647
NC_035093.1	58676743	.	T	C	.	.	MAF_USDA=8.197
NC_035093.1	58676744	.	A	T	.	.	MAF_USDA=8.197
NC_035093.1	58676798	.	A	C	.	.	MAF_INRAE=7.5
NC_035093.1	58676872	.	G	T	.	.	MAF_USDA=3.279
NC_035093.1	58676880	.	A	G	.	.	MAF_INRAE=1.667
NC_035093.1	58676902	.	A	G	.	.	MAF_INRAE=15.789;MAF_USDA=15.294
NC_035093.1	58677073	.	G	C	.	.	MAF_INRAE=34.81;MAF_USDA=29.412
NC_035093.1	58677104	.	A	G	.	.	MAF_INRAE=12.658;MAF_USDA=2.941
NC_035093.1	58677285	.	G	T	.	.	MAF_USDA=16.393
NC_035093.1	58677753	.	G	A	.	.	MAF_INRAE=12.658;MAF_USDA=3.529
NC_035093.1	58677864	.	G	A	.	.	MAF_USDA=2.459
NC_035093.1	58678076	.	T	C	.	.	MAF_INRAE=3.165;MAF_USDA=8.235
NC_035093.1	58678176	.	G	C	.	.	MAF_INRAE=35.443;MAF_USDA=15.882
NC_035093.1	58678233	.	C	A	.	.	MAF_INRAE=4.167
NC_035093.1	58678312	.	A	G	.	.	MAF_INRAE=2.5
NC_035093.1	58678314	.	C	A	.	.	MAF_INRAE=17.089;MAF_USDA=7.059
NC_035093.1	58678367	.	G	A	.	.	MAF_INRAE=35.443;MAF_USDA=15.294
NC_035093.1	58678395	.	G	C	.	.	MAF_USDA=3.279
NC_035093.1	58678613	.	C	A	.	.	MAF_USDA=2.459
NC_035093.1	58678710	.	T	A	.	.	MAF_INRAE=12.658;MAF_USDA=13.529
NC_035093.1	58678747	.	G	T	.	.	MAF_USDA=2.459
NC_035093.1	58678808	.	G	A	.	.	MAF_INRAE=7.5;MAF_USDA=2.459
NC_035093.1	58678960	.	T	G	.	.	MAF_USDA=2.459
NC_035093.1	58679067	.	A	T	.	.	MAF_USDA=2.459
NC_035093.1	58679141	.	T	A	.	.	MAF_INRAE=20.253;MAF_USDA=15.294
NC_035093.1	58679152	.	T	G	.	.	MAF_USDA=9.016
NC_035093.1	58679197	.	C	A	.	.	MAF_USDA=2.459
NC_035093.1	58679320	.	C	A	.	.	MAF_INRAE=5.0;MAF_USDA=19.412
NC_035093.1	58679323	.	G	A	.	.	MAF_USDA=2.459
NC_035093.1	58679396	.	C	T	.	.	MAF_INRAE=5.0
NC_035093.1	58679546	.	A	C	.	.	MAF_INRAE=5.0;MAF_USDA=18.235
NC_035093.1	58679745	.	G	T	.	.	MAF_USDA=17.213
NC_035093.1	58679746	.	G	T	.	.	MAF_USDA=17.213
NC_035093.1	58679790	.	G	T	.	.	MAF_INRAE=5.0;MAF_USDA=15.882
NC_035093.1	58679810	.	A	T	.	.	MAF_INRAE=5.0;MAF_USDA=20.0
NC_035093.1	58679820	.	A	G	.	.	MAF_USDA=2.459
NC_035093.1	58679861	.	C	A	.	.	MAF_INRAE=5.0;MAF_USDA=20.0
NC_035093.1	58679895	.	G	C	.	.	MAF_INRAE=17.089
NC_035093.1	58679909	.	A	G	.	.	MAF_INRAE=3.165;MAF_USDA=8.235
NC_035093.1	58679936	.	G	A	.	.	MAF_USDA=1.639
NC_035093.1	58680066	.	C	T	.	.	MAF_INRAE=34.81;MAF_USDA=26.786
NC_035093.1	58680079	.	A	T	.	.	MAF_INRAE=15.823;MAF_USDA=6.548
NC_035093.1	58680117	.	A	T	.	.	MAF_INRAE=5.833;MAF_USDA=19.643
NC_035093.1	58680895	.	G	T	.	.	MAF_INRAE=35.443;MAF_USDA=27.647
NC_035093.1	58680967	.	T	C	.	.	MAF_USDA=1.639
NC_035093.1	58681118	.	T	C	.	.	MAF_INRAE=5.0;MAF_USDA=27.647
NC_035093.1	58681154	.	G	A	.	.	MAF_INRAE=5.0;MAF_USDA=15.294
NC_035093.1	58681161	.	C	G	.	.	MAF_INRAE=1.667
NC_035093.1	58681301	.	T	G	.	.	MAF_INRAE=5.0;MAF_USDA=30.0
NC_035093.1	58681485	.	T	A	.	.	MAF_INRAE=32.911;MAF_USDA=18.235
NC_035093.1	58681854	.	G	A	.	.	MAF_USDA=1.176
NC_035093.1	58681866	.	G	A	.	.	MAF_USDA=4.098
NC_035093.1	58681879	.	C	T	.	.	MAF_INRAE=7.595;MAF_USDA=5.294
NC_035093.1	58681983	.	C	T	.	.	MAF_INRAE=16.456;MAF_USDA=3.279
NC_035093.1	58682088	.	G	C	.	.	MAF_INRAE=18.333;MAF_USDA=21.176
NC_035093.1	58682256	.	A	G	.	.	MAF_USDA=1.639
NC_035093.1	58682337	.	C	A	.	.	MAF_USDA=13.529
NC_035093.1	58682348	.	G	A	.	.	MAF_USDA=12.353
NC_035093.1	58682358	.	T	C	.	.	MAF_USDA=10.656
NC_035093.1	58682373	.	T	A	.	.	MAF_USDA=6.557
NC_035093.1	58682390	.	T	C	.	.	MAF_USDA=4.918
NC_035093.1	58682435	.	A	T	.	.	MAF_INRAE=23.418;MAF_USDA=17.647
NC_035093.1	58682438	.	A	G	.	.	MAF_INRAE=8.861
NC_035093.1	58682514	.	A	G	.	.	MAF_INRAE=18.333;MAF_USDA=18.824
NC_035093.1	58682517	.	C	T	.	.	MAF_USDA=9.016
NC_035093.1	58682523	.	A	T	.	.	MAF_USDA=3.279
NC_035093.1	58682534	.	A	T	.	.	MAF_INRAE=36.076;MAF_USDA=31.176
NC_035093.1	58682566	.	G	C	.	.	MAF_INRAE=12.658;MAF_USDA=12.941
NC_035093.1	58682611	.	G	A	.	.	MAF_INRAE=5.263;MAF_USDA=5.357
NC_035093.1	58682701	.	C	A	.	.	MAF_USDA=3.279
NC_035093.1	58682710	.	G	A	.	.	MAF_USDA=8.333
NC_035093.1	58682720	.	A	C	.	.	MAF_INRAE=6.667;MAF_USDA=7.647
NC_035093.1	58682752	.	C	T	.	.	MAF_INRAE=7.5
NC_035093.1	58682795	.	G	A	.	.	MAF_INRAE=5.0;MAF_USDA=27.059
NC_035093.1	58682935	.	A	T	.	.	MAF_USDA=3.279
NC_035093.1	58682983	.	T	G	.	.	MAF_USDA=2.459
NC_035093.1	58683089	.	G	A	.	.	MAF_INRAE=3.165;MAF_USDA=8.824
NC_035093.1	58683244	.	A	G	.	.	MAF_USDA=1.639
NC_035093.1	58683377	.	C	A	.	.	MAF_INRAE=17.089;MAF_USDA=5.882
NC_035093.1	58683380	.	C	A	.	.	MAF_INRAE=48.734;MAF_USDA=38.235
NC_035093.1	58683414	.	G	T	.	.	MAF_INRAE=7.5;MAF_USDA=4.098
NC_035093.1	58683415	.	T	C	.	.	MAF_INRAE=12.5;MAF_USDA=18.824
NC_035093.1	58683436	.	A	T	.	.	MAF_INRAE=17.089
NC_035093.1	58683441	.	C	A	.	.	MAF_USDA=8.197
NC_035093.1	58683442	.	A	G	.	.	MAF_USDA=8.197
NC_035093.1	58683445	.	G	A	.	.	MAF_USDA=2.459
NC_035093.1	58683472	.	T	C	.	.	MAF_INRAE=41.667;MAF_USDA=19.412
NC_035093.1	58683490	.	G	T	.	.	MAF_INRAE=48.333;MAF_USDA=35.882
NC_035093.1	58683514	.	C	T	.	.	MAF_USDA=14.706
NC_035093.1	58683522	.	G	C	.	.	MAF_USDA=3.279
NC_035093.1	58683529	.	G	C	.	.	MAF_INRAE=5.0;MAF_USDA=14.706
NC_035093.1	58683535	.	C	G	.	.	MAF_INRAE=23.418;MAF_USDA=18.824
NC_035093.1	58683551	.	C	T	.	.	MAF_INRAE=23.418;MAF_USDA=18.75
NC_035093.1	58683553	.	G	A	.	.	MAF_USDA=8.333
NC_035093.1	58683555	.	A	T	.	.	MAF_USDA=1.639
NC_035093.1	58683589	.	C	T	.	.	MAF_USDA=22.131
NC_035093.1	58683590	.	G	A	.	.	MAF_INRAE=24.051;MAF_USDA=21.176
NC_035093.1	58683799	.	A	T	.	.	MAF_USDA=1.639
NC_035093.1	58683863	.	G	T	.	.	MAF_USDA=2.459
NC_035093.1	58684149	.	A	C	.	.	MAF_USDA=2.5
NC_035093.1	58684187	.	A	C	.	.	MAF_USDA=2.459
NC_035093.1	58684467	.	T	C	.	.	MAF_INRAE=17.089;MAF_USDA=3.279
NC_035093.1	58684508	.	G	A	.	.	MAF_INRAE=17.089;MAF_USDA=1.639
NC_035093.1	58684523	.	A	G	.	.	MAF_USDA=8.197
NC_035093.1	58684543	.	T	C	.	.	MAF_USDA=8.197
NC_035093.1	58684554	.	C	A	.	.	MAF_INRAE=7.5;MAF_USDA=2.459
NC_035093.1	58684680	.	A	G	.	.	MAF_INRAE=24.051;MAF_USDA=20.588
NC_035093.1	58684701	.	C	T	.	.	MAF_USDA=1.639
NC_035093.1	58684712	.	C	A	.	.	MAF_INRAE=7.5
NC_035093.1	58684758	.	T	C	.	.	MAF_INRAE=31.646;MAF_USDA=15.294
NC_035093.1	58684759	.	G	A	.	.	MAF_INRAE=10.0
NC_035093.1	58684776	.	T	G	.	.	MAF_INRAE=1.667;MAF_USDA=8.235
NC_035093.1	58684813	.	C	A	.	.	MAF_INRAE=24.051;MAF_USDA=21.176
NC_035093.1	58684953	.	A	T	.	.	MAF_INRAE=7.5;MAF_USDA=5.738
NC_035093.1	58685044	.	C	T	.	.	MAF_INRAE=7.5
NC_035093.1	58685159	.	G	A	.	.	MAF_INRAE=21.667;MAF_USDA=29.167
NC_035093.1	58685319	.	T	G	.	.	MAF_INRAE=17.5;MAF_USDA=1.639
NC_035093.1	58685392	.	A	T	.	.	MAF_INRAE=31.646;MAF_USDA=15.294
NC_035093.1	58685405	.	C	T	.	.	MAF_INRAE=15.789;MAF_USDA=12.5
NC_035093.1	58685429	.	T	C	.	.	MAF_USDA=3.333
NC_035093.1	58685467	.	T	C	.	.	MAF_USDA=3.279
NC_035093.1	58685544	.	T	A	.	.	MAF_INRAE=31.646;MAF_USDA=29.167
NC_035093.1	58685602	.	G	A	.	.	MAF_USDA=10.417
NC_035093.1	58685607	.	G	T	.	.	MAF_INRAE=13.924;MAF_USDA=6.25
NC_035093.1	58685636	.	C	T	.	.	MAF_USDA=3.279
NC_035093.1	58685727	.	A	T	.	.	MAF_INRAE=7.5;MAF_USDA=2.459
NC_035093.1	58685765	.	T	A	.	.	MAF_USDA=2.459
NC_035093.1	58685845	.	A	T	.	.	MAF_INRAE=17.089;MAF_USDA=8.197
NC_035093.1	58685866	.	G	A	.	.	MAF_USDA=11.475
NC_035093.1	58685962	.	C	T	.	.	MAF_USDA=10.656
NC_035093.1	58685967	.	T	A	.	.	MAF_INRAE=8.228
NC_035093.1	58685971	.	C	T	.	.	MAF_INRAE=7.5
NC_035093.1	58685972	.	C	T	.	.	MAF_USDA=8.197
NC_035093.1	58685995	.	C	G	.	.	MAF_INRAE=7.5;MAF_USDA=9.016
NC_035093.1	58686051	.	G	A	.	.	MAF_INRAE=12.658;MAF_USDA=8.333
NC_035093.1	58686068	.	C	T	.	.	MAF_USDA=3.279
NC_035093.1	58686101	.	A	C	.	.	MAF_USDA=2.459
NC_035093.1	58686131	.	C	T	.	.	MAF_INRAE=5.0;MAF_USDA=18.033
NC_035093.1	58686156	.	A	G	.	.	MAF_INRAE=31.013;MAF_USDA=17.059
NC_035093.1	58686194	.	G	A	.	.	MAF_INRAE=5.0;MAF_USDA=14.706
NC_035093.1	58686226	.	G	A	.	.	MAF_USDA=8.333
NC_035093.1	58686428	.	A	T	.	.	MAF_INRAE=24.051;MAF_USDA=20.588
NC_035093.1	58686561	.	G	T	.	.	MAF_INRAE=22.5;MAF_USDA=23.529
NC_035093.1	58686622	.	A	T	.	.	MAF_INRAE=15.789;MAF_USDA=8.333
NC_035093.1	58686661	.	G	A	.	.	MAF_USDA=6.25
NC_035093.1	58686664	.	T	G	.	.	MAF_INRAE=7.5;MAF_USDA=5.738
NC_035093.1	58686755	.	G	T	.	.	MAF_INRAE=46.835;MAF_USDA=34.118
NC_035093.1	58686770	.	T	C	.	.	MAF_INRAE=24.167;MAF_USDA=33.529
NC_035093.1	58686854	.	T	C	.	.	MAF_USDA=1.639
NC_035093.1	58686914	.	G	A	.	.	MAF_INRAE=31.579;MAF_USDA=29.167
NC_035093.1	58686937	.	G	A	.	.	MAF_INRAE=17.089
NC_035093.1	58686938	.	A	G	.	.	MAF_INRAE=7.5
NC_035093.1	58687055	.	G	A	.	.	MAF_USDA=1.667
NC_035093.1	58687068	.	A	G	.	.	MAF_INRAE=14.167
NC_035093.1	58687072	.	A	T	.	.	MAF_USDA=4.167
NC_035093.1	58687076	.	T	A	.	.	MAF_INRAE=15.0
NC_035093.1	58687077	.	A	G	.	.	MAF_INRAE=15.0
NC_035093.1	58687091	.	T	G	.	.	MAF_INRAE=7.5
NC_035093.1	58687094	.	G	A	.	.	MAF_USDA=2.459
NC_035093.1	58687143	.	C	A	.	.	MAF_INRAE=4.167
NC_035093.1	58687168	.	T	C	.	.	MAF_INRAE=1.667;MAF_USDA=4.098
NC_035093.1	58687174	.	A	T	.	.	MAF_INRAE=7.5;MAF_USDA=2.459
NC_035093.1	58687176	.	T	C	.	.	MAF_INRAE=1.667
NC_035093.1	58687179	.	A	G	.	.	MAF_INRAE=5.0
NC_035093.1	58687348	.	A	G	.	.	MAF_INRAE=1.667
NC_035093.1	58687365	.	C	T	.	.	MAF_INRAE=7.5
NC_035093.1	58687390	.	T	C	.	.	MAF_INRAE=9.167
NC_035093.1	58687394	.	C	T	.	.	MAF_INRAE=10.0
NC_035093.1	58687401	.	A	G	.	.	MAF_INRAE=7.5
NC_035093.1	58687429	.	C	T	.	.	MAF_INRAE=5.0
NC_035093.1	58687459	.	A	G	.	.	MAF_USDA=43.75
NC_035093.1	58687464	.	C	T,A	.	.	MAF_INRAE=1.667;MAF_USDA=39.583
NC_035093.1	58687466	.	C	T	.	.	MAF_INRAE=1.667
NC_035093.1	58687495	.	A	G	.	.	MAF_USDA=10.0
NC_035093.1	58687500	.	C	A	.	.	MAF_INRAE=17.722;MAF_USDA=11.475
NC_035093.1	58687516	.	A	C	.	.	MAF_INRAE=13.924;MAF_USDA=6.25
NC_035093.1	58687632	.	C	A	.	.	MAF_INRAE=7.5
NC_035093.1	58687686	.	A	G	.	.	MAF_USDA=2.459
NC_035093.1	58687820	.	C	A	.	.	MAF_INRAE=24.167;MAF_USDA=32.353
NC_035093.1	58687878	.	C	T	.	.	MAF_INRAE=7.5;MAF_USDA=2.459
NC_035093.1	58687886	.	A	G	.	.	MAF_USDA=9.016
NC_035093.1	58687922	.	T	A	.	.	MAF_USDA=2.459
NC_035093.1	58687949	.	A	G	.	.	MAF_USDA=4.918
NC_035093.1	58687990	.	G	A	.	.	MAF_USDA=8.333
NC_035093.1	58687999	.	A	C	.	.	MAF_INRAE=6.667;MAF_USDA=2.459
NC_035093.1	58688006	.	C	A	.	.	MAF_USDA=10.656
NC_035093.1	58688050	.	A	C	.	.	MAF_USDA=18.75
NC_035093.1	58688053	.	T	A	.	.	MAF_INRAE=25.0;MAF_USDA=14.118
NC_035093.1	58688068	.	G	T	.	.	MAF_INRAE=1.667;MAF_USDA=16.667
NC_035093.1	58688069	.	C	T	.	.	MAF_INRAE=1.667;MAF_USDA=14.583
NC_035093.1	58688161	.	C	T	.	.	MAF_INRAE=17.089;MAF_USDA=8.197
NC_035093.1	58688293	.	T	A	.	.	MAF_INRAE=1.667
NC_035093.1	58688507	.	G	T	.	.	MAF_USDA=1.639
NC_035093.1	58688578	.	C	G	.	.	MAF_INRAE=5.0;MAF_USDA=22.131
NC_035093.1	58688606	.	T	C	.	.	MAF_USDA=1.639
NC_035093.1	58688706	.	C	T	.	.	MAF_INRAE=5.0
NC_035093.1	58688717	.	G	C	.	.	MAF_USDA=3.279
NC_035093.1	58688758	.	G	A	.	.	MAF_INRAE=23.333;MAF_USDA=34.706
NC_035093.1	58688771	.	T	C	.	.	MAF_USDA=3.279
NC_035093.1	58688809	.	G	A	.	.	MAF_INRAE=7.5;MAF_USDA=2.459
NC_035093.1	58689111	.	C	A	.	.	MAF_USDA=1.639
NC_035093.1	58689172	.	T	C	.	.	MAF_USDA=1.639
NC_035093.1	58689193	.	G	A	.	.	MAF_USDA=3.279
NC_035093.1	58689306	.	A	G	.	.	MAF_USDA=22.024
NC_035093.1	58690617	.	C	T	.	.	MAF_USDA=10.417
NC_035093.1	58690914	.	C	T	.	.	MAF_INRAE=17.089;MAF_USDA=1.639
NC_035093.1	58690931	.	C	T	.	.	MAF_INRAE=2.5
NC_035093.1	58690957	.	C	A	.	.	MAF_INRAE=7.5;MAF_USDA=2.459
NC_035093.1	58691077	.	A	C	.	.	MAF_INRAE=31.646;MAF_USDA=17.059
NC_035093.1	58691219	.	G	A	.	.	MAF_INRAE=16.456;MAF_USDA=12.295
NC_035093.1	58691240	.	T	A	.	.	MAF_INRAE=2.5
NC_035093.1	58691247	.	A	C	.	.	MAF_INRAE=5.0
NC_035093.1	58691253	.	G	A	.	.	MAF_INRAE=5.833
NC_035093.1	58691258	.	T	C	.	.	MAF_INRAE=5.833
NC_035093.1	58691270	.	C	T	.	.	MAF_INRAE=6.667
NC_035093.1	58691271	.	A	G	.	.	MAF_INRAE=6.667
NC_035093.1	58691278	.	T	A	.	.	MAF_INRAE=11.667
NC_035093.1	58691292	.	A	G	.	.	MAF_INRAE=16.456;MAF_USDA=1.639
NC_035093.1	58691294	.	G	A	.	.	MAF_USDA=4.167
NC_035093.1	58691304	.	A	G	.	.	MAF_INRAE=10.0
NC_035093.1	58691305	.	A	G	.	.	MAF_INRAE=10.0
NC_035093.1	58691324	.	C	T	.	.	MAF_INRAE=5.0
NC_035093.1	58691332	.	A	T	.	.	MAF_INRAE=5.0
NC_035093.1	58691357	.	G	A	.	.	MAF_INRAE=6.667
NC_035093.1	58691376	.	T	G	.	.	MAF_INRAE=5.833
NC_035093.1	58691398	.	T	C	.	.	MAF_INRAE=5.0
NC_035093.1	58691402	.	G	C	.	.	MAF_INRAE=5.0
NC_035093.1	58691430	.	C	T	.	.	MAF_USDA=1.639
NC_035093.1	58691432	.	T	G	.	.	MAF_USDA=1.639
NC_035093.1	58691454	.	T	A	.	.	MAF_INRAE=3.333
NC_035093.1	58691476	.	A	C	.	.	MAF_INRAE=4.167
NC_035093.1	58691532	.	C	G	.	.	MAF_INRAE=23.333
NC_035093.1	58691542	.	A	G	.	.	MAF_INRAE=24.167
NC_035093.1	58691553	.	G	A	.	.	MAF_USDA=1.639
NC_035093.1	58691581	.	C	T	.	.	MAF_INRAE=23.333
NC_035093.1	58691584	.	G	T	.	.	MAF_INRAE=21.667
NC_035093.1	58691590	.	A	G	.	.	MAF_INRAE=21.667
NC_035093.1	58691592	.	G	A	.	.	MAF_INRAE=23.333
NC_035093.1	58691602	.	A	G	.	.	MAF_INRAE=20.0
NC_035093.1	58691622	.	T	C	.	.	MAF_INRAE=15.0
NC_035093.1	58691627	.	G	A	.	.	MAF_INRAE=10.0
NC_035093.1	58691630	.	T	A	.	.	MAF_INRAE=11.667
NC_035093.1	58691633	.	C	T	.	.	MAF_USDA=3.279
NC_035093.1	58691634	.	G	A	.	.	MAF_INRAE=10.0
NC_035093.1	58691641	.	A	G	.	.	MAF_INRAE=8.333;MAF_USDA=3.279
NC_035093.1	58691650	.	G	T	.	.	MAF_INRAE=7.5
NC_035093.1	58691673	.	A	G	.	.	MAF_INRAE=1.667
NC_035093.1	58691675	.	T	A	.	.	MAF_INRAE=1.667
NC_035093.1	58691689	.	T	C	.	.	MAF_INRAE=3.333
NC_035093.1	58691698	.	T	G	.	.	MAF_INRAE=3.333
NC_035093.1	58691724	.	C	A	.	.	MAF_INRAE=9.167
NC_035093.1	58691736	.	G	A	.	.	MAF_INRAE=5.833
NC_035093.1	58691747	.	T	C	.	.	MAF_INRAE=8.333
NC_035093.1	58691791	.	G	C	.	.	MAF_INRAE=20.833
NC_035093.1	58691793	.	A	G	.	.	MAF_INRAE=20.833
NC_035093.1	58691823	.	A	G	.	.	MAF_INRAE=27.5
NC_035093.1	58691849	.	T	C	.	.	MAF_INRAE=27.5
NC_035093.1	58691861	.	G	T	.	.	MAF_INRAE=28.333
NC_035093.1	58691868	.	G	A	.	.	MAF_INRAE=27.5
NC_035093.1	58691889	.	C	A	.	.	MAF_INRAE=30.0
NC_035093.1	58691910	.	T	C	.	.	MAF_INRAE=30.0;MAF_USDA=43.75
NC_035093.1	58691926	.	G	A	.	.	MAF_INRAE=32.5
NC_035093.1	58691929	.	C	A	.	.	MAF_INRAE=32.5
NC_035093.1	58691937	.	T	C	.	.	MAF_INRAE=32.5
NC_035093.1	58691949	.	C	A	.	.	MAF_INRAE=31.667
NC_035093.1	58692008	.	G	A	.	.	MAF_INRAE=34.167
NC_035093.1	58692031	.	G	A	.	.	MAF_INRAE=40.0
NC_035093.1	58692032	.	A	T	.	.	MAF_INRAE=40.833
NC_035093.1	58692045	.	A	T	.	.	MAF_INRAE=40.833
NC_035093.1	58692065	.	G	A	.	.	MAF_INRAE=35.833
NC_035093.1	58692096	.	A	G	.	.	MAF_INRAE=25.0
NC_035093.1	58692121	.	C	T	.	.	MAF_INRAE=25.833
NC_035093.1	58692130	.	A	C	.	.	MAF_INRAE=25.833
NC_035093.1	58692137	.	G	A	.	.	MAF_INRAE=25.833
NC_035093.1	58692188	.	A	C	.	.	MAF_INRAE=23.333
NC_035093.1	58692191	.	T	C	.	.	MAF_INRAE=44.167
NC_035093.1	58692193	.	G	A	.	.	MAF_INRAE=23.333
NC_035093.1	58692198	.	A	C	.	.	MAF_INRAE=2.5
NC_035093.1	58692205	.	C	T	.	.	MAF_INRAE=22.5
NC_035093.1	58692206	.	A	G	.	.	MAF_INRAE=22.5
NC_035093.1	58692214	.	T	A	.	.	MAF_INRAE=20.833
NC_035093.1	58692219	.	T	G	.	.	MAF_INRAE=15.833
NC_035093.1	58692223	.	G	T	.	.	MAF_INRAE=15.0
NC_035093.1	58692246	.	T	C	.	.	MAF_INRAE=48.333
NC_035093.1	58692266	.	T	G	.	.	MAF_INRAE=19.167
NC_035093.1	58692269	.	G	A	.	.	MAF_INRAE=19.167
NC_035093.1	58692273	.	T	C	.	.	MAF_INRAE=19.167
NC_035093.1	58692274	.	G	A	.	.	MAF_INRAE=19.167
NC_035093.1	58692325	.	A	G	.	.	MAF_INRAE=9.167
NC_035093.1	58692332	.	G	T	.	.	MAF_INRAE=9.167
NC_035093.1	58692335	.	A	G	.	.	MAF_INRAE=9.167
NC_035093.1	58692356	.	C	T	.	.	MAF_INRAE=5.0
NC_035093.1	58692359	.	G	A	.	.	MAF_INRAE=5.0
NC_035093.1	58692361	.	C	A	.	.	MAF_INRAE=5.0
NC_035093.1	58692373	.	A	C	.	.	MAF_INRAE=4.167
NC_035093.1	58692376	.	C	T	.	.	MAF_INRAE=4.167
NC_035093.1	58692382	.	C	T	.	.	MAF_INRAE=3.333
NC_035093.1	58692390	.	C	T	.	.	MAF_INRAE=2.5
NC_035093.1	58692400	.	C	T	.	.	MAF_INRAE=31.013;MAF_USDA=31.25
NC_035093.1	58692491	.	C	G	.	.	MAF_INRAE=6.667;MAF_USDA=5.738
NC_035093.1	58692492	.	A	G	.	.	MAF_INRAE=6.667;MAF_USDA=5.738
NC_035093.1	58692552	.	C	T	.	.	MAF_INRAE=5.0
NC_035093.1	58692605	.	C	G	.	.	MAF_USDA=3.279
NC_035093.1	58692715	.	T	A	.	.	MAF_INRAE=13.924
NC_035093.1	58692755	.	T	C	.	.	MAF_INRAE=5.0;MAF_USDA=20.492
NC_035093.1	58692777	.	G	A	.	.	MAF_USDA=1.639
NC_035093.1	58692848	.	T	G	.	.	MAF_INRAE=7.5;MAF_USDA=5.738
NC_035093.1	58692904	.	T	C	.	.	MAF_INRAE=13.924;MAF_USDA=3.529
NC_035093.1	58692905	.	A	G	.	.	MAF_USDA=1.639
NC_035093.1	58692940	.	C	T	.	.	MAF_INRAE=7.5;MAF_USDA=5.738
NC_035093.1	58693118	.	T	G	.	.	MAF_INRAE=7.5;MAF_USDA=5.738
NC_035093.1	58693137	.	C	T	.	.	MAF_INRAE=31.013;MAF_USDA=15.294
NC_035093.1	58693252	.	G	T	.	.	MAF_USDA=3.279
NC_035093.1	58693259	.	T	G	.	.	MAF_INRAE=7.5;MAF_USDA=5.738
NC_035093.1	58693270	.	C	T	.	.	MAF_USDA=1.639
NC_035093.1	58693275	.	C	T	.	.	MAF_INRAE=18.987;MAF_USDA=10.0
NC_035093.1	58693352	.	T	G	.	.	MAF_INRAE=7.5
NC_035093.1	58693405	.	C	T	.	.	MAF_USDA=8.197
NC_035093.1	58693517	.	C	T	.	.	MAF_INRAE=7.5;MAF_USDA=5.738
NC_035093.1	58693666	.	C	A	.	.	MAF_INRAE=22.152;MAF_USDA=20.588
NC_035093.1	58693772	.	A	T	.	.	MAF_INRAE=17.089
NC_035093.1	58693782	.	A	T	.	.	MAF_INRAE=7.5
NC_035093.1	58693824	.	T	G	.	.	MAF_INRAE=7.5
NC_035093.1	58693852	.	G	A	.	.	MAF_INRAE=25.833
NC_035093.1	58693855	.	T	C	.	.	MAF_INRAE=26.667
NC_035093.1	58693868	.	A	G	.	.	MAF_INRAE=31.667
NC_035093.1	58693873	.	A	C	.	.	MAF_USDA=3.279
NC_035093.1	58693874	.	G	A	.	.	MAF_INRAE=32.5
NC_035093.1	58693892	.	A	G	.	.	MAF_INRAE=34.167
NC_035093.1	58693893	.	T	A	.	.	MAF_INRAE=34.167
NC_035093.1	58693909	.	A	T	.	.	MAF_INRAE=36.667
NC_035093.1	58693937	.	A	G	.	.	MAF_INRAE=35.0
NC_035093.1	58693944	.	T	G	.	.	MAF_INRAE=35.833
NC_035093.1	58693946	.	G	A	.	.	MAF_INRAE=35.0
NC_035093.1	58693966	.	A	G	.	.	MAF_INRAE=31.667
NC_035093.1	58693968	.	C	A	.	.	MAF_INRAE=31.667
NC_035093.1	58693977	.	G	T	.	.	MAF_INRAE=30.0;MAF_USDA=31.25
NC_035093.1	58693978	.	G	A	.	.	MAF_INRAE=30.0
NC_035093.1	58693987	.	G	T	.	.	MAF_INRAE=32.5
NC_035093.1	58693990	.	C	T	.	.	MAF_INRAE=29.167
NC_035093.1	58694024	.	C	T	.	.	MAF_INRAE=29.167;MAF_USDA=35.417
NC_035093.1	58694027	.	T	C	.	.	MAF_INRAE=28.333;MAF_USDA=37.5
NC_035093.1	58694032	.	A	C	.	.	MAF_INRAE=5.0;MAF_USDA=20.0
NC_035093.1	58694034	.	A	G	.	.	MAF_INRAE=28.333;MAF_USDA=37.5
NC_035093.1	58694050	.	C	T	.	.	MAF_INRAE=20.833;MAF_USDA=39.583
NC_035093.1	58694092	.	C	A	.	.	MAF_INRAE=30.0
NC_035093.1	58694109	.	A	G	.	.	MAF_INRAE=30.0
NC_035093.1	58694117	.	C	A	.	.	MAF_INRAE=30.833
NC_035093.1	58694131	.	C	G	.	.	MAF_INRAE=24.167
NC_035093.1	58694146	.	G	A	.	.	MAF_USDA=4.918
NC_035093.1	58694163	.	A	C	.	.	MAF_INRAE=34.167
NC_035093.1	58694166	.	G	T	.	.	MAF_INRAE=35.0
NC_035093.1	58694169	.	C	T	.	.	MAF_INRAE=32.5
NC_035093.1	58694175	.	T	C	.	.	MAF_INRAE=32.5
NC_035093.1	58694176	.	C	A	.	.	MAF_USDA=3.279
NC_035093.1	58694183	.	C	A	.	.	MAF_INRAE=36.667
NC_035093.1	58694219	.	T	C	.	.	MAF_INRAE=39.167
NC_035093.1	58694237	.	C	T	.	.	MAF_INRAE=40.0
NC_035093.1	58694252	.	G	A	.	.	MAF_INRAE=40.0;MAF_USDA=43.75
NC_035093.1	58694273	.	C	A	.	.	MAF_INRAE=38.333;MAF_USDA=37.5
NC_035093.1	58694279	.	C	A	.	.	MAF_INRAE=38.333
NC_035093.1	58694285	.	C	T	.	.	MAF_INRAE=38.333
NC_035093.1	58694341	.	A	C	.	.	MAF_INRAE=32.5
NC_035093.1	58694404	.	C	T	.	.	MAF_USDA=1.639
NC_035093.1	58694437	.	T	C	.	.	MAF_USDA=9.016
NC_035093.1	58694439	.	G	C	.	.	MAF_USDA=11.765
NC_035093.1	58694458	.	T	C	.	.	MAF_USDA=17.213
NC_035093.1	58694468	.	T	C	.	.	MAF_USDA=11.475
NC_035093.1	58694480	.	C	T	.	.	MAF_USDA=6.557
NC_035093.1	58694510	.	A	G	.	.	MAF_USDA=2.459
NC_035093.1	58694522	.	G	A	.	.	MAF_USDA=2.459
NC_035093.1	58694533	.	A	C	.	.	MAF_INRAE=7.5;MAF_USDA=5.738
NC_035093.1	58694575	.	T	G	.	.	MAF_USDA=1.639
NC_035093.1	58694613	.	A	G	.	.	MAF_INRAE=27.215;MAF_USDA=14.706
NC_035093.1	58694616	.	T	A	.	.	MAF_INRAE=1.667
NC_035093.1	58694653	.	G	A	.	.	MAF_INRAE=1.667
NC_035093.1	58694661	.	T	G	.	.	MAF_INRAE=1.667
NC_035093.1	58694666	.	T	G	.	.	MAF_INRAE=9.167
NC_035093.1	58694683	.	T	G	.	.	MAF_USDA=1.639
NC_035093.1	58694702	.	A	C	.	.	MAF_INRAE=22.152;MAF_USDA=10.0
NC_035093.1	58694704	.	C	T	.	.	MAF_INRAE=2.5
NC_035093.1	58694729	.	G	A	.	.	MAF_INRAE=5.0
NC_035093.1	58694731	.	T	G	.	.	MAF_INRAE=5.833
NC_035093.1	58694740	.	A	T	.	.	MAF_INRAE=6.667
NC_035093.1	58694742	.	A	T	.	.	MAF_USDA=20.833
NC_035093.1	58694744	.	T	A	.	.	MAF_USDA=22.917
NC_035093.1	58694779	.	G	A	.	.	MAF_INRAE=7.5
NC_035093.1	58694794	.	A	T	.	.	MAF_INRAE=10.833
NC_035093.1	58694813	.	C	T	.	.	MAF_INRAE=5.0;MAF_USDA=11.176
NC_035093.1	58694824	.	A	T	.	.	MAF_INRAE=5.0
NC_035093.1	58694835	.	G	A	.	.	MAF_INRAE=9.167
NC_035093.1	58694844	.	A	T	.	.	MAF_INRAE=5.833;MAF_USDA=17.213
NC_035093.1	58694847	.	C	T	.	.	MAF_INRAE=5.833;MAF_USDA=15.574
NC_035093.1	58694849	.	C	T	.	.	MAF_INRAE=5.833;MAF_USDA=15.294
NC_035093.1	58694851	.	C	T	.	.	MAF_INRAE=4.167;MAF_USDA=16.393
NC_035093.1	58694856	.	G	A	.	.	MAF_INRAE=8.333;MAF_USDA=16.393
NC_035093.1	58694858	.	T	G	.	.	MAF_INRAE=10.0;MAF_USDA=16.393
NC_035093.1	58694861	.	A	G	.	.	MAF_INRAE=11.667;MAF_USDA=14.754
NC_035093.1	58694864	.	A	C	.	.	MAF_INRAE=10.0;MAF_USDA=16.393
NC_035093.1	58694865	.	A	C	.	.	MAF_INRAE=7.5;MAF_USDA=4.098
NC_035093.1	58694895	.	T	A	.	.	MAF_INRAE=6.667;MAF_USDA=22.917
NC_035093.1	58694909	.	C	T	.	.	MAF_INRAE=2.632;MAF_USDA=3.279
NC_035093.1	58694929	.	C	A	.	.	MAF_INRAE=8.333
NC_035093.1	58694961	.	CT	CC	.	.	MAF_USDA=35.417
NC_035093.1	58694962	.	T	C	.	.	MAF_INRAE=42.5
NC_035093.1	58694976	.	C	T	.	.	MAF_INRAE=14.167
NC_035093.1	58694981	.	G	A	.	.	MAF_USDA=11.475
NC_035093.1	58694989	.	T	A	.	.	MAF_USDA=11.475
NC_035093.1	58694992	.	G	A	.	.	MAF_INRAE=5.0
NC_035093.1	58695000	.	T	A	.	.	MAF_INRAE=7.5;MAF_USDA=2.459
NC_035093.1	58695012	.	A	G	.	.	MAF_USDA=18.033
NC_035093.1	58695020	.	T	A	.	.	MAF_USDA=13.934
NC_035093.1	58695021	.	A	G	.	.	MAF_USDA=13.115
NC_035093.1	58695035	.	T	G	.	.	MAF_USDA=16.393
NC_035093.1	58695087	.	C	A	.	.	MAF_USDA=15.574
NC_035093.1	58695123	.	A	G	.	.	MAF_USDA=16.393
NC_035093.1	58695128	.	A	T	.	.	MAF_USDA=15.574
NC_035093.1	58695138	.	A	C	.	.	MAF_INRAE=5.0;MAF_USDA=14.118
NC_035093.1	58695144	.	G	T	.	.	MAF_INRAE=7.5;MAF_USDA=4.918
NC_035093.1	58695145	.	T	C	.	.	MAF_USDA=14.754
NC_035093.1	58695204	.	A	G	.	.	MAF_USDA=1.639
NC_035093.1	58695367	.	G	A	.	.	MAF_INRAE=8.861;MAF_USDA=2.353
NC_035093.1	58695412	.	A	C	.	.	MAF_INRAE=7.5;MAF_USDA=4.098
NC_035093.1	58695518	.	C	G	.	.	MAF_INRAE=7.5;MAF_USDA=2.459
NC_035093.1	58695538	.	T	G	.	.	MAF_INRAE=11.667;MAF_USDA=45.882
NC_035093.1	58695629	.	G	A	.	.	MAF_INRAE=4.167
NC_035093.1	58695732	.	G	T	.	.	MAF_INRAE=44.304;MAF_USDA=27.059
NC_035093.1	58695735	.	G	C	.	.	MAF_USDA=3.279
NC_035093.1	58695738	.	G	A	.	.	MAF_INRAE=7.5;MAF_USDA=3.279
NC_035093.1	58695740	.	G	T	.	.	MAF_INRAE=44.304;MAF_USDA=22.941
NC_035093.1	58695750	.	G	A	.	.	MAF_INRAE=6.667;MAF_USDA=3.279
NC_035093.1	58695766	.	C	T	.	.	MAF_USDA=1.639
NC_035093.1	58695768	.	A	T	.	.	MAF_INRAE=7.5;MAF_USDA=3.279
NC_035093.1	58695773	.	C	T	.	.	MAF_USDA=1.639
NC_035093.1	58695795	.	C	T	.	.	MAF_USDA=1.639
NC_035093.1	58695821	.	A	C	.	.	MAF_USDA=1.639
NC_035093.1	58695834	.	T	C	.	.	MAF_INRAE=6.667;MAF_USDA=20.492
NC_035093.1	58695880	.	C	G	.	.	MAF_INRAE=5.833;MAF_USDA=15.294
NC_035093.1	58695981	.	T	C	.	.	MAF_USDA=1.639
NC_035093.1	58696098	.	T	C	.	.	MAF_INRAE=20.886;MAF_USDA=8.824
NC_035093.1	58696164	.	T	G	.	.	MAF_USDA=2.459
NC_035093.1	58696297	.	G	T	.	.	MAF_INRAE=6.667;MAF_USDA=6.557
NC_035093.1	58696344	.	C	T	.	.	MAF_INRAE=7.5;MAF_USDA=6.557
NC_035093.1	58696434	.	T	A	.	.	MAF_INRAE=50.0;MAF_USDA=27.059
NC_035093.1	58696440	.	C	A	.	.	MAF_INRAE=21.519;MAF_USDA=48.824
NC_035093.1	58696533	.	C	G	.	.	MAF_INRAE=5.263;MAF_USDA=7.377
NC_035093.1	58696587	.	A	C	.	.	MAF_INRAE=7.5;MAF_USDA=7.5
NC_035093.1	58696747	.	G	A	.	.	MAF_INRAE=7.5;MAF_USDA=2.459
NC_035093.1	58696769	.	C	A	.	.	MAF_USDA=4.098
NC_035093.1	58696770	.	T	G	.	.	MAF_USDA=4.098
NC_035093.1	58696896	.	C	T	.	.	MAF_INRAE=11.667;MAF_USDA=45.294
NC_035093.1	58697023	.	A	T	.	.	MAF_USDA=3.279
NC_035093.1	58697027	.	C	A	.	.	MAF_INRAE=5.0;MAF_USDA=15.882
NC_035093.1	58697048	.	T	A	.	.	MAF_INRAE=5.0;MAF_USDA=15.882
NC_035093.1	58697213	.	A	T	.	.	MAF_INRAE=7.5;MAF_USDA=5.738
NC_035093.1	58697371	.	T	A	.	.	MAF_USDA=2.459
NC_035093.1	58697381	.	C	A	.	.	MAF_INRAE=6.667;MAF_USDA=20.492
NC_035093.1	58697417	.	G	A	.	.	MAF_INRAE=36.076;MAF_USDA=22.353
NC_035093.1	58697418	.	T	G	.	.	MAF_INRAE=34.167;MAF_USDA=22.353
NC_035093.1	58697421	.	C	A	.	.	MAF_USDA=2.459
NC_035093.1	58697495	.	G	A	.	.	MAF_INRAE=36.076;MAF_USDA=21.176
NC_035093.1	58697496	.	A	G	.	.	MAF_INRAE=34.167;MAF_USDA=21.176
NC_035093.1	58697515	.	T	A	.	.	MAF_INRAE=7.5;MAF_USDA=9.836
NC_035093.1	58697522	.	G	A	.	.	MAF_INRAE=5.0;MAF_USDA=15.882
NC_035093.1	58697622	.	C	A	.	.	MAF_INRAE=20.253;MAF_USDA=10.0
NC_035093.1	58697659	.	A	G	.	.	MAF_INRAE=48.734;MAF_USDA=20.588
NC_035093.1	58697751	.	C	T	.	.	MAF_INRAE=36.709;MAF_USDA=22.353
NC_035093.1	58697768	.	A	G	.	.	MAF_USDA=1.639
NC_035093.1	58697835	.	T	C	.	.	MAF_INRAE=7.5;MAF_USDA=9.836
NC_035093.1	58697847	.	G	A	.	.	MAF_USDA=2.459
NC_035093.1	58697908	.	A	G	.	.	MAF_INRAE=48.101;MAF_USDA=22.353
NC_035093.1	58697940	.	C	T	.	.	MAF_INRAE=46.203;MAF_USDA=28.235
NC_035093.1	58697962	.	T	G	.	.	MAF_USDA=2.353
NC_035093.1	58697974	.	A	C	.	.	MAF_USDA=12.5
NC_035093.1	58697975	.	T	A	.	.	MAF_USDA=4.706
NC_035093.1	58698100	.	C	A	.	.	MAF_INRAE=7.5;MAF_USDA=9.016
NC_035093.1	58698159	.	C	T	.	.	MAF_INRAE=6.667;MAF_USDA=21.311
NC_035093.1	58698191	.	G	T	.	.	MAF_INRAE=7.5
NC_035093.1	58698234	.	A	C	.	.	MAF_USDA=4.918
NC_035093.1	58698320	.	G	C	.	.	MAF_USDA=8.333
NC_035093.1	58698345	.	G	T	.	.	MAF_INRAE=14.167;MAF_USDA=33.333
NC_035093.1	58698438	.	C	G	.	.	MAF_INRAE=18.333;MAF_USDA=14.583
NC_035093.1	58698530	.	G	A	.	.	MAF_INRAE=7.5
NC_035093.1	58698536	.	C	A	.	.	MAF_USDA=10.417
NC_035093.1	58698609	.	A	G	.	.	MAF_INRAE=7.5
NC_035093.1	58698630	.	G	A	.	.	MAF_INRAE=45.833;MAF_USDA=29.167
NC_035093.1	58699011	.	C	T	.	.	MAF_USDA=3.279
NC_035093.1	58699128	.	A	G	.	.	MAF_USDA=12.5
NC_035093.1	58699154	.	A	G	.	.	MAF_INRAE=28.481;MAF_USDA=12.5
NC_035093.1	58699163	.	A	C	.	.	MAF_INRAE=25.833;MAF_USDA=12.5
NC_035093.1	58699227	.	T	C	.	.	MAF_USDA=3.279
NC_035093.1	58699244	.	T	C	.	.	MAF_INRAE=12.658
NC_035093.1	58699289	.	G	A	.	.	MAF_USDA=2.459
NC_035093.1	58699607	.	T	G	.	.	MAF_USDA=1.639
NC_035093.1	58699781	.	A	C	.	.	MAF_USDA=2.459
NC_035093.1	58699872	.	T	G	.	.	MAF_INRAE=5.0;MAF_USDA=28.235
NC_035093.1	58699998	.	G	T	.	.	MAF_INRAE=5.0;MAF_USDA=28.824
NC_035093.1	58700290	.	G	A	.	.	MAF_USDA=12.295
NC_035093.1	58700337	.	G	T	.	.	MAF_USDA=4.098
NC_035093.1	58700350	.	C	T	.	.	MAF_USDA=1.765
NC_035093.1	58700355	.	G	A	.	.	MAF_INRAE=12.5;MAF_USDA=31.765
NC_035093.1	58700431	.	T	C	.	.	MAF_USDA=1.639
NC_035093.1	58700434	.	T	A	.	.	MAF_INRAE=36.709;MAF_USDA=23.214
NC_035093.1	58700676	.	C	T	.	.	MAF_INRAE=17.5
NC_035093.1	58700678	.	A	T	.	.	MAF_INRAE=17.5
NC_035093.1	58700775	.	A	G	.	.	MAF_INRAE=36.709;MAF_USDA=47.917
NC_035093.1	58700857	.	G	A	.	.	MAF_INRAE=5.0
NC_035093.1	58700982	.	C	G	.	.	MAF_INRAE=28.481;MAF_USDA=11.765
NC_035093.1	58701012	.	T	C	.	.	MAF_INRAE=15.789;MAF_USDA=8.333
NC_035093.1	58701098	.	A	T	.	.	MAF_USDA=4.918
NC_035093.1	58701130	.	G	A	.	.	MAF_USDA=5.738
NC_035093.1	58701388	.	T	C	.	.	MAF_INRAE=36.709
NC_035093.1	58701417	.	T	G	.	.	MAF_INRAE=15.789;MAF_USDA=5.952
NC_035093.1	58701460	.	T	G	.	.	MAF_INRAE=15.789;MAF_USDA=5.882
NC_035093.1	58701472	.	A	C	.	.	MAF_INRAE=44.937;MAF_USDA=20.0
NC_035093.1	58701498	.	C	A	.	.	MAF_INRAE=17.5;MAF_USDA=7.059
NC_035093.1	58701511	.	T	G	.	.	MAF_INRAE=17.5;MAF_USDA=8.824
NC_035093.1	58701654	.	A	G	.	.	MAF_INRAE=12.5
NC_035093.1	58701685	.	A	C	.	.	MAF_INRAE=15.789;MAF_USDA=5.294
NC_035093.1	58701693	.	G	C	.	.	MAF_USDA=3.279
NC_035093.1	58701708	.	C	T	.	.	MAF_INRAE=15.789;MAF_USDA=5.294
NC_035093.1	58701718	.	G	C	.	.	MAF_INRAE=15.789;MAF_USDA=5.294
NC_035093.1	58701760	.	C	T	.	.	MAF_USDA=2.459
NC_035093.1	58701763	.	A	G	.	.	MAF_INRAE=15.789;MAF_USDA=5.294
NC_035093.1	58701786	.	T	A	.	.	MAF_INRAE=1.667
NC_035093.1	58701818	.	C	A	.	.	MAF_USDA=12.5
NC_035093.1	58701872	.	G	A	.	.	MAF_USDA=8.333
NC_035093.1	58701873	.	C	G	.	.	MAF_USDA=8.333
NC_035093.1	58701921	.	A	G	.	.	MAF_INRAE=12.658
NC_035093.1	58701930	.	T	C	.	.	MAF_INRAE=15.789;MAF_USDA=6.471
NC_035093.1	58701946	.	C	T	.	.	MAF_INRAE=15.789;MAF_USDA=5.882
NC_035093.1	58701947	.	A	T	.	.	MAF_USDA=5.882
NC_035093.1	58702042	.	C	T	.	.	MAF_INRAE=20.253;MAF_USDA=10.0
NC_035093.1	58702057	.	A	T	.	.	MAF_INRAE=5.0;MAF_USDA=26.506
NC_035093.1	58702059	.	T	G	.	.	MAF_INRAE=12.5;MAF_USDA=33.898
NC_035093.1	58702091	.	C	T	.	.	MAF_USDA=4.167
NC_035093.1	58702427	.	G	A	.	.	MAF_INRAE=15.789;MAF_USDA=5.882
NC_035093.1	58702565	.	C	T	.	.	MAF_INRAE=12.5;MAF_USDA=31.176
NC_035093.1	58702648	.	A	C	.	.	MAF_INRAE=36.709;MAF_USDA=21.765
NC_035093.1	58702703	.	T	C	.	.	MAF_USDA=6.25
NC_035093.1	58702886	.	T	A	.	.	MAF_USDA=3.279
NC_035093.1	58702967	.	T	C	.	.	MAF_INRAE=15.789;MAF_USDA=6.471
NC_035093.1	58703245	.	C	T	.	.	MAF_INRAE=36.709;MAF_USDA=22.353
NC_035093.1	58703343	.	A	G	.	.	MAF_INRAE=12.5;MAF_USDA=31.176
NC_035093.1	58703393	.	A	G	.	.	MAF_USDA=2.459
NC_035093.1	58703579	.	G	A	.	.	MAF_INRAE=15.789;MAF_USDA=8.333
NC_035093.1	58703595	.	G	A	.	.	MAF_USDA=2.459
NC_035093.1	58703834	.	G	A	.	.	MAF_USDA=3.529
NC_035093.1	58703883	.	C	T	.	.	MAF_INRAE=1.667
NC_035093.1	58703930	.	C	T	.	.	MAF_INRAE=15.789;MAF_USDA=5.882
NC_035093.1	58704096	.	G	A	.	.	MAF_INRAE=20.0;MAF_USDA=20.588
NC_035093.1	58704263	.	G	A	.	.	MAF_USDA=1.639
NC_035093.1	58704282	.	C	T	.	.	MAF_USDA=1.639
NC_035093.1	58704352	.	C	T	.	.	MAF_INRAE=6.667;MAF_USDA=25.41
NC_035093.1	58704411	.	T	G	.	.	MAF_INRAE=5.0;MAF_USDA=15.294
NC_035093.1	58704560	.	G	A	.	.	MAF_USDA=11.475
NC_035093.1	58704636	.	C	G	.	.	MAF_USDA=8.333
NC_035093.1	58704650	.	A	G	.	.	MAF_INRAE=11.667;MAF_USDA=21.765
NC_035093.1	58704704	.	G	A	.	.	MAF_INRAE=15.789;MAF_USDA=5.882
NC_035093.1	58704788	.	G	A	.	.	MAF_INRAE=7.5
NC_035093.1	58704798	.	A	C	.	.	MAF_USDA=1.639
NC_035093.1	58704799	.	G	T	.	.	MAF_USDA=1.639
NC_035093.1	58704810	.	A	T	.	.	MAF_INRAE=3.165;MAF_USDA=8.929
NC_035093.1	58704959	.	G	T	.	.	MAF_INRAE=17.722
NC_035093.1	58705036	.	A	T	.	.	MAF_INRAE=7.595;MAF_USDA=21.176
NC_035093.1	58705038	.	T	G,A	.	.	MAF_INRAE=15.789;MAF_USDA=1.765
NC_035093.1	58705144	.	G	T	.	.	MAF_INRAE=17.089
NC_035093.1	58705257	.	T	G	.	.	MAF_INRAE=35.0
NC_035093.1	58705268	.	C	T	.	.	MAF_INRAE=36.709;MAF_USDA=22.353
NC_035093.1	58705286	.	A	C	.	.	MAF_INRAE=16.456
NC_035093.1	58705335	.	C	G	.	.	MAF_USDA=1.639
NC_035093.1	58705353	.	A	C	.	.	MAF_USDA=1.639
NC_035093.1	58705380	.	T	G	.	.	MAF_USDA=2.459
NC_035093.1	58705382	.	A	G	.	.	MAF_INRAE=8.861;MAF_USDA=19.412
NC_035093.1	58705486	.	A	G	.	.	MAF_INRAE=1.667
NC_035093.1	58705490	.	G	A	.	.	MAF_USDA=8.333
NC_035093.1	58705567	.	C	A	.	.	MAF_INRAE=44.304;MAF_USDA=20.588
NC_035093.1	58705774	.	C	T	.	.	MAF_USDA=3.279
NC_035093.1	58705795	.	G	T	.	.	MAF_INRAE=15.789;MAF_USDA=9.524
NC_035093.1	58705802	.	T	A	.	.	MAF_USDA=1.667
NC_035093.1	58705933	.	C	A	.	.	MAF_INRAE=8.861;MAF_USDA=20.588
NC_035093.1	58705943	.	A	G	.	.	MAF_INRAE=8.861;MAF_USDA=20.588
NC_035093.1	58705956	.	C	A	.	.	MAF_INRAE=15.789;MAF_USDA=4.706
NC_035093.1	58705959	.	G	T	.	.	MAF_INRAE=6.667;MAF_USDA=8.333
NC_035093.1	58705979	.	A	G	.	.	MAF_USDA=2.459
NC_035093.1	58706054	.	T	A	.	.	MAF_INRAE=8.861;MAF_USDA=20.588
NC_035093.1	58706055	.	C	T	.	.	MAF_INRAE=6.667;MAF_USDA=20.588
NC_035093.1	58706087	.	G	A	.	.	MAF_INRAE=3.165;MAF_USDA=9.412
NC_035093.1	58706123	.	C	A	.	.	MAF_INRAE=37.342;MAF_USDA=21.765
NC_035093.1	58706156	.	G	A	.	.	MAF_INRAE=17.089;MAF_USDA=4.918
NC_035093.1	58706179	.	C	T	.	.	MAF_INRAE=8.861;MAF_USDA=21.176
NC_035093.1	58706336	.	A	T	.	.	MAF_INRAE=15.789;MAF_USDA=8.333
NC_035093.1	58706361	.	C	T	.	.	MAF_INRAE=1.667;MAF_USDA=10.588
NC_035093.1	58706466	.	C	T	.	.	MAF_INRAE=37.342
NC_035093.1	58706553	.	T	A	.	.	MAF_INRAE=5.833
NC_035093.1	58706618	.	G	A	.	.	MAF_INRAE=8.333
NC_035093.1	58706767	.	T	C	.	.	MAF_INRAE=37.342
NC_035093.1	58706803	.	C	T	.	.	MAF_INRAE=17.722
NC_035093.1	58706920	.	T	G	.	.	MAF_INRAE=29.114;MAF_USDA=18.182
NC_035093.1	58707479	.	G	A	.	.	MAF_INRAE=3.797;MAF_USDA=2.273
NC_035093.1	58707524	.	T	C	.	.	MAF_INRAE=8.861;MAF_USDA=9.091
NC_035093.1	58707530	.	A	G	.	.	MAF_INRAE=8.861;MAF_USDA=9.091
NC_035093.1	58707642	.	A	C	.	.	MAF_INRAE=15.789;MAF_USDA=9.524
NC_035093.1	58707760	.	A	C	.	.	MAF_INRAE=37.342;MAF_USDA=28.261
NC_035093.1	58707807	.	A	C	.	.	MAF_INRAE=8.333
NC_035093.1	58707932	.	G	T	.	.	MAF_INRAE=9.494;MAF_USDA=8.696
NC_035093.1	58708156	.	C	T	.	.	MAF_USDA=41.667
NC_035093.1	58708260	.	T	C	.	.	MAF_USDA=1.19
NC_035093.1	58708299	.	T	G	.	.	MAF_INRAE=5.263;MAF_USDA=6.557
NC_035093.1	58708334	.	T	C	.	.	MAF_USDA=1.639
NC_035093.1	58708339	.	C	T	.	.	MAF_INRAE=9.494;MAF_USDA=21.765
NC_035093.1	58708396	.	A	G	.	.	MAF_INRAE=36.076;MAF_USDA=22.941
NC_035093.1	58708475	.	T	A	.	.	MAF_USDA=1.639
NC_035093.1	58708503	.	G	A	.	.	MAF_INRAE=27.215;MAF_USDA=21.176
NC_035093.1	58708504	.	C	T	.	.	MAF_INRAE=8.861;MAF_USDA=20.588
NC_035093.1	58708560	.	T	C	.	.	MAF_INRAE=24.051;MAF_USDA=8.235
NC_035093.1	58708789	.	A	T	.	.	MAF_INRAE=15.789;MAF_USDA=8.333
NC_035093.1	58708839	.	G	A	.	.	MAF_INRAE=36.709;MAF_USDA=22.353
NC_035093.1	58708845	.	G	A	.	.	MAF_INRAE=43.038;MAF_USDA=35.882
NC_035093.1	58708891	.	A	G	.	.	MAF_INRAE=8.861;MAF_USDA=8.333
NC_035093.1	58708923	.	C	T	.	.	MAF_USDA=1.176
NC_035093.1	58708924	.	A	G	.	.	MAF_INRAE=27.848;MAF_USDA=19.412
NC_035093.1	58708950	.	A	G	.	.	MAF_INRAE=6.667;MAF_USDA=22.131
NC_035093.1	58708975	.	G	A	.	.	MAF_INRAE=6.667;MAF_USDA=19.672
NC_035093.1	58709028	.	T	G	.	.	MAF_INRAE=36.076;MAF_USDA=47.917
NC_035093.1	58709102	.	C	A	.	.	MAF_USDA=19.412
NC_035093.1	58709131	.	A	G	.	.	MAF_INRAE=8.861;MAF_USDA=8.333
NC_035093.1	58709144	.	A	G	.	.	MAF_INRAE=7.595
NC_035093.1	58709156	.	G	A	.	.	MAF_USDA=4.167
NC_035093.1	58709185	.	G	A	.	.	MAF_INRAE=17.089
NC_035093.1	58709204	.	T	G	.	.	MAF_INRAE=10.759;MAF_USDA=1.639
NC_035093.1	58709231	.	C	A	.	.	MAF_INRAE=5.0;MAF_USDA=15.882
NC_035093.1	58709309	.	A	C	.	.	MAF_INRAE=36.709;MAF_USDA=22.353
NC_035093.1	58709315	.	T	G	.	.	MAF_USDA=2.459
NC_035093.1	58709317	.	T	G	.	.	MAF_USDA=8.333
NC_035093.1	58709456	.	G	A	.	.	MAF_INRAE=8.861;MAF_USDA=20.0
NC_035093.1	58709475	.	C	A	.	.	MAF_INRAE=5.263;MAF_USDA=6.557
NC_035093.1	58709476	.	G	T	.	.	MAF_INRAE=15.789;MAF_USDA=3.279
NC_035093.1	58709581	.	G	T	.	.	MAF_USDA=5.738
NC_035093.1	58709596	.	A	C	.	.	MAF_USDA=8.333
NC_035093.1	58709597	.	T	C	.	.	MAF_USDA=6.25
NC_035093.1	58709776	.	T	G	.	.	MAF_INRAE=17.089
NC_035093.1	58709797	.	C	G	.	.	MAF_INRAE=15.789;MAF_USDA=8.333
NC_035093.1	58710079	.	G	T	.	.	MAF_INRAE=8.861;MAF_USDA=20.0
NC_035093.1	58710130	.	C	G	.	.	MAF_INRAE=24.684;MAF_USDA=8.235
NC_035093.1	58710167	.	G	C	.	.	MAF_USDA=6.25
NC_035093.1	58710188	.	A	T	.	.	MAF_INRAE=13.333;MAF_USDA=31.765
NC_035093.1	58710197	.	A	G	.	.	MAF_USDA=3.279
NC_035093.1	58710209	.	G	T	.	.	MAF_USDA=2.459
NC_035093.1	58710300	.	T	C	.	.	MAF_INRAE=7.595;MAF_USDA=20.0
NC_035093.1	58710383	.	G	T	.	.	MAF_USDA=2.459
NC_035093.1	58710403	.	A	T	.	.	MAF_INRAE=12.5;MAF_USDA=34.706
NC_035093.1	58710404	.	T	A	.	.	MAF_INRAE=12.5;MAF_USDA=34.706
NC_035093.1	58710424	.	T	G	.	.	MAF_INRAE=15.789
NC_035093.1	58710431	.	T	G	.	.	MAF_INRAE=5.0
NC_035093.1	58710473	.	G	A	.	.	MAF_INRAE=15.789;MAF_USDA=8.333
NC_035093.1	58710618	.	C	T	.	.	MAF_INRAE=12.658
NC_035093.1	58710749	.	G	T	.	.	MAF_INRAE=5.0;MAF_USDA=22.951
NC_035093.1	58710821	.	T	C	.	.	MAF_USDA=1.639
NC_035093.1	58711010	.	T	C	.	.	MAF_INRAE=7.595;MAF_USDA=20.0
NC_035093.1	58711277	.	C	T	.	.	MAF_USDA=8.333
NC_035093.1	58711288	.	C	A	.	.	MAF_INRAE=20.0;MAF_USDA=20.0
NC_035093.1	58711414	.	G	T	.	.	MAF_INRAE=5.0;MAF_USDA=1.639
NC_035093.1	58711480	.	T	C	.	.	MAF_USDA=1.639
NC_035093.1	58711494	.	A	C	.	.	MAF_USDA=1.639
NC_035093.1	58711583	.	A	C	.	.	MAF_USDA=6.25
NC_035093.1	58711839	.	G	A	.	.	MAF_USDA=2.941
NC_035093.1	58711844	.	A	G	.	.	MAF_USDA=3.279
NC_035093.1	58711854	.	A	T	.	.	MAF_USDA=1.639
NC_035093.1	58711921	.	C	A	.	.	MAF_USDA=12.5
NC_035093.1	58711971	.	T	A	.	.	MAF_USDA=3.279
NC_035093.1	58711972	.	T	A	.	.	MAF_INRAE=1.667;MAF_USDA=4.098
NC_035093.1	58711973	.	A	T	.	.	MAF_INRAE=7.595;MAF_USDA=23.77
NC_035093.1	58711984	.	A	G	.	.	MAF_INRAE=12.658;MAF_USDA=3.529
NC_035093.1	58712089	.	G	A	.	.	MAF_USDA=1.639
NC_035093.1	58712119	.	A	G	.	.	MAF_INRAE=16.456
NC_035093.1	58712160	.	A	T	.	.	MAF_INRAE=5.0;MAF_USDA=21.311
NC_035093.1	58712331	.	ATTTTTTT	ATTTTTTA	.	.	MAF_USDA=8.333
NC_035093.1	58712339	.	A	T	.	.	MAF_INRAE=13.291
NC_035093.1	58712340	.	A	C	.	.	MAF_INRAE=15.789;MAF_USDA=2.941
NC_035093.1	58712622	.	T	G	.	.	MAF_USDA=22.131
NC_035093.1	58712701	.	G	T	.	.	MAF_INRAE=20.253;MAF_USDA=29.412
NC_035093.1	58712910	.	C	T	.	.	MAF_USDA=1.639
NC_035093.1	58713049	.	A	C	.	.	MAF_INRAE=20.253;MAF_USDA=34.118
NC_035093.1	58713076	.	C	T	.	.	MAF_USDA=1.639
NC_035093.1	58713077	.	G	A	.	.	MAF_USDA=1.639
NC_035093.1	58713120	.	C	T	.	.	MAF_USDA=1.639
NC_035093.1	58713179	.	C	A	.	.	MAF_USDA=1.639
NC_035093.1	58713187	.	G	A	.	.	MAF_INRAE=5.0;MAF_USDA=25.41
NC_035093.1	58713299	.	T	C	.	.	MAF_USDA=6.557
NC_035093.1	58713354	.	C	A	.	.	MAF_INRAE=17.089
NC_035093.1	58713369	.	G	A	.	.	MAF_INRAE=15.789;MAF_USDA=4.706
NC_035093.1	58713388	.	A	G	.	.	MAF_INRAE=25.949;MAF_USDA=28.824
NC_035093.1	58713483	.	G	A	.	.	MAF_INRAE=48.734;MAF_USDA=30.588
NC_035093.1	58713650	.	G	A	.	.	MAF_USDA=6.25
NC_035093.1	58713666	.	C	A	.	.	MAF_INRAE=7.5;MAF_USDA=7.377
NC_035093.1	58713672	.	A	G	.	.	MAF_INRAE=5.0;MAF_USDA=14.706
NC_035093.1	58713718	.	A	G	.	.	MAF_INRAE=7.5;MAF_USDA=4.918
NC_035093.1	58713878	.	A	G	.	.	MAF_INRAE=8.861;MAF_USDA=35.294
NC_035093.1	58713886	.	A	G	.	.	MAF_INRAE=32.911;MAF_USDA=42.941
NC_035093.1	58713941	.	C	T	.	.	MAF_INRAE=5.0;MAF_USDA=21.765
NC_035093.1	58714050	.	C	T	.	.	MAF_INRAE=17.5;MAF_USDA=9.412
NC_035093.1	58714051	.	G	T	.	.	MAF_USDA=4.918
NC_035093.1	58714344	.	A	G	.	.	MAF_USDA=43.529
NC_035093.1	58714366	.	C	T	.	.	MAF_USDA=4.918
NC_035093.1	58714468	.	G	T	.	.	MAF_USDA=4.098
NC_035093.1	58714567	.	G	T	.	.	MAF_INRAE=12.658;MAF_USDA=14.583
NC_035093.1	58714598	.	G	A	.	.	MAF_USDA=1.765
NC_035093.1	58714629	.	T	A	.	.	MAF_INRAE=15.789;MAF_USDA=8.333
NC_035093.1	58714724	.	A	T	.	.	MAF_INRAE=1.667
NC_035093.1	58714986	.	G	A	.	.	MAF_USDA=8.333
NC_035093.1	58715078	.	A	T	.	.	MAF_INRAE=7.5;MAF_USDA=2.459
NC_035093.1	58715104	.	C	A	.	.	MAF_INRAE=7.5;MAF_USDA=4.098
NC_035093.1	58715184	.	T	C	.	.	MAF_USDA=6.25
NC_035093.1	58715214	.	G	T	.	.	MAF_USDA=8.197
NC_035093.1	58715282	.	C	T	.	.	MAF_INRAE=12.658;MAF_USDA=4.118
NC_035093.1	58715527	.	G	A	.	.	MAF_INRAE=47.468;MAF_USDA=24.118
NC_035093.1	58715552	.	A	G	.	.	MAF_USDA=11.475
NC_035093.1	58715681	.	A	C	.	.	MAF_USDA=4.098
NC_035093.1	58715911	.	G	A	.	.	MAF_INRAE=7.5;MAF_USDA=5.738
NC_035093.1	58715915	.	C	T	.	.	MAF_USDA=3.279
NC_035093.1	58716084	.	A	C	.	.	MAF_USDA=2.459
NC_035093.1	58716362	.	G	T	.	.	MAF_INRAE=2.5;MAF_USDA=2.459
NC_035093.1	58716762	.	G	T	.	.	MAF_USDA=7.377
NC_035093.1	58716784	.	A	T	.	.	MAF_INRAE=16.456;MAF_USDA=9.836
NC_035093.1	58716835	.	G	A	.	.	MAF_INRAE=45.57;MAF_USDA=28.235
NC_035093.1	58716857	.	G	A	.	.	MAF_INRAE=12.025;MAF_USDA=3.529
NC_035093.1	58717012	.	G	C	.	.	MAF_USDA=4.098
NC_035093.1	58717044	.	G	C	.	.	MAF_USDA=4.098
NC_035093.1	58717074	.	A	G	.	.	MAF_USDA=2.459
NC_035093.1	58717331	.	A	C	.	.	MAF_INRAE=45.57;MAF_USDA=35.882
NC_035093.1	58717332	.	C	A	.	.	MAF_INRAE=46.667;MAF_USDA=35.882
NC_035093.1	58717372	.	G	A	.	.	MAF_USDA=1.639
NC_035093.1	58717394	.	G	A	.	.	MAF_INRAE=15.789;MAF_USDA=8.333
NC_035093.1	58717554	.	G	T	.	.	MAF_USDA=1.639
NC_035093.1	58717593	.	A	G	.	.	MAF_INRAE=12.658;MAF_USDA=4.167
NC_035093.1	58718123	.	C	T	.	.	MAF_INRAE=15.823;MAF_USDA=9.836
NC_035093.1	58718150	.	GCCTA	GCCTG	.	.	MAF_USDA=8.333
NC_035093.1	58718154	.	A	G	.	.	MAF_INRAE=48.333
NC_035093.1	58718166	.	C	A	.	.	MAF_USDA=1.639
NC_035093.1	58718266	.	T	C	.	.	MAF_INRAE=46.835;MAF_USDA=27.059
NC_035093.1	58718295	.	C	G	.	.	MAF_USDA=2.459
NC_035093.1	58718326	.	G	A	.	.	MAF_USDA=8.333
NC_035093.1	58718506	.	C	G	.	.	MAF_INRAE=17.089
NC_035093.1	58718534	.	A	T	.	.	MAF_USDA=2.459
NC_035093.1	58718560	.	A	C	.	.	MAF_INRAE=45.57;MAF_USDA=35.882
NC_035093.1	58718634	.	T	G	.	.	MAF_USDA=4.098
NC_035093.1	58718699	.	A	C	.	.	MAF_INRAE=1.667
NC_035093.1	58718757	.	T	A	.	.	MAF_INRAE=5.0;MAF_USDA=15.882
NC_035093.1	58718767	.	G	A	.	.	MAF_USDA=9.836
NC_035093.1	58718769	.	A	C	.	.	MAF_USDA=9.836
NC_035093.1	58718813	.	G	A	.	.	MAF_INRAE=16.456;MAF_USDA=9.836
NC_035093.1	58718857	.	A	G	.	.	MAF_USDA=4.918
NC_035093.1	58718948	.	G	A	.	.	MAF_INRAE=5.0;MAF_USDA=15.294
NC_035093.1	58719065	.	G	A	.	.	MAF_USDA=3.279
NC_035093.1	58719103	.	C	T	.	.	MAF_USDA=9.836
NC_035093.1	58719216	.	A	G	.	.	MAF_INRAE=16.456;MAF_USDA=13.115
NC_035093.1	58719487	.	C	T	.	.	MAF_USDA=1.639
NC_035093.1	58719523	.	A	T	.	.	MAF_USDA=6.557
NC_035093.1	58719528	.	C	A	.	.	MAF_INRAE=37.342;MAF_USDA=19.412
NC_035093.1	58719597	.	C	A	.	.	MAF_USDA=8.333
NC_035093.1	58719737	.	G	T	.	.	MAF_INRAE=12.658;MAF_USDA=3.529
NC_035093.1	58719799	.	C	T	.	.	MAF_USDA=1.639
NC_035093.1	58719885	.	C	G	.	.	MAF_USDA=9.836
NC_035093.1	58719904	.	C	T	.	.	MAF_INRAE=31.646;MAF_USDA=7.059
NC_035093.1	58719915	.	T	A	.	.	MAF_USDA=8.333
NC_035093.1	58719925	.	G	T	.	.	MAF_USDA=3.529
NC_035093.1	58719998	.	C	T	.	.	MAF_USDA=5.738
NC_035093.1	58720020	.	C	A	.	.	MAF_USDA=1.639
NC_035093.1	58720120	.	G	A	.	.	MAF_USDA=9.016
NC_035093.1	58720312	.	T	C	.	.	MAF_INRAE=45.57;MAF_USDA=33.529
NC_035093.1	58720397	.	T	C	.	.	MAF_INRAE=16.456;MAF_USDA=9.412
NC_035093.1	58720399	.	C	T	.	.	MAF_INRAE=18.333;MAF_USDA=10.656
NC_035093.1	58720400	.	A	G	.	.	MAF_USDA=6.25
NC_035093.1	58720409	.	C	A	.	.	MAF_INRAE=16.456;MAF_USDA=9.016
NC_035093.1	58720413	.	C	T	.	.	MAF_INRAE=18.333;MAF_USDA=9.836
NC_035093.1	58720453	.	C	T	.	.	MAF_USDA=2.941
NC_035093.1	58720484	.	C	A	.	.	MAF_USDA=9.016
NC_035093.1	58720488	.	C	T	.	.	MAF_USDA=4.098
NC_035093.1	58720540	.	T	A	.	.	MAF_USDA=8.197
NC_035093.1	58720546	.	G	A	.	.	MAF_USDA=9.016
NC_035093.1	58720656	.	T	A	.	.	MAF_INRAE=45.57;MAF_USDA=36.471
NC_035093.1	58720740	.	G	A	.	.	MAF_USDA=5.738
NC_035093.1	58720875	.	T	A	.	.	MAF_INRAE=45.57;MAF_USDA=27.647
NC_035093.1	58720936	.	C	T	.	.	MAF_USDA=4.918
NC_035093.1	58721004	.	T	G	.	.	MAF_INRAE=6.329;MAF_USDA=8.235
NC_035093.1	58721019	.	C	T	.	.	MAF_INRAE=12.658
NC_035093.1	58721029	.	T	A	.	.	MAF_INRAE=45.57;MAF_USDA=28.235
NC_035093.1	58721111	.	T	C	.	.	MAF_USDA=1.639
NC_035093.1	58721222	.	G	A	.	.	MAF_INRAE=45.57;MAF_USDA=28.235
NC_035093.1	58721230	.	C	A	.	.	MAF_INRAE=1.667
NC_035093.1	58721333	.	G	A	.	.	MAF_INRAE=41.139;MAF_USDA=22.941
NC_035093.1	58721361	.	G	A	.	.	MAF_INRAE=7.5;MAF_USDA=2.459
NC_035093.1	58721362	.	C	A	.	.	MAF_INRAE=7.5;MAF_USDA=2.459
NC_035093.1	58721408	.	C	T	.	.	MAF_USDA=4.167
NC_035093.1	58721417	.	G	A	.	.	MAF_USDA=1.19
NC_035093.1	58721445	.	A	G	.	.	MAF_USDA=4.167
NC_035093.1	58721447	.	A	C	.	.	MAF_USDA=4.167
NC_035093.1	58721692	.	G	T	.	.	MAF_INRAE=45.57;MAF_USDA=27.059
NC_035093.1	58721843	.	C	T	.	.	MAF_USDA=1.176
NC_035093.1	58721884	.	C	T	.	.	MAF_INRAE=16.456;MAF_USDA=9.836
NC_035093.1	58721923	.	C	A	.	.	MAF_INRAE=45.57;MAF_USDA=28.824
NC_035093.1	58722067	.	T	G	.	.	MAF_INRAE=6.329;MAF_USDA=8.235
NC_035093.1	58722170	.	A	C	.	.	MAF_INRAE=45.57;MAF_USDA=34.706
NC_035093.1	58722292	.	G	A	.	.	MAF_USDA=1.639
NC_035093.1	58722295	.	T	C	.	.	MAF_USDA=1.639
NC_035093.1	58722372	.	T	A	.	.	MAF_INRAE=41.139;MAF_USDA=22.941
NC_035093.1	58722374	.	T	G	.	.	MAF_USDA=9.836
NC_035093.1	58722472	.	G	T	.	.	MAF_INRAE=45.57;MAF_USDA=29.412
NC_035093.1	58722508	.	C	G	.	.	MAF_USDA=4.918
NC_035093.1	58722541	.	T	C	.	.	MAF_INRAE=45.57;MAF_USDA=28.824
NC_035093.1	58722657	.	C	A	.	.	MAF_USDA=4.918
NC_035093.1	58722738	.	C	A	.	.	MAF_INRAE=41.772;MAF_USDA=22.353
NC_035093.1	58722805	.	G	T	.	.	MAF_INRAE=48.734;MAF_USDA=19.412
NC_035093.1	58722806	.	G	A	.	.	MAF_USDA=4.098
NC_035093.1	58722880	.	G	A	.	.	MAF_INRAE=41.772;MAF_USDA=22.941
NC_035093.1	58722909	.	G	A	.	.	MAF_INRAE=5.0;MAF_USDA=17.059
NC_035093.1	58723002	.	A	T	.	.	MAF_INRAE=48.734;MAF_USDA=20.0
NC_035093.1	58723123	.	A	T	.	.	MAF_INRAE=7.5;MAF_USDA=1.667
NC_035093.1	58723153	.	G	T	.	.	MAF_USDA=1.639
NC_035093.1	58723291	.	T	C	.	.	MAF_USDA=2.459
NC_035093.1	58723368	.	G	A	.	.	MAF_INRAE=10.127;MAF_USDA=1.639
NC_035093.1	58723438	.	A	C	.	.	MAF_INRAE=45.57;MAF_USDA=18.75
NC_035093.1	58723450	.	T	A	.	.	MAF_USDA=22.917
NC_035093.1	58723452	.	T	A	.	.	MAF_USDA=18.75
NC_035093.1	58723453	.	T	A	.	.	MAF_USDA=18.75
NC_035093.1	58723488	.	C	A	.	.	MAF_USDA=1.639
NC_035093.1	58723566	.	G	T	.	.	MAF_INRAE=46.835;MAF_USDA=28.824
NC_035093.1	58723582	.	C	T	.	.	MAF_INRAE=5.263;MAF_USDA=6.557
NC_035093.1	58723606	.	A	G	.	.	MAF_INRAE=41.772;MAF_USDA=22.941
NC_035093.1	58723608	.	G	T	.	.	MAF_USDA=7.377
NC_035093.1	58723669	.	C	A	.	.	MAF_INRAE=46.203;MAF_USDA=27.647
NC_035093.1	58723690	.	G	T	.	.	MAF_USDA=1.639
NC_035093.1	58723715	.	C	T	.	.	MAF_USDA=9.836
NC_035093.1	58723872	.	T	G	.	.	MAF_INRAE=45.57;MAF_USDA=32.941
NC_035093.1	58723906	.	C	T	.	.	MAF_INRAE=17.089
NC_035093.1	58723928	.	T	G	.	.	MAF_INRAE=46.203;MAF_USDA=36.471
NC_035093.1	58723978	.	T	C	.	.	MAF_USDA=5.738
NC_035093.1	58723980	.	C	A	.	.	MAF_INRAE=17.089;MAF_USDA=12.941
NC_035093.1	58723987	.	C	T	.	.	MAF_USDA=4.098
NC_035093.1	58724109	.	T	G	.	.	MAF_USDA=5.738
NC_035093.1	58724284	.	A	G	.	.	MAF_INRAE=48.734;MAF_USDA=19.643
NC_035093.1	58724333	.	T	A	.	.	MAF_USDA=9.836
NC_035093.1	58724492	.	T	A	.	.	MAF_INRAE=41.772;MAF_USDA=22.941
NC_035093.1	58724505	.	T	C	.	.	MAF_USDA=9.016
NC_035093.1	58724521	.	C	G	.	.	MAF_INRAE=48.734;MAF_USDA=19.412
NC_035093.1	58724593	.	A	C	.	.	MAF_USDA=4.918
NC_035093.1	58724601	.	G	T	.	.	MAF_USDA=2.5
NC_035093.1	58724633	.	T	G	.	.	MAF_INRAE=28.481;MAF_USDA=21.765
NC_035093.1	58724735	.	C	G	.	.	MAF_INRAE=45.57;MAF_USDA=41.176
NC_035093.1	58724777	.	G	A	.	.	MAF_INRAE=46.203;MAF_USDA=34.706
NC_035093.1	58724864	.	A	T	.	.	MAF_INRAE=27.215;MAF_USDA=11.765
NC_035093.1	58724977	.	T	G	.	.	MAF_INRAE=5.263
NC_035093.1	58725021	.	T	C	.	.	MAF_INRAE=10.759;MAF_USDA=1.639
NC_035093.1	58725117	.	G	T	.	.	MAF_INRAE=25.0;MAF_USDA=27.059
NC_035093.1	58725133	.	A	C	.	.	MAF_USDA=3.279
NC_035093.1	58725142	.	A	T	.	.	MAF_USDA=2.459
NC_035093.1	58725158	.	C	A	.	.	MAF_USDA=12.5
NC_035093.1	58725182	.	T	A	.	.	MAF_INRAE=19.167;MAF_USDA=26.471
NC_035093.1	58725184	.	C	A	.	.	MAF_USDA=2.459
NC_035093.1	58725210	.	T	G	.	.	MAF_INRAE=7.5
NC_035093.1	58725211	.	T	G	.	.	MAF_INRAE=30.833
NC_035093.1	58725491	.	G	T	.	.	MAF_USDA=1.176
NC_035093.1	58725492	.	T	G	.	.	MAF_USDA=1.176
NC_035093.1	58725509	.	A	G	.	.	MAF_INRAE=18.333;MAF_USDA=24.706
NC_035093.1	58725524	.	T	G	.	.	MAF_INRAE=9.167;MAF_USDA=12.941
NC_035093.1	58725638	.	A	T	.	.	MAF_USDA=12.5
NC_035093.1	58725714	.	C	A	.	.	MAF_USDA=7.377
NC_035093.1	58725718	.	A	C	.	.	MAF_USDA=8.197
NC_035093.1	58725721	.	T	A	.	.	MAF_USDA=8.197
NC_035093.1	58725787	.	C	A	.	.	MAF_INRAE=9.167;MAF_USDA=19.412
NC_035093.1	58725851	.	G	A	.	.	MAF_INRAE=18.333;MAF_USDA=7.059
NC_035093.1	58725854	.	G	A	.	.	MAF_USDA=4.918
NC_035093.1	58725884	.	G	T	.	.	MAF_USDA=5.882
NC_035093.1	58725914	.	G	A	.	.	MAF_INRAE=8.333;MAF_USDA=9.167
NC_035093.1	58725947	.	C	T	.	.	MAF_USDA=9.016
NC_035093.1	58726205	.	A	T	.	.	MAF_INRAE=20.886;MAF_USDA=17.647
NC_035093.1	58726265	.	T	G	.	.	MAF_INRAE=9.167;MAF_USDA=2.459
NC_035093.1	58726272	.	T	C	.	.	MAF_INRAE=27.848;MAF_USDA=11.765
NC_035093.1	58726289	.	T	C	.	.	MAF_INRAE=9.167;MAF_USDA=12.941
NC_035093.1	58726420	.	A	G	.	.	MAF_USDA=10.656
NC_035093.1	58726427	.	G	T	.	.	MAF_INRAE=9.167;MAF_USDA=12.941
NC_035093.1	58726496	.	C	T	.	.	MAF_INRAE=17.089
NC_035093.1	58726536	.	T	C	.	.	MAF_INRAE=17.089
NC_035093.1	58726631	.	G	A	.	.	MAF_USDA=8.333
NC_035093.1	58726765	.	A	G	.	.	MAF_USDA=5.882
NC_035093.1	58726851	.	T	C	.	.	MAF_INRAE=7.5;MAF_USDA=2.459
NC_035093.1	58726924	.	C	A	.	.	MAF_INRAE=5.263;MAF_USDA=15.574
NC_035093.1	58726960	.	C	T	.	.	MAF_USDA=4.098
NC_035093.1	58726995	.	T	C	.	.	MAF_INRAE=9.167;MAF_USDA=10.0
NC_035093.1	58727005	.	T	G	.	.	MAF_USDA=1.667
NC_035093.1	58727043	.	G	T	.	.	MAF_USDA=3.279
NC_035093.1	58727113	.	T	A	.	.	MAF_INRAE=5.0;MAF_USDA=14.706
NC_035093.1	58727122	.	C	A	.	.	MAF_USDA=12.5
NC_035093.1	58727231	.	G	A	.	.	MAF_USDA=8.333
NC_035093.1	58727408	.	T	C	.	.	MAF_USDA=1.639
NC_035093.1	58727522	.	G	C	.	.	MAF_INRAE=27.848;MAF_USDA=14.706
NC_035093.1	58727536	.	T	A	.	.	MAF_USDA=12.5
NC_035093.1	58727710	.	G	A	.	.	MAF_USDA=4.098
NC_035093.1	58727726	.	C	T	.	.	MAF_USDA=6.557
NC_035093.1	58727727	.	A	T	.	.	MAF_INRAE=7.5;MAF_USDA=7.377
NC_035093.1	58727732	.	A	T	.	.	MAF_USDA=12.5
NC_035093.1	58727769	.	G	T	.	.	MAF_INRAE=1.667;MAF_USDA=6.471
NC_035093.1	58727904	.	G	A	.	.	MAF_USDA=1.639
NC_035093.1	58727925	.	C	A	.	.	MAF_USDA=4.098
NC_035093.1	58728061	.	A	G	.	.	MAF_INRAE=22.152;MAF_USDA=25.882
NC_035093.1	58728063	.	T	A	.	.	MAF_USDA=1.639
NC_035093.1	58728129	.	G	A	.	.	MAF_USDA=1.639
NC_035093.1	58728227	.	C	A	.	.	MAF_USDA=1.176
NC_035093.1	58728255	.	T	A	.	.	MAF_INRAE=9.494
NC_035093.1	58728352	.	G	T	.	.	MAF_INRAE=41.139;MAF_USDA=39.412
NC_035093.1	58728374	.	G	T	.	.	MAF_USDA=1.176
NC_035093.1	58728479	.	T	G	.	.	MAF_USDA=1.639
NC_035093.1	58728504	.	A	T	.	.	MAF_INRAE=32.911;MAF_USDA=46.471
NC_035093.1	58728693	.	A	T	.	.	MAF_USDA=12.069
NC_035093.1	58728704	.	T	G	.	.	MAF_USDA=32.317
NC_035093.1	58728715	.	T	G	.	.	MAF_INRAE=45.0;MAF_USDA=48.171
NC_035093.1	58728834	.	C	T	.	.	MAF_USDA=2.459
NC_035093.1	58728895	.	A	C	.	.	MAF_USDA=8.333
NC_035093.1	58728900	.	A	T	.	.	MAF_INRAE=18.333;MAF_USDA=7.647
NC_035093.1	58728904	.	A	C	.	.	MAF_USDA=3.279
NC_035093.1	58728923	.	C	G	.	.	MAF_USDA=5.738
NC_035093.1	58728956	.	G	A	.	.	MAF_USDA=1.765
NC_035093.1	58729067	.	C	T	.	.	MAF_INRAE=13.291;MAF_USDA=4.706
NC_035093.1	58729083	.	A	G	.	.	MAF_INRAE=31.646;MAF_USDA=40.0
NC_035093.1	58729146	.	C	T	.	.	MAF_USDA=12.5
NC_035093.1	58729308	.	T	C	.	.	MAF_USDA=18.033
NC_035093.1	58729363	.	C	T	.	.	MAF_INRAE=12.658;MAF_USDA=3.529
NC_035093.1	58729368	.	C	T	.	.	MAF_USDA=8.333
NC_035093.1	58729372	.	T	C	.	.	MAF_USDA=12.5
NC_035093.1	58729459	.	G	C	.	.	MAF_USDA=8.824
NC_035093.1	58729478	.	C	T	.	.	MAF_INRAE=15.789;MAF_USDA=45.294
NC_035093.1	58729498	.	C	A	.	.	MAF_USDA=8.929
NC_035093.1	58729499	.	A	C	.	.	MAF_USDA=8.929
NC_035093.1	58729789	.	T	C	.	.	MAF_USDA=6.557
NC_035093.1	58729804	.	C	T	.	.	MAF_INRAE=31.013;MAF_USDA=44.118
NC_035093.1	58729816	.	C	A	.	.	MAF_USDA=1.786
NC_035093.1	58729819	.	C	A	.	.	MAF_USDA=6.667
NC_035093.1	58729842	.	G	A	.	.	MAF_USDA=4.918
NC_035093.1	58729846	.	C	G	.	.	MAF_USDA=10.0
NC_035093.1	58729942	.	T	C	.	.	MAF_USDA=12.5
NC_035093.1	58729950	.	C	G	.	.	MAF_INRAE=27.848;MAF_USDA=11.176
NC_035093.1	58729963	.	T	G	.	.	MAF_USDA=9.412
NC_035093.1	58729970	.	A	G	.	.	MAF_USDA=4.918
NC_035093.1	58729986	.	A	G	.	.	MAF_INRAE=31.013;MAF_USDA=43.529
NC_035093.1	58730024	.	C	T	.	.	MAF_INRAE=10.759;MAF_USDA=8.197
NC_035093.1	58730083	.	C	T	.	.	MAF_INRAE=8.333;MAF_USDA=6.25
NC_035093.1	58730258	.	T	A	.	.	MAF_USDA=9.412
NC_035093.1	58730311	.	G	T	.	.	MAF_USDA=1.176
NC_035093.1	58730371	.	G	A	.	.	MAF_USDA=5.738
NC_035093.1	58730419	.	G	T	.	.	MAF_USDA=8.333
NC_035093.1	58730447	.	T	C	.	.	MAF_INRAE=15.789
NC_035093.1	58730458	.	G	A	.	.	MAF_USDA=20.833
NC_035093.1	58730497	.	A	C	.	.	MAF_USDA=2.459
NC_035093.1	58730540	.	C	A	.	.	MAF_USDA=12.5
NC_035093.1	58730558	.	T	A	.	.	MAF_INRAE=31.013;MAF_USDA=30.0
NC_035093.1	58730641	.	T	G	.	.	MAF_USDA=1.667
NC_035093.1	58730650	.	G	A	.	.	MAF_USDA=33.929
NC_035093.1	58730665	.	A	C	.	.	MAF_USDA=1.667
NC_035093.1	58730667	.	T	G	.	.	MAF_USDA=1.667
NC_035093.1	58730669	.	A	C	.	.	MAF_INRAE=12.658
NC_035093.1	58730678	.	A	T	.	.	MAF_INRAE=2.5;MAF_USDA=1.667
NC_035093.1	58730720	.	A	T	.	.	MAF_INRAE=31.013;MAF_USDA=48.824
NC_035093.1	58730777	.	T	C	.	.	MAF_INRAE=8.333;MAF_USDA=6.25
NC_035093.1	58730798	.	A	C	.	.	MAF_INRAE=9.167
NC_035093.1	58730815	.	A	C	.	.	MAF_USDA=1.176
NC_035093.1	58730896	.	C	G	.	.	MAF_INRAE=22.785;MAF_USDA=25.595
NC_035093.1	58731077	.	A	T	.	.	MAF_USDA=12.5
NC_035093.1	58731541	.	A	C	.	.	MAF_USDA=13.934
NC_035093.1	58731581	.	A	T	.	.	MAF_USDA=18.852
NC_035093.1	58731588	.	A	T	.	.	MAF_USDA=25.882
NC_035093.1	58731594	.	A	C	.	.	MAF_USDA=29.167
NC_035093.1	58732043	.	G	C	.	.	MAF_USDA=2.459
NC_035093.1	58732054	.	C	A	.	.	MAF_INRAE=42.105;MAF_USDA=49.412
NC_035093.1	58732059	.	C	A	.	.	MAF_INRAE=15.789;MAF_USDA=3.279
NC_035093.1	58732069	.	A	T	.	.	MAF_INRAE=42.105;MAF_USDA=18.75
NC_035093.1	58732384	.	C	A	.	.	MAF_USDA=31.25
NC_035093.1	58732919	.	T	C	.	.	MAF_USDA=30.833
NC_035093.1	58732965	.	T	G	.	.	MAF_USDA=25.0
NC_035093.1	58733007	.	C	G	.	.	MAF_USDA=1.667
NC_035093.1	58733048	.	C	T	.	.	MAF_USDA=3.279
NC_035093.1	58733094	.	C	G	.	.	MAF_USDA=2.459
NC_035093.1	58733125	.	C	T	.	.	MAF_INRAE=5.0;MAF_USDA=15.294
NC_035093.1	58733280	.	A	C	.	.	MAF_INRAE=15.789;MAF_USDA=8.333
NC_035093.1	58733315	.	G	T	.	.	MAF_INRAE=17.089;MAF_USDA=37.059
NC_035093.1	58733490	.	C	A	.	.	MAF_USDA=13.529
NC_035093.1	58733529	.	G	A	.	.	MAF_USDA=3.279
NC_035093.1	58733563	.	C	T	.	.	MAF_INRAE=13.333;MAF_USDA=17.059
NC_035093.1	58733567	.	G	T	.	.	MAF_INRAE=13.333;MAF_USDA=17.059
NC_035093.1	58733587	.	G	T	.	.	MAF_INRAE=43.333;MAF_USDA=48.235
NC_035093.1	58733623	.	C	T	.	.	MAF_USDA=4.918
NC_035093.1	58733646	.	A	T	.	.	MAF_USDA=9.016
NC_035093.1	58733673	.	C	T	.	.	MAF_INRAE=21.667;MAF_USDA=18.75
NC_035093.1	58733715	.	A	G	.	.	MAF_USDA=12.5
NC_035093.1	58733789	.	C	A	.	.	MAF_INRAE=43.671;MAF_USDA=48.235
NC_035093.1	58734022	.	G	C	.	.	MAF_INRAE=25.949;MAF_USDA=18.75
NC_035093.1	58734033	.	C	T	.	.	MAF_USDA=1.639
NC_035093.1	58734040	.	G	A	.	.	MAF_USDA=6.557
NC_035093.1	58734048	.	G	C	.	.	MAF_INRAE=25.316;MAF_USDA=18.75
NC_035093.1	58734055	.	C	T	.	.	MAF_INRAE=43.671;MAF_USDA=44.118
NC_035093.1	58734056	.	T	C	.	.	MAF_INRAE=19.167
NC_035093.1	58734062	.	T	A	.	.	MAF_INRAE=25.316;MAF_USDA=32.941
NC_035093.1	58734065	.	T	A	.	.	MAF_INRAE=20.0;MAF_USDA=11.765
NC_035093.1	58734128	.	A	G	.	.	MAF_USDA=1.639
NC_035093.1	58734144	.	C	T	.	.	MAF_INRAE=44.304
NC_035093.1	58734227	.	T	C	.	.	MAF_USDA=1.639
NC_035093.1	58734243	.	G	C	.	.	MAF_USDA=1.639
NC_035093.1	58734247	.	A	T	.	.	MAF_USDA=1.639
NC_035093.1	58734272	.	G	A	.	.	MAF_INRAE=44.304;MAF_USDA=49.412
NC_035093.1	58734454	.	G	A	.	.	MAF_USDA=4.098
NC_035093.1	58734538	.	G	A	.	.	MAF_USDA=2.459
NC_035093.1	58734632	.	T	C	.	.	MAF_USDA=12.353
NC_035093.1	58734730	.	T	C	.	.	MAF_INRAE=43.671;MAF_USDA=43.529
NC_035093.1	58734778	.	T	G	.	.	MAF_USDA=1.639
NC_035093.1	58734896	.	A	T	.	.	MAF_INRAE=26.582;MAF_USDA=11.765
NC_035093.1	58734937	.	C	T	.	.	MAF_USDA=4.098
NC_035093.1	58734989	.	C	T	.	.	MAF_INRAE=43.671;MAF_USDA=49.412
NC_035093.1	58735012	.	A	C	.	.	MAF_USDA=8.235
NC_035093.1	58735020	.	A	T	.	.	MAF_INRAE=22.5
NC_035093.1	58735039	.	C	A	.	.	MAF_INRAE=27.215;MAF_USDA=11.765
NC_035093.1	58735226	.	T	C	.	.	MAF_USDA=1.695
NC_035093.1	58735244	.	G	T	.	.	MAF_INRAE=26.582;MAF_USDA=12.195
NC_035093.1	58735346	.	T	G	.	.	MAF_INRAE=44.937
NC_035093.1	58735470	.	G	T	.	.	MAF_INRAE=17.5;MAF_USDA=8.824
NC_035093.1	58735488	.	G	A	.	.	MAF_INRAE=14.557;MAF_USDA=1.176
NC_035093.1	58735504	.	A	T	.	.	MAF_USDA=1.639
NC_035093.1	58735544	.	C	T	.	.	MAF_USDA=2.459
NC_035093.1	58735545	.	G	A	.	.	MAF_USDA=4.098
NC_035093.1	58735556	.	C	A	.	.	MAF_INRAE=17.5;MAF_USDA=7.647
NC_035093.1	58735557	.	C	A	.	.	MAF_INRAE=17.5;MAF_USDA=7.647
NC_035093.1	58735564	.	A	T	.	.	MAF_INRAE=43.671;MAF_USDA=50.0
NC_035093.1	58735604	.	G	T	.	.	MAF_INRAE=17.089;MAF_USDA=22.951
NC_035093.1	58735636	.	T	G	.	.	MAF_INRAE=17.089;MAF_USDA=1.639
NC_035093.1	58735646	.	A	C	.	.	MAF_INRAE=5.263;MAF_USDA=6.557
NC_035093.1	58735771	.	A	G	.	.	MAF_USDA=4.098
NC_035093.1	58736133	.	C	T	.	.	MAF_INRAE=42.105;MAF_USDA=10.366
NC_035093.1	58739682	.	C	A	.	.	MAF_INRAE=42.105;MAF_USDA=18.75
NC_035093.1	58739787	.	C	A	.	.	MAF_INRAE=43.038;MAF_USDA=45.238
NC_035093.1	58739833	.	C	G	.	.	MAF_USDA=1.639
NC_035093.1	58739933	.	G	T	.	.	MAF_USDA=3.279
NC_035093.1	58740026	.	A	T	.	.	MAF_INRAE=15.789;MAF_USDA=26.23
NC_035093.1	58740062	.	C	A	.	.	MAF_USDA=12.295
NC_035093.1	58740074	.	T	A	.	.	MAF_INRAE=17.089;MAF_USDA=22.131
NC_035093.1	58740096	.	T	A	.	.	MAF_USDA=11.176
NC_035093.1	58740103	.	T	C	.	.	MAF_INRAE=43.671;MAF_USDA=40.984
NC_035093.1	58740197	.	C	T	.	.	MAF_USDA=2.459
NC_035093.1	58740238	.	C	A	.	.	MAF_INRAE=2.5
NC_035093.1	58740249	.	A	T	.	.	MAF_INRAE=17.089;MAF_USDA=25.41
NC_035093.1	58740254	.	T	C	.	.	MAF_INRAE=26.582;MAF_USDA=9.836
NC_035093.1	58740263	.	C	T	.	.	MAF_USDA=13.934
NC_035093.1	58740327	.	T	A	.	.	MAF_USDA=9.016
NC_035093.1	58740349	.	A	C	.	.	MAF_INRAE=26.582;MAF_USDA=11.765
NC_035093.1	58740353	.	T	A	.	.	MAF_INRAE=21.667;MAF_USDA=11.765
NC_035093.1	58740424	.	C	G	.	.	MAF_USDA=1.176
NC_035093.1	58740490	.	T	A	.	.	MAF_INRAE=26.582;MAF_USDA=12.353
NC_035093.1	58740502	.	A	G	.	.	MAF_INRAE=44.304;MAF_USDA=31.25
NC_035093.1	58740523	.	G	A	.	.	MAF_USDA=4.918
NC_035093.1	58740531	.	T	C	.	.	MAF_INRAE=26.582;MAF_USDA=12.941
NC_035093.1	58740535	.	C	A	.	.	MAF_INRAE=6.667;MAF_USDA=7.059
NC_035093.1	58740585	.	T	G	.	.	MAF_INRAE=26.582;MAF_USDA=12.353
NC_035093.1	58740609	.	G	A	.	.	MAF_USDA=4.167
NC_035093.1	58740621	.	T	C	.	.	MAF_INRAE=26.582;MAF_USDA=23.529
NC_035093.1	58740623	.	G	T	.	.	MAF_INRAE=1.667;MAF_USDA=1.639
NC_035093.1	58740735	.	T	C	.	.	MAF_INRAE=25.316;MAF_USDA=12.353
NC_035093.1	58740811	.	T	C	.	.	MAF_USDA=1.639
NC_035093.1	58740812	.	G	A	.	.	MAF_USDA=11.765
NC_035093.1	58740818	.	T	C	.	.	MAF_USDA=4.706
NC_035093.1	58740825	.	C	G	.	.	MAF_INRAE=43.038;MAF_USDA=31.25
NC_035093.1	58740897	.	C	T	.	.	MAF_USDA=12.5
NC_035093.1	58741130	.	C	T	.	.	MAF_USDA=10.656
NC_035093.1	58741131	.	G	A	.	.	MAF_INRAE=17.089;MAF_USDA=50.0
NC_035093.1	58741172	.	A	G	.	.	MAF_INRAE=26.582;MAF_USDA=12.941
NC_035093.1	58741196	.	A	C	.	.	MAF_INRAE=17.089;MAF_USDA=26.23
NC_035093.1	58741200	.	G	C	.	.	MAF_INRAE=5.0;MAF_USDA=15.294
NC_035093.1	58741279	.	T	G	.	.	MAF_INRAE=26.582;MAF_USDA=12.353
NC_035093.1	58741323	.	G	A	.	.	MAF_INRAE=17.089;MAF_USDA=23.77
NC_035093.1	58741530	.	A	T	.	.	MAF_INRAE=1.667
NC_035093.1	58741547	.	A	G	.	.	MAF_INRAE=17.089;MAF_USDA=25.41
NC_035093.1	58741592	.	C	T	.	.	MAF_USDA=1.639
NC_035093.1	58741593	.	C	G	.	.	MAF_USDA=1.639
NC_035093.1	58741630	.	G	A	.	.	MAF_INRAE=22.785;MAF_USDA=18.75
NC_035093.1	58741717	.	A	G	.	.	MAF_USDA=14.583
NC_035093.1	58741753	.	C	A	.	.	MAF_USDA=1.724
NC_035093.1	58741857	.	G	A	.	.	MAF_USDA=41.463
NC_035093.1	58741898	.	C	A	.	.	MAF_USDA=34.756
NC_035093.1	58742194	.	C	T	.	.	MAF_USDA=2.083
NC_035093.1	58742537	.	G	C	.	.	MAF_USDA=10.417
NC_035093.1	58742541	.	C	A	.	.	MAF_USDA=18.75
NC_035093.1	58742621	.	T	G	.	.	MAF_USDA=2.542
NC_035093.1	58742671	.	G	A	.	.	MAF_USDA=2.542
NC_035093.1	58742790	.	A	C	.	.	MAF_USDA=7.377
NC_035093.1	58742821	.	C	T	.	.	MAF_INRAE=23.418;MAF_USDA=27.083
NC_035093.1	58742908	.	C	T	.	.	MAF_USDA=3.279
NC_035093.1	58742920	.	C	A	.	.	MAF_INRAE=26.582;MAF_USDA=16.667
NC_035093.1	58743010	.	C	T	.	.	MAF_INRAE=20.0;MAF_USDA=12.5
NC_035093.1	58743012	.	T	A	.	.	MAF_USDA=10.588
NC_035093.1	58743018	.	C	T	.	.	MAF_INRAE=21.667;MAF_USDA=18.75
NC_035093.1	58743092	.	G	A	.	.	MAF_INRAE=43.671;MAF_USDA=44.118
NC_035093.1	58743122	.	T	A	.	.	MAF_USDA=1.639
NC_035093.1	58743171	.	G	A	.	.	MAF_INRAE=26.582;MAF_USDA=18.75
NC_035093.1	58743185	.	C	T	.	.	MAF_INRAE=21.667;MAF_USDA=18.75
NC_035093.1	58743194	.	C	A	.	.	MAF_USDA=8.197
NC_035093.1	58743203	.	G	T	.	.	MAF_USDA=11.176
NC_035093.1	58743301	.	G	A	.	.	MAF_INRAE=24.684;MAF_USDA=11.765
NC_035093.1	58743371	.	C	T	.	.	MAF_USDA=2.083
NC_035093.1	58743389	.	A	G	.	.	MAF_USDA=1.639
NC_035093.1	58743481	.	C	T	.	.	MAF_USDA=2.459
NC_035093.1	58743487	.	T	A	.	.	MAF_USDA=4.918
NC_035093.1	58743529	.	A	G	.	.	MAF_USDA=1.667
NC_035093.1	58743631	.	G	T	.	.	MAF_USDA=12.5
NC_035093.1	58743657	.	T	A	.	.	MAF_USDA=8.475
NC_035093.1	58743659	.	A	G	.	.	MAF_USDA=4.237
NC_035093.1	58743708	.	A	T	.	.	MAF_USDA=17.391
NC_035093.1	58743805	.	G	A	.	.	MAF_USDA=10.588
NC_035093.1	58743874	.	T	G	.	.	MAF_USDA=1.639
NC_035093.1	58743908	.	G	T	.	.	MAF_USDA=4.167
NC_035093.1	58744071	.	C	A	.	.	MAF_USDA=35.417
NC_035093.1	58744087	.	G	A	.	.	MAF_USDA=1.667
NC_035093.1	58744159	.	A	T	.	.	MAF_USDA=1.695
NC_035093.1	58744170	.	C	G	.	.	MAF_USDA=13.855
NC_035093.1	58744197	.	G	T	.	.	MAF_USDA=40.854
NC_035093.1	58744287	.	A	T	.	.	MAF_USDA=1.667
NC_035093.1	58744361	.	T	C	.	.	MAF_USDA=1.724
NC_035093.1	58744399	.	A	G	.	.	MAF_USDA=3.659
NC_035093.1	58744498	.	C	A	.	.	MAF_USDA=12.069
NC_035093.1	58744506	.	T	G	.	.	MAF_USDA=7.759
NC_035093.1	58744575	.	A	G	.	.	MAF_USDA=25.0
NC_035093.1	58744605	.	G	T	.	.	MAF_USDA=6.897
NC_035093.1	58744695	.	T	A	.	.	MAF_USDA=7.759
NC_035093.1	58744762	.	C	T	.	.	MAF_USDA=47.917
NC_035093.1	58744901	.	T	G	.	.	MAF_USDA=10.417
NC_035093.1	58744965	.	C	T	.	.	MAF_USDA=2.586
NC_035093.1	58745001	.	T	C	.	.	MAF_USDA=23.78
NC_035093.1	58745027	.	G	T	.	.	MAF_USDA=29.167
NC_035093.1	58745090	.	C	G	.	.	MAF_USDA=14.583
NC_035093.1	58745122	.	T	G	.	.	MAF_USDA=21.341
NC_035093.1	58745124	.	A	T	.	.	MAF_USDA=14.583
NC_035093.1	58745174	.	A	T	.	.	MAF_USDA=2.586
NC_035093.1	58745199	.	T	G	.	.	MAF_USDA=31.098
NC_035093.1	58745276	.	G	A	.	.	MAF_USDA=2.586
NC_035093.1	58745366	.	T	C	.	.	MAF_USDA=12.805
NC_035093.1	58745382	.	C	A	.	.	MAF_USDA=16.867
NC_035093.1	58745678	.	G	A	.	.	MAF_USDA=1.724
NC_035093.1	58745742	.	G	T	.	.	MAF_USDA=1.695
NC_035093.1	58746104	.	C	A	.	.	MAF_USDA=1.724
NC_035093.1	58746112	.	T	C	.	.	MAF_USDA=4.31
NC_035093.1	58746116	.	G	A	.	.	MAF_USDA=4.268
NC_035093.1	58746117	.	A	T	.	.	MAF_USDA=6.034
NC_035093.1	58746390	.	C	T	.	.	MAF_USDA=1.724
NC_035093.1	58746455	.	G	A	.	.	MAF_USDA=4.268
NC_035093.1	58746466	.	A	G	.	.	MAF_USDA=22.561
NC_035093.1	58746484	.	T	C	.	.	MAF_USDA=1.724
NC_035093.1	58746570	.	C	A	.	.	MAF_USDA=7.927
NC_035093.1	58746674	.	A	C	.	.	MAF_USDA=1.724
NC_035093.1	58746708	.	T	C	.	.	MAF_USDA=2.586
NC_035093.1	58746792	.	G	A	.	.	MAF_USDA=4.268
NC_035093.1	58746928	.	C	A	.	.	MAF_USDA=15.244
NC_035093.1	58746991	.	C	T	.	.	MAF_USDA=14.583
NC_035093.1	58747042	.	G	T	.	.	MAF_USDA=2.586
NC_035093.1	58747054	.	T	A	.	.	MAF_USDA=5.172
NC_035093.1	58747117	.	G	C	.	.	MAF_USDA=1.724
NC_035093.1	58747170	.	A	C	.	.	MAF_USDA=28.659
NC_035093.1	58747183	.	T	A	.	.	MAF_USDA=1.724
NC_035093.1	58747184	.	A	T	.	.	MAF_USDA=2.586
NC_035093.1	58747330	.	A	T	.	.	MAF_USDA=2.586
NC_035093.1	58747461	.	A	G	.	.	MAF_USDA=2.586
NC_035093.1	58747483	.	A	G	.	.	MAF_USDA=4.268
NC_035093.1	58747516	.	A	G	.	.	MAF_USDA=12.5
NC_035093.1	58747536	.	A	C	.	.	MAF_USDA=36.585
NC_035093.1	58747538	.	A	G	.	.	MAF_USDA=36.585
NC_035093.1	58747544	.	G	T	.	.	MAF_USDA=1.724
NC_035093.1	58747654	.	C	T	.	.	MAF_USDA=2.586
NC_035093.1	58747705	.	T	A	.	.	MAF_USDA=6.25
NC_035093.1	58747716	.	C	G	.	.	MAF_USDA=41.667
NC_035093.1	58747717	.	C	T	.	.	MAF_USDA=8.333
NC_035093.1	58747763	.	T	A	.	.	MAF_USDA=4.118
NC_035093.1	58747780	.	G	T	.	.	MAF_USDA=5.738
NC_035093.1	58747782	.	G	T	.	.	MAF_USDA=4.706
NC_035093.1	58747787	.	A	C	.	.	MAF_USDA=7.377
NC_035093.1	58747792	.	G	A	.	.	MAF_USDA=12.5
NC_035093.1	58747801	.	C	T	.	.	MAF_USDA=3.333
NC_035093.1	58747809	.	A	G	.	.	MAF_USDA=6.667
NC_035093.1	58747817	.	A	T	.	.	MAF_USDA=5.833
NC_035093.1	58747831	.	G	T	.	.	MAF_USDA=3.333
NC_035093.1	58747844	.	G	A	.	.	MAF_USDA=6.78
NC_035093.1	58747845	.	A	C	.	.	MAF_USDA=5.085
NC_035093.1	58747856	.	G	C	.	.	MAF_USDA=11.446
NC_035093.1	58747877	.	A	T	.	.	MAF_USDA=6.627
NC_035093.1	58747885	.	T	G	.	.	MAF_USDA=5.085
NC_035093.1	58747887	.	C	A	.	.	MAF_USDA=6.78
NC_035093.1	58747891	.	T	G	.	.	MAF_USDA=5.085
NC_035093.1	58747919	.	C	A	.	.	MAF_USDA=3.571
NC_035093.1	58747981	.	G	T	.	.	MAF_USDA=5.833
NC_035093.1	58748119	.	T	G	.	.	MAF_USDA=34.146
NC_035093.1	58748807	.	C	G	.	.	MAF_USDA=3.448
NC_035093.1	58748818	.	G	A	.	.	MAF_USDA=41.667
NC_035093.1	58748838	.	G	A	.	.	MAF_USDA=6.897
NC_035093.1	58748842	.	A	G	.	.	MAF_USDA=38.415
NC_035093.1	58748857	.	C	A	.	.	MAF_USDA=4.268
NC_035093.1	58748905	.	T	A	.	.	MAF_USDA=22.561
NC_035093.1	58748913	.	G	A	.	.	MAF_USDA=2.586
NC_035093.1	58748978	.	T	C	.	.	MAF_USDA=2.586
NC_035093.1	58748988	.	T	C	.	.	MAF_USDA=35.976
NC_035093.1	58749031	.	T	C	.	.	MAF_USDA=36.585
NC_035093.1	58749054	.	C	G	.	.	MAF_USDA=34.756
NC_035093.1	58749087	.	A	G	.	.	MAF_USDA=4.31
NC_035093.1	58749100	.	A	T	.	.	MAF_USDA=10.417
NC_035093.1	58749104	.	C	A	.	.	MAF_USDA=6.897
NC_035093.1	58749218	.	C	A	.	.	MAF_USDA=15.854
NC_035093.1	58749245	.	C	T	.	.	MAF_USDA=2.586
NC_035093.1	58749349	.	A	T	.	.	MAF_USDA=45.833
NC_035093.1	58749351	.	A	T	.	.	MAF_USDA=43.75
NC_035093.1	58749370	.	C	G	.	.	MAF_USDA=43.75
NC_035093.1	58749399	.	G	A	.	.	MAF_USDA=45.833
NC_035093.1	58749404	.	A	T	.	.	MAF_USDA=43.75
NC_035093.1	58750502	.	G	A	.	.	MAF_USDA=39.583
NC_035093.1	58750554	.	A	G	.	.	MAF_USDA=43.75
NC_035093.1	58750621	.	A	T	.	.	MAF_USDA=43.75
NC_035093.1	58750639	.	C	G	.	.	MAF_USDA=43.75
NC_035093.1	58750664	.	G	A	.	.	MAF_USDA=43.75
NC_035093.1	58750675	.	C	T	.	.	MAF_USDA=41.667
NC_035093.1	58750754	.	C	T	.	.	MAF_USDA=41.667
NC_035093.1	58750920	.	A	G	.	.	MAF_USDA=14.583
NC_035093.1	58750955	.	G	A	.	.	MAF_USDA=35.366
NC_035093.1	58751016	.	T	G	.	.	MAF_USDA=43.75
NC_035093.1	58751018	.	A	C	.	.	MAF_USDA=35.366
NC_035093.1	58751097	.	C	T	.	.	MAF_USDA=1.724
NC_035093.1	58751106	.	A	G	.	.	MAF_USDA=34.756
NC_035093.1	58751214	.	G	A	.	.	MAF_USDA=2.586
NC_035093.1	58751215	.	A	C	.	.	MAF_INRAE=15.823;MAF_USDA=3.614
NC_035093.1	58751439	.	C	T	.	.	MAF_USDA=1.639
NC_035093.1	58751518	.	C	A	.	.	MAF_INRAE=19.62;MAF_USDA=14.118
NC_035093.1	58751776	.	C	A	.	.	MAF_INRAE=3.333;MAF_USDA=2.941
NC_035093.1	58751795	.	T	G	.	.	MAF_INRAE=34.81;MAF_USDA=30.588
NC_035093.1	58751844	.	A	C	.	.	MAF_INRAE=33.544;MAF_USDA=31.765
NC_035093.1	58751852	.	A	G	.	.	MAF_USDA=23.77
NC_035093.1	58751957	.	T	C	.	.	MAF_INRAE=33.544;MAF_USDA=31.765
NC_035093.1	58751998	.	G	A	.	.	MAF_USDA=1.639
NC_035093.1	58752006	.	T	G	.	.	MAF_INRAE=19.167;MAF_USDA=18.75
NC_035093.1	58752011	.	G	T	.	.	MAF_INRAE=24.684;MAF_USDA=18.75
NC_035093.1	58752032	.	T	G	.	.	MAF_INRAE=25.316;MAF_USDA=11.765
NC_035093.1	58752040	.	G	T	.	.	MAF_INRAE=39.873;MAF_USDA=31.765
NC_035093.1	58752129	.	G	T	.	.	MAF_INRAE=2.5;MAF_USDA=1.639
NC_035093.1	58752137	.	T	A	.	.	MAF_INRAE=32.911;MAF_USDA=31.765
NC_035093.1	58752140	.	G	A	.	.	MAF_USDA=22.131
NC_035093.1	58752218	.	T	G	.	.	MAF_INRAE=18.333;MAF_USDA=16.471
NC_035093.1	58752362	.	C	T	.	.	MAF_USDA=1.695
NC_035093.1	58752374	.	G	C	.	.	MAF_INRAE=10.526;MAF_USDA=37.5
NC_035093.1	58752375	.	C	T	.	.	MAF_USDA=37.5
NC_035093.1	58752377	.	C	A	.	.	MAF_USDA=37.5
NC_035093.1	58752502	.	G	A	.	.	MAF_USDA=11.765
NC_035093.1	58752552	.	T	A	.	.	MAF_USDA=3.279
NC_035093.1	58752597	.	A	G	.	.	MAF_INRAE=5.263;MAF_USDA=6.557
NC_035093.1	58752676	.	C	A	.	.	MAF_INRAE=25.0;MAF_USDA=27.083
NC_035093.1	58752682	.	A	G	.	.	MAF_USDA=2.459
NC_035093.1	58752697	.	C	T	.	.	MAF_USDA=2.459
NC_035093.1	58752742	.	T	G	.	.	MAF_INRAE=15.789;MAF_USDA=8.333
NC_035093.1	58752802	.	C	T	.	.	MAF_USDA=2.459
NC_035093.1	58752810	.	T	A	.	.	MAF_USDA=2.459
NC_035093.1	58752835	.	G	A	.	.	MAF_USDA=3.279
NC_035093.1	58752856	.	A	G	.	.	MAF_USDA=3.279
NC_035093.1	58752867	.	G	T	.	.	MAF_INRAE=42.105;MAF_USDA=11.765
NC_035093.1	58752876	.	A	C	.	.	MAF_INRAE=9.167
NC_035093.1	58752923	.	T	G	.	.	MAF_USDA=3.279
NC_035093.1	58752967	.	A	G	.	.	MAF_USDA=1.639
NC_035093.1	58752970	.	G	A	.	.	MAF_USDA=17.059
NC_035093.1	58752988	.	T	G	.	.	MAF_INRAE=26.582;MAF_USDA=24.118
NC_035093.1	58753003	.	G	A	.	.	MAF_INRAE=26.582;MAF_USDA=11.765
NC_035093.1	58753019	.	A	T	.	.	MAF_USDA=1.639
NC_035093.1	58753039	.	G	A	.	.	MAF_INRAE=17.089
NC_035093.1	58753056	.	A	G	.	.	MAF_INRAE=39.241;MAF_USDA=43.529
NC_035093.1	58753085	.	C	T	.	.	MAF_INRAE=1.667
NC_035093.1	58753140	.	A	G	.	.	MAF_INRAE=32.911;MAF_USDA=31.765
NC_035093.1	58753142	.	A	G	.	.	MAF_USDA=4.118
NC_035093.1	58753150	.	T	G	.	.	MAF_USDA=2.353
NC_035093.1	58753152	.	T	C	.	.	MAF_INRAE=33.544;MAF_USDA=31.176
NC_035093.1	58753173	.	T	C	.	.	MAF_USDA=1.639
NC_035093.1	58753175	.	A	C	.	.	MAF_USDA=4.918
NC_035093.1	58753188	.	T	C	.	.	MAF_USDA=5.738
NC_035093.1	58753197	.	G	A	.	.	MAF_INRAE=42.405;MAF_USDA=47.059
NC_035093.1	58753230	.	A	T	.	.	MAF_INRAE=25.949;MAF_USDA=11.765
NC_035093.1	58753234	.	G	A	.	.	MAF_INRAE=27.215;MAF_USDA=24.118
NC_035093.1	58753236	.	T	A	.	.	MAF_USDA=1.639
NC_035093.1	58753237	.	G	T	.	.	MAF_USDA=1.639
NC_035093.1	58753243	.	G	T	.	.	MAF_USDA=1.639
NC_035093.1	58753286	.	T	C	.	.	MAF_USDA=1.765
NC_035093.1	58753310	.	T	G	.	.	MAF_INRAE=10.759;MAF_USDA=3.279
NC_035093.1	58753359	.	G	T	.	.	MAF_INRAE=32.911;MAF_USDA=33.529
NC_035093.1	58753360	.	C	T	.	.	MAF_INRAE=17.5;MAF_USDA=15.294
NC_035093.1	58753373	.	C	T	.	.	MAF_INRAE=22.152;MAF_USDA=20.588
NC_035093.1	58753426	.	C	A	.	.	MAF_USDA=2.353
NC_035093.1	58753431	.	A	C	.	.	MAF_INRAE=22.785;MAF_USDA=30.0
NC_035093.1	58753456	.	A	C	.	.	MAF_INRAE=33.544;MAF_USDA=32.941
NC_035093.1	58753463	.	C	A	.	.	MAF_INRAE=39.873;MAF_USDA=44.706
NC_035093.1	58753471	.	C	A	.	.	MAF_USDA=1.639
NC_035093.1	58753478	.	G	A	.	.	MAF_USDA=2.459
NC_035093.1	58753508	.	T	G	.	.	MAF_USDA=2.459
NC_035093.1	58753548	.	G	A	.	.	MAF_INRAE=23.418;MAF_USDA=20.588
NC_035093.1	58753632	.	G	T	.	.	MAF_USDA=2.941
NC_035093.1	58753635	.	C	T	.	.	MAF_USDA=3.279
NC_035093.1	58753655	.	T	A	.	.	MAF_USDA=2.459
NC_035093.1	58753746	.	C	T	.	.	MAF_INRAE=9.167;MAF_USDA=2.459
NC_035093.1	58753778	.	G	A	.	.	MAF_INRAE=16.456;MAF_USDA=12.353
NC_035093.1	58754000	.	T	C	.	.	MAF_INRAE=33.544;MAF_USDA=32.353
NC_035093.1	58754003	.	C	A	.	.	MAF_INRAE=40.833;MAF_USDA=30.0
NC_035093.1	58754021	.	A	T	.	.	MAF_INRAE=33.544;MAF_USDA=31.765
NC_035093.1	58754030	.	C	T	.	.	MAF_INRAE=26.582;MAF_USDA=20.588
NC_035093.1	58754067	.	T	A	.	.	MAF_USDA=3.279
NC_035093.1	58754085	.	T	G	.	.	MAF_INRAE=25.316;MAF_USDA=11.765
NC_035093.1	58754141	.	C	T	.	.	MAF_INRAE=32.911;MAF_USDA=31.176
NC_035093.1	58754144	.	C	T	.	.	MAF_USDA=3.279
NC_035093.1	58754170	.	C	T	.	.	MAF_USDA=6.557
NC_035093.1	58754178	.	G	T	.	.	MAF_INRAE=12.658;MAF_USDA=3.529
NC_035093.1	58754289	.	A	G	.	.	MAF_USDA=2.459
NC_035093.1	58754429	.	G	A	.	.	MAF_USDA=35.417
NC_035093.1	58754432	.	G	A	.	.	MAF_USDA=35.417
NC_035093.1	58754497	.	A	C	.	.	MAF_USDA=45.652
NC_035093.1	58755792	.	C	G	.	.	MAF_USDA=47.727
NC_035093.1	58755817	.	G	A	.	.	MAF_INRAE=42.105;MAF_USDA=11.905
NC_035093.1	58755821	.	G	A	.	.	MAF_INRAE=21.053;MAF_USDA=19.167
NC_035093.1	58755836	.	T	G	.	.	MAF_INRAE=10.526;MAF_USDA=27.059
NC_035093.1	58755867	.	A	T	.	.	MAF_INRAE=10.526;MAF_USDA=37.5
NC_035093.1	58755877	.	C	T	.	.	MAF_USDA=1.667
NC_035093.1	58755932	.	C	G	.	.	MAF_INRAE=10.526;MAF_USDA=27.059
NC_035093.1	58755965	.	G	A	.	.	MAF_INRAE=21.053;MAF_USDA=28.235
NC_035093.1	58755983	.	T	A	.	.	MAF_USDA=3.279
NC_035093.1	58756049	.	A	T	.	.	MAF_INRAE=38.608
NC_035093.1	58756050	.	A	T	.	.	MAF_USDA=2.459
NC_035093.1	58756089	.	T	C	.	.	MAF_USDA=4.918
NC_035093.1	58756161	.	T	C	.	.	MAF_INRAE=32.911;MAF_USDA=31.765
NC_035093.1	58756232	.	C	T	.	.	MAF_USDA=3.279
NC_035093.1	58756248	.	T	A	.	.	MAF_USDA=3.279
NC_035093.1	58756275	.	A	T	.	.	MAF_INRAE=40.833;MAF_USDA=37.5
NC_035093.1	58756310	.	G	T	.	.	MAF_USDA=3.279
NC_035093.1	58756314	.	G	A	.	.	MAF_INRAE=18.333
NC_035093.1	58756315	.	C	A	.	.	MAF_USDA=2.459
NC_035093.1	58756322	.	G	A	.	.	MAF_USDA=2.459
NC_035093.1	58756382	.	C	A	.	.	MAF_INRAE=2.5;MAF_USDA=1.639
NC_035093.1	58756502	.	G	C	.	.	MAF_INRAE=9.167;MAF_USDA=2.459
NC_035093.1	58756517	.	C	A	.	.	MAF_INRAE=16.456;MAF_USDA=10.0
NC_035093.1	58756533	.	A	G	.	.	MAF_INRAE=33.544;MAF_USDA=31.765
NC_035093.1	58756565	.	C	T	.	.	MAF_INRAE=16.456;MAF_USDA=10.0
NC_035093.1	58756585	.	C	A	.	.	MAF_USDA=4.118
NC_035093.1	58756684	.	A	G	.	.	MAF_USDA=2.459
NC_035093.1	58756697	.	T	G	.	.	MAF_INRAE=26.582;MAF_USDA=22.941
NC_035093.1	58756761	.	C	G	.	.	MAF_USDA=2.459
NC_035093.1	58756814	.	A	G	.	.	MAF_USDA=1.639
NC_035093.1	58756845	.	A	T	.	.	MAF_INRAE=9.167;MAF_USDA=2.459
NC_035093.1	58756917	.	C	G	.	.	MAF_INRAE=33.544;MAF_USDA=28.824
NC_035093.1	58756926	.	G	T	.	.	MAF_USDA=1.639
NC_035093.1	58756971	.	A	T	.	.	MAF_USDA=1.176
NC_035093.1	58757056	.	C	T	.	.	MAF_USDA=1.639
NC_035093.1	58757074	.	C	A	.	.	MAF_INRAE=24.167
NC_035093.1	58757127	.	G	T	.	.	MAF_USDA=1.639
NC_035093.1	58757133	.	T	A	.	.	MAF_INRAE=26.582;MAF_USDA=11.765
NC_035093.1	58757213	.	A	G	.	.	MAF_INRAE=31.646;MAF_USDA=32.941
NC_035093.1	58757215	.	G	A	.	.	MAF_USDA=2.083
NC_035093.1	58757222	.	T	G	.	.	MAF_INRAE=10.759
NC_035093.1	58757317	.	C	A	.	.	MAF_INRAE=33.544;MAF_USDA=31.176
NC_035093.1	58757348	.	G	A	.	.	MAF_USDA=3.39
NC_035093.1	58757363	.	T	G	.	.	MAF_INRAE=40.506;MAF_USDA=43.452
NC_035093.1	58757377	.	T	A	.	.	MAF_USDA=1.639
NC_035093.1	58757460	.	T	C	.	.	MAF_INRAE=9.167
NC_035093.1	58757551	.	G	T	.	.	MAF_INRAE=9.167;MAF_USDA=2.459
NC_035093.1	58757591	.	C	T	.	.	MAF_USDA=1.639
NC_035093.1	58757601	.	G	A	.	.	MAF_INRAE=26.582;MAF_USDA=28.235
NC_035093.1	58757647	.	G	A	.	.	MAF_USDA=1.639
NC_035093.1	58757669	.	T	G	.	.	MAF_INRAE=26.582;MAF_USDA=11.765
NC_035093.1	58757677	.	T	G	.	.	MAF_INRAE=26.582;MAF_USDA=10.588
NC_035093.1	58757696	.	C	A	.	.	MAF_INRAE=9.167;MAF_USDA=2.459
NC_035093.1	58757711	.	T	G	.	.	MAF_USDA=2.941
NC_035093.1	58757717	.	C	A	.	.	MAF_USDA=1.639
NC_035093.1	58757736	.	C	A	.	.	MAF_USDA=1.639
NC_035093.1	58757750	.	G	A	.	.	MAF_USDA=6.25
NC_035093.1	58757764	.	A	G	.	.	MAF_INRAE=33.544;MAF_USDA=33.529
NC_035093.1	58757771	.	G	A	.	.	MAF_USDA=1.639
NC_035093.1	58757823	.	C	T	.	.	MAF_INRAE=31.646;MAF_USDA=28.824
NC_035093.1	58757829	.	C	A	.	.	MAF_USDA=1.639
NC_035093.1	58757840	.	C	T	.	.	MAF_INRAE=9.167;MAF_USDA=2.459
NC_035093.1	58757841	.	G	A	.	.	MAF_INRAE=12.658;MAF_USDA=4.118
NC_035093.1	58757887	.	T	A	.	.	MAF_INRAE=39.873;MAF_USDA=44.118
NC_035093.1	58757892	.	A	C	.	.	MAF_INRAE=32.911;MAF_USDA=32.353
NC_035093.1	58757931	.	G	A	.	.	MAF_INRAE=33.544;MAF_USDA=31.765
NC_035093.1	58757953	.	A	G	.	.	MAF_USDA=2.459
NC_035093.1	58757954	.	C	G	.	.	MAF_INRAE=33.544;MAF_USDA=32.941
NC_035093.1	58757980	.	C	A	.	.	MAF_USDA=2.459
NC_035093.1	58757984	.	T	A	.	.	MAF_INRAE=32.911;MAF_USDA=32.941
NC_035093.1	58757987	.	C	A	.	.	MAF_INRAE=10.833;MAF_USDA=3.279
NC_035093.1	58758059	.	C	T	.	.	MAF_USDA=1.639
NC_035093.1	58758078	.	T	C	.	.	MAF_INRAE=33.544;MAF_USDA=31.967
NC_035093.1	58758080	.	T	C	.	.	MAF_USDA=6.25
NC_035093.1	58758085	.	A	G	.	.	MAF_INRAE=2.5;MAF_USDA=2.941
NC_035093.1	58758125	.	A	G	.	.	MAF_USDA=1.639
NC_035093.1	58758145	.	G	T	.	.	MAF_USDA=2.941
NC_035093.1	58758167	.	G	A	.	.	MAF_INRAE=33.544;MAF_USDA=28.689
NC_035093.1	58758207	.	C	T	.	.	MAF_USDA=3.279
NC_035093.1	58758217	.	T	A	.	.	MAF_INRAE=18.333;MAF_USDA=16.667
NC_035093.1	58758218	.	C	A	.	.	MAF_INRAE=26.582;MAF_USDA=37.5
NC_035093.1	58758219	.	T	A	.	.	MAF_INRAE=37.5;MAF_USDA=40.588
NC_035093.1	58758234	.	A	C	.	.	MAF_INRAE=26.582;MAF_USDA=11.176
NC_035093.1	58758290	.	T	G	.	.	MAF_USDA=11.176
NC_035093.1	58758323	.	T	A	.	.	MAF_USDA=7.377
NC_035093.1	58758333	.	T	G	.	.	MAF_USDA=3.529
NC_035093.1	58758476	.	A	T	.	.	MAF_INRAE=31.667;MAF_USDA=35.417
NC_035093.1	58758494	.	T	A	.	.	MAF_INRAE=33.544;MAF_USDA=31.176
NC_035093.1	58758495	.	C	A	.	.	MAF_INRAE=40.833;MAF_USDA=32.353
NC_035093.1	58758555	.	C	T	.	.	MAF_INRAE=9.167;MAF_USDA=2.459
NC_035093.1	58758564	.	G	A	.	.	MAF_USDA=2.459
NC_035093.1	58758582	.	C	T	.	.	MAF_INRAE=26.582;MAF_USDA=11.765
NC_035093.1	58758692	.	C	G	.	.	MAF_USDA=2.459
NC_035093.1	58758693	.	A	T	.	.	MAF_USDA=27.647
NC_035093.1	58758695	.	A	C	.	.	MAF_USDA=27.647
NC_035093.1	58758715	.	G	T	.	.	MAF_USDA=9.836
NC_035093.1	58758724	.	A	C	.	.	MAF_INRAE=15.789;MAF_USDA=8.333
NC_035093.1	58758739	.	A	T	.	.	MAF_INRAE=6.667;MAF_USDA=7.059
NC_035093.1	58758740	.	C	T	.	.	MAF_INRAE=6.667;MAF_USDA=7.059
NC_035093.1	58758818	.	C	T	.	.	MAF_INRAE=13.924
NC_035093.1	58758879	.	T	G	.	.	MAF_INRAE=9.167;MAF_USDA=2.459
NC_035093.1	58758906	.	T	C	.	.	MAF_USDA=1.639
NC_035093.1	58758946	.	G	C	.	.	MAF_INRAE=15.789;MAF_USDA=8.333
NC_035093.1	58758982	.	C	T	.	.	MAF_USDA=4.918
NC_035093.1	58759024	.	C	T	.	.	MAF_INRAE=16.456;MAF_USDA=14.118
NC_035093.1	58759026	.	T	A	.	.	MAF_INRAE=9.167;MAF_USDA=2.459
NC_035093.1	58759056	.	C	A	.	.	MAF_INRAE=2.5;MAF_USDA=3.529
NC_035093.1	58759080	.	T	C	.	.	MAF_USDA=2.459
NC_035093.1	58759191	.	G	A	.	.	MAF_USDA=2.459
NC_035093.1	58759214	.	G	T	.	.	MAF_USDA=4.098
NC_035093.1	58759230	.	G	C	.	.	MAF_INRAE=10.759
NC_035093.1	58759270	.	C	A	.	.	MAF_INRAE=2.5;MAF_USDA=1.639
NC_035093.1	58759272	.	T	C	.	.	MAF_INRAE=2.5;MAF_USDA=1.639
NC_035093.1	58759276	.	T	C	.	.	MAF_INRAE=8.333;MAF_USDA=2.459
NC_035093.1	58759346	.	A	T	.	.	MAF_USDA=7.059
NC_035093.1	58759388	.	C	A	.	.	MAF_INRAE=26.582;MAF_USDA=42.941
NC_035093.1	58759404	.	C	T	.	.	MAF_INRAE=31.667
NC_035093.1	58759488	.	G	A	.	.	MAF_INRAE=12.658;MAF_USDA=3.529
NC_035093.1	58759547	.	T	A	.	.	MAF_INRAE=48.101;MAF_USDA=46.471
NC_035093.1	58759612	.	A	C	.	.	MAF_USDA=1.639
NC_035093.1	58759731	.	A	C	.	.	MAF_USDA=4.918
NC_035093.1	58759759	.	C	T	.	.	MAF_USDA=7.377
NC_035093.1	58759761	.	C	A	.	.	MAF_INRAE=13.333;MAF_USDA=5.294
NC_035093.1	58759765	.	C	A	.	.	MAF_INRAE=10.833
NC_035093.1	58759815	.	A	C	.	.	MAF_INRAE=21.519;MAF_USDA=15.294
NC_035093.1	58759825	.	G	A	.	.	MAF_USDA=2.459
NC_035093.1	58759848	.	T	C	.	.	MAF_USDA=1.639
NC_035093.1	58759877	.	C	G	.	.	MAF_INRAE=22.785;MAF_USDA=26.471
NC_035093.1	58759884	.	G	T	.	.	MAF_USDA=6.471
NC_035093.1	58759888	.	T	C	.	.	MAF_USDA=13.115
NC_035093.1	58759920	.	C	T	.	.	MAF_INRAE=5.263;MAF_USDA=5.738
NC_035093.1	58759929	.	A	G	.	.	MAF_INRAE=42.405;MAF_USDA=48.235
NC_035093.1	58759957	.	G	A	.	.	MAF_USDA=3.279
NC_035093.1	58760062	.	C	T	.	.	MAF_INRAE=26.582;MAF_USDA=20.588
NC_035093.1	58760144	.	A	G	.	.	MAF_USDA=4.098
NC_035093.1	58760153	.	A	T	.	.	MAF_USDA=2.353
NC_035093.1	58760203	.	A	T	.	.	MAF_INRAE=5.0;MAF_USDA=14.706
NC_035093.1	58760269	.	G	T	.	.	MAF_USDA=8.333
NC_035093.1	58760339	.	G	T	.	.	MAF_INRAE=10.526;MAF_USDA=20.0
NC_035093.1	58760947	.	T	C	.	.	MAF_USDA=2.459
NC_035093.1	58761088	.	A	T	.	.	MAF_USDA=4.918
NC_035093.1	58761211	.	C	A	.	.	MAF_INRAE=32.911;MAF_USDA=18.824
NC_035093.1	58761237	.	G	A	.	.	MAF_INRAE=15.789;MAF_USDA=5.294
NC_035093.1	58761326	.	G	A	.	.	MAF_USDA=12.295
NC_035093.1	58761332	.	T	C	.	.	MAF_USDA=4.918
NC_035093.1	58761363	.	A	T	.	.	MAF_USDA=8.333
NC_035093.1	58761699	.	A	G	.	.	MAF_INRAE=12.658;MAF_USDA=17.857
NC_035093.1	58761700	.	C	G	.	.	MAF_INRAE=13.333;MAF_USDA=17.857
NC_035093.1	58761792	.	A	T	.	.	MAF_INRAE=18.333;MAF_USDA=16.471
NC_035093.1	58761811	.	G	A	.	.	MAF_USDA=2.459
NC_035093.1	58762097	.	G	T	.	.	MAF_INRAE=32.911;MAF_USDA=17.647
NC_035093.1	58762104	.	C	T	.	.	MAF_USDA=1.639
NC_035093.1	58762154	.	C	T	.	.	MAF_INRAE=1.667;MAF_USDA=2.459
NC_035093.1	58762244	.	C	T	.	.	MAF_INRAE=1.667;MAF_USDA=3.279
NC_035093.1	58762404	.	C	T	.	.	MAF_INRAE=10.759;MAF_USDA=2.459
NC_035093.1	58762431	.	C	A	.	.	MAF_USDA=2.459
NC_035093.1	58762499	.	G	A	.	.	MAF_INRAE=22.152;MAF_USDA=8.824
NC_035093.1	58762503	.	C	A	.	.	MAF_INRAE=48.333;MAF_USDA=28.824
NC_035093.1	58762662	.	C	T	.	.	MAF_USDA=3.279
NC_035093.1	58762675	.	G	T	.	.	MAF_INRAE=9.167;MAF_USDA=2.459
NC_035093.1	58762677	.	T	G	.	.	MAF_INRAE=9.167;MAF_USDA=2.459
NC_035093.1	58762741	.	G	A	.	.	MAF_INRAE=5.833;MAF_USDA=27.647
NC_035093.1	58762808	.	C	T	.	.	MAF_USDA=1.639
NC_035093.1	58762861	.	T	C	.	.	MAF_INRAE=19.62;MAF_USDA=4.167
NC_035093.1	58762948	.	A	C	.	.	MAF_USDA=37.5
NC_035093.1	58762950	.	C	A	.	.	MAF_INRAE=14.167;MAF_USDA=14.583
NC_035093.1	58762951	.	T	C	.	.	MAF_USDA=37.5
NC_035093.1	58762964	.	GAAAAAAAT	GAAAAAAAA	.	.	MAF_USDA=12.5
NC_035093.1	58763105	.	C	A	.	.	MAF_INRAE=1.667
NC_035093.1	58763328	.	G	A	.	.	MAF_INRAE=5.0;MAF_USDA=13.529
NC_035093.1	58763371	.	G	A	.	.	MAF_USDA=2.459
NC_035093.1	58763389	.	C	T	.	.	MAF_INRAE=46.835;MAF_USDA=25.882
NC_035093.1	58763541	.	G	A	.	.	MAF_INRAE=5.0;MAF_USDA=23.529
NC_035093.1	58763561	.	G	A	.	.	MAF_INRAE=32.911;MAF_USDA=13.529
NC_035093.1	58763562	.	C	A	.	.	MAF_USDA=3.279
NC_035093.1	58763770	.	T	A	.	.	MAF_INRAE=5.0;MAF_USDA=15.882
NC_035093.1	58763856	.	T	C	.	.	MAF_INRAE=1.667
NC_035093.1	58763918	.	T	A	.	.	MAF_USDA=2.459
NC_035093.1	58763940	.	A	G	.	.	MAF_USDA=8.333
NC_035093.1	58763945	.	G	T	.	.	MAF_INRAE=44.304;MAF_USDA=27.647
NC_035093.1	58763960	.	T	A	.	.	MAF_INRAE=44.304;MAF_USDA=27.647
NC_035093.1	58763969	.	A	T	.	.	MAF_INRAE=40.506;MAF_USDA=31.176
NC_035093.1	58763976	.	C	A	.	.	MAF_INRAE=44.304;MAF_USDA=28.235
NC_035093.1	58764023	.	G	A	.	.	MAF_USDA=25.0
NC_035093.1	58764027	.	A	G	.	.	MAF_USDA=33.333
NC_035093.1	58764049	.	G	T	.	.	MAF_USDA=33.333
NC_035093.1	58764239	.	C	G	.	.	MAF_INRAE=22.152;MAF_USDA=9.412
NC_035093.1	58764285	.	G	A	.	.	MAF_INRAE=3.333;MAF_USDA=11.765
NC_035093.1	58764319	.	T	C	.	.	MAF_INRAE=1.667
NC_035093.1	58764333	.	A	T	.	.	MAF_INRAE=33.544;MAF_USDA=15.882
NC_035093.1	58764395	.	C	T	.	.	MAF_INRAE=32.911;MAF_USDA=12.5
NC_035093.1	58764427	.	A	G	.	.	MAF_USDA=1.667
NC_035093.1	58764704	.	G	A	.	.	MAF_USDA=3.279
NC_035093.1	58764721	.	T	C	.	.	MAF_USDA=8.333
NC_035093.1	58764739	.	C	A	.	.	MAF_USDA=4.098
NC_035093.1	58764740	.	G	T	.	.	MAF_INRAE=22.152;MAF_USDA=8.235
NC_035093.1	58764745	.	T	G	.	.	MAF_USDA=4.918
NC_035093.1	58764747	.	A	G	.	.	MAF_USDA=4.098
NC_035093.1	58764779	.	C	A	.	.	MAF_INRAE=17.722;MAF_USDA=45.294
NC_035093.1	58764794	.	G	A	.	.	MAF_INRAE=25.949;MAF_USDA=22.353
NC_035093.1	58764923	.	T	C	.	.	MAF_INRAE=17.722;MAF_USDA=44.706
NC_035093.1	58764941	.	C	T	.	.	MAF_INRAE=10.759
NC_035093.1	58764942	.	G	A	.	.	MAF_USDA=10.656
NC_035093.1	58764998	.	G	A	.	.	MAF_INRAE=17.722;MAF_USDA=45.294
NC_035093.1	58765199	.	C	T	.	.	MAF_INRAE=12.025;MAF_USDA=8.333
NC_035093.1	58765277	.	C	T	.	.	MAF_INRAE=20.886;MAF_USDA=3.529
NC_035093.1	58765338	.	T	A	.	.	MAF_INRAE=1.667
NC_035093.1	58765373	.	A	C	.	.	MAF_INRAE=17.722;MAF_USDA=45.882
NC_035093.1	58765405	.	G	T	.	.	MAF_USDA=8.333
NC_035093.1	58765415	.	T	A	.	.	MAF_INRAE=5.0;MAF_USDA=24.706
NC_035093.1	58765447	.	A	T	.	.	MAF_INRAE=17.722;MAF_USDA=45.294
NC_035093.1	58765550	.	A	T	.	.	MAF_INRAE=33.544;MAF_USDA=16.471
NC_035093.1	58765557	.	T	A	.	.	MAF_INRAE=17.722;MAF_USDA=46.471
NC_035093.1	58765656	.	T	C	.	.	MAF_INRAE=18.987;MAF_USDA=45.882
NC_035093.1	58765672	.	G	A	.	.	MAF_INRAE=22.152;MAF_USDA=9.412
NC_035093.1	58765676	.	A	T	.	.	MAF_INRAE=2.5;MAF_USDA=4.706
NC_035093.1	58765747	.	T	C	.	.	MAF_USDA=4.918
NC_035093.1	58765847	.	G	T	.	.	MAF_USDA=8.333
NC_035093.1	58765902	.	G	A	.	.	MAF_USDA=3.279
NC_035093.1	58766045	.	C	T	.	.	MAF_INRAE=33.544;MAF_USDA=15.882
NC_035093.1	58766071	.	T	A	.	.	MAF_INRAE=9.167;MAF_USDA=2.459
NC_035093.1	58766234	.	A	C	.	.	MAF_INRAE=33.544;MAF_USDA=15.882
NC_035093.1	58766235	.	G	A	.	.	MAF_INRAE=30.833;MAF_USDA=15.882
NC_035093.1	58766239	.	A	C	.	.	MAF_USDA=5.738
NC_035093.1	58766274	.	C	G	.	.	MAF_INRAE=5.0;MAF_USDA=22.353
NC_035093.1	58766403	.	T	A	.	.	MAF_INRAE=2.5
NC_035093.1	58766406	.	A	T	.	.	MAF_INRAE=12.025;MAF_USDA=8.333
NC_035093.1	58766477	.	G	A	.	.	MAF_INRAE=15.789;MAF_USDA=8.333
NC_035093.1	58766636	.	A	G	.	.	MAF_USDA=1.639
NC_035093.1	58766639	.	T	C	.	.	MAF_USDA=1.639
NC_035093.1	58766645	.	A	G	.	.	MAF_USDA=1.639
NC_035093.1	58766971	.	G	T	.	.	MAF_USDA=2.459
NC_035093.1	58766980	.	C	T	.	.	MAF_INRAE=4.167;MAF_USDA=10.588
NC_035093.1	58767119	.	C	A	.	.	MAF_INRAE=10.127;MAF_USDA=22.941
NC_035093.1	58767164	.	A	C	.	.	MAF_INRAE=36.709;MAF_USDA=36.471
NC_035093.1	58767197	.	T	A	.	.	MAF_INRAE=7.5;MAF_USDA=2.459
NC_035093.1	58767236	.	G	A	.	.	MAF_INRAE=8.333;MAF_USDA=2.353
NC_035093.1	58767306	.	G	A	.	.	MAF_USDA=2.459
NC_035093.1	58767513	.	G	A	.	.	MAF_INRAE=8.333;MAF_USDA=2.353
NC_035093.1	58767529	.	A	C	.	.	MAF_USDA=2.083
NC_035093.1	58767633	.	C	A	.	.	MAF_USDA=2.083
NC_035093.1	58767811	.	C	T	.	.	MAF_INRAE=13.291;MAF_USDA=4.118
NC_035093.1	58767875	.	A	C	.	.	MAF_INRAE=36.076;MAF_USDA=35.294
NC_035093.1	58767878	.	G	C	.	.	MAF_INRAE=32.5;MAF_USDA=32.941
NC_035093.1	58767885	.	T	C	.	.	MAF_INRAE=12.658;MAF_USDA=12.941
NC_035093.1	58767890	.	C	G	.	.	MAF_USDA=1.639
NC_035093.1	58767909	.	C	G	.	.	MAF_USDA=3.279
NC_035093.1	58767968	.	G	A	.	.	MAF_USDA=2.459
NC_035093.1	58767982	.	A	G	.	.	MAF_INRAE=1.667
NC_035093.1	58767984	.	T	A	.	.	MAF_INRAE=2.5;MAF_USDA=4.098
NC_035093.1	58768090	.	G	T	.	.	MAF_USDA=2.459
NC_035093.1	58768147	.	T	C	.	.	MAF_INRAE=36.709;MAF_USDA=35.294
NC_035093.1	58768273	.	G	A	.	.	MAF_INRAE=36.076;MAF_USDA=37.059
NC_035093.1	58768434	.	C	T	.	.	MAF_USDA=1.639
NC_035093.1	58768440	.	G	T	.	.	MAF_INRAE=36.076;MAF_USDA=37.059
NC_035093.1	58768461	.	A	G	.	.	MAF_INRAE=36.076;MAF_USDA=34.118
NC_035093.1	58768506	.	G	A	.	.	MAF_INRAE=37.975;MAF_USDA=38.824
NC_035093.1	58768620	.	A	C	.	.	MAF_USDA=1.639
NC_035093.1	58768626	.	C	A	.	.	MAF_USDA=5.738
NC_035093.1	58768715	.	G	T	.	.	MAF_USDA=2.459
NC_035093.1	58768817	.	A	T	.	.	MAF_USDA=6.25
NC_035093.1	58768871	.	C	A	.	.	MAF_INRAE=36.076;MAF_USDA=35.294
NC_035093.1	58768896	.	G	A	.	.	MAF_INRAE=12.658;MAF_USDA=7.647
NC_035093.1	58768986	.	G	A	.	.	MAF_INRAE=9.494;MAF_USDA=15.294
NC_035093.1	58768988	.	G	T	.	.	MAF_INRAE=7.5;MAF_USDA=3.279
NC_035093.1	58768989	.	G	A	.	.	MAF_INRAE=18.987;MAF_USDA=8.235
NC_035093.1	58769015	.	G	A	.	.	MAF_USDA=1.639
NC_035093.1	58769193	.	T	C	.	.	MAF_USDA=3.279
NC_035093.1	58769262	.	G	A	.	.	MAF_USDA=1.639
NC_035093.1	58769318	.	T	C	.	.	MAF_USDA=12.5
NC_035093.1	58769352	.	C	A	.	.	MAF_USDA=6.557
NC_035093.1	58769427	.	G	A	.	.	MAF_USDA=3.279
NC_035093.1	58769441	.	C	T	.	.	MAF_INRAE=1.667
NC_035093.1	58769501	.	T	G	.	.	MAF_USDA=2.459
NC_035093.1	58769521	.	C	T	.	.	MAF_USDA=3.279
NC_035093.1	58769573	.	G	A	.	.	MAF_INRAE=2.5;MAF_USDA=1.639
NC_035093.1	58769831	.	T	A	.	.	MAF_INRAE=1.667
NC_035093.1	58769871	.	G	T	.	.	MAF_USDA=7.059
NC_035093.1	58769898	.	C	A	.	.	MAF_USDA=4.098
NC_035093.1	58769899	.	A	T	.	.	MAF_USDA=4.098
NC_035093.1	58769986	.	G	T	.	.	MAF_USDA=8.333
NC_035093.1	58770020	.	G	A	.	.	MAF_USDA=2.459
NC_035093.1	58770118	.	T	G	.	.	MAF_USDA=2.941
NC_035093.1	58770273	.	T	C	.	.	MAF_USDA=1.639
NC_035093.1	58770283	.	C	T	.	.	MAF_USDA=2.459
NC_035093.1	58770284	.	G	A	.	.	MAF_INRAE=1.667;MAF_USDA=1.639
NC_035093.1	58770333	.	T	A	.	.	MAF_INRAE=12.658;MAF_USDA=12.353
NC_035093.1	58770334	.	T	C	.	.	MAF_USDA=1.639
NC_035093.1	58770338	.	GA	GG	.	.	MAF_USDA=8.333
NC_035093.1	58770339	.	A	G	.	.	MAF_INRAE=12.658
NC_035093.1	58770347	.	A	T	.	.	MAF_INRAE=18.987;MAF_USDA=8.235
NC_035093.1	58770352	.	T	G	.	.	MAF_USDA=2.459
NC_035093.1	58770375	.	G	A	.	.	MAF_USDA=4.098
NC_035093.1	58770421	.	G	A	.	.	MAF_USDA=4.098
NC_035093.1	58770451	.	C	T	.	.	MAF_USDA=4.098
NC_035093.1	58770453	.	G	A	.	.	MAF_USDA=4.098
NC_035093.1	58770474	.	A	G	.	.	MAF_INRAE=6.962;MAF_USDA=13.529
NC_035093.1	58770475	.	G	C	.	.	MAF_USDA=4.918
NC_035093.1	58770546	.	G	A	.	.	MAF_INRAE=1.667;MAF_USDA=7.647
NC_035093.1	58770634	.	C	G	.	.	MAF_USDA=2.459
NC_035093.1	58770651	.	A	C	.	.	MAF_USDA=2.459
NC_035093.1	58770657	.	G	T	.	.	MAF_INRAE=2.5
NC_035093.1	58770662	.	A	C	.	.	MAF_INRAE=15.789;MAF_USDA=8.333
NC_035093.1	58770665	.	G	A	.	.	MAF_INRAE=2.5;MAF_USDA=3.279
NC_035093.1	58770713	.	C	T	.	.	MAF_INRAE=1.667
NC_035093.1	58770740	.	A	G	.	.	MAF_INRAE=1.667;MAF_USDA=2.459
NC_035093.1	58770800	.	G	T	.	.	MAF_USDA=1.667
NC_035093.1	58770824	.	C	T	.	.	MAF_USDA=4.918
NC_035093.1	58770888	.	T	C	.	.	MAF_USDA=4.918
NC_035093.1	58770909	.	G	T	.	.	MAF_USDA=2.941
NC_035093.1	58771029	.	G	A	.	.	MAF_INRAE=11.392;MAF_USDA=31.176
NC_035093.1	58771077	.	G	C	.	.	MAF_USDA=2.941
NC_035093.1	58771214	.	G	T	.	.	MAF_USDA=1.639
NC_035093.1	58771228	.	A	G	.	.	MAF_USDA=4.918
NC_035093.1	58771315	.	T	C	.	.	MAF_INRAE=12.658;MAF_USDA=4.118
NC_035093.1	58771333	.	T	A	.	.	MAF_USDA=4.918
NC_035093.1	58771334	.	A	C	.	.	MAF_USDA=4.918
NC_035093.1	58771335	.	C	A	.	.	MAF_USDA=4.918
NC_035093.1	58771340	.	A	G	.	.	MAF_USDA=4.918
NC_035093.1	58771343	.	T	A	.	.	MAF_USDA=4.918
NC_035093.1	58771348	.	T	C	.	.	MAF_USDA=4.918
NC_035093.1	58771497	.	T	C	.	.	MAF_INRAE=26.582;MAF_USDA=11.765
NC_035093.1	58771521	.	C	T	.	.	MAF_INRAE=6.329;MAF_USDA=14.118
NC_035093.1	58771539	.	G	A	.	.	MAF_USDA=4.918
NC_035093.1	58771602	.	G	A	.	.	MAF_INRAE=10.759;MAF_USDA=2.459
NC_035093.1	58771625	.	G	A	.	.	MAF_USDA=3.279
NC_035093.1	58771719	.	C	A	.	.	MAF_USDA=2.459
NC_035093.1	58771752	.	T	A	.	.	MAF_USDA=1.639
NC_035093.1	58771759	.	G	A	.	.	MAF_USDA=2.459
NC_035093.1	58771778	.	C	T	.	.	MAF_INRAE=14.557;MAF_USDA=28.235
NC_035093.1	58772048	.	C	T	.	.	MAF_USDA=2.083
NC_035093.1	58772077	.	C	A	.	.	MAF_USDA=2.459
NC_035093.1	58772094	.	A	G	.	.	MAF_INRAE=2.5;MAF_USDA=4.098
NC_035093.1	58772110	.	T	G	.	.	MAF_INRAE=26.582;MAF_USDA=11.765
NC_035093.1	58772133	.	A	G	.	.	MAF_INRAE=34.81;MAF_USDA=11.765
NC_035093.1	58772244	.	T	A	.	.	MAF_INRAE=39.241;MAF_USDA=26.471
NC_035093.1	58772310	.	A	G	.	.	MAF_INRAE=38.608;MAF_USDA=26.471
NC_035093.1	58772542	.	C	T	.	.	MAF_USDA=7.377
NC_035093.1	58772554	.	T	G	.	.	MAF_USDA=3.279
NC_035093.1	58772573	.	T	G	.	.	MAF_INRAE=31.013;MAF_USDA=27.059
NC_035093.1	58772579	.	A	T	.	.	MAF_INRAE=12.658;MAF_USDA=14.118
NC_035093.1	58772581	.	A	G	.	.	MAF_INRAE=13.333;MAF_USDA=14.118
NC_035093.1	58772625	.	G	T	.	.	MAF_INRAE=31.013;MAF_USDA=26.471
NC_035093.1	58772760	.	C	G	.	.	MAF_USDA=4.098
NC_035093.1	58772788	.	T	G	.	.	MAF_USDA=4.098
NC_035093.1	58772830	.	A	C	.	.	MAF_USDA=2.459
NC_035093.1	58772842	.	T	A	.	.	MAF_INRAE=9.167;MAF_USDA=30.588
NC_035093.1	58773040	.	C	T	.	.	MAF_USDA=1.176
NC_035093.1	58773123	.	A	G	.	.	MAF_INRAE=9.167;MAF_USDA=31.176
NC_035093.1	58773205	.	T	G	.	.	MAF_USDA=1.639
NC_035093.1	58773233	.	T	C	.	.	MAF_USDA=2.459
NC_035093.1	58773302	.	C	T	.	.	MAF_USDA=3.279
NC_035093.1	58773311	.	T	C	.	.	MAF_USDA=4.918
NC_035093.1	58773316	.	C	A	.	.	MAF_INRAE=2.5;MAF_USDA=4.098
NC_035093.1	58773355	.	A	C	.	.	MAF_INRAE=31.013;MAF_USDA=25.882
NC_035093.1	58773389	.	C	G	.	.	MAF_USDA=6.25
NC_035093.1	58773393	.	A	C	.	.	MAF_INRAE=34.177;MAF_USDA=11.765
NC_035093.1	58773404	.	T	C	.	.	MAF_INRAE=7.5;MAF_USDA=2.459
NC_035093.1	58773467	.	G	A	.	.	MAF_USDA=2.459
NC_035093.1	58773478	.	T	C	.	.	MAF_USDA=2.459
NC_035093.1	58773547	.	A	G	.	.	MAF_INRAE=33.544;MAF_USDA=12.353
NC_035093.1	58773581	.	A	T	.	.	MAF_INRAE=1.667;MAF_USDA=12.5
NC_035093.1	58773602	.	C	T	.	.	MAF_INRAE=1.667
NC_035093.1	58773776	.	A	T	.	.	MAF_INRAE=31.013;MAF_USDA=29.412
NC_035093.1	58773801	.	T	G	.	.	MAF_INRAE=31.013;MAF_USDA=25.882
NC_035093.1	58773813	.	T	G	.	.	MAF_INRAE=9.167;MAF_USDA=31.176
NC_035093.1	58773852	.	G	A	.	.	MAF_USDA=8.197
NC_035093.1	58773878	.	T	G	.	.	MAF_INRAE=31.013;MAF_USDA=25.882
NC_035093.1	58773897	.	A	T	.	.	MAF_INRAE=31.013;MAF_USDA=29.412
NC_035093.1	58773898	.	C	T	.	.	MAF_USDA=3.279
NC_035093.1	58773918	.	C	T	.	.	MAF_USDA=3.279
NC_035093.1	58773936	.	A	G	.	.	MAF_INRAE=9.167;MAF_USDA=32.787
NC_035093.1	58773968	.	C	T	.	.	MAF_INRAE=31.013;MAF_USDA=18.852
NC_035093.1	58774094	.	T	C	.	.	MAF_USDA=12.5
NC_035093.1	58774124	.	G	A	.	.	MAF_INRAE=3.333;MAF_USDA=6.557
NC_035093.1	58774161	.	A	T	.	.	MAF_USDA=9.016
NC_035093.1	58774242	.	T	C	.	.	MAF_USDA=2.459
NC_035093.1	58774332	.	G	C	.	.	MAF_INRAE=7.5;MAF_USDA=2.353
NC_035093.1	58774396	.	G	T	.	.	MAF_USDA=12.5
NC_035093.1	58774424	.	A	C	.	.	MAF_INRAE=12.658;MAF_USDA=8.333
NC_035093.1	58774449	.	A	C	.	.	MAF_USDA=2.941
NC_035093.1	58774461	.	T	G	.	.	MAF_INRAE=2.5;MAF_USDA=4.098
NC_035093.1	58774487	.	T	C	.	.	MAF_INRAE=17.089
NC_035093.1	58774539	.	T	G	.	.	MAF_USDA=6.557
NC_035093.1	58774541	.	A	G	.	.	MAF_INRAE=35.833;MAF_USDA=25.882
NC_035093.1	58774619	.	A	G	.	.	MAF_USDA=3.279
NC_035093.1	58774651	.	T	G	.	.	MAF_INRAE=31.013;MAF_USDA=8.235
NC_035093.1	58774685	.	A	T	.	.	MAF_INRAE=28.333;MAF_USDA=14.583
NC_035093.1	58774687	.	A	G	.	.	MAF_INRAE=28.333;MAF_USDA=16.667
NC_035093.1	58774690	.	T	C	.	.	MAF_INRAE=27.5;MAF_USDA=14.583
NC_035093.1	58774692	.	A	C	.	.	MAF_INRAE=27.5
NC_035093.1	58774700	.	G	A	.	.	MAF_USDA=16.667
NC_035093.1	58774701	.	C	G	.	.	MAF_USDA=14.583
NC_035093.1	58774704	.	T	C	.	.	MAF_USDA=16.667
NC_035093.1	58774705	.	T	A	.	.	MAF_USDA=16.667
NC_035093.1	58774746	.	T	G	.	.	MAF_INRAE=1.667
NC_035093.1	58774928	.	T	C	.	.	MAF_INRAE=31.646;MAF_USDA=26.19
NC_035093.1	58775050	.	A	T	.	.	MAF_INRAE=12.658;MAF_USDA=7.059
NC_035093.1	58775051	.	C	T	.	.	MAF_INRAE=15.789;MAF_USDA=3.529
NC_035093.1	58775110	.	A	G	.	.	MAF_INRAE=37.5;MAF_USDA=43.75
NC_035093.1	58775113	.	G	A	.	.	MAF_INRAE=1.667;MAF_USDA=12.5
NC_035093.1	58775137	.	C	A	.	.	MAF_USDA=3.279
NC_035093.1	58775150	.	A	G	.	.	MAF_INRAE=32.278;MAF_USDA=28.824
NC_035093.1	58775209	.	G	T	.	.	MAF_USDA=2.459
NC_035093.1	58775411	.	A	G	.	.	MAF_INRAE=1.667
NC_035093.1	58775491	.	G	T	.	.	MAF_USDA=2.459
NC_035093.1	58775496	.	T	C	.	.	MAF_USDA=2.459
NC_035093.1	58775521	.	C	T	.	.	MAF_INRAE=15.789;MAF_USDA=26.786
NC_035093.1	58775550	.	A	G	.	.	MAF_USDA=8.333
NC_035093.1	58775615	.	C	G	.	.	MAF_INRAE=7.5;MAF_USDA=2.459
NC_035093.1	58775695	.	G	A	.	.	MAF_USDA=1.639
NC_035093.1	58775717	.	G	A	.	.	MAF_INRAE=31.646;MAF_USDA=24.706
NC_035093.1	58775736	.	T	G	.	.	MAF_USDA=1.639
NC_035093.1	58775848	.	C	T	.	.	MAF_INRAE=34.81;MAF_USDA=13.529
NC_035093.1	58775888	.	G	T	.	.	MAF_INRAE=17.089
NC_035093.1	58775889	.	A	T	.	.	MAF_INRAE=17.5
NC_035093.1	58775934	.	A	G	.	.	MAF_INRAE=31.013;MAF_USDA=25.882
NC_035093.1	58775944	.	T	A	.	.	MAF_USDA=2.941
NC_035093.1	58775954	.	G	A	.	.	MAF_INRAE=6.962;MAF_USDA=11.765
NC_035093.1	58775958	.	G	A	.	.	MAF_USDA=3.279
NC_035093.1	58776013	.	G	T	.	.	MAF_USDA=2.353
NC_035093.1	58776025	.	T	A	.	.	MAF_INRAE=5.0;MAF_USDA=22.917
NC_035093.1	58776044	.	A	T	.	.	MAF_USDA=6.25
NC_035093.1	58776055	.	T	A	.	.	MAF_USDA=6.25
NC_035093.1	58776072	.	C	T	.	.	MAF_USDA=6.25
NC_035093.1	58776162	.	C	T	.	.	MAF_USDA=2.459
NC_035093.1	58776184	.	T	G	.	.	MAF_INRAE=31.013;MAF_USDA=8.824
NC_035093.1	58776207	.	A	T	.	.	MAF_INRAE=31.013;MAF_USDA=8.235
NC_035093.1	58776260	.	A	G	.	.	MAF_INRAE=1.667
NC_035093.1	58776284	.	A	C	.	.	MAF_USDA=25.0
NC_035093.1	58776293	.	G	A	.	.	MAF_USDA=2.459
NC_035093.1	58776355	.	C	G	.	.	MAF_INRAE=31.646;MAF_USDA=28.824
NC_035093.1	58776383	.	T	C	.	.	MAF_USDA=3.279
NC_035093.1	58776436	.	T	C	.	.	MAF_USDA=2.459
NC_035093.1	58776516	.	C	A	.	.	MAF_USDA=2.459
NC_035093.1	58776560	.	T	C	.	.	MAF_INRAE=34.177;MAF_USDA=11.765
NC_035093.1	58776617	.	T	G	.	.	MAF_INRAE=31.013;MAF_USDA=29.412
NC_035093.1	58776645	.	T	G	.	.	MAF_USDA=9.836
NC_035093.1	58776696	.	G	T	.	.	MAF_INRAE=31.013;MAF_USDA=25.882
NC_035093.1	58776736	.	A	C	.	.	MAF_INRAE=24.051;MAF_USDA=48.235
NC_035093.1	58776766	.	C	T	.	.	MAF_INRAE=12.658;MAF_USDA=8.235
NC_035093.1	58776769	.	G	A	.	.	MAF_INRAE=1.667
NC_035093.1	58776866	.	C	G	.	.	MAF_USDA=2.459
NC_035093.1	58776886	.	G	A	.	.	MAF_INRAE=18.333;MAF_USDA=7.059
NC_035093.1	58776985	.	A	G	.	.	MAF_USDA=2.459
NC_035093.1	58777074	.	G	T	.	.	MAF_INRAE=16.456
NC_035093.1	58777141	.	A	T	.	.	MAF_INRAE=2.5
NC_035093.1	58777205	.	C	A	.	.	MAF_INRAE=8.333;MAF_USDA=3.279
NC_035093.1	58777216	.	G	A	.	.	MAF_INRAE=5.833
NC_035093.1	58777221	.	G	C	.	.	MAF_INRAE=5.0
NC_035093.1	58777256	.	G	T	.	.	MAF_INRAE=3.333
NC_035093.1	58777261	.	T	C	.	.	MAF_INRAE=3.333
NC_035093.1	58777270	.	G	A	.	.	MAF_INRAE=5.833
NC_035093.1	58777294	.	T	G	.	.	MAF_INRAE=1.667
NC_035093.1	58777303	.	G	T	.	.	MAF_INRAE=13.333;MAF_USDA=20.588
NC_035093.1	58777331	.	T	A	.	.	MAF_INRAE=7.5;MAF_USDA=9.412
NC_035093.1	58777377	.	G	A	.	.	MAF_INRAE=29.747;MAF_USDA=30.588
NC_035093.1	58777383	.	G	A	.	.	MAF_INRAE=1.667
NC_035093.1	58777393	.	C	A	.	.	MAF_INRAE=1.667
NC_035093.1	58777453	.	A	G	.	.	MAF_USDA=2.459
NC_035093.1	58777493	.	T	C	.	.	MAF_INRAE=1.667
NC_035093.1	58777544	.	A	G	.	.	MAF_INRAE=2.5
NC_035093.1	58777549	.	T	C	.	.	MAF_INRAE=2.5
NC_035093.1	58777556	.	T	A	.	.	MAF_INRAE=1.667
NC_035093.1	58777558	.	T	C	.	.	MAF_INRAE=1.667
NC_035093.1	58777587	.	A	T	.	.	MAF_INRAE=3.333
NC_035093.1	58777684	.	G	A	.	.	MAF_INRAE=1.667
NC_035093.1	58777840	.	G	A	.	.	MAF_USDA=1.176
NC_035093.1	58778063	.	C	T	.	.	MAF_USDA=33.333
NC_035093.1	58778123	.	G	A	.	.	MAF_USDA=10.417
NC_035093.1	58778225	.	T	C	.	.	MAF_USDA=14.583
NC_035093.1	58778227	.	C	A	.	.	MAF_USDA=14.583
NC_035093.1	58778386	.	T	C	.	.	MAF_USDA=1.176
NC_035093.1	58778408	.	G	A	.	.	MAF_INRAE=15.19
NC_035093.1	58778412	.	C	T	.	.	MAF_USDA=12.5
NC_035093.1	58778431	.	T	C	.	.	MAF_INRAE=40.0;MAF_USDA=27.083
NC_035093.1	58778436	.	G	C	.	.	MAF_USDA=1.639
NC_035093.1	58778477	.	A	C	.	.	MAF_INRAE=22.5;MAF_USDA=9.412
NC_035093.1	58778506	.	G	T	.	.	MAF_USDA=1.639
NC_035093.1	58778535	.	G	A	.	.	MAF_USDA=33.333
NC_035093.1	58778573	.	G	A	.	.	MAF_USDA=7.059
NC_035093.1	58778607	.	G	A	.	.	MAF_USDA=1.639
NC_035093.1	58778622	.	T	C	.	.	MAF_INRAE=13.291;MAF_USDA=4.118
NC_035093.1	58778646	.	C	A	.	.	MAF_INRAE=12.658;MAF_USDA=4.706
NC_035093.1	58778722	.	G	T	.	.	MAF_INRAE=48.101;MAF_USDA=16.471
NC_035093.1	58778772	.	A	C	.	.	MAF_USDA=22.917
NC_035093.1	58778794	.	T	C	.	.	MAF_USDA=12.353
NC_035093.1	58778864	.	T	A	.	.	MAF_USDA=1.639
NC_035093.1	58778948	.	A	C	.	.	MAF_USDA=18.75
NC_035093.1	58778951	.	C	T	.	.	MAF_USDA=19.565
NC_035093.1	58778984	.	C	T	.	.	MAF_INRAE=35.833;MAF_USDA=16.667
NC_035093.1	58779232	.	G	T	.	.	MAF_USDA=2.083
NC_035093.1	58779246	.	A	C	.	.	MAF_USDA=13.529
NC_035093.1	58779259	.	G	T	.	.	MAF_USDA=38.235
NC_035093.1	58779535	.	C	T	.	.	MAF_USDA=25.0
NC_035093.1	58779557	.	T	C	.	.	MAF_USDA=16.667
NC_035093.1	58779706	.	G	A	.	.	MAF_INRAE=8.861
NC_035093.1	58779765	.	G	A	.	.	MAF_INRAE=22.5;MAF_USDA=14.706
NC_035093.1	58779767	.	G	A	.	.	MAF_INRAE=22.5;MAF_USDA=14.118
NC_035093.1	58779793	.	C	T	.	.	MAF_INRAE=29.114;MAF_USDA=18.75
NC_035093.1	58779805	.	C	T	.	.	MAF_USDA=1.667
NC_035093.1	58780035	.	G	T	.	.	MAF_USDA=8.333
NC_035093.1	58780094	.	A	G	.	.	MAF_USDA=17.391
NC_035093.1	58780095	.	G	A	.	.	MAF_USDA=9.524
NC_035093.1	58780495	.	A	G	.	.	MAF_USDA=6.25
NC_035093.1	58780553	.	C	T	.	.	MAF_USDA=2.083
NC_035093.1	58780567	.	C	A	.	.	MAF_INRAE=4.167
NC_035093.1	58780587	.	G	C	.	.	MAF_USDA=12.5
NC_035093.1	58780639	.	G	A	.	.	MAF_INRAE=27.5;MAF_USDA=27.083
NC_035093.1	58780725	.	C	A	.	.	MAF_USDA=1.667
NC_035093.1	58780873	.	G	T	.	.	MAF_INRAE=11.392;MAF_USDA=16.471
NC_035093.1	58780946	.	T	C	.	.	MAF_INRAE=5.263;MAF_USDA=6.557
NC_035093.1	58780968	.	A	T	.	.	MAF_USDA=2.459
NC_035093.1	58781031	.	A	G	.	.	MAF_INRAE=1.667
NC_035093.1	58781036	.	G	A	.	.	MAF_INRAE=1.667
NC_035093.1	58781039	.	G	T	.	.	MAF_INRAE=1.667
NC_035093.1	58781073	.	T	G	.	.	MAF_USDA=2.459
NC_035093.1	58781217	.	A	C	.	.	MAF_INRAE=2.5
NC_035093.1	58781282	.	A	C	.	.	MAF_USDA=4.098
NC_035093.1	58781383	.	T	G	.	.	MAF_USDA=2.941
NC_035093.1	58781387	.	T	G	.	.	MAF_USDA=2.459
NC_035093.1	58781407	.	T	A	.	.	MAF_INRAE=29.167;MAF_USDA=44.118
NC_035093.1	58781458	.	G	A	.	.	MAF_USDA=3.529
NC_035093.1	58781477	.	A	G	.	.	MAF_INRAE=9.494;MAF_USDA=17.059
NC_035093.1	58781569	.	G	A	.	.	MAF_USDA=10.656
NC_035093.1	58781590	.	T	G	.	.	MAF_INRAE=44.937;MAF_USDA=19.412
NC_035093.1	58781611	.	C	T	.	.	MAF_INRAE=10.127;MAF_USDA=17.059
NC_035093.1	58781655	.	G	A	.	.	MAF_USDA=2.459
NC_035093.1	58781703	.	T	C	.	.	MAF_USDA=1.639
NC_035093.1	58781727	.	T	C	.	.	MAF_INRAE=44.937;MAF_USDA=17.647
NC_035093.1	58781738	.	T	A	.	.	MAF_USDA=29.167
NC_035093.1	58781739	.	T	A	.	.	MAF_USDA=29.167
NC_035093.1	58781741	.	G	T	.	.	MAF_USDA=27.083
NC_035093.1	58781801	.	T	A	.	.	MAF_INRAE=1.667
NC_035093.1	58781831	.	C	T	.	.	MAF_INRAE=41.772;MAF_USDA=40.0
NC_035093.1	58781887	.	T	C	.	.	MAF_USDA=1.639
NC_035093.1	58781947	.	C	A	.	.	MAF_INRAE=9.494;MAF_USDA=15.882
NC_035093.1	58781950	.	G	T	.	.	MAF_INRAE=21.667;MAF_USDA=11.176
NC_035093.1	58782010	.	C	T	.	.	MAF_INRAE=10.127;MAF_USDA=15.882
NC_035093.1	58782042	.	A	T	.	.	MAF_INRAE=48.101;MAF_USDA=35.294
NC_035093.1	58782096	.	T	A	.	.	MAF_USDA=2.459
NC_035093.1	58782109	.	T	C	.	.	MAF_USDA=2.459
NC_035093.1	58782126	.	A	G	.	.	MAF_INRAE=37.342;MAF_USDA=21.176
NC_035093.1	58782128	.	A	T	.	.	MAF_INRAE=39.167;MAF_USDA=36.471
NC_035093.1	58782171	.	C	T	.	.	MAF_USDA=8.333
NC_035093.1	58782308	.	C	A	.	.	MAF_INRAE=1.667
NC_035093.1	58782340	.	C	T	.	.	MAF_USDA=12.5
NC_035093.1	58782462	.	G	A	.	.	MAF_USDA=5.294
NC_035093.1	58782476	.	A	T	.	.	MAF_INRAE=1.667;MAF_USDA=3.279
NC_035093.1	58782487	.	T	A	.	.	MAF_USDA=1.176
NC_035093.1	58782490	.	A	C	.	.	MAF_USDA=1.176
NC_035093.1	58782495	.	C	T	.	.	MAF_INRAE=5.0;MAF_USDA=15.294
NC_035093.1	58782568	.	G	T	.	.	MAF_USDA=4.706
NC_035093.1	58782597	.	T	C	.	.	MAF_USDA=2.459
NC_035093.1	58782619	.	T	C	.	.	MAF_INRAE=25.949;MAF_USDA=19.412
NC_035093.1	58782653	.	C	T	.	.	MAF_INRAE=37.975;MAF_USDA=20.588
NC_035093.1	58782696	.	A	G	.	.	MAF_USDA=5.738
NC_035093.1	58782764	.	G	T	.	.	MAF_INRAE=37.975;MAF_USDA=19.412
NC_035093.1	58782802	.	G	A	.	.	MAF_USDA=3.279
NC_035093.1	58782813	.	C	T	.	.	MAF_USDA=5.738
NC_035093.1	58782869	.	C	T	.	.	MAF_INRAE=38.608;MAF_USDA=42.941
NC_035093.1	58782870	.	A	G	.	.	MAF_INRAE=1.667;MAF_USDA=4.098
NC_035093.1	58782875	.	G	A	.	.	MAF_USDA=12.5
NC_035093.1	58782944	.	G	A	.	.	MAF_INRAE=37.975;MAF_USDA=20.0
NC_035093.1	58782953	.	G	T	.	.	MAF_USDA=1.639
NC_035093.1	58782991	.	G	A	.	.	MAF_INRAE=5.0;MAF_USDA=15.882
NC_035093.1	58783102	.	T	G	.	.	MAF_INRAE=37.342;MAF_USDA=21.176
NC_035093.1	58783152	.	G	A	.	.	MAF_INRAE=17.089
NC_035093.1	58783182	.	C	T	.	.	MAF_USDA=2.459
NC_035093.1	58783191	.	C	T	.	.	MAF_INRAE=37.975;MAF_USDA=21.176
NC_035093.1	58783196	.	G	C	.	.	MAF_USDA=2.459
NC_035093.1	58783203	.	G	A	.	.	MAF_USDA=2.459
NC_035093.1	58783235	.	T	C	.	.	MAF_INRAE=23.418;MAF_USDA=33.529
NC_035093.1	58783263	.	A	T	.	.	MAF_INRAE=23.418;MAF_USDA=33.529
NC_035093.1	58783268	.	G	C	.	.	MAF_INRAE=23.418;MAF_USDA=33.529
NC_035093.1	58783273	.	A	G	.	.	MAF_INRAE=1.667
NC_035093.1	58783279	.	G	A	.	.	MAF_INRAE=37.975;MAF_USDA=21.176
NC_035093.1	58783295	.	G	T	.	.	MAF_INRAE=5.0;MAF_USDA=22.941
NC_035093.1	58783299	.	G	C	.	.	MAF_INRAE=37.975;MAF_USDA=29.167
NC_035093.1	58783302	.	T	C	.	.	MAF_INRAE=28.333;MAF_USDA=21.176
NC_035093.1	58783345	.	C	T	.	.	MAF_INRAE=1.667
NC_035093.1	58783358	.	A	G	.	.	MAF_USDA=4.918
NC_035093.1	58783381	.	G	T	.	.	MAF_USDA=1.639
NC_035093.1	58783399	.	G	A	.	.	MAF_USDA=1.639
NC_035093.1	58783405	.	T	C	.	.	MAF_INRAE=37.342;MAF_USDA=21.765
NC_035093.1	58783406	.	G	A	.	.	MAF_INRAE=27.5;MAF_USDA=21.765
NC_035093.1	58783412	.	T	A	.	.	MAF_USDA=6.557
NC_035093.1	58783480	.	G	T	.	.	MAF_USDA=6.557
NC_035093.1	58783507	.	T	C	.	.	MAF_INRAE=37.975;MAF_USDA=21.176
NC_035093.1	58783536	.	A	G	.	.	MAF_USDA=4.918
NC_035093.1	58783561	.	C	T	.	.	MAF_USDA=1.639
NC_035093.1	58783693	.	T	G	.	.	MAF_USDA=10.656
NC_035093.1	58783699	.	C	A	.	.	MAF_INRAE=37.975;MAF_USDA=29.167
NC_035093.1	58783701	.	T	A	.	.	MAF_USDA=29.167
NC_035093.1	58783722	.	A	C	.	.	MAF_INRAE=5.0;MAF_USDA=22.941
NC_035093.1	58783744	.	A	G	.	.	MAF_INRAE=1.667
NC_035093.1	58783779	.	T	G	.	.	MAF_USDA=1.667
NC_035093.1	58783801	.	G	C	.	.	MAF_USDA=12.5
NC_035093.1	58783909	.	T	C	.	.	MAF_INRAE=5.0;MAF_USDA=20.492
NC_035093.1	58784043	.	G	A	.	.	MAF_INRAE=12.658;MAF_USDA=15.294
NC_035093.1	58784119	.	T	G	.	.	MAF_INRAE=41.139;MAF_USDA=27.083
NC_035093.1	58784135	.	C	A	.	.	MAF_USDA=3.279
NC_035093.1	58784155	.	T	C	.	.	MAF_INRAE=37.342;MAF_USDA=19.412
NC_035093.1	58784207	.	T	A	.	.	MAF_USDA=1.639
NC_035093.1	58784209	.	T	C	.	.	MAF_USDA=4.098
NC_035093.1	58784217	.	T	G	.	.	MAF_USDA=1.639
NC_035093.1	58784243	.	C	T	.	.	MAF_INRAE=5.0;MAF_USDA=16.471
NC_035093.1	58784258	.	A	C	.	.	MAF_USDA=1.176
NC_035093.1	58784292	.	A	C	.	.	MAF_INRAE=38.608;MAF_USDA=41.176
NC_035093.1	58784302	.	A	T	.	.	MAF_USDA=5.738
NC_035093.1	58784374	.	C	G	.	.	MAF_INRAE=37.342;MAF_USDA=21.176
NC_035093.1	58784398	.	G	T	.	.	MAF_USDA=4.706
NC_035093.1	58784420	.	T	A	.	.	MAF_INRAE=1.667
NC_035093.1	58784436	.	T	A	.	.	MAF_INRAE=4.43;MAF_USDA=7.377
NC_035093.1	58784461	.	A	T	.	.	MAF_INRAE=4.167
NC_035093.1	58784466	.	A	G	.	.	MAF_INRAE=17.089;MAF_USDA=6.557
NC_035093.1	58784486	.	C	T	.	.	MAF_INRAE=37.975;MAF_USDA=20.0
NC_035093.1	58784549	.	A	T	.	.	MAF_INRAE=37.975;MAF_USDA=20.0
NC_035093.1	58784558	.	C	G	.	.	MAF_USDA=4.706
NC_035093.1	58784589	.	A	C	.	.	MAF_INRAE=15.789;MAF_USDA=8.333
NC_035093.1	58784641	.	C	T	.	.	MAF_USDA=1.639
NC_035093.1	58784682	.	G	A	.	.	MAF_USDA=3.279
NC_035093.1	58784698	.	T	C	.	.	MAF_INRAE=37.975;MAF_USDA=20.588
NC_035093.1	58784718	.	A	C	.	.	MAF_INRAE=37.975;MAF_USDA=20.588
NC_035093.1	58784720	.	A	G	.	.	MAF_INRAE=28.333;MAF_USDA=20.588
NC_035093.1	58784729	.	A	T	.	.	MAF_INRAE=37.975;MAF_USDA=25.294
NC_035093.1	58784839	.	C	T	.	.	MAF_USDA=5.738
NC_035093.1	58784862	.	T	A	.	.	MAF_INRAE=15.789;MAF_USDA=8.333
NC_035093.1	58784863	.	T	A	.	.	MAF_USDA=8.333
NC_035093.1	58784896	.	A	T	.	.	MAF_INRAE=37.975;MAF_USDA=25.294
NC_035093.1	58784974	.	A	C	.	.	MAF_INRAE=37.342;MAF_USDA=22.941
NC_035093.1	58785035	.	C	T	.	.	MAF_USDA=1.639
NC_035093.1	58785054	.	C	A	.	.	MAF_USDA=4.098
NC_035093.1	58785111	.	G	A	.	.	MAF_INRAE=1.667
NC_035093.1	58785125	.	T	C	.	.	MAF_INRAE=37.975;MAF_USDA=19.412
NC_035093.1	58785134	.	G	T	.	.	MAF_USDA=2.459
NC_035093.1	58785178	.	G	T	.	.	MAF_USDA=2.459
NC_035093.1	58785203	.	G	T	.	.	MAF_INRAE=34.177;MAF_USDA=12.941
NC_035093.1	58785220	.	G	T	.	.	MAF_INRAE=1.667
NC_035093.1	58785224	.	G	T	.	.	MAF_INRAE=37.975;MAF_USDA=21.176
NC_035093.1	58785229	.	C	T	.	.	MAF_INRAE=18.987;MAF_USDA=8.824
NC_035093.1	58785250	.	T	G	.	.	MAF_INRAE=37.975;MAF_USDA=21.176
NC_035093.1	58785260	.	G	A	.	.	MAF_INRAE=12.658;MAF_USDA=14.881
NC_035093.1	58785278	.	G	T	.	.	MAF_INRAE=1.667
NC_035093.1	58785295	.	C	T	.	.	MAF_USDA=4.918
NC_035093.1	58785301	.	G	A	.	.	MAF_INRAE=3.333;MAF_USDA=3.279
NC_035093.1	58785302	.	T	A	.	.	MAF_USDA=4.918
NC_035093.1	58785304	.	C	T	.	.	MAF_INRAE=38.608;MAF_USDA=21.765
NC_035093.1	58785312	.	A	T	.	.	MAF_USDA=4.706
NC_035093.1	58785341	.	A	T	.	.	MAF_USDA=1.639
NC_035093.1	58785343	.	C	T	.	.	MAF_USDA=1.639
NC_035093.1	58785350	.	T	G	.	.	MAF_USDA=1.176
NC_035093.1	58785356	.	T	G	.	.	MAF_USDA=1.176
NC_035093.1	58785409	.	T	A	.	.	MAF_INRAE=17.5;MAF_USDA=7.059
NC_035093.1	58785418	.	G	T	.	.	MAF_USDA=1.639
NC_035093.1	58785438	.	G	A	.	.	MAF_USDA=1.639
NC_035093.1	58785477	.	C	T	.	.	MAF_USDA=12.5
NC_035093.1	58785500	.	T	A	.	.	MAF_INRAE=37.975;MAF_USDA=21.176
NC_035093.1	58785576	.	C	T	.	.	MAF_USDA=1.639
NC_035093.1	58785579	.	T	G	.	.	MAF_INRAE=1.667
NC_035093.1	58785580	.	G	T	.	.	MAF_USDA=3.279
NC_035093.1	58785582	.	G	C	.	.	MAF_USDA=3.279
NC_035093.1	58785622	.	C	T	.	.	MAF_INRAE=37.975;MAF_USDA=19.412
NC_035093.1	58785668	.	A	G	.	.	MAF_INRAE=37.975;MAF_USDA=21.176
NC_035093.1	58785673	.	G	C	.	.	MAF_USDA=12.5
NC_035093.1	58785708	.	A	T	.	.	MAF_USDA=25.0
NC_035093.1	58785775	.	G	T	.	.	MAF_INRAE=5.263;MAF_USDA=6.557
NC_035093.1	58785835	.	A	G	.	.	MAF_INRAE=37.342;MAF_USDA=25.294
NC_035093.1	58785937	.	C	T	.	.	MAF_USDA=6.557
NC_035093.1	58786041	.	A	G	.	.	MAF_INRAE=37.342;MAF_USDA=18.824
NC_035093.1	58786044	.	G	T	.	.	MAF_USDA=2.459
NC_035093.1	58786045	.	C	T	.	.	MAF_USDA=2.459
NC_035093.1	58786057	.	A	C	.	.	MAF_USDA=14.583
NC_035093.1	58786078	.	G	A	.	.	MAF_INRAE=37.975;MAF_USDA=18.824
NC_035093.1	58786122	.	C	A	.	.	MAF_INRAE=37.975;MAF_USDA=20.0
NC_035093.1	58786141	.	T	C	.	.	MAF_INRAE=37.975;MAF_USDA=19.412
NC_035093.1	58786176	.	G	A	.	.	MAF_INRAE=12.658;MAF_USDA=7.647
NC_035093.1	58786193	.	C	G	.	.	MAF_INRAE=37.975;MAF_USDA=16.393
NC_035093.1	58786221	.	A	C	.	.	MAF_USDA=12.5
NC_035093.1	58786264	.	A	G	.	.	MAF_USDA=10.656
NC_035093.1	58786301	.	G	T	.	.	MAF_INRAE=1.667;MAF_USDA=3.279
NC_035093.1	58786378	.	C	G	.	.	MAF_USDA=3.279
NC_035093.1	58786391	.	G	T	.	.	MAF_INRAE=37.342;MAF_USDA=20.588
NC_035093.1	58786395	.	C	T	.	.	MAF_INRAE=27.5;MAF_USDA=20.588
NC_035093.1	58786428	.	A	T	.	.	MAF_USDA=4.706
NC_035093.1	58786464	.	C	A	.	.	MAF_INRAE=12.658;MAF_USDA=15.294
NC_035093.1	58786469	.	A	T	.	.	MAF_USDA=3.279
NC_035093.1	58786492	.	T	C	.	.	MAF_INRAE=37.975;MAF_USDA=25.294
NC_035093.1	58786506	.	C	A	.	.	MAF_USDA=1.639
NC_035093.1	58786609	.	T	A	.	.	MAF_INRAE=12.658
NC_035093.1	58786621	.	A	G	.	.	MAF_INRAE=37.975;MAF_USDA=14.118
NC_035093.1	58786703	.	G	T	.	.	MAF_INRAE=37.342;MAF_USDA=27.083
NC_035093.1	58786796	.	A	T	.	.	MAF_INRAE=41.772;MAF_USDA=16.471
NC_035093.1	58786799	.	G	T	.	.	MAF_INRAE=17.5;MAF_USDA=7.647
NC_035093.1	58786859	.	T	G	.	.	MAF_USDA=1.639
NC_035093.1	58786861	.	C	A	.	.	MAF_INRAE=37.975;MAF_USDA=20.588
NC_035093.1	58786906	.	A	T	.	.	MAF_INRAE=37.975;MAF_USDA=19.412
NC_035093.1	58786995	.	A	G	.	.	MAF_USDA=11.176
NC_035093.1	58787133	.	A	T	.	.	MAF_INRAE=37.342;MAF_USDA=20.588
NC_035093.1	58787136	.	G	A	.	.	MAF_INRAE=27.5;MAF_USDA=12.353
NC_035093.1	58787145	.	C	T	.	.	MAF_INRAE=36.709;MAF_USDA=21.176
NC_035093.1	58787146	.	G	A	.	.	MAF_USDA=1.639
NC_035093.1	58787266	.	T	A	.	.	MAF_USDA=4.098
NC_035093.1	58787291	.	C	T	.	.	MAF_USDA=1.639
NC_035093.1	58787320	.	A	G	.	.	MAF_INRAE=37.975;MAF_USDA=20.588
NC_035093.1	58787348	.	C	T	.	.	MAF_USDA=1.639
NC_035093.1	58787349	.	G	C	.	.	MAF_INRAE=37.975;MAF_USDA=21.176
NC_035093.1	58787466	.	T	C	.	.	MAF_INRAE=37.975;MAF_USDA=14.706
NC_035093.1	58787468	.	C	A	.	.	MAF_INRAE=25.833;MAF_USDA=40.588
NC_035093.1	58787473	.	G	T	.	.	MAF_USDA=1.176
NC_035093.1	58787490	.	T	C	.	.	MAF_INRAE=37.975;MAF_USDA=20.588
NC_035093.1	58787551	.	G	C	.	.	MAF_INRAE=1.667
NC_035093.1	58787571	.	A	C	.	.	MAF_INRAE=1.667
NC_035093.1	58787588	.	T	G	.	.	MAF_INRAE=23.418;MAF_USDA=38.235
NC_035093.1	58787590	.	A	G	.	.	MAF_INRAE=1.667
NC_035093.1	58787600	.	T	A	.	.	MAF_INRAE=17.089;MAF_USDA=4.098
NC_035093.1	58787634	.	C	T	.	.	MAF_USDA=2.459
NC_035093.1	58787644	.	G	T	.	.	MAF_INRAE=37.975;MAF_USDA=20.0
NC_035093.1	58787659	.	G	A	.	.	MAF_INRAE=2.5;MAF_USDA=3.279
NC_035093.1	58787667	.	T	G	.	.	MAF_INRAE=37.342;MAF_USDA=20.588
NC_035093.1	58787672	.	T	C,A	.	.	MAF_INRAE=31.579
NC_035093.1	58787744	.	T	G	.	.	MAF_INRAE=5.263;MAF_USDA=8.197
NC_035093.1	58787750	.	A	T	.	.	MAF_USDA=1.639
NC_035093.1	58787783	.	T	A	.	.	MAF_USDA=1.639
NC_035093.1	58787823	.	C	T	.	.	MAF_INRAE=37.975;MAF_USDA=20.588
NC_035093.1	58787834	.	T	A	.	.	MAF_INRAE=37.975;MAF_USDA=31.765
NC_035093.1	58787886	.	C	A	.	.	MAF_INRAE=5.263;MAF_USDA=6.557
NC_035093.1	58787909	.	A	T	.	.	MAF_USDA=4.918
NC_035093.1	58787914	.	C	T	.	.	MAF_USDA=12.5
NC_035093.1	58787936	.	C	A	.	.	MAF_INRAE=20.886;MAF_USDA=25.294
NC_035093.1	58787995	.	C	A	.	.	MAF_INRAE=31.667;MAF_USDA=16.471
NC_035093.1	58788165	.	G	A	.	.	MAF_INRAE=32.5;MAF_USDA=16.471
NC_035093.1	58788179	.	A	T	.	.	MAF_INRAE=3.333;MAF_USDA=2.459
NC_035093.1	58788189	.	G	A	.	.	MAF_INRAE=37.975;MAF_USDA=20.588
NC_035093.1	58788234	.	T	C	.	.	MAF_INRAE=12.658;MAF_USDA=14.706
NC_035093.1	58788241	.	G	T	.	.	MAF_INRAE=8.333;MAF_USDA=2.353
NC_035093.1	58788276	.	C	T	.	.	MAF_USDA=1.639
NC_035093.1	58788386	.	C	G	.	.	MAF_USDA=3.279
NC_035093.1	58788400	.	A	T	.	.	MAF_INRAE=5.263;MAF_USDA=6.557
NC_035093.1	58788418	.	A	G	.	.	MAF_USDA=1.639
NC_035093.1	58788503	.	A	C	.	.	MAF_USDA=2.459
NC_035093.1	58788518	.	T	C	.	.	MAF_INRAE=11.667;MAF_USDA=2.459
NC_035093.1	58788547	.	A	T	.	.	MAF_INRAE=1.667;MAF_USDA=5.882
NC_035093.1	58788597	.	G	A	.	.	MAF_USDA=1.639
NC_035093.1	58788599	.	C	T	.	.	MAF_USDA=1.639
NC_035093.1	58788645	.	G	A	.	.	MAF_USDA=2.459
NC_035093.1	58788679	.	A	G	.	.	MAF_INRAE=3.333;MAF_USDA=3.279
NC_035093.1	58788748	.	G	T	.	.	MAF_USDA=27.083
NC_035093.1	58788755	.	T	A	.	.	MAF_INRAE=28.333
NC_035093.1	58788756	.	T	A	.	.	MAF_INRAE=3.333
NC_035093.1	58788758	.	T	A	.	.	MAF_INRAE=3.333
NC_035093.1	58788765	.	T	A	.	.	MAF_INRAE=5.0
NC_035093.1	58788793	.	T	G	.	.	MAF_USDA=8.333
NC_035093.1	58788871	.	T	A	.	.	MAF_INRAE=3.333;MAF_USDA=4.098
NC_035093.1	58788878	.	T	C	.	.	MAF_INRAE=3.333;MAF_USDA=4.098
NC_035093.1	58788930	.	T	A	.	.	MAF_USDA=1.176
NC_035093.1	58788996	.	C	T	.	.	MAF_USDA=4.098
NC_035093.1	58789067	.	G	T	.	.	MAF_INRAE=20.0;MAF_USDA=11.176
NC_035093.1	58789187	.	C	A	.	.	MAF_USDA=12.5
NC_035093.1	58789253	.	G	A	.	.	MAF_INRAE=1.667
NC_035093.1	58789254	.	G	T	.	.	MAF_USDA=1.639
NC_035093.1	58789257	.	G	A	.	.	MAF_USDA=2.459
NC_035093.1	58789316	.	G	C	.	.	MAF_INRAE=48.734;MAF_USDA=37.647
NC_035093.1	58789322	.	A	T	.	.	MAF_USDA=1.639
NC_035093.1	58789357	.	A	G	.	.	MAF_INRAE=46.835;MAF_USDA=27.059
NC_035093.1	58789364	.	G	A	.	.	MAF_INRAE=46.835;MAF_USDA=34.118
NC_035093.1	58789403	.	G	C	.	.	MAF_INRAE=38.608;MAF_USDA=14.706
NC_035093.1	58789405	.	C	T	.	.	MAF_USDA=1.176
NC_035093.1	58789419	.	A	C	.	.	MAF_USDA=4.918
NC_035093.1	58789423	.	G	T	.	.	MAF_INRAE=37.975;MAF_USDA=18.235
NC_035093.1	58789429	.	A	T	.	.	MAF_INRAE=15.789;MAF_USDA=8.333
NC_035093.1	58789470	.	G	T	.	.	MAF_INRAE=48.101;MAF_USDA=42.941
NC_035093.1	58789512	.	C	G	.	.	MAF_INRAE=50.0;MAF_USDA=29.167
NC_035093.1	58789529	.	C	T	.	.	MAF_USDA=27.083
NC_035093.1	58789531	.	G	A	.	.	MAF_INRAE=2.5;MAF_USDA=3.279
NC_035093.1	58789580	.	A	G	.	.	MAF_INRAE=4.167
NC_035093.1	58789597	.	C	G	.	.	MAF_INRAE=37.342;MAF_USDA=35.882
NC_035093.1	58789636	.	C	A	.	.	MAF_INRAE=16.667;MAF_USDA=7.647
NC_035093.1	58789652	.	T	A	.	.	MAF_USDA=8.333
NC_035093.1	58789719	.	C	T	.	.	MAF_INRAE=5.263;MAF_USDA=10.417
NC_035093.1	58789797	.	G	T	.	.	MAF_USDA=10.417
NC_035093.1	58789812	.	G	A	.	.	MAF_USDA=29.167
NC_035093.1	58789869	.	G	T	.	.	MAF_USDA=10.417
NC_035093.1	58789894	.	A	C	.	.	MAF_USDA=1.724
NC_035093.1	58789903	.	T	A	.	.	MAF_USDA=9.756
NC_035093.1	58789904	.	C	G	.	.	MAF_USDA=10.417
NC_035093.1	58789930	.	A	C	.	.	MAF_INRAE=2.632;MAF_USDA=10.366
NC_035093.1	58789975	.	T	G	.	.	MAF_USDA=9.756
NC_035093.1	58789976	.	C	A	.	.	MAF_USDA=7.927
NC_035093.1	58789979	.	T	A	.	.	MAF_USDA=9.756
NC_035093.1	58789996	.	T	C	.	.	MAF_USDA=10.976
NC_035093.1	58790011	.	G	C	.	.	MAF_USDA=10.976
NC_035093.1	58790016	.	C	T	.	.	MAF_USDA=9.756
NC_035093.1	58790018	.	T	C	.	.	MAF_USDA=10.976
NC_035093.1	58790024	.	C	G	.	.	MAF_USDA=11.585
NC_035093.1	58790062	.	A	G	.	.	MAF_USDA=10.417
NC_035093.1	58790065	.	C	A	.	.	MAF_USDA=10.417
NC_035093.1	58790093	.	T	A	.	.	MAF_USDA=10.417
NC_035093.1	58790097	.	C	G	.	.	MAF_USDA=6.25
NC_035093.1	58790098	.	A	G	.	.	MAF_USDA=8.333
NC_035093.1	58790102	.	T	C	.	.	MAF_USDA=10.417
NC_035093.1	58790103	.	G	A	.	.	MAF_USDA=10.417
NC_035093.1	58790187	.	C	T	.	.	MAF_INRAE=15.789;MAF_USDA=25.0
NC_035093.1	58790195	.	C	G	.	.	MAF_INRAE=15.789;MAF_USDA=25.0
NC_035093.1	58790245	.	C	T	.	.	MAF_INRAE=15.789;MAF_USDA=25.0
NC_035093.1	58790265	.	T	A	.	.	MAF_USDA=6.25
NC_035093.1	58790283	.	A	G	.	.	MAF_INRAE=15.789;MAF_USDA=10.417
NC_035093.1	58790361	.	G	T	.	.	MAF_INRAE=15.789;MAF_USDA=25.0
NC_035093.1	58790362	.	T	G	.	.	MAF_USDA=25.0
NC_035093.1	58790451	.	G	T	.	.	MAF_INRAE=15.789;MAF_USDA=25.0
NC_035093.1	58790498	.	C	T	.	.	MAF_INRAE=15.789;MAF_USDA=10.417
NC_035093.1	58790525	.	T	G	.	.	MAF_INRAE=15.789;MAF_USDA=25.0
NC_035093.1	58790626	.	G	A	.	.	MAF_INRAE=27.848;MAF_USDA=27.059
NC_035093.1	58790650	.	C	A	.	.	MAF_USDA=10.656
NC_035093.1	58790652	.	C	G	.	.	MAF_INRAE=15.789;MAF_USDA=1.639
NC_035093.1	58790657	.	T	C	.	.	MAF_USDA=43.75
NC_035093.1	58790658	.	C	A	.	.	MAF_USDA=43.75
NC_035093.1	58790664	.	G	T	.	.	MAF_INRAE=13.333;MAF_USDA=3.529
NC_035093.1	58790750	.	G	A	.	.	MAF_INRAE=12.025;MAF_USDA=3.529
NC_035093.1	58790834	.	T	C	.	.	MAF_INRAE=18.354;MAF_USDA=7.059
NC_035093.1	58790898	.	C	T	.	.	MAF_INRAE=37.975;MAF_USDA=29.412
NC_035093.1	58790917	.	C	A	.	.	MAF_INRAE=39.241;MAF_USDA=28.235
NC_035093.1	58790977	.	G	C	.	.	MAF_INRAE=12.658;MAF_USDA=10.0
NC_035093.1	58791031	.	C	A	.	.	MAF_INRAE=5.263;MAF_USDA=5.738
NC_035093.1	58791050	.	T	C	.	.	MAF_USDA=5.738
NC_035093.1	58791071	.	A	G	.	.	MAF_USDA=15.574
NC_035093.1	58791079	.	C	T	.	.	MAF_USDA=15.574
NC_035093.1	58791127	.	G	T	.	.	MAF_USDA=6.25
NC_035093.1	58791136	.	A	G	.	.	MAF_INRAE=1.667
NC_035093.1	58791153	.	C	T	.	.	MAF_USDA=9.836
NC_035093.1	58791158	.	G	T	.	.	MAF_USDA=2.459
NC_035093.1	58791185	.	G	A	.	.	MAF_USDA=9.836
NC_035093.1	58791192	.	T	C	.	.	MAF_USDA=18.033
NC_035093.1	58791193	.	A	G	.	.	MAF_USDA=10.656
NC_035093.1	58791194	.	C	A	.	.	MAF_USDA=6.557
NC_035093.1	58791207	.	T	G	.	.	MAF_USDA=4.098
NC_035093.1	58791214	.	C	T	.	.	MAF_USDA=10.656
NC_035093.1	58791251	.	C	A	.	.	MAF_USDA=9.836
NC_035093.1	58791316	.	G	A	.	.	MAF_INRAE=12.658;MAF_USDA=10.0
NC_035093.1	58791335	.	C	A	.	.	MAF_INRAE=31.667;MAF_USDA=14.118
NC_035093.1	58791341	.	C	T	.	.	MAF_USDA=1.639
NC_035093.1	58791403	.	A	T	.	.	MAF_INRAE=1.667;MAF_USDA=3.279
NC_035093.1	58791404	.	C	T	.	.	MAF_INRAE=17.722;MAF_USDA=8.235
NC_035093.1	58791525	.	A	C	.	.	MAF_USDA=2.459
NC_035093.1	58791595	.	C	T	.	.	MAF_INRAE=1.667
NC_035093.1	58791768	.	T	G	.	.	MAF_INRAE=17.5;MAF_USDA=7.647
NC_035093.1	58791843	.	G	A	.	.	MAF_USDA=6.557
NC_035093.1	58791844	.	G	T	.	.	MAF_USDA=6.557
NC_035093.1	58791863	.	C	A	.	.	MAF_USDA=8.333
NC_035093.1	58791877	.	G	A	.	.	MAF_INRAE=1.667;MAF_USDA=4.098
NC_035093.1	58791886	.	A	T	.	.	MAF_INRAE=1.667;MAF_USDA=3.279
NC_035093.1	58791898	.	G	A	.	.	MAF_INRAE=1.667
NC_035093.1	58791925	.	C	T	.	.	MAF_USDA=6.25
NC_035093.1	58792003	.	G	T	.	.	MAF_INRAE=13.924;MAF_USDA=25.882
NC_035093.1	58792125	.	C	T	.	.	MAF_INRAE=1.667
NC_035093.1	58792215	.	G	A	.	.	MAF_INRAE=10.526;MAF_USDA=3.571
NC_035093.1	58792217	.	A	T	.	.	MAF_INRAE=13.333;MAF_USDA=4.167
NC_035093.1	58792281	.	C	T	.	.	MAF_USDA=2.459
NC_035093.1	58792282	.	G	A	.	.	MAF_USDA=3.279
NC_035093.1	58792351	.	C	T	.	.	MAF_INRAE=1.667
NC_035093.1	58792410	.	C	T	.	.	MAF_USDA=2.459
NC_035093.1	58792444	.	T	G	.	.	MAF_INRAE=7.5;MAF_USDA=2.5
NC_035093.1	58792470	.	C	A	.	.	MAF_INRAE=5.263;MAF_USDA=6.667
NC_035093.1	58792495	.	C	A	.	.	MAF_USDA=4.918
NC_035093.1	58792543	.	A	G	.	.	MAF_USDA=10.656
NC_035093.1	58792574	.	C	T	.	.	MAF_USDA=1.639
NC_035093.1	58792575	.	A	T	.	.	MAF_USDA=1.639
NC_035093.1	58792598	.	G	A	.	.	MAF_INRAE=1.667;MAF_USDA=3.279
NC_035093.1	58792600	.	A	T	.	.	MAF_INRAE=1.667;MAF_USDA=3.279
NC_035093.1	58792609	.	C	G	.	.	MAF_INRAE=13.924;MAF_USDA=30.0
NC_035093.1	58792732	.	G	T	.	.	MAF_USDA=3.279
NC_035093.1	58792834	.	G	A	.	.	MAF_INRAE=32.5;MAF_USDA=13.529
NC_035093.1	58792919	.	A	G	.	.	MAF_INRAE=1.667;MAF_USDA=3.279
NC_035093.1	58793031	.	T	A	.	.	MAF_INRAE=18.333;MAF_USDA=7.059
NC_035093.1	58793047	.	T	C	.	.	MAF_INRAE=18.354;MAF_USDA=8.235
NC_035093.1	58793064	.	G	A	.	.	MAF_INRAE=18.354;MAF_USDA=8.235
NC_035093.1	58793083	.	C	A	.	.	MAF_INRAE=18.354;MAF_USDA=8.235
NC_035093.1	58793087	.	A	G	.	.	MAF_INRAE=19.167;MAF_USDA=8.235
NC_035093.1	58793117	.	T	C	.	.	MAF_INRAE=18.354;MAF_USDA=8.235
NC_035093.1	58793126	.	C	A	.	.	MAF_INRAE=19.62;MAF_USDA=10.588
NC_035093.1	58793139	.	T	A	.	.	MAF_INRAE=1.667
NC_035093.1	58793202	.	T	A	.	.	MAF_INRAE=18.354;MAF_USDA=8.235
NC_035093.1	58793225	.	G	T	.	.	MAF_INRAE=18.354;MAF_USDA=20.833
NC_035093.1	58793348	.	T	C	.	.	MAF_INRAE=18.333;MAF_USDA=7.647
NC_035093.1	58793351	.	C	A	.	.	MAF_INRAE=1.667;MAF_USDA=3.279
NC_035093.1	58793374	.	C	T	.	.	MAF_USDA=11.475
NC_035093.1	58793384	.	C	T	.	.	MAF_INRAE=19.62;MAF_USDA=10.588
NC_035093.1	58793392	.	T	C	.	.	MAF_INRAE=4.167;MAF_USDA=16.471
NC_035093.1	58793405	.	C	T	.	.	MAF_INRAE=35.443;MAF_USDA=38.235
NC_035093.1	58793440	.	T	A	.	.	MAF_INRAE=12.658;MAF_USDA=9.412
NC_035093.1	58793442	.	C	T	.	.	MAF_USDA=12.5
NC_035093.1	58793476	.	A	T	.	.	MAF_INRAE=18.987;MAF_USDA=10.588
NC_035093.1	58793665	.	G	A	.	.	MAF_INRAE=1.667
NC_035093.1	58793683	.	G	C	.	.	MAF_INRAE=18.354;MAF_USDA=8.235
NC_035093.1	58793780	.	C	T	.	.	MAF_INRAE=15.789;MAF_USDA=8.333
NC_035093.1	58793787	.	A	T	.	.	MAF_INRAE=32.278;MAF_USDA=32.738
NC_035093.1	58793790	.	A	G	.	.	MAF_USDA=3.279
NC_035093.1	58793800	.	T	C	.	.	MAF_USDA=3.279
NC_035093.1	58793826	.	C	T	.	.	MAF_USDA=2.459
NC_035093.1	58793837	.	C	T	.	.	MAF_USDA=2.459
NC_035093.1	58793863	.	T	A	.	.	MAF_USDA=1.639
NC_035093.1	58793956	.	G	A	.	.	MAF_INRAE=17.722;MAF_USDA=8.235
NC_035093.1	58794072	.	C	T	.	.	MAF_INRAE=1.667;MAF_USDA=4.098
NC_035093.1	58794118	.	C	T	.	.	MAF_INRAE=19.62;MAF_USDA=11.176
NC_035093.1	58794370	.	G	C	.	.	MAF_INRAE=1.667;MAF_USDA=4.098
NC_035093.1	58794404	.	A	G	.	.	MAF_INRAE=18.354;MAF_USDA=7.647
NC_035093.1	58794563	.	T	G	.	.	MAF_INRAE=1.667
NC_035093.1	58794588	.	A	G	.	.	MAF_USDA=13.115
NC_035093.1	58794590	.	A	G	.	.	MAF_INRAE=1.667;MAF_USDA=3.279
NC_035093.1	58794619	.	G	A	.	.	MAF_INRAE=5.263;MAF_USDA=9.836
NC_035093.1	58794628	.	G	A	.	.	MAF_INRAE=12.658;MAF_USDA=3.529
NC_035093.1	58794657	.	T	G	.	.	MAF_INRAE=19.62;MAF_USDA=12.941
NC_035093.1	58794686	.	A	G	.	.	MAF_USDA=15.574
NC_035093.1	58794690	.	G	A	.	.	MAF_INRAE=1.667
NC_035093.1	58794835	.	A	C	.	.	MAF_USDA=14.118
NC_035093.1	58794851	.	A	G	.	.	MAF_USDA=2.5
NC_035093.1	58794927	.	T	G	.	.	MAF_USDA=10.119
NC_035093.1	58794975	.	G	T	.	.	MAF_INRAE=1.667
NC_035093.1	58794976	.	G	A	.	.	MAF_INRAE=1.667
NC_035093.1	58794977	.	G	A	.	.	MAF_INRAE=1.667
NC_035093.1	58794980	.	G	T	.	.	MAF_INRAE=1.667;MAF_USDA=1.667
NC_035093.1	58794998	.	T	A	.	.	MAF_USDA=1.639
NC_035093.1	58794999	.	A	T	.	.	MAF_INRAE=1.667;MAF_USDA=2.459
NC_035093.1	58795055	.	G	T	.	.	MAF_INRAE=15.789;MAF_USDA=8.235
NC_035093.1	58795092	.	A	G	.	.	MAF_INRAE=2.5;MAF_USDA=2.459
NC_035093.1	58795134	.	C	T	.	.	MAF_USDA=1.639
NC_035093.1	58795378	.	G	T	.	.	MAF_INRAE=1.667;MAF_USDA=6.557
NC_035093.1	58795446	.	T	C	.	.	MAF_INRAE=15.19;MAF_USDA=4.118
NC_035093.1	58795474	.	C	G	.	.	MAF_INRAE=18.354;MAF_USDA=8.235
NC_035093.1	58795478	.	G	A	.	.	MAF_USDA=3.279
NC_035093.1	58795484	.	C	T	.	.	MAF_USDA=1.639
NC_035093.1	58795534	.	G	T	.	.	MAF_INRAE=5.263
NC_035093.1	58795593	.	C	T	.	.	MAF_USDA=10.417
NC_035093.1	58795620	.	C	T	.	.	MAF_INRAE=28.333;MAF_USDA=13.529
NC_035093.1	58795630	.	C	T	.	.	MAF_INRAE=32.5;MAF_USDA=13.529
NC_035093.1	58795635	.	A	G	.	.	MAF_INRAE=1.667
NC_035093.1	58795650	.	A	G	.	.	MAF_USDA=8.333
NC_035093.1	58795691	.	A	G	.	.	MAF_USDA=12.5
NC_035093.1	58795711	.	C	T	.	.	MAF_USDA=8.824
NC_035093.1	58795719	.	A	G	.	.	MAF_USDA=5.882
NC_035093.1	58795734	.	A	G	.	.	MAF_INRAE=13.333;MAF_USDA=18.235
NC_035093.1	58795780	.	A	C	.	.	MAF_USDA=1.639
NC_035093.1	58795800	.	G	A	.	.	MAF_INRAE=5.263;MAF_USDA=9.836
NC_035093.1	58795801	.	G	A	.	.	MAF_USDA=14.583
NC_035093.1	58795808	.	T	G	.	.	MAF_INRAE=19.62;MAF_USDA=12.941
NC_035093.1	58795809	.	G	T	.	.	MAF_USDA=9.836
NC_035093.1	58795822	.	A	T	.	.	MAF_INRAE=1.667;MAF_USDA=6.557
NC_035093.1	58795846	.	C	A	.	.	MAF_USDA=1.639
NC_035093.1	58795865	.	A	G	.	.	MAF_INRAE=12.658;MAF_USDA=9.412
NC_035093.1	58795936	.	C	T	.	.	MAF_INRAE=19.62;MAF_USDA=13.529
NC_035093.1	58795971	.	G	A	.	.	MAF_INRAE=12.658;MAF_USDA=9.412
NC_035093.1	58795975	.	G	T	.	.	MAF_USDA=1.176
NC_035093.1	58795992	.	C	T	.	.	MAF_INRAE=19.62;MAF_USDA=13.529
NC_035093.1	58796000	.	G	A	.	.	MAF_INRAE=19.62;MAF_USDA=12.353
NC_035093.1	58796010	.	A	G	.	.	MAF_USDA=3.279
NC_035093.1	58796110	.	A	T	.	.	MAF_USDA=10.656
NC_035093.1	58796117	.	T	C	.	.	MAF_INRAE=19.62;MAF_USDA=13.529
NC_035093.1	58796126	.	G	T	.	.	MAF_INRAE=19.62;MAF_USDA=13.529
NC_035093.1	58796177	.	A	T	.	.	MAF_INRAE=7.5
NC_035093.1	58796217	.	C	A	.	.	MAF_INRAE=32.5;MAF_USDA=14.118
NC_035093.1	58796394	.	C	A	.	.	MAF_USDA=3.279
NC_035093.1	58796520	.	A	G	.	.	MAF_USDA=2.459
NC_035093.1	58796552	.	C	A	.	.	MAF_INRAE=19.62;MAF_USDA=13.529
NC_035093.1	58796559	.	A	G	.	.	MAF_INRAE=19.62;MAF_USDA=13.529
NC_035093.1	58796563	.	G	A	.	.	MAF_USDA=3.279
NC_035093.1	58796576	.	C	T	.	.	MAF_INRAE=5.263;MAF_USDA=9.836
NC_035093.1	58796683	.	G	A	.	.	MAF_INRAE=2.5;MAF_USDA=1.639
NC_035093.1	58796708	.	C	T	.	.	MAF_INRAE=1.667
NC_035093.1	58796720	.	G	A	.	.	MAF_USDA=3.279
NC_035093.1	58796805	.	G	A	.	.	MAF_INRAE=1.667
NC_035093.1	58797109	.	G	T	.	.	MAF_USDA=12.5
NC_035093.1	58797166	.	T	C	.	.	MAF_USDA=25.0
NC_035093.1	58797325	.	A	T	.	.	MAF_INRAE=5.263
NC_035093.1	58798111	.	C	T	.	.	MAF_USDA=8.333
NC_035093.1	58798122	.	G	A	.	.	MAF_USDA=18.75
NC_035093.1	58798310	.	T	A	.	.	MAF_INRAE=1.667;MAF_USDA=4.098
NC_035093.1	58798324	.	C	G,T	.	.	MAF_INRAE=2.5;MAF_USDA=1.639
NC_035093.1	58798336	.	G	A	.	.	MAF_INRAE=7.5;MAF_USDA=2.459
NC_035093.1	58798337	.	C	T	.	.	MAF_INRAE=2.5
NC_035093.1	58798343	.	T	C	.	.	MAF_USDA=12.295
NC_035093.1	58798365	.	T	C	.	.	MAF_INRAE=2.5
NC_035093.1	58798384	.	G	T	.	.	MAF_USDA=3.279
NC_035093.1	58798418	.	G	A	.	.	MAF_INRAE=36.076;MAF_USDA=15.294
NC_035093.1	58798425	.	A	G	.	.	MAF_USDA=14.754
NC_035093.1	58798426	.	T	G	.	.	MAF_USDA=8.333
NC_035093.1	58798516	.	G	T	.	.	MAF_INRAE=18.354;MAF_USDA=13.529
NC_035093.1	58798561	.	G	A	.	.	MAF_INRAE=5.263;MAF_USDA=8.197
NC_035093.1	58798570	.	G	A	.	.	MAF_USDA=2.459
NC_035093.1	58798594	.	A	G	.	.	MAF_INRAE=18.354;MAF_USDA=12.941
NC_035093.1	58798601	.	T	G	.	.	MAF_USDA=1.639
NC_035093.1	58798620	.	C	A	.	.	MAF_USDA=3.279
NC_035093.1	58798706	.	C	A	.	.	MAF_INRAE=1.667;MAF_USDA=7.377
NC_035093.1	58798804	.	C	T	.	.	MAF_INRAE=12.658;MAF_USDA=9.412
NC_035093.1	58798805	.	A	G	.	.	MAF_USDA=12.5
NC_035093.1	58798860	.	C	T	.	.	MAF_USDA=2.083
NC_035093.1	58798886	.	A	G	.	.	MAF_USDA=27.083
NC_035093.1	58798887	.	A	C	.	.	MAF_USDA=27.083
NC_035093.1	58798888	.	G	A	.	.	MAF_USDA=27.083
NC_035093.1	58798896	.	G	A	.	.	MAF_USDA=3.279
NC_035093.1	58798953	.	C	A	.	.	MAF_USDA=1.639
NC_035093.1	58798986	.	G	C	.	.	MAF_USDA=3.279
NC_035093.1	58798997	.	T	C	.	.	MAF_INRAE=12.658;MAF_USDA=8.824
NC_035093.1	58798998	.	C	T	.	.	MAF_USDA=11.475
NC_035093.1	58799014	.	C	G	.	.	MAF_INRAE=38.608;MAF_USDA=14.118
NC_035093.1	58799136	.	T	C	.	.	MAF_INRAE=19.62;MAF_USDA=13.529
NC_035093.1	58799258	.	G	A	.	.	MAF_USDA=14.706
NC_035093.1	58799261	.	G	T	.	.	MAF_USDA=4.918
NC_035093.1	58799288	.	G	A	.	.	MAF_USDA=1.639
NC_035093.1	58799291	.	G	A	.	.	MAF_INRAE=2.5;MAF_USDA=6.557
NC_035093.1	58799304	.	A	T	.	.	MAF_INRAE=1.667
NC_035093.1	58799411	.	G	T	.	.	MAF_USDA=2.459
NC_035093.1	58799467	.	G	A	.	.	MAF_USDA=21.311
NC_035093.1	58799470	.	G	T	.	.	MAF_USDA=7.059
NC_035093.1	58799474	.	G	T	.	.	MAF_INRAE=15.789;MAF_USDA=8.235
NC_035093.1	58799483	.	G	C	.	.	MAF_INRAE=48.333;MAF_USDA=37.5
NC_035093.1	58799511	.	C	T	.	.	MAF_USDA=3.279
NC_035093.1	58799601	.	C	G	.	.	MAF_INRAE=44.937;MAF_USDA=41.176
NC_035093.1	58799714	.	G	C	.	.	MAF_INRAE=16.456;MAF_USDA=1.639
NC_035093.1	58799792	.	A	T	.	.	MAF_USDA=1.639
NC_035093.1	58799877	.	T	C	.	.	MAF_INRAE=1.667;MAF_USDA=5.294
NC_035093.1	58799959	.	A	T	.	.	MAF_USDA=2.459
NC_035093.1	58800018	.	C	T	.	.	MAF_INRAE=12.025;MAF_USDA=4.118
NC_035093.1	58800143	.	T	G	.	.	MAF_INRAE=5.0;MAF_USDA=14.706
NC_035093.1	58800172	.	C	T	.	.	MAF_INRAE=1.667
NC_035093.1	58800266	.	A	T	.	.	MAF_INRAE=44.304;MAF_USDA=35.882
NC_035093.1	58800772	.	G	A	.	.	MAF_INRAE=12.658;MAF_USDA=10.0
NC_035093.1	58801162	.	T	G	.	.	MAF_INRAE=4.167;MAF_USDA=18.033
NC_035093.1	58801207	.	T	G	.	.	MAF_USDA=6.471
NC_035093.1	58801260	.	A	T	.	.	MAF_INRAE=4.167;MAF_USDA=2.459
NC_035093.1	58801308	.	A	C	.	.	MAF_INRAE=17.089
NC_035093.1	58801411	.	T	A	.	.	MAF_INRAE=35.0;MAF_USDA=35.882
NC_035093.1	58801732	.	C	A	.	.	MAF_INRAE=37.975;MAF_USDA=14.706
NC_035093.1	58801770	.	C	T	.	.	MAF_INRAE=17.089;MAF_USDA=1.765
NC_035093.1	58801836	.	G	A	.	.	MAF_USDA=3.279
NC_035093.1	58801890	.	C	T	.	.	MAF_INRAE=7.5;MAF_USDA=2.459
NC_035093.1	58802062	.	G	T	.	.	MAF_USDA=12.5
NC_035093.1	58802155	.	C	T	.	.	MAF_INRAE=18.987;MAF_USDA=5.738
NC_035093.1	58802169	.	A	T	.	.	MAF_USDA=3.279
NC_035093.1	58802186	.	G	A	.	.	MAF_USDA=3.279
NC_035093.1	58802189	.	T	G	.	.	MAF_USDA=3.279
NC_035093.1	58802305	.	G	A	.	.	MAF_INRAE=7.5;MAF_USDA=2.459
NC_035093.1	58802316	.	C	A	.	.	MAF_INRAE=11.667;MAF_USDA=9.016
NC_035093.1	58802330	.	C	T	.	.	MAF_INRAE=20.253;MAF_USDA=24.706
NC_035093.1	58802416	.	C	T	.	.	MAF_USDA=8.333
NC_035093.1	58802733	.	A	G	.	.	MAF_USDA=2.459
NC_035093.1	58802772	.	A	G	.	.	MAF_USDA=1.765
NC_035093.1	58802868	.	A	G	.	.	MAF_USDA=2.459
NC_035093.1	58802917	.	T	C	.	.	MAF_INRAE=30.38;MAF_USDA=15.882
NC_035093.1	58802923	.	T	G	.	.	MAF_USDA=2.459
NC_035093.1	58802933	.	T	A	.	.	MAF_INRAE=29.747;MAF_USDA=15.882
NC_035093.1	58802940	.	C	A	.	.	MAF_INRAE=29.747;MAF_USDA=14.706
NC_035093.1	58803067	.	G	T	.	.	MAF_INRAE=20.886;MAF_USDA=25.294
NC_035093.1	58803121	.	T	G	.	.	MAF_INRAE=36.667;MAF_USDA=42.941
NC_035093.1	58803124	.	T	G	.	.	MAF_INRAE=11.667
NC_035093.1	58803159	.	C	T	.	.	MAF_USDA=12.5
NC_035093.1	58803172	.	T	C	.	.	MAF_INRAE=5.0;MAF_USDA=24.706
NC_035093.1	58803182	.	T	G	.	.	MAF_INRAE=37.975;MAF_USDA=14.706
NC_035093.1	58803195	.	A	T	.	.	MAF_INRAE=22.152;MAF_USDA=27.059
NC_035093.1	58803198	.	G	A	.	.	MAF_INRAE=7.5;MAF_USDA=2.459
NC_035093.1	58803255	.	A	T	.	.	MAF_INRAE=5.263;MAF_USDA=37.059
NC_035093.1	58803303	.	A	G	.	.	MAF_INRAE=4.167;MAF_USDA=35.294
NC_035093.1	58803306	.	A	T	.	.	MAF_INRAE=4.167;MAF_USDA=35.294
NC_035093.1	58803307	.	A	T	.	.	MAF_INRAE=4.167;MAF_USDA=35.294
NC_035093.1	58803316	.	G	C	.	.	MAF_USDA=1.639
NC_035093.1	58803321	.	G	A	.	.	MAF_INRAE=4.167
NC_035093.1	58803323	.	A	C	.	.	MAF_INRAE=4.167
NC_035093.1	58803344	.	A	T	.	.	MAF_USDA=36.471
NC_035093.1	58803358	.	C	A	.	.	MAF_USDA=36.471
NC_035093.1	58803359	.	T	A	.	.	MAF_USDA=36.471
NC_035093.1	58803451	.	C	T	.	.	MAF_INRAE=17.089;MAF_USDA=47.647
NC_035093.1	58803475	.	C	T	.	.	MAF_INRAE=5.263;MAF_USDA=26.471
NC_035093.1	58803841	.	G	C	.	.	MAF_INRAE=41.139;MAF_USDA=40.588
NC_035093.1	58803883	.	T	G	.	.	MAF_INRAE=16.456;MAF_USDA=48.824
NC_035093.1	58803898	.	T	G	.	.	MAF_INRAE=26.316;MAF_USDA=27.083
NC_035093.1	58803927	.	T	G	.	.	MAF_INRAE=39.167;MAF_USDA=27.083
NC_035093.1	58804122	.	C	T	.	.	MAF_USDA=1.639
NC_035093.1	58804130	.	T	C	.	.	MAF_USDA=8.197
NC_035093.1	58804136	.	C	T	.	.	MAF_USDA=2.5
NC_035093.1	58804137	.	A	G	.	.	MAF_INRAE=47.468;MAF_USDA=33.929
NC_035093.1	58804215	.	A	G	.	.	MAF_INRAE=4.167;MAF_USDA=4.762
NC_035093.1	58804233	.	T	G	.	.	MAF_INRAE=47.468;MAF_USDA=34.524
NC_035093.1	58804285	.	A	G	.	.	MAF_INRAE=15.789;MAF_USDA=8.333
NC_035093.1	58804350	.	C	A	.	.	MAF_INRAE=47.468;MAF_USDA=33.529
NC_035093.1	58804359	.	C	T	.	.	MAF_USDA=2.459
NC_035093.1	58804367	.	A	C	.	.	MAF_INRAE=5.263;MAF_USDA=5.738
NC_035093.1	58804417	.	C	G	.	.	MAF_USDA=3.279
NC_035093.1	58804532	.	G	A	.	.	MAF_INRAE=15.789;MAF_USDA=8.333
NC_035093.1	58804614	.	C	A	.	.	MAF_USDA=1.639
NC_035093.1	58804627	.	T	G	.	.	MAF_INRAE=47.468;MAF_USDA=33.529
NC_035093.1	58804628	.	G	T	.	.	MAF_INRAE=39.167;MAF_USDA=33.529
NC_035093.1	58804648	.	T	A	.	.	MAF_INRAE=4.167
NC_035093.1	58804682	.	G	A	.	.	MAF_INRAE=47.468;MAF_USDA=27.083
NC_035093.1	58804710	.	G	A	.	.	MAF_USDA=2.459
NC_035093.1	58804711	.	G	T	.	.	MAF_USDA=2.459
NC_035093.1	58804725	.	G	A	.	.	MAF_INRAE=39.241;MAF_USDA=41.176
NC_035093.1	58804744	.	C	A	.	.	MAF_INRAE=46.835;MAF_USDA=33.529
NC_035093.1	58804809	.	T	C	.	.	MAF_USDA=2.459
NC_035093.1	58804822	.	C	T	.	.	MAF_INRAE=9.167;MAF_USDA=7.377
NC_035093.1	58804841	.	T	A	.	.	MAF_USDA=2.459
NC_035093.1	58804842	.	G	T	.	.	MAF_USDA=2.459
NC_035093.1	58804843	.	C	G	.	.	MAF_USDA=2.459
NC_035093.1	58804879	.	G	T	.	.	MAF_INRAE=47.468;MAF_USDA=32.941
NC_035093.1	58804926	.	T	C	.	.	MAF_INRAE=20.0
NC_035093.1	58804940	.	A	T	.	.	MAF_INRAE=10.0;MAF_USDA=8.197
NC_035093.1	58804945	.	C	T	.	.	MAF_INRAE=47.468;MAF_USDA=34.118
NC_035093.1	58804965	.	T	C	.	.	MAF_INRAE=18.333;MAF_USDA=7.647
NC_035093.1	58805001	.	A	C	.	.	MAF_INRAE=27.848;MAF_USDA=12.353
NC_035093.1	58805002	.	C	T	.	.	MAF_INRAE=5.263;MAF_USDA=6.557
NC_035093.1	58805008	.	T	G	.	.	MAF_INRAE=4.167
NC_035093.1	58805143	.	C	A	.	.	MAF_INRAE=5.0;MAF_USDA=15.294
NC_035093.1	58805172	.	G	C	.	.	MAF_INRAE=5.0;MAF_USDA=15.294
NC_035093.1	58805214	.	C	T	.	.	MAF_USDA=3.279
NC_035093.1	58805237	.	C	A	.	.	MAF_INRAE=43.671;MAF_USDA=45.294
NC_035093.1	58805253	.	A	T	.	.	MAF_USDA=25.0
NC_035093.1	58805254	.	A	T	.	.	MAF_USDA=25.0
NC_035093.1	58805257	.	G	T	.	.	MAF_INRAE=28.333
NC_035093.1	58805353	.	C	T	.	.	MAF_INRAE=17.089;MAF_USDA=6.557
NC_035093.1	58805468	.	T	G	.	.	MAF_INRAE=8.333
NC_035093.1	58805502	.	G	T	.	.	MAF_INRAE=48.333;MAF_USDA=41.667
NC_035093.1	58805529	.	A	C	.	.	MAF_USDA=4.918
NC_035093.1	58805546	.	A	T	.	.	MAF_INRAE=20.0;MAF_USDA=7.059
NC_035093.1	58805571	.	A	G	.	.	MAF_INRAE=20.0;MAF_USDA=7.647
NC_035093.1	58805581	.	C	T	.	.	MAF_USDA=3.279
NC_035093.1	58805594	.	C	T	.	.	MAF_USDA=1.176
NC_035093.1	58805672	.	G	T	.	.	MAF_USDA=1.639
NC_035093.1	58805673	.	A	G	.	.	MAF_INRAE=41.139;MAF_USDA=44.706
NC_035093.1	58805679	.	T	A	.	.	MAF_INRAE=37.975;MAF_USDA=17.059
NC_035093.1	58805694	.	C	A	.	.	MAF_INRAE=4.167;MAF_USDA=4.706
NC_035093.1	58805708	.	C	T	.	.	MAF_INRAE=39.241;MAF_USDA=28.824
NC_035093.1	58805737	.	T	G	.	.	MAF_USDA=3.279
NC_035093.1	58805748	.	C	T	.	.	MAF_USDA=12.5
NC_035093.1	58805909	.	C	A	.	.	MAF_USDA=7.377
NC_035093.1	58805983	.	A	G	.	.	MAF_INRAE=40.506;MAF_USDA=45.294
NC_035093.1	58806033	.	G	T	.	.	MAF_INRAE=10.0;MAF_USDA=5.738
NC_035093.1	58806042	.	G	T	.	.	MAF_INRAE=31.579;MAF_USDA=14.706
NC_035093.1	58806050	.	T	C	.	.	MAF_INRAE=40.506;MAF_USDA=29.167
NC_035093.1	58806067	.	G	C	.	.	MAF_INRAE=30.0;MAF_USDA=29.167
NC_035093.1	58806160	.	A	C	.	.	MAF_INRAE=5.263;MAF_USDA=6.557
NC_035093.1	58806191	.	G	T	.	.	MAF_USDA=17.213
NC_035093.1	58806334	.	G	A	.	.	MAF_USDA=1.639
NC_035093.1	58806354	.	G	A	.	.	MAF_USDA=4.918
NC_035093.1	58806370	.	C	T	.	.	MAF_USDA=1.639
NC_035093.1	58806491	.	A	C	.	.	MAF_USDA=6.557
NC_035093.1	58806562	.	A	C	.	.	MAF_INRAE=1.667
NC_035093.1	58806616	.	A	T	.	.	MAF_INRAE=18.333;MAF_USDA=16.667
NC_035093.1	58806692	.	A	G	.	.	MAF_INRAE=18.333;MAF_USDA=7.143
NC_035093.1	58806733	.	T	C	.	.	MAF_INRAE=18.333;MAF_USDA=7.229
NC_035093.1	58806735	.	C	T	.	.	MAF_USDA=2.542
NC_035093.1	58806776	.	A	T	.	.	MAF_INRAE=5.263
NC_035093.1	58806829	.	T	C	.	.	MAF_INRAE=45.57
NC_035093.1	58806910	.	T	G	.	.	MAF_INRAE=3.333;MAF_USDA=12.295
NC_035093.1	58806911	.	T	C	.	.	MAF_INRAE=3.333;MAF_USDA=14.754
NC_035093.1	58806921	.	C	A	.	.	MAF_USDA=3.279
NC_035093.1	58806970	.	A	C	.	.	MAF_INRAE=1.667
NC_035093.1	58807031	.	C	T	.	.	MAF_USDA=4.918
NC_035093.1	58807241	.	G	A	.	.	MAF_INRAE=12.658;MAF_USDA=5.294
NC_035093.1	58807392	.	T	C	.	.	MAF_INRAE=1.667;MAF_USDA=12.295
NC_035093.1	58807512	.	G	A	.	.	MAF_USDA=8.333
NC_035093.1	58807533	.	C	T	.	.	MAF_INRAE=34.177;MAF_USDA=11.765
NC_035093.1	58807595	.	G	A	.	.	MAF_INRAE=33.544;MAF_USDA=12.353
NC_035093.1	58807731	.	T	C	.	.	MAF_INRAE=18.333;MAF_USDA=7.647
NC_035093.1	58807847	.	T	C	.	.	MAF_USDA=2.459
NC_035093.1	58807888	.	A	G	.	.	MAF_INRAE=11.667;MAF_USDA=7.647
NC_035093.1	58808012	.	C	T	.	.	MAF_USDA=1.176
NC_035093.1	58808022	.	G	A	.	.	MAF_INRAE=12.025;MAF_USDA=1.176
NC_035093.1	58808028	.	C	A	.	.	MAF_INRAE=15.789;MAF_USDA=8.333
NC_035093.1	58808239	.	G	C	.	.	MAF_INRAE=16.667;MAF_USDA=16.667
NC_035093.1	58808240	.	C	A	.	.	MAF_INRAE=16.667;MAF_USDA=6.471
NC_035093.1	58808360	.	C	A	.	.	MAF_INRAE=1.667;MAF_USDA=5.882
NC_035093.1	58808450	.	C	G	.	.	MAF_USDA=1.639
NC_035093.1	58808455	.	C	T	.	.	MAF_USDA=7.377
NC_035093.1	58808456	.	G	A	.	.	MAF_INRAE=15.789;MAF_USDA=8.333
NC_035093.1	58808484	.	G	A	.	.	MAF_INRAE=1.667
NC_035093.1	58808562	.	G	A	.	.	MAF_INRAE=39.873;MAF_USDA=33.529
NC_035093.1	58808654	.	C	G	.	.	MAF_USDA=4.098
NC_035093.1	58808730	.	A	T	.	.	MAF_INRAE=34.177;MAF_USDA=12.353
NC_035093.1	58808801	.	C	T	.	.	MAF_USDA=1.639
NC_035093.1	58808808	.	T	C	.	.	MAF_INRAE=1.667
NC_035093.1	58808809	.	G	A	.	.	MAF_INRAE=1.667
NC_035093.1	58808863	.	C	T	.	.	MAF_INRAE=39.241;MAF_USDA=24.706
NC_035093.1	58808907	.	G	A	.	.	MAF_USDA=1.639
NC_035093.1	58809030	.	C	T	.	.	MAF_USDA=2.459
NC_035093.1	58809044	.	C	T	.	.	MAF_INRAE=12.658;MAF_USDA=3.529
NC_035093.1	58809065	.	C	T	.	.	MAF_USDA=1.639
NC_035093.1	58809137	.	A	G	.	.	MAF_INRAE=15.789;MAF_USDA=8.333
NC_035093.1	58809190	.	G	A	.	.	MAF_USDA=3.279
NC_035093.1	58809241	.	C	A	.	.	MAF_INRAE=20.253;MAF_USDA=4.706
NC_035093.1	58809272	.	A	T	.	.	MAF_USDA=9.016
NC_035093.1	58809297	.	C	A	.	.	MAF_USDA=1.639
NC_035093.1	58809393	.	G	A	.	.	MAF_INRAE=37.975;MAF_USDA=14.706
NC_035093.1	58809410	.	C	T	.	.	MAF_USDA=1.639
NC_035093.1	58809421	.	A	T	.	.	MAF_INRAE=5.0;MAF_USDA=15.294
NC_035093.1	58809461	.	C	T	.	.	MAF_INRAE=12.658;MAF_USDA=14.706
NC_035093.1	58809470	.	A	G	.	.	MAF_INRAE=5.263;MAF_USDA=6.557
NC_035093.1	58809523	.	T	A	.	.	MAF_INRAE=18.333;MAF_USDA=16.667
NC_035093.1	58809537	.	G	C	.	.	MAF_INRAE=5.0;MAF_USDA=25.0
NC_035093.1	58809556	.	A	T	.	.	MAF_INRAE=5.263
NC_035093.1	58809688	.	A	G	.	.	MAF_USDA=3.279
NC_035093.1	58809746	.	C	T	.	.	MAF_USDA=6.557
NC_035093.1	58809823	.	C	T	.	.	MAF_USDA=3.279
NC_035093.1	58809895	.	A	G	.	.	MAF_INRAE=16.667;MAF_USDA=31.25
NC_035093.1	58809897	.	A	G	.	.	MAF_INRAE=32.911;MAF_USDA=22.353
NC_035093.1	58809912	.	C	G	.	.	MAF_INRAE=1.667
NC_035093.1	58809921	.	A	T	.	.	MAF_USDA=18.033
NC_035093.1	58809925	.	T	G	.	.	MAF_INRAE=12.658;MAF_USDA=11.176
NC_035093.1	58809961	.	G	T	.	.	MAF_INRAE=39.241;MAF_USDA=41.176
NC_035093.1	58809962	.	A	T	.	.	MAF_USDA=1.639
NC_035093.1	58809967	.	T	A	.	.	MAF_USDA=2.459
NC_035093.1	58809968	.	A	T	.	.	MAF_INRAE=5.0;MAF_USDA=17.647
NC_035093.1	58809996	.	G	A	.	.	MAF_INRAE=18.333;MAF_USDA=6.471
NC_035093.1	58810037	.	A	C	.	.	MAF_INRAE=16.667;MAF_USDA=24.118
NC_035093.1	58810046	.	G	T	.	.	MAF_INRAE=12.658;MAF_USDA=2.941
NC_035093.1	58810129	.	C	T	.	.	MAF_INRAE=10.526;MAF_USDA=6.471
NC_035093.1	58810132	.	G	A	.	.	MAF_INRAE=7.5
NC_035093.1	58810160	.	A	C	.	.	MAF_USDA=2.459
NC_035093.1	58810168	.	G	C	.	.	MAF_USDA=1.639
NC_035093.1	58810184	.	C	G	.	.	MAF_INRAE=21.667;MAF_USDA=12.5
NC_035093.1	58810315	.	C	T	.	.	MAF_INRAE=12.658;MAF_USDA=10.417
NC_035093.1	58810323	.	C	G	.	.	MAF_INRAE=12.658;MAF_USDA=10.588
NC_035093.1	58810338	.	G	T	.	.	MAF_USDA=8.197
NC_035093.1	58810356	.	C	G	.	.	MAF_USDA=3.279
NC_035093.1	58810357	.	C	T	.	.	MAF_USDA=8.197
NC_035093.1	58810391	.	G	A	.	.	MAF_INRAE=1.667
NC_035093.1	58810427	.	T	A	.	.	MAF_USDA=7.377
NC_035093.1	58810431	.	T	A	.	.	MAF_USDA=12.5
NC_035093.1	58810437	.	G	A	.	.	MAF_USDA=1.176
NC_035093.1	58810470	.	G	T	.	.	MAF_INRAE=20.253;MAF_USDA=12.5
NC_035093.1	58810527	.	T	A	.	.	MAF_USDA=3.279
NC_035093.1	58810539	.	A	G	.	.	MAF_INRAE=18.333;MAF_USDA=7.059
NC_035093.1	58810666	.	G	A	.	.	MAF_USDA=1.639
NC_035093.1	58810733	.	T	A	.	.	MAF_USDA=1.639
NC_035093.1	58810789	.	A	T	.	.	MAF_INRAE=10.0
NC_035093.1	58810797	.	C	A	.	.	MAF_USDA=1.639
NC_035093.1	58810832	.	A	G	.	.	MAF_USDA=2.459
NC_035093.1	58810836	.	T	G	.	.	MAF_USDA=1.639
NC_035093.1	58810898	.	G	T	.	.	MAF_INRAE=5.0
NC_035093.1	58810900	.	T	G	.	.	MAF_INRAE=5.0
NC_035093.1	58810901	.	C	T	.	.	MAF_INRAE=30.38;MAF_USDA=45.833
NC_035093.1	58810950	.	G	A	.	.	MAF_INRAE=17.089
NC_035093.1	58810971	.	T	C	.	.	MAF_INRAE=2.5;MAF_USDA=6.557
NC_035093.1	58810974	.	T	C	.	.	MAF_USDA=3.279
NC_035093.1	58811046	.	A	T	.	.	MAF_INRAE=20.886;MAF_USDA=8.197
NC_035093.1	58811064	.	G	A	.	.	MAF_INRAE=7.5;MAF_USDA=3.279
NC_035093.1	58811146	.	T	C	.	.	MAF_USDA=6.557
NC_035093.1	58811167	.	T	G	.	.	MAF_INRAE=1.667
NC_035093.1	58811172	.	G	A	.	.	MAF_USDA=14.754
NC_035093.1	58811337	.	G	T	.	.	MAF_USDA=1.639
NC_035093.1	58811368	.	G	A	.	.	MAF_USDA=1.639
NC_035093.1	58811548	.	C	A	.	.	MAF_INRAE=27.215;MAF_USDA=4.706
NC_035093.1	58811555	.	G	T	.	.	MAF_INRAE=22.152
NC_035093.1	58811614	.	A	C	.	.	MAF_INRAE=1.667
NC_035093.1	58811647	.	A	T	.	.	MAF_USDA=8.333
NC_035093.1	58811684	.	A	C	.	.	MAF_INRAE=8.333;MAF_USDA=5.294
NC_035093.1	58811701	.	A	C	.	.	MAF_USDA=2.459
NC_035093.1	58811742	.	G	T	.	.	MAF_USDA=1.176
NC_035093.1	58811855	.	T	A	.	.	MAF_USDA=1.639
NC_035093.1	58811890	.	G	A	.	.	MAF_USDA=14.754
NC_035093.1	58812001	.	A	T	.	.	MAF_USDA=3.279
NC_035093.1	58812018	.	G	A	.	.	MAF_INRAE=5.833;MAF_USDA=17.647
NC_035093.1	58812092	.	C	T	.	.	MAF_USDA=14.754
NC_035093.1	58812108	.	C	G	.	.	MAF_USDA=2.459
NC_035093.1	58812183	.	G	A	.	.	MAF_USDA=3.279
NC_035093.1	58812282	.	G	A	.	.	MAF_USDA=12.5
NC_035093.1	58812284	.	T	G	.	.	MAF_USDA=12.5
NC_035093.1	58812286	.	T	C	.	.	MAF_USDA=12.5
NC_035093.1	58812298	.	A	G	.	.	MAF_USDA=12.5
NC_035093.1	58812304	.	A	T	.	.	MAF_USDA=12.5
NC_035093.1	58812325	.	G	A	.	.	MAF_USDA=11.864
NC_035093.1	58812364	.	G	A	.	.	MAF_USDA=8.333
NC_035093.1	58812374	.	G	A	.	.	MAF_USDA=8.333
NC_035093.1	58812419	.	G	T	.	.	MAF_INRAE=1.667
NC_035093.1	58812578	.	C	G	.	.	MAF_USDA=2.459
NC_035093.1	58812605	.	C	A	.	.	MAF_USDA=1.176
NC_035093.1	58812636	.	G	C	.	.	MAF_USDA=14.706
NC_035093.1	58812670	.	T	A	.	.	MAF_USDA=4.918
NC_035093.1	58812698	.	A	C	.	.	MAF_INRAE=5.263;MAF_USDA=5.833
NC_035093.1	58812717	.	A	G	.	.	MAF_USDA=2.459
NC_035093.1	58812801	.	G	A	.	.	MAF_USDA=3.279
NC_035093.1	58812887	.	C	A	.	.	MAF_INRAE=12.658;MAF_USDA=4.167
NC_035093.1	58812948	.	A	G	.	.	MAF_USDA=4.31
NC_035093.1	58812950	.	A	T	.	.	MAF_USDA=16.667
NC_035093.1	58812956	.	T	G	.	.	MAF_USDA=19.136
NC_035093.1	58812967	.	T	A	.	.	MAF_USDA=30.435
NC_035093.1	58812995	.	T	A	.	.	MAF_USDA=9.091
NC_035093.1	58813197	.	A	G	.	.	MAF_INRAE=37.342;MAF_USDA=30.357
NC_035093.1	58813235	.	A	G	.	.	MAF_INRAE=8.333
NC_035093.1	58813289	.	T	A	.	.	MAF_INRAE=13.291;MAF_USDA=15.0
NC_035093.1	58813290	.	A	T	.	.	MAF_INRAE=35.443;MAF_USDA=43.333
NC_035093.1	58813291	.	A	T	.	.	MAF_USDA=7.5
NC_035093.1	58813345	.	G	T	.	.	MAF_INRAE=16.667;MAF_USDA=7.647
NC_035093.1	58813346	.	G	A	.	.	MAF_INRAE=16.667;MAF_USDA=7.647
NC_035093.1	58813381	.	C	T	.	.	MAF_USDA=2.459
NC_035093.1	58813382	.	G	A	.	.	MAF_USDA=1.639
NC_035093.1	58813406	.	C	T	.	.	MAF_USDA=2.459
NC_035093.1	58813428	.	T	A	.	.	MAF_INRAE=22.785;MAF_USDA=2.459
NC_035093.1	58813486	.	G	A	.	.	MAF_INRAE=22.785;MAF_USDA=2.459
NC_035093.1	58813675	.	T	G	.	.	MAF_INRAE=22.785;MAF_USDA=2.459
NC_035093.1	58813691	.	T	C	.	.	MAF_USDA=12.5
NC_035093.1	58813705	.	C	G	.	.	MAF_INRAE=22.785;MAF_USDA=2.459
NC_035093.1	58813706	.	G	A	.	.	MAF_INRAE=12.658;MAF_USDA=4.118
NC_035093.1	58813715	.	C	A	.	.	MAF_INRAE=17.089
NC_035093.1	58813754	.	A	T	.	.	MAF_INRAE=22.785;MAF_USDA=2.5
NC_035093.1	58813824	.	C	T	.	.	MAF_INRAE=22.785;MAF_USDA=2.5
NC_035093.1	58813826	.	A	T	.	.	MAF_USDA=1.667
NC_035093.1	58813973	.	C	A	.	.	MAF_USDA=4.918
NC_035093.1	58814015	.	A	T	.	.	MAF_INRAE=2.5
NC_035093.1	58814074	.	T	C	.	.	MAF_INRAE=5.263;MAF_USDA=22.131
NC_035093.1	58814148	.	A	G	.	.	MAF_USDA=1.639
NC_035093.1	58814444	.	T	C	.	.	MAF_INRAE=5.0;MAF_USDA=16.471
NC_035093.1	58814453	.	T	C	.	.	MAF_INRAE=7.5;MAF_USDA=2.459
NC_035093.1	58814491	.	G	T	.	.	MAF_INRAE=36.076;MAF_USDA=45.833
NC_035093.1	58814513	.	A	G	.	.	MAF_USDA=27.059
NC_035093.1	58814650	.	A	G	.	.	MAF_INRAE=1.667;MAF_USDA=4.118
NC_035093.1	58814659	.	T	G	.	.	MAF_INRAE=15.833
NC_035093.1	58814664	.	T	A	.	.	MAF_INRAE=11.392;MAF_USDA=8.824
NC_035093.1	58814675	.	T	G	.	.	MAF_USDA=1.639
NC_035093.1	58814726	.	G	A	.	.	MAF_INRAE=17.722;MAF_USDA=44.118
NC_035093.1	58814788	.	T	C	.	.	MAF_INRAE=5.0;MAF_USDA=16.471
NC_035093.1	58814808	.	A	T	.	.	MAF_INRAE=8.333
NC_035093.1	58815024	.	C	G	.	.	MAF_INRAE=1.667;MAF_USDA=4.118
NC_035093.1	58815133	.	C	T	.	.	MAF_USDA=5.294
NC_035093.1	58815291	.	T	A	.	.	MAF_USDA=3.279
NC_035093.1	58815358	.	G	A	.	.	MAF_INRAE=2.5;MAF_USDA=1.639
NC_035093.1	58815373	.	T	A	.	.	MAF_INRAE=5.0;MAF_USDA=17.059
NC_035093.1	58815374	.	A	G	.	.	MAF_INRAE=7.5
NC_035093.1	58815488	.	G	T	.	.	MAF_USDA=15.294
NC_035093.1	58815539	.	G	A	.	.	MAF_INRAE=45.57;MAF_USDA=35.714
NC_035093.1	58815622	.	C	T	.	.	MAF_USDA=4.918
NC_035093.1	58815642	.	A	G	.	.	MAF_INRAE=28.333;MAF_USDA=30.588
NC_035093.1	58815708	.	T	C	.	.	MAF_USDA=3.279
NC_035093.1	58815785	.	A	G	.	.	MAF_USDA=1.639
NC_035093.1	58815807	.	A	G	.	.	MAF_USDA=7.377
NC_035093.1	58815871	.	C	T	.	.	MAF_USDA=1.667
NC_035093.1	58815989	.	A	C	.	.	MAF_INRAE=18.333;MAF_USDA=7.647
NC_035093.1	58815991	.	T	A	.	.	MAF_USDA=1.639
NC_035093.1	58816019	.	G	T	.	.	MAF_INRAE=44.167;MAF_USDA=34.118
NC_035093.1	58816130	.	G	C	.	.	MAF_USDA=1.639
NC_035093.1	58816150	.	A	T	.	.	MAF_INRAE=50.0;MAF_USDA=22.131
NC_035093.1	58816154	.	T	G	.	.	MAF_INRAE=40.833;MAF_USDA=19.672
NC_035093.1	58816180	.	T	A	.	.	MAF_INRAE=44.937;MAF_USDA=32.941
NC_035093.1	58816479	.	C	T	.	.	MAF_USDA=5.738
NC_035093.1	58816492	.	A	T	.	.	MAF_USDA=4.098
NC_035093.1	58816494	.	T	C	.	.	MAF_INRAE=2.5;MAF_USDA=1.639
NC_035093.1	58816518	.	T	C	.	.	MAF_INRAE=1.667;MAF_USDA=8.333
NC_035093.1	58816667	.	G	A	.	.	MAF_INRAE=36.076;MAF_USDA=14.706
NC_035093.1	58816680	.	A	T	.	.	MAF_INRAE=8.333
NC_035093.1	58816719	.	A	G	.	.	MAF_INRAE=45.0
NC_035093.1	58816796	.	C	T	.	.	MAF_USDA=1.639
NC_035093.1	58816855	.	G	C	.	.	MAF_USDA=1.639
NC_035093.1	58816952	.	C	A	.	.	MAF_USDA=2.459
NC_035093.1	58817092	.	A	G	.	.	MAF_INRAE=5.0;MAF_USDA=15.294
NC_035093.1	58817104	.	T	C	.	.	MAF_USDA=11.765
NC_035093.1	58817122	.	C	T	.	.	MAF_INRAE=1.667;MAF_USDA=3.529
NC_035093.1	58817125	.	C	T	.	.	MAF_INRAE=5.0;MAF_USDA=26.471
NC_035093.1	58817164	.	C	T	.	.	MAF_USDA=12.5
NC_035093.1	58817176	.	A	C	.	.	MAF_INRAE=39.873;MAF_USDA=34.118
NC_035093.1	58817208	.	T	C	.	.	MAF_INRAE=5.0;MAF_USDA=20.0
NC_035093.1	58817256	.	C	T	.	.	MAF_INRAE=8.333;MAF_USDA=4.918
NC_035093.1	58817260	.	T	C	.	.	MAF_USDA=2.459
NC_035093.1	58817262	.	T	C	.	.	MAF_USDA=1.639
NC_035093.1	58817264	.	G	C	.	.	MAF_USDA=2.459
NC_035093.1	58817265	.	A	T	.	.	MAF_USDA=5.882
NC_035093.1	58817271	.	A	C	.	.	MAF_USDA=5.738
NC_035093.1	58817318	.	C	T	.	.	MAF_USDA=8.333
NC_035093.1	58817331	.	G	A	.	.	MAF_INRAE=36.076;MAF_USDA=15.294
NC_035093.1	58817632	.	G	A	.	.	MAF_USDA=4.098
NC_035093.1	58817637	.	G	A	.	.	MAF_USDA=2.459
NC_035093.1	58817692	.	G	A	.	.	MAF_INRAE=5.0;MAF_USDA=15.882
NC_035093.1	58817820	.	T	C	.	.	MAF_USDA=6.25
NC_035093.1	58817867	.	A	T	.	.	MAF_USDA=1.639
NC_035093.1	58817877	.	C	T	.	.	MAF_USDA=1.639
NC_035093.1	58818066	.	G	A	.	.	MAF_USDA=1.639
NC_035093.1	58818178	.	A	G	.	.	MAF_INRAE=10.759;MAF_USDA=6.471
NC_035093.1	58818239	.	C	T	.	.	MAF_USDA=12.5
NC_035093.1	58818264	.	C	T	.	.	MAF_INRAE=37.975;MAF_USDA=41.667
NC_035093.1	58818280	.	C	A	.	.	MAF_USDA=2.459
NC_035093.1	58818352	.	G	T	.	.	MAF_USDA=1.639
NC_035093.1	58818353	.	A	G	.	.	MAF_USDA=1.639
NC_035093.1	58818570	.	T	G	.	.	MAF_INRAE=2.5;MAF_USDA=7.377
NC_035093.1	58818644	.	C	T	.	.	MAF_USDA=1.639
NC_035093.1	58818740	.	A	T	.	.	MAF_USDA=6.557
NC_035093.1	58818742	.	A	G	.	.	MAF_USDA=4.918
NC_035093.1	58818860	.	A	C	.	.	MAF_INRAE=5.0;MAF_USDA=14.706
NC_035093.1	58818989	.	C	T	.	.	MAF_INRAE=5.263;MAF_USDA=6.557
NC_035093.1	58818998	.	T	C	.	.	MAF_INRAE=2.5;MAF_USDA=7.377
NC_035093.1	58819057	.	T	G	.	.	MAF_INRAE=20.886;MAF_USDA=8.333
NC_035093.1	58819069	.	G	A	.	.	MAF_USDA=1.639
NC_035093.1	58819091	.	C	A	.	.	MAF_USDA=1.639
NC_035093.1	58819102	.	C	T	.	.	MAF_USDA=1.639
NC_035093.1	58819172	.	T	G	.	.	MAF_INRAE=5.263;MAF_USDA=14.754
NC_035093.1	58819275	.	T	C	.	.	MAF_INRAE=34.81;MAF_USDA=10.0
NC_035093.1	58819300	.	T	A	.	.	MAF_USDA=12.5
NC_035093.1	58819308	.	A	T	.	.	MAF_INRAE=17.722;MAF_USDA=40.833
NC_035093.1	58819500	.	T	C	.	.	MAF_USDA=2.353
NC_035093.1	58819545	.	T	A	.	.	MAF_USDA=8.197
NC_035093.1	58819587	.	C	T	.	.	MAF_INRAE=1.667
NC_035093.1	58819619	.	T	C	.	.	MAF_USDA=4.918
NC_035093.1	58819637	.	C	A	.	.	MAF_USDA=2.459
NC_035093.1	58819661	.	A	G	.	.	MAF_USDA=2.459
NC_035093.1	58819678	.	C	G	.	.	MAF_USDA=12.5
NC_035093.1	58819687	.	T	C	.	.	MAF_USDA=4.918
NC_035093.1	58819855	.	G	A	.	.	MAF_USDA=8.333
NC_035093.1	58820337	.	T	C	.	.	MAF_INRAE=5.0
NC_035093.1	58820340	.	A	T	.	.	MAF_USDA=4.706
NC_035093.1	58820341	.	A	T	.	.	MAF_USDA=4.706
NC_035093.1	58820416	.	T	G	.	.	MAF_USDA=6.557
NC_035093.1	58820418	.	C	T	.	.	MAF_USDA=1.639
NC_035093.1	58820422	.	G	T	.	.	MAF_INRAE=20.833;MAF_USDA=20.0
NC_035093.1	58820424	.	A	C	.	.	MAF_INRAE=10.833;MAF_USDA=4.167
NC_035093.1	58820482	.	T	G	.	.	MAF_USDA=4.098
NC_035093.1	58820535	.	T	C	.	.	MAF_USDA=10.656
NC_035093.1	58820559	.	A	C	.	.	MAF_INRAE=1.667
NC_035093.1	58820932	.	T	G	.	.	MAF_USDA=4.098
NC_035093.1	58820986	.	T	C	.	.	MAF_INRAE=2.5
NC_035093.1	58820994	.	T	G	.	.	MAF_INRAE=10.127;MAF_USDA=6.557
NC_035093.1	58821180	.	T	G	.	.	MAF_USDA=1.639
NC_035093.1	58821194	.	T	C	.	.	MAF_USDA=1.639
NC_035093.1	58821200	.	C	T	.	.	MAF_USDA=1.639
NC_035093.1	58821203	.	C	T	.	.	MAF_USDA=1.639
NC_035093.1	58821209	.	T	C	.	.	MAF_USDA=1.639
NC_035093.1	58821230	.	C	A	.	.	MAF_USDA=1.639
NC_035093.1	58821282	.	T	A	.	.	MAF_INRAE=20.833;MAF_USDA=30.588
NC_035093.1	58821339	.	C	T	.	.	MAF_INRAE=5.063;MAF_USDA=20.588
NC_035093.1	58821366	.	G	A	.	.	MAF_INRAE=34.81;MAF_USDA=14.706
NC_035093.1	58821381	.	G	A	.	.	MAF_USDA=2.459
NC_035093.1	58821393	.	T	C	.	.	MAF_USDA=7.647
NC_035093.1	58821414	.	C	T	.	.	MAF_USDA=3.279
NC_035093.1	58821465	.	C	A	.	.	MAF_USDA=1.639
NC_035093.1	58821497	.	C	G	.	.	MAF_INRAE=5.063;MAF_USDA=14.583
NC_035093.1	58821617	.	T	A	.	.	MAF_INRAE=30.0;MAF_USDA=14.118
NC_035093.1	58821653	.	C	A	.	.	MAF_INRAE=18.333;MAF_USDA=8.235
NC_035093.1	58822166	.	C	A	.	.	MAF_USDA=1.639
NC_035093.1	58822205	.	C	G	.	.	MAF_INRAE=4.43;MAF_USDA=22.941
NC_035093.1	58822306	.	C	G	.	.	MAF_INRAE=5.063;MAF_USDA=25.294
NC_035093.1	58822341	.	G	A	.	.	MAF_INRAE=5.063;MAF_USDA=25.294
NC_035093.1	58822381	.	G	A	.	.	MAF_USDA=2.459
NC_035093.1	58822499	.	C	G	.	.	MAF_INRAE=5.063;MAF_USDA=25.294
NC_035093.1	58822512	.	G	A	.	.	MAF_INRAE=35.443;MAF_USDA=14.706
NC_035093.1	58822524	.	C	T	.	.	MAF_INRAE=5.063;MAF_USDA=28.824
NC_035093.1	58822545	.	C	A	.	.	MAF_INRAE=5.063;MAF_USDA=25.294
NC_035093.1	58822952	.	A	G	.	.	MAF_INRAE=5.063;MAF_USDA=25.882
NC_035093.1	58823036	.	T	A	.	.	MAF_INRAE=5.0;MAF_USDA=16.471
NC_035093.1	58823051	.	T	A	.	.	MAF_USDA=12.295
NC_035093.1	58823111	.	G	A	.	.	MAF_INRAE=27.848;MAF_USDA=6.548
NC_035093.1	58823142	.	A	G	.	.	MAF_INRAE=3.165;MAF_USDA=22.917
NC_035093.1	58823223	.	A	G	.	.	MAF_INRAE=18.333;MAF_USDA=10.588
NC_035093.1	58823270	.	G	A	.	.	MAF_INRAE=4.43;MAF_USDA=25.294
NC_035093.1	58823321	.	T	G	.	.	MAF_INRAE=2.5;MAF_USDA=27.647
NC_035093.1	58823337	.	A	G	.	.	MAF_INRAE=5.063;MAF_USDA=24.706
NC_035093.1	58823364	.	C	T	.	.	MAF_INRAE=6.962;MAF_USDA=41.176
NC_035093.1	58823427	.	C	T	.	.	MAF_INRAE=34.81;MAF_USDA=14.706
NC_035093.1	58823444	.	A	G	.	.	MAF_INRAE=5.063;MAF_USDA=23.529
NC_035093.1	58823448	.	A	G	.	.	MAF_INRAE=5.0;MAF_USDA=27.647
NC_035093.1	58823454	.	C	T	.	.	MAF_INRAE=18.333;MAF_USDA=9.412
NC_035093.1	58823455	.	G	A	.	.	MAF_INRAE=2.5
NC_035093.1	58823466	.	T	C	.	.	MAF_USDA=4.918
NC_035093.1	58823489	.	A	T	.	.	MAF_INRAE=18.333;MAF_USDA=10.588
NC_035093.1	58823521	.	G	C	.	.	MAF_INRAE=5.0;MAF_USDA=32.941
NC_035093.1	58823551	.	C	T	.	.	MAF_USDA=1.639
NC_035093.1	58823552	.	G	A	.	.	MAF_INRAE=5.063;MAF_USDA=22.917
NC_035093.1	58823558	.	C	A	.	.	MAF_USDA=2.353
NC_035093.1	58823570	.	G	A	.	.	MAF_USDA=4.098
NC_035093.1	58823595	.	C	T	.	.	MAF_INRAE=4.43;MAF_USDA=22.917
NC_035093.1	58823602	.	A	G	.	.	MAF_USDA=7.377
NC_035093.1	58823631	.	G	A	.	.	MAF_USDA=5.738
NC_035093.1	58823633	.	T	G	.	.	MAF_USDA=9.836
NC_035093.1	58823635	.	C	A	.	.	MAF_INRAE=27.215;MAF_USDA=16.667
NC_035093.1	58823657	.	C	T	.	.	MAF_USDA=6.557
NC_035093.1	58823741	.	G	A	.	.	MAF_USDA=8.197
NC_035093.1	58823767	.	G	A	.	.	MAF_USDA=4.918
NC_035093.1	58823817	.	C	A	.	.	MAF_USDA=5.738
NC_035093.1	58823821	.	C	T	.	.	MAF_INRAE=5.063;MAF_USDA=26.471
NC_035093.1	58823885	.	T	A	.	.	MAF_INRAE=10.127;MAF_USDA=2.459
NC_035093.1	58823922	.	C	G	.	.	MAF_INRAE=4.43;MAF_USDA=23.529
NC_035093.1	58824045	.	C	T	.	.	MAF_USDA=3.279
NC_035093.1	58824087	.	G	A	.	.	MAF_INRAE=2.5
NC_035093.1	58824114	.	A	T	.	.	MAF_USDA=1.639
NC_035093.1	58824141	.	C	T	.	.	MAF_INRAE=5.063;MAF_USDA=22.941
NC_035093.1	58824147	.	C	T	.	.	MAF_INRAE=5.063;MAF_USDA=22.941
NC_035093.1	58824219	.	A	T	.	.	MAF_INRAE=5.063;MAF_USDA=25.882
NC_035093.1	58824249	.	A	G	.	.	MAF_USDA=6.557
NC_035093.1	58824253	.	A	C	.	.	MAF_INRAE=5.063;MAF_USDA=25.294
NC_035093.1	58824260	.	A	G	.	.	MAF_INRAE=5.063;MAF_USDA=23.529
NC_035093.1	58824286	.	C	G	.	.	MAF_USDA=3.279
NC_035093.1	58824304	.	C	T	.	.	MAF_INRAE=5.063;MAF_USDA=23.529
NC_035093.1	58824337	.	C	A	.	.	MAF_USDA=1.639
NC_035093.1	58824349	.	C	G	.	.	MAF_INRAE=5.263;MAF_USDA=25.0
NC_035093.1	58824368	.	C	T	.	.	MAF_USDA=3.279
NC_035093.1	58824377	.	A	T	.	.	MAF_USDA=1.639
NC_035093.1	58824484	.	A	C	.	.	MAF_INRAE=5.063;MAF_USDA=25.882
NC_035093.1	58824489	.	G	A	.	.	MAF_INRAE=5.063;MAF_USDA=25.882
NC_035093.1	58824509	.	G	A	.	.	MAF_USDA=6.557
NC_035093.1	58824542	.	C	T	.	.	MAF_USDA=4.098
NC_035093.1	58824583	.	A	T	.	.	MAF_USDA=6.557
NC_035093.1	58824595	.	A	T	.	.	MAF_USDA=2.459
NC_035093.1	58824614	.	T	G	.	.	MAF_INRAE=5.063;MAF_USDA=25.294
NC_035093.1	58824617	.	T	C	.	.	MAF_INRAE=5.0;MAF_USDA=25.294
NC_035093.1	58824637	.	C	A	.	.	MAF_USDA=1.639
NC_035093.1	58824686	.	G	A	.	.	MAF_INRAE=5.063;MAF_USDA=25.882
NC_035093.1	58824715	.	T	A	.	.	MAF_USDA=1.639
NC_035093.1	58824791	.	C	T	.	.	MAF_INRAE=5.063;MAF_USDA=28.235
NC_035093.1	58824849	.	C	T	.	.	MAF_INRAE=1.667
NC_035093.1	58824908	.	G	A	.	.	MAF_INRAE=5.0;MAF_USDA=25.294
NC_035093.1	58824926	.	G	A	.	.	MAF_USDA=7.377
NC_035093.1	58824928	.	A	G	.	.	MAF_USDA=3.279
NC_035093.1	58824933	.	G	A	.	.	MAF_INRAE=5.0;MAF_USDA=24.706
NC_035093.1	58824969	.	A	G	.	.	MAF_USDA=11.905
NC_035093.1	58824970	.	C	T	.	.	MAF_INRAE=5.0;MAF_USDA=21.429
NC_035093.1	58824995	.	G	A	.	.	MAF_INRAE=1.667
NC_035093.1	58825004	.	T	G	.	.	MAF_INRAE=1.667
NC_035093.1	58825091	.	T	G	.	.	MAF_USDA=27.083
NC_035093.1	58825099	.	C	T	.	.	MAF_USDA=22.917
NC_035093.1	58825106	.	G	C	.	.	MAF_USDA=1.667
NC_035093.1	58825122	.	G	A	.	.	MAF_USDA=22.024
NC_035093.1	58825190	.	C	A	.	.	MAF_INRAE=5.0;MAF_USDA=27.083
NC_035093.1	58825192	.	A	T	.	.	MAF_INRAE=5.0;MAF_USDA=25.0
NC_035093.1	58825262	.	G	C	.	.	MAF_USDA=1.639
NC_035093.1	58825277	.	C	T	.	.	MAF_INRAE=7.5;MAF_USDA=2.459
NC_035093.1	58825278	.	T	C	.	.	MAF_INRAE=7.5;MAF_USDA=2.459
NC_035093.1	58825289	.	A	T	.	.	MAF_INRAE=5.063;MAF_USDA=24.706
NC_035093.1	58825298	.	G	T	.	.	MAF_INRAE=5.063;MAF_USDA=25.294
NC_035093.1	58825321	.	G	A	.	.	MAF_USDA=5.294
NC_035093.1	58825386	.	G	A	.	.	MAF_USDA=1.639
NC_035093.1	58825419	.	C	T	.	.	MAF_USDA=2.459
NC_035093.1	58825422	.	C	T	.	.	MAF_USDA=2.459
NC_035093.1	58825435	.	G	A	.	.	MAF_INRAE=10.127;MAF_USDA=1.639
NC_035093.1	58825450	.	G	C	.	.	MAF_USDA=1.639
NC_035093.1	58825452	.	C	T	.	.	MAF_INRAE=5.063;MAF_USDA=27.647
NC_035093.1	58825483	.	G	T	.	.	MAF_INRAE=34.81;MAF_USDA=14.286
NC_035093.1	58825577	.	G	T	.	.	MAF_USDA=2.459
NC_035093.1	58825663	.	C	A	.	.	MAF_INRAE=5.063;MAF_USDA=26.786
NC_035093.1	58825668	.	C	T	.	.	MAF_INRAE=5.063;MAF_USDA=26.19
NC_035093.1	58825674	.	T	A	.	.	MAF_INRAE=34.81;MAF_USDA=14.286
NC_035093.1	58825760	.	C	T	.	.	MAF_INRAE=5.063
NC_035093.1	58825789	.	A	T	.	.	MAF_INRAE=5.063;MAF_USDA=25.0
NC_035093.1	58825792	.	G	T	.	.	MAF_INRAE=5.0;MAF_USDA=25.0
NC_035093.1	58825809	.	G	A	.	.	MAF_INRAE=17.5;MAF_USDA=11.31
NC_035093.1	58825856	.	T	C	.	.	MAF_USDA=3.333
NC_035093.1	58825868	.	T	G	.	.	MAF_INRAE=5.063;MAF_USDA=26.19
NC_035093.1	58825874	.	G	A	.	.	MAF_INRAE=5.063;MAF_USDA=26.786
NC_035093.1	58825898	.	A	G	.	.	MAF_INRAE=5.063;MAF_USDA=26.19
NC_035093.1	58825920	.	C	T	.	.	MAF_USDA=4.167
NC_035093.1	58825927	.	G	C	.	.	MAF_USDA=5.833
NC_035093.1	58825934	.	T	G	.	.	MAF_INRAE=18.354
NC_035093.1	58825939	.	C	T	.	.	MAF_INRAE=4.167;MAF_USDA=5.0
NC_035093.1	58825998	.	C	A	.	.	MAF_INRAE=5.063;MAF_USDA=25.0
NC_035093.1	58826013	.	C	G	.	.	MAF_INRAE=27.848;MAF_USDA=6.548
NC_035093.1	58826060	.	A	T	.	.	MAF_INRAE=27.215;MAF_USDA=16.667
NC_035093.1	58826142	.	C	T	.	.	MAF_INRAE=5.063;MAF_USDA=27.976
NC_035093.1	58826211	.	G	A	.	.	MAF_INRAE=5.063;MAF_USDA=26.19
NC_035093.1	58826228	.	C	A	.	.	MAF_USDA=2.5
NC_035093.1	58826251	.	C	T	.	.	MAF_USDA=12.5
NC_035093.1	58826254	.	C	A	.	.	MAF_INRAE=5.063;MAF_USDA=26.19
NC_035093.1	58826346	.	C	A	.	.	MAF_INRAE=5.063;MAF_USDA=26.19
NC_035093.1	58826382	.	G	T	.	.	MAF_INRAE=10.127;MAF_USDA=1.667
NC_035093.1	58826449	.	C	T	.	.	MAF_INRAE=14.557;MAF_USDA=30.723
NC_035093.1	58826460	.	C	T	.	.	MAF_USDA=1.695
NC_035093.1	58826491	.	G	T	.	.	MAF_INRAE=5.063;MAF_USDA=26.506
NC_035093.1	58826536	.	G	T	.	.	MAF_INRAE=6.962;MAF_USDA=42.771
NC_035093.1	58826659	.	T	A	.	.	MAF_INRAE=5.063;MAF_USDA=25.904
NC_035093.1	58826719	.	G	A	.	.	MAF_INRAE=10.127;MAF_USDA=2.542
NC_035093.1	58826738	.	G	A	.	.	MAF_USDA=1.667
NC_035093.1	58826761	.	C	T	.	.	MAF_USDA=3.333
NC_035093.1	58826980	.	C	A	.	.	MAF_INRAE=5.0;MAF_USDA=10.976
NC_035093.1	58827034	.	A	T	.	.	MAF_INRAE=2.5;MAF_USDA=19.512
NC_035093.1	58827059	.	A	G	.	.	MAF_INRAE=5.063;MAF_USDA=26.829
NC_035093.1	58827083	.	T	C	.	.	MAF_INRAE=5.063;MAF_USDA=27.439
NC_035093.1	58827086	.	A	T	.	.	MAF_INRAE=5.0;MAF_USDA=28.049
NC_035093.1	58827160	.	G	A	.	.	MAF_INRAE=18.354;MAF_USDA=4.167
NC_035093.1	58827197	.	C	T	.	.	MAF_INRAE=5.063;MAF_USDA=28.049
NC_035093.1	58827278	.	A	G	.	.	MAF_INRAE=1.667
NC_035093.1	58827364	.	G	T	.	.	MAF_INRAE=5.063;MAF_USDA=25.0
NC_035093.1	58827370	.	G	C	.	.	MAF_INRAE=5.063;MAF_USDA=22.917
NC_035093.1	58827447	.	G	T	.	.	MAF_INRAE=8.333;MAF_USDA=2.542
NC_035093.1	58827529	.	A	T	.	.	MAF_INRAE=5.063;MAF_USDA=27.108
NC_035093.1	58827860	.	C	T	.	.	MAF_INRAE=5.063;MAF_USDA=26.829
NC_035093.1	58827881	.	A	C	.	.	MAF_INRAE=5.063;MAF_USDA=26.829
NC_035093.1	58827892	.	A	G	.	.	MAF_USDA=5.172
NC_035093.1	58827940	.	C	A	.	.	MAF_INRAE=5.063;MAF_USDA=27.439
NC_035093.1	58827991	.	T	G	.	.	MAF_INRAE=5.063;MAF_USDA=27.439
NC_035093.1	58828031	.	G	C	.	.	MAF_USDA=6.034
NC_035093.1	58828124	.	C	T	.	.	MAF_INRAE=5.063;MAF_USDA=27.439
NC_035093.1	58828170	.	C	T	.	.	MAF_INRAE=5.063;MAF_USDA=25.0
NC_035093.1	58828196	.	A	G	.	.	MAF_USDA=1.724
NC_035093.1	58828204	.	C	T	.	.	MAF_INRAE=5.063;MAF_USDA=27.439
NC_035093.1	58828221	.	A	G	.	.	MAF_INRAE=5.063;MAF_USDA=27.439
NC_035093.1	58828227	.	C	T	.	.	MAF_USDA=1.724
NC_035093.1	58828249	.	A	G	.	.	MAF_INRAE=5.063;MAF_USDA=26.829
NC_035093.1	58828325	.	C	T	.	.	MAF_INRAE=5.063;MAF_USDA=26.829
NC_035093.1	58828346	.	GGAT	GGAC	.	.	MAF_USDA=2.083
NC_035093.1	58828349	.	T	C	.	.	MAF_INRAE=2.5
NC_035093.1	58828410	.	A	G	.	.	MAF_INRAE=5.063;MAF_USDA=26.829
NC_035093.1	58828463	.	C	T	.	.	MAF_INRAE=5.063;MAF_USDA=28.659
NC_035093.1	58828480	.	C	T	.	.	MAF_INRAE=5.063;MAF_USDA=28.659
NC_035093.1	58828875	.	G	A	.	.	MAF_INRAE=19.167
NC_035093.1	58828906	.	C	T	.	.	MAF_INRAE=3.333
NC_035093.1	58829000	.	C	T	.	.	MAF_INRAE=1.667
NC_035093.1	58829069	.	C	T	.	.	MAF_INRAE=1.667
NC_035093.1	58829182	.	G	C	.	.	MAF_USDA=2.542
NC_035093.1	58829245	.	G	A	.	.	MAF_INRAE=5.0;MAF_USDA=11.765
NC_035093.1	58829350	.	C	A	.	.	MAF_INRAE=5.0;MAF_USDA=10.241
NC_035093.1	58829362	.	C	G	.	.	MAF_USDA=6.667
NC_035093.1	58829378	.	C	T	.	.	MAF_INRAE=5.063;MAF_USDA=25.595
NC_035093.1	58829465	.	C	A	.	.	MAF_USDA=1.695
NC_035093.1	58829494	.	G	A	.	.	MAF_INRAE=5.063;MAF_USDA=26.22
NC_035093.1	58829519	.	T	C	.	.	MAF_INRAE=5.063;MAF_USDA=26.506
NC_035093.1	58829543	.	G	T	.	.	MAF_INRAE=2.5;MAF_USDA=15.06
NC_035093.1	58829651	.	G	T	.	.	MAF_USDA=2.542
NC_035093.1	58829691	.	A	T	.	.	MAF_USDA=1.639
NC_035093.1	58829813	.	A	T	.	.	MAF_INRAE=18.333
NC_035093.1	58829814	.	T	A	.	.	MAF_INRAE=18.333
NC_035093.1	58829887	.	A	T	.	.	MAF_INRAE=5.063;MAF_USDA=25.294
NC_035093.1	58829914	.	T	C	.	.	MAF_INRAE=5.063;MAF_USDA=26.471
NC_035093.1	58829926	.	A	G	.	.	MAF_USDA=1.639
NC_035093.1	58829932	.	C	T	.	.	MAF_USDA=1.639
NC_035093.1	58829933	.	A	G	.	.	MAF_USDA=1.639
NC_035093.1	58829962	.	A	T	.	.	MAF_INRAE=44.937;MAF_USDA=18.824
NC_035093.1	58829969	.	A	C	.	.	MAF_INRAE=5.063;MAF_USDA=25.294
NC_035093.1	58829972	.	AATA	AATC	.	.	MAF_USDA=25.0
NC_035093.1	58829975	.	A	C	.	.	MAF_INRAE=5.063
NC_035093.1	58830092	.	C	T	.	.	MAF_INRAE=5.063;MAF_USDA=27.059
NC_035093.1	58830165	.	G	A	.	.	MAF_INRAE=2.5
NC_035093.1	58830313	.	A	G	.	.	MAF_INRAE=5.063;MAF_USDA=25.0
NC_035093.1	58830389	.	C	T	.	.	MAF_INRAE=18.333;MAF_USDA=12.048
NC_035093.1	58830409	.	G	T	.	.	MAF_USDA=1.695
NC_035093.1	58830530	.	T	A	.	.	MAF_INRAE=2.5;MAF_USDA=25.882
NC_035093.1	58830624	.	C	T	.	.	MAF_INRAE=9.167
NC_035093.1	58831951	.	T	C	.	.	MAF_INRAE=35.0
NC_035093.1	58832011	.	G	A	.	.	MAF_INRAE=10.833
NC_035093.1	58832025	.	C	A	.	.	MAF_USDA=1.639
NC_035093.1	58832066	.	T	C	.	.	MAF_INRAE=5.063;MAF_USDA=22.941
NC_035093.1	58832082	.	C	T	.	.	MAF_INRAE=10.127;MAF_USDA=1.639
NC_035093.1	58832103	.	A	G	.	.	MAF_INRAE=5.063;MAF_USDA=25.882
NC_035093.1	58832171	.	A	G	.	.	MAF_INRAE=5.063;MAF_USDA=25.882
NC_035093.1	58832212	.	A	C	.	.	MAF_INRAE=5.063;MAF_USDA=25.294
NC_035093.1	58832229	.	C	T	.	.	MAF_INRAE=2.5
NC_035093.1	58832232	.	G	T	.	.	MAF_INRAE=5.063;MAF_USDA=25.294
NC_035093.1	58832252	.	G	A	.	.	MAF_INRAE=10.127;MAF_USDA=2.459
NC_035093.1	58832305	.	T	C	.	.	MAF_INRAE=5.063;MAF_USDA=25.294
NC_035093.1	58832340	.	C	T	.	.	MAF_USDA=4.706
NC_035093.1	58832373	.	T	G	.	.	MAF_USDA=8.197
NC_035093.1	58832563	.	A	G	.	.	MAF_USDA=8.197
NC_035093.1	58832594	.	A	C	.	.	MAF_INRAE=5.063;MAF_USDA=26.471
NC_035093.1	58832596	.	C	T	.	.	MAF_INRAE=27.215;MAF_USDA=6.471
NC_035093.1	58832608	.	G	A	.	.	MAF_INRAE=2.5
NC_035093.1	58832683	.	G	A	.	.	MAF_INRAE=5.0;MAF_USDA=9.412
NC_035093.1	58832753	.	T	A	.	.	MAF_INRAE=5.063;MAF_USDA=25.882
NC_035093.1	58832812	.	G	A	.	.	MAF_INRAE=5.063;MAF_USDA=25.294
NC_035093.1	58832813	.	T	G	.	.	MAF_INRAE=2.5;MAF_USDA=19.412
NC_035093.1	58832899	.	A	G	.	.	MAF_INRAE=2.5
NC_035093.1	58832981	.	T	G	.	.	MAF_INRAE=2.5;MAF_USDA=17.857
NC_035093.1	58832990	.	G	A	.	.	MAF_INRAE=4.43;MAF_USDA=26.471
NC_035093.1	58832994	.	T	A	.	.	MAF_INRAE=5.0;MAF_USDA=26.471
NC_035093.1	58833063	.	T	G	.	.	MAF_INRAE=5.063;MAF_USDA=25.882
NC_035093.1	58833112	.	C	A	.	.	MAF_INRAE=5.063;MAF_USDA=25.882
NC_035093.1	58833113	.	T	G	.	.	MAF_INRAE=5.0;MAF_USDA=25.882
NC_035093.1	58833115	.	A	G	.	.	MAF_INRAE=5.0
NC_035093.1	58833182	.	A	C	.	.	MAF_INRAE=5.063;MAF_USDA=27.059
NC_035093.1	58833199	.	A	T	.	.	MAF_USDA=4.098
NC_035093.1	58833254	.	G	A	.	.	MAF_INRAE=32.911;MAF_USDA=14.706
NC_035093.1	58833275	.	C	A	.	.	MAF_INRAE=5.063;MAF_USDA=26.471
NC_035093.1	58833293	.	A	T	.	.	MAF_INRAE=10.127;MAF_USDA=1.639
NC_035093.1	58833422	.	T	A	.	.	MAF_INRAE=28.481;MAF_USDA=6.471
NC_035093.1	58833424	.	G	T	.	.	MAF_USDA=6.471
NC_035093.1	58833466	.	A	C	.	.	MAF_USDA=3.279
NC_035093.1	58833472	.	G	A	.	.	MAF_USDA=4.098
NC_035093.1	58833573	.	G	A	.	.	MAF_INRAE=5.063;MAF_USDA=25.882
NC_035093.1	58833661	.	G	A	.	.	MAF_INRAE=5.063;MAF_USDA=25.882
NC_035093.1	58833699	.	G	T	.	.	MAF_INRAE=5.263;MAF_USDA=6.557
NC_035093.1	58833772	.	C	T	.	.	MAF_USDA=1.639
NC_035093.1	58833815	.	C	T	.	.	MAF_INRAE=5.063;MAF_USDA=26.471
NC_035093.1	58833832	.	G	C	.	.	MAF_USDA=9.016
NC_035093.1	58833887	.	T	A	.	.	MAF_INRAE=5.063;MAF_USDA=25.882
NC_035093.1	58833892	.	C	T	.	.	MAF_INRAE=10.127;MAF_USDA=1.639
NC_035093.1	58833897	.	A	G	.	.	MAF_USDA=9.016
NC_035093.1	58833906	.	G	T	.	.	MAF_INRAE=5.0;MAF_USDA=18.75
NC_035093.1	58833927	.	A	T	.	.	MAF_INRAE=5.063;MAF_USDA=25.294
NC_035093.1	58833929	.	G	A	.	.	MAF_INRAE=5.0;MAF_USDA=25.882
NC_035093.1	58834052	.	T	C	.	.	MAF_INRAE=2.5
NC_035093.1	58834071	.	C	T	.	.	MAF_USDA=8.333
NC_035093.1	58834073	.	G	C	.	.	MAF_INRAE=5.063;MAF_USDA=25.882
NC_035093.1	58834088	.	T	A	.	.	MAF_INRAE=5.063;MAF_USDA=25.882
NC_035093.1	58834127	.	C	A	.	.	MAF_INRAE=5.063;MAF_USDA=27.083
NC_035093.1	58834161	.	A	G	.	.	MAF_INRAE=5.063;MAF_USDA=27.059
NC_035093.1	58834162	.	C	A	.	.	MAF_INRAE=5.0;MAF_USDA=27.059
NC_035093.1	58834214	.	T	A	.	.	MAF_INRAE=5.063;MAF_USDA=26.471
NC_035093.1	58834230	.	G	T	.	.	MAF_USDA=1.639
NC_035093.1	58834319	.	TTA	TTT	.	.	MAF_USDA=35.417
NC_035093.1	58834329	.	A	T	.	.	MAF_USDA=18.75
NC_035093.1	58834330	.	T	A	.	.	MAF_INRAE=16.667;MAF_USDA=20.833
NC_035093.1	58834333	.	G	T	.	.	MAF_INRAE=5.0;MAF_USDA=18.75
NC_035093.1	58834341	.	T	A	.	.	MAF_INRAE=5.0
NC_035093.1	58834342	.	T	C	.	.	MAF_INRAE=5.0
NC_035093.1	58834343	.	T	A	.	.	MAF_INRAE=5.0
NC_035093.1	58834352	.	A	C	.	.	MAF_INRAE=2.5
NC_035093.1	58834399	.	C	T	.	.	MAF_INRAE=17.5;MAF_USDA=11.765
NC_035093.1	58834400	.	G	A	.	.	MAF_INRAE=5.063;MAF_USDA=25.882
NC_035093.1	58834411	.	G	A	.	.	MAF_USDA=1.639
NC_035093.1	58834413	.	C	T	.	.	MAF_USDA=1.639
NC_035093.1	58834414	.	G	A	.	.	MAF_USDA=1.639
NC_035093.1	58834419	.	G	T	.	.	MAF_INRAE=5.063;MAF_USDA=25.882
NC_035093.1	58834549	.	C	T	.	.	MAF_INRAE=5.063;MAF_USDA=25.882
NC_035093.1	58834563	.	G	A	.	.	MAF_INRAE=5.063;MAF_USDA=25.294
NC_035093.1	58834589	.	A	G	.	.	MAF_INRAE=10.759;MAF_USDA=2.5
NC_035093.1	58834624	.	A	C	.	.	MAF_INRAE=5.063;MAF_USDA=25.294
NC_035093.1	58834631	.	G	T	.	.	MAF_INRAE=5.063;MAF_USDA=25.294
NC_035093.1	58834686	.	T	C	.	.	MAF_INRAE=5.063;MAF_USDA=25.294
NC_035093.1	58834694	.	A	C	.	.	MAF_INRAE=33.544;MAF_USDA=16.471
NC_035093.1	58834697	.	T	G	.	.	MAF_INRAE=5.063;MAF_USDA=25.882
NC_035093.1	58834717	.	G	A	.	.	MAF_INRAE=5.063;MAF_USDA=25.882
NC_035093.1	58834812	.	G	T	.	.	MAF_USDA=1.639
NC_035093.1	58834816	.	G	A	.	.	MAF_USDA=1.639
NC_035093.1	58834873	.	C	T	.	.	MAF_USDA=6.557
NC_035093.1	58834882	.	C	T	.	.	MAF_INRAE=5.063;MAF_USDA=26.471
NC_035093.1	58835021	.	G	A	.	.	MAF_INRAE=5.063;MAF_USDA=27.647
NC_035093.1	58835076	.	C	A	.	.	MAF_USDA=12.5
NC_035093.1	58835094	.	G	A	.	.	MAF_INRAE=5.063;MAF_USDA=25.294
NC_035093.1	58835100	.	G	T	.	.	MAF_INRAE=5.063;MAF_USDA=25.882
NC_035093.1	58835104	.	C	T	.	.	MAF_INRAE=44.937;MAF_USDA=16.471
NC_035093.1	58835195	.	T	C	.	.	MAF_USDA=1.639
NC_035093.1	58835233	.	A	T	.	.	MAF_INRAE=5.063;MAF_USDA=25.882
NC_035093.1	58835300	.	T	C	.	.	MAF_INRAE=6.329;MAF_USDA=42.353
NC_035093.1	58835306	.	G	A	.	.	MAF_USDA=1.639
NC_035093.1	58835333	.	C	A	.	.	MAF_INRAE=4.43;MAF_USDA=26.471
NC_035093.1	58835340	.	A	G	.	.	MAF_INRAE=4.43;MAF_USDA=32.353
NC_035093.1	58835346	.	G	A	.	.	MAF_INRAE=4.43;MAF_USDA=26.471
NC_035093.1	58835353	.	A	G	.	.	MAF_INRAE=27.848;MAF_USDA=5.882
NC_035093.1	58835354	.	G	T	.	.	MAF_INRAE=4.43;MAF_USDA=25.882
NC_035093.1	58835368	.	G	A	.	.	MAF_INRAE=4.43;MAF_USDA=25.882
NC_035093.1	58835379	.	A	G	.	.	MAF_INRAE=5.063;MAF_USDA=26.471
NC_035093.1	58835384	.	G	A	.	.	MAF_INRAE=5.063;MAF_USDA=25.0
NC_035093.1	58835444	.	T	C	.	.	MAF_USDA=3.279
NC_035093.1	58835466	.	G	A	.	.	MAF_INRAE=5.063;MAF_USDA=26.471
NC_035093.1	58835517	.	A	C	.	.	MAF_USDA=4.167
NC_035093.1	58835522	.	T	G	.	.	MAF_INRAE=5.063;MAF_USDA=25.595
NC_035093.1	58835540	.	A	G	.	.	MAF_USDA=12.5
NC_035093.1	58835559	.	A	T	.	.	MAF_USDA=1.639
NC_035093.1	58835560	.	C	T	.	.	MAF_USDA=1.639
NC_035093.1	58835582	.	G	A	.	.	MAF_USDA=1.667
NC_035093.1	58835591	.	T	G	.	.	MAF_INRAE=5.063;MAF_USDA=26.786
NC_035093.1	58835627	.	G	T	.	.	MAF_INRAE=5.063;MAF_USDA=26.19
NC_035093.1	58835652	.	G	T	.	.	MAF_USDA=26.786
NC_035093.1	58835750	.	T	C	.	.	MAF_USDA=26.19
NC_035093.1	58835800	.	C	T	.	.	MAF_USDA=1.667
NC_035093.1	58835818	.	C	T	.	.	MAF_USDA=32.738
NC_035093.1	58835847	.	C	T	.	.	MAF_USDA=26.19
NC_035093.1	58835859	.	A	C	.	.	MAF_USDA=2.5
NC_035093.1	58835873	.	C	G	.	.	MAF_USDA=20.833
NC_035093.1	58835878	.	C	G	.	.	MAF_USDA=22.917
NC_035093.1	58835885	.	C	T	.	.	MAF_USDA=2.542
NC_035093.1	58835929	.	G	A	.	.	MAF_INRAE=2.5
NC_035093.1	58835973	.	T	C	.	.	MAF_USDA=2.083
NC_035093.1	58835975	.	T	G	.	.	MAF_INRAE=3.333
NC_035093.1	58835990	.	G	T	.	.	MAF_INRAE=11.667
NC_035093.1	58835993	.	G	C	.	.	MAF_INRAE=11.667
NC_035093.1	58836001	.	C	A	.	.	MAF_USDA=5.738
NC_035093.1	58836002	.	G	A	.	.	MAF_INRAE=11.667
NC_035093.1	58836034	.	C	T	.	.	MAF_USDA=1.667
NC_035093.1	58836059	.	G	C	.	.	MAF_USDA=7.377
NC_035093.1	58836063	.	A	G	.	.	MAF_INRAE=5.063;MAF_USDA=25.294
NC_035093.1	58836071	.	G	A	.	.	MAF_INRAE=5.263
NC_035093.1	58836131	.	C	A	.	.	MAF_USDA=4.098
NC_035093.1	58836150	.	T	C	.	.	MAF_USDA=1.639
NC_035093.1	58836176	.	G	T	.	.	MAF_INRAE=5.063;MAF_USDA=22.353
NC_035093.1	58836196	.	C	T	.	.	MAF_INRAE=1.667
NC_035093.1	58836202	.	C	T	.	.	MAF_INRAE=1.667;MAF_USDA=17.647
NC_035093.1	58836215	.	A	G	.	.	MAF_USDA=21.765
NC_035093.1	58836229	.	G	A	.	.	MAF_INRAE=4.167
NC_035093.1	58836246	.	G	A	.	.	MAF_USDA=4.918
NC_035093.1	58836247	.	A	G	.	.	MAF_INRAE=4.167
NC_035093.1	58836248	.	A	T	.	.	MAF_USDA=5.738
NC_035093.1	58836249	.	C	T	.	.	MAF_INRAE=2.632;MAF_USDA=12.5
NC_035093.1	58836276	.	C	A	.	.	MAF_INRAE=8.333;MAF_USDA=1.639
NC_035093.1	58836281	.	A	G	.	.	MAF_INRAE=8.333
NC_035093.1	58836287	.	G	A	.	.	MAF_INRAE=38.333
NC_035093.1	58836303	.	T	C	.	.	MAF_INRAE=10.0
NC_035093.1	58836321	.	G	A	.	.	MAF_INRAE=7.5
NC_035093.1	58836342	.	T	C	.	.	MAF_INRAE=1.667;MAF_USDA=10.417
NC_035093.1	58836346	.	T	A	.	.	MAF_INRAE=7.5
NC_035093.1	58836348	.	A	G	.	.	MAF_INRAE=1.667
NC_035093.1	58836356	.	A	G	.	.	MAF_INRAE=2.5;MAF_USDA=18.75
NC_035093.1	58836360	.	A	G	.	.	MAF_USDA=12.5
NC_035093.1	58836401	.	G	T	.	.	MAF_INRAE=2.532;MAF_USDA=14.583
NC_035093.1	58836526	.	C	T	.	.	MAF_INRAE=2.5
NC_035093.1	58836531	.	A	G	.	.	MAF_INRAE=3.333
NC_035093.1	58836621	.	A	T	.	.	MAF_USDA=12.5
NC_035093.1	58836663	.	G	T	.	.	MAF_USDA=21.176
NC_035093.1	58836672	.	C	T	.	.	MAF_USDA=21.176
NC_035093.1	58836706	.	A	G	.	.	MAF_USDA=18.824
NC_035093.1	58836750	.	G	T	.	.	MAF_USDA=1.639
NC_035093.1	58836756	.	G	A	.	.	MAF_INRAE=5.263;MAF_USDA=19.565
NC_035093.1	58836784	.	G	A	.	.	MAF_INRAE=3.333
NC_035093.1	58836840	.	A	G	.	.	MAF_INRAE=5.263;MAF_USDA=26.786
NC_035093.1	58836877	.	T	A	.	.	MAF_INRAE=5.263
NC_035093.1	58836888	.	C	T	.	.	MAF_INRAE=5.263;MAF_USDA=20.492
NC_035093.1	58836931	.	A	C	.	.	MAF_INRAE=5.263
NC_035093.1	58837029	.	T	C	.	.	MAF_INRAE=3.333
NC_035093.1	58837122	.	A	G	.	.	MAF_INRAE=3.333
NC_035093.1	58837156	.	C	T	.	.	MAF_INRAE=5.263
NC_035093.1	58837216	.	C	T	.	.	MAF_INRAE=5.263
NC_035093.1	58837248	.	G	C	.	.	MAF_INRAE=5.263
NC_035093.1	58837534	.	A	C	.	.	MAF_USDA=15.909
NC_035093.1	58837546	.	T	A	.	.	MAF_INRAE=5.263
NC_035093.1	58837576	.	C	G	.	.	MAF_INRAE=29.167;MAF_USDA=34.091
NC_035093.1	58837590	.	T	C	.	.	MAF_USDA=25.0
NC_035093.1	58837627	.	G	A	.	.	MAF_INRAE=4.43;MAF_USDA=21.765
NC_035093.1	58837685	.	C	T	.	.	MAF_INRAE=5.063;MAF_USDA=20.588
NC_035093.1	58837708	.	C	T	.	.	MAF_INRAE=5.063;MAF_USDA=21.765
NC_035093.1	58837720	.	A	T	.	.	MAF_USDA=4.098
NC_035093.1	58837726	.	C	A	.	.	MAF_INRAE=5.063;MAF_USDA=22.353
NC_035093.1	58837792	.	G	T	.	.	MAF_INRAE=29.167
NC_035093.1	58837921	.	G	A	.	.	MAF_INRAE=5.263;MAF_USDA=25.0
NC_035093.1	58837951	.	T	C	.	.	MAF_INRAE=5.263
NC_035093.1	58837973	.	A	T	.	.	MAF_INRAE=5.696;MAF_USDA=42.353
NC_035093.1	58838000	.	A	T	.	.	MAF_INRAE=5.0
NC_035093.1	58838021	.	A	T	.	.	MAF_INRAE=5.063;MAF_USDA=24.096
NC_035093.1	58838050	.	G	T	.	.	MAF_USDA=1.667
NC_035093.1	58838065	.	G	T	.	.	MAF_INRAE=5.0;MAF_USDA=25.595
NC_035093.1	58838080	.	C	A	.	.	MAF_USDA=25.0
NC_035093.1	58838088	.	A	T	.	.	MAF_USDA=37.5
NC_035093.1	58838089	.	A	G	.	.	MAF_USDA=25.0
NC_035093.1	58838099	.	G	A	.	.	MAF_INRAE=5.0;MAF_USDA=22.353
NC_035093.1	58838134	.	G	C	.	.	MAF_USDA=22.917
NC_035093.1	58838158	.	C	T	.	.	MAF_INRAE=5.0;MAF_USDA=16.265
NC_035093.1	58838186	.	C	T	.	.	MAF_INRAE=5.0;MAF_USDA=25.0
NC_035093.1	58838207	.	G	A	.	.	MAF_INRAE=5.0;MAF_USDA=20.238
NC_035093.1	58838275	.	A	G	.	.	MAF_INRAE=34.81;MAF_USDA=14.706
NC_035093.1	58838290	.	T	C	.	.	MAF_USDA=1.639
NC_035093.1	58838313	.	A	T	.	.	MAF_INRAE=5.063;MAF_USDA=24.706
NC_035093.1	58838346	.	T	C	.	.	MAF_INRAE=5.063;MAF_USDA=24.706
NC_035093.1	58838347	.	G	A	.	.	MAF_INRAE=5.0;MAF_USDA=25.294
NC_035093.1	58838392	.	A	G	.	.	MAF_INRAE=5.063;MAF_USDA=24.096
NC_035093.1	58838434	.	G	C	.	.	MAF_INRAE=5.063;MAF_USDA=25.882
NC_035093.1	58838446	.	G	A	.	.	MAF_INRAE=5.0;MAF_USDA=25.0
NC_035093.1	58838521	.	G	T	.	.	MAF_USDA=1.639
NC_035093.1	58838598	.	C	A	.	.	MAF_INRAE=10.127;MAF_USDA=2.459
NC_035093.1	58838637	.	C	T	.	.	MAF_INRAE=5.063;MAF_USDA=25.882
NC_035093.1	58838638	.	A	G	.	.	MAF_USDA=1.639
NC_035093.1	58838644	.	G	T	.	.	MAF_INRAE=5.063;MAF_USDA=26.471
NC_035093.1	58838684	.	A	C	.	.	MAF_USDA=1.639
NC_035093.1	58838715	.	A	C	.	.	MAF_INRAE=5.063;MAF_USDA=25.294
NC_035093.1	58838731	.	G	C	.	.	MAF_INRAE=5.063;MAF_USDA=25.294
NC_035093.1	58838763	.	T	A	.	.	MAF_INRAE=4.167;MAF_USDA=25.0
NC_035093.1	58838874	.	T	G	.	.	MAF_INRAE=4.43;MAF_USDA=25.595
NC_035093.1	58838901	.	T	G	.	.	MAF_INRAE=2.5;MAF_USDA=18.824
NC_035093.1	58838904	.	C	A	.	.	MAF_USDA=6.557
NC_035093.1	58838914	.	T	C	.	.	MAF_USDA=3.279
NC_035093.1	58839088	.	C	T	.	.	MAF_INRAE=5.063;MAF_USDA=26.19
NC_035093.1	58839092	.	T	A	.	.	MAF_INRAE=5.0;MAF_USDA=26.19
NC_035093.1	58839098	.	A	C	.	.	MAF_INRAE=5.063;MAF_USDA=26.19
NC_035093.1	58839103	.	A	C	.	.	MAF_INRAE=5.063;MAF_USDA=26.19
NC_035093.1	58839138	.	A	G	.	.	MAF_USDA=2.5
NC_035093.1	58839153	.	A	G	.	.	MAF_INRAE=34.81;MAF_USDA=14.881
NC_035093.1	58839229	.	A	C	.	.	MAF_INRAE=18.333;MAF_USDA=10.588
NC_035093.1	58839230	.	T	C	.	.	MAF_INRAE=6.962;MAF_USDA=41.765
NC_035093.1	58839245	.	T	A	.	.	MAF_INRAE=34.177;MAF_USDA=8.235
NC_035093.1	58839267	.	G	T	.	.	MAF_USDA=1.639
NC_035093.1	58839273	.	A	G	.	.	MAF_USDA=3.279
NC_035093.1	58839282	.	C	A	.	.	MAF_INRAE=5.263;MAF_USDA=5.738
NC_035093.1	58839299	.	G	A	.	.	MAF_INRAE=4.167;MAF_USDA=15.882
NC_035093.1	58839348	.	A	T	.	.	MAF_INRAE=5.063;MAF_USDA=25.882
NC_035093.1	58839413	.	G	T	.	.	MAF_INRAE=5.263;MAF_USDA=6.667
NC_035093.1	58839414	.	G	T	.	.	MAF_USDA=6.667
NC_035093.1	58839481	.	T	C	.	.	MAF_USDA=1.639
NC_035093.1	58839496	.	C	T	.	.	MAF_USDA=1.639
NC_035093.1	58839511	.	A	C	.	.	MAF_INRAE=5.063;MAF_USDA=32.353
NC_035093.1	58839756	.	A	C	.	.	MAF_INRAE=5.063;MAF_USDA=25.882
NC_035093.1	58839768	.	C	A	.	.	MAF_USDA=6.557
NC_035093.1	58839785	.	A	C	.	.	MAF_INRAE=5.063;MAF_USDA=25.882
NC_035093.1	58839967	.	G	T	.	.	MAF_INRAE=15.789;MAF_USDA=8.333
NC_035093.1	58840243	.	T	C	.	.	MAF_INRAE=5.063;MAF_USDA=27.647
NC_035093.1	58840264	.	A	G	.	.	MAF_INRAE=7.5;MAF_USDA=2.459
NC_035093.1	58840335	.	G	T	.	.	MAF_INRAE=5.263;MAF_USDA=7.377
NC_035093.1	58840353	.	G	A	.	.	MAF_INRAE=3.797;MAF_USDA=28.235
NC_035093.1	58840384	.	A	C	.	.	MAF_INRAE=2.5
NC_035093.1	58840419	.	G	C	.	.	MAF_INRAE=27.848;MAF_USDA=6.471
NC_035093.1	58840438	.	A	G	.	.	MAF_INRAE=5.063;MAF_USDA=34.706
NC_035093.1	58840501	.	T	A	.	.	MAF_USDA=1.639
NC_035093.1	58840535	.	A	C	.	.	MAF_INRAE=2.5;MAF_USDA=27.059
NC_035093.1	58840544	.	C	A	.	.	MAF_USDA=10.656
NC_035093.1	58840555	.	T	C	.	.	MAF_USDA=17.059
NC_035093.1	58840603	.	C	T	.	.	MAF_USDA=1.639
NC_035093.1	58840605	.	G	A	.	.	MAF_INRAE=2.5
NC_035093.1	58840612	.	A	T	.	.	MAF_USDA=1.639
NC_035093.1	58840614	.	C	T	.	.	MAF_INRAE=18.333;MAF_USDA=11.765
NC_035093.1	58840623	.	C	A	.	.	MAF_INRAE=5.0;MAF_USDA=27.647
NC_035093.1	58840718	.	T	C	.	.	MAF_INRAE=4.43;MAF_USDA=28.235
NC_035093.1	58840734	.	A	T	.	.	MAF_INRAE=4.43;MAF_USDA=28.235
NC_035093.1	58840792	.	A	G	.	.	MAF_INRAE=5.063;MAF_USDA=27.647
NC_035093.1	58840806	.	G	A	.	.	MAF_INRAE=35.443;MAF_USDA=14.706
NC_035093.1	58840856	.	G	T	.	.	MAF_INRAE=2.5
NC_035093.1	58840952	.	C	T	.	.	MAF_USDA=12.5
NC_035093.1	58841021	.	T	G	.	.	MAF_USDA=1.639
NC_035093.1	58841054	.	C	T	.	.	MAF_INRAE=5.0;MAF_USDA=15.882
NC_035093.1	58841075	.	G	C	.	.	MAF_USDA=1.639
NC_035093.1	58841111	.	C	T	.	.	MAF_USDA=1.639
NC_035093.1	58841117	.	T	C	.	.	MAF_INRAE=2.5;MAF_USDA=21.176
NC_035093.1	58841155	.	A	G	.	.	MAF_INRAE=5.063;MAF_USDA=29.412
NC_035093.1	58841200	.	C	T	.	.	MAF_USDA=4.918
NC_035093.1	58841214	.	A	T	.	.	MAF_INRAE=5.063;MAF_USDA=28.235
NC_035093.1	58841221	.	C	T	.	.	MAF_INRAE=2.5
NC_035093.1	58841308	.	T	C	.	.	MAF_USDA=7.377
NC_035093.1	58841385	.	G	A	.	.	MAF_INRAE=36.667
NC_035093.1	58841431	.	G	A	.	.	MAF_INRAE=10.833
NC_035093.1	58841569	.	T	G	.	.	MAF_INRAE=3.333
NC_035093.1	58841572	.	A	C	.	.	MAF_USDA=1.639
NC_035093.1	58841600	.	T	G	.	.	MAF_USDA=1.639
NC_035093.1	58841640	.	C	T	.	.	MAF_INRAE=5.063;MAF_USDA=25.882
NC_035093.1	58841663	.	G	T	.	.	MAF_INRAE=2.5;MAF_USDA=17.647
NC_035093.1	58841701	.	C	T	.	.	MAF_USDA=5.738
NC_035093.1	58841702	.	T	C	.	.	MAF_USDA=1.639
NC_035093.1	58841736	.	C	T	.	.	MAF_USDA=6.557
NC_035093.1	58841740	.	A	G	.	.	MAF_USDA=6.557
NC_035093.1	58841750	.	C	T	.	.	MAF_USDA=3.279
NC_035093.1	58841759	.	C	T	.	.	MAF_INRAE=5.063;MAF_USDA=31.176
NC_035093.1	58841797	.	C	T	.	.	MAF_INRAE=34.81;MAF_USDA=27.083
NC_035093.1	58841830	.	G	T	.	.	MAF_INRAE=18.333;MAF_USDA=29.167
NC_035093.1	58841858	.	C	T	.	.	MAF_INRAE=10.0
NC_035093.1	58841860	.	T	C	.	.	MAF_INRAE=5.0;MAF_USDA=29.167
NC_035093.1	58841861	.	G	T	.	.	MAF_INRAE=10.0
NC_035093.1	58841876	.	T	A	.	.	MAF_INRAE=5.0;MAF_USDA=15.882
NC_035093.1	58841915	.	C	T	.	.	MAF_USDA=2.5
NC_035093.1	58841916	.	G	T	.	.	MAF_USDA=2.5
NC_035093.1	58841928	.	C	T	.	.	MAF_USDA=6.667
NC_035093.1	58841947	.	C	A	.	.	MAF_USDA=1.667
NC_035093.1	58841994	.	T	C	.	.	MAF_INRAE=9.494;MAF_USDA=2.459
NC_035093.1	58841995	.	C	T	.	.	MAF_INRAE=9.167;MAF_USDA=2.459
NC_035093.1	58842064	.	T	A	.	.	MAF_USDA=27.647
NC_035093.1	58842074	.	A	G	.	.	MAF_INRAE=5.063;MAF_USDA=27.059
NC_035093.1	58842123	.	G	T	.	.	MAF_INRAE=6.962;MAF_USDA=40.0
NC_035093.1	58842127	.	C	T	.	.	MAF_INRAE=5.063;MAF_USDA=27.059
NC_035093.1	58842147	.	A	T	.	.	MAF_INRAE=5.263;MAF_USDA=6.557
NC_035093.1	58842239	.	T	C	.	.	MAF_INRAE=5.063;MAF_USDA=26.506
NC_035093.1	58842280	.	T	C	.	.	MAF_INRAE=5.063;MAF_USDA=27.108
NC_035093.1	58842294	.	G	A	.	.	MAF_INRAE=6.962;MAF_USDA=40.964
NC_035093.1	58842312	.	T	A	.	.	MAF_INRAE=20.253;MAF_USDA=8.333
NC_035093.1	58842318	.	T	A	.	.	MAF_USDA=4.237
NC_035093.1	58842319	.	C	G	.	.	MAF_USDA=28.916
NC_035093.1	58842389	.	T	A	.	.	MAF_USDA=25.0
NC_035093.1	58842422	.	C	A	.	.	MAF_USDA=25.0
NC_035093.1	58842454	.	C	T	.	.	MAF_INRAE=5.263;MAF_USDA=42.771
NC_035093.1	58842510	.	A	C	.	.	MAF_INRAE=3.333;MAF_USDA=25.0
NC_035093.1	58842518	.	T	G	.	.	MAF_INRAE=5.263;MAF_USDA=42.169
NC_035093.1	58842581	.	C	T	.	.	MAF_INRAE=5.263;MAF_USDA=25.0
NC_035093.1	58842612	.	C	T	.	.	MAF_USDA=14.634
NC_035093.1	58843412	.	T	A	.	.	MAF_INRAE=6.667
NC_035093.1	58843741	.	A	G	.	.	MAF_INRAE=19.167;MAF_USDA=7.229
NC_035093.1	58843755	.	T	C	.	.	MAF_INRAE=5.063;MAF_USDA=40.964
NC_035093.1	58843773	.	G	T	.	.	MAF_USDA=1.695
NC_035093.1	58843854	.	T	C	.	.	MAF_INRAE=5.063;MAF_USDA=40.854
NC_035093.1	58843922	.	T	A	.	.	MAF_USDA=1.695
NC_035093.1	58843936	.	T	C	.	.	MAF_INRAE=4.167;MAF_USDA=14.583
NC_035093.1	58843979	.	T	A	.	.	MAF_INRAE=5.0;MAF_USDA=22.917
NC_035093.1	58843984	.	G	A	.	.	MAF_INRAE=7.5
NC_035093.1	58843985	.	G	C	.	.	MAF_INRAE=5.0;MAF_USDA=22.917
NC_035093.1	58843998	.	G	A	.	.	MAF_INRAE=5.0;MAF_USDA=22.917
NC_035093.1	58843999	.	G	A	.	.	MAF_INRAE=5.0;MAF_USDA=22.917
NC_035093.1	58844083	.	A	G	.	.	MAF_INRAE=3.165;MAF_USDA=18.75
NC_035093.1	58844171	.	G	A	.	.	MAF_USDA=14.583
NC_035093.1	58844250	.	C	T	.	.	MAF_INRAE=5.063;MAF_USDA=27.711
NC_035093.1	58844294	.	T	C	.	.	MAF_INRAE=5.263;MAF_USDA=8.333
NC_035093.1	58844310	.	G	T	.	.	MAF_USDA=1.667
NC_035093.1	58844325	.	T	A	.	.	MAF_USDA=2.5
NC_035093.1	58844331	.	G	T	.	.	MAF_INRAE=5.063;MAF_USDA=25.0
NC_035093.1	58844332	.	T	C	.	.	MAF_INRAE=5.0;MAF_USDA=25.595
NC_035093.1	58844358	.	T	C	.	.	MAF_INRAE=5.063;MAF_USDA=28.313
NC_035093.1	58844421	.	C	T	.	.	MAF_USDA=2.542
NC_035093.1	58844433	.	A	T	.	.	MAF_INRAE=2.5;MAF_USDA=1.695
NC_035093.1	58844441	.	C	A	.	.	MAF_INRAE=5.063;MAF_USDA=29.518
NC_035093.1	58844483	.	C	T	.	.	MAF_USDA=12.5
NC_035093.1	58844502	.	G	A	.	.	MAF_USDA=1.695
NC_035093.1	58844539	.	T	G	.	.	MAF_USDA=5.932
NC_035093.1	58844559	.	G	C	.	.	MAF_INRAE=5.063;MAF_USDA=28.313
NC_035093.1	58844561	.	C	G	.	.	MAF_INRAE=5.0;MAF_USDA=28.916
NC_035093.1	58844568	.	T	A	.	.	MAF_USDA=4.237
NC_035093.1	58844569	.	C	T	.	.	MAF_USDA=4.237
NC_035093.1	58844613	.	C	G	.	.	MAF_INRAE=5.063;MAF_USDA=23.81
NC_035093.1	58844628	.	A	C	.	.	MAF_INRAE=5.063;MAF_USDA=28.571
NC_035093.1	58844681	.	A	G	.	.	MAF_INRAE=5.063;MAF_USDA=27.976
NC_035093.1	58844684	.	G	A	.	.	MAF_USDA=1.667
NC_035093.1	58844697	.	T	C	.	.	MAF_INRAE=17.5
NC_035093.1	58844722	.	C	A	.	.	MAF_INRAE=17.5;MAF_USDA=7.229
NC_035093.1	58844742	.	T	C	.	.	MAF_INRAE=4.43;MAF_USDA=29.518
NC_035093.1	58844745	.	C	T	.	.	MAF_USDA=8.475
NC_035093.1	58844884	.	G	A	.	.	MAF_INRAE=5.263;MAF_USDA=22.917
NC_035093.1	58844937	.	G	T	.	.	MAF_USDA=1.639
NC_035093.1	58844958	.	A	C	.	.	MAF_INRAE=5.063;MAF_USDA=27.059
NC_035093.1	58844962	.	G	A	.	.	MAF_USDA=1.639
NC_035093.1	58845038	.	A	C	.	.	MAF_USDA=2.083
NC_035093.1	58845057	.	A	C	.	.	MAF_USDA=3.448
NC_035093.1	58845073	.	G	T	.	.	MAF_INRAE=1.667
NC_035093.1	58845080	.	A	G	.	.	MAF_INRAE=3.333;MAF_USDA=8.333
NC_035093.1	58845109	.	A	C	.	.	MAF_INRAE=4.43;MAF_USDA=27.381
NC_035093.1	58845113	.	G	A	.	.	MAF_USDA=4.167
NC_035093.1	58845117	.	G	A	.	.	MAF_INRAE=8.861;MAF_USDA=2.976
NC_035093.1	58845119	.	C	T	.	.	MAF_USDA=1.667
NC_035093.1	58845183	.	A	G	.	.	MAF_INRAE=4.43;MAF_USDA=29.412
NC_035093.1	58845202	.	T	C	.	.	MAF_INRAE=7.5;MAF_USDA=6.25
NC_035093.1	58845227	.	C	T	.	.	MAF_INRAE=5.063;MAF_USDA=28.824
NC_035093.1	58845259	.	C	T	.	.	MAF_USDA=1.639
NC_035093.1	58845331	.	C	T	.	.	MAF_USDA=2.459
NC_035093.1	58845343	.	G	C	.	.	MAF_INRAE=4.43;MAF_USDA=27.647
NC_035093.1	58845356	.	T	C	.	.	MAF_INRAE=4.167;MAF_USDA=20.0
NC_035093.1	58845368	.	T	C	.	.	MAF_INRAE=4.43;MAF_USDA=26.471
NC_035093.1	58845417	.	C	T	.	.	MAF_USDA=2.459
NC_035093.1	58845565	.	C	T	.	.	MAF_USDA=1.667
NC_035093.1	58845580	.	T	C	.	.	MAF_INRAE=4.43;MAF_USDA=28.235
NC_035093.1	58845715	.	C	T	.	.	MAF_USDA=5.738
NC_035093.1	58845740	.	A	T	.	.	MAF_USDA=12.5
NC_035093.1	58845752	.	T	G	.	.	MAF_INRAE=5.063;MAF_USDA=28.235
NC_035093.1	58845757	.	C	G	.	.	MAF_INRAE=5.063;MAF_USDA=25.882
NC_035093.1	58845798	.	T	A	.	.	MAF_INRAE=5.063;MAF_USDA=28.235
NC_035093.1	58845809	.	C	T	.	.	MAF_INRAE=5.063;MAF_USDA=34.118
NC_035093.1	58845854	.	G	C	.	.	MAF_INRAE=2.5;MAF_USDA=14.754
NC_035093.1	58845916	.	T	A	.	.	MAF_INRAE=5.063;MAF_USDA=28.571
NC_035093.1	58845918	.	T	A	.	.	MAF_INRAE=5.0;MAF_USDA=34.118
NC_035093.1	58845930	.	C	T	.	.	MAF_INRAE=5.063;MAF_USDA=33.529
NC_035093.1	58845953	.	G	A	.	.	MAF_USDA=2.976
NC_035093.1	58846012	.	A	T	.	.	MAF_INRAE=5.063;MAF_USDA=28.571
NC_035093.1	58846042	.	G	A	.	.	MAF_INRAE=2.5;MAF_USDA=14.754
NC_035093.1	58846049	.	A	G	.	.	MAF_INRAE=10.127;MAF_USDA=1.639
NC_035093.1	58846071	.	C	T	.	.	MAF_USDA=1.639
NC_035093.1	58846164	.	T	C	.	.	MAF_INRAE=5.063;MAF_USDA=33.529
NC_035093.1	58846183	.	G	C	.	.	MAF_USDA=4.918
NC_035093.1	58846184	.	C	T	.	.	MAF_INRAE=6.962;MAF_USDA=46.471
NC_035093.1	58846197	.	G	C	.	.	MAF_USDA=1.639
NC_035093.1	58846232	.	G	C	.	.	MAF_USDA=1.639
NC_035093.1	58846236	.	C	G	.	.	MAF_INRAE=5.063;MAF_USDA=28.824
NC_035093.1	58846334	.	A	G	.	.	MAF_INRAE=6.962;MAF_USDA=40.0
NC_035093.1	58846387	.	T	G	.	.	MAF_INRAE=5.0;MAF_USDA=15.294
NC_035093.1	58846430	.	C	T	.	.	MAF_USDA=6.557
NC_035093.1	58846481	.	A	G	.	.	MAF_INRAE=5.063;MAF_USDA=27.647
NC_035093.1	58846492	.	G	T	.	.	MAF_INRAE=5.063;MAF_USDA=27.647
NC_035093.1	58846548	.	G	C	.	.	MAF_INRAE=5.063;MAF_USDA=25.0
NC_035093.1	58846591	.	T	A	.	.	MAF_INRAE=5.063;MAF_USDA=25.0
NC_035093.1	58846621	.	T	A	.	.	MAF_USDA=4.098
NC_035093.1	58846634	.	T	C	.	.	MAF_INRAE=5.063;MAF_USDA=28.235
NC_035093.1	58846635	.	C	T	.	.	MAF_USDA=1.639
NC_035093.1	58846641	.	G	A	.	.	MAF_INRAE=18.333;MAF_USDA=31.25
NC_035093.1	58846679	.	C	A,T	.	.	MAF_INRAE=17.089;MAF_USDA=6.557
NC_035093.1	58846686	.	A	G	.	.	MAF_INRAE=17.089
NC_035093.1	58846688	.	G	C	.	.	MAF_INRAE=5.063;MAF_USDA=28.235
NC_035093.1	58846699	.	C	T	.	.	MAF_INRAE=44.937;MAF_USDA=16.471
NC_035093.1	58846731	.	T	A	.	.	MAF_INRAE=5.063;MAF_USDA=27.647
NC_035093.1	58846881	.	C	T	.	.	MAF_INRAE=5.063;MAF_USDA=28.235
NC_035093.1	58846911	.	C	G	.	.	MAF_INRAE=18.333;MAF_USDA=16.667
NC_035093.1	58846932	.	A	G	.	.	MAF_INRAE=5.063;MAF_USDA=27.647
NC_035093.1	58846955	.	G	T	.	.	MAF_INRAE=5.063;MAF_USDA=29.412
NC_035093.1	58847169	.	G	A	.	.	MAF_INRAE=2.5;MAF_USDA=14.754
NC_035093.1	58847220	.	T	G	.	.	MAF_INRAE=5.063;MAF_USDA=29.412
NC_035093.1	58847425	.	C	A	.	.	MAF_INRAE=10.0
NC_035093.1	58847447	.	T	G	.	.	MAF_INRAE=5.063;MAF_USDA=25.882
NC_035093.1	58847582	.	G	A	.	.	MAF_USDA=1.639
NC_035093.1	58847587	.	C	T	.	.	MAF_USDA=1.639
NC_035093.1	58847728	.	G	A	.	.	MAF_INRAE=2.5;MAF_USDA=6.557
NC_035093.1	58847804	.	T	C	.	.	MAF_INRAE=7.5;MAF_USDA=2.459
NC_035093.1	58847871	.	A	G	.	.	MAF_INRAE=4.167;MAF_USDA=15.882
NC_035093.1	58847876	.	T	G	.	.	MAF_USDA=4.098
NC_035093.1	58847928	.	C	T	.	.	MAF_USDA=1.639
NC_035093.1	58847929	.	G	T	.	.	MAF_INRAE=5.063;MAF_USDA=28.824
NC_035093.1	58847980	.	G	T	.	.	MAF_INRAE=5.0;MAF_USDA=27.647
NC_035093.1	58847992	.	C	T	.	.	MAF_USDA=2.459
NC_035093.1	58848050	.	C	T	.	.	MAF_USDA=1.639
NC_035093.1	58848066	.	A	T	.	.	MAF_INRAE=1.667
NC_035093.1	58848083	.	T	A	.	.	MAF_USDA=6.557
NC_035093.1	58848186	.	A	G	.	.	MAF_INRAE=4.43;MAF_USDA=28.235
NC_035093.1	58848200	.	G	T	.	.	MAF_INRAE=8.333
NC_035093.1	58848214	.	T	G	.	.	MAF_USDA=1.639
NC_035093.1	58848259	.	A	T	.	.	MAF_INRAE=5.063;MAF_USDA=28.824
NC_035093.1	58848307	.	C	T	.	.	MAF_USDA=5.738
NC_035093.1	58848351	.	A	C	.	.	MAF_USDA=1.639
NC_035093.1	58848396	.	G	T	.	.	MAF_USDA=3.279
NC_035093.1	58848399	.	G	A	.	.	MAF_USDA=25.294
NC_035093.1	58848420	.	G	C	.	.	MAF_INRAE=5.063;MAF_USDA=24.405
NC_035093.1	58848516	.	T	C	.	.	MAF_INRAE=5.063;MAF_USDA=28.571
NC_035093.1	58848565	.	A	G	.	.	MAF_INRAE=5.063;MAF_USDA=28.235
NC_035093.1	58848566	.	T	C	.	.	MAF_INRAE=5.0;MAF_USDA=28.235
NC_035093.1	58848694	.	C	T	.	.	MAF_USDA=3.333
NC_035093.1	58848714	.	C	T	.	.	MAF_INRAE=5.063;MAF_USDA=28.824
NC_035093.1	58848734	.	C	T	.	.	MAF_USDA=13.529
NC_035093.1	58848771	.	C	T	.	.	MAF_INRAE=2.5
NC_035093.1	58848781	.	C	T	.	.	MAF_USDA=2.5
NC_035093.1	58848799	.	T	C	.	.	MAF_INRAE=5.063;MAF_USDA=27.976
NC_035093.1	58848801	.	C	T	.	.	MAF_INRAE=5.0;MAF_USDA=28.313
NC_035093.1	58848875	.	T	C	.	.	MAF_USDA=1.667
NC_035093.1	58848883	.	C	T	.	.	MAF_USDA=1.667
NC_035093.1	58848907	.	T	G	.	.	MAF_INRAE=5.263;MAF_USDA=16.667
NC_035093.1	58848916	.	G	C	.	.	MAF_INRAE=5.263;MAF_USDA=27.976
NC_035093.1	58848962	.	A	T	.	.	MAF_USDA=40.476
NC_035093.1	58848994	.	C	T	.	.	MAF_USDA=2.542
NC_035093.1	58849041	.	C	T	.	.	MAF_USDA=6.667
NC_035093.1	58849069	.	C	T	.	.	MAF_USDA=25.882
NC_035093.1	58849074	.	A	T	.	.	MAF_USDA=2.459
NC_035093.1	58849080	.	T	A	.	.	MAF_USDA=2.459
NC_035093.1	58849097	.	T	G	.	.	MAF_USDA=27.059
NC_035093.1	58849102	.	C	A	.	.	MAF_USDA=1.639
NC_035093.1	58849164	.	C	T	.	.	MAF_USDA=1.639
NC_035093.1	58849203	.	A	G	.	.	MAF_INRAE=5.263;MAF_USDA=28.235
NC_035093.1	58849315	.	A	G	.	.	MAF_USDA=4.098
NC_035093.1	58849321	.	T	G	.	.	MAF_USDA=2.459
NC_035093.1	58849387	.	C	A	.	.	MAF_USDA=2.353
NC_035093.1	58849409	.	C	A	.	.	MAF_USDA=10.0
NC_035093.1	58849412	.	T	C	.	.	MAF_INRAE=5.263;MAF_USDA=30.0
NC_035093.1	58849498	.	T	G	.	.	MAF_INRAE=5.263;MAF_USDA=27.083
NC_035093.1	58849504	.	A	C	.	.	MAF_USDA=14.583
NC_035093.1	58849667	.	G	T	.	.	MAF_USDA=25.0
NC_035093.1	58849824	.	G	A	.	.	MAF_USDA=2.459
NC_035093.1	58849854	.	C	G	.	.	MAF_INRAE=10.127;MAF_USDA=1.639
NC_035093.1	58849868	.	G	T	.	.	MAF_INRAE=17.5;MAF_USDA=6.471
NC_035093.1	58849881	.	C	T	.	.	MAF_INRAE=10.127;MAF_USDA=1.639
NC_035093.1	58849940	.	A	T	.	.	MAF_INRAE=5.0;MAF_USDA=25.0
NC_035093.1	58849949	.	T	C	.	.	MAF_INRAE=5.063;MAF_USDA=27.647
NC_035093.1	58850051	.	A	G	.	.	MAF_USDA=18.852
NC_035093.1	58850080	.	C	A	.	.	MAF_INRAE=5.063;MAF_USDA=25.294
NC_035093.1	58850131	.	A	G	.	.	MAF_INRAE=10.0;MAF_USDA=10.0
NC_035093.1	58850149	.	G	A	.	.	MAF_INRAE=5.063;MAF_USDA=27.059
NC_035093.1	58850171	.	A	C	.	.	MAF_INRAE=5.063;MAF_USDA=28.235
NC_035093.1	58850193	.	A	C	.	.	MAF_INRAE=4.43;MAF_USDA=27.976
NC_035093.1	58850203	.	T	A	.	.	MAF_USDA=7.059
NC_035093.1	58850219	.	A	G	.	.	MAF_INRAE=34.177;MAF_USDA=8.235
NC_035093.1	58850243	.	T	G	.	.	MAF_USDA=10.656
NC_035093.1	58850261	.	T	A	.	.	MAF_USDA=10.656
NC_035093.1	58850263	.	G	A	.	.	MAF_USDA=1.639
NC_035093.1	58850297	.	G	A	.	.	MAF_INRAE=5.063;MAF_USDA=26.471
NC_035093.1	58850308	.	G	T	.	.	MAF_USDA=1.639
NC_035093.1	58850334	.	C	T	.	.	MAF_USDA=1.639
NC_035093.1	58850381	.	T	A	.	.	MAF_USDA=2.381
NC_035093.1	58850418	.	T	G	.	.	MAF_INRAE=34.177;MAF_USDA=41.667
NC_035093.1	58850447	.	G	A	.	.	MAF_USDA=20.833
NC_035093.1	58850579	.	C	T	.	.	MAF_USDA=47.727
NC_035093.1	58850629	.	C	T	.	.	MAF_INRAE=2.5
NC_035093.1	58850638	.	G	A	.	.	MAF_INRAE=10.0
NC_035093.1	58850700	.	A	G	.	.	MAF_INRAE=17.5;MAF_USDA=16.667
NC_035093.1	58850766	.	G	A	.	.	MAF_INRAE=3.333;MAF_USDA=22.917
NC_035093.1	58850779	.	G	A	.	.	MAF_INRAE=34.177;MAF_USDA=8.824
NC_035093.1	58850833	.	G	A	.	.	MAF_INRAE=2.5;MAF_USDA=6.557
NC_035093.1	58850897	.	C	A	.	.	MAF_INRAE=5.063;MAF_USDA=28.235
NC_035093.1	58850907	.	A	G	.	.	MAF_INRAE=5.063;MAF_USDA=25.294
NC_035093.1	58850941	.	G	A	.	.	MAF_INRAE=34.81;MAF_USDA=14.706
NC_035093.1	58850950	.	C	T	.	.	MAF_INRAE=5.063;MAF_USDA=28.824
NC_035093.1	58850957	.	A	T	.	.	MAF_USDA=3.279
NC_035093.1	58851008	.	T	C	.	.	MAF_USDA=1.639
NC_035093.1	58851021	.	C	A	.	.	MAF_INRAE=5.0;MAF_USDA=25.0
NC_035093.1	58851152	.	A	T	.	.	MAF_USDA=10.833
NC_035093.1	58851180	.	T	G	.	.	MAF_USDA=1.639
NC_035093.1	58851235	.	T	G	.	.	MAF_USDA=9.836
NC_035093.1	58851259	.	G	C	.	.	MAF_INRAE=2.5
NC_035093.1	58851298	.	T	C	.	.	MAF_INRAE=4.43;MAF_USDA=25.294
NC_035093.1	58851305	.	T	A	.	.	MAF_USDA=27.059
NC_035093.1	58851392	.	A	G	.	.	MAF_INRAE=5.063;MAF_USDA=27.059
NC_035093.1	58851424	.	C	T	.	.	MAF_INRAE=5.063;MAF_USDA=25.294
NC_035093.1	58851470	.	G	A	.	.	MAF_USDA=2.459
NC_035093.1	58851482	.	C	T	.	.	MAF_USDA=3.279
NC_035093.1	58851523	.	A	T	.	.	MAF_USDA=1.639
NC_035093.1	58851534	.	G	A	.	.	MAF_USDA=1.639
NC_035093.1	58851539	.	G	A	.	.	MAF_USDA=25.882
NC_035093.1	58851572	.	G	A	.	.	MAF_USDA=1.639
NC_035093.1	58851577	.	A	T	.	.	MAF_USDA=4.098
NC_035093.1	58851592	.	C	T	.	.	MAF_USDA=5.882
NC_035093.1	58851665	.	A	G	.	.	MAF_INRAE=5.063;MAF_USDA=27.059
NC_035093.1	58851678	.	T	A	.	.	MAF_INRAE=2.5;MAF_USDA=9.836
NC_035093.1	58851680	.	A	G	.	.	MAF_INRAE=5.063;MAF_USDA=28.235
NC_035093.1	58851735	.	T	G	.	.	MAF_USDA=25.0
NC_035093.1	58851738	.	G	C	.	.	MAF_INRAE=5.0;MAF_USDA=25.0
NC_035093.1	58851740	.	G	T	.	.	MAF_INRAE=5.0;MAF_USDA=25.0
NC_035093.1	58851804	.	C	T	.	.	MAF_INRAE=5.063;MAF_USDA=29.412
NC_035093.1	58851867	.	G	T	.	.	MAF_USDA=4.098
NC_035093.1	58852004	.	T	C	.	.	MAF_USDA=1.639
NC_035093.1	58852087	.	A	T	.	.	MAF_INRAE=2.5;MAF_USDA=10.656
NC_035093.1	58852124	.	G	T	.	.	MAF_INRAE=5.063;MAF_USDA=28.235
NC_035093.1	58852271	.	C	A	.	.	MAF_INRAE=5.063;MAF_USDA=32.941
NC_035093.1	58852322	.	G	T	.	.	MAF_USDA=9.836
NC_035093.1	58852323	.	T	C	.	.	MAF_USDA=4.118
NC_035093.1	58852333	.	G	T	.	.	MAF_INRAE=4.167
NC_035093.1	58852356	.	T	G	.	.	MAF_INRAE=10.127;MAF_USDA=1.639
NC_035093.1	58852521	.	C	A	.	.	MAF_USDA=4.098
NC_035093.1	58852559	.	T	A	.	.	MAF_INRAE=34.177;MAF_USDA=8.235
NC_035093.1	58852594	.	G	C	.	.	MAF_INRAE=5.063;MAF_USDA=28.235
NC_035093.1	58852602	.	C	T	.	.	MAF_INRAE=5.0;MAF_USDA=15.882
NC_035093.1	58852612	.	T	C	.	.	MAF_INRAE=5.063;MAF_USDA=27.647
NC_035093.1	58852635	.	G	A	.	.	MAF_INRAE=5.063;MAF_USDA=28.235
NC_035093.1	58852690	.	T	C	.	.	MAF_USDA=1.639
NC_035093.1	58852721	.	C	T	.	.	MAF_INRAE=10.127;MAF_USDA=1.639
NC_035093.1	58852745	.	C	T	.	.	MAF_USDA=1.639
NC_035093.1	58852833	.	G	T	.	.	MAF_INRAE=10.127;MAF_USDA=1.667
NC_035093.1	58852924	.	A	T	.	.	MAF_INRAE=36.842
NC_035093.1	58852954	.	A	C	.	.	MAF_USDA=11.176
NC_035093.1	58852975	.	A	T	.	.	MAF_INRAE=18.333
NC_035093.1	58853038	.	T	A	.	.	MAF_INRAE=38.608;MAF_USDA=36.471
NC_035093.1	58853083	.	A	C	.	.	MAF_INRAE=36.842;MAF_USDA=39.583
NC_035093.1	58853086	.	T	G	.	.	MAF_USDA=4.098
NC_035093.1	58853098	.	G	C	.	.	MAF_INRAE=36.842;MAF_USDA=35.882
NC_035093.1	58853099	.	C	T	.	.	MAF_USDA=35.882
NC_035093.1	58853158	.	G	A	.	.	MAF_INRAE=38.608;MAF_USDA=35.882
NC_035093.1	58853180	.	G	A	.	.	MAF_INRAE=5.063;MAF_USDA=25.882
NC_035093.1	58853222	.	T	G	.	.	MAF_USDA=4.098
NC_035093.1	58853246	.	T	A	.	.	MAF_USDA=1.639
NC_035093.1	58853275	.	A	C	.	.	MAF_INRAE=34.177;MAF_USDA=8.824
NC_035093.1	58853425	.	G	A	.	.	MAF_USDA=41.667
NC_035093.1	58853432	.	C	A	.	.	MAF_INRAE=39.241;MAF_USDA=37.059
NC_035093.1	58853449	.	A	G	.	.	MAF_USDA=4.098
NC_035093.1	58853465	.	C	T	.	.	MAF_USDA=7.377
NC_035093.1	58853474	.	G	A	.	.	MAF_USDA=4.098
NC_035093.1	58853481	.	C	T	.	.	MAF_INRAE=10.127;MAF_USDA=3.279
NC_035093.1	58853520	.	C	T	.	.	MAF_INRAE=38.608;MAF_USDA=37.059
NC_035093.1	58853565	.	T	C	.	.	MAF_INRAE=39.241;MAF_USDA=36.471
NC_035093.1	58853630	.	C	T	.	.	MAF_INRAE=18.333;MAF_USDA=11.765
NC_035093.1	58853669	.	C	A	.	.	MAF_INRAE=39.241;MAF_USDA=36.471
NC_035093.1	58853701	.	A	G	.	.	MAF_USDA=1.639
NC_035093.1	58853714	.	T	C	.	.	MAF_INRAE=46.203;MAF_USDA=44.706
NC_035093.1	58853766	.	T	G	.	.	MAF_INRAE=38.608;MAF_USDA=36.471
NC_035093.1	58853829	.	C	G	.	.	MAF_USDA=2.459
NC_035093.1	58853831	.	T	G	.	.	MAF_INRAE=18.333;MAF_USDA=11.176
NC_035093.1	58853835	.	A	G	.	.	MAF_INRAE=38.608;MAF_USDA=35.294
NC_035093.1	58853837	.	T	G	.	.	MAF_INRAE=39.167;MAF_USDA=35.294
NC_035093.1	58853889	.	A	G	.	.	MAF_INRAE=39.241;MAF_USDA=35.294
NC_035093.1	58853900	.	G	T	.	.	MAF_INRAE=40.0;MAF_USDA=32.941
NC_035093.1	58853924	.	A	G	.	.	MAF_INRAE=2.5
NC_035093.1	58853940	.	C	A	.	.	MAF_INRAE=37.5
NC_035093.1	58853943	.	C	G	.	.	MAF_INRAE=37.5
NC_035093.1	58853946	.	T	G	.	.	MAF_INRAE=38.333
NC_035093.1	58853967	.	T	C	.	.	MAF_INRAE=35.443;MAF_USDA=30.952
NC_035093.1	58854056	.	G	C	.	.	MAF_INRAE=4.167
NC_035093.1	58854094	.	T	A	.	.	MAF_INRAE=27.848;MAF_USDA=6.471
NC_035093.1	58854215	.	A	T	.	.	MAF_INRAE=2.5
NC_035093.1	58854240	.	A	T	.	.	MAF_INRAE=5.0;MAF_USDA=25.0
NC_035093.1	58854242	.	G	A	.	.	MAF_USDA=39.583
NC_035093.1	58854355	.	T	A	.	.	MAF_USDA=1.639
NC_035093.1	58854369	.	T	A	.	.	MAF_USDA=31.765
NC_035093.1	58854389	.	A	C	.	.	MAF_INRAE=21.667;MAF_USDA=30.588
NC_035093.1	58854393	.	G	A	.	.	MAF_INRAE=2.5;MAF_USDA=26.23
NC_035093.1	58854467	.	C	T	.	.	MAF_INRAE=50.0;MAF_USDA=40.0
NC_035093.1	58854481	.	A	G	.	.	MAF_INRAE=44.937;MAF_USDA=30.588
NC_035093.1	58854519	.	T	A	.	.	MAF_INRAE=2.5
NC_035093.1	58854520	.	T	A	.	.	MAF_INRAE=34.167
NC_035093.1	58854771	.	G	A	.	.	MAF_INRAE=39.241;MAF_USDA=35.294
NC_035093.1	58854886	.	T	G	.	.	MAF_INRAE=1.667
NC_035093.1	58854932	.	C	T	.	.	MAF_INRAE=34.177;MAF_USDA=8.235
NC_035093.1	58854939	.	A	G	.	.	MAF_USDA=1.639
NC_035093.1	58854997	.	G	A	.	.	MAF_INRAE=36.842;MAF_USDA=33.333
NC_035093.1	58855003	.	T	A	.	.	MAF_INRAE=5.0;MAF_USDA=22.917
NC_035093.1	58855005	.	G	T	.	.	MAF_INRAE=34.81;MAF_USDA=27.083
NC_035093.1	58855009	.	T	A	.	.	MAF_INRAE=29.167;MAF_USDA=27.083
NC_035093.1	58855020	.	T	C	.	.	MAF_INRAE=5.063;MAF_USDA=25.882
NC_035093.1	58857668	.	G	A	.	.	MAF_USDA=4.098
NC_035093.1	58857725	.	T	G	.	.	MAF_INRAE=5.063;MAF_USDA=25.294
NC_035093.1	58857745	.	A	T	.	.	MAF_USDA=3.279
NC_035093.1	58857758	.	C	T	.	.	MAF_INRAE=8.333
NC_035093.1	58857790	.	G	A	.	.	MAF_INRAE=9.494;MAF_USDA=1.639
NC_035093.1	58857798	.	T	G	.	.	MAF_INRAE=34.81;MAF_USDA=14.706
NC_035093.1	58857807	.	C	T	.	.	MAF_INRAE=34.81;MAF_USDA=14.706
NC_035093.1	58857934	.	C	G	.	.	MAF_USDA=1.639
NC_035093.1	58857956	.	G	T	.	.	MAF_USDA=1.639
NC_035093.1	58858018	.	A	G	.	.	MAF_INRAE=27.215;MAF_USDA=10.417
NC_035093.1	58858022	.	A	C	.	.	MAF_INRAE=19.167;MAF_USDA=10.417
NC_035093.1	58858023	.	A	C	.	.	MAF_USDA=4.706
NC_035093.1	58858040	.	G	A	.	.	MAF_INRAE=19.167;MAF_USDA=10.417
NC_035093.1	58858041	.	G	T	.	.	MAF_USDA=1.639
NC_035093.1	58858043	.	C	T	.	.	MAF_INRAE=19.167;MAF_USDA=10.417
NC_035093.1	58858060	.	C	G	.	.	MAF_USDA=1.639
NC_035093.1	58858094	.	T	C	.	.	MAF_INRAE=34.177;MAF_USDA=14.706
NC_035093.1	58858104	.	T	C	.	.	MAF_USDA=1.639
NC_035093.1	58858109	.	T	C	.	.	MAF_USDA=2.459
NC_035093.1	58858180	.	A	G	.	.	MAF_USDA=1.639
NC_035093.1	58858183	.	T	C	.	.	MAF_INRAE=39.241;MAF_USDA=34.118
NC_035093.1	58858287	.	G	A	.	.	MAF_INRAE=5.063;MAF_USDA=26.471
NC_035093.1	58858387	.	A	G	.	.	MAF_USDA=1.639
NC_035093.1	58858407	.	C	A	.	.	MAF_INRAE=37.975;MAF_USDA=34.706
NC_035093.1	58858495	.	T	G	.	.	MAF_INRAE=12.658
NC_035093.1	58858498	.	A	T	.	.	MAF_INRAE=6.667
NC_035093.1	58858514	.	T	C	.	.	MAF_INRAE=35.443;MAF_USDA=14.118
NC_035093.1	58858525	.	C	T	.	.	MAF_INRAE=37.975;MAF_USDA=34.118
NC_035093.1	58858627	.	T	A	.	.	MAF_INRAE=24.167;MAF_USDA=32.353
NC_035093.1	58858641	.	A	G	.	.	MAF_USDA=2.459
NC_035093.1	58858658	.	T	C	.	.	MAF_USDA=1.639
NC_035093.1	58858772	.	G	C	.	.	MAF_INRAE=21.667;MAF_USDA=33.333
NC_035093.1	58858797	.	C	A	.	.	MAF_USDA=12.5
NC_035093.1	58858916	.	C	T	.	.	MAF_INRAE=8.228;MAF_USDA=35.417
NC_035093.1	58858932	.	C	T	.	.	MAF_INRAE=31.579
NC_035093.1	58860546	.	G	A	.	.	MAF_USDA=33.333
NC_035093.1	58860581	.	T	C	.	.	MAF_USDA=27.083
NC_035093.1	58860589	.	C	T	.	.	MAF_USDA=5.738
NC_035093.1	58860606	.	G	T	.	.	MAF_USDA=5.738
NC_035093.1	58860609	.	G	A	.	.	MAF_USDA=9.836
NC_035093.1	58860615	.	T	C	.	.	MAF_USDA=47.917
NC_035093.1	58860644	.	A	C	.	.	MAF_USDA=1.667
NC_035093.1	58860654	.	A	G	.	.	MAF_USDA=8.333
NC_035093.1	58860663	.	A	G	.	.	MAF_USDA=1.639
NC_035093.1	58860745	.	A	G	.	.	MAF_INRAE=37.5;MAF_USDA=27.083
NC_035093.1	58860953	.	G	C	.	.	MAF_INRAE=14.167
NC_035093.1	58861012	.	C	A	.	.	MAF_USDA=3.279
NC_035093.1	58861106	.	C	A	.	.	MAF_INRAE=16.667;MAF_USDA=23.529
NC_035093.1	58861206	.	T	C	.	.	MAF_USDA=8.235
NC_035093.1	58861207	.	G	C	.	.	MAF_INRAE=17.5;MAF_USDA=8.333
NC_035093.1	58861240	.	C	T	.	.	MAF_INRAE=17.722;MAF_USDA=32.353
NC_035093.1	58861273	.	G	A	.	.	MAF_INRAE=34.81;MAF_USDA=15.882
NC_035093.1	58861296	.	G	T	.	.	MAF_USDA=1.639
NC_035093.1	58861320	.	G	A	.	.	MAF_INRAE=2.5;MAF_USDA=1.639
NC_035093.1	58861353	.	A	C	.	.	MAF_INRAE=17.089;MAF_USDA=30.588
NC_035093.1	58861354	.	T	C	.	.	MAF_USDA=1.639
NC_035093.1	58861397	.	T	A	.	.	MAF_INRAE=1.667
NC_035093.1	58861400	.	A	C	.	.	MAF_USDA=3.279
NC_035093.1	58861438	.	A	T	.	.	MAF_USDA=2.459
NC_035093.1	58861487	.	T	G	.	.	MAF_INRAE=18.987;MAF_USDA=31.176
NC_035093.1	58861505	.	T	A	.	.	MAF_INRAE=3.333;MAF_USDA=8.333
NC_035093.1	58861567	.	T	A	.	.	MAF_USDA=12.5
NC_035093.1	58861569	.	G	C	.	.	MAF_INRAE=44.304;MAF_USDA=33.333
NC_035093.1	58861601	.	T	C	.	.	MAF_INRAE=39.241;MAF_USDA=29.412
NC_035093.1	58861642	.	T	C	.	.	MAF_INRAE=5.0;MAF_USDA=15.294
NC_035093.1	58861797	.	G	T	.	.	MAF_INRAE=19.167;MAF_USDA=18.824
NC_035093.1	58861821	.	G	T	.	.	MAF_USDA=5.738
NC_035093.1	58861844	.	T	C	.	.	MAF_INRAE=18.333;MAF_USDA=7.059
NC_035093.1	58861922	.	C	T	.	.	MAF_INRAE=1.667;MAF_USDA=4.098
NC_035093.1	58861947	.	A	C	.	.	MAF_USDA=3.279
NC_035093.1	58861953	.	G	T	.	.	MAF_INRAE=2.5
NC_035093.1	58862021	.	T	A	.	.	MAF_USDA=1.639
NC_035093.1	58862039	.	T	G	.	.	MAF_USDA=2.459
NC_035093.1	58862175	.	A	T	.	.	MAF_INRAE=5.0;MAF_USDA=15.882
NC_035093.1	58862346	.	A	G	.	.	MAF_USDA=21.311
NC_035093.1	58862350	.	C	T	.	.	MAF_USDA=6.557
NC_035093.1	58862366	.	C	T	.	.	MAF_INRAE=43.038;MAF_USDA=17.059
NC_035093.1	58862380	.	C	T	.	.	MAF_USDA=4.918
NC_035093.1	58862436	.	G	T	.	.	MAF_USDA=2.459
NC_035093.1	58862446	.	A	G	.	.	MAF_USDA=3.279
NC_035093.1	58862472	.	G	A	.	.	MAF_INRAE=2.5;MAF_USDA=2.459
NC_035093.1	58862495	.	T	C	.	.	MAF_USDA=2.459
NC_035093.1	58862496	.	A	T	.	.	MAF_INRAE=22.152;MAF_USDA=8.333
NC_035093.1	58862595	.	G	C	.	.	MAF_USDA=4.167
NC_035093.1	58862755	.	G	A	.	.	MAF_INRAE=19.62;MAF_USDA=8.333
NC_035093.1	58863031	.	G	A	.	.	MAF_USDA=1.639
NC_035093.1	58863032	.	A	G	.	.	MAF_USDA=1.639
NC_035093.1	58863059	.	G	A	.	.	MAF_USDA=4.918
NC_035093.1	58863117	.	G	A	.	.	MAF_INRAE=18.333;MAF_USDA=18.824
NC_035093.1	58863162	.	A	G	.	.	MAF_INRAE=43.038;MAF_USDA=18.824
NC_035093.1	58863176	.	C	A	.	.	MAF_USDA=1.639
NC_035093.1	58863197	.	T	G	.	.	MAF_USDA=2.459
NC_035093.1	58863217	.	C	T	.	.	MAF_USDA=2.459
NC_035093.1	58863230	.	T	A	.	.	MAF_USDA=2.459
NC_035093.1	58863253	.	C	T	.	.	MAF_INRAE=34.81;MAF_USDA=14.706
NC_035093.1	58863289	.	C	T	.	.	MAF_INRAE=17.5;MAF_USDA=7.059
NC_035093.1	58863302	.	A	C	.	.	MAF_INRAE=22.152;MAF_USDA=8.333
NC_035093.1	58863303	.	G	A	.	.	MAF_INRAE=19.167;MAF_USDA=8.333
NC_035093.1	58863333	.	C	A	.	.	MAF_INRAE=34.81;MAF_USDA=14.706
NC_035093.1	58863351	.	C	T	.	.	MAF_USDA=2.459
NC_035093.1	58863410	.	A	T	.	.	MAF_USDA=1.639
NC_035093.1	58863453	.	T	G	.	.	MAF_USDA=2.459
NC_035093.1	58863571	.	C	A	.	.	MAF_USDA=4.098
NC_035093.1	58863635	.	T	C	.	.	MAF_USDA=4.098
NC_035093.1	58863765	.	A	C	.	.	MAF_USDA=6.557
NC_035093.1	58863829	.	A	G	.	.	MAF_INRAE=10.127;MAF_USDA=2.459
NC_035093.1	58863878	.	G	T	.	.	MAF_USDA=2.459
NC_035093.1	58863886	.	A	G	.	.	MAF_USDA=1.639
NC_035093.1	58863916	.	C	T	.	.	MAF_INRAE=36.709;MAF_USDA=15.294
NC_035093.1	58863917	.	G	A	.	.	MAF_INRAE=18.333;MAF_USDA=11.765
NC_035093.1	58863937	.	C	T	.	.	MAF_USDA=6.557
NC_035093.1	58863978	.	G	T	.	.	MAF_USDA=2.459
NC_035093.1	58864013	.	G	A	.	.	MAF_INRAE=2.5
NC_035093.1	58864129	.	T	C	.	.	MAF_USDA=1.639
NC_035093.1	58864142	.	T	A	.	.	MAF_INRAE=22.152;MAF_USDA=4.118
NC_035093.1	58864222	.	A	G	.	.	MAF_USDA=1.639
NC_035093.1	58864239	.	A	G	.	.	MAF_INRAE=18.333;MAF_USDA=11.765
NC_035093.1	58864243	.	G	T	.	.	MAF_INRAE=17.089
NC_035093.1	58864315	.	A	C	.	.	MAF_USDA=1.639
NC_035093.1	58864404	.	C	A	.	.	MAF_USDA=4.098
NC_035093.1	58864409	.	TTC	TTT	.	.	MAF_USDA=29.167
NC_035093.1	58864411	.	C	T	.	.	MAF_INRAE=18.333
NC_035093.1	58864412	.	A	C	.	.	MAF_INRAE=18.333;MAF_USDA=29.167
NC_035093.1	58864556	.	C	T	.	.	MAF_USDA=1.639
NC_035093.1	58864564	.	C	G	.	.	MAF_INRAE=18.333;MAF_USDA=17.059
NC_035093.1	58864650	.	A	T	.	.	MAF_USDA=1.639
NC_035093.1	58864676	.	T	C	.	.	MAF_INRAE=19.167;MAF_USDA=18.824
NC_035093.1	58864707	.	C	T	.	.	MAF_USDA=4.098
NC_035093.1	58864820	.	A	T	.	.	MAF_USDA=4.118
NC_035093.1	58864821	.	T	G	.	.	MAF_USDA=7.059
NC_035093.1	58864824	.	T	G	.	.	MAF_USDA=2.459
NC_035093.1	58864927	.	G	A	.	.	MAF_USDA=1.639
NC_035093.1	58865019	.	C	T	.	.	MAF_USDA=4.098
NC_035093.1	58865174	.	A	C	.	.	MAF_INRAE=22.152;MAF_USDA=4.706
NC_035093.1	58865242	.	C	T	.	.	MAF_USDA=4.918
NC_035093.1	58865284	.	C	G	.	.	MAF_USDA=2.459
NC_035093.1	58865347	.	G	A	.	.	MAF_INRAE=7.5;MAF_USDA=4.706
NC_035093.1	58865360	.	C	A	.	.	MAF_INRAE=34.81;MAF_USDA=14.118
NC_035093.1	58865510	.	G	A	.	.	MAF_USDA=4.098
NC_035093.1	58865678	.	C	A	.	.	MAF_INRAE=22.152;MAF_USDA=8.333
NC_035093.1	58865725	.	T	A	.	.	MAF_USDA=2.459
NC_035093.1	58865742	.	C	A	.	.	MAF_INRAE=22.152;MAF_USDA=4.118
NC_035093.1	58865841	.	T	C	.	.	MAF_INRAE=22.152;MAF_USDA=8.333
NC_035093.1	58865869	.	A	G	.	.	MAF_INRAE=2.5
NC_035093.1	58866020	.	G	T	.	.	MAF_USDA=1.639
NC_035093.1	58866089	.	A	G	.	.	MAF_USDA=1.639
NC_035093.1	58866118	.	C	T	.	.	MAF_INRAE=6.667
NC_035093.1	58866229	.	G	A	.	.	MAF_INRAE=37.342;MAF_USDA=37.647
NC_035093.1	58866285	.	T	A	.	.	MAF_INRAE=18.333;MAF_USDA=7.647
NC_035093.1	58866346	.	C	T	.	.	MAF_INRAE=18.333;MAF_USDA=7.647
NC_035093.1	58866347	.	C	T	.	.	MAF_INRAE=18.333;MAF_USDA=7.647
NC_035093.1	58866359	.	A	G	.	.	MAF_USDA=1.639
NC_035093.1	58866584	.	A	T	.	.	MAF_INRAE=37.975;MAF_USDA=35.882
NC_035093.1	58866709	.	G	T	.	.	MAF_INRAE=18.333;MAF_USDA=11.176
NC_035093.1	58866711	.	G	A	.	.	MAF_INRAE=18.333;MAF_USDA=11.176
NC_035093.1	58866735	.	A	G	.	.	MAF_INRAE=18.333;MAF_USDA=11.176
NC_035093.1	58866748	.	C	T	.	.	MAF_INRAE=21.519;MAF_USDA=8.333
NC_035093.1	58866827	.	C	T	.	.	MAF_INRAE=21.519;MAF_USDA=8.333
NC_035093.1	58866850	.	C	A	.	.	MAF_INRAE=1.667;MAF_USDA=9.836
NC_035093.1	58866855	.	C	T	.	.	MAF_INRAE=6.667
NC_035093.1	58866893	.	C	T	.	.	MAF_INRAE=20.886;MAF_USDA=8.333
NC_035093.1	58866955	.	G	A	.	.	MAF_INRAE=22.152;MAF_USDA=8.824
NC_035093.1	58866987	.	A	T	.	.	MAF_INRAE=22.152;MAF_USDA=8.333
NC_035093.1	58866991	.	G	C	.	.	MAF_INRAE=19.167;MAF_USDA=8.333
NC_035093.1	58867005	.	G	A	.	.	MAF_INRAE=6.329;MAF_USDA=10.656
NC_035093.1	58867131	.	G	A	.	.	MAF_USDA=1.765
NC_035093.1	58867174	.	G	C	.	.	MAF_INRAE=17.089;MAF_USDA=33.333
NC_035093.1	58867205	.	T	G	.	.	MAF_INRAE=8.861;MAF_USDA=2.353
NC_035093.1	58867207	.	T	A	.	.	MAF_INRAE=8.333;MAF_USDA=2.353
NC_035093.1	58867257	.	G	A	.	.	MAF_INRAE=22.152;MAF_USDA=8.333
NC_035093.1	58867261	.	A	G	.	.	MAF_INRAE=18.333;MAF_USDA=7.647
NC_035093.1	58867275	.	C	G	.	.	MAF_INRAE=34.81;MAF_USDA=14.706
NC_035093.1	58867312	.	C	T	.	.	MAF_USDA=1.639
NC_035093.1	58867338	.	A	C	.	.	MAF_INRAE=18.333;MAF_USDA=7.143
NC_035093.1	58867378	.	C	G	.	.	MAF_INRAE=22.152;MAF_USDA=10.119
NC_035093.1	58867401	.	C	T	.	.	MAF_USDA=5.0
NC_035093.1	58867440	.	A	G	.	.	MAF_INRAE=22.152;MAF_USDA=5.357
NC_035093.1	58867499	.	A	C	.	.	MAF_INRAE=10.127;MAF_USDA=1.667
NC_035093.1	58867570	.	A	T	.	.	MAF_USDA=1.639
NC_035093.1	58867614	.	A	C	.	.	MAF_INRAE=5.0;MAF_USDA=13.529
NC_035093.1	58867656	.	T	G	.	.	MAF_INRAE=22.152;MAF_USDA=10.0
NC_035093.1	58867722	.	A	G	.	.	MAF_USDA=3.279
NC_035093.1	58867797	.	C	G	.	.	MAF_USDA=1.667
NC_035093.1	58867809	.	G	A	.	.	MAF_INRAE=2.5;MAF_USDA=16.667
NC_035093.1	58867837	.	T	C	.	.	MAF_INRAE=2.5;MAF_USDA=15.574
NC_035093.1	58868014	.	C	A	.	.	MAF_INRAE=1.667;MAF_USDA=8.824
NC_035093.1	58868058	.	G	A	.	.	MAF_USDA=3.279
NC_035093.1	58868060	.	T	A	.	.	MAF_INRAE=1.667;MAF_USDA=8.824
NC_035093.1	58868084	.	T	G	.	.	MAF_USDA=2.353
NC_035093.1	58868085	.	A	C	.	.	MAF_INRAE=27.215;MAF_USDA=47.059
NC_035093.1	58868204	.	T	G	.	.	MAF_USDA=1.639
NC_035093.1	58868238	.	G	T	.	.	MAF_INRAE=3.333;MAF_USDA=8.333
NC_035093.1	58868314	.	C	T	.	.	MAF_INRAE=8.861;MAF_USDA=2.941
NC_035093.1	58868406	.	T	A	.	.	MAF_INRAE=10.127;MAF_USDA=1.639
NC_035093.1	58868408	.	C	A	.	.	MAF_USDA=2.459
NC_035093.1	58868558	.	G	T	.	.	MAF_USDA=12.5
NC_035093.1	58868595	.	G	C	.	.	MAF_USDA=4.918
NC_035093.1	58868603	.	T	A	.	.	MAF_INRAE=43.038;MAF_USDA=17.059
NC_035093.1	58868609	.	G	T	.	.	MAF_INRAE=18.333;MAF_USDA=16.667
NC_035093.1	58868611	.	C	A	.	.	MAF_INRAE=18.333;MAF_USDA=16.667
NC_035093.1	58868664	.	C	T	.	.	MAF_USDA=3.279
NC_035093.1	58868730	.	G	C	.	.	MAF_INRAE=1.667;MAF_USDA=5.294
NC_035093.1	58868828	.	C	T	.	.	MAF_USDA=4.098
NC_035093.1	58868858	.	C	A	.	.	MAF_INRAE=2.5
NC_035093.1	58868885	.	T	C	.	.	MAF_USDA=8.333
NC_035093.1	58869012	.	T	G	.	.	MAF_INRAE=43.671;MAF_USDA=20.588
NC_035093.1	58869029	.	T	C	.	.	MAF_USDA=1.639
NC_035093.1	58869163	.	C	G	.	.	MAF_INRAE=22.152;MAF_USDA=8.333
NC_035093.1	58869202	.	C	T	.	.	MAF_USDA=2.459
NC_035093.1	58869256	.	G	A	.	.	MAF_INRAE=1.667;MAF_USDA=8.824
NC_035093.1	58869273	.	C	T	.	.	MAF_INRAE=20.886;MAF_USDA=8.333
NC_035093.1	58869274	.	A	G	.	.	MAF_INRAE=6.329;MAF_USDA=10.656
NC_035093.1	58869402	.	A	T	.	.	MAF_INRAE=34.81;MAF_USDA=14.118
NC_035093.1	58869444	.	A	C	.	.	MAF_USDA=2.459
NC_035093.1	58869463	.	T	C	.	.	MAF_INRAE=29.747;MAF_USDA=49.412
NC_035093.1	58869521	.	T	C	.	.	MAF_USDA=1.639
NC_035093.1	58869539	.	A	C	.	.	MAF_USDA=1.639
NC_035093.1	58869603	.	C	A	.	.	MAF_INRAE=29.747;MAF_USDA=49.412
NC_035093.1	58869726	.	A	C	.	.	MAF_USDA=1.639
NC_035093.1	58870004	.	G	A	.	.	MAF_INRAE=20.886;MAF_USDA=8.333
NC_035093.1	58870010	.	G	A	.	.	MAF_USDA=2.459
NC_035093.1	58870186	.	G	C	.	.	MAF_USDA=2.459
NC_035093.1	58870206	.	C	G	.	.	MAF_USDA=1.639
NC_035093.1	58870208	.	A	T	.	.	MAF_USDA=1.639
NC_035093.1	58870278	.	C	T	.	.	MAF_INRAE=15.789;MAF_USDA=14.706
NC_035093.1	58870302	.	T	A	.	.	MAF_USDA=2.586
NC_035093.1	58870364	.	C	T	.	.	MAF_USDA=43.21
NC_035093.1	58870404	.	A	G	.	.	MAF_USDA=3.39
NC_035093.1	58870433	.	G	A	.	.	MAF_USDA=5.085
NC_035093.1	58870539	.	A	G	.	.	MAF_USDA=8.642
NC_035093.1	58870590	.	C	T	.	.	MAF_USDA=2.586
NC_035093.1	58870648	.	G	A	.	.	MAF_USDA=1.724
NC_035093.1	58870729	.	G	A	.	.	MAF_USDA=1.639
NC_035093.1	58870800	.	G	T	.	.	MAF_INRAE=29.747;MAF_USDA=12.353
NC_035093.1	58870812	.	GT	GC	.	.	MAF_USDA=25.0
NC_035093.1	58870813	.	T	C	.	.	MAF_INRAE=5.0
NC_035093.1	58870814	.	C	A	.	.	MAF_USDA=2.083
NC_035093.1	58870823	.	T	G	.	.	MAF_USDA=2.941
NC_035093.1	58870896	.	A	C	.	.	MAF_INRAE=10.127;MAF_USDA=1.667
NC_035093.1	58870904	.	T	C	.	.	MAF_INRAE=10.127;MAF_USDA=1.667
NC_035093.1	58870923	.	C	T	.	.	MAF_USDA=1.667
NC_035093.1	58871253	.	G	A	.	.	MAF_INRAE=5.696;MAF_USDA=10.833
NC_035093.1	58871306	.	G	T	.	.	MAF_INRAE=10.127;MAF_USDA=23.529
NC_035093.1	58871343	.	T	C	.	.	MAF_USDA=3.279
NC_035093.1	58871647	.	G	T	.	.	MAF_USDA=1.639
NC_035093.1	58871805	.	C	G	.	.	MAF_USDA=2.459
NC_035093.1	58871822	.	G	T	.	.	MAF_INRAE=34.81;MAF_USDA=14.706
NC_035093.1	58871841	.	G	T	.	.	MAF_INRAE=1.667;MAF_USDA=8.824
NC_035093.1	58871846	.	C	T	.	.	MAF_INRAE=3.333;MAF_USDA=8.333
NC_035093.1	58871923	.	G	T	.	.	MAF_INRAE=1.667
NC_035093.1	58872071	.	T	C	.	.	MAF_INRAE=15.789
NC_035093.1	58872072	.	A	T	.	.	MAF_USDA=8.333
NC_035093.1	58872085	.	T	G	.	.	MAF_USDA=6.557
NC_035093.1	58872229	.	T	A	.	.	MAF_USDA=2.459
NC_035093.1	58872231	.	T	C	.	.	MAF_INRAE=7.5;MAF_USDA=14.706
NC_035093.1	58872280	.	T	C	.	.	MAF_INRAE=19.167;MAF_USDA=7.059
NC_035093.1	58872297	.	G	A	.	.	MAF_USDA=1.639
NC_035093.1	58872303	.	C	T	.	.	MAF_INRAE=24.167
NC_035093.1	58872304	.	C	T	.	.	MAF_INRAE=15.0;MAF_USDA=10.0
NC_035093.1	58872305	.	G	A	.	.	MAF_INRAE=3.333
NC_035093.1	58872307	.	T	A	.	.	MAF_INRAE=3.333
NC_035093.1	58872315	.	C	A	.	.	MAF_INRAE=1.667
NC_035093.1	58872317	.	A	T	.	.	MAF_INRAE=1.667
NC_035093.1	58872322	.	A	C	.	.	MAF_INRAE=8.333;MAF_USDA=4.098
NC_035093.1	58872327	.	C	G	.	.	MAF_INRAE=3.333
NC_035093.1	58872361	.	C	A	.	.	MAF_USDA=1.639
NC_035093.1	58872409	.	A	G	.	.	MAF_USDA=20.833
NC_035093.1	58872431	.	G	A	.	.	MAF_INRAE=5.263;MAF_USDA=36.471
NC_035093.1	58872449	.	G	A	.	.	MAF_USDA=2.083
NC_035093.1	58872489	.	A	C	.	.	MAF_USDA=8.824
NC_035093.1	58872549	.	T	G	.	.	MAF_USDA=8.333
NC_035093.1	58872705	.	A	G	.	.	MAF_USDA=4.167
NC_035093.1	58872712	.	C	T	.	.	MAF_INRAE=18.333;MAF_USDA=8.333
NC_035093.1	58872773	.	T	C	.	.	MAF_INRAE=29.167
NC_035093.1	58872804	.	A	T	.	.	MAF_INRAE=15.0
NC_035093.1	58872864	.	C	T	.	.	MAF_INRAE=23.333
NC_035093.1	58872869	.	G	A	.	.	MAF_INRAE=6.667;MAF_USDA=20.833
NC_035093.1	58872871	.	A	C	.	.	MAF_INRAE=1.667
NC_035093.1	58872901	.	C	T	.	.	MAF_INRAE=3.333
NC_035093.1	58872930	.	T	G	.	.	MAF_INRAE=16.667
NC_035093.1	58872942	.	G	A	.	.	MAF_INRAE=16.667;MAF_USDA=18.75
NC_035093.1	58873037	.	A	G	.	.	MAF_INRAE=2.5
NC_035093.1	58873076	.	T	G	.	.	MAF_USDA=8.333
NC_035093.1	58873171	.	C	A	.	.	MAF_USDA=1.639
NC_035093.1	58873204	.	T	C	.	.	MAF_INRAE=2.5
NC_035093.1	58873342	.	C	T	.	.	MAF_USDA=3.279
NC_035093.1	58873394	.	G	T	.	.	MAF_USDA=17.647
NC_035093.1	58873397	.	T	G	.	.	MAF_USDA=3.279
NC_035093.1	58873467	.	A	T	.	.	MAF_USDA=2.459
NC_035093.1	58873580	.	C	A	.	.	MAF_INRAE=34.81;MAF_USDA=18.235
NC_035093.1	58873595	.	T	C	.	.	MAF_INRAE=34.81;MAF_USDA=13.529
NC_035093.1	58873629	.	T	G	.	.	MAF_USDA=2.459
NC_035093.1	58873637	.	T	A	.	.	MAF_INRAE=2.5;MAF_USDA=1.639
NC_035093.1	58873676	.	C	T	.	.	MAF_INRAE=1.667
NC_035093.1	58873729	.	A	G	.	.	MAF_INRAE=1.667
NC_035093.1	58873808	.	A	T	.	.	MAF_INRAE=5.0;MAF_USDA=12.353
NC_035093.1	58873838	.	T	G	.	.	MAF_INRAE=46.667;MAF_USDA=44.706
NC_035093.1	58873889	.	T	C	.	.	MAF_USDA=10.656
NC_035093.1	58873903	.	A	T	.	.	MAF_USDA=7.377
NC_035093.1	58873911	.	C	A	.	.	MAF_USDA=15.882
NC_035093.1	58874009	.	G	T	.	.	MAF_INRAE=2.5
NC_035093.1	58874018	.	A	G	.	.	MAF_INRAE=2.5
NC_035093.1	58874038	.	C	T	.	.	MAF_INRAE=4.167
NC_035093.1	58874082	.	C	T	.	.	MAF_INRAE=20.833;MAF_USDA=16.667
NC_035093.1	58874165	.	C	T	.	.	MAF_INRAE=17.5;MAF_USDA=10.417
NC_035093.1	58874212	.	G	A	.	.	MAF_INRAE=15.833;MAF_USDA=6.471
NC_035093.1	58874241	.	A	T	.	.	MAF_INRAE=5.0;MAF_USDA=11.765
NC_035093.1	58874251	.	A	T	.	.	MAF_INRAE=13.333;MAF_USDA=8.824
NC_035093.1	58874255	.	T	A	.	.	MAF_USDA=4.918
NC_035093.1	58874309	.	C	T	.	.	MAF_INRAE=5.0
NC_035093.1	58874313	.	C	T	.	.	MAF_INRAE=5.0
NC_035093.1	58874314	.	C	T	.	.	MAF_INRAE=24.684;MAF_USDA=45.833
NC_035093.1	58874338	.	G	A	.	.	MAF_INRAE=5.0
NC_035093.1	58874431	.	T	C	.	.	MAF_INRAE=46.835;MAF_USDA=44.118
NC_035093.1	58874448	.	G	A	.	.	MAF_INRAE=6.667;MAF_USDA=2.459
NC_035093.1	58874529	.	G	A	.	.	MAF_INRAE=18.333;MAF_USDA=7.059
NC_035093.1	58874555	.	T	A	.	.	MAF_INRAE=48.734;MAF_USDA=42.353
NC_035093.1	58874559	.	T	A	.	.	MAF_USDA=2.083
NC_035093.1	58874560	.	G	T	.	.	MAF_USDA=2.083
NC_035093.1	58874714	.	G	C	.	.	MAF_INRAE=18.333;MAF_USDA=21.176
NC_035093.1	58874715	.	G	A	.	.	MAF_USDA=2.459
NC_035093.1	58874735	.	A	G	.	.	MAF_INRAE=25.316;MAF_USDA=35.294
NC_035093.1	58874767	.	C	T	.	.	MAF_INRAE=2.5
NC_035093.1	58874811	.	G	A	.	.	MAF_INRAE=34.177;MAF_USDA=20.588
NC_035093.1	58874836	.	C	G	.	.	MAF_INRAE=47.468;MAF_USDA=41.765
NC_035093.1	58874899	.	C	T	.	.	MAF_INRAE=8.228;MAF_USDA=8.333
NC_035093.1	58874964	.	C	T	.	.	MAF_USDA=1.639
NC_035093.1	58875107	.	A	G	.	.	MAF_USDA=1.639
NC_035093.1	58875155	.	T	C	.	.	MAF_INRAE=34.81;MAF_USDA=13.529
NC_035093.1	58875159	.	A	T	.	.	MAF_USDA=6.557
NC_035093.1	58875227	.	C	T	.	.	MAF_INRAE=22.785;MAF_USDA=8.333
NC_035093.1	58875233	.	A	C	.	.	MAF_USDA=12.295
NC_035093.1	58875236	.	G	T	.	.	MAF_INRAE=49.367;MAF_USDA=42.941
NC_035093.1	58875339	.	C	A	.	.	MAF_USDA=1.639
NC_035093.1	58875367	.	A	C	.	.	MAF_USDA=12.295
NC_035093.1	58875376	.	A	C	.	.	MAF_INRAE=49.367;MAF_USDA=40.588
NC_035093.1	58875482	.	T	A	.	.	MAF_USDA=11.765
NC_035093.1	58875491	.	A	C	.	.	MAF_USDA=21.311
NC_035093.1	58875521	.	T	G	.	.	MAF_INRAE=39.241;MAF_USDA=32.941
NC_035093.1	58875579	.	T	G	.	.	MAF_INRAE=49.367;MAF_USDA=43.529
NC_035093.1	58875595	.	T	G	.	.	MAF_INRAE=22.785;MAF_USDA=8.333
NC_035093.1	58875866	.	A	C	.	.	MAF_INRAE=25.0;MAF_USDA=24.706
NC_035093.1	58875911	.	T	G	.	.	MAF_INRAE=18.333;MAF_USDA=7.647
NC_035093.1	58875918	.	C	T	.	.	MAF_INRAE=18.333;MAF_USDA=7.059
NC_035093.1	58875925	.	C	T	.	.	MAF_INRAE=45.57;MAF_USDA=45.882
NC_035093.1	58875941	.	G	A	.	.	MAF_INRAE=10.127;MAF_USDA=1.639
NC_035093.1	58875982	.	C	G	.	.	MAF_INRAE=8.333
NC_035093.1	58876013	.	T	G	.	.	MAF_INRAE=27.215;MAF_USDA=4.706
NC_035093.1	58876129	.	C	T	.	.	MAF_INRAE=10.127;MAF_USDA=1.667
NC_035093.1	58876226	.	C	T	.	.	MAF_INRAE=9.167;MAF_USDA=10.119
NC_035093.1	58876230	.	C	A	.	.	MAF_USDA=2.5
NC_035093.1	58876280	.	A	G	.	.	MAF_USDA=1.667
NC_035093.1	58876309	.	G	T	.	.	MAF_USDA=1.639
NC_035093.1	58876416	.	A	G	.	.	MAF_INRAE=2.5
NC_035093.1	58876437	.	G	T	.	.	MAF_INRAE=10.127;MAF_USDA=20.492
NC_035093.1	58876506	.	G	T	.	.	MAF_USDA=9.836
NC_035093.1	58876657	.	A	G	.	.	MAF_USDA=3.279
NC_035093.1	58876699	.	A	T	.	.	MAF_INRAE=27.215;MAF_USDA=27.647
NC_035093.1	58876708	.	G	A	.	.	MAF_USDA=23.529
NC_035093.1	58876709	.	G	A	.	.	MAF_INRAE=34.81;MAF_USDA=14.706
NC_035093.1	58876762	.	A	G	.	.	MAF_INRAE=10.127;MAF_USDA=1.695
NC_035093.1	58876828	.	C	T	.	.	MAF_INRAE=34.81;MAF_USDA=14.706
NC_035093.1	58876835	.	C	T	.	.	MAF_INRAE=2.5
NC_035093.1	58876839	.	T	A	.	.	MAF_USDA=1.639
NC_035093.1	58876929	.	T	A	.	.	MAF_USDA=3.279
NC_035093.1	58876930	.	A	T	.	.	MAF_USDA=9.836
NC_035093.1	58876959	.	C	T	.	.	MAF_INRAE=10.127;MAF_USDA=1.639
NC_035093.1	58877000	.	G	T	.	.	MAF_INRAE=10.127;MAF_USDA=1.639
NC_035093.1	58877017	.	G	A	.	.	MAF_INRAE=8.861;MAF_USDA=2.941
NC_035093.1	58877073	.	T	A	.	.	MAF_INRAE=10.127
NC_035093.1	58877111	.	C	T	.	.	MAF_INRAE=31.579;MAF_USDA=8.333
NC_035093.1	58877144	.	C	A	.	.	MAF_USDA=1.639
NC_035093.1	58877172	.	G	T	.	.	MAF_USDA=24.706
NC_035093.1	58877183	.	C	T	.	.	MAF_INRAE=5.263;MAF_USDA=6.557
NC_035093.1	58877192	.	A	T	.	.	MAF_INRAE=4.167;MAF_USDA=31.176
NC_035093.1	58877256	.	C	A	.	.	MAF_USDA=1.639
NC_035093.1	58877268	.	C	A	.	.	MAF_INRAE=2.5
NC_035093.1	58877375	.	C	G	.	.	MAF_USDA=19.672
NC_035093.1	58877380	.	T	C	.	.	MAF_USDA=1.639
NC_035093.1	58877403	.	G	A	.	.	MAF_USDA=4.118
NC_035093.1	58877440	.	G	A	.	.	MAF_INRAE=10.127;MAF_USDA=1.639
NC_035093.1	58877491	.	G	A	.	.	MAF_INRAE=9.167
NC_035093.1	58877584	.	G	A	.	.	MAF_INRAE=10.127;MAF_USDA=1.639
NC_035093.1	58877657	.	T	G	.	.	MAF_INRAE=10.0;MAF_USDA=10.0
NC_035093.1	58877671	.	C	T	.	.	MAF_USDA=1.639
NC_035093.1	58877700	.	G	C	.	.	MAF_USDA=1.639
NC_035093.1	58877707	.	G	A	.	.	MAF_INRAE=34.177;MAF_USDA=14.706
NC_035093.1	58877736	.	A	G	.	.	MAF_INRAE=5.0
NC_035093.1	58877742	.	T	G	.	.	MAF_USDA=1.639
NC_035093.1	58877764	.	C	T	.	.	MAF_INRAE=2.5
NC_035093.1	58877880	.	G	T	.	.	MAF_INRAE=10.127;MAF_USDA=2.459
NC_035093.1	58877889	.	G	A	.	.	MAF_INRAE=10.127;MAF_USDA=1.639
NC_035093.1	58877985	.	C	A	.	.	MAF_USDA=5.294
NC_035093.1	58878023	.	A	C	.	.	MAF_INRAE=44.937;MAF_USDA=40.588
NC_035093.1	58878121	.	A	T	.	.	MAF_USDA=32.609
NC_035093.1	58878122	.	C	T	.	.	MAF_USDA=32.609
NC_035093.1	58878130	.	G	T	.	.	MAF_USDA=10.87
NC_035093.1	58878196	.	T	C	.	.	MAF_INRAE=10.759;MAF_USDA=1.667
NC_035093.1	58878203	.	C	T	.	.	MAF_USDA=1.639
NC_035093.1	58878240	.	A	T	.	.	MAF_INRAE=10.127;MAF_USDA=1.639
NC_035093.1	58878245	.	G	A	.	.	MAF_INRAE=10.127;MAF_USDA=1.639
NC_035093.1	58878259	.	G	T	.	.	MAF_INRAE=27.215;MAF_USDA=5.294
NC_035093.1	58878267	.	C	T	.	.	MAF_INRAE=44.937;MAF_USDA=39.412
NC_035093.1	58878322	.	A	T	.	.	MAF_INRAE=17.089
NC_035093.1	58878409	.	C	G	.	.	MAF_INRAE=10.0
NC_035093.1	58878413	.	C	T	.	.	MAF_INRAE=10.0;MAF_USDA=1.639
NC_035093.1	58878496	.	G	T	.	.	MAF_INRAE=22.152;MAF_USDA=8.333
NC_035093.1	58878622	.	G	C	.	.	MAF_INRAE=34.81;MAF_USDA=14.706
NC_035093.1	58878649	.	T	G	.	.	MAF_INRAE=18.333;MAF_USDA=7.059
NC_035093.1	58878661	.	A	C	.	.	MAF_INRAE=6.667;MAF_USDA=2.459
NC_035093.1	58878662	.	T	G	.	.	MAF_INRAE=6.667;MAF_USDA=2.459
NC_035093.1	58878684	.	C	T	.	.	MAF_USDA=23.529
NC_035093.1	58878697	.	G	A	.	.	MAF_INRAE=44.304;MAF_USDA=37.647
NC_035093.1	58878745	.	C	T	.	.	MAF_INRAE=22.152;MAF_USDA=8.333
NC_035093.1	58878816	.	C	A	.	.	MAF_INRAE=34.177;MAF_USDA=38.824
NC_035093.1	58878891	.	G	A	.	.	MAF_INRAE=6.667;MAF_USDA=1.639
NC_035093.1	58878996	.	G	A	.	.	MAF_INRAE=34.81;MAF_USDA=14.706
NC_035093.1	58879032	.	T	G	.	.	MAF_USDA=5.294
NC_035093.1	58879051	.	G	A	.	.	MAF_USDA=1.639
NC_035093.1	58879120	.	G	A	.	.	MAF_USDA=17.213
NC_035093.1	58879232	.	G	T	.	.	MAF_INRAE=10.127;MAF_USDA=1.639
NC_035093.1	58879254	.	A	G	.	.	MAF_INRAE=10.759;MAF_USDA=1.667
NC_035093.1	58879965	.	C	A	.	.	MAF_INRAE=2.5
NC_035093.1	58879966	.	G	A	.	.	MAF_INRAE=27.5;MAF_USDA=14.706
NC_035093.1	58880005	.	G	A	.	.	MAF_USDA=22.619
NC_035093.1	58880043	.	C	A	.	.	MAF_USDA=3.333
NC_035093.1	58880048	.	C	A	.	.	MAF_USDA=38.69
NC_035093.1	58880066	.	T	G	.	.	MAF_USDA=3.333
NC_035093.1	58880080	.	C	G	.	.	MAF_USDA=1.667
NC_035093.1	58880081	.	A	T	.	.	MAF_USDA=1.667
NC_035093.1	58880099	.	T	A	.	.	MAF_INRAE=36.842;MAF_USDA=38.095
NC_035093.1	58880329	.	G	T	.	.	MAF_INRAE=10.127;MAF_USDA=1.639
NC_035093.1	58880333	.	A	C	.	.	MAF_INRAE=21.519;MAF_USDA=8.333
NC_035093.1	58880458	.	A	T	.	.	MAF_INRAE=34.81;MAF_USDA=37.059
NC_035093.1	58880517	.	C	T	.	.	MAF_INRAE=34.81;MAF_USDA=37.647
NC_035093.1	58880571	.	C	T	.	.	MAF_INRAE=34.81;MAF_USDA=15.882
NC_035093.1	58880627	.	G	A	.	.	MAF_INRAE=23.418;MAF_USDA=34.706
NC_035093.1	58880764	.	C	T	.	.	MAF_INRAE=22.152;MAF_USDA=8.333
NC_035093.1	58881069	.	G	A	.	.	MAF_USDA=3.279
NC_035093.1	58881100	.	G	A	.	.	MAF_INRAE=2.5
NC_035093.1	58881102	.	T	A,C	.	.	MAF_INRAE=7.5;MAF_USDA=2.083
NC_035093.1	58881103	.	C	T	.	.	MAF_INRAE=22.152;MAF_USDA=4.118
NC_035093.1	58881112	.	A	G	.	.	MAF_USDA=1.639
NC_035093.1	58881126	.	C	T	.	.	MAF_INRAE=18.354;MAF_USDA=4.167
NC_035093.1	58881222	.	C	T	.	.	MAF_INRAE=44.937;MAF_USDA=40.588
NC_035093.1	58881320	.	A	C	.	.	MAF_INRAE=10.127;MAF_USDA=1.639
NC_035093.1	58881466	.	G	C	.	.	MAF_INRAE=2.5
NC_035093.1	58881474	.	C	T	.	.	MAF_INRAE=22.152;MAF_USDA=10.417
NC_035093.1	58881482	.	A	T	.	.	MAF_USDA=1.639
NC_035093.1	58881533	.	A	G	.	.	MAF_USDA=11.765
NC_035093.1	58881614	.	T	G	.	.	MAF_INRAE=34.81;MAF_USDA=14.706
NC_035093.1	58881684	.	T	G	.	.	MAF_INRAE=33.544;MAF_USDA=8.824
NC_035093.1	58881717	.	C	A	.	.	MAF_USDA=8.333
NC_035093.1	58881850	.	C	G	.	.	MAF_INRAE=5.263;MAF_USDA=9.836
NC_035093.1	58881916	.	T	G	.	.	MAF_USDA=1.639
NC_035093.1	58881919	.	T	C	.	.	MAF_INRAE=1.667
NC_035093.1	58881965	.	A	G	.	.	MAF_INRAE=6.667
NC_035093.1	58882083	.	G	C	.	.	MAF_USDA=9.412
NC_035093.1	58882137	.	T	C	.	.	MAF_USDA=9.036
NC_035093.1	58882157	.	G	T	.	.	MAF_USDA=18.902
NC_035093.1	58882168	.	A	C	.	.	MAF_INRAE=1.667
NC_035093.1	58882297	.	C	T	.	.	MAF_INRAE=42.405;MAF_USDA=32.927
NC_035093.1	58882317	.	G	T	.	.	MAF_INRAE=8.333;MAF_USDA=4.878
NC_035093.1	58882363	.	A	T	.	.	MAF_USDA=20.588
NC_035093.1	58882391	.	A	C	.	.	MAF_INRAE=20.833;MAF_USDA=12.941
NC_035093.1	58882393	.	A	T	.	.	MAF_INRAE=37.5;MAF_USDA=35.294
NC_035093.1	58882493	.	T	A	.	.	MAF_INRAE=10.127;MAF_USDA=1.639
NC_035093.1	58882494	.	A	G	.	.	MAF_INRAE=10.0;MAF_USDA=1.639
NC_035093.1	58882505	.	T	G,A	.	.	MAF_INRAE=10.526
NC_035093.1	58882599	.	A	G	.	.	MAF_USDA=11.765
NC_035093.1	58882728	.	C	A	.	.	MAF_USDA=3.279
NC_035093.1	58882773	.	T	G	.	.	MAF_USDA=5.294
NC_035093.1	58882791	.	G	T	.	.	MAF_USDA=11.475
NC_035093.1	58882827	.	T	G	.	.	MAF_INRAE=10.127;MAF_USDA=2.459
NC_035093.1	58882945	.	C	A	.	.	MAF_INRAE=43.671;MAF_USDA=34.118
NC_035093.1	58883006	.	T	A	.	.	MAF_INRAE=10.759;MAF_USDA=1.639
NC_035093.1	58883198	.	G	A	.	.	MAF_INRAE=1.667;MAF_USDA=5.882
NC_035093.1	58883272	.	G	A	.	.	MAF_USDA=1.639
NC_035093.1	58883412	.	C	T	.	.	MAF_INRAE=12.025;MAF_USDA=3.279
NC_035093.1	58883471	.	C	G	.	.	MAF_USDA=2.459
NC_035093.1	58883509	.	T	A	.	.	MAF_INRAE=20.0;MAF_USDA=13.529
NC_035093.1	58883514	.	G	A	.	.	MAF_INRAE=43.671;MAF_USDA=10.0
NC_035093.1	58883528	.	A	G	.	.	MAF_INRAE=1.667;MAF_USDA=24.706
NC_035093.1	58883549	.	A	G	.	.	MAF_INRAE=43.671;MAF_USDA=10.0
NC_035093.1	58883598	.	G	A	.	.	MAF_INRAE=28.481;MAF_USDA=48.235
NC_035093.1	58883606	.	T	G	.	.	MAF_INRAE=36.667;MAF_USDA=38.235
NC_035093.1	58883674	.	T	A	.	.	MAF_USDA=14.706
NC_035093.1	58883678	.	A	T	.	.	MAF_USDA=22.917
NC_035093.1	58883682	.	T	A	.	.	MAF_USDA=22.917
NC_035093.1	58883683	.	T	A	.	.	MAF_INRAE=31.579
NC_035093.1	58883685	.	A	T	.	.	MAF_USDA=14.655
NC_035093.1	58883686	.	A	T	.	.	MAF_USDA=14.407
NC_035093.1	58883687	.	A	T	.	.	MAF_USDA=13.559
NC_035093.1	58883740	.	C	A	.	.	MAF_INRAE=1.667
NC_035093.1	58883745	.	C	T	.	.	MAF_INRAE=7.5;MAF_USDA=11.176
NC_035093.1	58883760	.	C	G	.	.	MAF_INRAE=31.579
NC_035093.1	58883790	.	T	C	.	.	MAF_USDA=3.279
NC_035093.1	58883791	.	A	T	.	.	MAF_USDA=3.279
NC_035093.1	58883851	.	G	A	.	.	MAF_USDA=5.738
NC_035093.1	58883879	.	T	C	.	.	MAF_INRAE=41.772;MAF_USDA=43.443
NC_035093.1	58883893	.	G	T	.	.	MAF_INRAE=44.937;MAF_USDA=24.59
NC_035093.1	58883903	.	A	G	.	.	MAF_INRAE=5.0;MAF_USDA=16.393
NC_035093.1	58883951	.	A	T	.	.	MAF_INRAE=7.5;MAF_USDA=7.647
NC_035093.1	58884017	.	A	G	.	.	MAF_INRAE=36.842;MAF_USDA=48.235
NC_035093.1	58884074	.	T	G	.	.	MAF_INRAE=43.671;MAF_USDA=10.588
NC_035093.1	58884098	.	A	C	.	.	MAF_USDA=11.176
NC_035093.1	58884103	.	T	G	.	.	MAF_USDA=1.639
NC_035093.1	58884179	.	G	A	.	.	MAF_INRAE=24.167;MAF_USDA=14.706
NC_035093.1	58884245	.	T	C	.	.	MAF_INRAE=10.127;MAF_USDA=1.639
NC_035093.1	58884309	.	T	C	.	.	MAF_INRAE=1.667
NC_035093.1	58884345	.	T	G	.	.	MAF_INRAE=20.886;MAF_USDA=9.412
NC_035093.1	58884449	.	G	T	.	.	MAF_INRAE=1.667
NC_035093.1	58884477	.	G	T	.	.	MAF_INRAE=30.38;MAF_USDA=44.118
NC_035093.1	58884491	.	C	T	.	.	MAF_INRAE=15.789
NC_035093.1	58884593	.	C	T	.	.	MAF_USDA=2.459
NC_035093.1	58884598	.	T	A	.	.	MAF_USDA=2.459
NC_035093.1	58884921	.	A	T	.	.	MAF_INRAE=1.667;MAF_USDA=3.279
NC_035093.1	58884989	.	G	A	.	.	MAF_INRAE=1.667;MAF_USDA=2.459
NC_035093.1	58885078	.	C	T	.	.	MAF_USDA=4.098
NC_035093.1	58885158	.	G	A	.	.	MAF_INRAE=20.886;MAF_USDA=10.417
NC_035093.1	58885205	.	C	A	.	.	MAF_INRAE=32.278;MAF_USDA=44.118
NC_035093.1	58885210	.	A	C	.	.	MAF_USDA=12.5
NC_035093.1	58885256	.	A	T	.	.	MAF_USDA=5.0
NC_035093.1	58885303	.	T	C	.	.	MAF_INRAE=38.608;MAF_USDA=31.548
NC_035093.1	58885317	.	C	T	.	.	MAF_USDA=2.5
NC_035093.1	58885424	.	C	T	.	.	MAF_USDA=1.639
NC_035093.1	58885495	.	G	A	.	.	MAF_INRAE=2.5
NC_035093.1	58885582	.	G	A	.	.	MAF_INRAE=35.443;MAF_USDA=48.824
NC_035093.1	58885599	.	G	T	.	.	MAF_INRAE=20.886;MAF_USDA=8.333
NC_035093.1	58885639	.	G	A	.	.	MAF_INRAE=2.5
NC_035093.1	58885664	.	G	T	.	.	MAF_INRAE=7.5;MAF_USDA=10.0
NC_035093.1	58885694	.	G	A	.	.	MAF_USDA=1.639
NC_035093.1	58885790	.	A	T	.	.	MAF_INRAE=34.177;MAF_USDA=10.0
NC_035093.1	58885932	.	G	T	.	.	MAF_USDA=2.459
NC_035093.1	58885973	.	A	C	.	.	MAF_USDA=1.639
NC_035093.1	58886012	.	G	A	.	.	MAF_USDA=3.279
NC_035093.1	58886050	.	C	A	.	.	MAF_INRAE=10.127;MAF_USDA=1.639
NC_035093.1	58886090	.	G	A	.	.	MAF_USDA=12.5
NC_035093.1	58886097	.	G	T	.	.	MAF_USDA=13.115
NC_035093.1	58886136	.	C	A	.	.	MAF_USDA=1.639
NC_035093.1	58886170	.	G	T	.	.	MAF_INRAE=5.0;MAF_USDA=15.294
NC_035093.1	58886215	.	A	T	.	.	MAF_USDA=4.918
NC_035093.1	58886304	.	G	A	.	.	MAF_INRAE=40.506;MAF_USDA=47.024
NC_035093.1	58886377	.	C	A	.	.	MAF_INRAE=11.392;MAF_USDA=8.197
NC_035093.1	58886412	.	T	G	.	.	MAF_USDA=1.639
NC_035093.1	58886437	.	G	A	.	.	MAF_USDA=16.667
NC_035093.1	58886468	.	C	T	.	.	MAF_INRAE=1.667;MAF_USDA=24.706
NC_035093.1	58886545	.	G	A	.	.	MAF_USDA=6.557
NC_035093.1	58886572	.	A	T	.	.	MAF_INRAE=5.0;MAF_USDA=27.083
NC_035093.1	58886631	.	A	G,T	.	.	MAF_INRAE=1.667;MAF_USDA=7.377
NC_035093.1	58886701	.	G	A	.	.	MAF_INRAE=31.013;MAF_USDA=22.941
NC_035093.1	58886751	.	G	A	.	.	MAF_INRAE=31.646;MAF_USDA=22.917
NC_035093.1	58886770	.	G	A	.	.	MAF_INRAE=1.667;MAF_USDA=2.5
NC_035093.1	58886781	.	C	G	.	.	MAF_USDA=2.542
NC_035093.1	58886813	.	T	A	.	.	MAF_USDA=12.5
NC_035093.1	58886852	.	A	T	.	.	MAF_INRAE=40.506;MAF_USDA=36.905
NC_035093.1	58886872	.	C	T	.	.	MAF_USDA=7.5
NC_035093.1	58886984	.	C	T	.	.	MAF_INRAE=24.684;MAF_USDA=44.643
NC_035093.1	58887028	.	C	T	.	.	MAF_INRAE=26.582;MAF_USDA=34.524
NC_035093.1	58887138	.	A	G	.	.	MAF_INRAE=6.667;MAF_USDA=1.667
NC_035093.1	58887302	.	C	A	.	.	MAF_USDA=1.639
NC_035093.1	58887339	.	C	T	.	.	MAF_USDA=2.459
NC_035093.1	58887341	.	G	A	.	.	MAF_INRAE=46.203;MAF_USDA=50.0
NC_035093.1	58887360	.	A	T	.	.	MAF_INRAE=11.392;MAF_USDA=8.197
NC_035093.1	58887395	.	C	T	.	.	MAF_USDA=4.098
NC_035093.1	58887429	.	A	T	.	.	MAF_USDA=2.459
NC_035093.1	58887437	.	T	A	.	.	MAF_INRAE=10.127;MAF_USDA=3.279
NC_035093.1	58887488	.	A	T	.	.	MAF_USDA=10.588
NC_035093.1	58887517	.	A	T	.	.	MAF_USDA=1.639
NC_035093.1	58887519	.	T	A	.	.	MAF_USDA=1.639
NC_035093.1	58887555	.	C	T	.	.	MAF_INRAE=7.5;MAF_USDA=10.0
NC_035093.1	58887715	.	T	A	.	.	MAF_INRAE=18.333;MAF_USDA=7.059
NC_035093.1	58887729	.	G	T	.	.	MAF_USDA=1.639
NC_035093.1	58887732	.	A	T	.	.	MAF_USDA=2.459
NC_035093.1	58887736	.	C	T	.	.	MAF_INRAE=28.481;MAF_USDA=16.667
NC_035093.1	58887806	.	C	T	.	.	MAF_USDA=2.459
NC_035093.1	58887892	.	C	A	.	.	MAF_INRAE=27.215;MAF_USDA=11.176
NC_035093.1	58887899	.	C	T	.	.	MAF_INRAE=5.263;MAF_USDA=5.738
NC_035093.1	58888033	.	A	G	.	.	MAF_USDA=1.639
NC_035093.1	58888040	.	T	C	.	.	MAF_INRAE=37.342;MAF_USDA=26.471
NC_035093.1	58888058	.	G	A	.	.	MAF_USDA=1.639
NC_035093.1	58888060	.	A	T	.	.	MAF_USDA=2.459
NC_035093.1	58888068	.	T	A	.	.	MAF_INRAE=2.5
NC_035093.1	58888151	.	G	T	.	.	MAF_INRAE=38.608;MAF_USDA=44.706
NC_035093.1	58888179	.	T	G	.	.	MAF_USDA=3.279
NC_035093.1	58888196	.	A	T	.	.	MAF_INRAE=39.873;MAF_USDA=45.294
NC_035093.1	58888232	.	T	G	.	.	MAF_INRAE=47.368;MAF_USDA=45.833
NC_035093.1	58888234	.	C	A	.	.	MAF_USDA=45.833
NC_035093.1	58888247	.	A	T	.	.	MAF_INRAE=27.215;MAF_USDA=16.667
NC_035093.1	58888273	.	A	C	.	.	MAF_USDA=1.639
NC_035093.1	58888297	.	C	A	.	.	MAF_INRAE=37.975;MAF_USDA=25.294
NC_035093.1	58888330	.	G	A	.	.	MAF_USDA=1.639
NC_035093.1	58888366	.	G	T	.	.	MAF_INRAE=47.368;MAF_USDA=48.235
NC_035093.1	58888369	.	T	G	.	.	MAF_USDA=1.639
NC_035093.1	58888374	.	G	T	.	.	MAF_USDA=4.098
NC_035093.1	58888421	.	G	T	.	.	MAF_USDA=1.639
NC_035093.1	58888466	.	G	T	.	.	MAF_INRAE=4.167
NC_035093.1	58888496	.	G	T	.	.	MAF_INRAE=36.709;MAF_USDA=26.471
NC_035093.1	58888527	.	A	G	.	.	MAF_USDA=3.279
NC_035093.1	58888593	.	C	A	.	.	MAF_INRAE=5.263;MAF_USDA=6.667
NC_035093.1	58888601	.	G	C	.	.	MAF_INRAE=36.076;MAF_USDA=36.905
NC_035093.1	58888627	.	T	G	.	.	MAF_USDA=2.5
NC_035093.1	58888644	.	C	T	.	.	MAF_INRAE=37.342;MAF_USDA=26.19
NC_035093.1	58888675	.	G	T	.	.	MAF_INRAE=7.5;MAF_USDA=2.5
NC_035093.1	58888677	.	T	A	.	.	MAF_INRAE=37.342;MAF_USDA=25.0
NC_035093.1	58888706	.	T	C	.	.	MAF_INRAE=7.5;MAF_USDA=7.5
NC_035093.1	58888912	.	A	G	.	.	MAF_USDA=2.459
NC_035093.1	58888931	.	A	G	.	.	MAF_INRAE=1.667;MAF_USDA=5.882
NC_035093.1	58889029	.	C	T	.	.	MAF_INRAE=1.667
NC_035093.1	58889052	.	G	T	.	.	MAF_INRAE=1.667
NC_035093.1	58889088	.	C	T	.	.	MAF_USDA=1.639
NC_035093.1	58889122	.	T	G	.	.	MAF_INRAE=37.342;MAF_USDA=28.824
NC_035093.1	58889142	.	T	C	.	.	MAF_INRAE=37.342;MAF_USDA=28.235
NC_035093.1	58889149	.	A	G	.	.	MAF_USDA=1.667
NC_035093.1	58889167	.	G	A	.	.	MAF_USDA=1.667
NC_035093.1	58889252	.	A	C	.	.	MAF_USDA=1.639
NC_035093.1	58889266	.	C	T	.	.	MAF_USDA=1.639
NC_035093.1	58889357	.	G	A	.	.	MAF_USDA=2.459
NC_035093.1	58889373	.	A	G	.	.	MAF_INRAE=39.241;MAF_USDA=25.294
NC_035093.1	58889505	.	A	G	.	.	MAF_USDA=1.639
NC_035093.1	58889508	.	T	G	.	.	MAF_INRAE=31.646;MAF_USDA=15.882
NC_035093.1	58889512	.	A	G	.	.	MAF_USDA=1.639
NC_035093.1	58889533	.	T	C	.	.	MAF_USDA=1.639
NC_035093.1	58889557	.	A	C	.	.	MAF_USDA=1.639
NC_035093.1	58889632	.	C	A	.	.	MAF_INRAE=4.167
NC_035093.1	58889690	.	C	T	.	.	MAF_INRAE=17.5;MAF_USDA=5.882
NC_035093.1	58889760	.	A	C	.	.	MAF_USDA=3.279
NC_035093.1	58889822	.	G	T	.	.	MAF_USDA=3.279
NC_035093.1	58889971	.	C	T	.	.	MAF_INRAE=39.241;MAF_USDA=26.471
NC_035093.1	58890011	.	T	C	.	.	MAF_INRAE=37.342;MAF_USDA=27.059
NC_035093.1	58890038	.	G	T	.	.	MAF_USDA=3.279
NC_035093.1	58890271	.	C	T	.	.	MAF_USDA=1.639
NC_035093.1	58890291	.	A	G	.	.	MAF_USDA=1.639
NC_035093.1	58890377	.	A	C	.	.	MAF_USDA=7.059
NC_035093.1	58890480	.	T	C	.	.	MAF_INRAE=39.873;MAF_USDA=24.706
NC_035093.1	58890530	.	T	A	.	.	MAF_INRAE=1.667;MAF_USDA=7.059
NC_035093.1	58890589	.	T	C	.	.	MAF_USDA=1.639
NC_035093.1	58890608	.	T	C	.	.	MAF_USDA=3.279
NC_035093.1	58890635	.	A	G	.	.	MAF_USDA=8.333
NC_035093.1	58890643	.	A	G	.	.	MAF_USDA=1.639
NC_035093.1	58890653	.	T	C	.	.	MAF_INRAE=15.789;MAF_USDA=8.333
NC_035093.1	58890717	.	A	C	.	.	MAF_USDA=3.279
NC_035093.1	58890753	.	T	C	.	.	MAF_INRAE=30.38;MAF_USDA=17.059
NC_035093.1	58890847	.	C	T	.	.	MAF_INRAE=40.506;MAF_USDA=35.882
NC_035093.1	58890851	.	C	T	.	.	MAF_USDA=3.279
NC_035093.1	58890870	.	G	C	.	.	MAF_INRAE=40.506;MAF_USDA=35.882
NC_035093.1	58890878	.	G	C	.	.	MAF_USDA=2.459
NC_035093.1	58891164	.	C	T	.	.	MAF_INRAE=1.667
NC_035093.1	58891201	.	C	T	.	.	MAF_INRAE=37.975;MAF_USDA=25.882
NC_035093.1	58891212	.	C	A	.	.	MAF_USDA=3.279
NC_035093.1	58891296	.	A	C	.	.	MAF_USDA=4.098
NC_035093.1	58891304	.	G	C	.	.	MAF_USDA=1.639
NC_035093.1	58891308	.	T	C	.	.	MAF_USDA=8.197
NC_035093.1	58891395	.	T	A	.	.	MAF_USDA=1.639
NC_035093.1	58891504	.	C	T	.	.	MAF_INRAE=38.608;MAF_USDA=27.059
NC_035093.1	58891554	.	C	T	.	.	MAF_USDA=9.016
NC_035093.1	58891555	.	G	A	.	.	MAF_USDA=4.118
NC_035093.1	58891604	.	G	A	.	.	MAF_INRAE=37.342;MAF_USDA=25.294
NC_035093.1	58891616	.	G	A	.	.	MAF_USDA=6.471
NC_035093.1	58891644	.	T	A	.	.	MAF_USDA=6.471
NC_035093.1	58891648	.	G	T	.	.	MAF_USDA=3.279
NC_035093.1	58891682	.	G	A	.	.	MAF_USDA=1.639
NC_035093.1	58891722	.	A	G	.	.	MAF_INRAE=7.5;MAF_USDA=7.377
NC_035093.1	58891735	.	C	A	.	.	MAF_INRAE=38.608;MAF_USDA=30.588
NC_035093.1	58891761	.	C	G	.	.	MAF_INRAE=1.667;MAF_USDA=7.647
NC_035093.1	58891789	.	T	A	.	.	MAF_INRAE=38.608;MAF_USDA=28.824
NC_035093.1	58891885	.	G	A	.	.	MAF_INRAE=1.667;MAF_USDA=3.279
NC_035093.1	58891894	.	A	G	.	.	MAF_INRAE=39.241;MAF_USDA=25.882
NC_035093.1	58891969	.	C	T	.	.	MAF_USDA=2.459
NC_035093.1	58891970	.	C	T	.	.	MAF_USDA=5.738
NC_035093.1	58892027	.	A	T	.	.	MAF_USDA=2.459
NC_035093.1	58892070	.	T	C	.	.	MAF_INRAE=39.241;MAF_USDA=26.471
NC_035093.1	58892077	.	A	G	.	.	MAF_USDA=1.639
NC_035093.1	58892102	.	G	A	.	.	MAF_INRAE=39.241;MAF_USDA=25.882
NC_035093.1	58892106	.	G	T	.	.	MAF_INRAE=35.0;MAF_USDA=27.059
NC_035093.1	58892110	.	T	C	.	.	MAF_INRAE=34.167;MAF_USDA=26.471
NC_035093.1	58892187	.	G	T	.	.	MAF_USDA=3.279
NC_035093.1	58892241	.	T	C	.	.	MAF_USDA=1.639
NC_035093.1	58892252	.	C	A	.	.	MAF_INRAE=3.333;MAF_USDA=8.333
NC_035093.1	58892254	.	T	A	.	.	MAF_INRAE=38.608;MAF_USDA=27.647
NC_035093.1	58892269	.	G	A	.	.	MAF_USDA=3.279
NC_035093.1	58892361	.	C	T	.	.	MAF_INRAE=1.667
NC_035093.1	58892383	.	A	T	.	.	MAF_INRAE=39.241;MAF_USDA=26.471
NC_035093.1	58892393	.	T	C	.	.	MAF_INRAE=39.241;MAF_USDA=28.824
NC_035093.1	58892437	.	C	T	.	.	MAF_USDA=3.279
NC_035093.1	58892452	.	T	A	.	.	MAF_USDA=8.235
NC_035093.1	58892486	.	G	A	.	.	MAF_INRAE=34.81;MAF_USDA=26.786
NC_035093.1	58892513	.	C	T	.	.	MAF_USDA=2.5
NC_035093.1	58892521	.	C	A	.	.	MAF_USDA=26.786
NC_035093.1	58892532	.	T	A	.	.	MAF_USDA=26.786
NC_035093.1	58894613	.	G	A	.	.	MAF_USDA=4.098
NC_035093.1	58894654	.	T	G	.	.	MAF_USDA=3.279
NC_035093.1	58894663	.	A	C	.	.	MAF_USDA=3.279
NC_035093.1	58894683	.	T	G	.	.	MAF_USDA=3.279
NC_035093.1	58894711	.	G	A	.	.	MAF_USDA=1.639
NC_035093.1	58894724	.	A	T	.	.	MAF_INRAE=40.506;MAF_USDA=35.294
NC_035093.1	58894742	.	G	T	.	.	MAF_INRAE=39.241;MAF_USDA=28.235
NC_035093.1	58894768	.	T	G	.	.	MAF_INRAE=20.886;MAF_USDA=7.059
NC_035093.1	58894854	.	C	G	.	.	MAF_INRAE=39.241;MAF_USDA=29.412
NC_035093.1	58894860	.	A	G	.	.	MAF_USDA=3.279
NC_035093.1	58894864	.	C	A	.	.	MAF_USDA=3.279
NC_035093.1	58894879	.	T	C	.	.	MAF_INRAE=38.608;MAF_USDA=29.412
NC_035093.1	58894887	.	G	A	.	.	MAF_INRAE=38.608;MAF_USDA=29.412
NC_035093.1	58894917	.	T	G	.	.	MAF_INRAE=38.608;MAF_USDA=29.412
NC_035093.1	58894925	.	C	T	.	.	MAF_INRAE=20.886;MAF_USDA=8.333
NC_035093.1	58895008	.	C	A	.	.	MAF_INRAE=38.608;MAF_USDA=28.571
NC_035093.1	58895026	.	A	G	.	.	MAF_INRAE=38.608;MAF_USDA=27.976
NC_035093.1	58895048	.	G	A	.	.	MAF_USDA=3.333
NC_035093.1	58895055	.	G	A	.	.	MAF_USDA=29.167
NC_035093.1	58895071	.	CATCATTATTACATGA	CATCATTATTACATGG	.	.	MAF_USDA=41.667
NC_035093.1	58895090	.	A	C	.	.	MAF_USDA=20.833
NC_035093.1	58895094	.	T	A	.	.	MAF_INRAE=38.608;MAF_USDA=28.235
NC_035093.1	58895178	.	C	T	.	.	MAF_INRAE=39.241;MAF_USDA=27.647
NC_035093.1	58895228	.	A	C	.	.	MAF_INRAE=39.241;MAF_USDA=28.824
NC_035093.1	58895234	.	G	A	.	.	MAF_INRAE=39.241;MAF_USDA=28.824
NC_035093.1	58895247	.	T	C	.	.	MAF_INRAE=39.241;MAF_USDA=28.824
NC_035093.1	58895291	.	C	G	.	.	MAF_INRAE=33.333;MAF_USDA=45.833
NC_035093.1	58895314	.	G	T	.	.	MAF_INRAE=37.975;MAF_USDA=28.824
NC_035093.1	58895370	.	T	C	.	.	MAF_USDA=3.279
NC_035093.1	58895393	.	T	G	.	.	MAF_INRAE=18.354;MAF_USDA=11.176
NC_035093.1	58895430	.	A	C	.	.	MAF_INRAE=35.0;MAF_USDA=45.833
NC_035093.1	58895435	.	C	T	.	.	MAF_USDA=45.833
NC_035093.1	58895437	.	G	A	.	.	MAF_INRAE=35.0;MAF_USDA=43.75
NC_035093.1	58895464	.	T	G	.	.	MAF_INRAE=39.241;MAF_USDA=22.619
NC_035093.1	58895494	.	A	G	.	.	MAF_INRAE=7.5;MAF_USDA=13.115
NC_035093.1	58895525	.	C	A	.	.	MAF_USDA=45.833
NC_035093.1	58895560	.	C	T	.	.	MAF_INRAE=39.241;MAF_USDA=29.412
NC_035093.1	58895636	.	C	T	.	.	MAF_INRAE=1.667;MAF_USDA=7.059
NC_035093.1	58895684	.	G	A	.	.	MAF_INRAE=1.667
NC_035093.1	58895692	.	T	G	.	.	MAF_USDA=2.5
NC_035093.1	58895696	.	C	T	.	.	MAF_USDA=1.639
NC_035093.1	58895744	.	G	A	.	.	MAF_USDA=5.738
NC_035093.1	58895750	.	T	C	.	.	MAF_USDA=3.279
NC_035093.1	58895755	.	T	C	.	.	MAF_INRAE=39.241;MAF_USDA=28.235
NC_035093.1	58895813	.	T	C	.	.	MAF_INRAE=39.241;MAF_USDA=24.706
NC_035093.1	58895934	.	G	T	.	.	MAF_USDA=3.279
NC_035093.1	58895940	.	G	A	.	.	MAF_INRAE=38.608;MAF_USDA=28.235
NC_035093.1	58895997	.	G	A	.	.	MAF_USDA=2.459
NC_035093.1	58896018	.	G	T	.	.	MAF_INRAE=38.608;MAF_USDA=28.235
NC_035093.1	58896041	.	A	G	.	.	MAF_INRAE=18.354;MAF_USDA=10.588
NC_035093.1	58896072	.	T	A	.	.	MAF_USDA=3.279
NC_035093.1	58896111	.	C	A	.	.	MAF_USDA=45.833
NC_035093.1	58896118	.	T	G	.	.	MAF_INRAE=39.241;MAF_USDA=28.235
NC_035093.1	58896120	.	T	G	.	.	MAF_USDA=12.5
NC_035093.1	58896165	.	A	G	.	.	MAF_USDA=7.143
NC_035093.1	58896203	.	A	G	.	.	MAF_INRAE=39.241;MAF_USDA=27.647
NC_035093.1	58896236	.	A	C	.	.	MAF_INRAE=39.241;MAF_USDA=27.647
NC_035093.1	58896254	.	G	A	.	.	MAF_USDA=4.098
NC_035093.1	58896294	.	G	T	.	.	MAF_INRAE=37.975;MAF_USDA=28.571
NC_035093.1	58896322	.	T	A	.	.	MAF_INRAE=18.987;MAF_USDA=11.176
NC_035093.1	58896334	.	G	T	.	.	MAF_INRAE=3.333
NC_035093.1	58896349	.	T	C	.	.	MAF_INRAE=2.5
NC_035093.1	58896352	.	T	G	.	.	MAF_INRAE=16.456;MAF_USDA=11.176
NC_035093.1	58896414	.	T	C	.	.	MAF_INRAE=2.5;MAF_USDA=7.647
NC_035093.1	58896425	.	G	A	.	.	MAF_INRAE=16.456;MAF_USDA=10.588
NC_035093.1	58896508	.	G	A	.	.	MAF_USDA=2.459
NC_035093.1	58896524	.	A	G	.	.	MAF_USDA=1.639
NC_035093.1	58896535	.	A	T	.	.	MAF_INRAE=39.241;MAF_USDA=27.647
NC_035093.1	58896552	.	A	C	.	.	MAF_INRAE=31.579;MAF_USDA=18.75
NC_035093.1	58896553	.	A	T	.	.	MAF_USDA=18.75
NC_035093.1	58896556	.	A	C	.	.	MAF_USDA=4.098
NC_035093.1	58896560	.	T	G	.	.	MAF_USDA=12.295
NC_035093.1	58896680	.	G	A	.	.	MAF_USDA=1.724
NC_035093.1	58896697	.	T	G	.	.	MAF_USDA=4.217
NC_035093.1	58896893	.	C	A	.	.	MAF_USDA=2.459
NC_035093.1	58896894	.	T	C	.	.	MAF_INRAE=1.667;MAF_USDA=7.059
NC_035093.1	58896901	.	G	A	.	.	MAF_USDA=2.459
NC_035093.1	58897008	.	C	A	.	.	MAF_USDA=13.115
NC_035093.1	58897052	.	G	A	.	.	MAF_INRAE=39.241;MAF_USDA=27.647
NC_035093.1	58897060	.	A	T	.	.	MAF_INRAE=39.241;MAF_USDA=22.941
NC_035093.1	58897074	.	G	A	.	.	MAF_USDA=14.583
NC_035093.1	58897104	.	G	T	.	.	MAF_USDA=1.639
NC_035093.1	58897120	.	G	A	.	.	MAF_INRAE=1.667;MAF_USDA=5.882
NC_035093.1	58897121	.	C	G	.	.	MAF_INRAE=1.667;MAF_USDA=5.882
NC_035093.1	58897160	.	C	A	.	.	MAF_USDA=12.5
NC_035093.1	58897236	.	A	C	.	.	MAF_INRAE=39.241;MAF_USDA=28.824
NC_035093.1	58897286	.	T	C	.	.	MAF_USDA=2.459
NC_035093.1	58897327	.	G	C	.	.	MAF_INRAE=5.263
NC_035093.1	58897364	.	G	A	.	.	MAF_USDA=1.639
NC_035093.1	58897652	.	T	A	.	.	MAF_INRAE=18.354;MAF_USDA=12.353
NC_035093.1	58897702	.	C	T	.	.	MAF_USDA=4.098
NC_035093.1	58897706	.	G	C	.	.	MAF_INRAE=32.911;MAF_USDA=22.941
NC_035093.1	58897840	.	G	A	.	.	MAF_INRAE=20.886;MAF_USDA=7.059
NC_035093.1	58897874	.	T	A	.	.	MAF_USDA=4.098
NC_035093.1	58897945	.	T	C	.	.	MAF_INRAE=39.241;MAF_USDA=30.0
NC_035093.1	58897989	.	A	C	.	.	MAF_INRAE=1.667;MAF_USDA=7.647
NC_035093.1	58898110	.	G	A	.	.	MAF_INRAE=13.291;MAF_USDA=5.294
NC_035093.1	58898122	.	C	T	.	.	MAF_USDA=7.059
NC_035093.1	58898178	.	T	G	.	.	MAF_INRAE=20.886;MAF_USDA=8.333
NC_035093.1	58898242	.	C	T	.	.	MAF_INRAE=20.886;MAF_USDA=10.0
NC_035093.1	58898337	.	A	T	.	.	MAF_INRAE=39.241;MAF_USDA=27.059
NC_035093.1	58898530	.	C	T	.	.	MAF_USDA=2.459
NC_035093.1	58898564	.	C	T	.	.	MAF_INRAE=17.5;MAF_USDA=8.333
NC_035093.1	58898590	.	A	G	.	.	MAF_INRAE=2.5
NC_035093.1	58898786	.	G	A	.	.	MAF_INRAE=17.089;MAF_USDA=11.765
NC_035093.1	58898853	.	G	T	.	.	MAF_INRAE=7.5;MAF_USDA=2.459
NC_035093.1	58898869	.	A	T	.	.	MAF_INRAE=17.722;MAF_USDA=12.353
NC_035093.1	58899068	.	G	T	.	.	MAF_USDA=12.5
NC_035093.1	58899080	.	A	T	.	.	MAF_INRAE=39.873;MAF_USDA=35.882
NC_035093.1	58899357	.	C	T	.	.	MAF_INRAE=22.152;MAF_USDA=4.118
NC_035093.1	58899359	.	C	A	.	.	MAF_INRAE=35.0;MAF_USDA=26.471
NC_035093.1	58899363	.	C	G	.	.	MAF_INRAE=5.0;MAF_USDA=15.882
NC_035093.1	58899512	.	T	C	.	.	MAF_INRAE=20.886;MAF_USDA=3.529
NC_035093.1	58899609	.	T	C	.	.	MAF_INRAE=25.316;MAF_USDA=24.706
NC_035093.1	58899698	.	A	T	.	.	MAF_USDA=23.529
NC_035093.1	58899723	.	A	G	.	.	MAF_INRAE=1.667;MAF_USDA=8.235
NC_035093.1	58899779	.	CA	TA,CG	.	.	MAF_INRAE=1.667;MAF_USDA=8.333
NC_035093.1	58899780	.	A	G	.	.	MAF_INRAE=20.886
NC_035093.1	58899990	.	C	T	.	.	MAF_INRAE=6.667;MAF_USDA=2.459
NC_035093.1	58900046	.	C	T	.	.	MAF_INRAE=42.405;MAF_USDA=47.059
NC_035093.1	58900113	.	T	C	.	.	MAF_INRAE=2.532
NC_035093.1	58900218	.	A	G	.	.	MAF_USDA=2.459
NC_035093.1	58900326	.	T	C	.	.	MAF_INRAE=23.418;MAF_USDA=41.176
NC_035093.1	58900365	.	C	T	.	.	MAF_INRAE=13.291;MAF_USDA=7.738
NC_035093.1	58900397	.	T	G	.	.	MAF_USDA=8.333
NC_035093.1	58900399	.	G	C	.	.	MAF_INRAE=23.418;MAF_USDA=40.0
NC_035093.1	58900405	.	C	T	.	.	MAF_INRAE=1.667
NC_035093.1	58900406	.	G	A	.	.	MAF_USDA=2.459
NC_035093.1	58900605	.	T	G	.	.	MAF_INRAE=36.076;MAF_USDA=49.412
NC_035093.1	58900606	.	A	C	.	.	MAF_INRAE=42.5;MAF_USDA=49.412
NC_035093.1	58900690	.	C	G	.	.	MAF_INRAE=1.667;MAF_USDA=6.471
NC_035093.1	58900717	.	G	T	.	.	MAF_INRAE=42.405;MAF_USDA=18.235
NC_035093.1	58900746	.	A	G	.	.	MAF_USDA=1.639
NC_035093.1	58900770	.	T	G	.	.	MAF_INRAE=23.418;MAF_USDA=40.0
NC_035093.1	58900803	.	G	T	.	.	MAF_INRAE=23.418;MAF_USDA=40.588
NC_035093.1	58900813	.	G	A	.	.	MAF_INRAE=22.152;MAF_USDA=32.941
NC_035093.1	58900824	.	A	T	.	.	MAF_INRAE=1.667;MAF_USDA=7.647
NC_035093.1	58900879	.	A	G	.	.	MAF_INRAE=20.886;MAF_USDA=5.294
NC_035093.1	58900983	.	T	C	.	.	MAF_INRAE=29.114;MAF_USDA=27.647
NC_035093.1	58901209	.	A	C	.	.	MAF_INRAE=4.167;MAF_USDA=22.941
NC_035093.1	58901335	.	G	A	.	.	MAF_INRAE=13.291;MAF_USDA=8.824
NC_035093.1	58901478	.	T	C	.	.	MAF_USDA=1.639
NC_035093.1	58901483	.	C	T	.	.	MAF_USDA=4.098
NC_035093.1	58901494	.	G	T	.	.	MAF_USDA=1.639
NC_035093.1	58901503	.	A	T	.	.	MAF_INRAE=35.443;MAF_USDA=9.412
NC_035093.1	58901568	.	C	T	.	.	MAF_USDA=2.941
NC_035093.1	58901569	.	G	A	.	.	MAF_INRAE=1.667
NC_035093.1	58901573	.	A	G	.	.	MAF_USDA=1.639
NC_035093.1	58901675	.	T	G	.	.	MAF_INRAE=34.81;MAF_USDA=9.412
NC_035093.1	58901710	.	G	T	.	.	MAF_INRAE=45.57;MAF_USDA=24.118
NC_035093.1	58901723	.	C	A	.	.	MAF_INRAE=10.526;MAF_USDA=8.333
NC_035093.1	58901735	.	T	C	.	.	MAF_USDA=1.639
NC_035093.1	58901864	.	G	A	.	.	MAF_USDA=4.118
NC_035093.1	58901867	.	C	T	.	.	MAF_USDA=3.279
NC_035093.1	58901985	.	G	T	.	.	MAF_USDA=1.639
NC_035093.1	58902025	.	T	G	.	.	MAF_INRAE=1.667;MAF_USDA=4.118
NC_035093.1	58902045	.	G	T	.	.	MAF_INRAE=1.667
NC_035093.1	58902046	.	G	A	.	.	MAF_INRAE=44.937;MAF_USDA=27.059
NC_035093.1	58902095	.	C	T	.	.	MAF_USDA=2.459
NC_035093.1	58902175	.	A	T	.	.	MAF_INRAE=49.367;MAF_USDA=25.882
NC_035093.1	58902182	.	T	G	.	.	MAF_INRAE=18.987;MAF_USDA=11.765
NC_035093.1	58902231	.	T	G	.	.	MAF_INRAE=13.291;MAF_USDA=8.235
NC_035093.1	58902238	.	G	T	.	.	MAF_USDA=5.738
NC_035093.1	58902288	.	T	A	.	.	MAF_INRAE=36.709;MAF_USDA=18.824
NC_035093.1	58902289	.	A	T	.	.	MAF_USDA=10.656
NC_035093.1	58902323	.	A	G	.	.	MAF_INRAE=1.667;MAF_USDA=4.118
NC_035093.1	58902395	.	T	G	.	.	MAF_USDA=4.118
NC_035093.1	58902401	.	C	T	.	.	MAF_USDA=5.882
NC_035093.1	58902475	.	G	A	.	.	MAF_USDA=3.279
NC_035093.1	58902487	.	C	T	.	.	MAF_USDA=3.279
NC_035093.1	58902497	.	G	A	.	.	MAF_USDA=3.279
NC_035093.1	58902521	.	C	T	.	.	MAF_INRAE=2.5
NC_035093.1	58902596	.	A	G	.	.	MAF_USDA=1.639
NC_035093.1	58902669	.	A	G	.	.	MAF_USDA=11.475
NC_035093.1	58902802	.	T	G	.	.	MAF_INRAE=36.709;MAF_USDA=21.765
NC_035093.1	58902807	.	A	C	.	.	MAF_INRAE=36.709;MAF_USDA=21.765
NC_035093.1	58902814	.	C	T	.	.	MAF_USDA=2.459
NC_035093.1	58902854	.	G	A	.	.	MAF_INRAE=36.709;MAF_USDA=21.765
NC_035093.1	58902955	.	G	A	.	.	MAF_USDA=1.639
NC_035093.1	58902999	.	T	C	.	.	MAF_USDA=1.639
NC_035093.1	58903350	.	G	A	.	.	MAF_INRAE=36.076;MAF_USDA=21.765
NC_035093.1	58903377	.	T	A	.	.	MAF_INRAE=35.443;MAF_USDA=20.0
NC_035093.1	58903453	.	C	T	.	.	MAF_INRAE=36.076;MAF_USDA=41.765
NC_035093.1	58903619	.	G	T	.	.	MAF_INRAE=13.291;MAF_USDA=7.647
NC_035093.1	58903707	.	T	C	.	.	MAF_INRAE=36.076;MAF_USDA=21.176
NC_035093.1	58903806	.	T	A	.	.	MAF_INRAE=17.5;MAF_USDA=5.882
NC_035093.1	58903846	.	C	T	.	.	MAF_INRAE=31.667;MAF_USDA=37.5
NC_035093.1	58903863	.	A	G	.	.	MAF_INRAE=1.667;MAF_USDA=7.647
NC_035093.1	58903876	.	A	C	.	.	MAF_INRAE=36.709;MAF_USDA=21.765
NC_035093.1	58903914	.	A	G	.	.	MAF_USDA=4.118
NC_035093.1	58903935	.	T	A	.	.	MAF_INRAE=15.833;MAF_USDA=5.882
NC_035093.1	58904051	.	C	T	.	.	MAF_USDA=4.098
NC_035093.1	58904068	.	G	A	.	.	MAF_INRAE=1.667
NC_035093.1	58904103	.	T	C	.	.	MAF_INRAE=36.709;MAF_USDA=20.588
NC_035093.1	58904122	.	C	T	.	.	MAF_USDA=3.279
NC_035093.1	58904246	.	C	A	.	.	MAF_INRAE=7.5;MAF_USDA=2.459
NC_035093.1	58904321	.	T	C	.	.	MAF_INRAE=36.709;MAF_USDA=20.588
NC_035093.1	58904322	.	G	T	.	.	MAF_USDA=3.279
NC_035093.1	58904327	.	C	T	.	.	MAF_INRAE=36.709;MAF_USDA=22.353
NC_035093.1	58904328	.	G	T	.	.	MAF_INRAE=3.333
NC_035093.1	58904330	.	A	G	.	.	MAF_INRAE=31.667;MAF_USDA=21.176
NC_035093.1	58904390	.	G	A	.	.	MAF_INRAE=21.519;MAF_USDA=2.353
NC_035093.1	58904398	.	A	T	.	.	MAF_INRAE=5.696
NC_035093.1	58904550	.	G	A	.	.	MAF_INRAE=36.709;MAF_USDA=21.765
NC_035093.1	58904595	.	G	A	.	.	MAF_USDA=4.918
NC_035093.1	58904611	.	T	C	.	.	MAF_INRAE=36.076;MAF_USDA=21.176
NC_035093.1	58904638	.	C	A	.	.	MAF_INRAE=1.667;MAF_USDA=7.647
NC_035093.1	58904639	.	C	T	.	.	MAF_USDA=3.279
NC_035093.1	58904649	.	G	T	.	.	MAF_INRAE=36.709;MAF_USDA=20.588
NC_035093.1	58904715	.	C	G	.	.	MAF_INRAE=36.709;MAF_USDA=14.754
NC_035093.1	58904743	.	T	C	.	.	MAF_USDA=12.5
NC_035093.1	58904770	.	A	T	.	.	MAF_USDA=4.118
NC_035093.1	58904921	.	C	T	.	.	MAF_USDA=1.639
NC_035093.1	58904969	.	T	G	.	.	MAF_INRAE=28.333;MAF_USDA=9.412
NC_035093.1	58905245	.	C	A	.	.	MAF_INRAE=10.833;MAF_USDA=29.412
NC_035093.1	58905284	.	G	A	.	.	MAF_INRAE=21.519;MAF_USDA=32.353
NC_035093.1	58905309	.	A	C	.	.	MAF_USDA=11.475
NC_035093.1	58905310	.	G	A	.	.	MAF_USDA=1.639
NC_035093.1	58905341	.	T	C	.	.	MAF_INRAE=32.911
NC_035093.1	58905343	.	T	C	.	.	MAF_INRAE=2.5
NC_035093.1	58905371	.	G	A	.	.	MAF_USDA=1.639
NC_035093.1	58905448	.	C	T	.	.	MAF_INRAE=43.671;MAF_USDA=45.294
NC_035093.1	58905499	.	C	G	.	.	MAF_USDA=1.639
NC_035093.1	58905537	.	T	A	.	.	MAF_USDA=4.098
NC_035093.1	58905543	.	A	C	.	.	MAF_USDA=1.639
NC_035093.1	58905591	.	G	T	.	.	MAF_INRAE=44.937;MAF_USDA=38.824
NC_035093.1	58905597	.	A	T	.	.	MAF_USDA=2.459
NC_035093.1	58905623	.	G	T	.	.	MAF_INRAE=33.333;MAF_USDA=41.667
NC_035093.1	58905637	.	C	T	.	.	MAF_INRAE=43.671;MAF_USDA=40.0
NC_035093.1	58905685	.	T	A	.	.	MAF_USDA=8.333
NC_035093.1	58905728	.	G	T	.	.	MAF_INRAE=32.911;MAF_USDA=8.824
NC_035093.1	58905758	.	C	T	.	.	MAF_USDA=6.557
NC_035093.1	58905780	.	G	A	.	.	MAF_USDA=2.459
NC_035093.1	58905877	.	C	T	.	.	MAF_USDA=4.118
NC_035093.1	58905934	.	C	A	.	.	MAF_INRAE=33.544;MAF_USDA=8.824
NC_035093.1	58905951	.	A	T	.	.	MAF_INRAE=1.667
NC_035093.1	58905995	.	G	T	.	.	MAF_USDA=8.235
NC_035093.1	58906172	.	T	A	.	.	MAF_USDA=6.25
NC_035093.1	58906200	.	T	A	.	.	MAF_USDA=12.5
NC_035093.1	58906631	.	C	T	.	.	MAF_USDA=1.639
NC_035093.1	58906789	.	G	T	.	.	MAF_INRAE=1.667;MAF_USDA=8.824
NC_035093.1	58906984	.	C	A	.	.	MAF_USDA=3.279
NC_035093.1	58907068	.	T	G	.	.	MAF_USDA=4.918
NC_035093.1	58907133	.	T	A	.	.	MAF_INRAE=20.886;MAF_USDA=8.333
NC_035093.1	58907389	.	T	C	.	.	MAF_USDA=15.0
NC_035093.1	58907433	.	T	G	.	.	MAF_INRAE=12.025;MAF_USDA=4.118
NC_035093.1	58907528	.	C	A	.	.	MAF_USDA=1.639
NC_035093.1	58907542	.	C	G	.	.	MAF_INRAE=37.342;MAF_USDA=31.176
NC_035093.1	58907545	.	A	G	.	.	MAF_INRAE=32.5;MAF_USDA=31.176
NC_035093.1	58907560	.	G	T	.	.	MAF_INRAE=1.667;MAF_USDA=8.235
NC_035093.1	58907593	.	A	G	.	.	MAF_INRAE=42.405;MAF_USDA=40.0
NC_035093.1	58907606	.	C	T	.	.	MAF_INRAE=32.911;MAF_USDA=8.235
NC_035093.1	58907612	.	C	T	.	.	MAF_USDA=1.639
NC_035093.1	58907615	.	G	C	.	.	MAF_INRAE=15.789;MAF_USDA=8.333
NC_035093.1	58907713	.	G	T	.	.	MAF_USDA=6.557
NC_035093.1	58907747	.	G	A	.	.	MAF_INRAE=17.722;MAF_USDA=11.176
NC_035093.1	58907770	.	A	T	.	.	MAF_INRAE=17.722;MAF_USDA=11.176
NC_035093.1	58907835	.	C	T	.	.	MAF_INRAE=1.667;MAF_USDA=2.941
NC_035093.1	58907931	.	T	G	.	.	MAF_INRAE=37.342;MAF_USDA=49.412
NC_035093.1	58907937	.	C	G	.	.	MAF_USDA=3.279
NC_035093.1	58907938	.	C	A	.	.	MAF_USDA=3.279
NC_035093.1	58908099	.	A	G	.	.	MAF_INRAE=5.0;MAF_USDA=21.176
NC_035093.1	58908126	.	A	G	.	.	MAF_INRAE=1.667;MAF_USDA=3.529
NC_035093.1	58908128	.	A	G	.	.	MAF_INRAE=11.392;MAF_USDA=5.294
NC_035093.1	58908163	.	C	A	.	.	MAF_INRAE=7.5;MAF_USDA=2.459
NC_035093.1	58908188	.	AAT	AAG	.	.	MAF_USDA=35.417
NC_035093.1	58908190	.	T	G	.	.	MAF_INRAE=36.709
NC_035093.1	58908223	.	C	A	.	.	MAF_INRAE=17.5;MAF_USDA=5.882
NC_035093.1	58908525	.	A	C	.	.	MAF_INRAE=44.304;MAF_USDA=40.588
NC_035093.1	58908616	.	C	T	.	.	MAF_INRAE=7.5;MAF_USDA=2.459
NC_035093.1	58908617	.	C	A	.	.	MAF_INRAE=7.5;MAF_USDA=2.459
NC_035093.1	58908691	.	C	T	.	.	MAF_USDA=1.639
NC_035093.1	58908763	.	G	T	.	.	MAF_INRAE=34.81;MAF_USDA=13.095
NC_035093.1	58908803	.	C	A	.	.	MAF_USDA=1.639
NC_035093.1	58908924	.	G	A	.	.	MAF_INRAE=19.62;MAF_USDA=11.176
NC_035093.1	58909039	.	A	G	.	.	MAF_USDA=3.279
NC_035093.1	58909133	.	T	G	.	.	MAF_INRAE=1.667;MAF_USDA=1.639
NC_035093.1	58909135	.	T	C	.	.	MAF_USDA=2.459
NC_035093.1	58909185	.	G	C	.	.	MAF_INRAE=1.667;MAF_USDA=1.639
NC_035093.1	58909235	.	C	T	.	.	MAF_USDA=2.459
NC_035093.1	58909325	.	A	T	.	.	MAF_INRAE=1.667;MAF_USDA=13.934
NC_035093.1	58909328	.	G	A	.	.	MAF_USDA=1.639
NC_035093.1	58909402	.	A	G	.	.	MAF_INRAE=1.667;MAF_USDA=8.824
NC_035093.1	58909428	.	T	A	.	.	MAF_INRAE=43.671;MAF_USDA=42.941
NC_035093.1	58909514	.	C	T	.	.	MAF_INRAE=1.667;MAF_USDA=8.824
NC_035093.1	58909784	.	A	C	.	.	MAF_INRAE=9.167;MAF_USDA=15.574
NC_035093.1	58909848	.	A	C	.	.	MAF_INRAE=7.5;MAF_USDA=2.459
NC_035093.1	58909897	.	A	G	.	.	MAF_INRAE=1.667;MAF_USDA=8.824
NC_035093.1	58909906	.	A	G	.	.	MAF_INRAE=43.671;MAF_USDA=41.765
NC_035093.1	58909965	.	G	T	.	.	MAF_INRAE=10.127;MAF_USDA=1.639
NC_035093.1	58910013	.	C	T	.	.	MAF_USDA=18.75
NC_035093.1	58910028	.	C	T	.	.	MAF_INRAE=34.177;MAF_USDA=9.412
NC_035093.1	58910351	.	T	C	.	.	MAF_USDA=4.918
NC_035093.1	58910628	.	C	G	.	.	MAF_USDA=2.459
NC_035093.1	58910685	.	T	A	.	.	MAF_INRAE=19.62;MAF_USDA=11.176
NC_035093.1	58910686	.	A	T	.	.	MAF_INRAE=45.57;MAF_USDA=42.353
NC_035093.1	58910736	.	A	G	.	.	MAF_USDA=1.639
NC_035093.1	58910741	.	T	G	.	.	MAF_USDA=1.639
NC_035093.1	58910778	.	C	T	.	.	MAF_INRAE=10.127
NC_035093.1	58910943	.	G	C	.	.	MAF_INRAE=1.667;MAF_USDA=8.824
NC_035093.1	58910950	.	C	G	.	.	MAF_USDA=12.5
NC_035093.1	58911007	.	C	G	.	.	MAF_USDA=12.5
NC_035093.1	58911014	.	A	C	.	.	MAF_INRAE=43.671
NC_035093.1	58911022	.	G	T	.	.	MAF_INRAE=7.5;MAF_USDA=15.574
NC_035093.1	58911024	.	A	G	.	.	MAF_USDA=5.738
NC_035093.1	58911038	.	C	T	.	.	MAF_INRAE=43.671;MAF_USDA=42.353
NC_035093.1	58911132	.	C	A	.	.	MAF_INRAE=7.5;MAF_USDA=2.459
NC_035093.1	58911194	.	A	C	.	.	MAF_USDA=1.639
NC_035093.1	58911229	.	G	T	.	.	MAF_INRAE=11.392;MAF_USDA=8.824
NC_035093.1	58911259	.	C	T	.	.	MAF_USDA=1.639
NC_035093.1	58911356	.	T	C	.	.	MAF_USDA=2.459
NC_035093.1	58911485	.	G	T	.	.	MAF_USDA=13.115
NC_035093.1	58911643	.	C	T	.	.	MAF_USDA=2.459
NC_035093.1	58911806	.	T	G	.	.	MAF_USDA=1.639
NC_035093.1	58911942	.	A	C	.	.	MAF_INRAE=20.886;MAF_USDA=8.333
NC_035093.1	58912094	.	C	T	.	.	MAF_USDA=1.667
NC_035093.1	58912261	.	T	A	.	.	MAF_INRAE=33.544;MAF_USDA=8.824
NC_035093.1	58912324	.	T	A	.	.	MAF_INRAE=5.263;MAF_USDA=47.59
NC_035093.1	58912325	.	T	A	.	.	MAF_USDA=31.25
NC_035093.1	58912333	.	G	T	.	.	MAF_INRAE=21.519;MAF_USDA=4.118
NC_035093.1	58912374	.	T	C	.	.	MAF_USDA=2.5
NC_035093.1	58912375	.	T	A	.	.	MAF_USDA=2.5
NC_035093.1	58912472	.	T	G	.	.	MAF_USDA=1.724
NC_035093.1	58912486	.	A	T	.	.	MAF_USDA=3.049
NC_035093.1	58912505	.	A	T	.	.	MAF_USDA=5.172
NC_035093.1	58912547	.	A	G	.	.	MAF_USDA=10.345
NC_035093.1	58912578	.	G	T	.	.	MAF_USDA=14.583
NC_035093.1	58912645	.	G	T	.	.	MAF_USDA=9.036
NC_035093.1	58912748	.	G	T	.	.	MAF_USDA=1.639
NC_035093.1	58912834	.	A	T	.	.	MAF_INRAE=1.667;MAF_USDA=8.824
NC_035093.1	58912884	.	A	T	.	.	MAF_USDA=1.639
NC_035093.1	58912934	.	T	A	.	.	MAF_INRAE=5.263
NC_035093.1	58912935	.	T	A	.	.	MAF_INRAE=25.833
NC_035093.1	58912979	.	C	G	.	.	MAF_INRAE=20.886;MAF_USDA=8.333
NC_035093.1	58912982	.	A	T	.	.	MAF_INRAE=17.5;MAF_USDA=8.333
NC_035093.1	58913006	.	C	G	.	.	MAF_USDA=1.639
NC_035093.1	58913186	.	C	T	.	.	MAF_INRAE=20.253;MAF_USDA=15.882
NC_035093.1	58913340	.	A	C	.	.	MAF_INRAE=7.5;MAF_USDA=14.754
NC_035093.1	58913425	.	T	G	.	.	MAF_INRAE=7.5;MAF_USDA=15.574
NC_035093.1	58913445	.	A	T	.	.	MAF_USDA=1.639
NC_035093.1	58913514	.	G	T	.	.	MAF_INRAE=1.667
NC_035093.1	58913529	.	T	A	.	.	MAF_INRAE=7.5;MAF_USDA=16.393
NC_035093.1	58913589	.	T	G	.	.	MAF_INRAE=10.526
NC_035093.1	58913602	.	A	C	.	.	MAF_INRAE=7.5;MAF_USDA=17.213
NC_035093.1	58913686	.	A	T	.	.	MAF_INRAE=7.5
NC_035093.1	58913698	.	T	A	.	.	MAF_INRAE=7.5;MAF_USDA=17.213
NC_035093.1	58913702	.	TTC	TTA	.	.	MAF_USDA=8.333
NC_035093.1	58913704	.	C	A	.	.	MAF_INRAE=1.667;MAF_USDA=10.656
NC_035093.1	58913727	.	G	T	.	.	MAF_USDA=1.639
NC_035093.1	58913789	.	T	A	.	.	MAF_INRAE=20.253;MAF_USDA=11.31
NC_035093.1	58913792	.	T	C	.	.	MAF_INRAE=25.0;MAF_USDA=11.31
NC_035093.1	58913885	.	A	C	.	.	MAF_INRAE=1.667;MAF_USDA=10.0
NC_035093.1	58913922	.	C	T	.	.	MAF_INRAE=7.5;MAF_USDA=2.459
NC_035093.1	58914009	.	C	A	.	.	MAF_INRAE=20.886;MAF_USDA=5.294
NC_035093.1	58914033	.	A	C	.	.	MAF_USDA=2.459
NC_035093.1	58914161	.	G	A	.	.	MAF_INRAE=34.81;MAF_USDA=42.353
NC_035093.1	58914207	.	G	C	.	.	MAF_INRAE=40.506;MAF_USDA=43.529
NC_035093.1	58914222	.	CTAAATTTTTAGACC	CTAAATTTTTAGACT	.	.	MAF_USDA=20.833
NC_035093.1	58914236	.	C	T	.	.	MAF_INRAE=36.709
NC_035093.1	58914269	.	T	A	.	.	MAF_USDA=6.667
NC_035093.1	58914279	.	T	C	.	.	MAF_INRAE=40.506;MAF_USDA=44.048
NC_035093.1	58914388	.	C	T	.	.	MAF_INRAE=7.5;MAF_USDA=18.235
NC_035093.1	58914401	.	A	G	.	.	MAF_INRAE=2.5
NC_035093.1	58914439	.	T	G	.	.	MAF_USDA=11.475
NC_035093.1	58914454	.	G	A	.	.	MAF_USDA=1.639
NC_035093.1	58914487	.	G	A	.	.	MAF_USDA=2.459
NC_035093.1	58914605	.	C	T	.	.	MAF_INRAE=36.709;MAF_USDA=17.647
NC_035093.1	58914651	.	C	T	.	.	MAF_INRAE=10.127;MAF_USDA=1.639
NC_035093.1	58914668	.	A	C	.	.	MAF_INRAE=22.152;MAF_USDA=41.765
NC_035093.1	58914829	.	G	C	.	.	MAF_INRAE=31.646;MAF_USDA=43.529
NC_035093.1	58914858	.	G	A	.	.	MAF_USDA=11.475
NC_035093.1	58914897	.	T	C	.	.	MAF_USDA=4.098
NC_035093.1	58914907	.	T	G	.	.	MAF_USDA=2.459
NC_035093.1	58915035	.	C	T	.	.	MAF_USDA=2.459
NC_035093.1	58915169	.	T	C	.	.	MAF_INRAE=39.241;MAF_USDA=37.5
NC_035093.1	58915229	.	A	G	.	.	MAF_USDA=3.279
NC_035093.1	58915306	.	T	G	.	.	MAF_INRAE=7.5;MAF_USDA=2.459
NC_035093.1	58915308	.	A	C	.	.	MAF_INRAE=24.051;MAF_USDA=37.059
NC_035093.1	58915495	.	T	G	.	.	MAF_INRAE=29.747;MAF_USDA=7.143
NC_035093.1	58915588	.	C	A	.	.	MAF_INRAE=25.949;MAF_USDA=46.429
NC_035093.1	58915599	.	C	T	.	.	MAF_USDA=1.639
NC_035093.1	58915642	.	A	G	.	.	MAF_USDA=1.639
NC_035093.1	58915720	.	T	A	.	.	MAF_INRAE=7.5;MAF_USDA=2.459
NC_035093.1	58915800	.	T	C	.	.	MAF_USDA=2.459
NC_035093.1	58915839	.	C	T	.	.	MAF_INRAE=25.949;MAF_USDA=46.471
NC_035093.1	58915864	.	G	A	.	.	MAF_INRAE=7.5
NC_035093.1	58915866	.	A	G	.	.	MAF_INRAE=7.5
NC_035093.1	58916061	.	C	T	.	.	MAF_USDA=11.475
NC_035093.1	58916120	.	T	A	.	.	MAF_INRAE=3.333;MAF_USDA=13.934
NC_035093.1	58916225	.	G	T	.	.	MAF_INRAE=20.886;MAF_USDA=10.417
NC_035093.1	58916254	.	C	A	.	.	MAF_INRAE=27.215;MAF_USDA=4.706
NC_035093.1	58916327	.	A	C	.	.	MAF_USDA=2.459
NC_035093.1	58916447	.	C	T	.	.	MAF_USDA=3.279
NC_035093.1	58916470	.	T	A	.	.	MAF_INRAE=23.418;MAF_USDA=46.471
NC_035093.1	58916519	.	G	A	.	.	MAF_INRAE=27.215;MAF_USDA=4.706
NC_035093.1	58916578	.	G	T	.	.	MAF_INRAE=31.646;MAF_USDA=50.0
NC_035093.1	58916617	.	C	T	.	.	MAF_INRAE=20.886;MAF_USDA=5.882
NC_035093.1	58916716	.	A	T	.	.	MAF_INRAE=7.5;MAF_USDA=2.459
NC_035093.1	58916730	.	T	C	.	.	MAF_INRAE=5.0;MAF_USDA=17.059
NC_035093.1	58916787	.	A	T	.	.	MAF_INRAE=7.5;MAF_USDA=12.5
NC_035093.1	58916831	.	G	A	.	.	MAF_INRAE=7.5;MAF_USDA=1.639
NC_035093.1	58916928	.	C	T	.	.	MAF_USDA=4.167
NC_035093.1	58917018	.	T	C	.	.	MAF_INRAE=3.333
NC_035093.1	58917019	.	A	G	.	.	MAF_INRAE=15.19;MAF_USDA=10.0
NC_035093.1	58917034	.	G	T	.	.	MAF_USDA=8.333
NC_035093.1	58917054	.	G	T	.	.	MAF_INRAE=31.646;MAF_USDA=49.405
NC_035093.1	58917134	.	A	C	.	.	MAF_INRAE=7.5
NC_035093.1	58917170	.	C	T	.	.	MAF_USDA=3.279
NC_035093.1	58917198	.	C	T	.	.	MAF_INRAE=4.167
NC_035093.1	58917260	.	G	T	.	.	MAF_INRAE=2.5
NC_035093.1	58917289	.	G	A	.	.	MAF_USDA=1.639
NC_035093.1	58917309	.	T	C	.	.	MAF_INRAE=5.0
NC_035093.1	58917312	.	A	T	.	.	MAF_USDA=1.639
NC_035093.1	58917322	.	A	C	.	.	MAF_USDA=11.31
NC_035093.1	58917415	.	G	A	.	.	MAF_USDA=8.333
NC_035093.1	58917454	.	C	T	.	.	MAF_INRAE=5.263;MAF_USDA=43.75
NC_035093.1	58917493	.	G	A	.	.	MAF_INRAE=14.557;MAF_USDA=16.667
NC_035093.1	58917535	.	G	A	.	.	MAF_USDA=1.667
NC_035093.1	58917537	.	A	T	.	.	MAF_INRAE=20.886;MAF_USDA=8.333
NC_035093.1	58917621	.	A	C	.	.	MAF_USDA=2.941
NC_035093.1	58917683	.	T	G	.	.	MAF_INRAE=10.526
NC_035093.1	58918166	.	A	T	.	.	MAF_USDA=8.333
NC_035093.1	58918331	.	T	G	.	.	MAF_INRAE=2.5;MAF_USDA=1.667
NC_035093.1	58918339	.	C	G	.	.	MAF_USDA=5.0
NC_035093.1	58918373	.	C	T	.	.	MAF_INRAE=6.667;MAF_USDA=2.459
NC_035093.1	58918385	.	G	T	.	.	MAF_USDA=2.941
NC_035093.1	58918436	.	A	G	.	.	MAF_INRAE=20.886;MAF_USDA=8.333
NC_035093.1	58918439	.	T	C	.	.	MAF_USDA=1.639
NC_035093.1	58918475	.	A	G	.	.	MAF_INRAE=2.5;MAF_USDA=13.934
NC_035093.1	58918673	.	A	T	.	.	MAF_USDA=1.639
NC_035093.1	58918909	.	T	C	.	.	MAF_INRAE=8.861;MAF_USDA=2.941
NC_035093.1	58919157	.	G	A	.	.	MAF_USDA=2.459
NC_035093.1	58919169	.	T	C	.	.	MAF_INRAE=8.333;MAF_USDA=10.417
NC_035093.1	58919183	.	C	T	.	.	MAF_INRAE=27.215
NC_035093.1	58919258	.	T	A	.	.	MAF_INRAE=1.667
NC_035093.1	58919301	.	G	T	.	.	MAF_INRAE=5.0
NC_035093.1	58919460	.	G	A	.	.	MAF_INRAE=15.19;MAF_USDA=11.176
NC_035093.1	58919498	.	T	C	.	.	MAF_USDA=4.918
NC_035093.1	58919512	.	T	A	.	.	MAF_INRAE=48.101;MAF_USDA=23.529
NC_035093.1	58919629	.	T	C	.	.	MAF_INRAE=15.0;MAF_USDA=5.882
NC_035093.1	58919698	.	G	A	.	.	MAF_INRAE=27.848;MAF_USDA=4.706
NC_035093.1	58919728	.	G	A	.	.	MAF_INRAE=10.0;MAF_USDA=18.235
NC_035093.1	58919805	.	C	T	.	.	MAF_INRAE=1.667
NC_035093.1	58919828	.	T	A	.	.	MAF_USDA=2.459
NC_035093.1	58919847	.	A	G	.	.	MAF_USDA=12.5
NC_035093.1	58919874	.	A	T	.	.	MAF_INRAE=20.253;MAF_USDA=8.333
NC_035093.1	58919891	.	G	A	.	.	MAF_INRAE=2.5;MAF_USDA=1.639
NC_035093.1	58919914	.	C	T	.	.	MAF_USDA=2.459
NC_035093.1	58919938	.	G	T	.	.	MAF_USDA=4.918
NC_035093.1	58919990	.	G	T	.	.	MAF_INRAE=10.0;MAF_USDA=18.235
NC_035093.1	58920066	.	C	T	.	.	MAF_INRAE=2.5;MAF_USDA=2.459
NC_035093.1	58920108	.	T	C	.	.	MAF_INRAE=42.405;MAF_USDA=21.176
NC_035093.1	58920165	.	C	G	.	.	MAF_USDA=15.574
NC_035093.1	58920190	.	A	C	.	.	MAF_INRAE=14.167;MAF_USDA=19.412
NC_035093.1	58920253	.	T	A	.	.	MAF_USDA=2.459
NC_035093.1	58920295	.	A	T	.	.	MAF_INRAE=10.0;MAF_USDA=4.118
NC_035093.1	58920326	.	C	T	.	.	MAF_USDA=2.459
NC_035093.1	58920448	.	T	C	.	.	MAF_INRAE=1.667
NC_035093.1	58920452	.	A	C	.	.	MAF_USDA=4.918
NC_035093.1	58920465	.	C	A	.	.	MAF_INRAE=31.013;MAF_USDA=38.235
NC_035093.1	58920575	.	A	G	.	.	MAF_INRAE=15.19;MAF_USDA=10.588
NC_035093.1	58920672	.	G	T	.	.	MAF_USDA=12.5
NC_035093.1	58920690	.	T	A	.	.	MAF_USDA=8.333
NC_035093.1	58920793	.	C	T	.	.	MAF_USDA=10.417
NC_035093.1	58920797	.	A	C	.	.	MAF_INRAE=19.167;MAF_USDA=6.25
NC_035093.1	58920820	.	G	T	.	.	MAF_INRAE=19.167;MAF_USDA=6.25
NC_035093.1	58920869	.	G	C	.	.	MAF_INRAE=22.152;MAF_USDA=13.529
NC_035093.1	58920937	.	G	A	.	.	MAF_INRAE=7.5;MAF_USDA=2.459
NC_035093.1	58921177	.	A	T	.	.	MAF_INRAE=26.582;MAF_USDA=4.706
NC_035093.1	58921350	.	C	T	.	.	MAF_INRAE=14.167;MAF_USDA=18.235
NC_035093.1	58921422	.	G	C	.	.	MAF_USDA=2.459
NC_035093.1	58921499	.	G	C	.	.	MAF_INRAE=14.167;MAF_USDA=18.824
NC_035093.1	58921540	.	C	G	.	.	MAF_INRAE=10.127;MAF_USDA=1.639
NC_035093.1	58921643	.	G	A	.	.	MAF_USDA=1.639
NC_035093.1	58921736	.	A	G	.	.	MAF_INRAE=20.886;MAF_USDA=8.333
NC_035093.1	58921779	.	C	A	.	.	MAF_INRAE=32.278;MAF_USDA=48.235
NC_035093.1	58921892	.	C	T	.	.	MAF_INRAE=21.667;MAF_USDA=21.176
NC_035093.1	58921909	.	A	T	.	.	MAF_USDA=3.279
NC_035093.1	58922045	.	A	C	.	.	MAF_INRAE=22.152;MAF_USDA=4.118
NC_035093.1	58922077	.	G	A	.	.	MAF_INRAE=7.5
NC_035093.1	58922136	.	C	T	.	.	MAF_INRAE=33.544;MAF_USDA=48.235
NC_035093.1	58922375	.	C	A	.	.	MAF_USDA=1.639
NC_035093.1	58922478	.	T	C	.	.	MAF_INRAE=5.263;MAF_USDA=6.557
NC_035093.1	58922656	.	C	T	.	.	MAF_INRAE=5.0;MAF_USDA=11.475
NC_035093.1	58922777	.	A	C	.	.	MAF_USDA=12.5
NC_035093.1	58922856	.	A	C	.	.	MAF_USDA=1.639
NC_035093.1	58922860	.	A	T	.	.	MAF_USDA=1.639
NC_035093.1	58922895	.	A	C	.	.	MAF_INRAE=5.263
NC_035093.1	58922919	.	G	T	.	.	MAF_INRAE=27.848;MAF_USDA=12.941
NC_035093.1	58923076	.	C	T	.	.	MAF_INRAE=22.152;MAF_USDA=11.176
NC_035093.1	58923207	.	A	G	.	.	MAF_INRAE=15.19;MAF_USDA=11.176
NC_035093.1	58923245	.	C	T	.	.	MAF_USDA=1.639
NC_035093.1	58923578	.	C	T	.	.	MAF_USDA=4.918
NC_035093.1	58923749	.	G	A	.	.	MAF_INRAE=6.667
NC_035093.1	58923801	.	G	A	.	.	MAF_USDA=1.639
NC_035093.1	58923805	.	T	G	.	.	MAF_USDA=2.459
NC_035093.1	58923812	.	G	A	.	.	MAF_INRAE=22.152;MAF_USDA=14.118
NC_035093.1	58924081	.	T	G	.	.	MAF_USDA=1.667
NC_035093.1	58924213	.	A	C	.	.	MAF_USDA=1.639
NC_035093.1	58924268	.	G	T	.	.	MAF_USDA=2.459
NC_035093.1	58924389	.	C	A	.	.	MAF_USDA=4.918
NC_035093.1	58924422	.	C	A	.	.	MAF_USDA=1.639
NC_035093.1	58924423	.	C	A	.	.	MAF_USDA=1.639
NC_035093.1	58924486	.	T	C	.	.	MAF_INRAE=22.152;MAF_USDA=4.118
NC_035093.1	58924520	.	C	T	.	.	MAF_INRAE=22.152;MAF_USDA=15.294
NC_035093.1	58924522	.	A	G	.	.	MAF_USDA=8.333
NC_035093.1	58924530	.	G	A	.	.	MAF_INRAE=14.167;MAF_USDA=26.471
NC_035093.1	58924531	.	C	T	.	.	MAF_USDA=4.918
NC_035093.1	58924622	.	C	G	.	.	MAF_INRAE=18.333;MAF_USDA=6.471
NC_035093.1	58924742	.	A	C	.	.	MAF_USDA=7.377
NC_035093.1	58924750	.	T	A	.	.	MAF_INRAE=19.167;MAF_USDA=8.333
NC_035093.1	58924764	.	C	T	.	.	MAF_INRAE=18.333;MAF_USDA=6.471
NC_035093.1	58924804	.	A	C	.	.	MAF_INRAE=8.333;MAF_USDA=4.118
NC_035093.1	58924810	.	G	C	.	.	MAF_INRAE=22.152;MAF_USDA=15.294
NC_035093.1	58924827	.	G	A	.	.	MAF_INRAE=1.667;MAF_USDA=6.25
NC_035093.1	58924828	.	T	G	.	.	MAF_INRAE=1.667;MAF_USDA=6.25
NC_035093.1	58924834	.	T	C	.	.	MAF_INRAE=7.5;MAF_USDA=2.459
NC_035093.1	58924860	.	G	T	.	.	MAF_INRAE=22.152;MAF_USDA=15.294
NC_035093.1	58924930	.	T	C	.	.	MAF_INRAE=19.167;MAF_USDA=34.706
NC_035093.1	58924933	.	G	A	.	.	MAF_USDA=1.639
NC_035093.1	58925048	.	T	G	.	.	MAF_USDA=1.639
NC_035093.1	58925081	.	G	T	.	.	MAF_INRAE=11.667;MAF_USDA=32.941
NC_035093.1	58925082	.	A	T	.	.	MAF_USDA=1.639
NC_035093.1	58925111	.	C	A	.	.	MAF_INRAE=36.076;MAF_USDA=24.118
NC_035093.1	58925130	.	T	C	.	.	MAF_INRAE=27.215;MAF_USDA=4.706
NC_035093.1	58925131	.	A	G	.	.	MAF_INRAE=31.013;MAF_USDA=50.0
NC_035093.1	58925327	.	T	C	.	.	MAF_USDA=11.475
NC_035093.1	58925376	.	T	A	.	.	MAF_INRAE=31.013;MAF_USDA=50.0
NC_035093.1	58925378	.	C	T	.	.	MAF_INRAE=30.833;MAF_USDA=50.0
NC_035093.1	58925389	.	T	G	.	.	MAF_INRAE=31.013;MAF_USDA=50.0
NC_035093.1	58925531	.	C	T	.	.	MAF_USDA=4.918
NC_035093.1	58925631	.	T	C	.	.	MAF_INRAE=44.304;MAF_USDA=28.235
NC_035093.1	58925655	.	T	A	.	.	MAF_USDA=1.639
NC_035093.1	58925661	.	G	A	.	.	MAF_USDA=1.639
NC_035093.1	58925694	.	G	A	.	.	MAF_USDA=5.738
NC_035093.1	58925711	.	T	A	.	.	MAF_USDA=2.459
NC_035093.1	58925887	.	C	T	.	.	MAF_INRAE=26.582;MAF_USDA=5.294
NC_035093.1	58925903	.	C	T	.	.	MAF_USDA=1.639
NC_035093.1	58926271	.	A	C	.	.	MAF_USDA=4.918
NC_035093.1	58926478	.	A	C	.	.	MAF_INRAE=28.481;MAF_USDA=15.882
NC_035093.1	58926509	.	C	T	.	.	MAF_INRAE=22.152;MAF_USDA=14.706
NC_035093.1	58926544	.	T	A	.	.	MAF_INRAE=1.667
NC_035093.1	58926669	.	A	C	.	.	MAF_INRAE=27.215;MAF_USDA=4.706
NC_035093.1	58926722	.	C	T	.	.	MAF_USDA=10.656
NC_035093.1	58926868	.	A	C	.	.	MAF_INRAE=44.304;MAF_USDA=27.059
NC_035093.1	58926897	.	C	G	.	.	MAF_INRAE=18.333;MAF_USDA=6.471
NC_035093.1	58926901	.	C	T	.	.	MAF_INRAE=15.0;MAF_USDA=20.0
NC_035093.1	58927042	.	G	T	.	.	MAF_INRAE=20.253;MAF_USDA=8.333
NC_035093.1	58927078	.	T	C	.	.	MAF_USDA=1.639
NC_035093.1	58927172	.	G	T	.	.	MAF_USDA=1.639
NC_035093.1	58927204	.	T	C	.	.	MAF_INRAE=9.167;MAF_USDA=18.824
NC_035093.1	58927222	.	T	G	.	.	MAF_INRAE=2.5
NC_035093.1	58927228	.	T	A	.	.	MAF_USDA=12.5
NC_035093.1	58927266	.	T	G	.	.	MAF_INRAE=5.0;MAF_USDA=16.471
NC_035093.1	58927470	.	G	T	.	.	MAF_INRAE=20.253;MAF_USDA=14.118
NC_035093.1	58927507	.	G	C	.	.	MAF_INRAE=44.937;MAF_USDA=24.118
NC_035093.1	58927536	.	A	C	.	.	MAF_USDA=12.5
NC_035093.1	58927547	.	T	A	.	.	MAF_USDA=4.918
NC_035093.1	58927572	.	A	C	.	.	MAF_INRAE=36.667;MAF_USDA=25.0
NC_035093.1	58927573	.	A	C	.	.	MAF_INRAE=20.833;MAF_USDA=10.417
NC_035093.1	58927575	.	A	C	.	.	MAF_INRAE=4.167
NC_035093.1	58927577	.	A	C	.	.	MAF_USDA=14.583
NC_035093.1	58927582	.	AT	AA	.	.	MAF_USDA=17.391
NC_035093.1	58927615	.	G	T	.	.	MAF_INRAE=10.0;MAF_USDA=18.824
NC_035093.1	58927642	.	C	T	.	.	MAF_USDA=12.5
NC_035093.1	58927679	.	G	A	.	.	MAF_USDA=4.918
NC_035093.1	58927751	.	C	A	.	.	MAF_INRAE=7.5;MAF_USDA=5.0
NC_035093.1	58927784	.	T	C	.	.	MAF_INRAE=44.304;MAF_USDA=24.706
NC_035093.1	58927787	.	G	T	.	.	MAF_INRAE=48.333;MAF_USDA=24.706
NC_035093.1	58927839	.	A	G	.	.	MAF_INRAE=1.667
NC_035093.1	58927863	.	C	T	.	.	MAF_INRAE=7.5;MAF_USDA=4.098
NC_035093.1	58927920	.	G	C	.	.	MAF_INRAE=8.333;MAF_USDA=4.706
NC_035093.1	58927974	.	G	A	.	.	MAF_INRAE=2.5;MAF_USDA=2.5
NC_035093.1	58928021	.	G	T	.	.	MAF_USDA=2.459
NC_035093.1	58928025	.	A	G	.	.	MAF_USDA=4.918
NC_035093.1	58928070	.	T	C	.	.	MAF_INRAE=20.886;MAF_USDA=8.333
NC_035093.1	58928169	.	A	C	.	.	MAF_USDA=2.459
NC_035093.1	58928182	.	A	T	.	.	MAF_INRAE=27.215;MAF_USDA=4.706
NC_035093.1	58928206	.	G	T	.	.	MAF_INRAE=30.38;MAF_USDA=16.471
NC_035093.1	58928287	.	T	C	.	.	MAF_INRAE=27.215;MAF_USDA=8.824
NC_035093.1	58928301	.	G	A	.	.	MAF_USDA=10.417
NC_035093.1	58928355	.	T	C	.	.	MAF_USDA=12.295
NC_035093.1	58928356	.	A	G	.	.	MAF_INRAE=7.5;MAF_USDA=18.452
NC_035093.1	58928365	.	T	C	.	.	MAF_USDA=1.639
NC_035093.1	58928472	.	G	A	.	.	MAF_USDA=12.5
NC_035093.1	58928496	.	T	A	.	.	MAF_INRAE=1.667;MAF_USDA=10.0
NC_035093.1	58928497	.	A	T	.	.	MAF_INRAE=10.833;MAF_USDA=30.0
NC_035093.1	58928498	.	A	T	.	.	MAF_USDA=4.918
NC_035093.1	58928502	.	A	T	.	.	MAF_INRAE=20.886;MAF_USDA=12.941
NC_035093.1	58928503	.	T	G	.	.	MAF_INRAE=17.5;MAF_USDA=5.294
NC_035093.1	58928537	.	A	G	.	.	MAF_INRAE=7.5;MAF_USDA=18.824
NC_035093.1	58928581	.	C	A	.	.	MAF_INRAE=9.167;MAF_USDA=21.176
NC_035093.1	58928586	.	T	A	.	.	MAF_INRAE=30.38;MAF_USDA=16.471
NC_035093.1	58928644	.	T	A	.	.	MAF_INRAE=20.886;MAF_USDA=8.333
NC_035093.1	58928725	.	A	C	.	.	MAF_INRAE=37.342;MAF_USDA=14.118
NC_035093.1	58928872	.	C	G	.	.	MAF_USDA=7.059
NC_035093.1	58928986	.	G	A	.	.	MAF_INRAE=4.167
NC_035093.1	58929013	.	C	T	.	.	MAF_USDA=1.639
NC_035093.1	58929161	.	G	C	.	.	MAF_INRAE=7.5;MAF_USDA=3.279
NC_035093.1	58929168	.	G	A	.	.	MAF_USDA=1.639
NC_035093.1	58929310	.	G	A	.	.	MAF_INRAE=16.667;MAF_USDA=49.412
NC_035093.1	58929353	.	T	A	.	.	MAF_USDA=1.639
NC_035093.1	58929409	.	A	C	.	.	MAF_USDA=1.639
NC_035093.1	58929419	.	A	G	.	.	MAF_INRAE=6.667;MAF_USDA=4.918
NC_035093.1	58929492	.	A	C	.	.	MAF_INRAE=32.911;MAF_USDA=8.235
NC_035093.1	58929551	.	A	G	.	.	MAF_INRAE=1.667;MAF_USDA=5.882
NC_035093.1	58929561	.	G	A	.	.	MAF_USDA=1.639
NC_035093.1	58929562	.	G	A	.	.	MAF_INRAE=33.544;MAF_USDA=9.412
NC_035093.1	58929573	.	C	A	.	.	MAF_USDA=3.279
NC_035093.1	58929686	.	T	A	.	.	MAF_INRAE=27.215;MAF_USDA=10.417
NC_035093.1	58929780	.	T	A	.	.	MAF_USDA=1.639
NC_035093.1	58929797	.	G	T	.	.	MAF_INRAE=2.5
NC_035093.1	58929814	.	T	A	.	.	MAF_INRAE=34.81;MAF_USDA=13.934
NC_035093.1	58929850	.	A	G	.	.	MAF_INRAE=27.215;MAF_USDA=5.294
NC_035093.1	58929886	.	A	G	.	.	MAF_INRAE=47.468;MAF_USDA=29.412
NC_035093.1	58929966	.	G	C	.	.	MAF_USDA=1.639
NC_035093.1	58930014	.	A	G	.	.	MAF_INRAE=47.468;MAF_USDA=29.412
NC_035093.1	58930072	.	C	T	.	.	MAF_USDA=2.459
NC_035093.1	58930183	.	C	T	.	.	MAF_USDA=4.918
NC_035093.1	58930257	.	G	A	.	.	MAF_INRAE=47.468;MAF_USDA=26.471
NC_035093.1	58930293	.	T	C	.	.	MAF_INRAE=47.468;MAF_USDA=29.412
NC_035093.1	58930299	.	C	G	.	.	MAF_USDA=9.836
NC_035093.1	58930319	.	G	T	.	.	MAF_USDA=2.459
NC_035093.1	58930335	.	C	T	.	.	MAF_USDA=1.639
NC_035093.1	58930348	.	G	A	.	.	MAF_INRAE=47.468;MAF_USDA=30.588
NC_035093.1	58930442	.	G	C	.	.	MAF_USDA=47.917
NC_035093.1	58930543	.	G	A	.	.	MAF_USDA=4.098
NC_035093.1	58930616	.	T	C	.	.	MAF_INRAE=47.468;MAF_USDA=30.0
NC_035093.1	58930635	.	A	G	.	.	MAF_INRAE=47.468;MAF_USDA=30.0
NC_035093.1	58930675	.	C	T	.	.	MAF_USDA=1.639
NC_035093.1	58930727	.	C	A	.	.	MAF_USDA=2.459
NC_035093.1	58930740	.	C	T	.	.	MAF_INRAE=8.333;MAF_USDA=5.294
NC_035093.1	58930753	.	T	A	.	.	MAF_INRAE=27.215;MAF_USDA=4.706
NC_035093.1	58930786	.	C	T	.	.	MAF_INRAE=34.81;MAF_USDA=11.475
NC_035093.1	58930804	.	T	C	.	.	MAF_INRAE=1.667;MAF_USDA=5.952
NC_035093.1	58930846	.	C	A	.	.	MAF_USDA=1.639
NC_035093.1	58930919	.	C	T	.	.	MAF_INRAE=47.468;MAF_USDA=30.0
NC_035093.1	58930977	.	T	A	.	.	MAF_INRAE=48.101;MAF_USDA=30.588
NC_035093.1	58931044	.	A	C	.	.	MAF_INRAE=47.468;MAF_USDA=26.471
NC_035093.1	58931059	.	A	G	.	.	MAF_USDA=1.639
NC_035093.1	58931076	.	C	A	.	.	MAF_INRAE=47.468;MAF_USDA=30.0
NC_035093.1	58931077	.	A	G	.	.	MAF_USDA=2.459
NC_035093.1	58931115	.	C	T	.	.	MAF_INRAE=48.101;MAF_USDA=30.0
NC_035093.1	58931212	.	T	G	.	.	MAF_USDA=2.459
NC_035093.1	58931300	.	C	G	.	.	MAF_USDA=8.197
NC_035093.1	58931321	.	T	G	.	.	MAF_USDA=1.639
NC_035093.1	58931397	.	A	T	.	.	MAF_INRAE=34.81;MAF_USDA=13.934
NC_035093.1	58931431	.	T	A	.	.	MAF_USDA=3.279
NC_035093.1	58931497	.	T	A	.	.	MAF_INRAE=5.0;MAF_USDA=14.118
NC_035093.1	58931631	.	C	T	.	.	MAF_USDA=4.098
NC_035093.1	58931664	.	T	A	.	.	MAF_USDA=4.098
NC_035093.1	58931765	.	G	A	.	.	MAF_INRAE=18.987;MAF_USDA=18.824
NC_035093.1	58931847	.	A	G	.	.	MAF_USDA=1.639
NC_035093.1	58931857	.	A	T	.	.	MAF_USDA=4.098
NC_035093.1	58931861	.	T	G	.	.	MAF_INRAE=5.0;MAF_USDA=13.529
NC_035093.1	58931873	.	C	A	.	.	MAF_INRAE=17.089
NC_035093.1	58931892	.	C	T	.	.	MAF_USDA=6.557
NC_035093.1	58931908	.	G	A	.	.	MAF_INRAE=47.468;MAF_USDA=26.471
NC_035093.1	58932037	.	A	T	.	.	MAF_INRAE=32.278;MAF_USDA=4.098
NC_035093.1	58932224	.	A	G	.	.	MAF_USDA=1.667
NC_035093.1	58932225	.	G	A	.	.	MAF_INRAE=47.468;MAF_USDA=30.952
NC_035093.1	58932332	.	C	A	.	.	MAF_INRAE=1.667
NC_035093.1	58932333	.	C	G	.	.	MAF_INRAE=1.667
NC_035093.1	58932389	.	C	T	.	.	MAF_INRAE=47.468;MAF_USDA=30.0
NC_035093.1	58932429	.	C	T	.	.	MAF_INRAE=10.127;MAF_USDA=2.459
NC_035093.1	58932475	.	C	G	.	.	MAF_INRAE=7.5
NC_035093.1	58932487	.	G	A	.	.	MAF_INRAE=4.167;MAF_USDA=5.738
NC_035093.1	58932530	.	T	G	.	.	MAF_USDA=2.459
NC_035093.1	58932564	.	C	A	.	.	MAF_USDA=2.459
NC_035093.1	58932568	.	T	C	.	.	MAF_USDA=2.459
NC_035093.1	58932611	.	T	A	.	.	MAF_INRAE=5.0;MAF_USDA=17.647
NC_035093.1	58932620	.	G	C	.	.	MAF_INRAE=47.468;MAF_USDA=31.765
NC_035093.1	58932622	.	A	G	.	.	MAF_USDA=3.279
NC_035093.1	58932630	.	T	A	.	.	MAF_USDA=8.197
NC_035093.1	58932662	.	T	A	.	.	MAF_INRAE=16.667;MAF_USDA=47.647
NC_035093.1	58932709	.	A	T	.	.	MAF_INRAE=34.81;MAF_USDA=22.131
NC_035093.1	58932746	.	T	A	.	.	MAF_INRAE=47.468;MAF_USDA=30.588
NC_035093.1	58932750	.	C	G	.	.	MAF_INRAE=1.667;MAF_USDA=5.882
NC_035093.1	58932754	.	C	T	.	.	MAF_INRAE=34.177
NC_035093.1	58932765	.	C	T	.	.	MAF_USDA=4.098
NC_035093.1	58932770	.	T	G	.	.	MAF_USDA=1.639
NC_035093.1	58932846	.	T	G	.	.	MAF_INRAE=46.835;MAF_USDA=30.357
NC_035093.1	58932851	.	A	T	.	.	MAF_USDA=4.167
NC_035093.1	58932857	.	A	G	.	.	MAF_INRAE=5.263
NC_035093.1	58932920	.	C	T	.	.	MAF_INRAE=1.667;MAF_USDA=5.882
NC_035093.1	58932999	.	C	T	.	.	MAF_USDA=2.459
NC_035093.1	58933032	.	T	G	.	.	MAF_INRAE=26.316
NC_035093.1	58933104	.	T	G	.	.	MAF_INRAE=45.0;MAF_USDA=18.033
NC_035093.1	58933137	.	A	G	.	.	MAF_INRAE=48.101;MAF_USDA=28.824
NC_035093.1	58933203	.	A	T	.	.	MAF_INRAE=46.835;MAF_USDA=29.412
NC_035093.1	58933290	.	C	G	.	.	MAF_USDA=1.639
NC_035093.1	58933293	.	C	A	.	.	MAF_INRAE=32.911;MAF_USDA=4.918
NC_035093.1	58933378	.	G	T	.	.	MAF_INRAE=48.101;MAF_USDA=30.0
NC_035093.1	58933379	.	A	C	.	.	MAF_INRAE=45.0;MAF_USDA=29.412
NC_035093.1	58933415	.	C	T	.	.	MAF_INRAE=6.667;MAF_USDA=4.918
NC_035093.1	58933580	.	C	T	.	.	MAF_USDA=3.279
NC_035093.1	58933669	.	C	A	.	.	MAF_USDA=50.0
NC_035093.1	58933801	.	G	T	.	.	MAF_INRAE=34.177;MAF_USDA=30.0
NC_035093.1	58933862	.	T	C	.	.	MAF_USDA=1.639
NC_035093.1	58934084	.	A	G	.	.	MAF_INRAE=47.468;MAF_USDA=29.412
NC_035093.1	58934156	.	G	T	.	.	MAF_INRAE=32.911
NC_035093.1	58934165	.	G	A	.	.	MAF_INRAE=48.101;MAF_USDA=29.412
NC_035093.1	58934193	.	G	T	.	.	MAF_INRAE=47.468;MAF_USDA=28.235
NC_035093.1	58934218	.	T	A	.	.	MAF_INRAE=49.367;MAF_USDA=24.405
NC_035093.1	58934220	.	A	G	.	.	MAF_INRAE=16.667;MAF_USDA=45.833
NC_035093.1	58934247	.	G	T	.	.	MAF_USDA=1.667
NC_035093.1	58934277	.	T	A	.	.	MAF_USDA=1.667
NC_035093.1	58934287	.	C	G	.	.	MAF_USDA=47.917
NC_035093.1	58934394	.	C	T	.	.	MAF_USDA=7.5
NC_035093.1	58934450	.	G	C	.	.	MAF_INRAE=47.468;MAF_USDA=28.824
NC_035093.1	58934483	.	G	T	.	.	MAF_INRAE=45.0;MAF_USDA=29.412
NC_035093.1	58934565	.	C	T	.	.	MAF_INRAE=2.5
NC_035093.1	58934589	.	T	C	.	.	MAF_INRAE=47.468;MAF_USDA=30.0
NC_035093.1	58934647	.	T	A	.	.	MAF_INRAE=45.833;MAF_USDA=45.833
NC_035093.1	58934651	.	A	T	.	.	MAF_INRAE=45.833;MAF_USDA=45.833
NC_035093.1	58934680	.	C	G	.	.	MAF_INRAE=47.468;MAF_USDA=29.412
NC_035093.1	58934768	.	G	A	.	.	MAF_INRAE=47.468;MAF_USDA=45.833
NC_035093.1	58934784	.	A	C	.	.	MAF_INRAE=16.667;MAF_USDA=39.881
NC_035093.1	58934892	.	A	C	.	.	MAF_USDA=1.639
NC_035093.1	58935008	.	T	C	.	.	MAF_INRAE=48.734;MAF_USDA=30.588
NC_035093.1	58935071	.	G	A	.	.	MAF_INRAE=48.734;MAF_USDA=29.412
NC_035093.1	58935072	.	C	A	.	.	MAF_USDA=1.639
NC_035093.1	58935115	.	C	T	.	.	MAF_INRAE=18.987;MAF_USDA=17.059
NC_035093.1	58935120	.	A	C	.	.	MAF_INRAE=48.101;MAF_USDA=29.412
NC_035093.1	58935161	.	G	T	.	.	MAF_INRAE=33.544;MAF_USDA=8.197
NC_035093.1	58935176	.	G	T	.	.	MAF_USDA=1.639
NC_035093.1	58935177	.	A	C	.	.	MAF_USDA=1.639
NC_035093.1	58935229	.	G	A	.	.	MAF_USDA=22.353
NC_035093.1	58935235	.	A	T	.	.	MAF_USDA=1.639
NC_035093.1	58935239	.	A	G	.	.	MAF_USDA=35.294
NC_035093.1	58935264	.	C	T	.	.	MAF_USDA=1.667
NC_035093.1	58935274	.	A	C	.	.	MAF_USDA=18.452
NC_035093.1	58935303	.	C	G	.	.	MAF_USDA=23.81
NC_035093.1	58935331	.	C	A	.	.	MAF_INRAE=26.316;MAF_USDA=27.059
NC_035093.1	58935576	.	T	C	.	.	MAF_INRAE=26.316;MAF_USDA=47.917
NC_035093.1	58935593	.	C	T	.	.	MAF_INRAE=26.316;MAF_USDA=18.824
NC_035093.1	58935655	.	C	T	.	.	MAF_USDA=3.279
NC_035093.1	58935833	.	T	G	.	.	MAF_USDA=8.235
NC_035093.1	58935890	.	T	C	.	.	MAF_USDA=34.706
NC_035093.1	58936033	.	C	A	.	.	MAF_INRAE=43.333;MAF_USDA=27.647
NC_035093.1	58936034	.	C	A	.	.	MAF_INRAE=5.0;MAF_USDA=15.882
NC_035093.1	58936035	.	C	G	.	.	MAF_INRAE=5.0;MAF_USDA=15.882
NC_035093.1	58936037	.	C	T	.	.	MAF_INRAE=43.333;MAF_USDA=25.882
NC_035093.1	58936093	.	G	A	.	.	MAF_INRAE=44.167;MAF_USDA=28.235
NC_035093.1	58936120	.	C	G	.	.	MAF_USDA=2.459
NC_035093.1	58936258	.	A	T	.	.	MAF_INRAE=11.667;MAF_USDA=39.412
NC_035093.1	58936399	.	T	C	.	.	MAF_USDA=1.639
NC_035093.1	58936434	.	T	C	.	.	MAF_USDA=1.639
NC_035093.1	58936473	.	T	G	.	.	MAF_INRAE=47.468;MAF_USDA=45.833
NC_035093.1	58936474	.	T	C	.	.	MAF_INRAE=1.667;MAF_USDA=6.25
NC_035093.1	58936510	.	T	C	.	.	MAF_INRAE=47.468;MAF_USDA=30.0
NC_035093.1	58936537	.	C	T	.	.	MAF_USDA=1.639
NC_035093.1	58936649	.	C	T	.	.	MAF_INRAE=6.667;MAF_USDA=4.098
NC_035093.1	58936685	.	C	A	.	.	MAF_INRAE=47.468;MAF_USDA=31.176
NC_035093.1	58936732	.	G	A	.	.	MAF_USDA=16.667
NC_035093.1	58936734	.	G	A	.	.	MAF_INRAE=48.101;MAF_USDA=23.214
NC_035093.1	58936735	.	G	T	.	.	MAF_INRAE=45.0;MAF_USDA=22.619
NC_035093.1	58936740	.	C	T	.	.	MAF_INRAE=48.101;MAF_USDA=30.0
NC_035093.1	58936787	.	C	T	.	.	MAF_USDA=4.098
NC_035093.1	58936795	.	G	A	.	.	MAF_INRAE=2.5
NC_035093.1	58936865	.	T	C	.	.	MAF_INRAE=47.468;MAF_USDA=26.471
NC_035093.1	58936868	.	C	T	.	.	MAF_INRAE=32.911;MAF_USDA=6.557
NC_035093.1	58936995	.	G	T	.	.	MAF_INRAE=47.468;MAF_USDA=26.471
NC_035093.1	58937038	.	C	A	.	.	MAF_INRAE=47.468;MAF_USDA=28.235
NC_035093.1	58937047	.	C	T	.	.	MAF_INRAE=26.316;MAF_USDA=6.557
NC_035093.1	58937058	.	T	C	.	.	MAF_INRAE=32.911;MAF_USDA=6.557
NC_035093.1	58937108	.	C	A	.	.	MAF_INRAE=47.468;MAF_USDA=26.471
NC_035093.1	58937141	.	C	A	.	.	MAF_INRAE=10.127;MAF_USDA=1.639
NC_035093.1	58937210	.	G	A	.	.	MAF_USDA=1.639
NC_035093.1	58937306	.	T	A	.	.	MAF_USDA=8.333
NC_035093.1	58937382	.	C	G	.	.	MAF_INRAE=47.468;MAF_USDA=30.0
NC_035093.1	58937384	.	A	G	.	.	MAF_INRAE=16.667;MAF_USDA=47.647
NC_035093.1	58937387	.	C	T	.	.	MAF_USDA=6.557
NC_035093.1	58937412	.	C	T	.	.	MAF_INRAE=32.911;MAF_USDA=4.918
NC_035093.1	58937417	.	G	T	.	.	MAF_INRAE=32.911;MAF_USDA=4.918
NC_035093.1	58937418	.	A	T	.	.	MAF_INRAE=35.0;MAF_USDA=4.918
NC_035093.1	58937438	.	G	T	.	.	MAF_INRAE=47.468;MAF_USDA=27.647
NC_035093.1	58937455	.	A	T	.	.	MAF_INRAE=33.544;MAF_USDA=9.412
NC_035093.1	58937465	.	C	A	.	.	MAF_INRAE=16.667;MAF_USDA=44.706
NC_035093.1	58937485	.	C	T	.	.	MAF_INRAE=2.5;MAF_USDA=14.754
NC_035093.1	58937527	.	C	T	.	.	MAF_INRAE=1.667;MAF_USDA=5.882
NC_035093.1	58937531	.	G	A	.	.	MAF_INRAE=48.101;MAF_USDA=26.471
NC_035093.1	58937564	.	G	A	.	.	MAF_USDA=1.639
NC_035093.1	58937626	.	T	C	.	.	MAF_INRAE=8.333;MAF_USDA=14.118
NC_035093.1	58937708	.	T	C	.	.	MAF_USDA=3.279
NC_035093.1	58937743	.	G	T	.	.	MAF_INRAE=1.667;MAF_USDA=7.059
NC_035093.1	58937805	.	G	C	.	.	MAF_INRAE=2.5;MAF_USDA=2.459
NC_035093.1	58937900	.	G	A	.	.	MAF_USDA=2.459
NC_035093.1	58937934	.	C	G	.	.	MAF_INRAE=2.5;MAF_USDA=2.459
NC_035093.1	58937951	.	G	A	.	.	MAF_USDA=1.639
NC_035093.1	58937962	.	A	C	.	.	MAF_USDA=1.639
NC_035093.1	58938091	.	C	T	.	.	MAF_INRAE=5.0;MAF_USDA=15.294
NC_035093.1	58938216	.	C	T	.	.	MAF_INRAE=4.167
NC_035093.1	58938250	.	G	A	.	.	MAF_INRAE=8.333;MAF_USDA=3.529
NC_035093.1	58938257	.	G	A	.	.	MAF_INRAE=7.5;MAF_USDA=2.459
NC_035093.1	58938309	.	G	A	.	.	MAF_INRAE=1.667;MAF_USDA=6.471
NC_035093.1	58938369	.	T	C	.	.	MAF_INRAE=32.278;MAF_USDA=5.738
NC_035093.1	58938384	.	A	G	.	.	MAF_INRAE=47.468;MAF_USDA=30.0
NC_035093.1	58938445	.	G	A	.	.	MAF_USDA=45.833
NC_035093.1	58938446	.	G	A	.	.	MAF_INRAE=45.0;MAF_USDA=45.833
NC_035093.1	58938462	.	C	T	.	.	MAF_USDA=8.197
NC_035093.1	58938513	.	C	T	.	.	MAF_INRAE=5.0;MAF_USDA=15.882
NC_035093.1	58938551	.	A	G	.	.	MAF_INRAE=47.468;MAF_USDA=30.588
NC_035093.1	58938650	.	G	T	.	.	MAF_INRAE=32.911;MAF_USDA=4.098
NC_035093.1	58938705	.	A	C	.	.	MAF_INRAE=1.667;MAF_USDA=5.882
NC_035093.1	58938711	.	C	A	.	.	MAF_USDA=8.197
NC_035093.1	58938776	.	G	T	.	.	MAF_USDA=1.639
NC_035093.1	58938834	.	A	G	.	.	MAF_USDA=3.529
NC_035093.1	58938837	.	A	T	.	.	MAF_USDA=1.639
NC_035093.1	58938924	.	A	G	.	.	MAF_INRAE=16.667;MAF_USDA=47.647
NC_035093.1	58938928	.	A	G	.	.	MAF_INRAE=46.667;MAF_USDA=30.0
NC_035093.1	58938941	.	A	G	.	.	MAF_INRAE=16.667;MAF_USDA=47.059
NC_035093.1	58938965	.	C	T	.	.	MAF_INRAE=48.101;MAF_USDA=30.588
NC_035093.1	58938966	.	T	C	.	.	MAF_USDA=4.098
NC_035093.1	58938967	.	G	T	.	.	MAF_USDA=1.639
NC_035093.1	58938976	.	T	G	.	.	MAF_INRAE=48.101;MAF_USDA=26.471
NC_035093.1	58939017	.	G	T	.	.	MAF_USDA=30.952
NC_035093.1	58939103	.	A	C	.	.	MAF_INRAE=18.333;MAF_USDA=8.824
NC_035093.1	58939112	.	T	C	.	.	MAF_USDA=4.098
NC_035093.1	58939170	.	A	T	.	.	MAF_USDA=4.098
NC_035093.1	58939307	.	C	T	.	.	MAF_INRAE=1.667
NC_035093.1	58939495	.	C	T	.	.	MAF_INRAE=33.544;MAF_USDA=4.918
NC_035093.1	58939537	.	C	G	.	.	MAF_INRAE=33.544;MAF_USDA=5.738
NC_035093.1	58939654	.	A	G	.	.	MAF_INRAE=1.667
NC_035093.1	58939705	.	A	C	.	.	MAF_INRAE=47.468;MAF_USDA=30.0
NC_035093.1	58939710	.	T	C	.	.	MAF_INRAE=16.667;MAF_USDA=47.059
NC_035093.1	58939784	.	G	T	.	.	MAF_USDA=2.459
NC_035093.1	58939820	.	C	T	.	.	MAF_USDA=4.098
NC_035093.1	58939932	.	C	T	.	.	MAF_INRAE=1.667
NC_035093.1	58939958	.	C	A	.	.	MAF_USDA=1.639
NC_035093.1	58940020	.	T	C	.	.	MAF_USDA=4.918
NC_035093.1	58940039	.	A	G	.	.	MAF_INRAE=47.468;MAF_USDA=30.588
NC_035093.1	58940059	.	T	C	.	.	MAF_USDA=4.918
NC_035093.1	58940277	.	A	C	.	.	MAF_USDA=12.5
NC_035093.1	58940338	.	A	G	.	.	MAF_INRAE=2.5;MAF_USDA=8.197
NC_035093.1	58940350	.	C	A	.	.	MAF_INRAE=1.667;MAF_USDA=6.25
NC_035093.1	58940369	.	C	T	.	.	MAF_USDA=3.529
NC_035093.1	58940393	.	C	T	.	.	MAF_USDA=2.459
NC_035093.1	58940466	.	T	C	.	.	MAF_INRAE=26.582;MAF_USDA=5.294
NC_035093.1	58940476	.	A	G	.	.	MAF_INRAE=47.468;MAF_USDA=27.059
NC_035093.1	58940579	.	C	A	.	.	MAF_INRAE=1.667;MAF_USDA=21.176
NC_035093.1	58940580	.	A	C	.	.	MAF_USDA=1.639
NC_035093.1	58940666	.	G	T	.	.	MAF_INRAE=32.911;MAF_USDA=4.918
NC_035093.1	58940711	.	T	C	.	.	MAF_USDA=4.098
NC_035093.1	58940949	.	A	T	.	.	MAF_USDA=1.639
NC_035093.1	58940997	.	C	A	.	.	MAF_INRAE=2.5;MAF_USDA=18.033
NC_035093.1	58941028	.	G	A	.	.	MAF_INRAE=33.544;MAF_USDA=4.918
NC_035093.1	58941144	.	C	A	.	.	MAF_INRAE=1.667;MAF_USDA=5.882
NC_035093.1	58941187	.	C	A	.	.	MAF_INRAE=48.101;MAF_USDA=28.824
NC_035093.1	58941368	.	A	G	.	.	MAF_INRAE=47.468;MAF_USDA=50.0
NC_035093.1	58941410	.	A	C	.	.	MAF_INRAE=46.835;MAF_USDA=27.059
NC_035093.1	58941559	.	A	G	.	.	MAF_INRAE=33.544;MAF_USDA=4.098
NC_035093.1	58941600	.	A	T	.	.	MAF_INRAE=48.101;MAF_USDA=31.176
NC_035093.1	58941610	.	T	A	.	.	MAF_INRAE=8.861;MAF_USDA=2.941
NC_035093.1	58941730	.	T	C	.	.	MAF_INRAE=47.468;MAF_USDA=30.0
NC_035093.1	58941757	.	G	A	.	.	MAF_USDA=1.639
NC_035093.1	58941832	.	G	A	.	.	MAF_USDA=1.639
NC_035093.1	58941952	.	T	G	.	.	MAF_INRAE=47.468;MAF_USDA=27.647
NC_035093.1	58941957	.	T	G	.	.	MAF_USDA=1.639
NC_035093.1	58941959	.	T	C	.	.	MAF_INRAE=18.987;MAF_USDA=18.235
NC_035093.1	58941984	.	T	G	.	.	MAF_INRAE=47.468;MAF_USDA=45.833
NC_035093.1	58941994	.	A	G	.	.	MAF_INRAE=47.468;MAF_USDA=30.0
NC_035093.1	58942050	.	C	T	.	.	MAF_INRAE=47.468;MAF_USDA=30.588
NC_035093.1	58942098	.	C	A	.	.	MAF_INRAE=47.468;MAF_USDA=30.0
NC_035093.1	58942197	.	A	T	.	.	MAF_INRAE=1.667;MAF_USDA=6.471
NC_035093.1	58942393	.	C	T	.	.	MAF_INRAE=47.468;MAF_USDA=27.059
NC_035093.1	58942408	.	C	T	.	.	MAF_USDA=2.459
NC_035093.1	58942601	.	T	G	.	.	MAF_USDA=1.639
NC_035093.1	58942604	.	C	T	.	.	MAF_USDA=8.197
NC_035093.1	58942629	.	A	G	.	.	MAF_INRAE=47.468;MAF_USDA=30.0
NC_035093.1	58942637	.	G	A	.	.	MAF_INRAE=32.911;MAF_USDA=4.918
NC_035093.1	58942654	.	A	C	.	.	MAF_USDA=4.918
NC_035093.1	58942655	.	G	A	.	.	MAF_USDA=4.098
NC_035093.1	58942723	.	G	A	.	.	MAF_INRAE=1.667
NC_035093.1	58942843	.	T	C	.	.	MAF_INRAE=48.101;MAF_USDA=29.412
NC_035093.1	58942888	.	G	C	.	.	MAF_INRAE=48.101;MAF_USDA=27.059
NC_035093.1	58942981	.	G	A	.	.	MAF_USDA=5.738
NC_035093.1	58942985	.	G	T	.	.	MAF_USDA=1.639
NC_035093.1	58942986	.	G	T	.	.	MAF_USDA=1.639
NC_035093.1	58943014	.	C	T	.	.	MAF_INRAE=15.0;MAF_USDA=48.824
NC_035093.1	58943088	.	C	A	.	.	MAF_INRAE=4.167
NC_035093.1	58943152	.	G	A	.	.	MAF_USDA=1.639
NC_035093.1	58943193	.	G	A	.	.	MAF_INRAE=32.911;MAF_USDA=5.0
NC_035093.1	58943240	.	C	T	.	.	MAF_INRAE=2.5;MAF_USDA=2.5
NC_035093.1	58943251	.	C	T	.	.	MAF_USDA=1.667
NC_035093.1	58943272	.	G	C	.	.	MAF_INRAE=1.667
NC_035093.1	58943392	.	T	G	.	.	MAF_INRAE=36.076;MAF_USDA=11.176
NC_035093.1	58943393	.	C	T	.	.	MAF_USDA=12.353
NC_035093.1	58943547	.	T	G	.	.	MAF_USDA=3.448
NC_035093.1	58943643	.	T	A	.	.	MAF_USDA=34.091
NC_035093.1	58943872	.	C	T	.	.	MAF_USDA=27.273
NC_035093.1	58943892	.	G	A	.	.	MAF_USDA=4.545
NC_035093.1	58943966	.	A	G	.	.	MAF_USDA=31.818
NC_035093.1	58943980	.	G	A	.	.	MAF_USDA=34.091
NC_035093.1	58944157	.	G	A	.	.	MAF_USDA=34.091
NC_035093.1	58944174	.	A	T	.	.	MAF_USDA=34.091
NC_035093.1	58944223	.	A	C	.	.	MAF_USDA=39.583
NC_035093.1	58944231	.	T	C	.	.	MAF_USDA=8.197
NC_035093.1	58944239	.	A	G	.	.	MAF_USDA=39.583
NC_035093.1	58944333	.	C	T	.	.	MAF_INRAE=48.734;MAF_USDA=28.235
NC_035093.1	58944351	.	G	A	.	.	MAF_INRAE=12.5;MAF_USDA=32.941
NC_035093.1	58944359	.	T	C	.	.	MAF_INRAE=12.5;MAF_USDA=32.941
NC_035093.1	58944362	.	C	T	.	.	MAF_INRAE=5.0;MAF_USDA=15.882
NC_035093.1	58944379	.	A	T	.	.	MAF_INRAE=39.241;MAF_USDA=25.0
NC_035093.1	58944396	.	C	T	.	.	MAF_USDA=20.833
NC_035093.1	58944409	.	T	C	.	.	MAF_USDA=1.639
NC_035093.1	58944412	.	A	G	.	.	MAF_USDA=2.459
NC_035093.1	58944435	.	C	A	.	.	MAF_INRAE=47.468;MAF_USDA=30.588
NC_035093.1	58944440	.	C	T	.	.	MAF_USDA=12.5
NC_035093.1	58944507	.	G	A	.	.	MAF_INRAE=47.468;MAF_USDA=30.0
NC_035093.1	58944652	.	T	A	.	.	MAF_INRAE=32.911;MAF_USDA=6.557
NC_035093.1	58944662	.	T	A	.	.	MAF_INRAE=19.167;MAF_USDA=34.706
NC_035093.1	58944878	.	T	C	.	.	MAF_INRAE=2.5;MAF_USDA=23.77
NC_035093.1	58944967	.	C	T	.	.	MAF_USDA=4.098
NC_035093.1	58944976	.	G	T	.	.	MAF_INRAE=48.734;MAF_USDA=27.059
NC_035093.1	58945053	.	C	A	.	.	MAF_INRAE=2.5;MAF_USDA=18.852
NC_035093.1	58945231	.	C	A	.	.	MAF_USDA=4.098
NC_035093.1	58945439	.	A	C	.	.	MAF_USDA=2.459
NC_035093.1	58945479	.	C	T	.	.	MAF_USDA=2.5
NC_035093.1	58945480	.	A	G	.	.	MAF_USDA=8.197
NC_035093.1	58945487	.	G	T	.	.	MAF_INRAE=5.0;MAF_USDA=17.647
NC_035093.1	58945571	.	T	G	.	.	MAF_INRAE=32.911;MAF_USDA=6.557
NC_035093.1	58945588	.	C	A	.	.	MAF_INRAE=32.911;MAF_USDA=6.557
NC_035093.1	58945603	.	G	A	.	.	MAF_INRAE=32.911;MAF_USDA=5.738
NC_035093.1	58945757	.	G	A	.	.	MAF_USDA=5.738
NC_035093.1	58945781	.	G	T	.	.	MAF_USDA=1.639
NC_035093.1	58946873	.	A	C	.	.	MAF_USDA=1.639
NC_035093.1	58946875	.	T	G	.	.	MAF_USDA=3.279
NC_035093.1	58946884	.	T	G	.	.	MAF_USDA=48.235
NC_035093.1	58946907	.	G	A	.	.	MAF_INRAE=26.316;MAF_USDA=4.918
NC_035093.1	58946941	.	C	T	.	.	MAF_USDA=6.557
NC_035093.1	58947049	.	G	C	.	.	MAF_USDA=5.0
NC_035093.1	58947069	.	A	G	.	.	MAF_INRAE=20.0;MAF_USDA=32.143
NC_035093.1	58947109	.	C	T	.	.	MAF_USDA=2.459
NC_035093.1	58947144	.	G	A	.	.	MAF_INRAE=49.367;MAF_USDA=43.75
NC_035093.1	58947187	.	G	T	.	.	MAF_INRAE=33.544;MAF_USDA=9.524
NC_035093.1	58947244	.	T	G	.	.	MAF_INRAE=7.5;MAF_USDA=2.459
NC_035093.1	58947282	.	A	T	.	.	MAF_INRAE=16.667;MAF_USDA=50.0
NC_035093.1	58947334	.	T	C	.	.	MAF_USDA=1.639
NC_035093.1	58947350	.	C	T	.	.	MAF_INRAE=32.911;MAF_USDA=6.667
NC_035093.1	58947432	.	A	G	.	.	MAF_USDA=4.918
NC_035093.1	58947508	.	G	A	.	.	MAF_INRAE=2.5;MAF_USDA=15.574
NC_035093.1	58947548	.	C	T	.	.	MAF_USDA=4.098
NC_035093.1	58947604	.	C	T	.	.	MAF_INRAE=17.5;MAF_USDA=6.471
NC_035093.1	58947627	.	C	A	.	.	MAF_USDA=4.706
NC_035093.1	58947953	.	T	A	.	.	MAF_INRAE=27.5
NC_035093.1	58948098	.	G	A	.	.	MAF_INRAE=5.263;MAF_USDA=5.738
NC_035093.1	58948222	.	A	G	.	.	MAF_USDA=1.639
NC_035093.1	58948293	.	G	A	.	.	MAF_USDA=6.557
NC_035093.1	58948313	.	C	T	.	.	MAF_INRAE=33.544;MAF_USDA=9.412
NC_035093.1	58948472	.	T	G	.	.	MAF_USDA=3.529
NC_035093.1	58948510	.	G	A	.	.	MAF_USDA=12.295
NC_035093.1	58948567	.	G	A	.	.	MAF_INRAE=2.5
NC_035093.1	58948587	.	G	T	.	.	MAF_USDA=2.459
NC_035093.1	58948681	.	G	T	.	.	MAF_INRAE=4.167;MAF_USDA=33.529
NC_035093.1	58948912	.	A	T	.	.	MAF_USDA=4.918
NC_035093.1	58949115	.	A	C	.	.	MAF_INRAE=1.667;MAF_USDA=13.115
NC_035093.1	58949214	.	G	A	.	.	MAF_USDA=2.459
NC_035093.1	58949404	.	G	A	.	.	MAF_USDA=3.279
NC_035093.1	58949446	.	T	G	.	.	MAF_INRAE=15.789;MAF_USDA=8.333
NC_035093.1	58949524	.	G	T	.	.	MAF_USDA=1.639
NC_035093.1	58949636	.	T	C	.	.	MAF_USDA=1.639
NC_035093.1	58949644	.	G	A	.	.	MAF_INRAE=2.5;MAF_USDA=7.059
NC_035093.1	58949652	.	A	T	.	.	MAF_USDA=1.639
NC_035093.1	58949665	.	T	C	.	.	MAF_USDA=1.639
NC_035093.1	58949782	.	A	G	.	.	MAF_INRAE=6.667;MAF_USDA=4.918
NC_035093.1	58950012	.	T	C	.	.	MAF_INRAE=8.333;MAF_USDA=12.941
NC_035093.1	58950028	.	C	T	.	.	MAF_INRAE=8.333;MAF_USDA=47.647
NC_035093.1	58950060	.	C	G	.	.	MAF_INRAE=10.127;MAF_USDA=2.459
NC_035093.1	58950101	.	C	T	.	.	MAF_INRAE=5.0;MAF_USDA=15.294
NC_035093.1	58950131	.	G	A	.	.	MAF_USDA=2.459
NC_035093.1	58950235	.	G	A	.	.	MAF_USDA=1.765
NC_035093.1	58950252	.	C	G	.	.	MAF_USDA=8.824
NC_035093.1	58950276	.	T	A	.	.	MAF_USDA=1.639
NC_035093.1	58950316	.	C	T	.	.	MAF_INRAE=8.333;MAF_USDA=14.583
NC_035093.1	58950357	.	A	G	.	.	MAF_USDA=1.639
NC_035093.1	58950484	.	C	A	.	.	MAF_INRAE=2.5;MAF_USDA=1.667
NC_035093.1	58950509	.	G	A	.	.	MAF_INRAE=13.333;MAF_USDA=24.118
NC_035093.1	58950527	.	G	A	.	.	MAF_INRAE=2.5;MAF_USDA=4.706
NC_035093.1	58950528	.	G	C	.	.	MAF_USDA=1.639
NC_035093.1	58950549	.	A	C	.	.	MAF_INRAE=1.667;MAF_USDA=22.353
NC_035093.1	58950642	.	C	T	.	.	MAF_INRAE=1.667
NC_035093.1	58950762	.	A	G	.	.	MAF_USDA=23.529
NC_035093.1	58950800	.	A	G	.	.	MAF_USDA=40.588
NC_035093.1	58950807	.	C	A	.	.	MAF_USDA=3.279
NC_035093.1	58950849	.	A	G	.	.	MAF_USDA=23.529
NC_035093.1	58950877	.	T	A	.	.	MAF_USDA=19.643
NC_035093.1	58951071	.	C	A	.	.	MAF_USDA=2.459
NC_035093.1	58951160	.	A	G	.	.	MAF_INRAE=13.333;MAF_USDA=28.235
NC_035093.1	58951186	.	C	T	.	.	MAF_USDA=1.639
NC_035093.1	58951288	.	C	T	.	.	MAF_INRAE=48.734;MAF_USDA=22.941
NC_035093.1	58951440	.	C	A	.	.	MAF_INRAE=7.5;MAF_USDA=2.459
NC_035093.1	58951441	.	C	T	.	.	MAF_INRAE=13.333;MAF_USDA=29.412
NC_035093.1	58951610	.	T	C	.	.	MAF_INRAE=39.167
NC_035093.1	58951682	.	G	A	.	.	MAF_INRAE=9.167;MAF_USDA=4.918
NC_035093.1	58951685	.	T	C	.	.	MAF_INRAE=9.167;MAF_USDA=4.918
NC_035093.1	58951693	.	A	T	.	.	MAF_INRAE=9.167
NC_035093.1	58951848	.	G	A	.	.	MAF_INRAE=1.667;MAF_USDA=7.059
NC_035093.1	58951890	.	G	C	.	.	MAF_INRAE=3.333;MAF_USDA=32.353
NC_035093.1	58951913	.	C	T	.	.	MAF_INRAE=48.101;MAF_USDA=22.941
NC_035093.1	58951936	.	G	T	.	.	MAF_USDA=3.279
NC_035093.1	58951946	.	G	T	.	.	MAF_INRAE=2.5;MAF_USDA=11.176
NC_035093.1	58952027	.	G	T	.	.	MAF_USDA=8.197
NC_035093.1	58952075	.	A	G	.	.	MAF_INRAE=2.5;MAF_USDA=1.639
NC_035093.1	58952105	.	G	A	.	.	MAF_USDA=12.5
NC_035093.1	58952412	.	C	T	.	.	MAF_INRAE=2.5;MAF_USDA=6.471
NC_035093.1	58952466	.	T	C	.	.	MAF_USDA=1.639
NC_035093.1	58952698	.	C	T	.	.	MAF_USDA=2.353
NC_035093.1	58952741	.	G	A	.	.	MAF_INRAE=33.544;MAF_USDA=10.0
NC_035093.1	58952902	.	C	A	.	.	MAF_INRAE=48.101;MAF_USDA=22.353
NC_035093.1	58952925	.	C	A	.	.	MAF_USDA=12.5
NC_035093.1	58953057	.	C	A	.	.	MAF_USDA=6.471
NC_035093.1	58953072	.	A	T	.	.	MAF_INRAE=47.468;MAF_USDA=21.176
NC_035093.1	58953108	.	T	C	.	.	MAF_INRAE=13.333;MAF_USDA=25.882
NC_035093.1	58953140	.	C	A	.	.	MAF_INRAE=1.667;MAF_USDA=5.882
NC_035093.1	58953243	.	G	A	.	.	MAF_USDA=3.448
NC_035093.1	58953310	.	A	C	.	.	MAF_INRAE=5.263;MAF_USDA=3.39
NC_035093.1	58953408	.	A	T	.	.	MAF_USDA=12.5
NC_035093.1	58953416	.	G	C	.	.	MAF_USDA=1.639
NC_035093.1	58953438	.	C	A	.	.	MAF_INRAE=2.5;MAF_USDA=2.459
NC_035093.1	58953448	.	T	C	.	.	MAF_USDA=12.5
NC_035093.1	58953519	.	G	A	.	.	MAF_USDA=2.459
NC_035093.1	58953701	.	G	A	.	.	MAF_INRAE=1.667;MAF_USDA=7.143
NC_035093.1	58953753	.	C	T	.	.	MAF_USDA=5.0
NC_035093.1	58953762	.	G	A	.	.	MAF_INRAE=15.833;MAF_USDA=2.5
NC_035093.1	58953888	.	G	A	.	.	MAF_INRAE=48.734;MAF_USDA=21.765
NC_035093.1	58953915	.	A	C	.	.	MAF_USDA=1.639
NC_035093.1	58953985	.	C	G	.	.	MAF_INRAE=13.333;MAF_USDA=28.824
NC_035093.1	58953997	.	T	G	.	.	MAF_INRAE=3.333;MAF_USDA=31.176
NC_035093.1	58954108	.	A	C	.	.	MAF_INRAE=2.5;MAF_USDA=1.639
NC_035093.1	58954130	.	G	A	.	.	MAF_USDA=1.639
NC_035093.1	58954174	.	G	A	.	.	MAF_INRAE=5.0;MAF_USDA=15.294
NC_035093.1	58954236	.	C	A	.	.	MAF_USDA=1.639
NC_035093.1	58954361	.	A	T	.	.	MAF_INRAE=3.333;MAF_USDA=30.588
NC_035093.1	58954456	.	G	A	.	.	MAF_USDA=1.639
NC_035093.1	58954544	.	T	A	.	.	MAF_USDA=3.279
NC_035093.1	58954547	.	T	A	.	.	MAF_USDA=3.279
NC_035093.1	58954555	.	C	T	.	.	MAF_INRAE=1.667
NC_035093.1	58954593	.	A	T	.	.	MAF_USDA=5.738
NC_035093.1	58954606	.	C	T	.	.	MAF_INRAE=13.333;MAF_USDA=29.412
NC_035093.1	58954651	.	C	T	.	.	MAF_INRAE=13.333;MAF_USDA=27.059
NC_035093.1	58954789	.	T	G	.	.	MAF_USDA=12.5
NC_035093.1	58954838	.	G	A	.	.	MAF_USDA=1.639
NC_035093.1	58954900	.	C	A	.	.	MAF_USDA=2.459
NC_035093.1	58954960	.	T	G	.	.	MAF_USDA=2.459
NC_035093.1	58954968	.	T	C	.	.	MAF_USDA=8.333
NC_035093.1	58954983	.	A	G	.	.	MAF_INRAE=3.333;MAF_USDA=27.059
NC_035093.1	58955072	.	G	C	.	.	MAF_USDA=2.459
NC_035093.1	58955077	.	G	A	.	.	MAF_INRAE=7.5;MAF_USDA=12.353
NC_035093.1	58955090	.	T	A	.	.	MAF_USDA=18.75
NC_035093.1	58955094	.	T	A	.	.	MAF_USDA=1.639
NC_035093.1	58955145	.	C	A	.	.	MAF_USDA=18.75
NC_035093.1	58955163	.	A	G	.	.	MAF_USDA=18.75
NC_035093.1	58955168	.	A	G	.	.	MAF_INRAE=5.0;MAF_USDA=27.083
NC_035093.1	58955211	.	T	G	.	.	MAF_INRAE=3.333;MAF_USDA=30.588
NC_035093.1	58955292	.	A	G	.	.	MAF_INRAE=6.667;MAF_USDA=4.098
NC_035093.1	58955321	.	C	T	.	.	MAF_USDA=3.279
NC_035093.1	58955343	.	C	T	.	.	MAF_INRAE=2.5;MAF_USDA=1.639
NC_035093.1	58955407	.	G	A	.	.	MAF_USDA=1.639
NC_035093.1	58955459	.	C	T	.	.	MAF_USDA=2.459
NC_035093.1	58955557	.	C	T	.	.	MAF_USDA=2.459
NC_035093.1	58955652	.	T	G	.	.	MAF_USDA=1.639
NC_035093.1	58955675	.	G	T	.	.	MAF_USDA=8.333
NC_035093.1	58955680	.	A	T	.	.	MAF_USDA=8.333
NC_035093.1	58955684	.	T	A	.	.	MAF_USDA=8.333
NC_035093.1	58955688	.	C	T	.	.	MAF_USDA=8.333
NC_035093.1	58955690	.	C	A	.	.	MAF_USDA=8.333
NC_035093.1	58955921	.	A	T	.	.	MAF_INRAE=15.789;MAF_USDA=8.333
NC_035093.1	58955988	.	C	T	.	.	MAF_INRAE=16.667;MAF_USDA=37.647
NC_035093.1	58956047	.	G	A	.	.	MAF_USDA=3.279
NC_035093.1	58956048	.	G	A	.	.	MAF_USDA=1.639
NC_035093.1	58956134	.	G	A	.	.	MAF_INRAE=1.667;MAF_USDA=18.235
NC_035093.1	58956515	.	A	C	.	.	MAF_INRAE=16.667;MAF_USDA=37.059
NC_035093.1	58956598	.	G	A	.	.	MAF_USDA=2.459
NC_035093.1	58956777	.	A	C	.	.	MAF_INRAE=31.013;MAF_USDA=4.918
NC_035093.1	58956978	.	A	G	.	.	MAF_USDA=1.667
NC_035093.1	58957288	.	T	C	.	.	MAF_USDA=6.557
NC_035093.1	58957322	.	T	C	.	.	MAF_USDA=1.639
NC_035093.1	58957389	.	A	C	.	.	MAF_USDA=3.279
NC_035093.1	58957504	.	T	G	.	.	MAF_INRAE=1.667;MAF_USDA=2.459
NC_035093.1	58957540	.	G	T	.	.	MAF_INRAE=3.333;MAF_USDA=26.471
NC_035093.1	58957554	.	T	C	.	.	MAF_USDA=4.098
NC_035093.1	58957563	.	C	T	.	.	MAF_INRAE=1.667
NC_035093.1	58957569	.	T	A	.	.	MAF_USDA=2.459
NC_035093.1	58957633	.	C	T	.	.	MAF_USDA=2.5
NC_035093.1	58957768	.	A	G	.	.	MAF_USDA=5.738
NC_035093.1	58957792	.	G	T	.	.	MAF_USDA=2.459
NC_035093.1	58957814	.	C	A	.	.	MAF_USDA=1.639
NC_035093.1	58957846	.	C	T	.	.	MAF_INRAE=5.0;MAF_USDA=15.294
NC_035093.1	58957855	.	A	C	.	.	MAF_INRAE=2.5;MAF_USDA=5.294
NC_035093.1	58957975	.	A	G	.	.	MAF_INRAE=1.667
NC_035093.1	58957992	.	G	A	.	.	MAF_INRAE=36.076;MAF_USDA=27.059
NC_035093.1	58958016	.	C	T	.	.	MAF_USDA=1.639
NC_035093.1	58958082	.	C	T	.	.	MAF_USDA=1.639
NC_035093.1	58958130	.	A	G	.	.	MAF_INRAE=5.263;MAF_USDA=5.738
NC_035093.1	58958145	.	T	A	.	.	MAF_USDA=2.459
NC_035093.1	58958157	.	C	A	.	.	MAF_INRAE=13.333;MAF_USDA=28.235
NC_035093.1	58958191	.	T	A	.	.	MAF_INRAE=37.975;MAF_USDA=38.824
NC_035093.1	58958225	.	G	A	.	.	MAF_INRAE=36.709;MAF_USDA=34.118
NC_035093.1	58958253	.	C	T	.	.	MAF_USDA=2.459
NC_035093.1	58958318	.	T	G	.	.	MAF_INRAE=33.544;MAF_USDA=10.588
NC_035093.1	58958333	.	A	C	.	.	MAF_USDA=11.475
NC_035093.1	58958478	.	T	G	.	.	MAF_USDA=4.918
NC_035093.1	58958499	.	T	A	.	.	MAF_INRAE=2.5;MAF_USDA=1.639
NC_035093.1	58958522	.	T	A	.	.	MAF_INRAE=8.228;MAF_USDA=2.941
NC_035093.1	58958523	.	C	A	.	.	MAF_INRAE=7.5;MAF_USDA=2.941
NC_035093.1	58958544	.	T	C	.	.	MAF_INRAE=1.667;MAF_USDA=6.471
NC_035093.1	58958606	.	T	C	.	.	MAF_INRAE=1.667
NC_035093.1	58958673	.	A	G	.	.	MAF_INRAE=1.667;MAF_USDA=7.059
NC_035093.1	58958704	.	C	T	.	.	MAF_USDA=3.279
NC_035093.1	58958777	.	A	C	.	.	MAF_INRAE=32.911;MAF_USDA=29.412
NC_035093.1	58958787	.	G	T	.	.	MAF_INRAE=32.911;MAF_USDA=24.118
NC_035093.1	58958899	.	G	A	.	.	MAF_INRAE=34.81;MAF_USDA=20.588
NC_035093.1	58958920	.	G	A	.	.	MAF_INRAE=2.5;MAF_USDA=6.471
NC_035093.1	58959037	.	T	C	.	.	MAF_USDA=2.459
NC_035093.1	58959077	.	T	A	.	.	MAF_USDA=3.279
NC_035093.1	58959105	.	A	T	.	.	MAF_USDA=10.0
NC_035093.1	58959229	.	A	G	.	.	MAF_USDA=2.459
NC_035093.1	58959238	.	G	A	.	.	MAF_INRAE=1.667
NC_035093.1	58959439	.	G	C	.	.	MAF_INRAE=1.667
NC_035093.1	58959492	.	G	A	.	.	MAF_USDA=2.459
NC_035093.1	58959532	.	C	G	.	.	MAF_USDA=2.459
NC_035093.1	58959613	.	C	A	.	.	MAF_INRAE=1.667;MAF_USDA=5.882
NC_035093.1	58959678	.	C	G	.	.	MAF_USDA=1.639
NC_035093.1	58959690	.	T	G	.	.	MAF_USDA=2.459
NC_035093.1	58959707	.	C	A	.	.	MAF_USDA=3.279
NC_035093.1	58959829	.	G	A	.	.	MAF_INRAE=4.167;MAF_USDA=10.588
NC_035093.1	58959865	.	A	G	.	.	MAF_USDA=12.5
NC_035093.1	58959905	.	C	A	.	.	MAF_USDA=5.738
NC_035093.1	58959912	.	G	T	.	.	MAF_INRAE=33.544;MAF_USDA=23.529
NC_035093.1	58959915	.	A	C	.	.	MAF_INRAE=23.418;MAF_USDA=20.588
NC_035093.1	58959939	.	C	G	.	.	MAF_USDA=4.706
NC_035093.1	58960106	.	A	G	.	.	MAF_INRAE=37.342;MAF_USDA=31.176
NC_035093.1	58960125	.	A	G	.	.	MAF_INRAE=3.333;MAF_USDA=8.333
NC_035093.1	58960230	.	G	T	.	.	MAF_INRAE=15.789;MAF_USDA=8.333
NC_035093.1	58960271	.	T	A	.	.	MAF_USDA=2.459
NC_035093.1	58960578	.	A	G	.	.	MAF_USDA=1.639
NC_035093.1	58960661	.	G	A	.	.	MAF_USDA=2.459
NC_035093.1	58960688	.	T	C	.	.	MAF_USDA=7.377
NC_035093.1	58960711	.	C	T	.	.	MAF_USDA=2.459
NC_035093.1	58960732	.	A	C	.	.	MAF_USDA=8.333
NC_035093.1	58960932	.	C	A	.	.	MAF_USDA=6.25
NC_035093.1	58961065	.	C	T	.	.	MAF_INRAE=23.418;MAF_USDA=12.941
NC_035093.1	58961498	.	C	T	.	.	MAF_INRAE=22.785;MAF_USDA=14.706
NC_035093.1	58961678	.	C	T	.	.	MAF_INRAE=23.418;MAF_USDA=12.5
NC_035093.1	58961695	.	A	G	.	.	MAF_INRAE=7.5;MAF_USDA=2.459
NC_035093.1	58961796	.	C	G	.	.	MAF_USDA=4.918
NC_035093.1	58961809	.	G	T	.	.	MAF_USDA=1.639
NC_035093.1	58961830	.	T	A	.	.	MAF_USDA=14.118
NC_035093.1	58961879	.	T	A	.	.	MAF_INRAE=23.418;MAF_USDA=14.118
NC_035093.1	58961897	.	C	T	.	.	MAF_INRAE=17.089
NC_035093.1	58962102	.	C	T	.	.	MAF_USDA=3.279
NC_035093.1	58962142	.	C	T	.	.	MAF_USDA=1.639
NC_035093.1	58962193	.	A	G	.	.	MAF_INRAE=22.785;MAF_USDA=12.353
NC_035093.1	58962406	.	C	A	.	.	MAF_INRAE=39.873;MAF_USDA=42.941
NC_035093.1	58962420	.	C	A	.	.	MAF_USDA=2.459
NC_035093.1	58962838	.	C	G	.	.	MAF_INRAE=33.544;MAF_USDA=8.824
NC_035093.1	58962986	.	C	A	.	.	MAF_USDA=1.667
NC_035093.1	58963006	.	G	T	.	.	MAF_INRAE=1.667;MAF_USDA=5.952
NC_035093.1	58963015	.	G	A	.	.	MAF_INRAE=1.667;MAF_USDA=5.952
NC_035093.1	58963020	.	A	T	.	.	MAF_INRAE=5.063;MAF_USDA=22.619
NC_035093.1	58963123	.	T	A	.	.	MAF_INRAE=23.418;MAF_USDA=12.941
NC_035093.1	58963310	.	T	C	.	.	MAF_INRAE=36.709;MAF_USDA=42.353
NC_035093.1	58963371	.	G	T	.	.	MAF_INRAE=47.368;MAF_USDA=17.857
NC_035093.1	58963464	.	G	A	.	.	MAF_USDA=12.5
NC_035093.1	58963503	.	C	A	.	.	MAF_USDA=4.237
NC_035093.1	58963542	.	T	C	.	.	MAF_USDA=1.695
NC_035093.1	58963557	.	T	G	.	.	MAF_INRAE=8.333;MAF_USDA=13.529
NC_035093.1	58963567	.	A	G	.	.	MAF_INRAE=1.667
NC_035093.1	58963600	.	A	C	.	.	MAF_INRAE=1.667
NC_035093.1	58963636	.	G	A	.	.	MAF_USDA=2.459
NC_035093.1	58963643	.	T	C	.	.	MAF_INRAE=35.443;MAF_USDA=31.176
NC_035093.1	58963662	.	C	T	.	.	MAF_INRAE=5.0;MAF_USDA=15.294
NC_035093.1	58963766	.	T	C	.	.	MAF_INRAE=24.051;MAF_USDA=14.118
NC_035093.1	58963874	.	G	A	.	.	MAF_USDA=1.639
NC_035093.1	58963883	.	G	A	.	.	MAF_INRAE=5.833;MAF_USDA=14.118
NC_035093.1	58963894	.	T	A	.	.	MAF_INRAE=23.418;MAF_USDA=12.941
NC_035093.1	58963959	.	T	A	.	.	MAF_INRAE=2.5
NC_035093.1	58964081	.	C	T	.	.	MAF_USDA=1.639
NC_035093.1	58964369	.	G	T	.	.	MAF_USDA=3.279
NC_035093.1	58964712	.	C	T	.	.	MAF_USDA=2.459
NC_035093.1	58964737	.	T	C	.	.	MAF_INRAE=4.167
NC_035093.1	58965238	.	C	T	.	.	MAF_USDA=3.279
NC_035093.1	58965320	.	A	G	.	.	MAF_INRAE=23.418;MAF_USDA=18.824
NC_035093.1	58965922	.	A	C	.	.	MAF_INRAE=40.506;MAF_USDA=40.588
NC_035093.1	58966113	.	C	T	.	.	MAF_USDA=3.279
NC_035093.1	58966204	.	G	A	.	.	MAF_INRAE=36.076;MAF_USDA=38.824
NC_035093.1	58966232	.	G	T	.	.	MAF_INRAE=37.975;MAF_USDA=16.471
NC_035093.1	58966317	.	T	G	.	.	MAF_INRAE=1.667
NC_035093.1	58966369	.	G	C	.	.	MAF_INRAE=1.667;MAF_USDA=15.574
NC_035093.1	58966510	.	G	T	.	.	MAF_INRAE=4.167;MAF_USDA=18.852
NC_035093.1	58966586	.	A	G	.	.	MAF_USDA=1.639
NC_035093.1	58966731	.	C	A	.	.	MAF_USDA=1.639
NC_035093.1	58966783	.	T	C	.	.	MAF_INRAE=1.667
NC_035093.1	58966792	.	G	A	.	.	MAF_INRAE=2.5;MAF_USDA=2.459
NC_035093.1	58966814	.	C	T	.	.	MAF_USDA=1.639
NC_035093.1	58966845	.	G	A	.	.	MAF_INRAE=1.667;MAF_USDA=15.574
NC_035093.1	58966848	.	G	C	.	.	MAF_USDA=1.639
NC_035093.1	58966867	.	A	G	.	.	MAF_INRAE=1.667
NC_035093.1	58966902	.	C	T	.	.	MAF_INRAE=23.418;MAF_USDA=20.0
NC_035093.1	58966953	.	C	A	.	.	MAF_INRAE=18.333;MAF_USDA=6.471
NC_035093.1	58967013	.	C	T	.	.	MAF_INRAE=4.167;MAF_USDA=21.311
NC_035093.1	58967104	.	C	A	.	.	MAF_INRAE=1.667
NC_035093.1	58967149	.	G	T	.	.	MAF_INRAE=39.241;MAF_USDA=43.529
NC_035093.1	58967316	.	C	T	.	.	MAF_INRAE=25.949;MAF_USDA=20.482
NC_035093.1	58967340	.	C	T	.	.	MAF_USDA=10.417
NC_035093.1	58967425	.	T	C	.	.	MAF_INRAE=37.342;MAF_USDA=38.235
NC_035093.1	58967518	.	C	A	.	.	MAF_USDA=1.639
NC_035093.1	58967566	.	G	T	.	.	MAF_INRAE=15.789
NC_035093.1	58967617	.	C	G	.	.	MAF_USDA=1.639
NC_035093.1	58967680	.	C	A	.	.	MAF_INRAE=7.5;MAF_USDA=2.459
NC_035093.1	58967709	.	C	A	.	.	MAF_INRAE=20.253;MAF_USDA=7.059
NC_035093.1	58967722	.	T	G	.	.	MAF_INRAE=4.167;MAF_USDA=2.459
NC_035093.1	58967751	.	G	C	.	.	MAF_USDA=5.738
NC_035093.1	58967847	.	C	T	.	.	MAF_INRAE=8.333;MAF_USDA=3.529
NC_035093.1	58967875	.	C	A	.	.	MAF_USDA=1.639
NC_035093.1	58967955	.	G	A	.	.	MAF_INRAE=36.076;MAF_USDA=41.176
NC_035093.1	58967958	.	G	A	.	.	MAF_INRAE=20.253;MAF_USDA=2.459
NC_035093.1	58967992	.	G	A	.	.	MAF_INRAE=1.667;MAF_USDA=10.656
NC_035093.1	58968026	.	A	C	.	.	MAF_USDA=45.833
NC_035093.1	58968029	.	A	G	.	.	MAF_USDA=47.917
NC_035093.1	58968061	.	A	G	.	.	MAF_USDA=5.294
NC_035093.1	58968074	.	T	C	.	.	MAF_INRAE=36.076;MAF_USDA=40.0
NC_035093.1	58968129	.	G	A	.	.	MAF_INRAE=3.333;MAF_USDA=10.417
NC_035093.1	58968137	.	A	C	.	.	MAF_USDA=5.738
NC_035093.1	58968172	.	A	G	.	.	MAF_INRAE=31.013;MAF_USDA=7.647
NC_035093.1	58968225	.	C	A	.	.	MAF_INRAE=36.076;MAF_USDA=40.588
NC_035093.1	58968239	.	C	A	.	.	MAF_INRAE=36.076;MAF_USDA=40.588
NC_035093.1	58968299	.	T	A	.	.	MAF_USDA=1.639
NC_035093.1	58968333	.	G	T	.	.	MAF_INRAE=36.076;MAF_USDA=40.588
NC_035093.1	58968495	.	T	C	.	.	MAF_INRAE=35.443;MAF_USDA=40.588
NC_035093.1	58968553	.	G	A	.	.	MAF_USDA=4.918
NC_035093.1	58968566	.	C	T	.	.	MAF_INRAE=36.076;MAF_USDA=40.0
NC_035093.1	58968643	.	C	A	.	.	MAF_INRAE=2.5;MAF_USDA=2.459
NC_035093.1	58968650	.	C	T	.	.	MAF_INRAE=4.167
NC_035093.1	58968689	.	A	T	.	.	MAF_USDA=1.639
NC_035093.1	58968698	.	T	C	.	.	MAF_USDA=2.459
NC_035093.1	58968701	.	A	T	.	.	MAF_USDA=2.459
NC_035093.1	58968704	.	A	G	.	.	MAF_INRAE=36.076;MAF_USDA=40.0
NC_035093.1	58968817	.	C	A	.	.	MAF_INRAE=35.443;MAF_USDA=41.176
NC_035093.1	58968893	.	C	T	.	.	MAF_USDA=8.333
NC_035093.1	58968906	.	C	A	.	.	MAF_INRAE=18.354;MAF_USDA=1.765
NC_035093.1	58968945	.	C	T	.	.	MAF_USDA=5.738
NC_035093.1	58968966	.	C	G	.	.	MAF_INRAE=2.5;MAF_USDA=1.639
NC_035093.1	58968967	.	T	C	.	.	MAF_INRAE=2.5;MAF_USDA=1.639
NC_035093.1	58969015	.	T	G	.	.	MAF_INRAE=12.5;MAF_USDA=30.588
NC_035093.1	58969032	.	G	T	.	.	MAF_USDA=6.557
NC_035093.1	58969082	.	C	T	.	.	MAF_USDA=4.098
NC_035093.1	58969213	.	C	T	.	.	MAF_INRAE=1.667;MAF_USDA=3.279
NC_035093.1	58969220	.	T	A	.	.	MAF_INRAE=4.167;MAF_USDA=3.279
NC_035093.1	58969363	.	G	T	.	.	MAF_INRAE=4.167;MAF_USDA=16.471
NC_035093.1	58969447	.	G	T	.	.	MAF_INRAE=6.667;MAF_USDA=4.918
NC_035093.1	58969450	.	C	A	.	.	MAF_INRAE=42.405;MAF_USDA=47.647
NC_035093.1	58969469	.	T	A	.	.	MAF_INRAE=4.167;MAF_USDA=17.059
NC_035093.1	58969505	.	C	T	.	.	MAF_USDA=8.197
NC_035093.1	58969581	.	G	A	.	.	MAF_USDA=12.5
NC_035093.1	58969600	.	T	A	.	.	MAF_INRAE=4.167
NC_035093.1	58969637	.	A	T	.	.	MAF_INRAE=1.667
NC_035093.1	58969652	.	C	A	.	.	MAF_INRAE=1.667
NC_035093.1	58969745	.	A	T	.	.	MAF_INRAE=36.076;MAF_USDA=42.353
NC_035093.1	58969752	.	G	A	.	.	MAF_USDA=1.639
NC_035093.1	58969868	.	A	C	.	.	MAF_INRAE=16.456
NC_035093.1	58969869	.	C	A	.	.	MAF_USDA=2.459
NC_035093.1	58969923	.	G	A	.	.	MAF_INRAE=16.456
NC_035093.1	58969924	.	G	T	.	.	MAF_INRAE=16.667
NC_035093.1	58970075	.	C	A	.	.	MAF_INRAE=18.333;MAF_USDA=6.471
NC_035093.1	58970119	.	A	G	.	.	MAF_INRAE=27.5
NC_035093.1	58970122	.	C	T	.	.	MAF_INRAE=27.5;MAF_USDA=11.176
NC_035093.1	58970151	.	A	C	.	.	MAF_INRAE=5.0;MAF_USDA=27.647
NC_035093.1	58970193	.	A	G	.	.	MAF_INRAE=47.468;MAF_USDA=48.235
NC_035093.1	58970232	.	C	A	.	.	MAF_INRAE=30.38;MAF_USDA=34.118
NC_035093.1	58970264	.	T	G	.	.	MAF_USDA=12.353
NC_035093.1	58970268	.	C	T	.	.	MAF_INRAE=4.167;MAF_USDA=4.918
NC_035093.1	58970331	.	A	G	.	.	MAF_USDA=11.475
NC_035093.1	58970423	.	G	T	.	.	MAF_USDA=2.459
NC_035093.1	58970431	.	G	A	.	.	MAF_INRAE=7.5;MAF_USDA=2.459
NC_035093.1	58970435	.	C	T	.	.	MAF_INRAE=4.167;MAF_USDA=2.459
NC_035093.1	58970602	.	T	C	.	.	MAF_USDA=1.639
NC_035093.1	58970640	.	C	T	.	.	MAF_USDA=3.279
NC_035093.1	58970654	.	C	T	.	.	MAF_INRAE=43.671;MAF_USDA=45.882
NC_035093.1	58970716	.	G	C	.	.	MAF_USDA=1.639
NC_035093.1	58970944	.	G	T	.	.	MAF_USDA=27.647
NC_035093.1	58971035	.	G	C	.	.	MAF_USDA=1.639
NC_035093.1	58971056	.	G	T	.	.	MAF_USDA=1.639
NC_035093.1	58971101	.	A	G	.	.	MAF_USDA=7.377
NC_035093.1	58971111	.	C	T	.	.	MAF_USDA=11.765
NC_035093.1	58971142	.	A	C	.	.	MAF_USDA=9.016
NC_035093.1	58971222	.	C	A	.	.	MAF_USDA=1.639
NC_035093.1	58971252	.	G	T	.	.	MAF_INRAE=4.167;MAF_USDA=3.279
NC_035093.1	58971323	.	A	G	.	.	MAF_INRAE=15.823;MAF_USDA=31.176
NC_035093.1	58971376	.	G	T	.	.	MAF_USDA=9.016
NC_035093.1	58971436	.	C	T	.	.	MAF_INRAE=38.608;MAF_USDA=44.706
NC_035093.1	58971448	.	T	C	.	.	MAF_INRAE=19.62;MAF_USDA=34.706
NC_035093.1	58971614	.	T	C	.	.	MAF_USDA=27.647
NC_035093.1	58971615	.	G	A	.	.	MAF_INRAE=32.278;MAF_USDA=49.412
NC_035093.1	58971697	.	A	C	.	.	MAF_USDA=5.882
NC_035093.1	58971708	.	G	A	.	.	MAF_USDA=1.639
NC_035093.1	58971726	.	A	C	.	.	MAF_INRAE=41.139;MAF_USDA=48.235
NC_035093.1	58971727	.	T	A	.	.	MAF_INRAE=8.333
NC_035093.1	58971778	.	G	C	.	.	MAF_INRAE=5.0;MAF_USDA=18.235
NC_035093.1	58971807	.	G	T	.	.	MAF_INRAE=4.43;MAF_USDA=14.754
NC_035093.1	58971821	.	A	C	.	.	MAF_INRAE=31.579;MAF_USDA=35.882
NC_035093.1	58971825	.	T	A	.	.	MAF_USDA=5.738
NC_035093.1	58971858	.	C	T	.	.	MAF_INRAE=37.342;MAF_USDA=35.882
NC_035093.1	58971945	.	G	T	.	.	MAF_INRAE=43.038;MAF_USDA=17.647
NC_035093.1	58971947	.	T	C	.	.	MAF_INRAE=47.468;MAF_USDA=28.235
NC_035093.1	58971950	.	C	T	.	.	MAF_INRAE=9.167;MAF_USDA=28.824
NC_035093.1	58972026	.	T	C	.	.	MAF_INRAE=1.667;MAF_USDA=11.765
NC_035093.1	58972032	.	A	C	.	.	MAF_USDA=6.557
NC_035093.1	58972172	.	A	C	.	.	MAF_INRAE=42.405;MAF_USDA=17.647
NC_035093.1	58972212	.	A	G	.	.	MAF_INRAE=4.43;MAF_USDA=14.754
NC_035093.1	58972258	.	C	T	.	.	MAF_USDA=1.639
NC_035093.1	58972260	.	A	T	.	.	MAF_INRAE=47.468;MAF_USDA=28.235
NC_035093.1	58972264	.	G	C	.	.	MAF_USDA=2.459
NC_035093.1	58972468	.	C	T	.	.	MAF_INRAE=31.013;MAF_USDA=9.412
NC_035093.1	58972477	.	G	T	.	.	MAF_INRAE=6.667;MAF_USDA=2.459
NC_035093.1	58972479	.	G	T	.	.	MAF_INRAE=6.667;MAF_USDA=2.459
NC_035093.1	58972552	.	G	A	.	.	MAF_USDA=2.459
NC_035093.1	58972568	.	C	T	.	.	MAF_INRAE=4.43;MAF_USDA=15.574
NC_035093.1	58972581	.	T	A	.	.	MAF_INRAE=14.557;MAF_USDA=22.951
NC_035093.1	58972582	.	T	A	.	.	MAF_INRAE=19.167;MAF_USDA=7.059
NC_035093.1	58972584	.	T	A	.	.	MAF_USDA=4.918
NC_035093.1	58972589	.	T	A	.	.	MAF_INRAE=44.937;MAF_USDA=17.647
NC_035093.1	58972643	.	T	C	.	.	MAF_INRAE=48.734;MAF_USDA=41.176
NC_035093.1	58972652	.	T	C	.	.	MAF_INRAE=1.667
NC_035093.1	58972695	.	A	T	.	.	MAF_INRAE=43.038;MAF_USDA=17.647
NC_035093.1	58972809	.	A	G	.	.	MAF_USDA=1.639
NC_035093.1	58972956	.	A	T	.	.	MAF_USDA=3.279
NC_035093.1	58972990	.	A	T	.	.	MAF_USDA=5.882
NC_035093.1	58973141	.	G	T	.	.	MAF_USDA=1.639
NC_035093.1	58973193	.	G	A	.	.	MAF_USDA=4.918
NC_035093.1	58973197	.	T	G	.	.	MAF_USDA=1.639
NC_035093.1	58973199	.	G	A	.	.	MAF_INRAE=1.667
NC_035093.1	58973234	.	G	A	.	.	MAF_USDA=14.583
NC_035093.1	58973311	.	C	A	.	.	MAF_INRAE=15.823;MAF_USDA=40.588
NC_035093.1	58973378	.	G	T	.	.	MAF_INRAE=15.789;MAF_USDA=18.75
NC_035093.1	58973399	.	A	T	.	.	MAF_USDA=3.529
NC_035093.1	58973583	.	A	G	.	.	MAF_USDA=4.762
NC_035093.1	58973745	.	C	G	.	.	MAF_USDA=25.0
NC_035093.1	58973789	.	T	A	.	.	MAF_USDA=19.565
NC_035093.1	58974060	.	T	C	.	.	MAF_USDA=8.333
NC_035093.1	58974066	.	C	T	.	.	MAF_USDA=18.75
NC_035093.1	58974106	.	G	T	.	.	MAF_USDA=20.833
NC_035093.1	58974113	.	G	T	.	.	MAF_USDA=14.583
NC_035093.1	58974114	.	A	G	.	.	MAF_USDA=14.583
NC_035093.1	58974137	.	A	C	.	.	MAF_USDA=50.0
NC_035093.1	58974149	.	T	C	.	.	MAF_USDA=16.667
NC_035093.1	58974192	.	A	C	.	.	MAF_USDA=10.417
NC_035093.1	58974260	.	C	T	.	.	MAF_INRAE=31.579;MAF_USDA=4.878
NC_035093.1	58974264	.	T	A	.	.	MAF_USDA=1.667
NC_035093.1	58974270	.	T	C	.	.	MAF_INRAE=15.789;MAF_USDA=5.932
NC_035093.1	58974302	.	T	A	.	.	MAF_INRAE=34.177;MAF_USDA=8.824
NC_035093.1	58974326	.	T	G	.	.	MAF_USDA=1.639
NC_035093.1	58974392	.	C	A	.	.	MAF_INRAE=20.886;MAF_USDA=4.167
NC_035093.1	58974395	.	T	C	.	.	MAF_USDA=1.667
NC_035093.1	58974424	.	T	C	.	.	MAF_INRAE=27.215;MAF_USDA=13.095
NC_035093.1	58974453	.	T	A	.	.	MAF_INRAE=38.608;MAF_USDA=39.881
NC_035093.1	58974468	.	G	T	.	.	MAF_INRAE=13.333;MAF_USDA=6.25
NC_035093.1	58974470	.	A	T	.	.	MAF_INRAE=19.167;MAF_USDA=26.786
NC_035093.1	58974542	.	G	C	.	.	MAF_INRAE=37.342;MAF_USDA=8.824
NC_035093.1	58974575	.	A	G	.	.	MAF_INRAE=2.532;MAF_USDA=42.353
NC_035093.1	58974751	.	C	T	.	.	MAF_INRAE=17.5;MAF_USDA=27.059
NC_035093.1	58974933	.	G	A	.	.	MAF_INRAE=35.443;MAF_USDA=8.824
NC_035093.1	58974975	.	G	T	.	.	MAF_INRAE=35.443;MAF_USDA=8.824
NC_035093.1	58975027	.	A	T	.	.	MAF_USDA=1.639
NC_035093.1	58975281	.	C	T	.	.	MAF_INRAE=35.443;MAF_USDA=8.824
NC_035093.1	58975293	.	C	T	.	.	MAF_USDA=1.639
NC_035093.1	58975394	.	A	G	.	.	MAF_INRAE=18.354
NC_035093.1	58975433	.	T	C	.	.	MAF_INRAE=17.089;MAF_USDA=1.639
NC_035093.1	58975434	.	T	A	.	.	MAF_INRAE=35.443;MAF_USDA=14.706
NC_035093.1	58975436	.	A	C	.	.	MAF_INRAE=2.532;MAF_USDA=27.869
NC_035093.1	58975514	.	G	C	.	.	MAF_INRAE=20.253;MAF_USDA=18.235
NC_035093.1	58975523	.	A	T	.	.	MAF_INRAE=20.0;MAF_USDA=33.333
NC_035093.1	58975553	.	G	T	.	.	MAF_INRAE=17.089;MAF_USDA=1.639
NC_035093.1	58975572	.	G	A	.	.	MAF_INRAE=36.076;MAF_USDA=8.824
NC_035093.1	58975623	.	G	T	.	.	MAF_USDA=1.639
NC_035093.1	58975672	.	C	T	.	.	MAF_USDA=8.197
NC_035093.1	58975742	.	T	A	.	.	MAF_INRAE=35.443;MAF_USDA=8.824
NC_035093.1	58975777	.	T	G	.	.	MAF_INRAE=5.263;MAF_USDA=9.016
NC_035093.1	58975824	.	C	T	.	.	MAF_INRAE=38.608;MAF_USDA=16.471
NC_035093.1	58975841	.	A	G	.	.	MAF_USDA=22.941
NC_035093.1	58975859	.	A	C	.	.	MAF_INRAE=4.167;MAF_USDA=2.459
NC_035093.1	58975898	.	G	T	.	.	MAF_USDA=44.118
NC_035093.1	58975951	.	T	G	.	.	MAF_USDA=11.475
NC_035093.1	58975967	.	A	G	.	.	MAF_INRAE=35.443;MAF_USDA=37.647
NC_035093.1	58976000	.	G	C	.	.	MAF_USDA=25.294
NC_035093.1	58976047	.	G	T	.	.	MAF_USDA=4.098
NC_035093.1	58976117	.	A	G	.	.	MAF_INRAE=5.263;MAF_USDA=8.197
NC_035093.1	58976118	.	A	T	.	.	MAF_USDA=5.882
NC_035093.1	58976278	.	C	A	.	.	MAF_USDA=28.824
NC_035093.1	58976282	.	A	C	.	.	MAF_INRAE=48.333;MAF_USDA=42.353
NC_035093.1	58976316	.	C	T	.	.	MAF_INRAE=5.0
NC_035093.1	58976595	.	T	C	.	.	MAF_INRAE=15.789;MAF_USDA=4.118
NC_035093.1	58976705	.	G	A	.	.	MAF_INRAE=25.949;MAF_USDA=40.588
NC_035093.1	58976741	.	A	G	.	.	MAF_USDA=2.353
NC_035093.1	58976777	.	A	G	.	.	MAF_INRAE=21.519;MAF_USDA=45.294
NC_035093.1	58976863	.	A	G	.	.	MAF_INRAE=4.167;MAF_USDA=1.639
NC_035093.1	58977051	.	A	G	.	.	MAF_USDA=2.353
NC_035093.1	58977184	.	G	T	.	.	MAF_USDA=2.353
NC_035093.1	58977198	.	C	T	.	.	MAF_USDA=9.836
NC_035093.1	58977216	.	C	T	.	.	MAF_USDA=2.459
NC_035093.1	58977244	.	G	A	.	.	MAF_USDA=1.639
NC_035093.1	58977263	.	G	T	.	.	MAF_INRAE=20.253;MAF_USDA=30.588
NC_035093.1	58977298	.	T	C	.	.	MAF_USDA=2.459
NC_035093.1	58977329	.	G	C	.	.	MAF_USDA=1.639
NC_035093.1	58977377	.	G	T	.	.	MAF_USDA=2.459
NC_035093.1	58977446	.	A	C	.	.	MAF_INRAE=1.667
NC_035093.1	58977450	.	G	T	.	.	MAF_USDA=4.118
NC_035093.1	58977478	.	T	G	.	.	MAF_INRAE=1.667;MAF_USDA=7.377
NC_035093.1	58977482	.	C	G	.	.	MAF_INRAE=1.667;MAF_USDA=8.197
NC_035093.1	58977576	.	G	A	.	.	MAF_USDA=10.656
NC_035093.1	58977577	.	A	G	.	.	MAF_USDA=11.475
NC_035093.1	58977632	.	G	A	.	.	MAF_INRAE=4.167
NC_035093.1	58978023	.	A	G	.	.	MAF_USDA=8.333
NC_035093.1	58978046	.	T	A	.	.	MAF_USDA=3.529
NC_035093.1	58978073	.	A	T	.	.	MAF_INRAE=2.5
NC_035093.1	58978108	.	C	A	.	.	MAF_INRAE=30.833;MAF_USDA=25.294
NC_035093.1	58978279	.	G	A	.	.	MAF_USDA=8.333
NC_035093.1	58978562	.	G	T	.	.	MAF_USDA=29.167
NC_035093.1	58978675	.	A	T	.	.	MAF_USDA=8.333
NC_035093.1	58978689	.	C	T	.	.	MAF_USDA=4.118
NC_035093.1	58978744	.	A	C	.	.	MAF_USDA=1.639
NC_035093.1	58978745	.	C	A	.	.	MAF_USDA=1.639
NC_035093.1	58978771	.	T	G	.	.	MAF_USDA=9.016
NC_035093.1	58978865	.	A	C	.	.	MAF_INRAE=15.789;MAF_USDA=3.529
NC_035093.1	58978868	.	C	G	.	.	MAF_INRAE=35.443;MAF_USDA=8.824
NC_035093.1	58978878	.	A	T	.	.	MAF_USDA=14.754
NC_035093.1	58978893	.	G	T	.	.	MAF_INRAE=20.0;MAF_USDA=39.583
NC_035093.1	58978957	.	T	A	.	.	MAF_INRAE=20.886
NC_035093.1	58978980	.	T	G	.	.	MAF_INRAE=1.667;MAF_USDA=15.574
NC_035093.1	58979010	.	C	T	.	.	MAF_INRAE=4.167;MAF_USDA=4.918
NC_035093.1	58979049	.	T	G	.	.	MAF_INRAE=3.333;MAF_USDA=1.639
NC_035093.1	58979095	.	G	A	.	.	MAF_INRAE=1.667;MAF_USDA=18.033
NC_035093.1	58979121	.	A	C	.	.	MAF_USDA=18.033
NC_035093.1	58979144	.	T	G	.	.	MAF_INRAE=10.127;MAF_USDA=1.639
NC_035093.1	58979150	.	C	T	.	.	MAF_INRAE=1.667
NC_035093.1	58979217	.	C	A	.	.	MAF_INRAE=1.667;MAF_USDA=17.213
NC_035093.1	58979224	.	G	A	.	.	MAF_USDA=4.098
NC_035093.1	58979425	.	C	T	.	.	MAF_USDA=4.098
NC_035093.1	58979442	.	G	T	.	.	MAF_INRAE=1.667;MAF_USDA=17.213
NC_035093.1	58979461	.	T	G	.	.	MAF_INRAE=1.667;MAF_USDA=18.033
NC_035093.1	58979537	.	G	T	.	.	MAF_INRAE=41.139;MAF_USDA=14.118
NC_035093.1	58979580	.	C	T	.	.	MAF_INRAE=1.667;MAF_USDA=17.213
NC_035093.1	58979590	.	T	G	.	.	MAF_INRAE=1.667;MAF_USDA=16.393
NC_035093.1	58979613	.	G	A	.	.	MAF_USDA=5.882
NC_035093.1	58979669	.	T	A	.	.	MAF_INRAE=41.139;MAF_USDA=15.882
NC_035093.1	58979701	.	C	T	.	.	MAF_INRAE=35.443;MAF_USDA=8.824
NC_035093.1	58979733	.	G	A	.	.	MAF_USDA=2.459
NC_035093.1	58979753	.	G	A	.	.	MAF_INRAE=34.81;MAF_USDA=8.824
NC_035093.1	58979763	.	G	C	.	.	MAF_USDA=1.639
NC_035093.1	58979831	.	T	G	.	.	MAF_INRAE=1.667;MAF_USDA=16.393
NC_035093.1	58979848	.	A	G	.	.	MAF_INRAE=1.667;MAF_USDA=16.393
NC_035093.1	58979901	.	C	T	.	.	MAF_INRAE=15.789;MAF_USDA=4.118
NC_035093.1	58979902	.	C	A	.	.	MAF_INRAE=35.443;MAF_USDA=8.824
NC_035093.1	58980258	.	G	A	.	.	MAF_INRAE=1.667;MAF_USDA=16.393
NC_035093.1	58980289	.	T	A	.	.	MAF_INRAE=1.667;MAF_USDA=16.393
NC_035093.1	58980297	.	G	A	.	.	MAF_INRAE=20.253;MAF_USDA=28.824
NC_035093.1	58980415	.	G	A	.	.	MAF_USDA=1.639
NC_035093.1	58980590	.	T	A	.	.	MAF_INRAE=1.667;MAF_USDA=15.574
NC_035093.1	58980603	.	T	C	.	.	MAF_USDA=1.639
NC_035093.1	58980659	.	T	C	.	.	MAF_INRAE=1.667;MAF_USDA=16.393
NC_035093.1	58980845	.	G	T	.	.	MAF_INRAE=4.167;MAF_USDA=2.459
NC_035093.1	58980881	.	A	G	.	.	MAF_INRAE=19.62;MAF_USDA=37.059
NC_035093.1	58980914	.	G	T	.	.	MAF_INRAE=21.053;MAF_USDA=25.294
NC_035093.1	58980959	.	C	A	.	.	MAF_USDA=8.333
NC_035093.1	58981093	.	C	T	.	.	MAF_INRAE=15.789;MAF_USDA=21.176
NC_035093.1	58981473	.	G	A	.	.	MAF_USDA=1.639
NC_035093.1	58981511	.	T	A	.	.	MAF_INRAE=35.443;MAF_USDA=8.929
NC_035093.1	58981621	.	G	A	.	.	MAF_INRAE=18.333;MAF_USDA=27.647
NC_035093.1	58981624	.	A	C	.	.	MAF_INRAE=15.789;MAF_USDA=20.588
NC_035093.1	58981665	.	C	T	.	.	MAF_USDA=1.639
NC_035093.1	58981684	.	T	C	.	.	MAF_INRAE=18.333;MAF_USDA=28.824
NC_035093.1	58981835	.	A	C	.	.	MAF_INRAE=21.519;MAF_USDA=32.353
NC_035093.1	58981842	.	A	T	.	.	MAF_INRAE=15.789;MAF_USDA=8.235
NC_035093.1	58981843	.	A	T	.	.	MAF_INRAE=20.0;MAF_USDA=47.059
NC_035093.1	58981844	.	A	T	.	.	MAF_INRAE=1.667;MAF_USDA=22.131
NC_035093.1	58981894	.	A	G	.	.	MAF_INRAE=40.506;MAF_USDA=9.412
NC_035093.1	58981930	.	T	C	.	.	MAF_INRAE=15.789;MAF_USDA=19.412
NC_035093.1	58981931	.	G	A	.	.	MAF_INRAE=20.0;MAF_USDA=31.765
NC_035093.1	58981940	.	A	G	.	.	MAF_INRAE=20.253;MAF_USDA=32.353
NC_035093.1	58981969	.	A	T	.	.	MAF_INRAE=26.316;MAF_USDA=9.412
NC_035093.1	58982047	.	C	T	.	.	MAF_INRAE=5.263;MAF_USDA=7.377
NC_035093.1	58982097	.	G	A	.	.	MAF_USDA=18.824
NC_035093.1	58982153	.	T	G	.	.	MAF_INRAE=1.667;MAF_USDA=16.393
NC_035093.1	58982161	.	G	A	.	.	MAF_USDA=4.706
NC_035093.1	58982272	.	T	C	.	.	MAF_INRAE=15.789;MAF_USDA=21.176
NC_035093.1	58982399	.	T	A	.	.	MAF_INRAE=20.886;MAF_USDA=33.133
NC_035093.1	58982403	.	A	T	.	.	MAF_INRAE=18.333;MAF_USDA=48.214
NC_035093.1	58986463	.	A	G	.	.	MAF_INRAE=18.354;MAF_USDA=45.294
NC_035093.1	58986466	.	AA	AG	.	.	MAF_USDA=47.917
NC_035093.1	58986467	.	A	G	.	.	MAF_INRAE=20.833
NC_035093.1	58986478	.	A	T	.	.	MAF_INRAE=47.368;MAF_USDA=20.833
NC_035093.1	58986511	.	A	T	.	.	MAF_INRAE=18.333;MAF_USDA=30.588
NC_035093.1	58986512	.	G	C	.	.	MAF_INRAE=18.333;MAF_USDA=30.588
NC_035093.1	58986631	.	A	T	.	.	MAF_INRAE=18.333;MAF_USDA=48.235
NC_035093.1	58986642	.	G	T	.	.	MAF_USDA=5.294
NC_035093.1	58986653	.	T	C	.	.	MAF_INRAE=15.789;MAF_USDA=3.529
NC_035093.1	58986664	.	T	C	.	.	MAF_INRAE=15.789;MAF_USDA=19.643
NC_035093.1	58986738	.	G	T	.	.	MAF_INRAE=18.354;MAF_USDA=46.471
NC_035093.1	58986783	.	G	T	.	.	MAF_USDA=4.706
NC_035093.1	58986794	.	G	T	.	.	MAF_USDA=1.639
NC_035093.1	58986828	.	C	T	.	.	MAF_USDA=12.5
NC_035093.1	58986841	.	C	T	.	.	MAF_INRAE=18.333;MAF_USDA=31.176
NC_035093.1	58986854	.	G	A	.	.	MAF_USDA=1.639
NC_035093.1	58986868	.	T	A	.	.	MAF_INRAE=1.667;MAF_USDA=16.393
NC_035093.1	58986870	.	C	A	.	.	MAF_INRAE=15.833;MAF_USDA=6.471
NC_035093.1	58986881	.	C	A	.	.	MAF_INRAE=18.333;MAF_USDA=30.0
NC_035093.1	58986911	.	G	A	.	.	MAF_USDA=1.639
NC_035093.1	58986930	.	C	A	.	.	MAF_INRAE=17.722
NC_035093.1	58986996	.	A	G	.	.	MAF_INRAE=15.789;MAF_USDA=18.824
NC_035093.1	58987039	.	C	T	.	.	MAF_USDA=45.833
NC_035093.1	58987040	.	A	T	.	.	MAF_USDA=45.833
NC_035093.1	58987049	.	G	A	.	.	MAF_INRAE=41.139;MAF_USDA=9.412
NC_035093.1	58987053	.	G	T	.	.	MAF_INRAE=7.5;MAF_USDA=2.459
NC_035093.1	58987058	.	A	T	.	.	MAF_USDA=1.639
NC_035093.1	58987077	.	T	A	.	.	MAF_INRAE=18.333;MAF_USDA=30.588
NC_035093.1	58987145	.	A	G	.	.	MAF_INRAE=15.789;MAF_USDA=20.0
NC_035093.1	58987182	.	T	G	.	.	MAF_INRAE=5.263;MAF_USDA=6.557
NC_035093.1	58987197	.	A	T	.	.	MAF_INRAE=41.139;MAF_USDA=10.0
NC_035093.1	58987205	.	C	G	.	.	MAF_INRAE=15.789;MAF_USDA=19.412
NC_035093.1	58987262	.	G	A	.	.	MAF_INRAE=20.253;MAF_USDA=31.176
NC_035093.1	58987264	.	T	C	.	.	MAF_INRAE=18.333;MAF_USDA=47.647
NC_035093.1	58987269	.	A	G	.	.	MAF_INRAE=15.789;MAF_USDA=20.0
NC_035093.1	58987275	.	G	A	.	.	MAF_INRAE=1.667;MAF_USDA=16.393
NC_035093.1	58987342	.	A	G	.	.	MAF_USDA=8.333
NC_035093.1	58987396	.	T	G	.	.	MAF_USDA=4.706
NC_035093.1	58987409	.	T	G	.	.	MAF_INRAE=15.789;MAF_USDA=20.0
NC_035093.1	58987429	.	C	T	.	.	MAF_INRAE=15.789;MAF_USDA=49.412
NC_035093.1	58987451	.	G	A	.	.	MAF_USDA=2.459
NC_035093.1	58987454	.	T	A	.	.	MAF_USDA=2.941
NC_035093.1	58987466	.	G	T	.	.	MAF_INRAE=18.333;MAF_USDA=30.588
NC_035093.1	58987468	.	C	A	.	.	MAF_USDA=1.639
NC_035093.1	58987570	.	C	T	.	.	MAF_INRAE=17.722;MAF_USDA=50.0
NC_035093.1	58987590	.	C	A	.	.	MAF_INRAE=5.263
NC_035093.1	58987598	.	T	A	.	.	MAF_INRAE=5.263;MAF_USDA=5.738
NC_035093.1	58987608	.	G	A	.	.	MAF_INRAE=5.0;MAF_USDA=1.639
NC_035093.1	58987614	.	T	A	.	.	MAF_INRAE=5.263;MAF_USDA=5.738
NC_035093.1	58987635	.	T	A	.	.	MAF_USDA=3.279
NC_035093.1	58987660	.	G	A	.	.	MAF_USDA=5.738
NC_035093.1	58987672	.	C	A	.	.	MAF_INRAE=18.333;MAF_USDA=29.412
NC_035093.1	58987676	.	C	A	.	.	MAF_INRAE=1.667;MAF_USDA=17.213
NC_035093.1	58987806	.	T	C	.	.	MAF_USDA=1.639
NC_035093.1	58987862	.	G	A	.	.	MAF_USDA=3.279
NC_035093.1	58987891	.	C	T	.	.	MAF_INRAE=19.167;MAF_USDA=31.176
NC_035093.1	58987948	.	C	T	.	.	MAF_USDA=1.639
NC_035093.1	58987953	.	C	T	.	.	MAF_INRAE=17.5;MAF_USDA=7.059
NC_035093.1	58987972	.	G	A	.	.	MAF_INRAE=15.19;MAF_USDA=48.824
NC_035093.1	58987974	.	T	A	.	.	MAF_USDA=4.118
NC_035093.1	58987996	.	G	A	.	.	MAF_INRAE=5.263;MAF_USDA=6.557
NC_035093.1	58988003	.	G	T	.	.	MAF_USDA=4.706
NC_035093.1	58988036	.	C	G	.	.	MAF_INRAE=18.333;MAF_USDA=30.0
NC_035093.1	58988038	.	A	T	.	.	MAF_INRAE=38.608;MAF_USDA=11.765
NC_035093.1	58988055	.	A	G	.	.	MAF_INRAE=5.263;MAF_USDA=6.557
NC_035093.1	58988152	.	A	T	.	.	MAF_INRAE=21.053;MAF_USDA=25.294
NC_035093.1	58988159	.	G	T	.	.	MAF_INRAE=5.263;MAF_USDA=21.176
NC_035093.1	58988160	.	A	C	.	.	MAF_INRAE=16.667;MAF_USDA=5.882
NC_035093.1	58988164	.	A	T	.	.	MAF_INRAE=21.053;MAF_USDA=25.882
NC_035093.1	58988165	.	C	T	.	.	MAF_INRAE=19.167;MAF_USDA=37.059
NC_035093.1	58988176	.	A	G	.	.	MAF_INRAE=19.167;MAF_USDA=27.059
NC_035093.1	58988178	.	T	A	.	.	MAF_INRAE=15.789;MAF_USDA=20.0
NC_035093.1	58988179	.	A	C	.	.	MAF_USDA=20.588
NC_035093.1	58988192	.	T	A	.	.	MAF_INRAE=15.789;MAF_USDA=20.0
NC_035093.1	58988223	.	T	C	.	.	MAF_USDA=4.098
NC_035093.1	58988245	.	A	T	.	.	MAF_INRAE=18.333;MAF_USDA=28.235
NC_035093.1	58988249	.	T	G	.	.	MAF_INRAE=39.241;MAF_USDA=29.412
NC_035093.1	58988259	.	C	T	.	.	MAF_INRAE=18.333;MAF_USDA=30.0
NC_035093.1	58988273	.	A	C	.	.	MAF_INRAE=20.0;MAF_USDA=42.353
NC_035093.1	58988276	.	T	G	.	.	MAF_INRAE=15.789;MAF_USDA=20.0
NC_035093.1	58988343	.	A	G	.	.	MAF_INRAE=18.987;MAF_USDA=42.353
NC_035093.1	58988385	.	A	T	.	.	MAF_USDA=1.639
NC_035093.1	58988405	.	C	T	.	.	MAF_USDA=4.706
NC_035093.1	58988456	.	A	G	.	.	MAF_USDA=2.459
NC_035093.1	58988474	.	T	A	.	.	MAF_USDA=1.639
NC_035093.1	58988509	.	C	T	.	.	MAF_USDA=1.639
NC_035093.1	58988511	.	T	G	.	.	MAF_INRAE=18.333;MAF_USDA=7.059
NC_035093.1	58988616	.	C	T	.	.	MAF_USDA=2.459
NC_035093.1	58988662	.	A	T	.	.	MAF_USDA=2.459
NC_035093.1	58988668	.	A	G	.	.	MAF_USDA=2.459
NC_035093.1	58988723	.	A	G	.	.	MAF_USDA=1.639
NC_035093.1	58988780	.	C	A	.	.	MAF_USDA=2.459
NC_035093.1	58988811	.	C	T	.	.	MAF_INRAE=5.263;MAF_USDA=6.667
NC_035093.1	58988821	.	C	A	.	.	MAF_INRAE=1.667;MAF_USDA=18.333
NC_035093.1	58988838	.	A	G	.	.	MAF_INRAE=18.333;MAF_USDA=27.647
NC_035093.1	58988869	.	C	T	.	.	MAF_INRAE=20.253;MAF_USDA=25.294
NC_035093.1	58988871	.	A	G	.	.	MAF_USDA=2.459
NC_035093.1	58988934	.	T	G	.	.	MAF_USDA=2.459
NC_035093.1	58989011	.	C	A	.	.	MAF_USDA=1.639
NC_035093.1	58989029	.	G	T	.	.	MAF_INRAE=15.789;MAF_USDA=4.706
NC_035093.1	58989044	.	A	C	.	.	MAF_USDA=2.459
NC_035093.1	58989048	.	A	T	.	.	MAF_INRAE=5.263;MAF_USDA=6.557
NC_035093.1	58989059	.	A	G	.	.	MAF_USDA=2.459
NC_035093.1	58989066	.	G	A	.	.	MAF_INRAE=20.253;MAF_USDA=27.059
NC_035093.1	58989100	.	G	A	.	.	MAF_USDA=4.918
NC_035093.1	58989138	.	G	A	.	.	MAF_USDA=2.459
NC_035093.1	58989145	.	T	C	.	.	MAF_INRAE=8.333;MAF_USDA=10.417
NC_035093.1	58989177	.	G	A	.	.	MAF_USDA=5.738
NC_035093.1	58989258	.	G	T	.	.	MAF_USDA=1.639
NC_035093.1	58989323	.	C	G	.	.	MAF_USDA=1.639
NC_035093.1	58989324	.	C	T	.	.	MAF_INRAE=20.886;MAF_USDA=25.294
NC_035093.1	58989325	.	G	A	.	.	MAF_USDA=2.459
NC_035093.1	58989351	.	A	G	.	.	MAF_USDA=1.639
NC_035093.1	58989354	.	G	A	.	.	MAF_INRAE=1.667;MAF_USDA=16.393
NC_035093.1	58989367	.	G	A	.	.	MAF_USDA=1.639
NC_035093.1	58989407	.	G	A	.	.	MAF_INRAE=47.468;MAF_USDA=12.353
NC_035093.1	58989440	.	T	G	.	.	MAF_USDA=12.5
NC_035093.1	58989485	.	C	T	.	.	MAF_USDA=1.639
NC_035093.1	58989486	.	A	G	.	.	MAF_USDA=1.639
NC_035093.1	58989506	.	T	C	.	.	MAF_USDA=1.639
NC_035093.1	58989550	.	C	T	.	.	MAF_USDA=32.143
NC_035093.1	58989552	.	T	C	.	.	MAF_USDA=6.667
NC_035093.1	58989600	.	A	C	.	.	MAF_USDA=2.5
NC_035093.1	58989602	.	T	C	.	.	MAF_USDA=2.5
NC_035093.1	58989603	.	C	A	.	.	MAF_USDA=12.5
NC_035093.1	58989627	.	T	C	.	.	MAF_USDA=16.393
NC_035093.1	58989630	.	A	G	.	.	MAF_USDA=33.333
NC_035093.1	58989783	.	T	A	.	.	MAF_USDA=2.5
NC_035093.1	58989817	.	C	A	.	.	MAF_USDA=2.5
NC_035093.1	58989865	.	T	C	.	.	MAF_USDA=2.459
NC_035093.1	58989913	.	T	G	.	.	MAF_USDA=3.279
NC_035093.1	58989915	.	T	C	.	.	MAF_USDA=2.941
NC_035093.1	58989932	.	G	A	.	.	MAF_USDA=2.459
NC_035093.1	58989977	.	T	A	.	.	MAF_USDA=15.833
NC_035093.1	58989978	.	G	A	.	.	MAF_USDA=15.833
NC_035093.1	58989985	.	AATTTTC	AATTTTT	.	.	MAF_USDA=20.833
NC_035093.1	58989991	.	C	T	.	.	MAF_INRAE=26.316
NC_035093.1	58989996	.	T	G	.	.	MAF_INRAE=20.833;MAF_USDA=31.928
NC_035093.1	58989999	.	G	A	.	.	MAF_USDA=22.619
NC_035093.1	58990018	.	T	A	.	.	MAF_USDA=31.548
NC_035093.1	58990035	.	C	A	.	.	MAF_USDA=3.333
NC_035093.1	58990037	.	A	T	.	.	MAF_USDA=2.5
NC_035093.1	58990041	.	G	A	.	.	MAF_USDA=22.619
NC_035093.1	58990047	.	T	C	.	.	MAF_USDA=2.5
NC_035093.1	58990072	.	T	G	.	.	MAF_INRAE=18.987;MAF_USDA=2.353
NC_035093.1	58990131	.	G	A	.	.	MAF_INRAE=1.667;MAF_USDA=8.197
NC_035093.1	58990147	.	T	G	.	.	MAF_USDA=2.459
NC_035093.1	58990148	.	A	G	.	.	MAF_INRAE=7.5;MAF_USDA=2.459
NC_035093.1	58990191	.	T	A	.	.	MAF_INRAE=15.789;MAF_USDA=8.333
NC_035093.1	58990299	.	T	G	.	.	MAF_USDA=2.459
NC_035093.1	58990401	.	TCAACTGTATAATCAATGATG	TCAACTGTATAATCAATGATT	.	.	MAF_USDA=16.667
NC_035093.1	58990421	.	G	T	.	.	MAF_INRAE=30.38
NC_035093.1	58990426	.	T	A	.	.	MAF_INRAE=10.127;MAF_USDA=1.639
NC_035093.1	58990482	.	C	T	.	.	MAF_USDA=2.459
NC_035093.1	58990549	.	C	T	.	.	MAF_INRAE=20.253;MAF_USDA=24.706
NC_035093.1	58990611	.	T	A	.	.	MAF_USDA=1.639
NC_035093.1	58990620	.	G	T	.	.	MAF_USDA=12.5
NC_035093.1	58990621	.	A	T	.	.	MAF_USDA=12.5
NC_035093.1	58990622	.	A	C	.	.	MAF_USDA=12.5
NC_035093.1	58990624	.	A	G	.	.	MAF_INRAE=5.263;MAF_USDA=6.557
NC_035093.1	58990626	.	G	T	.	.	MAF_USDA=12.5
NC_035093.1	58990627	.	A	T	.	.	MAF_USDA=12.5
NC_035093.1	58990628	.	C	T	.	.	MAF_USDA=12.5
NC_035093.1	58990636	.	A	T	.	.	MAF_USDA=12.5
NC_035093.1	58990704	.	G	A	.	.	MAF_USDA=2.459
NC_035093.1	58990726	.	G	A	.	.	MAF_USDA=2.459
NC_035093.1	58990745	.	T	C	.	.	MAF_USDA=1.639
NC_035093.1	58990752	.	G	A	.	.	MAF_USDA=2.459
NC_035093.1	58990763	.	G	T	.	.	MAF_USDA=7.377
NC_035093.1	58990785	.	A	C	.	.	MAF_USDA=8.333
NC_035093.1	58990790	.	T	G	.	.	MAF_USDA=2.459
NC_035093.1	58990830	.	G	A	.	.	MAF_USDA=8.197
NC_035093.1	58990871	.	C	A	.	.	MAF_USDA=1.639
NC_035093.1	58990902	.	A	C	.	.	MAF_USDA=1.639
NC_035093.1	58990913	.	C	T	.	.	MAF_USDA=1.639
NC_035093.1	58990932	.	G	A	.	.	MAF_USDA=1.639
NC_035093.1	58990970	.	C	G	.	.	MAF_USDA=2.459
NC_035093.1	58991033	.	C	A	.	.	MAF_INRAE=16.667;MAF_USDA=32.941
NC_035093.1	58991034	.	A	T	.	.	MAF_USDA=6.557
NC_035093.1	58991035	.	T	A	.	.	MAF_USDA=30.328
NC_035093.1	58991036	.	T	G	.	.	MAF_INRAE=16.667
NC_035093.1	58991038	.	T	G	.	.	MAF_USDA=31.176
NC_035093.1	58991041	.	T	C	.	.	MAF_USDA=1.639
NC_035093.1	58991043	.	A	T	.	.	MAF_USDA=41.667
NC_035093.1	58991048	.	T	C	.	.	MAF_INRAE=1.667;MAF_USDA=15.574
NC_035093.1	58991164	.	C	G	.	.	MAF_INRAE=15.833;MAF_USDA=33.333
NC_035093.1	58991225	.	T	C	.	.	MAF_USDA=11.765
NC_035093.1	58991229	.	A	G	.	.	MAF_USDA=12.353
NC_035093.1	58991281	.	C	T	.	.	MAF_USDA=11.475
NC_035093.1	58991295	.	A	G	.	.	MAF_USDA=2.459
NC_035093.1	58991300	.	T	A	.	.	MAF_USDA=8.333
NC_035093.1	58991362	.	C	T	.	.	MAF_INRAE=15.789;MAF_USDA=14.118
NC_035093.1	58991375	.	A	C	.	.	MAF_USDA=2.459
NC_035093.1	58991378	.	T	G	.	.	MAF_INRAE=13.291;MAF_USDA=3.279
NC_035093.1	58991450	.	A	G	.	.	MAF_USDA=2.459
NC_035093.1	58991493	.	A	G	.	.	MAF_USDA=1.639
NC_035093.1	58991509	.	A	G	.	.	MAF_INRAE=16.667;MAF_USDA=41.176
NC_035093.1	58991541	.	T	A	.	.	MAF_INRAE=15.789;MAF_USDA=8.333
NC_035093.1	58991627	.	A	G	.	.	MAF_USDA=1.639
NC_035093.1	58991645	.	C	A	.	.	MAF_INRAE=5.263;MAF_USDA=21.311
NC_035093.1	58991646	.	C	A	.	.	MAF_USDA=21.311
NC_035093.1	58991677	.	T	C	.	.	MAF_INRAE=48.734;MAF_USDA=16.471
NC_035093.1	58991852	.	C	T	.	.	MAF_INRAE=5.263;MAF_USDA=28.689
NC_035093.1	58991876	.	T	A	.	.	MAF_INRAE=1.667
NC_035093.1	58991894	.	G	A	.	.	MAF_INRAE=5.263;MAF_USDA=5.738
NC_035093.1	58991957	.	T	C	.	.	MAF_USDA=2.459
NC_035093.1	58991980	.	G	A	.	.	MAF_INRAE=29.114;MAF_USDA=44.706
NC_035093.1	58991998	.	C	T	.	.	MAF_INRAE=5.263;MAF_USDA=20.492
NC_035093.1	58992045	.	C	A	.	.	MAF_INRAE=47.368;MAF_USDA=10.119
NC_035093.1	58992095	.	T	C	.	.	MAF_INRAE=10.127;MAF_USDA=12.295
NC_035093.1	58992143	.	T	C	.	.	MAF_USDA=4.098
NC_035093.1	58992342	.	A	G	.	.	MAF_USDA=4.098
NC_035093.1	58992366	.	T	G	.	.	MAF_USDA=3.279
NC_035093.1	58992434	.	C	T	.	.	MAF_INRAE=15.789;MAF_USDA=3.529
NC_035093.1	58992439	.	T	C	.	.	MAF_USDA=11.475
NC_035093.1	58992460	.	A	T	.	.	MAF_INRAE=8.333;MAF_USDA=7.059
NC_035093.1	58992619	.	C	A	.	.	MAF_USDA=3.279
NC_035093.1	58992763	.	C	A	.	.	MAF_INRAE=5.263;MAF_USDA=6.557
NC_035093.1	58992798	.	G	A	.	.	MAF_USDA=12.295
NC_035093.1	58992817	.	G	A	.	.	MAF_USDA=11.475
NC_035093.1	58992819	.	G	C	.	.	MAF_USDA=12.295
NC_035093.1	58992820	.	T	C	.	.	MAF_USDA=13.115
NC_035093.1	58992821	.	T	C	.	.	MAF_USDA=12.295
NC_035093.1	58992822	.	A	T	.	.	MAF_USDA=11.475
NC_035093.1	58992861	.	T	C	.	.	MAF_USDA=2.083
NC_035093.1	58992870	.	C	T	.	.	MAF_USDA=14.118
NC_035093.1	58992885	.	A	C	.	.	MAF_USDA=18.033
NC_035093.1	58992888	.	T	C	.	.	MAF_USDA=18.033
NC_035093.1	58992891	.	G	A	.	.	MAF_USDA=17.213
NC_035093.1	58992899	.	T	A	.	.	MAF_USDA=16.393
NC_035093.1	58992920	.	T	C	.	.	MAF_USDA=9.016
NC_035093.1	58992957	.	T	G	.	.	MAF_USDA=2.083
NC_035093.1	58992987	.	G	A	.	.	MAF_INRAE=1.667
NC_035093.1	58993101	.	G	T	.	.	MAF_INRAE=5.063;MAF_USDA=8.333
NC_035093.1	58993197	.	A	G	.	.	MAF_INRAE=5.263;MAF_USDA=8.197
NC_035093.1	58993203	.	A	C	.	.	MAF_INRAE=5.263;MAF_USDA=8.197
NC_035093.1	58993369	.	G	A	.	.	MAF_INRAE=22.152;MAF_USDA=5.882
NC_035093.1	58993418	.	G	T	.	.	MAF_INRAE=5.263;MAF_USDA=8.197
NC_035093.1	58993432	.	G	A	.	.	MAF_INRAE=5.263;MAF_USDA=8.197
NC_035093.1	58993479	.	G	A	.	.	MAF_INRAE=5.263;MAF_USDA=8.197
NC_035093.1	58993554	.	C	T	.	.	MAF_USDA=1.639
NC_035093.1	58993607	.	T	C	.	.	MAF_USDA=14.754
NC_035093.1	58993724	.	T	A	.	.	MAF_INRAE=35.443;MAF_USDA=13.529
NC_035093.1	58993739	.	G	A	.	.	MAF_INRAE=49.367;MAF_USDA=35.882
NC_035093.1	58993808	.	C	T	.	.	MAF_INRAE=5.263;MAF_USDA=8.197
NC_035093.1	58993859	.	G	A	.	.	MAF_INRAE=6.329;MAF_USDA=27.647
NC_035093.1	58993876	.	T	A	.	.	MAF_INRAE=6.329;MAF_USDA=27.647
NC_035093.1	58993882	.	A	T	.	.	MAF_INRAE=6.329;MAF_USDA=27.647
NC_035093.1	58993892	.	T	A	.	.	MAF_USDA=14.754
NC_035093.1	58993920	.	T	G	.	.	MAF_INRAE=5.063;MAF_USDA=10.0
NC_035093.1	58993940	.	T	A	.	.	MAF_USDA=41.667
NC_035093.1	58993990	.	T	G	.	.	MAF_USDA=4.098
NC_035093.1	58994002	.	A	T	.	.	MAF_INRAE=6.329;MAF_USDA=27.647
NC_035093.1	58994045	.	G	T	.	.	MAF_USDA=1.765
NC_035093.1	58994092	.	C	A	.	.	MAF_USDA=7.377
NC_035093.1	58994093	.	A	C	.	.	MAF_USDA=7.647
NC_035093.1	58994114	.	T	G	.	.	MAF_USDA=14.706
NC_035093.1	58994194	.	G	T	.	.	MAF_INRAE=44.304;MAF_USDA=35.119
NC_035093.1	58994217	.	C	A	.	.	MAF_USDA=1.667
NC_035093.1	58994220	.	C	T	.	.	MAF_USDA=4.167
NC_035093.1	58994238	.	G	T	.	.	MAF_INRAE=44.304;MAF_USDA=35.714
NC_035093.1	58994264	.	G	T	.	.	MAF_USDA=1.667
NC_035093.1	58994310	.	T	C	.	.	MAF_USDA=4.098
NC_035093.1	58994334	.	T	A	.	.	MAF_INRAE=5.0;MAF_USDA=19.412
NC_035093.1	58994386	.	A	C	.	.	MAF_INRAE=15.789;MAF_USDA=2.941
NC_035093.1	58994447	.	A	T	.	.	MAF_USDA=2.459
NC_035093.1	58994481	.	T	G	.	.	MAF_INRAE=6.329;MAF_USDA=27.647
NC_035093.1	58994601	.	C	T	.	.	MAF_INRAE=6.329;MAF_USDA=25.882
NC_035093.1	58994603	.	A	G	.	.	MAF_USDA=8.235
NC_035093.1	58994624	.	T	C	.	.	MAF_USDA=1.639
NC_035093.1	58994803	.	A	G	.	.	MAF_INRAE=5.0;MAF_USDA=15.294
NC_035093.1	58994852	.	C	T	.	.	MAF_INRAE=5.263;MAF_USDA=6.557
NC_035093.1	58994932	.	G	T	.	.	MAF_USDA=1.639
NC_035093.1	58994984	.	G	T	.	.	MAF_INRAE=1.667
NC_035093.1	58995077	.	G	T	.	.	MAF_USDA=12.295
NC_035093.1	58995761	.	C	A	.	.	MAF_USDA=2.941
NC_035093.1	58995782	.	T	C	.	.	MAF_INRAE=36.842;MAF_USDA=40.588
NC_035093.1	58995791	.	C	T	.	.	MAF_USDA=2.459
NC_035093.1	58995852	.	G	T	.	.	MAF_USDA=2.459
NC_035093.1	58995864	.	C	A	.	.	MAF_USDA=4.098
NC_035093.1	58995947	.	T	C	.	.	MAF_USDA=11.475
NC_035093.1	58995948	.	A	G	.	.	MAF_USDA=10.656
NC_035093.1	58995999	.	T	C	.	.	MAF_USDA=4.098
NC_035093.1	58996051	.	A	T	.	.	MAF_USDA=22.941
NC_035093.1	58996054	.	G	A	.	.	MAF_USDA=1.639
NC_035093.1	58996079	.	A	T	.	.	MAF_INRAE=1.667;MAF_USDA=35.417
NC_035093.1	58996080	.	G	T	.	.	MAF_INRAE=1.667;MAF_USDA=31.25
NC_035093.1	58996108	.	C	A	.	.	MAF_USDA=17.059
NC_035093.1	58996114	.	C	T	.	.	MAF_USDA=9.836
NC_035093.1	58996117	.	T	G	.	.	MAF_USDA=13.934
NC_035093.1	58996126	.	G	A	.	.	MAF_USDA=9.016
NC_035093.1	58996129	.	G	T	.	.	MAF_USDA=4.098
NC_035093.1	58996264	.	C	T	.	.	MAF_USDA=1.639
NC_035093.1	58996290	.	T	C	.	.	MAF_INRAE=48.734;MAF_USDA=44.706
NC_035093.1	58996307	.	C	T	.	.	MAF_INRAE=48.101;MAF_USDA=44.706
NC_035093.1	58996337	.	G	A	.	.	MAF_USDA=2.459
NC_035093.1	58996373	.	A	C	.	.	MAF_INRAE=48.101;MAF_USDA=41.667
NC_035093.1	58996423	.	G	A	.	.	MAF_USDA=1.639
NC_035093.1	58996458	.	C	T	.	.	MAF_USDA=8.197
NC_035093.1	58996578	.	G	A	.	.	MAF_INRAE=47.468;MAF_USDA=35.882
NC_035093.1	58996666	.	A	G	.	.	MAF_INRAE=47.468;MAF_USDA=45.882
NC_035093.1	58996741	.	T	C	.	.	MAF_USDA=1.639
NC_035093.1	58996758	.	T	C	.	.	MAF_USDA=2.459
NC_035093.1	58996863	.	A	G	.	.	MAF_INRAE=7.895;MAF_USDA=14.118
NC_035093.1	58996878	.	A	G	.	.	MAF_INRAE=46.835;MAF_USDA=45.882
NC_035093.1	58996884	.	T	C	.	.	MAF_USDA=8.197
NC_035093.1	58996912	.	G	A	.	.	MAF_INRAE=27.5;MAF_USDA=12.941
NC_035093.1	58996951	.	C	T	.	.	MAF_INRAE=26.667;MAF_USDA=12.353
NC_035093.1	58996968	.	G	A	.	.	MAF_USDA=2.459
NC_035093.1	58997043	.	A	G	.	.	MAF_USDA=3.279
NC_035093.1	58997059	.	G	A	.	.	MAF_USDA=8.197
NC_035093.1	58997096	.	G	A	.	.	MAF_INRAE=47.468;MAF_USDA=48.235
NC_035093.1	58997108	.	G	A	.	.	MAF_USDA=1.639
NC_035093.1	58997118	.	C	T	.	.	MAF_INRAE=5.263;MAF_USDA=12.353
NC_035093.1	58997161	.	T	G	.	.	MAF_USDA=4.918
NC_035093.1	58997168	.	C	A	.	.	MAF_USDA=2.459
NC_035093.1	58997217	.	T	A	.	.	MAF_INRAE=4.167;MAF_USDA=16.471
NC_035093.1	58997218	.	A	T	.	.	MAF_INRAE=5.063;MAF_USDA=8.333
NC_035093.1	58997219	.	A	T	.	.	MAF_INRAE=1.667;MAF_USDA=8.333
NC_035093.1	58997296	.	C	G	.	.	MAF_INRAE=47.468;MAF_USDA=45.294
NC_035093.1	58997555	.	C	T	.	.	MAF_USDA=1.639
NC_035093.1	58997609	.	G	A	.	.	MAF_INRAE=26.667;MAF_USDA=11.176
NC_035093.1	58997614	.	G	A	.	.	MAF_INRAE=48.101;MAF_USDA=35.882
NC_035093.1	58997770	.	G	C	.	.	MAF_USDA=1.639
NC_035093.1	58997829	.	T	C	.	.	MAF_INRAE=48.101;MAF_USDA=41.765
NC_035093.1	58997859	.	G	A	.	.	MAF_INRAE=5.263;MAF_USDA=6.557
NC_035093.1	58997876	.	T	C	.	.	MAF_INRAE=9.167;MAF_USDA=20.0
NC_035093.1	58997896	.	C	T	.	.	MAF_INRAE=5.0;MAF_USDA=15.882
NC_035093.1	58997903	.	T	C	.	.	MAF_INRAE=47.468;MAF_USDA=40.588
NC_035093.1	58997907	.	T	G	.	.	MAF_INRAE=49.167;MAF_USDA=36.471
NC_035093.1	58998033	.	T	A	.	.	MAF_INRAE=48.734;MAF_USDA=22.941
NC_035093.1	58998083	.	G	T	.	.	MAF_INRAE=34.177;MAF_USDA=10.588
NC_035093.1	58998102	.	G	C	.	.	MAF_USDA=1.639
NC_035093.1	58998235	.	C	T	.	.	MAF_USDA=1.639
NC_035093.1	58998271	.	G	T	.	.	MAF_INRAE=1.667;MAF_USDA=8.333
NC_035093.1	58998502	.	T	C	.	.	MAF_INRAE=4.167
NC_035093.1	58998565	.	A	G	.	.	MAF_INRAE=5.263;MAF_USDA=11.765
NC_035093.1	58998673	.	T	C	.	.	MAF_INRAE=17.089;MAF_USDA=2.459
NC_035093.1	58998695	.	C	T	.	.	MAF_USDA=8.333
NC_035093.1	58998709	.	G	T	.	.	MAF_INRAE=25.833;MAF_USDA=8.235
NC_035093.1	58998812	.	G	A	.	.	MAF_USDA=4.098
NC_035093.1	58998873	.	G	C	.	.	MAF_INRAE=48.101;MAF_USDA=38.824
NC_035093.1	58998925	.	A	G	.	.	MAF_INRAE=47.468;MAF_USDA=38.235
NC_035093.1	58999116	.	G	C	.	.	MAF_INRAE=39.241;MAF_USDA=28.235
NC_035093.1	58999158	.	C	T	.	.	MAF_USDA=4.918
NC_035093.1	58999233	.	T	C	.	.	MAF_USDA=3.529
NC_035093.1	58999247	.	A	T	.	.	MAF_USDA=41.667
NC_035093.1	58999248	.	C	T	.	.	MAF_INRAE=44.167;MAF_USDA=41.667
NC_035093.1	58999298	.	C	G	.	.	MAF_INRAE=43.671;MAF_USDA=47.647
NC_035093.1	58999389	.	G	T	.	.	MAF_USDA=5.738
NC_035093.1	58999592	.	C	A	.	.	MAF_USDA=30.435
NC_035093.1	58999760	.	T	C	.	.	MAF_INRAE=47.5;MAF_USDA=44.643
NC_035093.1	58999761	.	G	T	.	.	MAF_USDA=1.667
NC_035093.1	58999768	.	A	T	.	.	MAF_USDA=31.25
NC_035093.1	58999788	.	G	A	.	.	MAF_INRAE=3.333;MAF_USDA=6.471
NC_035093.1	58999803	.	C	A	.	.	MAF_USDA=5.738
NC_035093.1	58999827	.	G	A	.	.	MAF_USDA=6.25
NC_035093.1	58999853	.	G	A	.	.	MAF_USDA=1.639
NC_035093.1	58999899	.	C	T	.	.	MAF_USDA=1.639
NC_035093.1	58999933	.	T	C	.	.	MAF_USDA=1.639
NC_035093.1	58999969	.	G	A	.	.	MAF_INRAE=39.873;MAF_USDA=31.765
NC_035093.1	58999994	.	C	A	.	.	MAF_USDA=6.557
NC_035093.1	59000034	.	A	T	.	.	MAF_USDA=1.639
NC_035093.1	59000041	.	C	A	.	.	MAF_INRAE=39.241;MAF_USDA=29.412
NC_035093.1	59000079	.	T	G	.	.	MAF_USDA=3.279
NC_035093.1	59000121	.	G	T	.	.	MAF_INRAE=43.038;MAF_USDA=27.083
NC_035093.1	59000125	.	A	G	.	.	MAF_INRAE=45.0;MAF_USDA=27.083
NC_035093.1	59000174	.	A	G	.	.	MAF_INRAE=39.241;MAF_USDA=30.0
NC_035093.1	59000256	.	A	G	.	.	MAF_INRAE=43.671;MAF_USDA=49.412
NC_035093.1	59000277	.	A	C	.	.	MAF_USDA=3.279
NC_035093.1	59000288	.	C	A	.	.	MAF_USDA=1.639
NC_035093.1	59000333	.	G	A	.	.	MAF_INRAE=43.038;MAF_USDA=49.412
NC_035093.1	59000342	.	G	T	.	.	MAF_INRAE=43.038;MAF_USDA=49.412
NC_035093.1	59000363	.	C	T	.	.	MAF_INRAE=15.789;MAF_USDA=8.333
NC_035093.1	59000479	.	C	T	.	.	MAF_USDA=4.098
NC_035093.1	59000495	.	A	T	.	.	MAF_USDA=3.279
NC_035093.1	59000522	.	A	T	.	.	MAF_INRAE=10.127;MAF_USDA=2.459
NC_035093.1	59000525	.	T	G	.	.	MAF_USDA=1.639
NC_035093.1	59000546	.	C	T	.	.	MAF_INRAE=39.241;MAF_USDA=32.353
NC_035093.1	59000756	.	G	A	.	.	MAF_INRAE=37.975;MAF_USDA=32.353
NC_035093.1	59000757	.	C	A	.	.	MAF_INRAE=33.333;MAF_USDA=32.353
NC_035093.1	59000764	.	C	T	.	.	MAF_INRAE=37.975;MAF_USDA=31.765
NC_035093.1	59000789	.	G	A	.	.	MAF_INRAE=5.263
NC_035093.1	59000844	.	T	G	.	.	MAF_USDA=3.279
NC_035093.1	59000904	.	G	T	.	.	MAF_USDA=3.279
NC_035093.1	59000934	.	C	T	.	.	MAF_USDA=4.098
NC_035093.1	59000973	.	A	G	.	.	MAF_INRAE=41.772;MAF_USDA=36.471
NC_035093.1	59000977	.	T	G	.	.	MAF_INRAE=35.0;MAF_USDA=32.353
NC_035093.1	59000994	.	C	A	.	.	MAF_INRAE=39.241;MAF_USDA=32.353
NC_035093.1	59001188	.	G	C	.	.	MAF_USDA=2.174
NC_035093.1	59001223	.	T	G	.	.	MAF_INRAE=47.368;MAF_USDA=41.667
NC_035093.1	59004242	.	T	C	.	.	MAF_INRAE=10.526;MAF_USDA=14.583
NC_035093.1	59004394	.	T	A	.	.	MAF_INRAE=5.063;MAF_USDA=3.529
NC_035093.1	59004463	.	C	G	.	.	MAF_USDA=5.0
NC_035093.1	59004571	.	C	T	.	.	MAF_USDA=3.279
NC_035093.1	59004604	.	G	A	.	.	MAF_INRAE=25.833;MAF_USDA=8.824
NC_035093.1	59004629	.	C	G	.	.	MAF_INRAE=18.333;MAF_USDA=6.471
NC_035093.1	59004666	.	T	C	.	.	MAF_USDA=2.459
NC_035093.1	59004697	.	C	A	.	.	MAF_USDA=2.459
NC_035093.1	59004763	.	A	C	.	.	MAF_INRAE=41.772;MAF_USDA=37.059
NC_035093.1	59004817	.	G	A	.	.	MAF_USDA=2.459
NC_035093.1	59004826	.	T	G	.	.	MAF_USDA=2.459
NC_035093.1	59004893	.	C	A	.	.	MAF_USDA=2.459
NC_035093.1	59004901	.	T	G	.	.	MAF_USDA=3.279
NC_035093.1	59004971	.	C	T	.	.	MAF_USDA=2.459
NC_035093.1	59004985	.	C	T	.	.	MAF_INRAE=4.167
NC_035093.1	59004990	.	A	G	.	.	MAF_INRAE=24.051;MAF_USDA=34.706
NC_035093.1	59005038	.	A	G	.	.	MAF_USDA=3.279
NC_035093.1	59005055	.	G	A	.	.	MAF_USDA=4.098
NC_035093.1	59005105	.	C	T	.	.	MAF_USDA=2.459
NC_035093.1	59005120	.	T	C	.	.	MAF_USDA=6.557
NC_035093.1	59005262	.	T	C	.	.	MAF_INRAE=5.0;MAF_USDA=16.667
NC_035093.1	59005287	.	T	C	.	.	MAF_INRAE=1.667
NC_035093.1	59005292	.	C	T	.	.	MAF_INRAE=5.263;MAF_USDA=7.377
NC_035093.1	59005307	.	A	T	.	.	MAF_INRAE=39.241;MAF_USDA=30.588
NC_035093.1	59005393	.	T	A	.	.	MAF_USDA=1.639
NC_035093.1	59005434	.	C	T	.	.	MAF_INRAE=5.263
NC_035093.1	59005485	.	A	G	.	.	MAF_USDA=6.471
NC_035093.1	59005486	.	G	T	.	.	MAF_USDA=6.471
NC_035093.1	59005603	.	C	G	.	.	MAF_USDA=2.459
NC_035093.1	59005613	.	C	G	.	.	MAF_USDA=2.459
NC_035093.1	59005846	.	A	G	.	.	MAF_USDA=3.279
NC_035093.1	59005995	.	T	G	.	.	MAF_USDA=2.459
NC_035093.1	59006003	.	T	A	.	.	MAF_INRAE=22.785;MAF_USDA=10.588
NC_035093.1	59006005	.	T	C	.	.	MAF_USDA=7.059
NC_035093.1	59006006	.	G	C	.	.	MAF_INRAE=20.0;MAF_USDA=15.882
NC_035093.1	59006079	.	A	G	.	.	MAF_USDA=1.639
NC_035093.1	59006092	.	G	A	.	.	MAF_USDA=3.279
NC_035093.1	59006128	.	G	T	.	.	MAF_USDA=2.459
NC_035093.1	59006163	.	C	T	.	.	MAF_INRAE=10.127;MAF_USDA=4.098
NC_035093.1	59006184	.	T	A	.	.	MAF_INRAE=17.722;MAF_USDA=17.059
NC_035093.1	59006196	.	G	A	.	.	MAF_USDA=1.639
NC_035093.1	59006389	.	C	T	.	.	MAF_USDA=3.279
NC_035093.1	59006399	.	C	T	.	.	MAF_USDA=1.639
NC_035093.1	59006478	.	A	G	.	.	MAF_USDA=3.279
NC_035093.1	59006672	.	G	A	.	.	MAF_USDA=1.765
NC_035093.1	59006766	.	T	G	.	.	MAF_USDA=18.75
NC_035093.1	59006795	.	A	G	.	.	MAF_USDA=18.75
NC_035093.1	59006966	.	C	T	.	.	MAF_USDA=35.417
NC_035093.1	59007056	.	G	T	.	.	MAF_USDA=33.333
NC_035093.1	59007068	.	G	A	.	.	MAF_USDA=6.25
NC_035093.1	59007110	.	T	C	.	.	MAF_USDA=18.75
NC_035093.1	59007148	.	A	G	.	.	MAF_USDA=14.583
NC_035093.1	59007182	.	A	G	.	.	MAF_USDA=18.75
NC_035093.1	59007227	.	C	A	.	.	MAF_USDA=33.333
NC_035093.1	59007454	.	C	T	.	.	MAF_USDA=8.333
NC_035093.1	59007583	.	T	C	.	.	MAF_USDA=37.5
NC_035093.1	59008016	.	A	T	.	.	MAF_USDA=22.917
NC_035093.1	59008017	.	C	A	.	.	MAF_USDA=22.917
NC_035093.1	59008306	.	G	A	.	.	MAF_USDA=10.417
NC_035093.1	59008566	.	A	T	.	.	MAF_USDA=22.917
NC_035093.1	59008621	.	G	A	.	.	MAF_USDA=4.167
NC_035093.1	59008639	.	A	C	.	.	MAF_USDA=25.0
NC_035093.1	59008712	.	C	A	.	.	MAF_USDA=22.917
NC_035093.1	59008940	.	G	T	.	.	MAF_USDA=22.917
NC_035093.1	59009050	.	C	T	.	.	MAF_USDA=18.75
NC_035093.1	59009174	.	A	G	.	.	MAF_USDA=22.917
NC_035093.1	59009237	.	T	C	.	.	MAF_USDA=35.417
NC_035093.1	59009324	.	G	A	.	.	MAF_USDA=20.833
NC_035093.1	59009355	.	G	T	.	.	MAF_USDA=22.917
NC_035093.1	59009417	.	C	A	.	.	MAF_USDA=22.917
NC_035093.1	59009513	.	C	A	.	.	MAF_USDA=22.917
NC_035093.1	59009517	.	G	A	.	.	MAF_USDA=10.417
NC_035093.1	59009541	.	T	C	.	.	MAF_USDA=22.917
NC_035093.1	59009859	.	G	T	.	.	MAF_INRAE=36.709;MAF_USDA=20.0
NC_035093.1	59009879	.	C	T	.	.	MAF_INRAE=5.263;MAF_USDA=6.557
NC_035093.1	59009907	.	G	A	.	.	MAF_INRAE=36.709;MAF_USDA=20.588
NC_035093.1	59010020	.	C	T	.	.	MAF_INRAE=45.57;MAF_USDA=37.647
NC_035093.1	59010120	.	G	T	.	.	MAF_INRAE=17.089
NC_035093.1	59010154	.	G	A	.	.	MAF_INRAE=17.722;MAF_USDA=15.294
NC_035093.1	59010265	.	A	C	.	.	MAF_USDA=3.279
NC_035093.1	59010299	.	C	T	.	.	MAF_INRAE=5.063;MAF_USDA=3.529
NC_035093.1	59010467	.	T	C	.	.	MAF_INRAE=37.342;MAF_USDA=21.765
NC_035093.1	59010492	.	T	A	.	.	MAF_INRAE=36.709;MAF_USDA=20.588
NC_035093.1	59010508	.	G	T	.	.	MAF_INRAE=36.709;MAF_USDA=20.588
NC_035093.1	59010543	.	G	A	.	.	MAF_INRAE=46.203;MAF_USDA=37.059
NC_035093.1	59010566	.	T	C	.	.	MAF_INRAE=37.342;MAF_USDA=20.0
NC_035093.1	59010578	.	G	C	.	.	MAF_USDA=1.639
NC_035093.1	59010633	.	C	G	.	.	MAF_INRAE=46.203;MAF_USDA=33.333
NC_035093.1	59010661	.	C	A	.	.	MAF_INRAE=17.722;MAF_USDA=15.882
NC_035093.1	59010685	.	T	A	.	.	MAF_INRAE=36.709;MAF_USDA=20.588
NC_035093.1	59010705	.	G	T	.	.	MAF_USDA=2.459
NC_035093.1	59010783	.	C	G	.	.	MAF_USDA=5.294
NC_035093.1	59010806	.	A	G	.	.	MAF_USDA=16.393
NC_035093.1	59010813	.	A	G	.	.	MAF_USDA=14.754
NC_035093.1	59010856	.	G	A	.	.	MAF_USDA=22.941
NC_035093.1	59010967	.	C	T	.	.	MAF_USDA=6.25
NC_035093.1	59010998	.	C	T	.	.	MAF_INRAE=20.0;MAF_USDA=17.059
NC_035093.1	59010999	.	G	T	.	.	MAF_INRAE=14.167
NC_035093.1	59011008	.	C	T	.	.	MAF_USDA=6.557
NC_035093.1	59011029	.	A	T	.	.	MAF_USDA=9.016
NC_035093.1	59011168	.	C	T	.	.	MAF_INRAE=36.709;MAF_USDA=19.412
NC_035093.1	59011249	.	T	A	.	.	MAF_USDA=5.738
NC_035093.1	59011317	.	C	T	.	.	MAF_INRAE=25.833;MAF_USDA=16.471
NC_035093.1	59011332	.	G	A	.	.	MAF_INRAE=25.833;MAF_USDA=16.471
NC_035093.1	59011376	.	G	A	.	.	MAF_USDA=37.059
NC_035093.1	59011379	.	A	G	.	.	MAF_INRAE=43.333;MAF_USDA=18.75
NC_035093.1	59011435	.	C	G	.	.	MAF_USDA=4.918
NC_035093.1	59011503	.	A	G	.	.	MAF_INRAE=36.709;MAF_USDA=18.824
NC_035093.1	59011526	.	C	G	.	.	MAF_INRAE=17.722;MAF_USDA=15.294
NC_035093.1	59011568	.	G	A	.	.	MAF_INRAE=40.506;MAF_USDA=17.647
NC_035093.1	59011630	.	C	A	.	.	MAF_INRAE=43.333;MAF_USDA=18.75
NC_035093.1	59011717	.	G	A	.	.	MAF_INRAE=36.709;MAF_USDA=19.643
NC_035093.1	59011750	.	G	A	.	.	MAF_INRAE=17.722;MAF_USDA=15.882
NC_035093.1	59011757	.	G	A	.	.	MAF_USDA=6.471
NC_035093.1	59011785	.	G	T	.	.	MAF_USDA=1.639
NC_035093.1	59011816	.	C	A	.	.	MAF_INRAE=17.722;MAF_USDA=17.059
NC_035093.1	59011983	.	C	T	.	.	MAF_INRAE=24.167;MAF_USDA=18.235
NC_035093.1	59012116	.	G	A	.	.	MAF_USDA=1.639
NC_035093.1	59012126	.	C	A	.	.	MAF_INRAE=43.333;MAF_USDA=21.176
NC_035093.1	59012178	.	G	A	.	.	MAF_USDA=4.167
NC_035093.1	59012184	.	C	T	.	.	MAF_INRAE=17.722;MAF_USDA=14.583
NC_035093.1	59012188	.	A	T	.	.	MAF_USDA=3.279
NC_035093.1	59012204	.	C	T	.	.	MAF_USDA=3.333
NC_035093.1	59012218	.	C	T	.	.	MAF_INRAE=9.167
NC_035093.1	59012226	.	G	T	.	.	MAF_INRAE=10.0
NC_035093.1	59012232	.	G	C	.	.	MAF_USDA=9.836
NC_035093.1	59012252	.	A	G	.	.	MAF_INRAE=17.5
NC_035093.1	59012269	.	T	C	.	.	MAF_INRAE=18.333
NC_035093.1	59012275	.	A	T	.	.	MAF_INRAE=17.5
NC_035093.1	59012288	.	A	G	.	.	MAF_INRAE=19.167
NC_035093.1	59012308	.	C	A	.	.	MAF_INRAE=18.333
NC_035093.1	59012339	.	A	G	.	.	MAF_INRAE=19.167
NC_035093.1	59012348	.	G	T	.	.	MAF_USDA=12.5
NC_035093.1	59012355	.	C	T	.	.	MAF_INRAE=14.167
NC_035093.1	59012384	.	A	G	.	.	MAF_USDA=3.279
NC_035093.1	59012395	.	A	G	.	.	MAF_USDA=4.918
NC_035093.1	59012398	.	C	T	.	.	MAF_INRAE=25.833;MAF_USDA=14.706
NC_035093.1	59012402	.	G	A	.	.	MAF_USDA=1.639
NC_035093.1	59012456	.	G	A	.	.	MAF_USDA=2.353
NC_035093.1	59012473	.	G	A	.	.	MAF_USDA=8.197
NC_035093.1	59012480	.	G	A	.	.	MAF_USDA=1.765
NC_035093.1	59012520	.	A	C	.	.	MAF_USDA=8.197
NC_035093.1	59012524	.	C	T	.	.	MAF_INRAE=1.667
NC_035093.1	59012525	.	C	T	.	.	MAF_INRAE=3.333
NC_035093.1	59012526	.	C	G	.	.	MAF_INRAE=1.667;MAF_USDA=7.377
NC_035093.1	59012548	.	G	A	.	.	MAF_USDA=7.377
NC_035093.1	59012556	.	T	C	.	.	MAF_INRAE=5.833
NC_035093.1	59012557	.	A	G	.	.	MAF_INRAE=4.167
NC_035093.1	59012566	.	G	C	.	.	MAF_INRAE=3.333
NC_035093.1	59012584	.	A	C	.	.	MAF_INRAE=2.5
NC_035093.1	59012587	.	T	A	.	.	MAF_INRAE=1.667
NC_035093.1	59012591	.	A	C	.	.	MAF_INRAE=5.0;MAF_USDA=11.176
NC_035093.1	59012602	.	C	T	.	.	MAF_USDA=2.459
NC_035093.1	59012608	.	G	A	.	.	MAF_USDA=2.459
NC_035093.1	59012614	.	T	C	.	.	MAF_INRAE=3.333;MAF_USDA=9.836
NC_035093.1	59012618	.	G	T	.	.	MAF_INRAE=45.57;MAF_USDA=45.294
NC_035093.1	59012624	.	A	T	.	.	MAF_INRAE=2.5
NC_035093.1	59012629	.	C	T	.	.	MAF_INRAE=1.667
NC_035093.1	59012639	.	T	G	.	.	MAF_INRAE=2.5
NC_035093.1	59012641	.	T	G	.	.	MAF_INRAE=2.5
NC_035093.1	59012644	.	C	T	.	.	MAF_INRAE=2.5
NC_035093.1	59012647	.	C	T	.	.	MAF_INRAE=2.5
NC_035093.1	59012718	.	C	A	.	.	MAF_USDA=2.5
NC_035093.1	59012753	.	C	G	.	.	MAF_INRAE=1.667
NC_035093.1	59012759	.	C	A	.	.	MAF_USDA=5.738
NC_035093.1	59012782	.	T	C	.	.	MAF_USDA=4.098
NC_035093.1	59012838	.	A	T	.	.	MAF_USDA=1.639
NC_035093.1	59012883	.	T	A	.	.	MAF_INRAE=5.063;MAF_USDA=32.941
NC_035093.1	59012885	.	G	A	.	.	MAF_USDA=2.459
NC_035093.1	59013013	.	A	G	.	.	MAF_USDA=1.639
NC_035093.1	59013157	.	G	A	.	.	MAF_INRAE=5.263;MAF_USDA=6.557
NC_035093.1	59013163	.	T	A	.	.	MAF_USDA=3.279
NC_035093.1	59013174	.	G	T	.	.	MAF_USDA=6.557
NC_035093.1	59013185	.	C	G	.	.	MAF_USDA=4.098
NC_035093.1	59013191	.	A	T	.	.	MAF_USDA=6.25
NC_035093.1	59013265	.	A	C	.	.	MAF_USDA=4.918
NC_035093.1	59013268	.	G	T	.	.	MAF_INRAE=36.709;MAF_USDA=18.824
NC_035093.1	59013354	.	T	A	.	.	MAF_USDA=1.639
NC_035093.1	59013436	.	T	C	.	.	MAF_USDA=1.639
NC_035093.1	59013469	.	C	G	.	.	MAF_INRAE=5.263;MAF_USDA=6.557
NC_035093.1	59014011	.	A	C	.	.	MAF_INRAE=17.089
NC_035093.1	59014072	.	C	T	.	.	MAF_INRAE=35.443;MAF_USDA=17.059
NC_035093.1	59014134	.	C	T	.	.	MAF_USDA=10.0
NC_035093.1	59014237	.	G	A	.	.	MAF_INRAE=5.063;MAF_USDA=3.529
NC_035093.1	59014253	.	A	C	.	.	MAF_INRAE=45.57;MAF_USDA=31.176
NC_035093.1	59014285	.	A	G	.	.	MAF_USDA=1.639
NC_035093.1	59014289	.	T	C	.	.	MAF_USDA=4.918
NC_035093.1	59014298	.	A	G	.	.	MAF_USDA=12.295
NC_035093.1	59014415	.	C	G	.	.	MAF_USDA=5.738
NC_035093.1	59014442	.	T	A	.	.	MAF_INRAE=8.333
NC_035093.1	59014541	.	T	C	.	.	MAF_USDA=1.639
NC_035093.1	59014565	.	A	C	.	.	MAF_USDA=7.647
NC_035093.1	59014679	.	G	A	.	.	MAF_USDA=1.639
NC_035093.1	59014720	.	G	T	.	.	MAF_INRAE=35.443;MAF_USDA=27.647
NC_035093.1	59014781	.	C	T	.	.	MAF_INRAE=5.833;MAF_USDA=13.095
NC_035093.1	59014811	.	G	C	.	.	MAF_INRAE=39.873;MAF_USDA=37.647
NC_035093.1	59014841	.	C	T	.	.	MAF_USDA=2.459
NC_035093.1	59014916	.	A	C	.	.	MAF_USDA=1.639
NC_035093.1	59014950	.	A	G	.	.	MAF_INRAE=22.152;MAF_USDA=29.412
NC_035093.1	59015083	.	T	A	.	.	MAF_INRAE=48.734;MAF_USDA=27.647
NC_035093.1	59015150	.	G	A	.	.	MAF_USDA=1.639
NC_035093.1	59015159	.	C	G	.	.	MAF_INRAE=5.263;MAF_USDA=9.016
NC_035093.1	59015181	.	T	G	.	.	MAF_INRAE=1.667
NC_035093.1	59015201	.	C	T	.	.	MAF_USDA=7.377
NC_035093.1	59015261	.	T	G	.	.	MAF_INRAE=25.833;MAF_USDA=8.333
NC_035093.1	59015318	.	C	T	.	.	MAF_USDA=4.098
NC_035093.1	59015336	.	C	T	.	.	MAF_INRAE=5.263;MAF_USDA=7.059
NC_035093.1	59015337	.	G	A	.	.	MAF_USDA=1.639
NC_035093.1	59015422	.	T	A	.	.	MAF_INRAE=21.519;MAF_USDA=12.353
NC_035093.1	59015459	.	G	A	.	.	MAF_USDA=2.459
NC_035093.1	59015547	.	G	C	.	.	MAF_INRAE=16.456
NC_035093.1	59015561	.	G	T	.	.	MAF_USDA=9.016
NC_035093.1	59015566	.	A	C	.	.	MAF_USDA=1.639
NC_035093.1	59015614	.	G	C	.	.	MAF_USDA=6.557
NC_035093.1	59015657	.	A	G	.	.	MAF_INRAE=5.0;MAF_USDA=22.941
NC_035093.1	59015850	.	A	G	.	.	MAF_INRAE=8.333;MAF_USDA=6.471
NC_035093.1	59015862	.	A	T	.	.	MAF_INRAE=5.263;MAF_USDA=6.557
NC_035093.1	59015885	.	C	T	.	.	MAF_INRAE=5.0;MAF_USDA=17.647
NC_035093.1	59015937	.	G	A	.	.	MAF_INRAE=46.835;MAF_USDA=33.529
NC_035093.1	59015946	.	A	G	.	.	MAF_USDA=4.918
NC_035093.1	59015959	.	C	A	.	.	MAF_INRAE=6.329;MAF_USDA=17.647
NC_035093.1	59016064	.	C	G	.	.	MAF_USDA=4.098
NC_035093.1	59016165	.	G	A	.	.	MAF_INRAE=45.57;MAF_USDA=18.235
NC_035093.1	59016213	.	A	G	.	.	MAF_USDA=2.459
NC_035093.1	59016229	.	T	C	.	.	MAF_USDA=1.765
NC_035093.1	59016250	.	A	G	.	.	MAF_INRAE=21.053;MAF_USDA=8.235
NC_035093.1	59016304	.	G	T	.	.	MAF_INRAE=1.667;MAF_USDA=13.115
NC_035093.1	59016384	.	G	T	.	.	MAF_USDA=4.098
NC_035093.1	59016389	.	G	T	.	.	MAF_INRAE=5.833;MAF_USDA=11.475
NC_035093.1	59016548	.	A	G	.	.	MAF_INRAE=11.667;MAF_USDA=15.882
NC_035093.1	59016623	.	G	C	.	.	MAF_USDA=1.639
NC_035093.1	59016644	.	A	C	.	.	MAF_USDA=4.098
NC_035093.1	59016796	.	C	T	.	.	MAF_INRAE=5.0;MAF_USDA=24.706
NC_035093.1	59016817	.	C	A	.	.	MAF_USDA=12.5
NC_035093.1	59017036	.	G	T	.	.	MAF_INRAE=45.57;MAF_USDA=17.647
NC_035093.1	59017041	.	C	T	.	.	MAF_INRAE=10.127;MAF_USDA=2.459
NC_035093.1	59017287	.	G	A	.	.	MAF_USDA=4.098
NC_035093.1	59017483	.	C	T	.	.	MAF_USDA=4.098
NC_035093.1	59017645	.	G	A	.	.	MAF_USDA=2.459
NC_035093.1	59017719	.	C	T	.	.	MAF_INRAE=5.0;MAF_USDA=17.647
NC_035093.1	59017782	.	G	A	.	.	MAF_INRAE=45.57;MAF_USDA=17.647
NC_035093.1	59018258	.	C	T	.	.	MAF_USDA=1.639
NC_035093.1	59018376	.	G	A	.	.	MAF_INRAE=15.789;MAF_USDA=8.333
NC_035093.1	59018636	.	A	T	.	.	MAF_USDA=1.639
NC_035093.1	59018652	.	A	C	.	.	MAF_USDA=5.294
NC_035093.1	59018732	.	G	T	.	.	MAF_USDA=3.279
NC_035093.1	59018776	.	G	T	.	.	MAF_USDA=3.279
NC_035093.1	59018787	.	A	T	.	.	MAF_USDA=8.333
NC_035093.1	59018788	.	C	A	.	.	MAF_USDA=8.333
NC_035093.1	59018831	.	G	T	.	.	MAF_INRAE=3.333;MAF_USDA=8.333
NC_035093.1	59018920	.	T	C	.	.	MAF_INRAE=32.278;MAF_USDA=16.471
NC_035093.1	59018949	.	G	T	.	.	MAF_INRAE=32.278;MAF_USDA=10.588
NC_035093.1	59019069	.	A	T	.	.	MAF_INRAE=32.278;MAF_USDA=11.765
NC_035093.1	59019081	.	A	C	.	.	MAF_INRAE=5.263;MAF_USDA=9.836
NC_035093.1	59019195	.	C	T	.	.	MAF_USDA=10.588
NC_035093.1	59019258	.	A	G	.	.	MAF_USDA=8.333
NC_035093.1	59019260	.	A	T	.	.	MAF_INRAE=23.333;MAF_USDA=20.833
NC_035093.1	59019261	.	T	G	.	.	MAF_INRAE=12.5
NC_035093.1	59019269	.	A	T	.	.	MAF_INRAE=17.5;MAF_USDA=20.833
NC_035093.1	59019317	.	T	A	.	.	MAF_USDA=1.639
NC_035093.1	59019418	.	A	C	.	.	MAF_INRAE=29.167
NC_035093.1	59019483	.	C	A	.	.	MAF_INRAE=5.263;MAF_USDA=13.115
NC_035093.1	59019486	.	G	C	.	.	MAF_USDA=13.115
NC_035093.1	59019487	.	G	A	.	.	MAF_USDA=13.115
NC_035093.1	59019527	.	A	T	.	.	MAF_INRAE=25.949;MAF_USDA=18.824
NC_035093.1	59019554	.	A	G	.	.	MAF_USDA=1.639
NC_035093.1	59019616	.	G	T	.	.	MAF_USDA=1.639
NC_035093.1	59019623	.	A	G	.	.	MAF_INRAE=15.789;MAF_USDA=8.333
NC_035093.1	59019664	.	A	G	.	.	MAF_INRAE=18.354;MAF_USDA=9.836
NC_035093.1	59019711	.	G	T	.	.	MAF_INRAE=7.5;MAF_USDA=2.459
NC_035093.1	59019741	.	A	G	.	.	MAF_INRAE=43.671;MAF_USDA=31.176
NC_035093.1	59019801	.	C	A	.	.	MAF_USDA=6.557
NC_035093.1	59019909	.	C	T	.	.	MAF_INRAE=39.241;MAF_USDA=27.059
NC_035093.1	59019916	.	T	G	.	.	MAF_USDA=1.639
NC_035093.1	59019959	.	G	A	.	.	MAF_USDA=3.279
NC_035093.1	59019969	.	G	A	.	.	MAF_USDA=8.333
NC_035093.1	59020080	.	G	T	.	.	MAF_USDA=1.639
NC_035093.1	59020083	.	T	A	.	.	MAF_INRAE=46.835;MAF_USDA=46.471
NC_035093.1	59020110	.	T	G	.	.	MAF_INRAE=46.835;MAF_USDA=41.176
NC_035093.1	59020129	.	A	C	.	.	MAF_USDA=2.459
NC_035093.1	59020132	.	G	C	.	.	MAF_INRAE=13.291;MAF_USDA=14.706
NC_035093.1	59020137	.	C	T	.	.	MAF_USDA=1.639
NC_035093.1	59020148	.	A	G	.	.	MAF_USDA=1.639
NC_035093.1	59020196	.	G	T	.	.	MAF_INRAE=21.519;MAF_USDA=25.294
NC_035093.1	59020217	.	C	T	.	.	MAF_USDA=4.098
NC_035093.1	59020238	.	C	T	.	.	MAF_USDA=5.738
NC_035093.1	59020242	.	A	G	.	.	MAF_INRAE=3.333;MAF_USDA=2.459
NC_035093.1	59020247	.	G	A	.	.	MAF_INRAE=15.833;MAF_USDA=2.459
NC_035093.1	59020265	.	A	G	.	.	MAF_USDA=7.377
NC_035093.1	59020268	.	A	T	.	.	MAF_USDA=12.5
NC_035093.1	59020276	.	C	T	.	.	MAF_INRAE=48.333;MAF_USDA=49.412
NC_035093.1	59020298	.	A	G	.	.	MAF_INRAE=48.333;MAF_USDA=48.824
NC_035093.1	59020322	.	C	T	.	.	MAF_INRAE=16.667;MAF_USDA=8.333
NC_035093.1	59020323	.	C	A	.	.	MAF_USDA=5.738
NC_035093.1	59020364	.	A	T	.	.	MAF_USDA=1.667
NC_035093.1	59020379	.	T	C	.	.	MAF_INRAE=14.557
NC_035093.1	59020387	.	G	T	.	.	MAF_INRAE=13.291;MAF_USDA=20.588
NC_035093.1	59020420	.	A	G	.	.	MAF_USDA=2.459
NC_035093.1	59020432	.	T	C	.	.	MAF_INRAE=14.557;MAF_USDA=39.412
NC_035093.1	59020441	.	G	C	.	.	MAF_INRAE=14.557;MAF_USDA=38.824
NC_035093.1	59020472	.	C	T	.	.	MAF_INRAE=14.557;MAF_USDA=39.412
NC_035093.1	59020475	.	C	T	.	.	MAF_INRAE=14.167
NC_035093.1	59020478	.	C	A	.	.	MAF_USDA=1.639
NC_035093.1	59020517	.	C	G	.	.	MAF_USDA=3.279
NC_035093.1	59020635	.	A	G	.	.	MAF_INRAE=14.557;MAF_USDA=27.083
NC_035093.1	59020648	.	G	T	.	.	MAF_USDA=1.639
NC_035093.1	59020698	.	T	C	.	.	MAF_INRAE=14.557;MAF_USDA=44.706
NC_035093.1	59020702	.	C	G	.	.	MAF_USDA=1.639
NC_035093.1	59020730	.	G	A	.	.	MAF_INRAE=14.557;MAF_USDA=35.294
NC_035093.1	59020894	.	G	A	.	.	MAF_INRAE=15.833
NC_035093.1	59020933	.	G	A	.	.	MAF_INRAE=14.557;MAF_USDA=44.118
NC_035093.1	59020953	.	C	T	.	.	MAF_USDA=14.754
NC_035093.1	59020990	.	A	G	.	.	MAF_USDA=1.639
NC_035093.1	59021024	.	T	C	.	.	MAF_USDA=6.557
NC_035093.1	59021044	.	A	C	.	.	MAF_USDA=3.279
NC_035093.1	59021052	.	G	A	.	.	MAF_USDA=1.639
NC_035093.1	59021071	.	C	T	.	.	MAF_USDA=6.25
NC_035093.1	59021120	.	T	A	.	.	MAF_USDA=2.459
NC_035093.1	59021270	.	A	G	.	.	MAF_INRAE=5.263;MAF_USDA=13.115
NC_035093.1	59021274	.	G	C	.	.	MAF_USDA=5.738
NC_035093.1	59021275	.	C	T	.	.	MAF_USDA=15.294
NC_035093.1	59021294	.	T	C	.	.	MAF_USDA=1.639
NC_035093.1	59021330	.	T	A	.	.	MAF_USDA=1.639
NC_035093.1	59021381	.	G	A	.	.	MAF_USDA=1.639
NC_035093.1	59021395	.	G	T	.	.	MAF_INRAE=13.291;MAF_USDA=15.294
NC_035093.1	59021486	.	C	T	.	.	MAF_USDA=5.738
NC_035093.1	59021567	.	C	G	.	.	MAF_INRAE=34.177;MAF_USDA=35.882
NC_035093.1	59021583	.	T	C	.	.	MAF_USDA=5.738
NC_035093.1	59021596	.	T	A	.	.	MAF_USDA=3.279
NC_035093.1	59021807	.	T	A	.	.	MAF_USDA=1.639
NC_035093.1	59021857	.	T	G	.	.	MAF_USDA=4.918
NC_035093.1	59021859	.	A	T	.	.	MAF_USDA=7.377
NC_035093.1	59021861	.	T	G	.	.	MAF_USDA=3.279
NC_035093.1	59021905	.	A	T	.	.	MAF_INRAE=15.833;MAF_USDA=2.459
NC_035093.1	59021964	.	A	T	.	.	MAF_USDA=13.934
NC_035093.1	59021983	.	G	T	.	.	MAF_INRAE=34.81;MAF_USDA=45.294
NC_035093.1	59022004	.	G	T	.	.	MAF_USDA=3.279
NC_035093.1	59022016	.	C	G	.	.	MAF_INRAE=20.253;MAF_USDA=8.333
NC_035093.1	59022090	.	T	G	.	.	MAF_INRAE=34.81;MAF_USDA=37.059
NC_035093.1	59022320	.	C	G	.	.	MAF_INRAE=5.263;MAF_USDA=9.836
NC_035093.1	59022409	.	T	G	.	.	MAF_INRAE=34.81;MAF_USDA=49.412
NC_035093.1	59022487	.	A	C	.	.	MAF_INRAE=15.833;MAF_USDA=6.471
NC_035093.1	59022558	.	A	G	.	.	MAF_USDA=3.279
NC_035093.1	59022559	.	C	T	.	.	MAF_USDA=7.377
NC_035093.1	59022786	.	A	T	.	.	MAF_USDA=7.377
NC_035093.1	59022809	.	T	C	.	.	MAF_INRAE=21.519;MAF_USDA=17.647
NC_035093.1	59022883	.	C	T	.	.	MAF_USDA=5.738
NC_035093.1	59022893	.	C	T	.	.	MAF_INRAE=36.076;MAF_USDA=37.647
NC_035093.1	59022922	.	A	C	.	.	MAF_INRAE=21.519;MAF_USDA=14.706
NC_035093.1	59022959	.	G	T	.	.	MAF_INRAE=21.519;MAF_USDA=27.059
NC_035093.1	59022992	.	G	A	.	.	MAF_USDA=1.639
NC_035093.1	59023022	.	G	A	.	.	MAF_INRAE=21.519;MAF_USDA=15.294
NC_035093.1	59023082	.	G	A	.	.	MAF_INRAE=5.263;MAF_USDA=15.294
NC_035093.1	59023083	.	T	A	.	.	MAF_USDA=15.294
NC_035093.1	59023089	.	A	T	.	.	MAF_INRAE=10.127;MAF_USDA=2.459
NC_035093.1	59023102	.	A	C	.	.	MAF_INRAE=26.667;MAF_USDA=32.941
NC_035093.1	59023196	.	C	T	.	.	MAF_INRAE=5.263;MAF_USDA=13.115
NC_035093.1	59023299	.	G	A	.	.	MAF_INRAE=37.975;MAF_USDA=31.176
NC_035093.1	59023348	.	T	C	.	.	MAF_INRAE=18.333;MAF_USDA=3.279
NC_035093.1	59023377	.	C	A	.	.	MAF_INRAE=4.167;MAF_USDA=11.176
NC_035093.1	59023417	.	G	T	.	.	MAF_USDA=2.459
NC_035093.1	59023496	.	A	T	.	.	MAF_INRAE=25.833;MAF_USDA=19.412
NC_035093.1	59023527	.	G	A	.	.	MAF_INRAE=15.19;MAF_USDA=17.213
NC_035093.1	59023690	.	G	T	.	.	MAF_USDA=1.639
NC_035093.1	59023737	.	C	T	.	.	MAF_USDA=4.706
NC_035093.1	59023743	.	A	G	.	.	MAF_INRAE=44.937;MAF_USDA=32.353
NC_035093.1	59023762	.	G	T	.	.	MAF_INRAE=1.667;MAF_USDA=5.882
NC_035093.1	59023766	.	A	T	.	.	MAF_INRAE=5.063;MAF_USDA=20.588
NC_035093.1	59023827	.	T	A	.	.	MAF_USDA=8.333
NC_035093.1	59023858	.	G	C	.	.	MAF_USDA=1.639
NC_035093.1	59023865	.	C	T	.	.	MAF_USDA=4.706
NC_035093.1	59023960	.	G	A	.	.	MAF_USDA=6.25
NC_035093.1	59023980	.	C	T	.	.	MAF_USDA=1.639
NC_035093.1	59024019	.	G	T	.	.	MAF_INRAE=48.734;MAF_USDA=30.588
NC_035093.1	59024020	.	A	T	.	.	MAF_USDA=10.0
NC_035093.1	59024021	.	C	A	.	.	MAF_INRAE=39.167;MAF_USDA=30.0
NC_035093.1	59024090	.	A	C	.	.	MAF_INRAE=48.734;MAF_USDA=31.765
NC_035093.1	59024106	.	T	C	.	.	MAF_INRAE=48.734;MAF_USDA=31.176
NC_035093.1	59024382	.	C	T	.	.	MAF_INRAE=18.333;MAF_USDA=8.824
NC_035093.1	59024410	.	A	T	.	.	MAF_USDA=2.459
NC_035093.1	59024541	.	C	T	.	.	MAF_INRAE=4.167;MAF_USDA=14.706
NC_035093.1	59024973	.	G	T	.	.	MAF_INRAE=48.734;MAF_USDA=32.353
NC_035093.1	59025018	.	C	T	.	.	MAF_USDA=8.333
NC_035093.1	59025351	.	G	A	.	.	MAF_INRAE=48.734;MAF_USDA=30.588
NC_035093.1	59025360	.	C	T	.	.	MAF_USDA=13.529
NC_035093.1	59025396	.	G	A	.	.	MAF_INRAE=48.734;MAF_USDA=18.235
NC_035093.1	59025690	.	G	A	.	.	MAF_INRAE=48.734;MAF_USDA=15.882
NC_035093.1	59025764	.	T	C	.	.	MAF_USDA=7.647
NC_035093.1	59025833	.	T	C	.	.	MAF_INRAE=48.101;MAF_USDA=39.412
NC_035093.1	59025873	.	A	C	.	.	MAF_INRAE=8.333;MAF_USDA=7.377
NC_035093.1	59025964	.	C	A	.	.	MAF_INRAE=8.333;MAF_USDA=6.557
NC_035093.1	59025965	.	C	A	.	.	MAF_INRAE=8.333;MAF_USDA=6.557
NC_035093.1	59025975	.	C	T	.	.	MAF_USDA=8.235
NC_035093.1	59025976	.	G	A	.	.	MAF_INRAE=3.333;MAF_USDA=8.333
NC_035093.1	59025987	.	G	T	.	.	MAF_INRAE=5.263;MAF_USDA=8.197
NC_035093.1	59025988	.	A	C	.	.	MAF_USDA=8.235
NC_035093.1	59025998	.	A	C	.	.	MAF_USDA=2.459
NC_035093.1	59026017	.	G	T	.	.	MAF_USDA=8.235
NC_035093.1	59026018	.	G	A	.	.	MAF_USDA=8.824
NC_035093.1	59026065	.	T	G	.	.	MAF_USDA=8.235
NC_035093.1	59026102	.	C	T	.	.	MAF_USDA=8.333
NC_035093.1	59026205	.	T	A	.	.	MAF_INRAE=27.5;MAF_USDA=25.294
NC_035093.1	59026214	.	G	A	.	.	MAF_USDA=4.098
NC_035093.1	59026301	.	C	T	.	.	MAF_INRAE=5.263;MAF_USDA=9.016
NC_035093.1	59026302	.	G	A	.	.	MAF_INRAE=27.5;MAF_USDA=26.471
NC_035093.1	59026306	.	A	G	.	.	MAF_USDA=1.639
NC_035093.1	59026315	.	T	A	.	.	MAF_INRAE=5.263;MAF_USDA=8.197
NC_035093.1	59026317	.	A	C	.	.	MAF_INRAE=27.5;MAF_USDA=35.882
NC_035093.1	59026323	.	G	T	.	.	MAF_USDA=4.098
NC_035093.1	59026330	.	G	T	.	.	MAF_INRAE=27.5;MAF_USDA=25.882
NC_035093.1	59026363	.	A	G	.	.	MAF_USDA=1.639
NC_035093.1	59026379	.	T	G	.	.	MAF_INRAE=48.734;MAF_USDA=18.824
NC_035093.1	59026412	.	T	A	.	.	MAF_INRAE=27.5;MAF_USDA=16.667
NC_035093.1	59026413	.	C	A	.	.	MAF_INRAE=27.5;MAF_USDA=16.667
NC_035093.1	59026508	.	A	G	.	.	MAF_USDA=13.115
NC_035093.1	59026526	.	C	T	.	.	MAF_INRAE=5.0;MAF_USDA=29.412
NC_035093.1	59026552	.	A	T	.	.	MAF_INRAE=7.5;MAF_USDA=7.059
NC_035093.1	59026583	.	T	C	.	.	MAF_USDA=1.667
NC_035093.1	59026654	.	T	A	.	.	MAF_INRAE=43.038;MAF_USDA=12.941
NC_035093.1	59026670	.	T	A	.	.	MAF_INRAE=32.278;MAF_USDA=43.529
NC_035093.1	59026719	.	T	C	.	.	MAF_INRAE=32.278
NC_035093.1	59026739	.	A	T	.	.	MAF_INRAE=32.278;MAF_USDA=41.765
NC_035093.1	59026789	.	T	C	.	.	MAF_INRAE=48.734;MAF_USDA=34.706
NC_035093.1	59026810	.	C	A	.	.	MAF_USDA=3.529
NC_035093.1	59026865	.	T	C	.	.	MAF_USDA=2.5
NC_035093.1	59026904	.	G	T	.	.	MAF_USDA=2.941
NC_035093.1	59026905	.	A	G	.	.	MAF_INRAE=5.263;MAF_USDA=12.295
NC_035093.1	59026956	.	C	T	.	.	MAF_USDA=4.237
NC_035093.1	59026975	.	T	G	.	.	MAF_USDA=1.667
NC_035093.1	59026994	.	A	G	.	.	MAF_INRAE=22.785;MAF_USDA=17.262
NC_035093.1	59027010	.	C	T	.	.	MAF_INRAE=5.0;MAF_USDA=25.0
NC_035093.1	59027049	.	G	A	.	.	MAF_USDA=2.459
NC_035093.1	59027297	.	A	C	.	.	MAF_INRAE=7.5;MAF_USDA=5.294
NC_035093.1	59027333	.	G	T	.	.	MAF_INRAE=43.038;MAF_USDA=34.706
NC_035093.1	59027339	.	T	C	.	.	MAF_USDA=1.639
NC_035093.1	59027400	.	C	T	.	.	MAF_INRAE=14.557;MAF_USDA=14.706
NC_035093.1	59027510	.	C	T	.	.	MAF_USDA=6.557
NC_035093.1	59027649	.	T	A	.	.	MAF_USDA=1.176
NC_035093.1	59027675	.	C	T	.	.	MAF_INRAE=7.5;MAF_USDA=15.882
NC_035093.1	59027798	.	C	T	.	.	MAF_INRAE=17.089;MAF_USDA=15.882
NC_035093.1	59027817	.	C	T	.	.	MAF_INRAE=29.114;MAF_USDA=48.235
NC_035093.1	59027916	.	T	A	.	.	MAF_INRAE=14.557;MAF_USDA=18.033
NC_035093.1	59028160	.	A	T	.	.	MAF_INRAE=15.789
NC_035093.1	59028252	.	A	G	.	.	MAF_INRAE=18.333;MAF_USDA=2.459
NC_035093.1	59028339	.	C	T	.	.	MAF_INRAE=17.089;MAF_USDA=15.663
NC_035093.1	59028443	.	G	A	.	.	MAF_INRAE=8.333
NC_035093.1	59028446	.	G	T	.	.	MAF_INRAE=17.089;MAF_USDA=12.353
NC_035093.1	59028455	.	C	T	.	.	MAF_USDA=5.738
NC_035093.1	59028471	.	C	T	.	.	MAF_INRAE=7.5;MAF_USDA=5.882
NC_035093.1	59028489	.	T	C	.	.	MAF_INRAE=43.671;MAF_USDA=40.0
NC_035093.1	59028490	.	G	A	.	.	MAF_USDA=4.098
NC_035093.1	59028541	.	G	T	.	.	MAF_USDA=3.279
NC_035093.1	59028557	.	T	C	.	.	MAF_INRAE=7.5;MAF_USDA=5.882
NC_035093.1	59028574	.	C	T	.	.	MAF_INRAE=7.5;MAF_USDA=4.706
NC_035093.1	59028666	.	T	A	.	.	MAF_USDA=1.639
NC_035093.1	59028719	.	T	G	.	.	MAF_INRAE=17.089;MAF_USDA=15.882
NC_035093.1	59028774	.	C	G	.	.	MAF_USDA=8.197
NC_035093.1	59028791	.	C	T	.	.	MAF_INRAE=25.0;MAF_USDA=7.059
NC_035093.1	59028820	.	T	C	.	.	MAF_INRAE=7.5;MAF_USDA=9.412
NC_035093.1	59028848	.	T	G	.	.	MAF_INRAE=14.557;MAF_USDA=18.033
NC_035093.1	59028855	.	G	T	.	.	MAF_USDA=6.557
NC_035093.1	59028864	.	T	G	.	.	MAF_USDA=4.918
NC_035093.1	59028992	.	A	C	.	.	MAF_USDA=4.918
NC_035093.1	59029012	.	T	C	.	.	MAF_INRAE=37.342;MAF_USDA=38.824
NC_035093.1	59029044	.	G	T	.	.	MAF_USDA=7.059
NC_035093.1	59029112	.	G	A	.	.	MAF_INRAE=14.557;MAF_USDA=18.852
NC_035093.1	59029125	.	T	C	.	.	MAF_INRAE=37.342;MAF_USDA=38.824
NC_035093.1	59029137	.	T	G	.	.	MAF_USDA=4.098
NC_035093.1	59029209	.	G	A	.	.	MAF_INRAE=10.526
NC_035093.1	59029298	.	G	T	.	.	MAF_INRAE=7.5;MAF_USDA=9.412
NC_035093.1	59029371	.	A	T	.	.	MAF_INRAE=17.089;MAF_USDA=12.353
NC_035093.1	59029536	.	G	C	.	.	MAF_INRAE=8.333;MAF_USDA=21.765
NC_035093.1	59029574	.	G	A	.	.	MAF_INRAE=14.557;MAF_USDA=12.353
NC_035093.1	59029586	.	G	C	.	.	MAF_USDA=31.25
NC_035093.1	59029624	.	T	C	.	.	MAF_USDA=4.098
NC_035093.1	59029632	.	C	A	.	.	MAF_INRAE=18.354;MAF_USDA=27.647
NC_035093.1	59029646	.	G	A	.	.	MAF_INRAE=14.557;MAF_USDA=18.852
NC_035093.1	59029700	.	G	A	.	.	MAF_USDA=1.639
NC_035093.1	59029777	.	A	C	.	.	MAF_INRAE=7.5;MAF_USDA=7.059
NC_035093.1	59029827	.	T	G	.	.	MAF_INRAE=42.405;MAF_USDA=45.882
NC_035093.1	59029858	.	T	G	.	.	MAF_USDA=3.529
NC_035093.1	59029900	.	A	C	.	.	MAF_INRAE=7.5;MAF_USDA=5.882
NC_035093.1	59030015	.	T	G	.	.	MAF_INRAE=14.167;MAF_USDA=27.059
NC_035093.1	59030104	.	G	A	.	.	MAF_INRAE=44.304;MAF_USDA=34.706
NC_035093.1	59030181	.	G	C	.	.	MAF_USDA=1.639
NC_035093.1	59030231	.	G	T	.	.	MAF_INRAE=43.671;MAF_USDA=44.118
NC_035093.1	59030247	.	C	A	.	.	MAF_USDA=1.176
NC_035093.1	59030301	.	T	C	.	.	MAF_INRAE=14.557;MAF_USDA=18.852
NC_035093.1	59030385	.	G	T	.	.	MAF_INRAE=43.671;MAF_USDA=39.412
NC_035093.1	59030413	.	G	A	.	.	MAF_USDA=6.557
NC_035093.1	59030477	.	A	C	.	.	MAF_INRAE=43.038;MAF_USDA=46.471
NC_035093.1	59030520	.	G	A	.	.	MAF_USDA=3.279
NC_035093.1	59030557	.	C	T	.	.	MAF_INRAE=43.671;MAF_USDA=40.0
NC_035093.1	59030585	.	C	A	.	.	MAF_INRAE=7.5;MAF_USDA=8.333
NC_035093.1	59030610	.	T	C	.	.	MAF_USDA=1.639
NC_035093.1	59030783	.	G	A	.	.	MAF_INRAE=17.089;MAF_USDA=8.824
NC_035093.1	59030800	.	T	C	.	.	MAF_INRAE=8.333;MAF_USDA=3.529
NC_035093.1	59031056	.	A	T	.	.	MAF_USDA=3.279
NC_035093.1	59031160	.	G	A	.	.	MAF_INRAE=14.557;MAF_USDA=18.033
NC_035093.1	59031169	.	C	T	.	.	MAF_USDA=1.639
NC_035093.1	59031324	.	G	A	.	.	MAF_INRAE=14.557;MAF_USDA=16.471
NC_035093.1	59031348	.	G	A	.	.	MAF_USDA=1.639
NC_035093.1	59031378	.	C	T	.	.	MAF_USDA=1.639
NC_035093.1	59031381	.	A	T	.	.	MAF_USDA=1.639
NC_035093.1	59031462	.	T	C	.	.	MAF_USDA=11.475
NC_035093.1	59031486	.	T	A	.	.	MAF_INRAE=7.5;MAF_USDA=17.647
NC_035093.1	59031499	.	A	C	.	.	MAF_INRAE=7.5;MAF_USDA=17.647
NC_035093.1	59031535	.	T	A	.	.	MAF_INRAE=37.975;MAF_USDA=42.353
NC_035093.1	59031693	.	C	G	.	.	MAF_USDA=12.295
NC_035093.1	59031746	.	C	A	.	.	MAF_INRAE=20.253;MAF_USDA=21.176
NC_035093.1	59031794	.	C	A,G	.	.	MAF_INRAE=15.789
NC_035093.1	59031799	.	C	T	.	.	MAF_INRAE=37.975;MAF_USDA=34.118
NC_035093.1	59031839	.	A	T	.	.	MAF_INRAE=17.089;MAF_USDA=12.353
NC_035093.1	59031845	.	C	A	.	.	MAF_USDA=8.197
NC_035093.1	59031862	.	A	C	.	.	MAF_USDA=1.639
NC_035093.1	59031864	.	T	G	.	.	MAF_USDA=3.279
NC_035093.1	59031910	.	G	C	.	.	MAF_USDA=2.083
NC_035093.1	59031913	.	G	T	.	.	MAF_USDA=2.083
NC_035093.1	59031916	.	G	A	.	.	MAF_INRAE=20.253;MAF_USDA=26.23
NC_035093.1	59031919	.	A	G	.	.	MAF_INRAE=17.5;MAF_USDA=2.459
NC_035093.1	59032014	.	A	C	.	.	MAF_USDA=3.279
NC_035093.1	59032047	.	C	T	.	.	MAF_INRAE=17.089;MAF_USDA=12.353
NC_035093.1	59032052	.	A	G	.	.	MAF_INRAE=20.886;MAF_USDA=32.353
NC_035093.1	59032070	.	T	C	.	.	MAF_USDA=1.639
NC_035093.1	59032125	.	T	C	.	.	MAF_USDA=1.176
NC_035093.1	59032128	.	T	C	.	.	MAF_INRAE=20.886;MAF_USDA=21.176
NC_035093.1	59032145	.	A	G	.	.	MAF_INRAE=20.886;MAF_USDA=20.588
NC_035093.1	59032147	.	T	C	.	.	MAF_INRAE=17.089;MAF_USDA=12.353
NC_035093.1	59032209	.	A	C	.	.	MAF_INRAE=20.886;MAF_USDA=30.588
NC_035093.1	59032220	.	C	T	.	.	MAF_USDA=34.118
NC_035093.1	59032239	.	G	A	.	.	MAF_INRAE=37.975;MAF_USDA=45.882
NC_035093.1	59032240	.	T	C	.	.	MAF_INRAE=17.089;MAF_USDA=12.353
NC_035093.1	59032379	.	C	A	.	.	MAF_USDA=3.279
NC_035093.1	59032453	.	T	G	.	.	MAF_INRAE=20.886;MAF_USDA=22.353
NC_035093.1	59032604	.	A	T	.	.	MAF_INRAE=17.089;MAF_USDA=12.353
NC_035093.1	59032836	.	G	T	.	.	MAF_INRAE=30.833;MAF_USDA=28.824
NC_035093.1	59032879	.	C	A	.	.	MAF_USDA=1.639
NC_035093.1	59032958	.	G	T	.	.	MAF_INRAE=5.263;MAF_USDA=6.557
NC_035093.1	59033239	.	T	G	.	.	MAF_INRAE=4.43;MAF_USDA=17.213
NC_035093.1	59033285	.	A	C	.	.	MAF_USDA=2.459
NC_035093.1	59033315	.	G	T	.	.	MAF_INRAE=17.5;MAF_USDA=25.0
NC_035093.1	59033323	.	A	C	.	.	MAF_INRAE=17.5;MAF_USDA=25.0
NC_035093.1	59033350	.	G	T	.	.	MAF_INRAE=32.911;MAF_USDA=11.765
NC_035093.1	59033369	.	G	T	.	.	MAF_INRAE=8.333
NC_035093.1	59033425	.	G	A	.	.	MAF_INRAE=7.5;MAF_USDA=8.333
NC_035093.1	59033474	.	A	C	.	.	MAF_INRAE=8.333
NC_035093.1	59033515	.	C	A	.	.	MAF_INRAE=21.519;MAF_USDA=34.706
NC_035093.1	59033571	.	C	G	.	.	MAF_INRAE=21.519;MAF_USDA=33.529
NC_035093.1	59033662	.	G	A	.	.	MAF_INRAE=10.127;MAF_USDA=6.557
NC_035093.1	59033738	.	A	G	.	.	MAF_INRAE=1.667
NC_035093.1	59033955	.	C	A	.	.	MAF_USDA=3.279
NC_035093.1	59034059	.	T	A	.	.	MAF_USDA=2.459
NC_035093.1	59034093	.	C	T	.	.	MAF_USDA=7.647
NC_035093.1	59034174	.	C	T	.	.	MAF_USDA=3.279
NC_035093.1	59034188	.	G	A	.	.	MAF_USDA=1.176
NC_035093.1	59034222	.	A	G	.	.	MAF_INRAE=21.519;MAF_USDA=32.941
NC_035093.1	59034246	.	C	A	.	.	MAF_INRAE=21.519;MAF_USDA=21.176
NC_035093.1	59034255	.	C	A	.	.	MAF_INRAE=21.519;MAF_USDA=20.588
NC_035093.1	59034259	.	T	G	.	.	MAF_INRAE=7.5;MAF_USDA=5.882
NC_035093.1	59034394	.	C	T	.	.	MAF_USDA=1.639
NC_035093.1	59034417	.	T	A	.	.	MAF_INRAE=4.43;MAF_USDA=9.016
NC_035093.1	59034456	.	T	C	.	.	MAF_INRAE=8.333;MAF_USDA=15.294
NC_035093.1	59034474	.	A	T	.	.	MAF_USDA=6.25
NC_035093.1	59034559	.	T	C	.	.	MAF_INRAE=26.582;MAF_USDA=33.529
NC_035093.1	59034643	.	C	T	.	.	MAF_USDA=1.639
NC_035093.1	59034652	.	C	A	.	.	MAF_USDA=1.639
NC_035093.1	59034761	.	G	C	.	.	MAF_INRAE=17.089;MAF_USDA=20.588
NC_035093.1	59034762	.	G	T	.	.	MAF_INRAE=30.0;MAF_USDA=34.118
NC_035093.1	59034772	.	C	T	.	.	MAF_USDA=3.279
NC_035093.1	59034820	.	A	T	.	.	MAF_INRAE=20.253;MAF_USDA=28.235
NC_035093.1	59034840	.	T	A	.	.	MAF_INRAE=7.5;MAF_USDA=7.059
NC_035093.1	59034870	.	C	G	.	.	MAF_USDA=2.083
NC_035093.1	59035118	.	C	T	.	.	MAF_USDA=1.639
NC_035093.1	59035176	.	T	G	.	.	MAF_INRAE=10.127;MAF_USDA=3.279
NC_035093.1	59035195	.	C	T	.	.	MAF_INRAE=10.127;MAF_USDA=3.279
NC_035093.1	59035257	.	C	T	.	.	MAF_USDA=1.639
NC_035093.1	59035335	.	T	C	.	.	MAF_INRAE=4.43;MAF_USDA=9.016
NC_035093.1	59035386	.	G	A	.	.	MAF_INRAE=23.333;MAF_USDA=17.059
NC_035093.1	59035404	.	T	C	.	.	MAF_INRAE=21.519;MAF_USDA=37.059
NC_035093.1	59035423	.	T	A	.	.	MAF_USDA=1.639
NC_035093.1	59035502	.	T	A	.	.	MAF_INRAE=8.333
NC_035093.1	59035555	.	C	A	.	.	MAF_USDA=1.639
NC_035093.1	59035719	.	C	T	.	.	MAF_INRAE=16.456;MAF_USDA=25.294
NC_035093.1	59035890	.	C	T	.	.	MAF_USDA=1.639
NC_035093.1	59036100	.	A	C	.	.	MAF_INRAE=43.671;MAF_USDA=45.294
NC_035093.1	59036120	.	C	A	.	.	MAF_INRAE=32.911;MAF_USDA=11.765
NC_035093.1	59036123	.	T	G	.	.	MAF_INRAE=7.5;MAF_USDA=5.882
NC_035093.1	59036150	.	G	A	.	.	MAF_INRAE=15.833;MAF_USDA=12.941
NC_035093.1	59036185	.	C	A	.	.	MAF_INRAE=7.5
NC_035093.1	59036197	.	C	T	.	.	MAF_INRAE=43.671;MAF_USDA=38.235
NC_035093.1	59036214	.	G	A	.	.	MAF_INRAE=15.833;MAF_USDA=12.941
NC_035093.1	59036222	.	A	G	.	.	MAF_USDA=1.765
NC_035093.1	59036433	.	T	C	.	.	MAF_USDA=2.459
NC_035093.1	59036434	.	A	G	.	.	MAF_INRAE=5.063;MAF_USDA=14.754
NC_035093.1	59036472	.	C	T	.	.	MAF_USDA=2.353
NC_035093.1	59036484	.	T	A	.	.	MAF_USDA=7.377
NC_035093.1	59036544	.	G	A	.	.	MAF_INRAE=7.5;MAF_USDA=5.882
NC_035093.1	59036569	.	C	T	.	.	MAF_USDA=1.639
NC_035093.1	59036573	.	C	A	.	.	MAF_INRAE=31.646;MAF_USDA=35.882
NC_035093.1	59036858	.	G	A	.	.	MAF_INRAE=8.333;MAF_USDA=6.471
NC_035093.1	59036861	.	G	T	.	.	MAF_USDA=2.459
NC_035093.1	59036888	.	C	T	.	.	MAF_INRAE=5.0;MAF_USDA=17.059
NC_035093.1	59036908	.	G	A	.	.	MAF_INRAE=15.833;MAF_USDA=15.882
NC_035093.1	59036945	.	T	A	.	.	MAF_INRAE=7.5;MAF_USDA=8.824
NC_035093.1	59037131	.	T	C	.	.	MAF_USDA=1.639
NC_035093.1	59037228	.	G	T	.	.	MAF_INRAE=5.0;MAF_USDA=15.294
NC_035093.1	59037238	.	G	T	.	.	MAF_INRAE=4.43;MAF_USDA=17.213
NC_035093.1	59037246	.	A	C	.	.	MAF_INRAE=7.5;MAF_USDA=5.882
NC_035093.1	59037275	.	C	A	.	.	MAF_USDA=6.25
NC_035093.1	59037480	.	C	T	.	.	MAF_INRAE=5.0;MAF_USDA=25.0
NC_035093.1	59037491	.	A	T	.	.	MAF_INRAE=7.5;MAF_USDA=4.098
NC_035093.1	59037619	.	T	A	.	.	MAF_USDA=1.639
NC_035093.1	59037784	.	T	C	.	.	MAF_INRAE=32.911;MAF_USDA=11.765
NC_035093.1	59037834	.	G	T	.	.	MAF_USDA=2.459
NC_035093.1	59037842	.	T	G	.	.	MAF_INRAE=4.43;MAF_USDA=9.836
NC_035093.1	59037867	.	G	T	.	.	MAF_USDA=1.639
NC_035093.1	59037892	.	T	G	.	.	MAF_INRAE=35.443;MAF_USDA=41.765
NC_035093.1	59037920	.	T	A	.	.	MAF_INRAE=28.481;MAF_USDA=21.176
NC_035093.1	59037976	.	G	A	.	.	MAF_INRAE=31.646;MAF_USDA=23.529
NC_035093.1	59038044	.	A	T	.	.	MAF_USDA=3.279
NC_035093.1	59038058	.	A	G	.	.	MAF_USDA=1.639
NC_035093.1	59038072	.	T	C	.	.	MAF_INRAE=15.0;MAF_USDA=8.235
NC_035093.1	59038151	.	G	A	.	.	MAF_USDA=4.918
NC_035093.1	59038259	.	A	G	.	.	MAF_USDA=4.918
NC_035093.1	59038274	.	A	T	.	.	MAF_USDA=3.279
NC_035093.1	59038357	.	A	C	.	.	MAF_INRAE=37.975;MAF_USDA=47.059
NC_035093.1	59038369	.	G	A	.	.	MAF_INRAE=7.5;MAF_USDA=17.059
NC_035093.1	59038374	.	T	G	.	.	MAF_INRAE=5.263;MAF_USDA=7.059
NC_035093.1	59038404	.	C	A	.	.	MAF_INRAE=2.5
NC_035093.1	59038482	.	C	T	.	.	MAF_INRAE=5.263;MAF_USDA=15.882
NC_035093.1	59038483	.	G	A	.	.	MAF_USDA=13.529
NC_035093.1	59038498	.	A	G	.	.	MAF_USDA=18.824
NC_035093.1	59038503	.	T	G	.	.	MAF_USDA=25.294
NC_035093.1	59038511	.	T	G	.	.	MAF_USDA=15.294
NC_035093.1	59038640	.	G	A	.	.	MAF_USDA=9.016
NC_035093.1	59038704	.	A	G	.	.	MAF_USDA=2.353
NC_035093.1	59038716	.	C	T	.	.	MAF_USDA=9.016
NC_035093.1	59038724	.	T	C	.	.	MAF_USDA=9.016
NC_035093.1	59038808	.	G	T	.	.	MAF_USDA=32.941
NC_035093.1	59038843	.	T	A	.	.	MAF_INRAE=5.0;MAF_USDA=22.941
NC_035093.1	59038946	.	C	T	.	.	MAF_INRAE=30.833;MAF_USDA=33.529
NC_035093.1	59038971	.	C	T	.	.	MAF_USDA=8.235
NC_035093.1	59039017	.	T	A	.	.	MAF_USDA=8.333
NC_035093.1	59039021	.	A	G	.	.	MAF_INRAE=17.5;MAF_USDA=6.25
NC_035093.1	59039094	.	G	T	.	.	MAF_INRAE=5.263;MAF_USDA=13.934
NC_035093.1	59039095	.	C	A	.	.	MAF_USDA=8.824
NC_035093.1	59039098	.	C	A	.	.	MAF_USDA=2.459
NC_035093.1	59039183	.	C	T	.	.	MAF_INRAE=5.263;MAF_USDA=13.934
NC_035093.1	59039261	.	C	T	.	.	MAF_USDA=3.279
NC_035093.1	59039449	.	C	T	.	.	MAF_INRAE=5.263;MAF_USDA=13.115
NC_035093.1	59039538	.	A	C	.	.	MAF_USDA=8.621
NC_035093.1	59039787	.	G	T	.	.	MAF_INRAE=39.241;MAF_USDA=22.941
NC_035093.1	59039853	.	T	G	.	.	MAF_USDA=3.279
NC_035093.1	59039859	.	T	G	.	.	MAF_INRAE=5.0;MAF_USDA=15.294
NC_035093.1	59039960	.	C	T	.	.	MAF_USDA=2.459
NC_035093.1	59040022	.	G	A	.	.	MAF_INRAE=28.333;MAF_USDA=43.75
NC_035093.1	59040030	.	G	A	.	.	MAF_INRAE=37.975;MAF_USDA=43.75
NC_035093.1	59040031	.	G	T	.	.	MAF_INRAE=28.333;MAF_USDA=43.75
NC_035093.1	59040151	.	A	G	.	.	MAF_USDA=4.098
NC_035093.1	59040163	.	C	A	.	.	MAF_INRAE=5.263;MAF_USDA=13.529
NC_035093.1	59040218	.	A	C	.	.	MAF_USDA=4.098
NC_035093.1	59040284	.	C	T	.	.	MAF_INRAE=15.0;MAF_USDA=12.941
NC_035093.1	59040286	.	A	T	.	.	MAF_USDA=9.016
NC_035093.1	59040288	.	A	C	.	.	MAF_USDA=8.197
NC_035093.1	59040306	.	T	C	.	.	MAF_INRAE=17.5
NC_035093.1	59040308	.	T	C	.	.	MAF_INRAE=17.5
NC_035093.1	59040309	.	A	C	.	.	MAF_USDA=17.213
NC_035093.1	59040539	.	A	C	.	.	MAF_INRAE=5.263;MAF_USDA=13.115
NC_035093.1	59040561	.	A	G	.	.	MAF_INRAE=5.263;MAF_USDA=16.393
NC_035093.1	59040571	.	A	C	.	.	MAF_USDA=4.167
NC_035093.1	59040758	.	C	T	.	.	MAF_INRAE=13.924;MAF_USDA=22.941
NC_035093.1	59040793	.	G	T	.	.	MAF_USDA=1.639
NC_035093.1	59040857	.	G	T	.	.	MAF_INRAE=16.456;MAF_USDA=23.77
NC_035093.1	59040860	.	G	T	.	.	MAF_USDA=1.639
NC_035093.1	59040891	.	G	A	.	.	MAF_INRAE=5.0;MAF_USDA=27.083
NC_035093.1	59040952	.	T	A	.	.	MAF_USDA=2.459
NC_035093.1	59041002	.	G	A	.	.	MAF_USDA=11.475
NC_035093.1	59041068	.	G	C	.	.	MAF_INRAE=15.0;MAF_USDA=10.0
NC_035093.1	59041080	.	G	A	.	.	MAF_USDA=2.459
NC_035093.1	59041101	.	T	C	.	.	MAF_INRAE=5.263
NC_035093.1	59041118	.	G	A	.	.	MAF_USDA=2.459
NC_035093.1	59041147	.	G	A	.	.	MAF_INRAE=17.089;MAF_USDA=5.294
NC_035093.1	59041148	.	C	T	.	.	MAF_INRAE=5.0;MAF_USDA=17.059
NC_035093.1	59041211	.	T	G	.	.	MAF_USDA=30.0
NC_035093.1	59041217	.	G	T	.	.	MAF_USDA=49.412
NC_035093.1	59041218	.	G	A	.	.	MAF_USDA=1.639
NC_035093.1	59041252	.	A	G	.	.	MAF_USDA=2.5
NC_035093.1	59041312	.	AGTATGG	AGTATGT	.	.	MAF_USDA=25.0
NC_035093.1	59041318	.	G	T	.	.	MAF_INRAE=5.0
NC_035093.1	59041364	.	G	A	.	.	MAF_USDA=2.459
NC_035093.1	59041475	.	T	A	.	.	MAF_USDA=40.588
NC_035093.1	59041622	.	G	A	.	.	MAF_INRAE=22.785;MAF_USDA=10.0
NC_035093.1	59041644	.	G	A	.	.	MAF_INRAE=18.333;MAF_USDA=1.639
NC_035093.1	59041660	.	C	G	.	.	MAF_INRAE=39.873;MAF_USDA=39.412
NC_035093.1	59041669	.	C	T	.	.	MAF_INRAE=18.354;MAF_USDA=8.235
NC_035093.1	59041734	.	C	T	.	.	MAF_USDA=1.639
NC_035093.1	59041740	.	G	T	.	.	MAF_INRAE=11.392
NC_035093.1	59041795	.	C	T	.	.	MAF_USDA=11.475
NC_035093.1	59041861	.	T	A	.	.	MAF_USDA=1.765
NC_035093.1	59041883	.	G	T	.	.	MAF_USDA=8.197
NC_035093.1	59041888	.	C	T	.	.	MAF_USDA=9.016
NC_035093.1	59041960	.	G	T	.	.	MAF_INRAE=18.354;MAF_USDA=7.059
NC_035093.1	59042011	.	T	C	.	.	MAF_INRAE=7.595;MAF_USDA=26.23
NC_035093.1	59042077	.	C	A	.	.	MAF_USDA=4.098
NC_035093.1	59042084	.	C	T	.	.	MAF_INRAE=9.167;MAF_USDA=5.882
NC_035093.1	59042103	.	A	C	.	.	MAF_USDA=2.459
NC_035093.1	59042169	.	C	A	.	.	MAF_INRAE=9.167;MAF_USDA=8.824
NC_035093.1	59042200	.	C	A	.	.	MAF_USDA=3.279
NC_035093.1	59042275	.	A	C	.	.	MAF_INRAE=32.911;MAF_USDA=20.0
NC_035093.1	59042325	.	C	T	.	.	MAF_INRAE=7.595;MAF_USDA=27.049
NC_035093.1	59042336	.	C	T	.	.	MAF_INRAE=4.167
NC_035093.1	59042348	.	C	T	.	.	MAF_INRAE=19.167;MAF_USDA=2.459
NC_035093.1	59042522	.	T	C	.	.	MAF_INRAE=1.667
NC_035093.1	59042546	.	G	T	.	.	MAF_INRAE=8.333;MAF_USDA=8.235
NC_035093.1	59042550	.	A	G	.	.	MAF_INRAE=25.949;MAF_USDA=28.824
NC_035093.1	59042573	.	A	G	.	.	MAF_INRAE=7.595;MAF_USDA=27.049
NC_035093.1	59042693	.	C	T	.	.	MAF_INRAE=49.367;MAF_USDA=27.647
NC_035093.1	59042706	.	T	A	.	.	MAF_INRAE=5.263;MAF_USDA=27.049
NC_035093.1	59042772	.	A	C	.	.	MAF_USDA=1.639
NC_035093.1	59042774	.	A	C	.	.	MAF_USDA=1.639
NC_035093.1	59042845	.	A	G	.	.	MAF_INRAE=18.987;MAF_USDA=11.31
NC_035093.1	59042901	.	C	A	.	.	MAF_USDA=11.765
NC_035093.1	59042902	.	C	A	.	.	MAF_USDA=11.765
NC_035093.1	59042903	.	A	C	.	.	MAF_USDA=11.765
NC_035093.1	59042910	.	T	G	.	.	MAF_INRAE=33.544;MAF_USDA=12.353
NC_035093.1	59042954	.	A	G	.	.	MAF_INRAE=10.526
NC_035093.1	59042995	.	C	T	.	.	MAF_USDA=1.176
NC_035093.1	59043022	.	T	C	.	.	MAF_USDA=1.176
NC_035093.1	59043023	.	G	T	.	.	MAF_USDA=1.176
NC_035093.1	59043052	.	T	C	.	.	MAF_USDA=4.098
NC_035093.1	59043074	.	G	A	.	.	MAF_INRAE=1.667
NC_035093.1	59043119	.	G	A	.	.	MAF_INRAE=21.667;MAF_USDA=18.852
NC_035093.1	59043120	.	T	A	.	.	MAF_INRAE=21.667;MAF_USDA=18.852
NC_035093.1	59043127	.	C	A	.	.	MAF_INRAE=21.667;MAF_USDA=18.852
NC_035093.1	59043172	.	T	A	.	.	MAF_INRAE=7.595;MAF_USDA=27.869
NC_035093.1	59043201	.	C	G	.	.	MAF_INRAE=18.354;MAF_USDA=8.235
NC_035093.1	59043261	.	A	C	.	.	MAF_INRAE=17.722;MAF_USDA=49.18
NC_035093.1	59043311	.	T	G	.	.	MAF_INRAE=37.975;MAF_USDA=33.529
NC_035093.1	59043417	.	G	A	.	.	MAF_INRAE=11.392;MAF_USDA=12.941
NC_035093.1	59043449	.	A	G	.	.	MAF_INRAE=18.354;MAF_USDA=8.824
NC_035093.1	59043466	.	G	A	.	.	MAF_USDA=1.176
NC_035093.1	59043530	.	T	C	.	.	MAF_INRAE=25.316;MAF_USDA=13.529
NC_035093.1	59043531	.	G	T	.	.	MAF_INRAE=1.667
NC_035093.1	59043540	.	C	T	.	.	MAF_INRAE=25.316;MAF_USDA=16.471
NC_035093.1	59043575	.	A	C	.	.	MAF_INRAE=11.392;MAF_USDA=12.353
NC_035093.1	59043617	.	G	A	.	.	MAF_INRAE=21.053;MAF_USDA=32.941
NC_035093.1	59043653	.	C	T	.	.	MAF_USDA=2.459
NC_035093.1	59043732	.	C	T	.	.	MAF_INRAE=1.667
NC_035093.1	59043798	.	G	A	.	.	MAF_INRAE=7.5;MAF_USDA=15.882
NC_035093.1	59043824	.	T	C	.	.	MAF_INRAE=18.354;MAF_USDA=8.824
NC_035093.1	59043856	.	G	A	.	.	MAF_INRAE=18.354;MAF_USDA=8.333
NC_035093.1	59043857	.	C	T	.	.	MAF_INRAE=30.833;MAF_USDA=41.667
NC_035093.1	59043885	.	C	T	.	.	MAF_INRAE=41.139;MAF_USDA=25.294
NC_035093.1	59043889	.	C	G	.	.	MAF_INRAE=19.167;MAF_USDA=8.824
NC_035093.1	59043895	.	C	A	.	.	MAF_INRAE=12.025;MAF_USDA=11.765
NC_035093.1	59043997	.	C	A	.	.	MAF_INRAE=5.263;MAF_USDA=25.41
NC_035093.1	59044011	.	A	G	.	.	MAF_INRAE=9.167;MAF_USDA=7.647
NC_035093.1	59044047	.	G	A	.	.	MAF_INRAE=11.392;MAF_USDA=1.639
NC_035093.1	59044117	.	T	C	.	.	MAF_INRAE=18.987;MAF_USDA=5.882
NC_035093.1	59044149	.	C	A	.	.	MAF_USDA=9.412
NC_035093.1	59044191	.	T	C	.	.	MAF_INRAE=5.833;MAF_USDA=15.294
NC_035093.1	59044217	.	T	G	.	.	MAF_INRAE=5.833;MAF_USDA=15.294
NC_035093.1	59044277	.	T	G	.	.	MAF_INRAE=18.987;MAF_USDA=25.0
NC_035093.1	59044278	.	A	C	.	.	MAF_INRAE=32.278;MAF_USDA=14.706
NC_035093.1	59044320	.	A	G	.	.	MAF_INRAE=32.278;MAF_USDA=14.706
NC_035093.1	59044391	.	T	C	.	.	MAF_INRAE=9.167;MAF_USDA=10.588
NC_035093.1	59044399	.	C	T	.	.	MAF_USDA=2.459
NC_035093.1	59044421	.	A	G	.	.	MAF_INRAE=9.167;MAF_USDA=7.647
NC_035093.1	59044446	.	G	T	.	.	MAF_INRAE=5.263;MAF_USDA=7.377
NC_035093.1	59044470	.	A	C	.	.	MAF_INRAE=1.667;MAF_USDA=7.059
NC_035093.1	59044495	.	G	T	.	.	MAF_USDA=3.279
NC_035093.1	59044504	.	G	T	.	.	MAF_USDA=1.639
NC_035093.1	59044542	.	A	T	.	.	MAF_INRAE=33.544;MAF_USDA=14.706
NC_035093.1	59044543	.	A	T	.	.	MAF_USDA=1.639
NC_035093.1	59044550	.	T	A	.	.	MAF_INRAE=1.667
NC_035093.1	59044580	.	C	A	.	.	MAF_INRAE=10.526
NC_035093.1	59044587	.	T	A	.	.	MAF_INRAE=15.19
NC_035093.1	59044588	.	A	T	.	.	MAF_INRAE=5.833
NC_035093.1	59044658	.	C	A	.	.	MAF_USDA=5.738
NC_035093.1	59044700	.	G	A	.	.	MAF_INRAE=10.127;MAF_USDA=7.647
NC_035093.1	59044731	.	G	T	.	.	MAF_USDA=4.918
NC_035093.1	59044750	.	C	G	.	.	MAF_USDA=3.529
NC_035093.1	59044770	.	A	C	.	.	MAF_INRAE=18.333;MAF_USDA=3.279
NC_035093.1	59044811	.	A	G	.	.	MAF_INRAE=14.557;MAF_USDA=37.647
NC_035093.1	59044964	.	T	G	.	.	MAF_INRAE=34.177;MAF_USDA=28.235
NC_035093.1	59044966	.	G	A	.	.	MAF_INRAE=17.5;MAF_USDA=24.118
NC_035093.1	59044983	.	G	A	.	.	MAF_USDA=11.176
NC_035093.1	59045028	.	T	C	.	.	MAF_INRAE=46.203;MAF_USDA=40.0
NC_035093.1	59045149	.	A	G	.	.	MAF_INRAE=17.089;MAF_USDA=8.197
NC_035093.1	59045226	.	A	G	.	.	MAF_USDA=4.167
NC_035093.1	59045457	.	C	T	.	.	MAF_INRAE=17.089;MAF_USDA=6.557
NC_035093.1	59045487	.	G	T	.	.	MAF_INRAE=19.62;MAF_USDA=38.235
NC_035093.1	59045492	.	T	G	.	.	MAF_INRAE=13.924;MAF_USDA=22.353
NC_035093.1	59045515	.	A	T	.	.	MAF_USDA=2.459
NC_035093.1	59045519	.	A	G	.	.	MAF_INRAE=17.089;MAF_USDA=6.557
NC_035093.1	59045663	.	C	T	.	.	MAF_INRAE=5.0;MAF_USDA=15.294
NC_035093.1	59045750	.	G	T	.	.	MAF_INRAE=32.911;MAF_USDA=9.412
NC_035093.1	59045765	.	G	T	.	.	MAF_INRAE=7.5;MAF_USDA=1.639
NC_035093.1	59045774	.	A	G	.	.	MAF_INRAE=17.089;MAF_USDA=9.016
NC_035093.1	59045787	.	G	A	.	.	MAF_INRAE=7.5;MAF_USDA=15.882
NC_035093.1	59045792	.	A	C	.	.	MAF_USDA=2.459
NC_035093.1	59045810	.	T	G	.	.	MAF_INRAE=32.911;MAF_USDA=8.235
NC_035093.1	59045860	.	G	A	.	.	MAF_USDA=5.882
NC_035093.1	59045867	.	C	T	.	.	MAF_USDA=9.016
NC_035093.1	59045914	.	C	T	.	.	MAF_USDA=10.0
NC_035093.1	59045929	.	G	A	.	.	MAF_INRAE=24.684;MAF_USDA=31.176
NC_035093.1	59046018	.	A	G	.	.	MAF_INRAE=1.667;MAF_USDA=5.738
NC_035093.1	59046134	.	G	T	.	.	MAF_USDA=11.176
NC_035093.1	59046161	.	G	A	.	.	MAF_USDA=5.294
NC_035093.1	59046215	.	G	A	.	.	MAF_USDA=1.639
NC_035093.1	59046253	.	T	A	.	.	MAF_INRAE=22.785;MAF_USDA=10.656
NC_035093.1	59046263	.	A	G	.	.	MAF_INRAE=37.975;MAF_USDA=31.176
NC_035093.1	59046273	.	C	T	.	.	MAF_INRAE=17.5;MAF_USDA=3.279
NC_035093.1	59046276	.	A	C	.	.	MAF_INRAE=24.051;MAF_USDA=13.934
NC_035093.1	59046299	.	T	A	.	.	MAF_INRAE=39.241;MAF_USDA=24.118
NC_035093.1	59046318	.	C	T	.	.	MAF_INRAE=7.5;MAF_USDA=5.738
NC_035093.1	59046384	.	A	G	.	.	MAF_INRAE=13.924;MAF_USDA=22.941
NC_035093.1	59046390	.	G	T	.	.	MAF_INRAE=1.667;MAF_USDA=3.279
NC_035093.1	59046444	.	G	A	.	.	MAF_USDA=2.459
NC_035093.1	59046448	.	G	A	.	.	MAF_USDA=8.333
NC_035093.1	59046488	.	G	T	.	.	MAF_USDA=3.279
NC_035093.1	59046515	.	A	G	.	.	MAF_INRAE=2.5
NC_035093.1	59046546	.	G	A	.	.	MAF_INRAE=7.5;MAF_USDA=2.459
NC_035093.1	59046588	.	A	T	.	.	MAF_INRAE=7.5;MAF_USDA=2.459
NC_035093.1	59046689	.	G	A	.	.	MAF_INRAE=30.38;MAF_USDA=29.412
NC_035093.1	59046754	.	C	A	.	.	MAF_INRAE=10.127;MAF_USDA=1.639
NC_035093.1	59046837	.	T	G	.	.	MAF_USDA=2.083
NC_035093.1	59046863	.	G	A	.	.	MAF_USDA=2.459
NC_035093.1	59046941	.	C	T	.	.	MAF_INRAE=8.333
NC_035093.1	59046948	.	G	A	.	.	MAF_INRAE=38.608;MAF_USDA=23.529
NC_035093.1	59046983	.	A	G	.	.	MAF_INRAE=5.263;MAF_USDA=27.647
NC_035093.1	59046998	.	A	C	.	.	MAF_INRAE=15.0;MAF_USDA=19.412
NC_035093.1	59047027	.	G	A	.	.	MAF_USDA=1.639
NC_035093.1	59047201	.	T	C	.	.	MAF_INRAE=13.291;MAF_USDA=24.118
NC_035093.1	59047216	.	T	C	.	.	MAF_INRAE=13.291;MAF_USDA=21.176
NC_035093.1	59047235	.	G	A	.	.	MAF_INRAE=12.658;MAF_USDA=21.176
NC_035093.1	59047251	.	C	G	.	.	MAF_USDA=2.459
NC_035093.1	59047315	.	A	G	.	.	MAF_INRAE=13.291;MAF_USDA=22.353
NC_035093.1	59047342	.	T	C	.	.	MAF_INRAE=3.333
NC_035093.1	59047382	.	G	C	.	.	MAF_INRAE=5.263;MAF_USDA=5.738
NC_035093.1	59047474	.	A	G	.	.	MAF_INRAE=13.924;MAF_USDA=18.824
NC_035093.1	59047521	.	C	T	.	.	MAF_USDA=1.639
NC_035093.1	59047593	.	A	C	.	.	MAF_INRAE=5.0
NC_035093.1	59047618	.	T	C	.	.	MAF_INRAE=6.667
NC_035093.1	59047648	.	C	T	.	.	MAF_INRAE=17.722;MAF_USDA=6.557
NC_035093.1	59047649	.	G	T	.	.	MAF_INRAE=18.333;MAF_USDA=6.557
NC_035093.1	59047703	.	G	T	.	.	MAF_INRAE=17.089;MAF_USDA=5.738
NC_035093.1	59047716	.	G	A	.	.	MAF_INRAE=11.667;MAF_USDA=17.059
NC_035093.1	59047741	.	A	G	.	.	MAF_USDA=1.639
NC_035093.1	59047788	.	C	A	.	.	MAF_INRAE=1.667
NC_035093.1	59047827	.	G	C	.	.	MAF_USDA=3.279
NC_035093.1	59047861	.	G	A	.	.	MAF_USDA=1.639
NC_035093.1	59047875	.	T	G	.	.	MAF_INRAE=12.025;MAF_USDA=20.588
NC_035093.1	59047876	.	C	A	.	.	MAF_USDA=3.279
NC_035093.1	59047959	.	C	T	.	.	MAF_INRAE=20.0;MAF_USDA=3.333
NC_035093.1	59047960	.	C	G	.	.	MAF_INRAE=12.025;MAF_USDA=14.167
NC_035093.1	59047961	.	G	T	.	.	MAF_INRAE=12.5;MAF_USDA=20.238
NC_035093.1	59048022	.	T	G	.	.	MAF_INRAE=25.316
NC_035093.1	59048059	.	T	A	.	.	MAF_USDA=4.098
NC_035093.1	59048813	.	T	C	.	.	MAF_USDA=2.459
NC_035093.1	59048873	.	A	G	.	.	MAF_USDA=1.639
NC_035093.1	59048921	.	A	G	.	.	MAF_INRAE=13.924;MAF_USDA=21.176
NC_035093.1	59048923	.	A	G	.	.	MAF_INRAE=28.333;MAF_USDA=4.918
NC_035093.1	59048934	.	C	T	.	.	MAF_INRAE=38.608;MAF_USDA=28.824
NC_035093.1	59048967	.	C	A	.	.	MAF_USDA=1.639
NC_035093.1	59049087	.	T	G	.	.	MAF_INRAE=1.667
NC_035093.1	59049102	.	C	G	.	.	MAF_INRAE=15.789;MAF_USDA=48.824
NC_035093.1	59049116	.	G	T	.	.	MAF_USDA=16.667
NC_035093.1	59049200	.	T	G	.	.	MAF_INRAE=35.443;MAF_USDA=25.294
NC_035093.1	59049274	.	T	C	.	.	MAF_USDA=3.279
NC_035093.1	59049280	.	A	G	.	.	MAF_USDA=3.279
NC_035093.1	59049293	.	A	G	.	.	MAF_USDA=4.098
NC_035093.1	59049299	.	C	T	.	.	MAF_USDA=4.098
NC_035093.1	59049311	.	T	C	.	.	MAF_USDA=4.098
NC_035093.1	59049341	.	G	A	.	.	MAF_USDA=4.098
NC_035093.1	59049343	.	C	T	.	.	MAF_USDA=4.118
NC_035093.1	59049351	.	C	A	.	.	MAF_USDA=4.098
NC_035093.1	59049352	.	A	C	.	.	MAF_USDA=5.738
NC_035093.1	59049365	.	C	T	.	.	MAF_USDA=4.098
NC_035093.1	59049379	.	G	T	.	.	MAF_USDA=14.583
NC_035093.1	59049406	.	A	C	.	.	MAF_INRAE=2.5
NC_035093.1	59049412	.	T	C	.	.	MAF_USDA=4.098
NC_035093.1	59049425	.	G	C	.	.	MAF_USDA=4.098
NC_035093.1	59049434	.	A	T	.	.	MAF_USDA=4.098
NC_035093.1	59049443	.	G	T	.	.	MAF_INRAE=10.127;MAF_USDA=4.098
NC_035093.1	59049484	.	C	A	.	.	MAF_USDA=1.639
NC_035093.1	59049550	.	G	A	.	.	MAF_USDA=2.459
NC_035093.1	59049562	.	G	A	.	.	MAF_USDA=2.459
NC_035093.1	59049630	.	T	A	.	.	MAF_USDA=1.639
NC_035093.1	59049683	.	T	C	.	.	MAF_INRAE=7.5;MAF_USDA=4.918
NC_035093.1	59049789	.	C	T	.	.	MAF_INRAE=20.886;MAF_USDA=49.412
NC_035093.1	59049871	.	G	C	.	.	MAF_INRAE=27.215;MAF_USDA=4.098
NC_035093.1	59049923	.	T	G	.	.	MAF_INRAE=38.608;MAF_USDA=18.235
NC_035093.1	59050119	.	T	A	.	.	MAF_USDA=3.279
NC_035093.1	59050156	.	C	A	.	.	MAF_USDA=8.333
NC_035093.1	59050280	.	T	G	.	.	MAF_USDA=1.19
NC_035093.1	59050305	.	C	T	.	.	MAF_INRAE=39.873;MAF_USDA=28.235
NC_035093.1	59050429	.	A	C	.	.	MAF_INRAE=1.667;MAF_USDA=3.279
NC_035093.1	59050453	.	C	A	.	.	MAF_USDA=1.176
NC_035093.1	59050510	.	C	T	.	.	MAF_USDA=6.557
NC_035093.1	59050524	.	C	T	.	.	MAF_USDA=7.377
NC_035093.1	59050544	.	G	A	.	.	MAF_USDA=4.918
NC_035093.1	59050545	.	A	T	.	.	MAF_USDA=7.377
NC_035093.1	59050546	.	T	A	.	.	MAF_USDA=15.294
NC_035093.1	59050553	.	G	C	.	.	MAF_USDA=4.918
NC_035093.1	59050559	.	A	G	.	.	MAF_USDA=4.098
NC_035093.1	59050560	.	G	A	.	.	MAF_INRAE=7.5;MAF_USDA=3.279
NC_035093.1	59050574	.	G	A	.	.	MAF_USDA=7.377
NC_035093.1	59050586	.	G	C	.	.	MAF_USDA=20.492
NC_035093.1	59050645	.	A	C	.	.	MAF_USDA=5.294
NC_035093.1	59050821	.	A	G	.	.	MAF_INRAE=21.519;MAF_USDA=49.412
NC_035093.1	59050822	.	A	G	.	.	MAF_INRAE=42.5;MAF_USDA=27.049
NC_035093.1	59050845	.	G	T	.	.	MAF_USDA=1.639
NC_035093.1	59050882	.	C	A	.	.	MAF_USDA=4.918
NC_035093.1	59050883	.	A	C	.	.	MAF_INRAE=2.5;MAF_USDA=3.279
NC_035093.1	59050890	.	G	T	.	.	MAF_USDA=4.167
NC_035093.1	59050935	.	T	A	.	.	MAF_INRAE=38.608;MAF_USDA=18.824
NC_035093.1	59050962	.	C	T	.	.	MAF_INRAE=6.667;MAF_USDA=2.459
NC_035093.1	59051114	.	T	G	.	.	MAF_USDA=1.639
NC_035093.1	59051129	.	G	T	.	.	MAF_INRAE=10.0
NC_035093.1	59051338	.	C	A	.	.	MAF_INRAE=26.582;MAF_USDA=4.918
NC_035093.1	59051343	.	C	T	.	.	MAF_USDA=4.098
NC_035093.1	59051350	.	G	T	.	.	MAF_INRAE=1.667
NC_035093.1	59051435	.	G	A	.	.	MAF_USDA=1.639
NC_035093.1	59051445	.	G	A	.	.	MAF_INRAE=5.0
NC_035093.1	59051465	.	A	G	.	.	MAF_USDA=12.931
NC_035093.1	59051490	.	G	T	.	.	MAF_USDA=5.172
NC_035093.1	59051492	.	A	G	.	.	MAF_USDA=10.345
NC_035093.1	59051517	.	G	T	.	.	MAF_INRAE=2.632
NC_035093.1	59052132	.	G	T	.	.	MAF_USDA=1.724
NC_035093.1	59052304	.	C	T	.	.	MAF_INRAE=2.5
NC_035093.1	59052345	.	A	G	.	.	MAF_INRAE=5.263;MAF_USDA=49.398
NC_035093.1	59052346	.	A	G	.	.	MAF_USDA=27.966
NC_035093.1	59052371	.	G	T	.	.	MAF_INRAE=39.241;MAF_USDA=23.729
NC_035093.1	59052459	.	C	T	.	.	MAF_USDA=4.167
NC_035093.1	59052461	.	G	T	.	.	MAF_INRAE=2.5
NC_035093.1	59052484	.	G	A	.	.	MAF_INRAE=4.167
NC_035093.1	59052490	.	G	A	.	.	MAF_INRAE=4.167
NC_035093.1	59052510	.	A	G	.	.	MAF_INRAE=4.167
NC_035093.1	59052541	.	C	A	.	.	MAF_USDA=1.695
NC_035093.1	59052542	.	G	A	.	.	MAF_INRAE=10.526
NC_035093.1	59052563	.	G	C	.	.	MAF_INRAE=17.089
NC_035093.1	59052564	.	G	C	.	.	MAF_INRAE=17.5
NC_035093.1	59052584	.	G	A	.	.	MAF_INRAE=27.215
NC_035093.1	59052665	.	G	A	.	.	MAF_INRAE=8.333
NC_035093.1	59052728	.	C	G	.	.	MAF_USDA=2.5
NC_035093.1	59052734	.	A	C	.	.	MAF_INRAE=17.5
NC_035093.1	59052752	.	C	T	.	.	MAF_INRAE=27.5
NC_035093.1	59052758	.	G	A	.	.	MAF_USDA=3.333
NC_035093.1	59052768	.	C	A	.	.	MAF_USDA=2.5
NC_035093.1	59052777	.	G	A	.	.	MAF_INRAE=1.667
NC_035093.1	59052783	.	G	A	.	.	MAF_INRAE=1.667
NC_035093.1	59052795	.	A	G	.	.	MAF_USDA=15.476
NC_035093.1	59052840	.	C	A	.	.	MAF_USDA=15.833
NC_035093.1	59052872	.	T	A	.	.	MAF_USDA=4.167
NC_035093.1	59052945	.	A	T	.	.	MAF_INRAE=10.127
NC_035093.1	59052953	.	G	C	.	.	MAF_INRAE=20.886;MAF_USDA=41.667
NC_035093.1	59053009	.	A	T	.	.	MAF_INRAE=39.873;MAF_USDA=22.034
NC_035093.1	59053029	.	C	T	.	.	MAF_USDA=2.542
NC_035093.1	59053057	.	A	G	.	.	MAF_INRAE=1.667
NC_035093.1	59053118	.	C	G	.	.	MAF_INRAE=17.089;MAF_USDA=2.542
NC_035093.1	59053141	.	C	T	.	.	MAF_USDA=3.614
NC_035093.1	59053184	.	C	T	.	.	MAF_INRAE=39.241;MAF_USDA=23.729
NC_035093.1	59053199	.	C	A	.	.	MAF_USDA=3.39
NC_035093.1	59053222	.	T	C	.	.	MAF_INRAE=39.241;MAF_USDA=22.881
NC_035093.1	59053239	.	C	A	.	.	MAF_USDA=6.024
NC_035093.1	59053304	.	A	T	.	.	MAF_USDA=3.39
NC_035093.1	59053390	.	T	G	.	.	MAF_INRAE=5.263;MAF_USDA=5.932
NC_035093.1	59053521	.	T	G	.	.	MAF_USDA=4.819
NC_035093.1	59053591	.	C	A	.	.	MAF_USDA=3.39
NC_035093.1	59053620	.	T	A	.	.	MAF_USDA=3.39
NC_035093.1	59053673	.	T	A	.	.	MAF_USDA=2.542
NC_035093.1	59053721	.	A	G	.	.	MAF_INRAE=8.333;MAF_USDA=14.407
NC_035093.1	59053770	.	G	A	.	.	MAF_USDA=2.542
NC_035093.1	59053787	.	C	T	.	.	MAF_USDA=1.695
NC_035093.1	59053809	.	C	T	.	.	MAF_INRAE=7.5;MAF_USDA=2.542
NC_035093.1	59053842	.	C	A	.	.	MAF_INRAE=25.0
NC_035093.1	59053976	.	G	A	.	.	MAF_USDA=3.333
NC_035093.1	59053983	.	G	A	.	.	MAF_USDA=2.542
NC_035093.1	59054006	.	A	C	.	.	MAF_INRAE=20.886;MAF_USDA=49.398
NC_035093.1	59054066	.	G	T	.	.	MAF_INRAE=31.646;MAF_USDA=47.59
NC_035093.1	59054073	.	C	T	.	.	MAF_INRAE=2.5
NC_035093.1	59054154	.	G	A	.	.	MAF_USDA=1.667
NC_035093.1	59054302	.	A	G	.	.	MAF_INRAE=32.911;MAF_USDA=11.667
NC_035093.1	59054303	.	A	C	.	.	MAF_INRAE=35.0;MAF_USDA=13.333
NC_035093.1	59054335	.	G	T	.	.	MAF_INRAE=27.215;MAF_USDA=8.475
NC_035093.1	59054402	.	A	G	.	.	MAF_USDA=1.695
NC_035093.1	59054468	.	A	C	.	.	MAF_USDA=5.422
NC_035093.1	59054526	.	G	A	.	.	MAF_USDA=1.695
NC_035093.1	59054567	.	G	A	.	.	MAF_USDA=2.542
NC_035093.1	59054586	.	A	T	.	.	MAF_USDA=16.667
NC_035093.1	59054616	.	A	G	.	.	MAF_USDA=2.542
NC_035093.1	59054804	.	C	A	.	.	MAF_INRAE=38.608;MAF_USDA=39.583
NC_035093.1	59054893	.	C	T	.	.	MAF_INRAE=32.911;MAF_USDA=11.017
NC_035093.1	59054907	.	A	C	.	.	MAF_INRAE=32.911;MAF_USDA=11.017
NC_035093.1	59054916	.	T	C	.	.	MAF_INRAE=21.519
NC_035093.1	59054920	.	C	A	.	.	MAF_USDA=2.542
NC_035093.1	59054939	.	C	T	.	.	MAF_USDA=4.819
NC_035093.1	59054980	.	C	T	.	.	MAF_INRAE=26.316
NC_035093.1	59055001	.	G	A	.	.	MAF_INRAE=39.873;MAF_USDA=28.313
NC_035093.1	59055053	.	C	A	.	.	MAF_USDA=2.542
NC_035093.1	59055057	.	C	T	.	.	MAF_INRAE=33.544
NC_035093.1	59055098	.	A	G	.	.	MAF_INRAE=32.911
NC_035093.1	59055149	.	G	T	.	.	MAF_INRAE=7.5;MAF_USDA=3.39
NC_035093.1	59055155	.	C	A	.	.	MAF_USDA=2.542
NC_035093.1	59055179	.	A	C	.	.	MAF_USDA=4.237
NC_035093.1	59055201	.	G	C	.	.	MAF_INRAE=18.333;MAF_USDA=2.542
NC_035093.1	59055300	.	C	T	.	.	MAF_INRAE=7.5;MAF_USDA=1.695
NC_035093.1	59055343	.	T	C	.	.	MAF_USDA=2.542
NC_035093.1	59055359	.	C	T	.	.	MAF_USDA=1.695
NC_035093.1	59055402	.	C	T	.	.	MAF_INRAE=8.333
NC_035093.1	59055465	.	C	T	.	.	MAF_INRAE=7.5;MAF_USDA=2.586
NC_035093.1	59055548	.	A	T	.	.	MAF_INRAE=26.582;MAF_USDA=7.627
NC_035093.1	59055549	.	G	A	.	.	MAF_USDA=4.819
NC_035093.1	59055556	.	A	G	.	.	MAF_INRAE=38.608;MAF_USDA=24.699
NC_035093.1	59055582	.	G	A	.	.	MAF_USDA=3.39
NC_035093.1	59055658	.	C	A	.	.	MAF_USDA=1.695
NC_035093.1	59055673	.	A	G	.	.	MAF_USDA=2.542
NC_035093.1	59055677	.	A	T	.	.	MAF_USDA=1.205
NC_035093.1	59055703	.	A	G	.	.	MAF_INRAE=1.667
NC_035093.1	59055838	.	T	C	.	.	MAF_INRAE=17.089;MAF_USDA=2.542
NC_035093.1	59055978	.	C	A	.	.	MAF_USDA=2.542
NC_035093.1	59056033	.	T	G	.	.	MAF_INRAE=32.911;MAF_USDA=11.864
NC_035093.1	59056260	.	A	T	.	.	MAF_USDA=2.542
NC_035093.1	59056264	.	G	T	.	.	MAF_USDA=2.542
NC_035093.1	59056265	.	A	T	.	.	MAF_USDA=2.542
NC_035093.1	59056266	.	C	T	.	.	MAF_INRAE=40.506;MAF_USDA=28.916
NC_035093.1	59056267	.	A	T	.	.	MAF_USDA=4.819
NC_035093.1	59056290	.	G	T	.	.	MAF_INRAE=17.089;MAF_USDA=2.542
NC_035093.1	59056314	.	G	A	.	.	MAF_INRAE=7.5;MAF_USDA=12.712
NC_035093.1	59056357	.	T	A	.	.	MAF_INRAE=8.333
NC_035093.1	59056384	.	A	C	.	.	MAF_INRAE=39.873;MAF_USDA=28.313
NC_035093.1	59056502	.	G	T	.	.	MAF_INRAE=32.911;MAF_USDA=11.017
NC_035093.1	59056545	.	T	A	.	.	MAF_INRAE=20.886;MAF_USDA=50.0
NC_035093.1	59056546	.	G	A	.	.	MAF_INRAE=8.333;MAF_USDA=12.069
NC_035093.1	59056559	.	A	G	.	.	MAF_INRAE=32.911;MAF_USDA=12.069
NC_035093.1	59056579	.	A	C	.	.	MAF_INRAE=27.215;MAF_USDA=11.585
NC_035093.1	59056582	.	T	G	.	.	MAF_INRAE=46.203;MAF_USDA=41.463
NC_035093.1	59056623	.	A	C	.	.	MAF_USDA=3.614
NC_035093.1	59056776	.	G	T	.	.	MAF_USDA=8.333
NC_035093.1	59056794	.	T	A	.	.	MAF_INRAE=20.886;MAF_USDA=39.881
NC_035093.1	59056802	.	C	A	.	.	MAF_INRAE=39.241;MAF_USDA=23.214
NC_035093.1	59056834	.	C	A	.	.	MAF_USDA=1.695
NC_035093.1	59056847	.	T	C	.	.	MAF_INRAE=5.263;MAF_USDA=6.78
NC_035093.1	59056908	.	C	T	.	.	MAF_INRAE=8.333;MAF_USDA=18.644
NC_035093.1	59056950	.	C	T	.	.	MAF_USDA=2.542
NC_035093.1	59056956	.	A	T	.	.	MAF_USDA=3.39
NC_035093.1	59057024	.	T	C	.	.	MAF_INRAE=7.5;MAF_USDA=3.39
NC_035093.1	59057089	.	C	T	.	.	MAF_USDA=1.667
NC_035093.1	59057162	.	C	T	.	.	MAF_USDA=2.5
NC_035093.1	59057181	.	C	T	.	.	MAF_INRAE=20.886;MAF_USDA=48.795
NC_035093.1	59057193	.	T	A	.	.	MAF_INRAE=2.5
NC_035093.1	59057255	.	C	G	.	.	MAF_INRAE=7.5;MAF_USDA=2.542
NC_035093.1	59057281	.	C	A	.	.	MAF_INRAE=20.886;MAF_USDA=48.193
NC_035093.1	59057282	.	G	T	.	.	MAF_INRAE=2.5
NC_035093.1	59057295	.	G	A	.	.	MAF_USDA=1.695
NC_035093.1	59057320	.	C	A	.	.	MAF_INRAE=39.241;MAF_USDA=28.916
NC_035093.1	59057343	.	T	G	.	.	MAF_USDA=5.932
NC_035093.1	59057368	.	C	T	.	.	MAF_INRAE=1.667
NC_035093.1	59057373	.	C	T	.	.	MAF_INRAE=1.667
NC_035093.1	59057387	.	G	C	.	.	MAF_INRAE=32.911;MAF_USDA=11.017
NC_035093.1	59057432	.	A	C	.	.	MAF_USDA=1.695
NC_035093.1	59057536	.	C	T	.	.	MAF_USDA=1.695
NC_035093.1	59057634	.	G	T	.	.	MAF_USDA=4.237
NC_035093.1	59057682	.	A	G	.	.	MAF_INRAE=8.333;MAF_USDA=18.333
NC_035093.1	59057740	.	C	A	.	.	MAF_USDA=3.39
NC_035093.1	59057822	.	T	G	.	.	MAF_USDA=5.085
NC_035093.1	59057852	.	C	T	.	.	MAF_USDA=1.695
NC_035093.1	59057858	.	G	T	.	.	MAF_USDA=1.695
NC_035093.1	59057859	.	A	G	.	.	MAF_INRAE=39.873;MAF_USDA=28.313
NC_035093.1	59057882	.	C	T	.	.	MAF_USDA=3.012
NC_035093.1	59057904	.	C	G	.	.	MAF_INRAE=17.089;MAF_USDA=2.542
NC_035093.1	59057966	.	T	A	.	.	MAF_USDA=3.39
NC_035093.1	59058035	.	C	A	.	.	MAF_USDA=3.659
NC_035093.1	59058089	.	G	T	.	.	MAF_USDA=1.639
NC_035093.1	59058094	.	G	A	.	.	MAF_INRAE=15.833;MAF_USDA=4.098
NC_035093.1	59058199	.	T	A	.	.	MAF_USDA=3.279
NC_035093.1	59058208	.	T	C	.	.	MAF_INRAE=21.519;MAF_USDA=12.295
NC_035093.1	59058224	.	A	T	.	.	MAF_USDA=4.098
NC_035093.1	59058237	.	G	A	.	.	MAF_INRAE=8.333;MAF_USDA=13.934
NC_035093.1	59058247	.	C	G	.	.	MAF_USDA=3.279
NC_035093.1	59058272	.	T	C	.	.	MAF_INRAE=31.646;MAF_USDA=10.656
NC_035093.1	59058280	.	A	C	.	.	MAF_USDA=2.459
NC_035093.1	59058286	.	T	C	.	.	MAF_INRAE=31.646;MAF_USDA=10.656
NC_035093.1	59058288	.	A	G	.	.	MAF_INRAE=9.167;MAF_USDA=3.279
NC_035093.1	59058291	.	A	G	.	.	MAF_INRAE=7.5;MAF_USDA=3.279
NC_035093.1	59058294	.	T	C	.	.	MAF_INRAE=9.494;MAF_USDA=4.098
NC_035093.1	59058327	.	A	T	.	.	MAF_INRAE=7.5;MAF_USDA=4.918
NC_035093.1	59058356	.	A	T	.	.	MAF_INRAE=1.667;MAF_USDA=3.529
NC_035093.1	59058426	.	C	T	.	.	MAF_INRAE=17.5
NC_035093.1	59058449	.	C	A	.	.	MAF_INRAE=1.667
NC_035093.1	59058544	.	G	A	.	.	MAF_USDA=8.333
NC_035093.1	59058687	.	G	A	.	.	MAF_INRAE=20.886;MAF_USDA=48.824
NC_035093.1	59058698	.	C	T	.	.	MAF_INRAE=23.333;MAF_USDA=22.353
NC_035093.1	59058700	.	G	T	.	.	MAF_INRAE=1.667
NC_035093.1	59058713	.	G	T	.	.	MAF_USDA=3.279
NC_035093.1	59058719	.	C	A	.	.	MAF_INRAE=16.456;MAF_USDA=4.918
NC_035093.1	59058734	.	G	T	.	.	MAF_INRAE=1.667
NC_035093.1	59058750	.	G	T	.	.	MAF_USDA=1.639
NC_035093.1	59058759	.	T	C	.	.	MAF_INRAE=5.263;MAF_USDA=9.412
NC_035093.1	59058796	.	G	T	.	.	MAF_USDA=1.639
NC_035093.1	59058797	.	T	A	.	.	MAF_USDA=1.639
NC_035093.1	59058817	.	A	G	.	.	MAF_INRAE=21.519;MAF_USDA=13.934
NC_035093.1	59058823	.	A	T	.	.	MAF_INRAE=15.833
NC_035093.1	59058826	.	A	T	.	.	MAF_INRAE=15.833;MAF_USDA=7.377
NC_035093.1	59058900	.	T	G	.	.	MAF_INRAE=32.911;MAF_USDA=16.393
NC_035093.1	59058991	.	C	A	.	.	MAF_INRAE=20.886;MAF_USDA=48.235
NC_035093.1	59059005	.	C	A	.	.	MAF_INRAE=20.886;MAF_USDA=48.235
NC_035093.1	59059033	.	C	T	.	.	MAF_USDA=1.639
NC_035093.1	59059109	.	T	G	.	.	MAF_INRAE=27.215;MAF_USDA=6.557
NC_035093.1	59059229	.	T	G	.	.	MAF_USDA=2.459
NC_035093.1	59059262	.	G	A	.	.	MAF_INRAE=23.333;MAF_USDA=21.176
NC_035093.1	59059339	.	T	G	.	.	MAF_INRAE=5.263;MAF_USDA=9.412
NC_035093.1	59059377	.	C	G	.	.	MAF_INRAE=7.5
NC_035093.1	59059398	.	C	T	.	.	MAF_INRAE=17.089
NC_035093.1	59059416	.	A	C	.	.	MAF_INRAE=32.911;MAF_USDA=16.393
NC_035093.1	59059485	.	C	T	.	.	MAF_USDA=1.639
NC_035093.1	59059750	.	C	T	.	.	MAF_INRAE=39.873;MAF_USDA=28.824
NC_035093.1	59059751	.	G	A	.	.	MAF_INRAE=32.911;MAF_USDA=15.574
NC_035093.1	59059773	.	G	A	.	.	MAF_INRAE=5.263;MAF_USDA=7.059
NC_035093.1	59059869	.	A	G	.	.	MAF_INRAE=8.333;MAF_USDA=17.213
NC_035093.1	59059882	.	T	C	.	.	MAF_INRAE=10.127;MAF_USDA=2.459
NC_035093.1	59059916	.	A	C	.	.	MAF_USDA=1.639
NC_035093.1	59059929	.	G	A	.	.	MAF_INRAE=25.0;MAF_USDA=37.059
NC_035093.1	59059941	.	C	T	.	.	MAF_INRAE=7.5;MAF_USDA=16.393
NC_035093.1	59059956	.	G	C	.	.	MAF_INRAE=5.263;MAF_USDA=7.647
NC_035093.1	59060130	.	G	A	.	.	MAF_INRAE=31.579;MAF_USDA=18.824
NC_035093.1	59060142	.	G	T	.	.	MAF_INRAE=16.456;MAF_USDA=1.639
NC_035093.1	59060170	.	C	G	.	.	MAF_INRAE=31.579;MAF_USDA=43.75
NC_035093.1	59060192	.	G	A	.	.	MAF_USDA=14.754
NC_035093.1	59060226	.	G	T	.	.	MAF_USDA=3.279
NC_035093.1	59060227	.	G	T	.	.	MAF_USDA=3.279
NC_035093.1	59060261	.	C	T	.	.	MAF_USDA=2.5
NC_035093.1	59060311	.	A	G	.	.	MAF_USDA=36.441
NC_035093.1	59060855	.	C	T	.	.	MAF_USDA=2.5
NC_035093.1	59060907	.	T	C	.	.	MAF_USDA=2.459
NC_035093.1	59060930	.	T	C	.	.	MAF_INRAE=26.316;MAF_USDA=16.393
NC_035093.1	59060950	.	C	G	.	.	MAF_USDA=2.459
NC_035093.1	59061012	.	G	A	.	.	MAF_USDA=4.098
NC_035093.1	59061058	.	T	C	.	.	MAF_USDA=4.098
NC_035093.1	59061156	.	A	C	.	.	MAF_INRAE=32.911;MAF_USDA=17.213
NC_035093.1	59061238	.	T	G	.	.	MAF_USDA=2.459
NC_035093.1	59061338	.	A	C	.	.	MAF_INRAE=10.127;MAF_USDA=2.459
NC_035093.1	59061340	.	C	T	.	.	MAF_INRAE=28.481;MAF_USDA=13.115
NC_035093.1	59061427	.	G	A	.	.	MAF_USDA=1.639
NC_035093.1	59061554	.	G	T	.	.	MAF_USDA=1.639
NC_035093.1	59061648	.	C	A	.	.	MAF_USDA=1.639
NC_035093.1	59061729	.	A	T	.	.	MAF_USDA=2.459
NC_035093.1	59061801	.	A	C	.	.	MAF_INRAE=18.987;MAF_USDA=28.235
NC_035093.1	59062006	.	G	T	.	.	MAF_INRAE=2.5;MAF_USDA=12.941
NC_035093.1	59062082	.	T	C	.	.	MAF_INRAE=18.987;MAF_USDA=34.706
NC_035093.1	59062086	.	T	G	.	.	MAF_USDA=1.639
NC_035093.1	59062119	.	G	T	.	.	MAF_USDA=2.459
NC_035093.1	59062153	.	G	T	.	.	MAF_USDA=5.738
NC_035093.1	59062173	.	T	A	.	.	MAF_INRAE=18.354;MAF_USDA=35.882
NC_035093.1	59062243	.	G	T	.	.	MAF_USDA=1.639
NC_035093.1	59062260	.	G	T	.	.	MAF_USDA=1.639
NC_035093.1	59062298	.	C	A	.	.	MAF_USDA=2.459
NC_035093.1	59062320	.	C	T	.	.	MAF_INRAE=27.215;MAF_USDA=4.118
NC_035093.1	59062327	.	C	A	.	.	MAF_INRAE=17.089
NC_035093.1	59062333	.	C	T	.	.	MAF_USDA=1.639
NC_035093.1	59062367	.	G	A	.	.	MAF_USDA=1.639
NC_035093.1	59062477	.	G	T	.	.	MAF_INRAE=1.667;MAF_USDA=4.118
NC_035093.1	59062479	.	C	T	.	.	MAF_USDA=2.459
NC_035093.1	59062631	.	C	A	.	.	MAF_INRAE=47.468;MAF_USDA=44.706
NC_035093.1	59062683	.	A	G	.	.	MAF_USDA=1.639
NC_035093.1	59062774	.	C	T	.	.	MAF_USDA=4.098
NC_035093.1	59062870	.	T	G	.	.	MAF_USDA=22.5
NC_035093.1	59062873	.	G	A	.	.	MAF_INRAE=2.5
NC_035093.1	59062901	.	AAATGTATGAACTTTTCCT	AAATGTATGAACTTTTCCA	.	.	MAF_USDA=43.75
NC_035093.1	59062919	.	T	A	.	.	MAF_INRAE=48.101
NC_035093.1	59063018	.	C	A	.	.	MAF_INRAE=8.333
NC_035093.1	59063095	.	C	A	.	.	MAF_INRAE=8.333
NC_035093.1	59063248	.	C	T	.	.	MAF_INRAE=1.667
NC_035093.1	59063273	.	G	A	.	.	MAF_INRAE=48.101;MAF_USDA=42.941
NC_035093.1	59063306	.	A	T	.	.	MAF_USDA=2.459
NC_035093.1	59063432	.	G	A	.	.	MAF_INRAE=20.253;MAF_USDA=44.643
NC_035093.1	59063484	.	C	T	.	.	MAF_INRAE=8.333
NC_035093.1	59063491	.	T	G	.	.	MAF_INRAE=48.734;MAF_USDA=28.824
NC_035093.1	59063500	.	C	T	.	.	MAF_INRAE=48.734;MAF_USDA=44.118
NC_035093.1	59063503	.	C	A	.	.	MAF_INRAE=8.333
NC_035093.1	59063537	.	C	A	.	.	MAF_INRAE=8.333;MAF_USDA=4.167
NC_035093.1	59063594	.	A	G	.	.	MAF_USDA=3.333
NC_035093.1	59063670	.	T	G	.	.	MAF_INRAE=18.987;MAF_USDA=28.824
NC_035093.1	59063686	.	T	A	.	.	MAF_USDA=4.918
NC_035093.1	59063796	.	G	C	.	.	MAF_USDA=2.459
NC_035093.1	59063816	.	G	A	.	.	MAF_USDA=1.639
NC_035093.1	59063825	.	A	G	.	.	MAF_USDA=1.639
NC_035093.1	59063834	.	G	T	.	.	MAF_USDA=1.639
NC_035093.1	59063878	.	A	C	.	.	MAF_INRAE=18.987;MAF_USDA=29.412
NC_035093.1	59063929	.	A	G	.	.	MAF_USDA=20.492
NC_035093.1	59063935	.	A	G	.	.	MAF_INRAE=47.468;MAF_USDA=44.706
NC_035093.1	59063937	.	A	C	.	.	MAF_USDA=1.176
NC_035093.1	59063939	.	C	T	.	.	MAF_INRAE=47.5;MAF_USDA=44.118
NC_035093.1	59063941	.	A	G	.	.	MAF_INRAE=47.5;MAF_USDA=44.118
NC_035093.1	59063953	.	T	A	.	.	MAF_INRAE=47.468;MAF_USDA=44.706
NC_035093.1	59063984	.	G	A	.	.	MAF_USDA=7.377
NC_035093.1	59064029	.	T	C	.	.	MAF_USDA=1.639
NC_035093.1	59064108	.	A	G	.	.	MAF_INRAE=48.333;MAF_USDA=45.181
NC_035093.1	59064155	.	A	T	.	.	MAF_USDA=8.333
NC_035093.1	59064395	.	G	T	.	.	MAF_USDA=13.043
NC_035093.1	59067862	.	A	G	.	.	MAF_INRAE=31.579
NC_035093.1	59067916	.	G	A	.	.	MAF_USDA=7.5
NC_035093.1	59068008	.	T	A	.	.	MAF_INRAE=42.5;MAF_USDA=47.647
NC_035093.1	59068080	.	G	A	.	.	MAF_INRAE=44.937;MAF_USDA=47.059
NC_035093.1	59068217	.	A	C	.	.	MAF_USDA=1.639
NC_035093.1	59068347	.	G	T	.	.	MAF_USDA=4.098
NC_035093.1	59068349	.	T	C	.	.	MAF_INRAE=47.468;MAF_USDA=44.706
NC_035093.1	59068414	.	C	T	.	.	MAF_INRAE=2.5
NC_035093.1	59068457	.	C	T	.	.	MAF_INRAE=48.101;MAF_USDA=44.706
NC_035093.1	59068582	.	G	A	.	.	MAF_INRAE=7.5;MAF_USDA=11.176
NC_035093.1	59068707	.	C	G	.	.	MAF_USDA=6.557
NC_035093.1	59068789	.	T	G	.	.	MAF_USDA=5.738
NC_035093.1	59068790	.	C	A	.	.	MAF_INRAE=27.848;MAF_USDA=8.824
NC_035093.1	59068936	.	T	G	.	.	MAF_USDA=3.333
NC_035093.1	59068954	.	T	C	.	.	MAF_INRAE=46.835;MAF_USDA=26.19
NC_035093.1	59068967	.	A	G	.	.	MAF_INRAE=8.333
NC_035093.1	59069078	.	G	A	.	.	MAF_INRAE=32.911;MAF_USDA=5.294
NC_035093.1	59069164	.	T	C	.	.	MAF_INRAE=43.671;MAF_USDA=27.059
NC_035093.1	59069189	.	G	T	.	.	MAF_USDA=14.706
NC_035093.1	59069394	.	C	T	.	.	MAF_INRAE=10.526;MAF_USDA=3.529
NC_035093.1	59069400	.	G	A	.	.	MAF_USDA=24.706
NC_035093.1	59069439	.	C	A	.	.	MAF_USDA=4.098
NC_035093.1	59069494	.	G	A	.	.	MAF_INRAE=16.456;MAF_USDA=17.213
NC_035093.1	59069497	.	G	T	.	.	MAF_USDA=1.176
NC_035093.1	59069550	.	G	T	.	.	MAF_INRAE=10.127;MAF_USDA=3.529
NC_035093.1	59069598	.	C	G	.	.	MAF_USDA=1.176
NC_035093.1	59069603	.	A	G	.	.	MAF_USDA=2.083
NC_035093.1	59069611	.	T	G	.	.	MAF_USDA=2.083
NC_035093.1	59069666	.	C	T	.	.	MAF_INRAE=10.127;MAF_USDA=3.529
NC_035093.1	59069699	.	C	T	.	.	MAF_USDA=1.639
NC_035093.1	59069870	.	G	T	.	.	MAF_USDA=4.918
NC_035093.1	59069940	.	G	T	.	.	MAF_INRAE=32.911;MAF_USDA=7.647
NC_035093.1	59070014	.	A	T	.	.	MAF_INRAE=10.127;MAF_USDA=2.459
NC_035093.1	59070035	.	T	G	.	.	MAF_USDA=2.459
NC_035093.1	59070068	.	C	A	.	.	MAF_USDA=2.459
NC_035093.1	59070256	.	C	A	.	.	MAF_INRAE=20.0;MAF_USDA=11.475
NC_035093.1	59070330	.	G	T	.	.	MAF_INRAE=8.333;MAF_USDA=5.882
NC_035093.1	59070481	.	C	A	.	.	MAF_INRAE=8.333;MAF_USDA=5.294
NC_035093.1	59070483	.	T	C	.	.	MAF_USDA=4.918
NC_035093.1	59070512	.	C	A	.	.	MAF_INRAE=8.333;MAF_USDA=4.706
NC_035093.1	59070567	.	T	G	.	.	MAF_USDA=12.353
NC_035093.1	59070639	.	T	C	.	.	MAF_USDA=1.639
NC_035093.1	59070674	.	C	T	.	.	MAF_INRAE=8.333;MAF_USDA=5.294
NC_035093.1	59070710	.	T	G	.	.	MAF_USDA=1.639
NC_035093.1	59070744	.	A	G	.	.	MAF_USDA=2.459
NC_035093.1	59070813	.	G	T	.	.	MAF_USDA=2.459
NC_035093.1	59070844	.	C	G	.	.	MAF_USDA=2.459
NC_035093.1	59070869	.	A	C	.	.	MAF_USDA=2.083
NC_035093.1	59070917	.	G	A	.	.	MAF_USDA=12.5
NC_035093.1	59070958	.	T	A	.	.	MAF_INRAE=22.152;MAF_USDA=11.176
NC_035093.1	59070959	.	T	C	.	.	MAF_INRAE=2.5;MAF_USDA=1.639
NC_035093.1	59070993	.	G	A	.	.	MAF_USDA=2.459
NC_035093.1	59071064	.	G	T	.	.	MAF_INRAE=31.646;MAF_USDA=8.824
NC_035093.1	59071121	.	T	C	.	.	MAF_INRAE=15.0;MAF_USDA=19.412
NC_035093.1	59071186	.	TAAAAA	TAAAAC	.	.	MAF_USDA=18.75
NC_035093.1	59071191	.	A	C	.	.	MAF_INRAE=31.579
NC_035093.1	59071199	.	T	C	.	.	MAF_INRAE=2.5
NC_035093.1	59071254	.	A	C	.	.	MAF_USDA=4.918
NC_035093.1	59071324	.	G	A	.	.	MAF_USDA=2.459
NC_035093.1	59071339	.	T	G	.	.	MAF_INRAE=16.667;MAF_USDA=21.765
NC_035093.1	59071343	.	T	C	.	.	MAF_USDA=12.353
NC_035093.1	59071369	.	T	C	.	.	MAF_USDA=8.333
NC_035093.1	59071446	.	A	G	.	.	MAF_INRAE=1.667
NC_035093.1	59071534	.	C	A	.	.	MAF_INRAE=32.911;MAF_USDA=12.941
NC_035093.1	59071607	.	G	A	.	.	MAF_USDA=2.459
NC_035093.1	59071668	.	A	G	.	.	MAF_USDA=1.639
NC_035093.1	59071713	.	T	C	.	.	MAF_INRAE=6.962;MAF_USDA=28.824
NC_035093.1	59071733	.	C	T	.	.	MAF_INRAE=7.5;MAF_USDA=12.941
NC_035093.1	59071741	.	G	T	.	.	MAF_INRAE=20.0;MAF_USDA=5.738
NC_035093.1	59071757	.	A	G	.	.	MAF_INRAE=22.152;MAF_USDA=36.471
NC_035093.1	59072029	.	T	C	.	.	MAF_USDA=1.639
NC_035093.1	59072111	.	G	A	.	.	MAF_INRAE=6.962;MAF_USDA=32.353
NC_035093.1	59072152	.	T	C	.	.	MAF_INRAE=7.5
NC_035093.1	59072154	.	T	A	.	.	MAF_INRAE=7.5
NC_035093.1	59072184	.	G	A	.	.	MAF_INRAE=7.5;MAF_USDA=2.459
NC_035093.1	59072433	.	C	A	.	.	MAF_USDA=1.639
NC_035093.1	59072586	.	T	A	.	.	MAF_USDA=1.639
NC_035093.1	59072619	.	T	G	.	.	MAF_USDA=1.639
NC_035093.1	59072634	.	C	T	.	.	MAF_INRAE=5.0;MAF_USDA=16.471
NC_035093.1	59072667	.	T	C	.	.	MAF_USDA=6.557
NC_035093.1	59072671	.	A	G	.	.	MAF_INRAE=20.833;MAF_USDA=7.377
NC_035093.1	59072675	.	G	C	.	.	MAF_USDA=2.459
NC_035093.1	59072706	.	C	A	.	.	MAF_INRAE=10.127;MAF_USDA=2.459
NC_035093.1	59072711	.	T	A	.	.	MAF_INRAE=20.833;MAF_USDA=7.647
NC_035093.1	59072712	.	T	A	.	.	MAF_INRAE=20.833;MAF_USDA=7.647
NC_035093.1	59072713	.	T	A	.	.	MAF_INRAE=20.833;MAF_USDA=7.647
NC_035093.1	59072718	.	C	A	.	.	MAF_INRAE=20.833;MAF_USDA=8.333
NC_035093.1	59072741	.	T	C	.	.	MAF_INRAE=20.833;MAF_USDA=8.824
NC_035093.1	59072921	.	G	A	.	.	MAF_INRAE=7.5;MAF_USDA=2.459
NC_035093.1	59073064	.	A	C	.	.	MAF_USDA=2.459
NC_035093.1	59073066	.	T	A	.	.	MAF_INRAE=5.063;MAF_USDA=28.235
NC_035093.1	59073071	.	A	T	.	.	MAF_INRAE=10.127;MAF_USDA=3.279
NC_035093.1	59073132	.	C	A	.	.	MAF_INRAE=32.911;MAF_USDA=8.235
NC_035093.1	59073185	.	C	T	.	.	MAF_INRAE=5.263;MAF_USDA=7.377
NC_035093.1	59073225	.	G	T	.	.	MAF_USDA=3.279
NC_035093.1	59073226	.	A	C	.	.	MAF_INRAE=9.494;MAF_USDA=21.176
NC_035093.1	59073246	.	G	C	.	.	MAF_INRAE=22.5;MAF_USDA=8.333
NC_035093.1	59073250	.	T	C	.	.	MAF_INRAE=40.506;MAF_USDA=15.294
NC_035093.1	59073252	.	C	A	.	.	MAF_INRAE=22.5;MAF_USDA=7.647
NC_035093.1	59073344	.	A	C	.	.	MAF_USDA=1.639
NC_035093.1	59073369	.	G	A	.	.	MAF_USDA=4.098
NC_035093.1	59073498	.	G	A	.	.	MAF_USDA=1.639
NC_035093.1	59073544	.	C	T	.	.	MAF_INRAE=8.333;MAF_USDA=10.588
NC_035093.1	59073545	.	A	G	.	.	MAF_INRAE=8.861
NC_035093.1	59073583	.	T	G	.	.	MAF_INRAE=29.747;MAF_USDA=25.41
NC_035093.1	59073586	.	G	A	.	.	MAF_INRAE=4.167;MAF_USDA=28.235
NC_035093.1	59073591	.	C	T	.	.	MAF_INRAE=7.5;MAF_USDA=4.098
NC_035093.1	59073655	.	G	T	.	.	MAF_INRAE=5.063;MAF_USDA=27.647
NC_035093.1	59073696	.	T	C	.	.	MAF_INRAE=30.38;MAF_USDA=12.941
NC_035093.1	59073723	.	T	G	.	.	MAF_USDA=9.836
NC_035093.1	59073773	.	A	T	.	.	MAF_USDA=3.279
NC_035093.1	59073887	.	C	A	.	.	MAF_INRAE=29.747;MAF_USDA=22.951
NC_035093.1	59073892	.	G	T	.	.	MAF_USDA=5.294
NC_035093.1	59073913	.	C	A	.	.	MAF_USDA=10.588
NC_035093.1	59073940	.	T	C	.	.	MAF_INRAE=5.0
NC_035093.1	59073956	.	G	C	.	.	MAF_USDA=3.529
NC_035093.1	59074238	.	C	A	.	.	MAF_INRAE=5.063;MAF_USDA=27.647
NC_035093.1	59074239	.	G	A	.	.	MAF_INRAE=5.0;MAF_USDA=28.235
NC_035093.1	59074296	.	C	T	.	.	MAF_INRAE=32.911;MAF_USDA=12.941
NC_035093.1	59074304	.	A	T	.	.	MAF_USDA=1.639
NC_035093.1	59074329	.	C	T	.	.	MAF_INRAE=5.063;MAF_USDA=27.647
NC_035093.1	59074344	.	G	C	.	.	MAF_USDA=3.279
NC_035093.1	59074360	.	A	C	.	.	MAF_INRAE=5.063;MAF_USDA=27.647
NC_035093.1	59074436	.	G	T	.	.	MAF_INRAE=5.063;MAF_USDA=28.824
NC_035093.1	59074442	.	C	T	.	.	MAF_INRAE=5.063;MAF_USDA=28.824
NC_035093.1	59074663	.	C	A	.	.	MAF_USDA=1.639
NC_035093.1	59074716	.	C	T	.	.	MAF_USDA=2.459
NC_035093.1	59074726	.	C	T	.	.	MAF_USDA=1.639
NC_035093.1	59074741	.	T	C	.	.	MAF_USDA=9.836
NC_035093.1	59074746	.	C	T	.	.	MAF_USDA=5.738
NC_035093.1	59074772	.	C	T	.	.	MAF_USDA=2.941
NC_035093.1	59074817	.	C	A	.	.	MAF_INRAE=22.5;MAF_USDA=6.471
NC_035093.1	59074820	.	G	A	.	.	MAF_USDA=1.639
NC_035093.1	59074842	.	C	T	.	.	MAF_USDA=2.941
NC_035093.1	59074925	.	C	G	.	.	MAF_INRAE=8.333
NC_035093.1	59075020	.	G	T	.	.	MAF_INRAE=17.5
NC_035093.1	59075081	.	T	C	.	.	MAF_USDA=2.459
NC_035093.1	59075099	.	C	G	.	.	MAF_INRAE=7.5
NC_035093.1	59075161	.	T	A	.	.	MAF_INRAE=22.5
NC_035093.1	59075268	.	C	T	.	.	MAF_USDA=8.696
NC_035093.1	59075337	.	C	T	.	.	MAF_INRAE=5.833
NC_035093.1	59075360	.	T	A	.	.	MAF_INRAE=2.632;MAF_USDA=12.5
NC_035093.1	59075374	.	A	G	.	.	MAF_INRAE=2.632;MAF_USDA=12.5
NC_035093.1	59075384	.	T	C	.	.	MAF_INRAE=23.418
NC_035093.1	59075392	.	C	T	.	.	MAF_INRAE=23.333;MAF_USDA=8.333
NC_035093.1	59075484	.	G	A	.	.	MAF_USDA=16.667
NC_035093.1	59075531	.	A	G	.	.	MAF_INRAE=6.667
NC_035093.1	59075540	.	G	T	.	.	MAF_INRAE=35.0
NC_035093.1	59075581	.	C	T	.	.	MAF_INRAE=20.0
NC_035093.1	59075599	.	T	G	.	.	MAF_INRAE=39.167
NC_035093.1	59075799	.	T	C	.	.	MAF_INRAE=8.333
NC_035093.1	59075837	.	C	A	.	.	MAF_USDA=15.833
NC_035093.1	59075907	.	A	C	.	.	MAF_USDA=4.167
NC_035093.1	59075922	.	G	C	.	.	MAF_USDA=13.333
NC_035093.1	59075960	.	C	A	.	.	MAF_INRAE=22.5;MAF_USDA=8.333
NC_035093.1	59076105	.	T	C	.	.	MAF_INRAE=8.333
NC_035093.1	59076150	.	C	T	.	.	MAF_INRAE=7.5
NC_035093.1	59076219	.	C	T	.	.	MAF_INRAE=2.5;MAF_USDA=20.833
NC_035093.1	59076222	.	T	A	.	.	MAF_INRAE=2.5;MAF_USDA=20.833
NC_035093.1	59076224	.	T	C	.	.	MAF_INRAE=2.5;MAF_USDA=20.833
NC_035093.1	59076226	.	T	C	.	.	MAF_INRAE=2.5;MAF_USDA=22.917
NC_035093.1	59076251	.	G	T	.	.	MAF_INRAE=36.667
NC_035093.1	59076278	.	T	G	.	.	MAF_INRAE=21.053;MAF_USDA=16.667
NC_035093.1	59076280	.	A	T	.	.	MAF_INRAE=1.667;MAF_USDA=20.833
NC_035093.1	59076338	.	C	T	.	.	MAF_INRAE=31.579;MAF_USDA=16.667
NC_035093.1	59076367	.	G	C	.	.	MAF_INRAE=10.759;MAF_USDA=10.417
NC_035093.1	59076519	.	T	C	.	.	MAF_USDA=19.565
NC_035093.1	59076540	.	C	T	.	.	MAF_INRAE=3.797;MAF_USDA=22.917
NC_035093.1	59076544	.	A	G	.	.	MAF_USDA=2.459
NC_035093.1	59076559	.	A	G	.	.	MAF_INRAE=20.833;MAF_USDA=5.738
NC_035093.1	59076603	.	C	G	.	.	MAF_INRAE=7.5;MAF_USDA=2.5
NC_035093.1	59076637	.	A	C,G	.	.	MAF_INRAE=2.5;MAF_USDA=8.333
NC_035093.1	59076877	.	C	T	.	.	MAF_INRAE=5.0;MAF_USDA=25.0
NC_035093.1	59076981	.	C	T	.	.	MAF_INRAE=5.0;MAF_USDA=25.0
NC_035093.1	59076987	.	A	G	.	.	MAF_INRAE=5.0;MAF_USDA=22.024
NC_035093.1	59077119	.	C	A	.	.	MAF_INRAE=5.063;MAF_USDA=27.059
NC_035093.1	59077120	.	T	G	.	.	MAF_INRAE=5.0;MAF_USDA=27.059
NC_035093.1	59077160	.	G	A	.	.	MAF_USDA=4.098
NC_035093.1	59077212	.	T	C	.	.	MAF_INRAE=10.127;MAF_USDA=10.417
NC_035093.1	59077235	.	G	A	.	.	MAF_USDA=2.459
NC_035093.1	59077247	.	T	A	.	.	MAF_INRAE=7.5;MAF_USDA=22.917
NC_035093.1	59077250	.	A	T	.	.	MAF_INRAE=4.43;MAF_USDA=25.0
NC_035093.1	59077328	.	C	T	.	.	MAF_INRAE=4.43
NC_035093.1	59077413	.	C	T	.	.	MAF_INRAE=6.667;MAF_USDA=10.0
NC_035093.1	59077415	.	T	A	.	.	MAF_USDA=1.639
NC_035093.1	59077473	.	T	G	.	.	MAF_INRAE=5.263;MAF_USDA=4.918
NC_035093.1	59077535	.	G	A	.	.	MAF_INRAE=16.667;MAF_USDA=31.25
NC_035093.1	59077579	.	C	T	.	.	MAF_USDA=20.833
NC_035093.1	59077592	.	T	A	.	.	MAF_INRAE=25.0;MAF_USDA=29.167
NC_035093.1	59077616	.	C	T	.	.	MAF_USDA=22.917
NC_035093.1	59077661	.	G	A	.	.	MAF_INRAE=5.263;MAF_USDA=33.333
NC_035093.1	59077688	.	G	T	.	.	MAF_INRAE=20.886;MAF_USDA=32.353
NC_035093.1	59077690	.	T	C	.	.	MAF_INRAE=25.833;MAF_USDA=31.765
NC_035093.1	59077706	.	A	T	.	.	MAF_USDA=6.471
NC_035093.1	59077780	.	G	A	.	.	MAF_USDA=1.639
NC_035093.1	59077783	.	C	A	.	.	MAF_INRAE=7.5;MAF_USDA=4.098
NC_035093.1	59077868	.	G	T	.	.	MAF_USDA=2.459
NC_035093.1	59077880	.	C	A	.	.	MAF_USDA=1.639
NC_035093.1	59077890	.	G	A	.	.	MAF_INRAE=10.127;MAF_USDA=1.639
NC_035093.1	59077896	.	T	C	.	.	MAF_INRAE=32.911;MAF_USDA=8.235
NC_035093.1	59077939	.	G	C	.	.	MAF_INRAE=22.152;MAF_USDA=35.294
NC_035093.1	59077972	.	A	T	.	.	MAF_INRAE=23.418;MAF_USDA=10.0
NC_035093.1	59077977	.	C	T	.	.	MAF_USDA=1.639
NC_035093.1	59077989	.	T	C	.	.	MAF_USDA=1.639
NC_035093.1	59077998	.	C	T	.	.	MAF_USDA=2.459
NC_035093.1	59078031	.	C	T	.	.	MAF_INRAE=10.127;MAF_USDA=18.824
NC_035093.1	59078044	.	T	C	.	.	MAF_USDA=1.639
NC_035093.1	59078071	.	C	A	.	.	MAF_INRAE=5.063;MAF_USDA=20.588
NC_035093.1	59078076	.	G	A	.	.	MAF_INRAE=22.5;MAF_USDA=7.647
NC_035093.1	59078123	.	C	A	.	.	MAF_USDA=1.639
NC_035093.1	59078186	.	G	T	.	.	MAF_INRAE=44.937;MAF_USDA=50.0
NC_035093.1	59078189	.	C	A	.	.	MAF_USDA=2.459
NC_035093.1	59078206	.	A	T	.	.	MAF_INRAE=32.911;MAF_USDA=13.529
NC_035093.1	59078239	.	T	A	.	.	MAF_INRAE=44.937;MAF_USDA=48.824
NC_035093.1	59078281	.	A	T	.	.	MAF_INRAE=11.392;MAF_USDA=24.118
NC_035093.1	59078300	.	G	A	.	.	MAF_INRAE=7.5;MAF_USDA=10.588
NC_035093.1	59078398	.	A	G	.	.	MAF_INRAE=44.937;MAF_USDA=47.619
NC_035093.1	59078413	.	A	C	.	.	MAF_INRAE=22.5;MAF_USDA=7.738
NC_035093.1	59078556	.	G	T	.	.	MAF_USDA=2.459
NC_035093.1	59078561	.	G	T	.	.	MAF_INRAE=22.5;MAF_USDA=7.647
NC_035093.1	59078602	.	G	T	.	.	MAF_USDA=2.459
NC_035093.1	59078615	.	A	G	.	.	MAF_USDA=2.459
NC_035093.1	59078735	.	G	C	.	.	MAF_INRAE=29.114;MAF_USDA=24.167
NC_035093.1	59078803	.	G	A	.	.	MAF_USDA=7.143
NC_035093.1	59078805	.	T	G	.	.	MAF_INRAE=5.063;MAF_USDA=21.429
NC_035093.1	59078874	.	A	G	.	.	MAF_USDA=1.667
NC_035093.1	59078900	.	G	T	.	.	MAF_INRAE=7.5;MAF_USDA=3.333
NC_035093.1	59078952	.	G	A	.	.	MAF_USDA=2.5
NC_035093.1	59078986	.	G	T	.	.	MAF_USDA=1.667
NC_035093.1	59079053	.	C	T	.	.	MAF_INRAE=32.911;MAF_USDA=7.738
NC_035093.1	59079111	.	T	C	.	.	MAF_USDA=4.167
NC_035093.1	59079124	.	C	A	.	.	MAF_USDA=4.167
NC_035093.1	59079152	.	C	A	.	.	MAF_USDA=2.459
NC_035093.1	59079187	.	T	G	.	.	MAF_INRAE=30.0;MAF_USDA=22.619
NC_035093.1	59079207	.	G	A	.	.	MAF_USDA=5.294
NC_035093.1	59079263	.	G	C	.	.	MAF_INRAE=7.5;MAF_USDA=10.588
NC_035093.1	59079335	.	T	C	.	.	MAF_USDA=5.294
NC_035093.1	59079495	.	C	A	.	.	MAF_INRAE=10.127;MAF_USDA=17.059
NC_035093.1	59079604	.	G	A	.	.	MAF_INRAE=7.5;MAF_USDA=14.118
NC_035093.1	59079656	.	A	T	.	.	MAF_USDA=1.639
NC_035093.1	59079669	.	A	G	.	.	MAF_INRAE=5.263;MAF_USDA=8.197
NC_035093.1	59079670	.	G	T	.	.	MAF_INRAE=7.5;MAF_USDA=10.588
NC_035093.1	59079757	.	C	A	.	.	MAF_USDA=2.459
NC_035093.1	59079876	.	C	T	.	.	MAF_INRAE=5.0;MAF_USDA=15.294
NC_035093.1	59079889	.	A	C	.	.	MAF_INRAE=32.911;MAF_USDA=8.235
NC_035093.1	59079941	.	T	C	.	.	MAF_INRAE=24.051;MAF_USDA=20.492
NC_035093.1	59079982	.	C	A	.	.	MAF_INRAE=44.937;MAF_USDA=48.824
NC_035093.1	59079991	.	C	T	.	.	MAF_USDA=1.639
NC_035093.1	59080026	.	T	C	.	.	MAF_USDA=3.279
NC_035093.1	59080062	.	A	T	.	.	MAF_INRAE=45.57;MAF_USDA=48.235
NC_035093.1	59080076	.	G	T	.	.	MAF_INRAE=21.667;MAF_USDA=5.952
NC_035093.1	59080082	.	T	G	.	.	MAF_INRAE=24.684;MAF_USDA=8.333
NC_035093.1	59080110	.	C	T	.	.	MAF_INRAE=9.494;MAF_USDA=3.279
NC_035093.1	59080117	.	C	T	.	.	MAF_INRAE=24.051;MAF_USDA=9.016
NC_035093.1	59080337	.	G	T	.	.	MAF_USDA=1.639
NC_035093.1	59080374	.	A	C	.	.	MAF_INRAE=10.127;MAF_USDA=15.882
NC_035093.1	59080398	.	C	A	.	.	MAF_INRAE=32.278
NC_035093.1	59080539	.	A	G	.	.	MAF_USDA=2.459
NC_035093.1	59080586	.	A	T	.	.	MAF_INRAE=15.823;MAF_USDA=21.176
NC_035093.1	59080590	.	T	A	.	.	MAF_INRAE=25.0;MAF_USDA=35.882
NC_035093.1	59080596	.	A	T	.	.	MAF_INRAE=5.063;MAF_USDA=21.765
NC_035093.1	59080657	.	G	T	.	.	MAF_INRAE=10.127
NC_035093.1	59080662	.	C	A	.	.	MAF_USDA=2.459
NC_035093.1	59080690	.	G	A	.	.	MAF_INRAE=5.063;MAF_USDA=24.706
NC_035093.1	59080782	.	T	A	.	.	MAF_USDA=2.083
NC_035093.1	59080804	.	G	A	.	.	MAF_INRAE=22.5;MAF_USDA=8.235
NC_035093.1	59080805	.	C	T	.	.	MAF_INRAE=10.127;MAF_USDA=3.279
NC_035093.1	59080825	.	C	G	.	.	MAF_INRAE=32.911;MAF_USDA=7.647
NC_035093.1	59080906	.	T	C	.	.	MAF_INRAE=26.316;MAF_USDA=35.417
NC_035093.1	59080954	.	C	A	.	.	MAF_INRAE=45.57;MAF_USDA=49.405
NC_035093.1	59081033	.	C	A	.	.	MAF_USDA=1.639
NC_035093.1	59081034	.	G	A	.	.	MAF_INRAE=7.5;MAF_USDA=2.459
NC_035093.1	59081104	.	T	A	.	.	MAF_INRAE=7.5;MAF_USDA=12.941
NC_035093.1	59081130	.	T	A	.	.	MAF_INRAE=27.5
NC_035093.1	59081165	.	G	C	.	.	MAF_INRAE=32.911;MAF_USDA=11.765
NC_035093.1	59081200	.	C	T	.	.	MAF_INRAE=7.5;MAF_USDA=25.0
NC_035093.1	59081279	.	G	A	.	.	MAF_INRAE=7.5;MAF_USDA=10.714
NC_035093.1	59081291	.	G	A	.	.	MAF_USDA=2.5
NC_035093.1	59081326	.	C	T	.	.	MAF_INRAE=20.833;MAF_USDA=9.412
NC_035093.1	59081394	.	T	G	.	.	MAF_INRAE=8.333;MAF_USDA=22.917
NC_035093.1	59081410	.	C	A	.	.	MAF_USDA=4.098
NC_035093.1	59081433	.	G	C	.	.	MAF_INRAE=45.833;MAF_USDA=39.583
NC_035093.1	59081510	.	C	T	.	.	MAF_USDA=5.738
NC_035093.1	59081527	.	C	T	.	.	MAF_USDA=1.639
NC_035093.1	59081571	.	G	C	.	.	MAF_INRAE=24.051
NC_035093.1	59081583	.	C	A	.	.	MAF_USDA=1.639
NC_035093.1	59081646	.	C	T	.	.	MAF_USDA=16.667
NC_035093.1	59081724	.	C	A	.	.	MAF_INRAE=21.667;MAF_USDA=6.471
NC_035093.1	59081795	.	C	A	.	.	MAF_INRAE=22.5;MAF_USDA=12.941
NC_035093.1	59081892	.	T	C	.	.	MAF_INRAE=32.911;MAF_USDA=12.941
NC_035093.1	59081976	.	A	G	.	.	MAF_INRAE=23.418;MAF_USDA=11.475
NC_035093.1	59081991	.	A	T	.	.	MAF_INRAE=26.667
NC_035093.1	59082031	.	T	C	.	.	MAF_INRAE=7.5
NC_035093.1	59082044	.	C	T	.	.	MAF_USDA=22.917
NC_035093.1	59082050	.	T	A	.	.	MAF_INRAE=3.333
NC_035093.1	59082070	.	T	C	.	.	MAF_USDA=1.667
NC_035093.1	59082075	.	A	C	.	.	MAF_INRAE=24.684;MAF_USDA=11.667
NC_035093.1	59082076	.	T	A	.	.	MAF_INRAE=27.5;MAF_USDA=10.0
NC_035093.1	59082227	.	T	C	.	.	MAF_USDA=2.459
NC_035093.1	59082232	.	G	A	.	.	MAF_USDA=5.294
NC_035093.1	59082240	.	G	A	.	.	MAF_USDA=4.098
NC_035093.1	59082335	.	A	T	.	.	MAF_INRAE=6.667;MAF_USDA=10.588
NC_035093.1	59082347	.	T	C	.	.	MAF_INRAE=6.667;MAF_USDA=10.588
NC_035093.1	59082351	.	A	T	.	.	MAF_INRAE=7.5;MAF_USDA=22.353
NC_035093.1	59082395	.	A	C	.	.	MAF_USDA=6.557
NC_035093.1	59082554	.	T	C	.	.	MAF_USDA=9.836
NC_035093.1	59082574	.	T	G	.	.	MAF_INRAE=23.418;MAF_USDA=12.295
NC_035093.1	59082586	.	T	G	.	.	MAF_INRAE=7.5;MAF_USDA=14.706
NC_035093.1	59082600	.	T	G	.	.	MAF_USDA=6.471
NC_035093.1	59082635	.	A	G	.	.	MAF_INRAE=32.911;MAF_USDA=40.588
NC_035093.1	59082644	.	C	T	.	.	MAF_INRAE=7.5;MAF_USDA=12.295
NC_035093.1	59082658	.	G	C	.	.	MAF_INRAE=10.127;MAF_USDA=21.765
NC_035093.1	59082704	.	G	A	.	.	MAF_INRAE=5.263;MAF_USDA=7.377
NC_035093.1	59082708	.	C	T	.	.	MAF_INRAE=10.127;MAF_USDA=3.279
NC_035093.1	59082709	.	C	T	.	.	MAF_USDA=10.656
NC_035093.1	59082728	.	C	T	.	.	MAF_INRAE=5.063;MAF_USDA=25.294
NC_035093.1	59082754	.	C	T	.	.	MAF_USDA=10.588
NC_035093.1	59082760	.	C	A	.	.	MAF_USDA=1.639
NC_035093.1	59082781	.	C	T	.	.	MAF_INRAE=5.263;MAF_USDA=7.377
NC_035093.1	59082804	.	C	T	.	.	MAF_INRAE=5.263;MAF_USDA=7.377
NC_035093.1	59082806	.	C	T	.	.	MAF_INRAE=10.127;MAF_USDA=3.279
NC_035093.1	59082863	.	C	T	.	.	MAF_USDA=9.836
NC_035093.1	59082869	.	A	G	.	.	MAF_INRAE=7.5;MAF_USDA=2.459
NC_035093.1	59082876	.	C	A	.	.	MAF_INRAE=7.5
NC_035093.1	59082938	.	A	G	.	.	MAF_USDA=1.639
NC_035093.1	59083022	.	C	T	.	.	MAF_INRAE=24.051;MAF_USDA=17.059
NC_035093.1	59083119	.	T	A	.	.	MAF_USDA=3.448
NC_035093.1	59083139	.	C	T	.	.	MAF_USDA=5.488
NC_035093.1	59083195	.	G	A	.	.	MAF_USDA=3.279
NC_035093.1	59083227	.	T	C	.	.	MAF_INRAE=32.278
NC_035093.1	59083232	.	T	C	.	.	MAF_INRAE=7.5
NC_035093.1	59083297	.	C	T	.	.	MAF_INRAE=1.667
NC_035093.1	59083313	.	C	G	.	.	MAF_INRAE=1.667
NC_035093.1	59083366	.	C	T	.	.	MAF_USDA=2.459
NC_035093.1	59083420	.	C	T	.	.	MAF_USDA=2.459
NC_035093.1	59083430	.	A	T	.	.	MAF_INRAE=31.646;MAF_USDA=38.824
NC_035093.1	59083455	.	T	G	.	.	MAF_USDA=1.639
NC_035093.1	59083500	.	C	T	.	.	MAF_INRAE=22.5;MAF_USDA=7.059
NC_035093.1	59083620	.	A	C	.	.	MAF_USDA=1.639
NC_035093.1	59083822	.	G	A	.	.	MAF_USDA=1.639
NC_035093.1	59083905	.	G	T	.	.	MAF_INRAE=7.5;MAF_USDA=13.529
NC_035093.1	59083918	.	A	T	.	.	MAF_USDA=5.738
NC_035093.1	59083930	.	T	A	.	.	MAF_USDA=5.738
NC_035093.1	59083942	.	C	T	.	.	MAF_USDA=6.557
NC_035093.1	59083956	.	T	C	.	.	MAF_USDA=2.459
NC_035093.1	59084020	.	G	T	.	.	MAF_USDA=1.639
NC_035093.1	59084308	.	T	C	.	.	MAF_INRAE=34.177
NC_035093.1	59084320	.	A	T	.	.	MAF_INRAE=21.667
NC_035093.1	59084321	.	A	T	.	.	MAF_INRAE=21.667;MAF_USDA=4.918
NC_035093.1	59084347	.	G	T	.	.	MAF_USDA=8.333
NC_035093.1	59084353	.	G	T	.	.	MAF_INRAE=34.81;MAF_USDA=47.059
NC_035093.1	59084381	.	C	T	.	.	MAF_INRAE=8.333;MAF_USDA=7.377
NC_035093.1	59084384	.	T	G	.	.	MAF_INRAE=22.5;MAF_USDA=6.471
NC_035093.1	59084478	.	A	G	.	.	MAF_USDA=1.639
NC_035093.1	59084483	.	C	T	.	.	MAF_USDA=1.639
NC_035093.1	59084506	.	A	T	.	.	MAF_USDA=16.667
NC_035093.1	59084545	.	T	C	.	.	MAF_INRAE=22.5;MAF_USDA=7.059
NC_035093.1	59084586	.	A	T	.	.	MAF_INRAE=22.5;MAF_USDA=7.059
NC_035093.1	59084624	.	A	T	.	.	MAF_USDA=2.459
NC_035093.1	59084637	.	A	C	.	.	MAF_USDA=1.639
NC_035093.1	59084769	.	A	C	.	.	MAF_USDA=1.639
NC_035093.1	59084770	.	C	T	.	.	MAF_USDA=16.667
NC_035093.1	59084893	.	T	C	.	.	MAF_USDA=2.459
NC_035093.1	59084894	.	A	G	.	.	MAF_INRAE=22.152;MAF_USDA=27.059
NC_035093.1	59084907	.	C	T	.	.	MAF_USDA=7.377
NC_035093.1	59084932	.	T	G	.	.	MAF_USDA=2.459
NC_035093.1	59084958	.	C	A	.	.	MAF_INRAE=22.152;MAF_USDA=25.882
NC_035093.1	59085001	.	T	C	.	.	MAF_USDA=2.459
NC_035093.1	59085013	.	A	C	.	.	MAF_USDA=3.279
NC_035093.1	59085063	.	T	C	.	.	MAF_USDA=3.279
NC_035093.1	59085080	.	C	T	.	.	MAF_INRAE=22.152;MAF_USDA=25.882
NC_035093.1	59085305	.	C	T	.	.	MAF_INRAE=32.911;MAF_USDA=8.235
NC_035093.1	59085351	.	T	A	.	.	MAF_USDA=4.098
NC_035093.1	59085410	.	G	A	.	.	MAF_USDA=3.279
NC_035093.1	59085411	.	T	C	.	.	MAF_INRAE=9.167;MAF_USDA=10.656
NC_035093.1	59085470	.	C	A	.	.	MAF_INRAE=22.152;MAF_USDA=25.294
NC_035093.1	59085534	.	A	G	.	.	MAF_USDA=2.941
NC_035093.1	59085551	.	A	G	.	.	MAF_USDA=1.639
NC_035093.1	59085587	.	G	A	.	.	MAF_USDA=4.098
NC_035093.1	59085611	.	T	G	.	.	MAF_USDA=8.197
NC_035093.1	59085897	.	A	C	.	.	MAF_USDA=34.091
NC_035093.1	59086912	.	G	A	.	.	MAF_USDA=34.783
NC_035093.1	59087035	.	A	C	.	.	MAF_USDA=11.905
NC_035093.1	59087134	.	C	A	.	.	MAF_INRAE=20.833;MAF_USDA=10.588
NC_035093.1	59087142	.	T	G	.	.	MAF_USDA=1.639
NC_035093.1	59087156	.	G	T	.	.	MAF_INRAE=20.833;MAF_USDA=6.471
NC_035093.1	59087180	.	G	A	.	.	MAF_USDA=2.5
NC_035093.1	59087186	.	C	G	.	.	MAF_INRAE=49.167;MAF_USDA=33.333
NC_035093.1	59087191	.	A	G	.	.	MAF_USDA=2.5
NC_035093.1	59087192	.	C	T	.	.	MAF_INRAE=20.833;MAF_USDA=5.833
NC_035093.1	59087196	.	C	T	.	.	MAF_USDA=1.667
NC_035093.1	59087226	.	G	A	.	.	MAF_INRAE=38.333
NC_035093.1	59087231	.	G	A	.	.	MAF_INRAE=20.833;MAF_USDA=5.738
NC_035093.1	59087237	.	G	A	.	.	MAF_INRAE=37.5
NC_035093.1	59087247	.	C	A	.	.	MAF_INRAE=35.833
NC_035093.1	59087257	.	G	T	.	.	MAF_USDA=2.459
NC_035093.1	59087262	.	T	G	.	.	MAF_INRAE=30.0
NC_035093.1	59087268	.	G	A	.	.	MAF_INRAE=28.333
NC_035093.1	59087281	.	A	T	.	.	MAF_INRAE=20.0;MAF_USDA=14.706
NC_035093.1	59087282	.	G	A	.	.	MAF_INRAE=19.167;MAF_USDA=14.706
NC_035093.1	59087376	.	C	T	.	.	MAF_INRAE=7.5;MAF_USDA=10.588
NC_035093.1	59087393	.	A	C	.	.	MAF_INRAE=7.5;MAF_USDA=11.475
NC_035093.1	59087489	.	G	T	.	.	MAF_INRAE=22.5;MAF_USDA=6.471
NC_035093.1	59087495	.	A	G	.	.	MAF_INRAE=32.911;MAF_USDA=12.353
NC_035093.1	59087511	.	T	A	.	.	MAF_USDA=2.459
NC_035093.1	59087575	.	G	C	.	.	MAF_USDA=2.459
NC_035093.1	59087584	.	G	C	.	.	MAF_INRAE=7.5;MAF_USDA=1.639
NC_035093.1	59087622	.	G	A	.	.	MAF_USDA=16.667
NC_035093.1	59087647	.	A	G	.	.	MAF_INRAE=9.167;MAF_USDA=12.295
NC_035093.1	59087675	.	A	T	.	.	MAF_INRAE=22.785;MAF_USDA=25.882
NC_035093.1	59087703	.	G	A	.	.	MAF_USDA=2.459
NC_035093.1	59087758	.	G	T	.	.	MAF_INRAE=32.911;MAF_USDA=13.529
NC_035093.1	59087760	.	T	G	.	.	MAF_INRAE=21.667;MAF_USDA=12.941
NC_035093.1	59087770	.	A	G	.	.	MAF_USDA=16.667
NC_035093.1	59087800	.	T	A	.	.	MAF_USDA=14.706
NC_035093.1	59087801	.	G	T	.	.	MAF_USDA=14.706
NC_035093.1	59087802	.	T	G	.	.	MAF_USDA=14.118
NC_035093.1	59087837	.	G	A	.	.	MAF_INRAE=21.667;MAF_USDA=5.882
NC_035093.1	59087869	.	C	T	.	.	MAF_USDA=1.639
NC_035093.1	59087896	.	C	G	.	.	MAF_INRAE=22.152;MAF_USDA=25.294
NC_035093.1	59087938	.	G	A	.	.	MAF_INRAE=21.667;MAF_USDA=5.882
NC_035093.1	59087950	.	C	A	.	.	MAF_USDA=9.836
NC_035093.1	59087987	.	C	G	.	.	MAF_INRAE=8.333;MAF_USDA=9.016
NC_035093.1	59088025	.	C	G	.	.	MAF_INRAE=10.127;MAF_USDA=20.588
NC_035093.1	59088041	.	G	A	.	.	MAF_INRAE=8.333;MAF_USDA=12.295
NC_035093.1	59088091	.	G	T	.	.	MAF_INRAE=21.667;MAF_USDA=6.471
NC_035093.1	59088166	.	G	A	.	.	MAF_INRAE=22.152;MAF_USDA=25.294
NC_035093.1	59088183	.	T	G	.	.	MAF_INRAE=8.333;MAF_USDA=8.197
NC_035093.1	59088230	.	T	G	.	.	MAF_INRAE=15.833;MAF_USDA=19.412
NC_035093.1	59088253	.	C	T	.	.	MAF_INRAE=22.152;MAF_USDA=27.059
NC_035093.1	59088255	.	T	C	.	.	MAF_USDA=1.639
NC_035093.1	59088293	.	T	A	.	.	MAF_INRAE=8.333;MAF_USDA=7.377
NC_035093.1	59088310	.	A	G	.	.	MAF_INRAE=7.5;MAF_USDA=12.941
NC_035093.1	59088334	.	G	T	.	.	MAF_USDA=2.459
NC_035093.1	59088338	.	T	G	.	.	MAF_INRAE=22.152;MAF_USDA=26.471
NC_035093.1	59088343	.	C	A	.	.	MAF_USDA=2.459
NC_035093.1	59088349	.	G	A	.	.	MAF_INRAE=32.911;MAF_USDA=13.529
NC_035093.1	59088381	.	A	T	.	.	MAF_INRAE=10.127;MAF_USDA=15.882
NC_035093.1	59088437	.	G	A	.	.	MAF_INRAE=32.278;MAF_USDA=13.529
NC_035093.1	59088463	.	G	A	.	.	MAF_USDA=7.377
NC_035093.1	59088466	.	G	T	.	.	MAF_INRAE=8.333;MAF_USDA=2.5
NC_035093.1	59088468	.	T	C	.	.	MAF_USDA=8.333
NC_035093.1	59088522	.	C	T	.	.	MAF_INRAE=7.595;MAF_USDA=1.639
NC_035093.1	59088574	.	G	A	.	.	MAF_INRAE=7.5;MAF_USDA=2.459
NC_035093.1	59088588	.	G	T	.	.	MAF_USDA=1.639
NC_035093.1	59088609	.	G	C	.	.	MAF_INRAE=5.0
NC_035093.1	59088610	.	A	G	.	.	MAF_INRAE=7.5;MAF_USDA=1.639
NC_035093.1	59088614	.	G	C	.	.	MAF_INRAE=5.0
NC_035093.1	59088623	.	C	A	.	.	MAF_INRAE=5.833
NC_035093.1	59088657	.	C	A	.	.	MAF_INRAE=7.5
NC_035093.1	59088666	.	C	T	.	.	MAF_INRAE=8.333;MAF_USDA=22.353
NC_035093.1	59088667	.	G	A	.	.	MAF_INRAE=7.5;MAF_USDA=10.417
NC_035093.1	59088670	.	A	G	.	.	MAF_INRAE=7.5;MAF_USDA=2.083
NC_035093.1	59088697	.	G	T	.	.	MAF_INRAE=3.333
NC_035093.1	59088704	.	G	C,A	.	.	MAF_INRAE=4.167;MAF_USDA=8.333
NC_035093.1	59088709	.	A	G	.	.	MAF_INRAE=3.333
NC_035093.1	59088747	.	C	G	.	.	MAF_INRAE=10.127;MAF_USDA=21.176
NC_035093.1	59088763	.	T	A	.	.	MAF_INRAE=32.278;MAF_USDA=7.647
NC_035093.1	59088793	.	C	T	.	.	MAF_INRAE=31.646;MAF_USDA=14.118
NC_035093.1	59088830	.	T	C	.	.	MAF_USDA=1.639
NC_035093.1	59088872	.	A	C	.	.	MAF_INRAE=46.667;MAF_USDA=16.471
NC_035093.1	59088942	.	C	T	.	.	MAF_USDA=5.738
NC_035093.1	59089025	.	C	T	.	.	MAF_INRAE=2.5
NC_035093.1	59089027	.	G	A	.	.	MAF_INRAE=2.5
NC_035093.1	59089042	.	A	T	.	.	MAF_INRAE=2.5
NC_035093.1	59089043	.	G	T	.	.	MAF_INRAE=2.5
NC_035093.1	59089044	.	G	T	.	.	MAF_INRAE=2.5
NC_035093.1	59089047	.	G	A	.	.	MAF_INRAE=2.5
NC_035093.1	59089063	.	G	A	.	.	MAF_INRAE=1.667
NC_035093.1	59089067	.	A	G	.	.	MAF_INRAE=1.667
NC_035093.1	59089142	.	G	A	.	.	MAF_USDA=5.294
NC_035093.1	59089182	.	A	G	.	.	MAF_INRAE=7.5;MAF_USDA=13.115
NC_035093.1	59089192	.	A	C	.	.	MAF_INRAE=10.127;MAF_USDA=1.639
NC_035093.1	59089229	.	G	C	.	.	MAF_INRAE=32.911;MAF_USDA=7.647
NC_035093.1	59089255	.	C	T	.	.	MAF_USDA=5.294
NC_035093.1	59089289	.	T	A	.	.	MAF_USDA=9.836
NC_035093.1	59089340	.	G	T	.	.	MAF_USDA=2.459
NC_035093.1	59089355	.	G	C	.	.	MAF_INRAE=22.152;MAF_USDA=25.882
NC_035093.1	59089410	.	C	A	.	.	MAF_USDA=6.471
NC_035093.1	59089453	.	C	T	.	.	MAF_INRAE=21.667;MAF_USDA=7.059
NC_035093.1	59089519	.	G	A	.	.	MAF_INRAE=7.5;MAF_USDA=11.176
NC_035093.1	59089567	.	G	A	.	.	MAF_INRAE=7.5;MAF_USDA=12.295
NC_035093.1	59089604	.	C	T	.	.	MAF_INRAE=5.263;MAF_USDA=7.377
NC_035093.1	59089638	.	C	G	.	.	MAF_USDA=2.459
NC_035093.1	59089698	.	T	G	.	.	MAF_INRAE=22.152;MAF_USDA=22.353
NC_035093.1	59089720	.	C	A	.	.	MAF_USDA=8.333
NC_035093.1	59089721	.	G	A	.	.	MAF_USDA=2.941
NC_035093.1	59089754	.	A	C	.	.	MAF_USDA=3.279
NC_035093.1	59089810	.	G	A	.	.	MAF_INRAE=7.5;MAF_USDA=10.588
NC_035093.1	59089840	.	C	T	.	.	MAF_INRAE=10.127;MAF_USDA=23.529
NC_035093.1	59089863	.	G	A	.	.	MAF_INRAE=32.278;MAF_USDA=12.941
NC_035093.1	59089936	.	A	T	.	.	MAF_INRAE=6.667;MAF_USDA=10.588
NC_035093.1	59090042	.	T	G	.	.	MAF_USDA=8.333
NC_035093.1	59090077	.	C	T	.	.	MAF_INRAE=5.263;MAF_USDA=9.836
NC_035093.1	59090139	.	G	A	.	.	MAF_INRAE=10.127;MAF_USDA=3.279
NC_035093.1	59090146	.	T	A	.	.	MAF_INRAE=22.785;MAF_USDA=27.059
NC_035093.1	59090165	.	C	A	.	.	MAF_USDA=1.639
NC_035093.1	59090201	.	T	G	.	.	MAF_INRAE=22.152;MAF_USDA=22.353
NC_035093.1	59090208	.	A	C	.	.	MAF_USDA=12.353
NC_035093.1	59090216	.	T	C	.	.	MAF_INRAE=7.5;MAF_USDA=10.588
NC_035093.1	59090233	.	G	A	.	.	MAF_USDA=2.459
NC_035093.1	59090269	.	T	G	.	.	MAF_INRAE=16.667;MAF_USDA=1.639
NC_035093.1	59090276	.	C	A	.	.	MAF_USDA=2.459
NC_035093.1	59090278	.	G	T	.	.	MAF_USDA=9.016
NC_035093.1	59090279	.	C	A	.	.	MAF_USDA=1.639
NC_035093.1	59090323	.	T	G	.	.	MAF_INRAE=23.333;MAF_USDA=5.882
NC_035093.1	59090343	.	C	T	.	.	MAF_INRAE=32.278;MAF_USDA=7.647
NC_035093.1	59090347	.	C	A	.	.	MAF_INRAE=15.833;MAF_USDA=20.588
NC_035093.1	59090359	.	T	A	.	.	MAF_INRAE=32.278;MAF_USDA=14.118
NC_035093.1	59090420	.	T	C	.	.	MAF_INRAE=9.494;MAF_USDA=20.833
NC_035093.1	59090509	.	C	T	.	.	MAF_USDA=2.459
NC_035093.1	59090514	.	A	C	.	.	MAF_INRAE=27.848;MAF_USDA=21.176
NC_035093.1	59090527	.	A	G	.	.	MAF_INRAE=10.127;MAF_USDA=10.417
NC_035093.1	59090567	.	A	T	.	.	MAF_INRAE=21.519;MAF_USDA=24.118
NC_035093.1	59090571	.	T	A	.	.	MAF_USDA=2.459
NC_035093.1	59090668	.	T	A	.	.	MAF_USDA=4.918
NC_035093.1	59090828	.	CA	CC	.	.	MAF_USDA=18.75
NC_035093.1	59090843	.	G	C	.	.	MAF_INRAE=15.833;MAF_USDA=20.588
NC_035093.1	59090945	.	C	A	.	.	MAF_INRAE=2.5
NC_035093.1	59091033	.	G	A	.	.	MAF_INRAE=33.544;MAF_USDA=14.118
NC_035093.1	59091236	.	T	C	.	.	MAF_USDA=1.639
NC_035093.1	59091264	.	G	A	.	.	MAF_INRAE=32.911;MAF_USDA=14.118
NC_035093.1	59091266	.	G	A	.	.	MAF_INRAE=20.886;MAF_USDA=15.882
NC_035093.1	59091348	.	G	A	.	.	MAF_INRAE=10.127;MAF_USDA=17.059
NC_035093.1	59091355	.	A	C	.	.	MAF_USDA=1.639
NC_035093.1	59091359	.	T	G	.	.	MAF_INRAE=7.5;MAF_USDA=10.588
NC_035093.1	59091360	.	T	G	.	.	MAF_INRAE=7.5
NC_035093.1	59091390	.	G	A	.	.	MAF_INRAE=2.5;MAF_USDA=1.639
NC_035093.1	59091392	.	G	T	.	.	MAF_INRAE=10.127;MAF_USDA=3.279
NC_035093.1	59091418	.	T	G	.	.	MAF_INRAE=10.127;MAF_USDA=18.824
NC_035093.1	59091437	.	G	A	.	.	MAF_INRAE=22.5;MAF_USDA=7.059
NC_035093.1	59091500	.	G	C	.	.	MAF_USDA=1.639
NC_035093.1	59091501	.	C	T	.	.	MAF_USDA=4.098
NC_035093.1	59091572	.	A	G	.	.	MAF_USDA=14.118
NC_035093.1	59091661	.	A	T	.	.	MAF_INRAE=7.5;MAF_USDA=2.459
NC_035093.1	59091662	.	T	A	.	.	MAF_INRAE=7.5;MAF_USDA=2.459
NC_035093.1	59091727	.	C	G	.	.	MAF_USDA=12.353
NC_035093.1	59091743	.	C	T	.	.	MAF_INRAE=10.127;MAF_USDA=17.059
NC_035093.1	59091744	.	G	A	.	.	MAF_USDA=1.639
NC_035093.1	59091883	.	T	A	.	.	MAF_USDA=7.377
NC_035093.1	59092081	.	T	C	.	.	MAF_USDA=14.118
NC_035093.1	59092088	.	A	G	.	.	MAF_USDA=2.459
NC_035093.1	59092100	.	A	C	.	.	MAF_INRAE=9.494;MAF_USDA=1.639
NC_035093.1	59092123	.	C	T	.	.	MAF_INRAE=35.443;MAF_USDA=23.529
NC_035093.1	59092193	.	C	A	.	.	MAF_INRAE=8.333;MAF_USDA=11.176
NC_035093.1	59092195	.	T	A	.	.	MAF_INRAE=6.667;MAF_USDA=2.459
NC_035093.1	59092268	.	A	T	.	.	MAF_INRAE=26.582;MAF_USDA=27.059
NC_035093.1	59092272	.	G	A	.	.	MAF_USDA=4.098
NC_035093.1	59092319	.	G	A	.	.	MAF_INRAE=22.5;MAF_USDA=7.647
NC_035093.1	59092346	.	G	T	.	.	MAF_INRAE=21.667;MAF_USDA=7.647
NC_035093.1	59092354	.	G	A	.	.	MAF_INRAE=43.038;MAF_USDA=37.647
NC_035093.1	59092363	.	T	A	.	.	MAF_USDA=8.235
NC_035093.1	59092364	.	G	C	.	.	MAF_USDA=4.098
NC_035093.1	59092390	.	A	C	.	.	MAF_USDA=8.197
NC_035093.1	59092392	.	A	T	.	.	MAF_INRAE=5.696
NC_035093.1	59092436	.	G	T	.	.	MAF_INRAE=8.333
NC_035093.1	59092489	.	G	A	.	.	MAF_USDA=4.098
NC_035093.1	59092519	.	A	G	.	.	MAF_INRAE=7.5;MAF_USDA=25.882
NC_035093.1	59092555	.	T	C	.	.	MAF_INRAE=31.013;MAF_USDA=32.941
NC_035093.1	59092661	.	A	C	.	.	MAF_USDA=2.353
NC_035093.1	59092665	.	A	G	.	.	MAF_USDA=11.765
NC_035093.1	59092684	.	C	T	.	.	MAF_INRAE=7.5;MAF_USDA=2.5
NC_035093.1	59092702	.	G	T	.	.	MAF_INRAE=20.253;MAF_USDA=15.476
NC_035093.1	59092747	.	A	G	.	.	MAF_INRAE=7.5;MAF_USDA=25.294
NC_035093.1	59092754	.	A	C	.	.	MAF_USDA=2.459
NC_035093.1	59092803	.	G	T	.	.	MAF_INRAE=10.127;MAF_USDA=8.824
NC_035093.1	59093044	.	C	T	.	.	MAF_INRAE=5.063;MAF_USDA=1.639
NC_035093.1	59093050	.	A	C	.	.	MAF_INRAE=2.5;MAF_USDA=1.639
NC_035093.1	59093189	.	C	A	.	.	MAF_INRAE=7.5;MAF_USDA=10.588
NC_035093.1	59093221	.	A	C	.	.	MAF_INRAE=36.709;MAF_USDA=35.294
NC_035093.1	59093246	.	G	A	.	.	MAF_USDA=4.918
NC_035093.1	59093417	.	C	A	.	.	MAF_INRAE=5.263
NC_035093.1	59093429	.	C	A	.	.	MAF_INRAE=20.886;MAF_USDA=15.882
NC_035093.1	59093430	.	A	C	.	.	MAF_INRAE=35.833;MAF_USDA=36.471
NC_035093.1	59093495	.	G	T	.	.	MAF_INRAE=31.646;MAF_USDA=38.235
NC_035093.1	59093657	.	A	G	.	.	MAF_USDA=8.824
NC_035093.1	59093658	.	T	C	.	.	MAF_INRAE=43.671;MAF_USDA=30.588
NC_035093.1	59093675	.	A	G	.	.	MAF_INRAE=7.5;MAF_USDA=2.459
NC_035093.1	59093690	.	G	T	.	.	MAF_INRAE=7.5;MAF_USDA=10.588
NC_035093.1	59093752	.	A	G	.	.	MAF_INRAE=7.5
NC_035093.1	59093824	.	T	C	.	.	MAF_USDA=2.459
NC_035093.1	59093834	.	G	C	.	.	MAF_INRAE=20.886;MAF_USDA=17.059
NC_035093.1	59093858	.	A	C	.	.	MAF_USDA=2.459
NC_035093.1	59093914	.	C	T	.	.	MAF_INRAE=5.0;MAF_USDA=15.476
NC_035093.1	59093985	.	C	G	.	.	MAF_USDA=8.824
NC_035093.1	59094010	.	T	A	.	.	MAF_USDA=11.176
NC_035093.1	59094078	.	A	T	.	.	MAF_INRAE=20.886;MAF_USDA=45.882
NC_035093.1	59094081	.	G	C	.	.	MAF_INRAE=22.5;MAF_USDA=45.882
NC_035093.1	59094084	.	G	T	.	.	MAF_INRAE=7.5;MAF_USDA=14.118
NC_035093.1	59094091	.	G	A	.	.	MAF_USDA=3.279
NC_035093.1	59094108	.	C	T	.	.	MAF_INRAE=31.646;MAF_USDA=4.706
NC_035093.1	59094145	.	A	G	.	.	MAF_INRAE=41.139;MAF_USDA=20.588
NC_035093.1	59094154	.	G	A	.	.	MAF_INRAE=20.886;MAF_USDA=47.059
NC_035093.1	59094217	.	C	T	.	.	MAF_USDA=2.083
NC_035093.1	59094303	.	A	G	.	.	MAF_USDA=8.824
NC_035093.1	59094324	.	C	T	.	.	MAF_USDA=2.459
NC_035093.1	59094325	.	A	G	.	.	MAF_INRAE=20.253;MAF_USDA=47.647
NC_035093.1	59094393	.	A	G	.	.	MAF_USDA=21.176
NC_035093.1	59094411	.	A	C	.	.	MAF_USDA=2.459
NC_035093.1	59094412	.	C	A	.	.	MAF_USDA=2.459
NC_035093.1	59094449	.	A	G	.	.	MAF_INRAE=31.013;MAF_USDA=12.941
NC_035093.1	59094534	.	T	A	.	.	MAF_INRAE=20.886;MAF_USDA=48.824
NC_035093.1	59094578	.	C	T	.	.	MAF_INRAE=20.886;MAF_USDA=45.882
NC_035093.1	59094611	.	A	T	.	.	MAF_USDA=5.738
NC_035093.1	59094613	.	G	T	.	.	MAF_USDA=2.459
NC_035093.1	59094669	.	T	A	.	.	MAF_USDA=1.667
NC_035093.1	59094670	.	A	T	.	.	MAF_USDA=2.083
NC_035093.1	59094672	.	G	T	.	.	MAF_USDA=9.036
NC_035093.1	59094843	.	C	T	.	.	MAF_USDA=2.459
NC_035093.1	59094908	.	A	C	.	.	MAF_USDA=2.459
NC_035093.1	59095045	.	T	G	.	.	MAF_USDA=3.39
NC_035093.1	59095117	.	T	C	.	.	MAF_USDA=2.542
NC_035093.1	59095307	.	T	C	.	.	MAF_USDA=3.39
NC_035093.1	59095323	.	C	T	.	.	MAF_USDA=3.614
NC_035093.1	59095343	.	C	T	.	.	MAF_INRAE=8.861;MAF_USDA=7.831
NC_035093.1	59095344	.	G	A	.	.	MAF_USDA=1.695
NC_035093.1	59095386	.	G	A	.	.	MAF_INRAE=6.667;MAF_USDA=2.542
NC_035093.1	59095406	.	A	G	.	.	MAF_USDA=2.459
NC_035093.1	59095433	.	C	T	.	.	MAF_INRAE=5.0;MAF_USDA=15.294
NC_035093.1	59095434	.	G	A	.	.	MAF_INRAE=7.5;MAF_USDA=14.118
NC_035093.1	59095446	.	G	C	.	.	MAF_USDA=8.333
NC_035093.1	59095448	.	C	G	.	.	MAF_USDA=8.333
NC_035093.1	59095511	.	C	A	.	.	MAF_USDA=10.241
NC_035093.1	59095530	.	T	G	.	.	MAF_INRAE=18.333;MAF_USDA=1.695
NC_035093.1	59095534	.	A	G	.	.	MAF_INRAE=37.975;MAF_USDA=28.313
NC_035093.1	59095582	.	T	C	.	.	MAF_USDA=1.695
NC_035093.1	59095647	.	G	A	.	.	MAF_USDA=2.542
NC_035093.1	59095730	.	A	T	.	.	MAF_USDA=12.651
NC_035093.1	59095792	.	C	T	.	.	MAF_INRAE=5.0;MAF_USDA=48.795
NC_035093.1	59095832	.	A	G	.	.	MAF_INRAE=10.526;MAF_USDA=20.833
NC_035093.1	59095891	.	C	T	.	.	MAF_USDA=5.085
NC_035093.1	59095951	.	T	C	.	.	MAF_USDA=4.167
NC_035093.1	59095958	.	G	A	.	.	MAF_USDA=2.5
NC_035093.1	59095973	.	A	G	.	.	MAF_INRAE=5.696
NC_035093.1	59095983	.	C	G	.	.	MAF_USDA=2.5
NC_035093.1	59096031	.	T	C	.	.	MAF_INRAE=34.81;MAF_USDA=21.341
NC_035093.1	59096168	.	C	T	.	.	MAF_USDA=1.667
NC_035093.1	59096277	.	A	G	.	.	MAF_USDA=8.333
NC_035093.1	59096284	.	A	T	.	.	MAF_USDA=8.333
NC_035093.1	59096299	.	C	A	.	.	MAF_USDA=7.229
NC_035093.1	59096315	.	C	A	.	.	MAF_USDA=2.542
NC_035093.1	59096424	.	G	A	.	.	MAF_INRAE=15.789;MAF_USDA=6.25
NC_035093.1	59096448	.	C	T	.	.	MAF_USDA=13.855
NC_035093.1	59096483	.	C	A	.	.	MAF_INRAE=37.5;MAF_USDA=22.917
NC_035093.1	59096488	.	T	C	.	.	MAF_USDA=43.75
NC_035093.1	59096720	.	G	T	.	.	MAF_INRAE=2.5
NC_035093.1	59096754	.	C	A	.	.	MAF_USDA=4.237
NC_035093.1	59096824	.	T	C	.	.	MAF_INRAE=26.667;MAF_USDA=8.434
NC_035093.1	59096882	.	T	C	.	.	MAF_INRAE=1.667
NC_035093.1	59096915	.	A	T	.	.	MAF_INRAE=11.392;MAF_USDA=9.036
NC_035093.1	59096921	.	T	A	.	.	MAF_INRAE=13.333;MAF_USDA=45.181
NC_035093.1	59097008	.	G	A	.	.	MAF_INRAE=12.5;MAF_USDA=47.59
NC_035093.1	59097056	.	T	A	.	.	MAF_INRAE=13.333;MAF_USDA=17.262
NC_035093.1	59097089	.	C	A	.	.	MAF_INRAE=30.38;MAF_USDA=14.881
NC_035093.1	59097115	.	C	T	.	.	MAF_USDA=3.279
NC_035093.1	59097132	.	C	T	.	.	MAF_USDA=4.167
NC_035093.1	59097138	.	C	G	.	.	MAF_INRAE=13.333;MAF_USDA=18.235
NC_035093.1	59097253	.	C	A	.	.	MAF_USDA=4.167
NC_035093.1	59097471	.	T	A	.	.	MAF_INRAE=29.747;MAF_USDA=14.118
NC_035093.1	59097491	.	C	A	.	.	MAF_USDA=2.941
NC_035093.1	59097538	.	C	A	.	.	MAF_INRAE=11.392;MAF_USDA=9.412
NC_035093.1	59097623	.	A	T	.	.	MAF_USDA=2.459
NC_035093.1	59097666	.	A	G	.	.	MAF_INRAE=5.0;MAF_USDA=22.917
NC_035093.1	59097925	.	G	A	.	.	MAF_INRAE=11.392;MAF_USDA=8.824
NC_035093.1	59098212	.	C	A	.	.	MAF_USDA=2.459
NC_035093.1	59098240	.	A	G	.	.	MAF_USDA=2.459
NC_035093.1	59098275	.	C	T	.	.	MAF_USDA=2.459
NC_035093.1	59098284	.	C	A	.	.	MAF_USDA=2.459
NC_035093.1	59098285	.	A	G	.	.	MAF_USDA=22.941
NC_035093.1	59098287	.	T	C	.	.	MAF_INRAE=21.667
NC_035093.1	59098316	.	C	T	.	.	MAF_USDA=2.459
NC_035093.1	59098389	.	C	T	.	.	MAF_USDA=4.098
NC_035093.1	59098419	.	G	A	.	.	MAF_USDA=2.459
NC_035093.1	59098466	.	G	A	.	.	MAF_USDA=1.639
NC_035093.1	59098571	.	A	T,G	.	.	MAF_INRAE=47.368
NC_035093.1	59098595	.	T	C	.	.	MAF_INRAE=11.392;MAF_USDA=8.824
NC_035093.1	59098724	.	A	C	.	.	MAF_INRAE=11.667;MAF_USDA=40.0
NC_035093.1	59098831	.	T	C	.	.	MAF_USDA=3.279
NC_035093.1	59098845	.	G	A	.	.	MAF_USDA=13.934
NC_035093.1	59098898	.	A	G	.	.	MAF_USDA=6.557
NC_035093.1	59098930	.	G	T	.	.	MAF_USDA=14.706
NC_035093.1	59098944	.	A	G	.	.	MAF_INRAE=48.101;MAF_USDA=19.412
NC_035093.1	59098981	.	C	A	.	.	MAF_INRAE=11.392;MAF_USDA=10.0
NC_035093.1	59099011	.	C	A	.	.	MAF_USDA=8.197
NC_035093.1	59099065	.	C	T	.	.	MAF_USDA=2.459
NC_035093.1	59099115	.	A	G	.	.	MAF_INRAE=30.38;MAF_USDA=12.353
NC_035093.1	59099125	.	A	C	.	.	MAF_USDA=9.016
NC_035093.1	59099143	.	G	A	.	.	MAF_INRAE=30.38;MAF_USDA=12.353
NC_035093.1	59099200	.	G	A	.	.	MAF_USDA=8.824
NC_035093.1	59099233	.	A	G	.	.	MAF_INRAE=13.333;MAF_USDA=15.294
NC_035093.1	59099243	.	G	A	.	.	MAF_USDA=7.377
NC_035093.1	59099318	.	A	T	.	.	MAF_INRAE=29.747;MAF_USDA=16.471
NC_035093.1	59099321	.	T	C	.	.	MAF_USDA=2.353
NC_035093.1	59099360	.	G	T	.	.	MAF_USDA=1.765
NC_035093.1	59099452	.	A	G	.	.	MAF_USDA=2.353
NC_035093.1	59099469	.	T	G	.	.	MAF_USDA=3.279
NC_035093.1	59099482	.	C	A	.	.	MAF_USDA=2.459
NC_035093.1	59099488	.	A	G	.	.	MAF_USDA=3.279
NC_035093.1	59099510	.	C	A	.	.	MAF_USDA=3.279
NC_035093.1	59099707	.	C	T	.	.	MAF_USDA=3.279
NC_035093.1	59099718	.	G	A	.	.	MAF_USDA=1.639
NC_035093.1	59099732	.	C	A	.	.	MAF_USDA=1.639
NC_035093.1	59099741	.	A	G	.	.	MAF_INRAE=28.481;MAF_USDA=9.412
NC_035093.1	59099776	.	C	T	.	.	MAF_INRAE=29.747;MAF_USDA=12.353
NC_035093.1	59099793	.	T	G	.	.	MAF_USDA=2.459
NC_035093.1	59099861	.	C	A	.	.	MAF_USDA=1.639
NC_035093.1	59099865	.	G	A	.	.	MAF_USDA=8.197
NC_035093.1	59099888	.	G	T	.	.	MAF_INRAE=31.013;MAF_USDA=9.412
NC_035093.1	59099900	.	C	T	.	.	MAF_INRAE=30.38;MAF_USDA=14.118
NC_035093.1	59099912	.	T	A	.	.	MAF_USDA=2.459
NC_035093.1	59099964	.	G	T	.	.	MAF_INRAE=30.38;MAF_USDA=18.235
NC_035093.1	59099979	.	G	C	.	.	MAF_USDA=1.639
NC_035093.1	59099999	.	C	T	.	.	MAF_INRAE=29.747;MAF_USDA=18.75
NC_035093.1	59100080	.	C	A	.	.	MAF_USDA=2.459
NC_035093.1	59100084	.	A	G	.	.	MAF_USDA=1.639
NC_035093.1	59100108	.	T	A	.	.	MAF_INRAE=29.747;MAF_USDA=17.059
NC_035093.1	59100156	.	G	A	.	.	MAF_USDA=1.639
NC_035093.1	59100214	.	T	C	.	.	MAF_INRAE=2.5
NC_035093.1	59100270	.	T	G	.	.	MAF_INRAE=41.772;MAF_USDA=28.235
NC_035093.1	59100331	.	G	T	.	.	MAF_USDA=1.639
NC_035093.1	59100366	.	G	T	.	.	MAF_USDA=2.459
NC_035093.1	59100436	.	A	G	.	.	MAF_USDA=2.459
NC_035093.1	59100511	.	C	A	.	.	MAF_USDA=2.459
NC_035093.1	59100532	.	C	A	.	.	MAF_INRAE=31.013;MAF_USDA=8.235
NC_035093.1	59100615	.	A	G	.	.	MAF_USDA=1.639
NC_035093.1	59100633	.	A	C	.	.	MAF_USDA=1.639
NC_035093.1	59100638	.	C	A	.	.	MAF_USDA=1.639
NC_035093.1	59100700	.	G	A	.	.	MAF_USDA=3.279
NC_035093.1	59100739	.	T	G	.	.	MAF_USDA=1.765
NC_035093.1	59100757	.	T	A	.	.	MAF_USDA=3.279
NC_035093.1	59100792	.	T	C	.	.	MAF_USDA=2.459
NC_035093.1	59100793	.	G	A	.	.	MAF_USDA=1.639
NC_035093.1	59100813	.	T	C	.	.	MAF_INRAE=29.747;MAF_USDA=17.647
NC_035093.1	59100828	.	C	T	.	.	MAF_USDA=3.279
NC_035093.1	59100829	.	G	A	.	.	MAF_USDA=1.639
NC_035093.1	59100852	.	T	C	.	.	MAF_INRAE=27.848;MAF_USDA=47.059
NC_035093.1	59100875	.	T	A	.	.	MAF_USDA=3.279
NC_035093.1	59100876	.	C	T	.	.	MAF_INRAE=21.519;MAF_USDA=5.882
NC_035093.1	59100877	.	A	G	.	.	MAF_INRAE=29.167;MAF_USDA=18.235
NC_035093.1	59100888	.	G	A	.	.	MAF_USDA=3.279
NC_035093.1	59100914	.	A	G	.	.	MAF_INRAE=30.38;MAF_USDA=8.235
NC_035093.1	59100930	.	G	T	.	.	MAF_INRAE=27.848;MAF_USDA=39.412
NC_035093.1	59100933	.	G	T	.	.	MAF_INRAE=17.089;MAF_USDA=12.353
NC_035093.1	59100990	.	A	C	.	.	MAF_USDA=3.279
NC_035093.1	59101021	.	A	G	.	.	MAF_USDA=4.098
NC_035093.1	59101039	.	C	T	.	.	MAF_USDA=1.639
NC_035093.1	59101054	.	G	T	.	.	MAF_USDA=3.279
NC_035093.1	59101055	.	C	T	.	.	MAF_INRAE=30.38;MAF_USDA=14.118
NC_035093.1	59101075	.	C	T	.	.	MAF_USDA=8.333
NC_035093.1	59101078	.	A	T	.	.	MAF_USDA=2.941
NC_035093.1	59101106	.	T	C	.	.	MAF_INRAE=30.38;MAF_USDA=17.059
NC_035093.1	59101147	.	T	C	.	.	MAF_USDA=4.167
NC_035093.1	59101222	.	T	C	.	.	MAF_USDA=13.115
NC_035093.1	59101242	.	A	C	.	.	MAF_INRAE=26.582;MAF_USDA=40.0
NC_035093.1	59101256	.	C	G	.	.	MAF_USDA=3.279
NC_035093.1	59101278	.	C	T	.	.	MAF_USDA=2.941
NC_035093.1	59101307	.	C	T	.	.	MAF_USDA=3.279
NC_035093.1	59101326	.	C	A	.	.	MAF_INRAE=7.595;MAF_USDA=2.459
NC_035093.1	59101371	.	T	C	.	.	MAF_USDA=2.459
NC_035093.1	59101408	.	A	T	.	.	MAF_INRAE=13.333;MAF_USDA=25.882
NC_035093.1	59101503	.	T	A	.	.	MAF_USDA=4.167
NC_035093.1	59101529	.	T	A	.	.	MAF_INRAE=27.215;MAF_USDA=40.588
NC_035093.1	59101589	.	A	T	.	.	MAF_INRAE=31.013;MAF_USDA=9.412
NC_035093.1	59101744	.	A	G	.	.	MAF_USDA=3.279
NC_035093.1	59101750	.	G	T	.	.	MAF_INRAE=30.38;MAF_USDA=18.235
NC_035093.1	59101802	.	T	G	.	.	MAF_USDA=1.639
NC_035093.1	59101900	.	A	G	.	.	MAF_USDA=1.639
NC_035093.1	59101947	.	C	T	.	.	MAF_INRAE=15.789;MAF_USDA=4.918
NC_035093.1	59101996	.	A	G	.	.	MAF_USDA=2.459
NC_035093.1	59102006	.	C	A	.	.	MAF_USDA=4.098
NC_035093.1	59102012	.	A	T	.	.	MAF_USDA=3.279
NC_035093.1	59102054	.	T	A	.	.	MAF_USDA=3.279
NC_035093.1	59102067	.	G	C	.	.	MAF_INRAE=30.38;MAF_USDA=14.118
NC_035093.1	59102084	.	C	A	.	.	MAF_USDA=3.279
NC_035093.1	59102109	.	T	A	.	.	MAF_USDA=22.941
NC_035093.1	59102185	.	C	T	.	.	MAF_INRAE=31.013;MAF_USDA=7.647
NC_035093.1	59102198	.	T	C	.	.	MAF_INRAE=30.38;MAF_USDA=18.235
NC_035093.1	59102202	.	C	T	.	.	MAF_INRAE=30.0;MAF_USDA=14.118
NC_035093.1	59102238	.	T	C	.	.	MAF_INRAE=30.38;MAF_USDA=7.647
NC_035093.1	59102239	.	G	A	.	.	MAF_INRAE=29.747;MAF_USDA=10.0
NC_035093.1	59102243	.	C	A	.	.	MAF_USDA=22.941
NC_035093.1	59102259	.	A	G	.	.	MAF_USDA=22.353
NC_035093.1	59102322	.	G	A	.	.	MAF_INRAE=15.789
NC_035093.1	59102350	.	G	T	.	.	MAF_INRAE=2.5
NC_035093.1	59102384	.	G	A	.	.	MAF_USDA=3.279
NC_035093.1	59102418	.	G	C	.	.	MAF_INRAE=1.667
NC_035093.1	59102459	.	T	C	.	.	MAF_USDA=2.459
NC_035093.1	59102573	.	T	G	.	.	MAF_USDA=3.279
NC_035093.1	59102574	.	G	A	.	.	MAF_USDA=3.279
NC_035093.1	59102576	.	G	A	.	.	MAF_USDA=1.639
NC_035093.1	59102604	.	C	A	.	.	MAF_USDA=1.639
NC_035093.1	59102651	.	G	A	.	.	MAF_USDA=3.279
NC_035093.1	59102674	.	T	C	.	.	MAF_INRAE=17.722;MAF_USDA=37.059
NC_035093.1	59102821	.	G	A	.	.	MAF_USDA=3.279
NC_035093.1	59102859	.	G	A	.	.	MAF_USDA=2.353
NC_035093.1	59102873	.	G	A	.	.	MAF_USDA=5.738
NC_035093.1	59102947	.	C	A	.	.	MAF_INRAE=30.38;MAF_USDA=11.765
NC_035093.1	59102984	.	A	C	.	.	MAF_INRAE=41.772;MAF_USDA=27.647
NC_035093.1	59103037	.	C	G	.	.	MAF_USDA=1.639
NC_035093.1	59103086	.	G	A	.	.	MAF_INRAE=1.667
NC_035093.1	59103088	.	G	C	.	.	MAF_INRAE=1.667
NC_035093.1	59103116	.	T	G	.	.	MAF_USDA=2.941
NC_035093.1	59103185	.	A	G	.	.	MAF_USDA=13.115
NC_035093.1	59103218	.	A	G	.	.	MAF_INRAE=40.506;MAF_USDA=24.118
NC_035093.1	59103249	.	T	A	.	.	MAF_INRAE=1.667
NC_035093.1	59103287	.	G	T	.	.	MAF_USDA=1.639
NC_035093.1	59103312	.	A	G	.	.	MAF_INRAE=21.519;MAF_USDA=5.882
NC_035093.1	59103342	.	C	T	.	.	MAF_USDA=5.738
NC_035093.1	59103428	.	G	A	.	.	MAF_INRAE=13.333;MAF_USDA=22.353
NC_035093.1	59103445	.	C	T	.	.	MAF_INRAE=41.139;MAF_USDA=25.294
NC_035093.1	59103512	.	C	T	.	.	MAF_INRAE=41.139;MAF_USDA=25.882
NC_035093.1	59103532	.	G	T	.	.	MAF_USDA=2.459
NC_035093.1	59103542	.	G	A	.	.	MAF_USDA=1.639
NC_035093.1	59103545	.	C	T	.	.	MAF_USDA=5.738
NC_035093.1	59103563	.	C	A	.	.	MAF_INRAE=13.333;MAF_USDA=21.765
NC_035093.1	59103573	.	C	T	.	.	MAF_INRAE=11.392;MAF_USDA=10.0
NC_035093.1	59103578	.	C	T	.	.	MAF_USDA=2.459
NC_035093.1	59103585	.	G	T	.	.	MAF_USDA=6.25
NC_035093.1	59103594	.	G	T	.	.	MAF_INRAE=30.38;MAF_USDA=12.353
NC_035093.1	59103605	.	T	A	.	.	MAF_USDA=1.639
NC_035093.1	59103619	.	C	T	.	.	MAF_INRAE=21.519;MAF_USDA=5.882
NC_035093.1	59103648	.	G	T	.	.	MAF_USDA=1.639
NC_035093.1	59103661	.	T	A	.	.	MAF_INRAE=11.392;MAF_USDA=6.25
NC_035093.1	59103693	.	T	C	.	.	MAF_INRAE=39.873;MAF_USDA=16.667
NC_035093.1	59103733	.	C	T	.	.	MAF_INRAE=11.392;MAF_USDA=8.824
NC_035093.1	59103818	.	C	A	.	.	MAF_USDA=2.941
NC_035093.1	59103843	.	A	C	.	.	MAF_INRAE=41.139;MAF_USDA=38.824
NC_035093.1	59103873	.	C	T	.	.	MAF_INRAE=41.772;MAF_USDA=24.118
NC_035093.1	59103894	.	T	G	.	.	MAF_USDA=1.639
NC_035093.1	59103937	.	A	G	.	.	MAF_USDA=10.656
NC_035093.1	59103992	.	C	T	.	.	MAF_INRAE=13.333;MAF_USDA=23.81
NC_035093.1	59104041	.	A	G	.	.	MAF_INRAE=30.38;MAF_USDA=11.765
NC_035093.1	59104065	.	G	A	.	.	MAF_INRAE=30.38;MAF_USDA=14.706
NC_035093.1	59104112	.	G	T	.	.	MAF_USDA=1.639
NC_035093.1	59104145	.	G	A	.	.	MAF_INRAE=41.772;MAF_USDA=24.118
NC_035093.1	59104177	.	G	A	.	.	MAF_USDA=2.353
NC_035093.1	59104225	.	C	T	.	.	MAF_INRAE=8.333
NC_035093.1	59104266	.	T	C	.	.	MAF_USDA=10.0
NC_035093.1	59104273	.	C	T	.	.	MAF_USDA=2.459
NC_035093.1	59104360	.	C	T	.	.	MAF_USDA=2.353
NC_035093.1	59104531	.	G	A	.	.	MAF_INRAE=1.667
NC_035093.1	59104578	.	C	T	.	.	MAF_USDA=4.098
NC_035093.1	59104646	.	G	A	.	.	MAF_USDA=5.738
NC_035093.1	59104694	.	C	T	.	.	MAF_USDA=1.639
NC_035093.1	59104717	.	G	T	.	.	MAF_INRAE=46.667;MAF_USDA=25.294
NC_035093.1	59104773	.	G	T	.	.	MAF_INRAE=30.38;MAF_USDA=7.647
NC_035093.1	59104834	.	C	T	.	.	MAF_USDA=5.738
NC_035093.1	59104841	.	C	T	.	.	MAF_INRAE=17.089;MAF_USDA=39.583
NC_035093.1	59104862	.	T	A	.	.	MAF_USDA=3.279
NC_035093.1	59104885	.	T	C	.	.	MAF_USDA=4.098
NC_035093.1	59104906	.	T	A	.	.	MAF_INRAE=13.333;MAF_USDA=23.529
NC_035093.1	59104907	.	T	G	.	.	MAF_INRAE=11.392;MAF_USDA=11.176
NC_035093.1	59104908	.	T	A	.	.	MAF_USDA=1.639
NC_035093.1	59104909	.	C	A	.	.	MAF_USDA=2.459
NC_035093.1	59104949	.	G	C	.	.	MAF_INRAE=26.582;MAF_USDA=47.059
NC_035093.1	59105031	.	C	A	.	.	MAF_USDA=2.459
NC_035093.1	59105037	.	G	A	.	.	MAF_INRAE=4.167
NC_035093.1	59105112	.	C	T	.	.	MAF_USDA=15.882
NC_035093.1	59105126	.	C	T	.	.	MAF_INRAE=31.579;MAF_USDA=12.353
NC_035093.1	59105135	.	C	T	.	.	MAF_USDA=2.459
NC_035093.1	59105162	.	C	T	.	.	MAF_USDA=2.459
NC_035093.1	59105347	.	A	G	.	.	MAF_USDA=2.459
NC_035093.1	59105369	.	C	A	.	.	MAF_USDA=13.115
NC_035093.1	59105370	.	C	T	.	.	MAF_INRAE=17.089;MAF_USDA=12.353
NC_035093.1	59105383	.	C	T	.	.	MAF_USDA=2.941
NC_035093.1	59105390	.	C	T	.	.	MAF_USDA=2.459
NC_035093.1	59105401	.	C	T	.	.	MAF_USDA=2.459
NC_035093.1	59105408	.	C	T	.	.	MAF_USDA=1.639
NC_035093.1	59105409	.	G	A	.	.	MAF_USDA=2.459
NC_035093.1	59105446	.	A	T	.	.	MAF_USDA=1.639
NC_035093.1	59105477	.	T	G	.	.	MAF_INRAE=30.38;MAF_USDA=12.353
NC_035093.1	59105478	.	G	A	.	.	MAF_USDA=2.459
NC_035093.1	59105527	.	C	T	.	.	MAF_INRAE=10.127
NC_035093.1	59105687	.	C	T	.	.	MAF_USDA=10.417
NC_035093.1	59105723	.	T	A	.	.	MAF_USDA=2.459
NC_035093.1	59105783	.	C	T	.	.	MAF_USDA=9.836
NC_035093.1	59105855	.	G	A	.	.	MAF_USDA=2.459
NC_035093.1	59105874	.	C	T	.	.	MAF_USDA=1.765
NC_035093.1	59105881	.	C	T	.	.	MAF_USDA=3.279
NC_035093.1	59106074	.	C	T	.	.	MAF_USDA=4.918
NC_035093.1	59106084	.	C	G	.	.	MAF_USDA=10.656
NC_035093.1	59106103	.	T	A	.	.	MAF_INRAE=31.013;MAF_USDA=22.941
NC_035093.1	59106140	.	C	A	.	.	MAF_USDA=3.279
NC_035093.1	59106174	.	G	C	.	.	MAF_INRAE=31.646;MAF_USDA=22.941
NC_035093.1	59106186	.	G	T	.	.	MAF_INRAE=41.772;MAF_USDA=27.647
NC_035093.1	59106283	.	T	A	.	.	MAF_INRAE=41.772;MAF_USDA=29.412
NC_035093.1	59106330	.	T	C	.	.	MAF_INRAE=16.456;MAF_USDA=11.765
NC_035093.1	59106407	.	G	A	.	.	MAF_INRAE=1.667;MAF_USDA=2.459
NC_035093.1	59106452	.	G	A	.	.	MAF_INRAE=21.053
NC_035093.1	59106519	.	C	T	.	.	MAF_INRAE=7.595;MAF_USDA=2.459
NC_035093.1	59106522	.	C	A	.	.	MAF_USDA=3.279
NC_035093.1	59106530	.	T	C	.	.	MAF_USDA=2.459
NC_035093.1	59106602	.	C	A	.	.	MAF_USDA=8.197
NC_035093.1	59106631	.	G	C	.	.	MAF_USDA=10.0
NC_035093.1	59106681	.	C	T	.	.	MAF_INRAE=5.0
NC_035093.1	59106752	.	G	T	.	.	MAF_INRAE=27.215;MAF_USDA=33.333
NC_035093.1	59106771	.	C	A	.	.	MAF_INRAE=11.392;MAF_USDA=11.176
NC_035093.1	59106791	.	C	T	.	.	MAF_USDA=2.459
NC_035093.1	59106836	.	A	T	.	.	MAF_INRAE=1.667
NC_035093.1	59106837	.	T	A	.	.	MAF_INRAE=1.667
NC_035093.1	59106874	.	C	T	.	.	MAF_USDA=2.459
NC_035093.1	59106880	.	C	T	.	.	MAF_USDA=9.016
NC_035093.1	59106895	.	G	C	.	.	MAF_INRAE=13.333;MAF_USDA=14.118
NC_035093.1	59106956	.	T	A	.	.	MAF_USDA=2.459
NC_035093.1	59107013	.	C	T	.	.	MAF_USDA=4.098
NC_035093.1	59107014	.	G	A	.	.	MAF_USDA=2.459
NC_035093.1	59107098	.	T	C	.	.	MAF_INRAE=31.646;MAF_USDA=24.405
NC_035093.1	59107107	.	A	G	.	.	MAF_USDA=10.0
NC_035093.1	59107110	.	G	A	.	.	MAF_USDA=10.0
NC_035093.1	59107150	.	G	A	.	.	MAF_USDA=7.647
NC_035093.1	59107207	.	G	T	.	.	MAF_USDA=5.738
NC_035093.1	59107214	.	T	A	.	.	MAF_USDA=1.639
NC_035093.1	59107345	.	T	C	.	.	MAF_USDA=2.459
NC_035093.1	59107470	.	G	A	.	.	MAF_INRAE=9.494
NC_035093.1	59107505	.	T	C	.	.	MAF_INRAE=12.025;MAF_USDA=11.765
NC_035093.1	59107661	.	T	A	.	.	MAF_INRAE=31.013;MAF_USDA=22.941
NC_035093.1	59107662	.	A	G	.	.	MAF_USDA=4.098
NC_035093.1	59107664	.	A	T	.	.	MAF_INRAE=40.0;MAF_USDA=28.235
NC_035093.1	59107721	.	A	T	.	.	MAF_INRAE=41.772;MAF_USDA=27.647
NC_035093.1	59107837	.	C	T	.	.	MAF_INRAE=41.772;MAF_USDA=27.059
NC_035093.1	59107838	.	A	G	.	.	MAF_USDA=3.279
NC_035093.1	59107868	.	G	A	.	.	MAF_USDA=2.459
NC_035093.1	59107949	.	G	A	.	.	MAF_INRAE=31.013;MAF_USDA=7.647
NC_035093.1	59108043	.	A	G	.	.	MAF_USDA=8.197
NC_035093.1	59108070	.	C	T	.	.	MAF_USDA=2.459
NC_035093.1	59108086	.	T	G	.	.	MAF_USDA=9.016
NC_035093.1	59108093	.	G	A	.	.	MAF_INRAE=41.772;MAF_USDA=26.471
NC_035093.1	59108100	.	C	T	.	.	MAF_USDA=2.353
NC_035093.1	59108120	.	C	T	.	.	MAF_USDA=8.235
NC_035093.1	59108121	.	G	T	.	.	MAF_USDA=6.557
NC_035093.1	59108170	.	G	A	.	.	MAF_USDA=4.098
NC_035093.1	59108187	.	A	T	.	.	MAF_USDA=2.459
NC_035093.1	59108189	.	C	T	.	.	MAF_USDA=2.459
NC_035093.1	59108239	.	C	T	.	.	MAF_USDA=2.459
NC_035093.1	59108304	.	C	A	.	.	MAF_INRAE=13.333;MAF_USDA=15.294
NC_035093.1	59108332	.	C	A	.	.	MAF_USDA=5.738
NC_035093.1	59108340	.	G	T	.	.	MAF_USDA=2.459
NC_035093.1	59108357	.	T	A	.	.	MAF_USDA=1.639
NC_035093.1	59108361	.	T	A	.	.	MAF_USDA=3.279
NC_035093.1	59108392	.	G	T	.	.	MAF_INRAE=11.392;MAF_USDA=11.765
NC_035093.1	59108417	.	A	T	.	.	MAF_USDA=2.459
NC_035093.1	59108429	.	G	A	.	.	MAF_USDA=2.5
NC_035093.1	59108490	.	C	T	.	.	MAF_INRAE=31.013;MAF_USDA=16.667
NC_035093.1	59108523	.	G	A	.	.	MAF_INRAE=15.789
NC_035093.1	59108527	.	A	G	.	.	MAF_INRAE=17.089;MAF_USDA=37.5
NC_035093.1	59108536	.	C	T	.	.	MAF_USDA=4.098
NC_035093.1	59108550	.	A	C	.	.	MAF_USDA=5.738
NC_035093.1	59108557	.	T	G	.	.	MAF_INRAE=11.392;MAF_USDA=11.765
NC_035093.1	59108649	.	A	G	.	.	MAF_USDA=3.279
NC_035093.1	59108757	.	G	A	.	.	MAF_INRAE=10.127
NC_035093.1	59108781	.	A	G	.	.	MAF_INRAE=41.772;MAF_USDA=29.412
NC_035093.1	59108810	.	C	T	.	.	MAF_USDA=6.557
NC_035093.1	59108822	.	C	T	.	.	MAF_USDA=1.639
NC_035093.1	59108825	.	A	G	.	.	MAF_INRAE=21.519;MAF_USDA=7.647
NC_035093.1	59108836	.	G	A	.	.	MAF_INRAE=41.772;MAF_USDA=27.647
NC_035093.1	59108892	.	G	T	.	.	MAF_USDA=1.639
NC_035093.1	59108956	.	G	A	.	.	MAF_INRAE=30.38;MAF_USDA=12.353
NC_035093.1	59108997	.	G	A	.	.	MAF_INRAE=31.013;MAF_USDA=8.824
NC_035093.1	59109024	.	C	T	.	.	MAF_USDA=2.459
NC_035093.1	59109050	.	T	G	.	.	MAF_INRAE=41.772;MAF_USDA=42.941
NC_035093.1	59109083	.	G	C	.	.	MAF_USDA=1.639
NC_035093.1	59109148	.	T	A	.	.	MAF_INRAE=31.013;MAF_USDA=25.882
NC_035093.1	59109160	.	T	C	.	.	MAF_USDA=1.639
NC_035093.1	59109243	.	C	T	.	.	MAF_USDA=6.25
NC_035093.1	59109247	.	A	C	.	.	MAF_INRAE=39.873;MAF_USDA=46.471
NC_035093.1	59109262	.	C	G	.	.	MAF_USDA=4.098
NC_035093.1	59109295	.	T	G	.	.	MAF_USDA=3.279
NC_035093.1	59109307	.	C	T	.	.	MAF_USDA=11.475
NC_035093.1	59109311	.	A	G	.	.	MAF_USDA=3.279
NC_035093.1	59109320	.	T	C	.	.	MAF_USDA=2.459
NC_035093.1	59109353	.	A	T	.	.	MAF_INRAE=46.667;MAF_USDA=48.824
NC_035093.1	59109354	.	T	G	.	.	MAF_INRAE=46.667;MAF_USDA=48.824
NC_035093.1	59109414	.	C	T	.	.	MAF_USDA=1.639
NC_035093.1	59109461	.	C	G	.	.	MAF_USDA=11.176
NC_035093.1	59109475	.	C	A	.	.	MAF_INRAE=31.013;MAF_USDA=10.0
NC_035093.1	59109487	.	G	A	.	.	MAF_INRAE=10.127
NC_035093.1	59109516	.	A	C	.	.	MAF_USDA=3.279
NC_035093.1	59109617	.	C	A	.	.	MAF_INRAE=20.886;MAF_USDA=35.294
NC_035093.1	59109762	.	A	G	.	.	MAF_INRAE=48.101;MAF_USDA=49.412
NC_035093.1	59109821	.	C	G	.	.	MAF_USDA=5.882
NC_035093.1	59109863	.	G	T	.	.	MAF_USDA=2.459
NC_035093.1	59109866	.	G	A	.	.	MAF_INRAE=40.506;MAF_USDA=12.353
NC_035093.1	59109961	.	G	C	.	.	MAF_INRAE=20.253;MAF_USDA=34.706
NC_035093.1	59110095	.	C	T	.	.	MAF_USDA=16.471
NC_035093.1	59110274	.	C	A	.	.	MAF_INRAE=29.747;MAF_USDA=12.353
NC_035093.1	59110282	.	T	C	.	.	MAF_INRAE=29.747;MAF_USDA=14.706
NC_035093.1	59110386	.	C	T	.	.	MAF_USDA=11.765
NC_035093.1	59110393	.	T	A	.	.	MAF_USDA=5.738
NC_035093.1	59110400	.	G	T	.	.	MAF_INRAE=47.468;MAF_USDA=34.118
NC_035093.1	59110613	.	A	G	.	.	MAF_USDA=16.471
NC_035093.1	59110614	.	T	C	.	.	MAF_USDA=2.353
NC_035093.1	59110630	.	A	T	.	.	MAF_USDA=1.639
NC_035093.1	59110659	.	C	T	.	.	MAF_USDA=2.459
NC_035093.1	59110677	.	A	C	.	.	MAF_USDA=2.459
NC_035093.1	59110690	.	C	T	.	.	MAF_USDA=2.459
NC_035093.1	59110752	.	T	C	.	.	MAF_INRAE=48.101;MAF_USDA=20.588
NC_035093.1	59110759	.	C	A	.	.	MAF_INRAE=30.38;MAF_USDA=15.882
NC_035093.1	59110802	.	T	C	.	.	MAF_USDA=2.459
NC_035093.1	59110821	.	A	G	.	.	MAF_USDA=2.459
NC_035093.1	59110859	.	A	G	.	.	MAF_USDA=18.75
NC_035093.1	59110920	.	G	T	.	.	MAF_USDA=8.333
NC_035093.1	59110959	.	G	A	.	.	MAF_USDA=10.417
NC_035093.1	59111018	.	G	T	.	.	MAF_USDA=13.529
NC_035093.1	59111020	.	G	T	.	.	MAF_USDA=3.279
NC_035093.1	59111093	.	T	A	.	.	MAF_USDA=10.656
NC_035093.1	59111161	.	T	C	.	.	MAF_USDA=10.169
NC_035093.1	59111193	.	C	T	.	.	MAF_USDA=1.667
NC_035093.1	59111265	.	T	C	.	.	MAF_INRAE=29.114;MAF_USDA=10.0
NC_035093.1	59111290	.	C	T	.	.	MAF_USDA=3.279
NC_035093.1	59111309	.	G	C	.	.	MAF_INRAE=47.468;MAF_USDA=20.0
NC_035093.1	59111329	.	T	G	.	.	MAF_USDA=2.459
NC_035093.1	59111362	.	A	C	.	.	MAF_USDA=6.557
NC_035093.1	59111373	.	C	T	.	.	MAF_USDA=3.279
NC_035093.1	59111416	.	G	A	.	.	MAF_USDA=4.098
NC_035093.1	59111422	.	C	A	.	.	MAF_USDA=5.738
NC_035093.1	59111507	.	G	C	.	.	MAF_USDA=8.197
NC_035093.1	59111684	.	A	G	.	.	MAF_INRAE=21.519;MAF_USDA=42.353
NC_035093.1	59111711	.	G	A	.	.	MAF_USDA=2.459
NC_035093.1	59111794	.	G	T	.	.	MAF_USDA=6.557
NC_035093.1	59111801	.	A	G	.	.	MAF_INRAE=30.38;MAF_USDA=12.941
NC_035093.1	59111881	.	T	C	.	.	MAF_USDA=2.459
NC_035093.1	59111914	.	T	A	.	.	MAF_INRAE=48.101;MAF_USDA=21.176
NC_035093.1	59111931	.	G	T	.	.	MAF_USDA=1.639
NC_035093.1	59111949	.	C	T	.	.	MAF_USDA=2.941
NC_035093.1	59112079	.	C	T	.	.	MAF_INRAE=5.0;MAF_USDA=2.459
NC_035093.1	59112111	.	C	T	.	.	MAF_INRAE=48.101;MAF_USDA=24.118
NC_035093.1	59112123	.	T	G	.	.	MAF_USDA=15.882
NC_035093.1	59112140	.	T	C	.	.	MAF_USDA=1.639
NC_035093.1	59112295	.	G	A	.	.	MAF_INRAE=48.101;MAF_USDA=20.0
NC_035093.1	59112377	.	C	T	.	.	MAF_INRAE=47.468;MAF_USDA=20.588
NC_035093.1	59112428	.	C	A	.	.	MAF_USDA=4.098
NC_035093.1	59112486	.	C	T	.	.	MAF_USDA=1.639
NC_035093.1	59112493	.	A	C	.	.	MAF_USDA=9.016
NC_035093.1	59112497	.	C	A	.	.	MAF_INRAE=16.456;MAF_USDA=12.353
NC_035093.1	59112625	.	G	A	.	.	MAF_INRAE=47.468;MAF_USDA=20.588
NC_035093.1	59112673	.	G	C	.	.	MAF_INRAE=30.38;MAF_USDA=13.529
NC_035093.1	59112768	.	G	A	.	.	MAF_USDA=9.836
NC_035093.1	59112776	.	C	A	.	.	MAF_INRAE=21.519;MAF_USDA=41.765
NC_035093.1	59112784	.	T	A	.	.	MAF_USDA=6.557
NC_035093.1	59112843	.	C	A	.	.	MAF_INRAE=47.468;MAF_USDA=20.588
NC_035093.1	59112886	.	G	C	.	.	MAF_INRAE=46.203;MAF_USDA=21.176
NC_035093.1	59112997	.	G	C	.	.	MAF_INRAE=2.5
NC_035093.1	59113039	.	G	T	.	.	MAF_USDA=2.459
NC_035093.1	59113040	.	C	T	.	.	MAF_USDA=2.459
NC_035093.1	59113047	.	A	G	.	.	MAF_INRAE=48.101;MAF_USDA=20.0
NC_035093.1	59113049	.	G	A	.	.	MAF_USDA=1.639
NC_035093.1	59113080	.	G	A	.	.	MAF_INRAE=13.158
NC_035093.1	59113097	.	G	A	.	.	MAF_USDA=1.639
NC_035093.1	59113257	.	C	T	.	.	MAF_USDA=1.639
NC_035093.1	59113266	.	G	A	.	.	MAF_USDA=1.639
NC_035093.1	59113333	.	G	A	.	.	MAF_INRAE=1.667
NC_035093.1	59113369	.	A	T	.	.	MAF_USDA=1.639
NC_035093.1	59113441	.	G	T	.	.	MAF_USDA=11.765
NC_035093.1	59113489	.	T	A	.	.	MAF_INRAE=10.0
NC_035093.1	59113515	.	A	C	.	.	MAF_INRAE=20.886;MAF_USDA=43.529
NC_035093.1	59113521	.	G	A	.	.	MAF_INRAE=47.468;MAF_USDA=21.765
NC_035093.1	59113534	.	T	G	.	.	MAF_USDA=3.279
NC_035093.1	59113574	.	A	T	.	.	MAF_INRAE=48.101;MAF_USDA=19.412
NC_035093.1	59113709	.	C	T	.	.	MAF_INRAE=48.734;MAF_USDA=20.0
NC_035093.1	59113714	.	C	T	.	.	MAF_USDA=2.459
NC_035093.1	59113820	.	C	G	.	.	MAF_USDA=1.639
NC_035093.1	59113915	.	T	C	.	.	MAF_INRAE=48.101;MAF_USDA=24.118
NC_035093.1	59114041	.	A	G	.	.	MAF_USDA=6.557
NC_035093.1	59114067	.	C	T	.	.	MAF_USDA=3.279
NC_035093.1	59114071	.	A	G	.	.	MAF_USDA=2.459
NC_035093.1	59114099	.	G	A	.	.	MAF_USDA=6.471
NC_035093.1	59114166	.	C	A	.	.	MAF_USDA=3.279
NC_035093.1	59114176	.	C	T	.	.	MAF_INRAE=45.833;MAF_USDA=20.0
NC_035093.1	59114232	.	C	T	.	.	MAF_INRAE=46.835;MAF_USDA=19.412
NC_035093.1	59114233	.	G	A	.	.	MAF_USDA=10.656
NC_035093.1	59114238	.	A	G	.	.	MAF_INRAE=46.835;MAF_USDA=22.353
NC_035093.1	59114357	.	T	A	.	.	MAF_INRAE=48.101;MAF_USDA=26.471
NC_035093.1	59114362	.	C	T	.	.	MAF_USDA=4.167
NC_035093.1	59114394	.	A	C	.	.	MAF_USDA=3.279
NC_035093.1	59114431	.	C	T	.	.	MAF_USDA=8.333
NC_035093.1	59114534	.	G	A	.	.	MAF_INRAE=48.101;MAF_USDA=50.0
NC_035093.1	59114601	.	G	A	.	.	MAF_USDA=5.738
NC_035093.1	59114635	.	G	T	.	.	MAF_INRAE=21.519;MAF_USDA=5.882
NC_035093.1	59114669	.	C	T	.	.	MAF_INRAE=21.519;MAF_USDA=50.0
NC_035093.1	59114697	.	A	C	.	.	MAF_INRAE=48.101;MAF_USDA=30.0
NC_035093.1	59114716	.	G	A	.	.	MAF_INRAE=48.101;MAF_USDA=31.176
NC_035093.1	59114766	.	C	A	.	.	MAF_INRAE=48.101;MAF_USDA=23.529
NC_035093.1	59114769	.	T	C	.	.	MAF_USDA=2.459
NC_035093.1	59114799	.	T	A	.	.	MAF_INRAE=29.747;MAF_USDA=13.529
NC_035093.1	59114876	.	A	C	.	.	MAF_INRAE=32.278;MAF_USDA=7.059
NC_035093.1	59114894	.	T	G	.	.	MAF_INRAE=20.886;MAF_USDA=49.412
NC_035093.1	59115056	.	A	C	.	.	MAF_INRAE=26.582;MAF_USDA=47.619
NC_035093.1	59115057	.	C	T	.	.	MAF_USDA=1.667
NC_035093.1	59115072	.	T	C	.	.	MAF_USDA=1.667
NC_035093.1	59115110	.	G	A	.	.	MAF_USDA=15.476
NC_035093.1	59115115	.	G	A	.	.	MAF_USDA=17.073
NC_035093.1	59115864	.	T	A	.	.	MAF_USDA=5.833
NC_035093.1	59115882	.	G	A	.	.	MAF_USDA=1.639
NC_035093.1	59115883	.	C	T	.	.	MAF_USDA=1.639
NC_035093.1	59115921	.	G	T	.	.	MAF_INRAE=21.053;MAF_USDA=7.143
NC_035093.1	59115942	.	C	T	.	.	MAF_INRAE=16.456;MAF_USDA=12.651
NC_035093.1	59115951	.	C	A	.	.	MAF_USDA=2.381
NC_035093.1	59115971	.	C	T	.	.	MAF_INRAE=20.253;MAF_USDA=5.357
NC_035093.1	59115978	.	C	T	.	.	MAF_INRAE=5.0
NC_035093.1	59115983	.	C	T	.	.	MAF_INRAE=1.667
NC_035093.1	59115995	.	T	G	.	.	MAF_USDA=2.976
NC_035093.1	59116075	.	G	T	.	.	MAF_INRAE=30.38;MAF_USDA=8.333
NC_035093.1	59116111	.	C	T	.	.	MAF_USDA=6.667
NC_035093.1	59116161	.	C	A	.	.	MAF_USDA=2.083
NC_035093.1	59116162	.	C	T	.	.	MAF_USDA=2.083
NC_035093.1	59116163	.	C	G	.	.	MAF_USDA=2.083
NC_035093.1	59116254	.	T	A	.	.	MAF_USDA=6.557
NC_035093.1	59116276	.	G	A	.	.	MAF_INRAE=15.789;MAF_USDA=31.928
NC_035093.1	59116278	.	C	G	.	.	MAF_USDA=30.12
NC_035093.1	59119850	.	T	C	.	.	MAF_INRAE=2.5;MAF_USDA=1.667
NC_035093.1	59119872	.	G	T	.	.	MAF_INRAE=10.127;MAF_USDA=2.976
NC_035093.1	59119876	.	A	G	.	.	MAF_INRAE=10.0;MAF_USDA=3.571
NC_035093.1	59119891	.	A	G	.	.	MAF_INRAE=20.886;MAF_USDA=5.952
NC_035093.1	59119898	.	T	C	.	.	MAF_INRAE=20.253;MAF_USDA=6.25
NC_035093.1	59119899	.	G	A	.	.	MAF_INRAE=21.667;MAF_USDA=6.25
NC_035093.1	59119914	.	T	G	.	.	MAF_USDA=1.667
NC_035093.1	59119916	.	G	C	.	.	MAF_USDA=2.5
NC_035093.1	59119924	.	T	A	.	.	MAF_USDA=3.333
NC_035093.1	59120013	.	G	A	.	.	MAF_INRAE=48.734;MAF_USDA=22.024
NC_035093.1	59120028	.	G	A	.	.	MAF_USDA=1.667
NC_035093.1	59120037	.	T	G	.	.	MAF_USDA=2.5
NC_035093.1	59120110	.	G	T	.	.	MAF_INRAE=5.0;MAF_USDA=2.5
NC_035093.1	59120131	.	G	T	.	.	MAF_INRAE=25.316;MAF_USDA=25.595
NC_035093.1	59120185	.	G	A	.	.	MAF_INRAE=15.789;MAF_USDA=1.786
NC_035093.1	59120237	.	A	C	.	.	MAF_USDA=2.5
NC_035093.1	59120290	.	C	A	.	.	MAF_USDA=1.667
NC_035093.1	59120386	.	T	A	.	.	MAF_INRAE=21.519;MAF_USDA=7.831
NC_035093.1	59120425	.	G	T	.	.	MAF_USDA=5.932
NC_035093.1	59120602	.	A	G	.	.	MAF_USDA=1.667
NC_035093.1	59120666	.	C	T	.	.	MAF_USDA=1.639
NC_035093.1	59120667	.	C	T	.	.	MAF_USDA=2.459
NC_035093.1	59120697	.	A	T	.	.	MAF_INRAE=5.0;MAF_USDA=12.941
NC_035093.1	59120840	.	C	A	.	.	MAF_INRAE=48.101;MAF_USDA=24.118
NC_035093.1	59120843	.	G	A	.	.	MAF_USDA=2.459
NC_035093.1	59120854	.	C	A	.	.	MAF_USDA=3.279
NC_035093.1	59120856	.	G	C	.	.	MAF_USDA=3.279
NC_035093.1	59120971	.	A	G	.	.	MAF_INRAE=3.333
NC_035093.1	59120977	.	C	T	.	.	MAF_INRAE=21.519;MAF_USDA=7.738
NC_035093.1	59120985	.	G	T	.	.	MAF_USDA=1.639
NC_035093.1	59121095	.	G	T	.	.	MAF_USDA=2.459
NC_035093.1	59121201	.	T	A	.	.	MAF_INRAE=47.468;MAF_USDA=20.0
NC_035093.1	59121264	.	A	C	.	.	MAF_INRAE=47.468;MAF_USDA=25.882
NC_035093.1	59121308	.	T	C	.	.	MAF_USDA=2.459
NC_035093.1	59121446	.	T	C	.	.	MAF_INRAE=2.5
NC_035093.1	59121451	.	C	T	.	.	MAF_INRAE=2.5
NC_035093.1	59121474	.	T	G	.	.	MAF_INRAE=1.667
NC_035093.1	59121477	.	G	A	.	.	MAF_INRAE=2.5
NC_035093.1	59121548	.	G	T	.	.	MAF_USDA=8.197
NC_035093.1	59121582	.	T	C	.	.	MAF_USDA=2.459
NC_035093.1	59121604	.	C	T	.	.	MAF_USDA=2.459
NC_035093.1	59121605	.	G	A	.	.	MAF_USDA=4.118
NC_035093.1	59121620	.	A	C	.	.	MAF_USDA=2.941
NC_035093.1	59121644	.	T	A	.	.	MAF_INRAE=5.263;MAF_USDA=5.738
NC_035093.1	59121677	.	A	G	.	.	MAF_USDA=5.294
NC_035093.1	59121784	.	C	T	.	.	MAF_INRAE=48.101;MAF_USDA=20.588
NC_035093.1	59121831	.	A	G	.	.	MAF_USDA=2.459
NC_035093.1	59121833	.	T	C	.	.	MAF_USDA=7.647
NC_035093.1	59121890	.	C	A	.	.	MAF_USDA=2.5
NC_035093.1	59121954	.	G	A	.	.	MAF_USDA=2.459
NC_035093.1	59121972	.	T	G	.	.	MAF_INRAE=48.734;MAF_USDA=20.588
NC_035093.1	59121990	.	G	C	.	.	MAF_INRAE=26.582;MAF_USDA=35.294
NC_035093.1	59122007	.	A	G	.	.	MAF_USDA=3.279
NC_035093.1	59122158	.	C	A	.	.	MAF_USDA=2.459
NC_035093.1	59122176	.	T	A	.	.	MAF_INRAE=48.101;MAF_USDA=20.0
NC_035093.1	59122228	.	C	T	.	.	MAF_USDA=1.639
NC_035093.1	59122235	.	C	T	.	.	MAF_INRAE=47.468;MAF_USDA=20.588
NC_035093.1	59122361	.	C	A	.	.	MAF_USDA=8.197
NC_035093.1	59122366	.	T	C	.	.	MAF_INRAE=48.101;MAF_USDA=20.0
NC_035093.1	59122368	.	A	T	.	.	MAF_USDA=8.333
NC_035093.1	59122407	.	C	A	.	.	MAF_INRAE=48.101;MAF_USDA=20.588
NC_035093.1	59122522	.	G	T	.	.	MAF_USDA=3.279
NC_035093.1	59122568	.	G	T	.	.	MAF_USDA=1.639
NC_035093.1	59122619	.	C	A	.	.	MAF_INRAE=2.5
NC_035093.1	59122627	.	A	T	.	.	MAF_INRAE=47.468;MAF_USDA=20.588
NC_035093.1	59122723	.	C	A	.	.	MAF_USDA=1.639
NC_035093.1	59122789	.	A	C	.	.	MAF_USDA=4.167
NC_035093.1	59122803	.	T	A	.	.	MAF_INRAE=22.5
NC_035093.1	59122804	.	T	G	.	.	MAF_INRAE=48.734;MAF_USDA=27.059
NC_035093.1	59122805	.	A	T	.	.	MAF_INRAE=22.5;MAF_USDA=5.882
NC_035093.1	59122807	.	C	T	.	.	MAF_INRAE=47.5;MAF_USDA=23.529
NC_035093.1	59122836	.	A	C	.	.	MAF_INRAE=26.582;MAF_USDA=38.824
NC_035093.1	59122839	.	T	G	.	.	MAF_USDA=2.941
NC_035093.1	59122933	.	G	A	.	.	MAF_INRAE=22.152;MAF_USDA=8.235
NC_035093.1	59122934	.	C	A	.	.	MAF_USDA=2.941
NC_035093.1	59123004	.	T	G	.	.	MAF_USDA=4.918
NC_035093.1	59123048	.	C	T	.	.	MAF_INRAE=26.582;MAF_USDA=34.118
NC_035093.1	59123082	.	T	C	.	.	MAF_INRAE=46.835;MAF_USDA=25.882
NC_035093.1	59123155	.	T	A	.	.	MAF_INRAE=1.667;MAF_USDA=8.333
NC_035093.1	59123165	.	G	A	.	.	MAF_USDA=1.639
NC_035093.1	59123178	.	A	G	.	.	MAF_USDA=2.459
NC_035093.1	59123219	.	T	G	.	.	MAF_USDA=3.529
NC_035093.1	59123260	.	C	T	.	.	MAF_INRAE=25.316;MAF_USDA=26.19
NC_035093.1	59123304	.	A	C	.	.	MAF_USDA=1.639
NC_035093.1	59123311	.	G	T	.	.	MAF_USDA=8.197
NC_035093.1	59124153	.	C	T	.	.	MAF_USDA=9.483
NC_035093.1	59124164	.	C	A	.	.	MAF_USDA=3.39
NC_035093.1	59124174	.	G	A	.	.	MAF_USDA=3.39
NC_035093.1	59124266	.	G	T	.	.	MAF_USDA=1.667
NC_035093.1	59124444	.	T	C	.	.	MAF_USDA=2.459
NC_035093.1	59124636	.	T	C	.	.	MAF_USDA=25.0
NC_035093.1	59124651	.	G	C	.	.	MAF_USDA=15.909
NC_035093.1	59124820	.	G	A	.	.	MAF_USDA=47.826
NC_035093.1	59125248	.	A	G	.	.	MAF_INRAE=15.789;MAF_USDA=35.976
NC_035093.1	59125297	.	A	T	.	.	MAF_USDA=2.459
NC_035093.1	59125298	.	G	T	.	.	MAF_USDA=8.333
NC_035093.1	59125360	.	T	G	.	.	MAF_INRAE=48.734;MAF_USDA=47.917
NC_035093.1	59125381	.	C	G	.	.	MAF_INRAE=25.316;MAF_USDA=31.25
NC_035093.1	59125403	.	G	T	.	.	MAF_USDA=1.639
NC_035093.1	59125404	.	A	G	.	.	MAF_INRAE=31.646;MAF_USDA=7.059
NC_035093.1	59125420	.	T	C	.	.	MAF_USDA=3.529
NC_035093.1	59125431	.	C	A	.	.	MAF_INRAE=12.5;MAF_USDA=15.294
NC_035093.1	59125450	.	C	G	.	.	MAF_USDA=1.639
NC_035093.1	59125480	.	G	T	.	.	MAF_USDA=9.016
NC_035093.1	59125484	.	T	C	.	.	MAF_INRAE=47.468;MAF_USDA=23.529
NC_035093.1	59125566	.	T	C	.	.	MAF_USDA=1.639
NC_035093.1	59125575	.	G	A	.	.	MAF_INRAE=1.667;MAF_USDA=6.471
NC_035093.1	59125605	.	T	C	.	.	MAF_USDA=5.0
NC_035093.1	59125680	.	G	T	.	.	MAF_INRAE=8.333
NC_035093.1	59125690	.	C	T	.	.	MAF_INRAE=21.519;MAF_USDA=5.882
NC_035093.1	59125750	.	T	A	.	.	MAF_USDA=3.279
NC_035093.1	59125782	.	A	T	.	.	MAF_USDA=6.557
NC_035093.1	59125853	.	C	A	.	.	MAF_INRAE=21.519;MAF_USDA=5.882
NC_035093.1	59125888	.	C	T	.	.	MAF_INRAE=26.582;MAF_USDA=42.353
NC_035093.1	59125940	.	A	G	.	.	MAF_INRAE=46.835;MAF_USDA=20.0
NC_035093.1	59126005	.	A	T	.	.	MAF_USDA=8.333
NC_035093.1	59126081	.	G	A	.	.	MAF_INRAE=11.392;MAF_USDA=6.25
NC_035093.1	59126121	.	A	G	.	.	MAF_USDA=2.459
NC_035093.1	59126132	.	T	A	.	.	MAF_USDA=2.941
NC_035093.1	59126162	.	G	A	.	.	MAF_INRAE=1.667;MAF_USDA=9.016
NC_035093.1	59126171	.	C	A	.	.	MAF_INRAE=30.38;MAF_USDA=7.647
NC_035093.1	59126226	.	T	A	.	.	MAF_INRAE=26.582;MAF_USDA=35.294
NC_035093.1	59126385	.	G	A	.	.	MAF_USDA=8.824
NC_035093.1	59126388	.	A	G	.	.	MAF_INRAE=26.582;MAF_USDA=34.706
NC_035093.1	59126446	.	T	C	.	.	MAF_INRAE=47.468;MAF_USDA=19.643
NC_035093.1	59126456	.	C	G	.	.	MAF_INRAE=20.253
NC_035093.1	59126499	.	C	T	.	.	MAF_USDA=4.918
NC_035093.1	59126531	.	A	G	.	.	MAF_INRAE=47.468;MAF_USDA=22.941
NC_035093.1	59126585	.	G	A	.	.	MAF_USDA=2.353
NC_035093.1	59126638	.	T	A	.	.	MAF_INRAE=21.519;MAF_USDA=7.059
NC_035093.1	59126648	.	G	A	.	.	MAF_USDA=1.639
NC_035093.1	59126719	.	C	A	.	.	MAF_USDA=6.557
NC_035093.1	59126780	.	G	A	.	.	MAF_INRAE=26.582;MAF_USDA=35.882
NC_035093.1	59126824	.	A	G	.	.	MAF_USDA=2.459
NC_035093.1	59126834	.	G	T	.	.	MAF_USDA=2.941
NC_035093.1	59126857	.	T	C	.	.	MAF_USDA=10.656
NC_035093.1	59126877	.	T	C	.	.	MAF_INRAE=46.835;MAF_USDA=19.412
NC_035093.1	59126888	.	A	T	.	.	MAF_INRAE=46.835;MAF_USDA=18.824
NC_035093.1	59126921	.	C	G	.	.	MAF_USDA=2.941
NC_035093.1	59126935	.	A	G	.	.	MAF_INRAE=25.949;MAF_USDA=34.706
NC_035093.1	59126947	.	C	A	.	.	MAF_INRAE=21.519;MAF_USDA=16.471
NC_035093.1	59126967	.	C	A	.	.	MAF_INRAE=46.835;MAF_USDA=20.0
NC_035093.1	59126971	.	G	A	.	.	MAF_INRAE=45.0;MAF_USDA=20.0
NC_035093.1	59127047	.	G	A	.	.	MAF_USDA=1.639
NC_035093.1	59127072	.	A	G	.	.	MAF_USDA=3.279
NC_035093.1	59127079	.	T	C	.	.	MAF_INRAE=25.316;MAF_USDA=26.471
NC_035093.1	59127081	.	C	A	.	.	MAF_USDA=1.639
NC_035093.1	59127145	.	G	A	.	.	MAF_USDA=2.459
NC_035093.1	59127162	.	A	T	.	.	MAF_INRAE=48.101;MAF_USDA=20.0
NC_035093.1	59127174	.	C	T	.	.	MAF_INRAE=5.0;MAF_USDA=13.115
NC_035093.1	59127293	.	T	C	.	.	MAF_USDA=8.333
NC_035093.1	59127312	.	C	A	.	.	MAF_INRAE=1.667
NC_035093.1	59127320	.	A	C	.	.	MAF_INRAE=13.333;MAF_USDA=15.882
NC_035093.1	59127374	.	T	A	.	.	MAF_USDA=2.941
NC_035093.1	59127388	.	G	A	.	.	MAF_INRAE=25.949;MAF_USDA=34.118
NC_035093.1	59127499	.	C	T	.	.	MAF_INRAE=15.789
NC_035093.1	59127563	.	G	A	.	.	MAF_INRAE=21.519;MAF_USDA=8.824
NC_035093.1	59127602	.	G	T	.	.	MAF_USDA=5.738
NC_035093.1	59127604	.	A	G	.	.	MAF_INRAE=25.949;MAF_USDA=35.294
NC_035093.1	59127605	.	A	C	.	.	MAF_INRAE=24.167;MAF_USDA=35.294
NC_035093.1	59127631	.	A	G	.	.	MAF_INRAE=48.101;MAF_USDA=20.588
NC_035093.1	59127655	.	G	T	.	.	MAF_USDA=2.941
NC_035093.1	59127686	.	C	A	.	.	MAF_INRAE=5.263;MAF_USDA=6.557
NC_035093.1	59127716	.	A	G	.	.	MAF_USDA=6.557
NC_035093.1	59127753	.	T	A	.	.	MAF_USDA=1.639
NC_035093.1	59127759	.	G	T	.	.	MAF_USDA=4.167
NC_035093.1	59127790	.	G	A	.	.	MAF_INRAE=1.667;MAF_USDA=9.016
NC_035093.1	59127898	.	C	A	.	.	MAF_USDA=3.279
NC_035093.1	59127910	.	G	A	.	.	MAF_USDA=2.459
NC_035093.1	59127914	.	G	A	.	.	MAF_USDA=3.279
NC_035093.1	59127948	.	C	T	.	.	MAF_INRAE=48.101;MAF_USDA=20.588
NC_035093.1	59127952	.	C	T	.	.	MAF_INRAE=21.519;MAF_USDA=5.882
NC_035093.1	59127984	.	C	A	.	.	MAF_USDA=3.529
NC_035093.1	59128000	.	T	G	.	.	MAF_USDA=2.941
NC_035093.1	59128064	.	G	A	.	.	MAF_USDA=2.941
NC_035093.1	59128118	.	T	A	.	.	MAF_USDA=5.882
NC_035093.1	59128129	.	G	T	.	.	MAF_USDA=1.639
NC_035093.1	59128137	.	C	A	.	.	MAF_USDA=2.941
NC_035093.1	59128140	.	TTTTTTCTAAAGTA	TTTTTTCTAAAGTT	.	.	MAF_USDA=10.417
NC_035093.1	59128153	.	A	T	.	.	MAF_INRAE=25.949
NC_035093.1	59128198	.	T	A	.	.	MAF_INRAE=48.101;MAF_USDA=20.588
NC_035093.1	59128202	.	C	A	.	.	MAF_INRAE=1.667;MAF_USDA=8.197
NC_035093.1	59128206	.	C	T	.	.	MAF_USDA=2.941
NC_035093.1	59128398	.	C	A	.	.	MAF_USDA=2.459
NC_035093.1	59128441	.	G	T	.	.	MAF_INRAE=21.519;MAF_USDA=5.882
NC_035093.1	59128443	.	T	C	.	.	MAF_INRAE=5.0
NC_035093.1	59128470	.	T	C	.	.	MAF_INRAE=25.949;MAF_USDA=34.706
NC_035093.1	59128495	.	G	C	.	.	MAF_USDA=2.459
NC_035093.1	59128600	.	C	G	.	.	MAF_USDA=4.167
NC_035093.1	59128620	.	C	T	.	.	MAF_USDA=4.098
NC_035093.1	59128698	.	C	A	.	.	MAF_USDA=3.279
NC_035093.1	59128888	.	C	T	.	.	MAF_INRAE=25.949;MAF_USDA=45.882
NC_035093.1	59129077	.	T	A	.	.	MAF_USDA=3.529
NC_035093.1	59129114	.	C	A	.	.	MAF_USDA=3.529
NC_035093.1	59129145	.	T	C	.	.	MAF_INRAE=26.582;MAF_USDA=45.294
NC_035093.1	59129167	.	C	A	.	.	MAF_INRAE=47.468;MAF_USDA=20.0
NC_035093.1	59129170	.	G	T	.	.	MAF_INRAE=45.833;MAF_USDA=47.917
NC_035093.1	59129181	.	A	T	.	.	MAF_INRAE=26.582;MAF_USDA=45.294
NC_035093.1	59129250	.	G	A	.	.	MAF_INRAE=29.747;MAF_USDA=8.235
NC_035093.1	59129251	.	C	T	.	.	MAF_INRAE=32.5;MAF_USDA=8.235
NC_035093.1	59129288	.	T	G	.	.	MAF_INRAE=21.519;MAF_USDA=7.059
NC_035093.1	59129309	.	T	C	.	.	MAF_USDA=8.197
NC_035093.1	59129367	.	G	A	.	.	MAF_USDA=7.647
NC_035093.1	59129376	.	C	T	.	.	MAF_USDA=5.738
NC_035093.1	59129467	.	G	T	.	.	MAF_USDA=2.941
NC_035093.1	59129667	.	T	G	.	.	MAF_INRAE=5.0
NC_035093.1	59129722	.	T	C	.	.	MAF_INRAE=26.582;MAF_USDA=42.353
NC_035093.1	59129739	.	T	G	.	.	MAF_USDA=1.639
NC_035093.1	59129743	.	C	A	.	.	MAF_INRAE=48.101;MAF_USDA=20.588
NC_035093.1	59129760	.	G	C	.	.	MAF_INRAE=15.789
NC_035093.1	59129827	.	A	G	.	.	MAF_INRAE=25.316;MAF_USDA=25.294
NC_035093.1	59129857	.	T	C	.	.	MAF_INRAE=25.949;MAF_USDA=33.529
NC_035093.1	59129864	.	C	A	.	.	MAF_USDA=3.279
NC_035093.1	59129865	.	A	C	.	.	MAF_INRAE=25.949;MAF_USDA=34.118
NC_035093.1	59129873	.	G	T	.	.	MAF_INRAE=4.167
NC_035093.1	59129937	.	A	G	.	.	MAF_USDA=2.459
NC_035093.1	59129953	.	G	A	.	.	MAF_USDA=3.529
NC_035093.1	59129997	.	G	A	.	.	MAF_USDA=1.639
NC_035093.1	59130020	.	C	A	.	.	MAF_INRAE=17.089;MAF_USDA=12.353
NC_035093.1	59130046	.	A	T	.	.	MAF_INRAE=21.519;MAF_USDA=31.176
NC_035093.1	59130059	.	A	C	.	.	MAF_INRAE=21.519;MAF_USDA=30.0
NC_035093.1	59130099	.	G	A	.	.	MAF_USDA=4.918
NC_035093.1	59130147	.	G	A	.	.	MAF_USDA=4.167
NC_035093.1	59130182	.	G	A	.	.	MAF_USDA=2.941
NC_035093.1	59130310	.	G	T	.	.	MAF_INRAE=5.833;MAF_USDA=14.118
NC_035093.1	59130353	.	A	G	.	.	MAF_USDA=4.918
NC_035093.1	59130360	.	A	C	.	.	MAF_USDA=2.941
NC_035093.1	59130368	.	G	A	.	.	MAF_INRAE=31.013;MAF_USDA=8.235
NC_035093.1	59130384	.	C	A	.	.	MAF_INRAE=29.747;MAF_USDA=29.412
NC_035093.1	59130395	.	C	T	.	.	MAF_INRAE=22.152;MAF_USDA=8.824
NC_035093.1	59130396	.	A	G	.	.	MAF_INRAE=5.833;MAF_USDA=13.115
NC_035093.1	59130406	.	A	G	.	.	MAF_INRAE=48.101;MAF_USDA=20.588
NC_035093.1	59130541	.	C	T	.	.	MAF_INRAE=15.789;MAF_USDA=7.647
NC_035093.1	59130559	.	A	T	.	.	MAF_INRAE=25.949;MAF_USDA=31.176
NC_035093.1	59130607	.	C	A	.	.	MAF_USDA=1.639
NC_035093.1	59130627	.	T	C	.	.	MAF_INRAE=15.789;MAF_USDA=3.279
NC_035093.1	59130684	.	T	A	.	.	MAF_INRAE=11.392;MAF_USDA=8.235
NC_035093.1	59130718	.	G	T	.	.	MAF_INRAE=15.789;MAF_USDA=17.059
NC_035093.1	59130735	.	A	G	.	.	MAF_INRAE=22.785;MAF_USDA=25.882
NC_035093.1	59130771	.	G	T	.	.	MAF_USDA=2.459
NC_035093.1	59130787	.	G	A	.	.	MAF_INRAE=5.0
NC_035093.1	59130800	.	T	A	.	.	MAF_USDA=2.586
NC_035093.1	59130802	.	G	T	.	.	MAF_USDA=6.897
NC_035093.1	59130821	.	T	A	.	.	MAF_INRAE=23.333;MAF_USDA=15.854
NC_035093.1	59130954	.	G	A	.	.	MAF_USDA=1.639
NC_035093.1	59130961	.	G	A	.	.	MAF_INRAE=22.785;MAF_USDA=25.882
NC_035093.1	59130972	.	T	G	.	.	MAF_INRAE=22.785;MAF_USDA=32.353
NC_035093.1	59130977	.	A	G	.	.	MAF_USDA=1.639
NC_035093.1	59130989	.	T	G	.	.	MAF_INRAE=44.304;MAF_USDA=31.765
NC_035093.1	59131072	.	T	A	.	.	MAF_USDA=3.279
NC_035093.1	59131113	.	G	C	.	.	MAF_USDA=5.738
NC_035093.1	59131129	.	T	C	.	.	MAF_INRAE=15.789;MAF_USDA=1.639
NC_035093.1	59131141	.	C	A	.	.	MAF_USDA=1.176
NC_035093.1	59131152	.	G	A	.	.	MAF_USDA=3.279
NC_035093.1	59131178	.	T	C	.	.	MAF_USDA=2.459
NC_035093.1	59131260	.	A	T	.	.	MAF_INRAE=48.101;MAF_USDA=20.588
NC_035093.1	59131265	.	A	C	.	.	MAF_USDA=9.836
NC_035093.1	59131303	.	T	A	.	.	MAF_USDA=1.639
NC_035093.1	59131307	.	A	G	.	.	MAF_INRAE=10.127;MAF_USDA=4.167
NC_035093.1	59131313	.	G	A	.	.	MAF_USDA=3.279
NC_035093.1	59131323	.	G	A	.	.	MAF_USDA=9.836
NC_035093.1	59131352	.	C	T	.	.	MAF_INRAE=21.519;MAF_USDA=5.882
NC_035093.1	59131364	.	C	T	.	.	MAF_USDA=8.333
NC_035093.1	59131369	.	T	A	.	.	MAF_USDA=8.333
NC_035093.1	59131395	.	C	G	.	.	MAF_INRAE=15.789
NC_035093.1	59131402	.	G	T	.	.	MAF_USDA=4.098
NC_035093.1	59131414	.	C	A	.	.	MAF_INRAE=5.696;MAF_USDA=20.833
NC_035093.1	59131429	.	C	A	.	.	MAF_USDA=7.059
NC_035093.1	59131430	.	A	C	.	.	MAF_USDA=1.639
NC_035093.1	59131461	.	G	A	.	.	MAF_INRAE=5.0;MAF_USDA=26.23
NC_035093.1	59131522	.	G	C	.	.	MAF_INRAE=22.152;MAF_USDA=27.647
NC_035093.1	59131538	.	A	G	.	.	MAF_USDA=1.639
NC_035093.1	59131558	.	T	C	.	.	MAF_INRAE=21.519;MAF_USDA=11.765
NC_035093.1	59131571	.	G	A	.	.	MAF_INRAE=47.468;MAF_USDA=19.412
NC_035093.1	59131595	.	C	T	.	.	MAF_USDA=3.279
NC_035093.1	59131642	.	A	C	.	.	MAF_INRAE=25.316;MAF_USDA=48.824
NC_035093.1	59131731	.	T	G	.	.	MAF_INRAE=42.405;MAF_USDA=29.412
NC_035093.1	59131840	.	G	T	.	.	MAF_INRAE=15.789
NC_035093.1	59131872	.	T	C	.	.	MAF_INRAE=21.519;MAF_USDA=31.765
NC_035093.1	59131940	.	T	G	.	.	MAF_INRAE=1.667;MAF_USDA=8.333
NC_035093.1	59132008	.	C	T	.	.	MAF_INRAE=30.38;MAF_USDA=45.882
NC_035093.1	59132016	.	G	A	.	.	MAF_INRAE=30.38;MAF_USDA=44.706
NC_035093.1	59132017	.	T	C	.	.	MAF_USDA=1.639
NC_035093.1	59132071	.	C	T	.	.	MAF_INRAE=47.468;MAF_USDA=21.176
NC_035093.1	59132072	.	A	G	.	.	MAF_INRAE=45.833;MAF_USDA=23.529
NC_035093.1	59132078	.	A	C	.	.	MAF_INRAE=2.5
NC_035093.1	59132088	.	G	A	.	.	MAF_INRAE=48.101;MAF_USDA=20.0
NC_035093.1	59132247	.	G	A	.	.	MAF_INRAE=15.789
NC_035093.1	59132304	.	G	T	.	.	MAF_USDA=3.279
NC_035093.1	59132376	.	T	G	.	.	MAF_INRAE=12.658;MAF_USDA=11.176
NC_035093.1	59132433	.	T	C	.	.	MAF_USDA=3.333
NC_035093.1	59132472	.	C	G	.	.	MAF_INRAE=29.747;MAF_USDA=32.353
NC_035093.1	59132473	.	C	T	.	.	MAF_INRAE=5.0;MAF_USDA=2.459
NC_035093.1	59132508	.	C	T	.	.	MAF_INRAE=15.789;MAF_USDA=1.639
NC_035093.1	59132524	.	C	T	.	.	MAF_INRAE=5.0;MAF_USDA=35.882
NC_035093.1	59132644	.	C	A	.	.	MAF_USDA=32.941
NC_035093.1	59132665	.	C	T	.	.	MAF_INRAE=47.468;MAF_USDA=20.588
NC_035093.1	59132763	.	G	A	.	.	MAF_INRAE=1.667
NC_035093.1	59132768	.	T	A	.	.	MAF_USDA=34.118
NC_035093.1	59132784	.	A	G	.	.	MAF_USDA=5.882
NC_035093.1	59132854	.	A	T	.	.	MAF_INRAE=22.152
NC_035093.1	59132872	.	A	T	.	.	MAF_USDA=4.098
NC_035093.1	59132883	.	G	A	.	.	MAF_USDA=1.639
NC_035093.1	59132914	.	C	T	.	.	MAF_USDA=1.667
NC_035093.1	59132956	.	A	T	.	.	MAF_USDA=2.459
NC_035093.1	59132970	.	C	A	.	.	MAF_USDA=8.333
NC_035093.1	59132973	.	C	A	.	.	MAF_USDA=3.279
NC_035093.1	59133127	.	C	T	.	.	MAF_USDA=1.724
NC_035093.1	59133168	.	G	A	.	.	MAF_INRAE=5.263;MAF_USDA=4.167
NC_035093.1	59133173	.	T	G	.	.	MAF_USDA=16.667
NC_035093.1	59133240	.	G	C	.	.	MAF_INRAE=31.579;MAF_USDA=34.524
NC_035093.1	59133246	.	C	T	.	.	MAF_USDA=3.571
NC_035093.1	59133253	.	G	T	.	.	MAF_USDA=31.765
NC_035093.1	59133269	.	T	C	.	.	MAF_USDA=5.738
NC_035093.1	59133274	.	A	G	.	.	MAF_USDA=34.118
NC_035093.1	59133363	.	A	G	.	.	MAF_INRAE=14.167;MAF_USDA=1.667
NC_035093.1	59133368	.	A	G	.	.	MAF_USDA=1.639
NC_035093.1	59133393	.	G	A	.	.	MAF_USDA=5.294
NC_035093.1	59133400	.	C	T	.	.	MAF_USDA=5.294
NC_035093.1	59133444	.	A	G	.	.	MAF_USDA=1.639
NC_035093.1	59133446	.	G	T	.	.	MAF_INRAE=22.152;MAF_USDA=7.647
NC_035093.1	59133520	.	A	G	.	.	MAF_INRAE=48.734;MAF_USDA=21.176
NC_035093.1	59133757	.	G	A	.	.	MAF_INRAE=21.519;MAF_USDA=25.882
NC_035093.1	59133758	.	A	C	.	.	MAF_INRAE=23.333;MAF_USDA=25.294
NC_035093.1	59133765	.	C	A	.	.	MAF_INRAE=17.089;MAF_USDA=12.353
NC_035093.1	59133786	.	C	T	.	.	MAF_INRAE=11.392;MAF_USDA=6.471
NC_035093.1	59133788	.	A	T	.	.	MAF_USDA=2.459
NC_035093.1	59133808	.	G	C	.	.	MAF_USDA=9.836
NC_035093.1	59133813	.	T	C	.	.	MAF_INRAE=48.101;MAF_USDA=23.529
NC_035093.1	59133886	.	A	T	.	.	MAF_INRAE=21.519;MAF_USDA=38.824
NC_035093.1	59133973	.	T	G	.	.	MAF_USDA=19.048
NC_035093.1	59133981	.	A	C	.	.	MAF_USDA=18.824
NC_035093.1	59134043	.	C	T	.	.	MAF_USDA=1.639
NC_035093.1	59134045	.	C	T	.	.	MAF_USDA=18.824
NC_035093.1	59134130	.	A	T	.	.	MAF_USDA=4.098
NC_035093.1	59134136	.	G	A	.	.	MAF_INRAE=34.177;MAF_USDA=17.059
NC_035093.1	59134149	.	A	G	.	.	MAF_USDA=20.0
NC_035093.1	59134160	.	C	A	.	.	MAF_INRAE=8.333
NC_035093.1	59134203	.	C	T	.	.	MAF_USDA=3.279
NC_035093.1	59134240	.	T	A	.	.	MAF_USDA=20.0
NC_035093.1	59134282	.	C	T	.	.	MAF_USDA=3.279
NC_035093.1	59138866	.	A	C	.	.	MAF_USDA=31.325
NC_035093.1	59138867	.	A	T	.	.	MAF_USDA=37.5
NC_035093.1	59138893	.	A	C	.	.	MAF_INRAE=13.333;MAF_USDA=12.941
NC_035093.1	59138894	.	G	T	.	.	MAF_USDA=20.0
NC_035093.1	59138916	.	C	T	.	.	MAF_USDA=3.279
NC_035093.1	59138932	.	A	G	.	.	MAF_USDA=2.459
NC_035093.1	59138938	.	G	T	.	.	MAF_USDA=7.143
NC_035093.1	59138990	.	G	T	.	.	MAF_USDA=8.197
NC_035093.1	59138991	.	T	C	.	.	MAF_USDA=8.197
NC_035093.1	59139044	.	T	C	.	.	MAF_USDA=3.279
NC_035093.1	59139060	.	A	T	.	.	MAF_USDA=2.459
NC_035093.1	59139065	.	T	A	.	.	MAF_INRAE=2.5
NC_035093.1	59139068	.	C	T	.	.	MAF_USDA=3.279
NC_035093.1	59139102	.	T	A	.	.	MAF_INRAE=48.101;MAF_USDA=37.059
NC_035093.1	59139118	.	C	T	.	.	MAF_INRAE=6.667;MAF_USDA=6.25
NC_035093.1	59139128	.	A	T	.	.	MAF_INRAE=6.667;MAF_USDA=14.583
NC_035093.1	59139157	.	T	G	.	.	MAF_USDA=2.459
NC_035093.1	59139182	.	T	G	.	.	MAF_USDA=5.952
NC_035093.1	59139186	.	A	G	.	.	MAF_INRAE=4.167
NC_035093.1	59139210	.	T	C	.	.	MAF_INRAE=5.0;MAF_USDA=3.279
NC_035093.1	59139212	.	G	T	.	.	MAF_USDA=8.824
NC_035093.1	59139244	.	T	A	.	.	MAF_USDA=3.279
NC_035093.1	59139246	.	A	T	.	.	MAF_USDA=3.279
NC_035093.1	59139255	.	A	C	.	.	MAF_USDA=4.098
NC_035093.1	59139256	.	A	G	.	.	MAF_INRAE=1.667
NC_035093.1	59139259	.	G	A	.	.	MAF_INRAE=1.667
NC_035093.1	59139354	.	G	T	.	.	MAF_USDA=4.167
NC_035093.1	59139357	.	C	A	.	.	MAF_USDA=7.5
NC_035093.1	59139423	.	C	T	.	.	MAF_INRAE=46.203;MAF_USDA=20.238
NC_035093.1	59139432	.	C	T	.	.	MAF_USDA=5.882
NC_035093.1	59139467	.	T	C	.	.	MAF_INRAE=1.667
NC_035093.1	59139479	.	A	G	.	.	MAF_USDA=2.5
NC_035093.1	59139512	.	G	A	.	.	MAF_USDA=38.235
NC_035093.1	59139545	.	T	G	.	.	MAF_USDA=5.294
NC_035093.1	59139551	.	G	A	.	.	MAF_USDA=1.639
NC_035093.1	59139570	.	G	A	.	.	MAF_USDA=2.459
NC_035093.1	59139609	.	A	G	.	.	MAF_USDA=18.824
NC_035093.1	59139644	.	A	G	.	.	MAF_USDA=28.824
NC_035093.1	59139646	.	T	C	.	.	MAF_USDA=3.279
NC_035093.1	59139653	.	G	T	.	.	MAF_USDA=3.279
NC_035093.1	59139664	.	C	G	.	.	MAF_USDA=3.279
NC_035093.1	59139701	.	G	T	.	.	MAF_USDA=7.059
NC_035093.1	59139775	.	G	A	.	.	MAF_USDA=2.459
NC_035093.1	59139800	.	A	C	.	.	MAF_USDA=3.279
NC_035093.1	59139824	.	G	T	.	.	MAF_USDA=2.941
NC_035093.1	59139862	.	G	A	.	.	MAF_USDA=2.459
NC_035093.1	59139878	.	G	T	.	.	MAF_USDA=39.412
NC_035093.1	59139930	.	A	G	.	.	MAF_USDA=6.471
NC_035093.1	59139964	.	T	G	.	.	MAF_USDA=1.639
NC_035093.1	59139966	.	T	A	.	.	MAF_USDA=2.459
NC_035093.1	59139984	.	T	A	.	.	MAF_USDA=18.824
NC_035093.1	59139996	.	G	T	.	.	MAF_USDA=2.459
NC_035093.1	59140024	.	C	T	.	.	MAF_USDA=2.459
NC_035093.1	59140049	.	T	G	.	.	MAF_INRAE=13.333;MAF_USDA=25.0
NC_035093.1	59140133	.	A	G	.	.	MAF_USDA=6.471
NC_035093.1	59140170	.	C	A	.	.	MAF_USDA=1.639
NC_035093.1	59140174	.	A	T	.	.	MAF_USDA=4.098
NC_035093.1	59140202	.	C	A	.	.	MAF_USDA=6.25
NC_035093.1	59140203	.	T	C	.	.	MAF_USDA=6.25
NC_035093.1	59140204	.	T	A	.	.	MAF_USDA=6.25
NC_035093.1	59140205	.	T	C	.	.	MAF_USDA=6.25
NC_035093.1	59140329	.	A	T	.	.	MAF_USDA=29.412
NC_035093.1	59140342	.	G	A	.	.	MAF_USDA=30.0
NC_035093.1	59140365	.	T	G	.	.	MAF_USDA=1.639
NC_035093.1	59140400	.	C	G	.	.	MAF_USDA=6.471
NC_035093.1	59140439	.	T	C	.	.	MAF_USDA=4.098
NC_035093.1	59140468	.	A	T	.	.	MAF_USDA=6.667
NC_035093.1	59140473	.	T	C	.	.	MAF_USDA=6.548
NC_035093.1	59140487	.	A	T	.	.	MAF_USDA=2.459
NC_035093.1	59140506	.	T	A	.	.	MAF_USDA=3.279
NC_035093.1	59140510	.	C	T	.	.	MAF_USDA=8.333
NC_035093.1	59140511	.	T	A	.	.	MAF_USDA=8.333
NC_035093.1	59140514	.	T	G	.	.	MAF_USDA=8.333
NC_035093.1	59140524	.	C	T	.	.	MAF_USDA=1.639
NC_035093.1	59140527	.	G	A	.	.	MAF_USDA=1.639
NC_035093.1	59140543	.	C	T	.	.	MAF_USDA=13.115
NC_035093.1	59140564	.	G	T	.	.	MAF_USDA=3.279
NC_035093.1	59140595	.	T	G	.	.	MAF_USDA=3.279
NC_035093.1	59140679	.	T	C	.	.	MAF_USDA=2.459
NC_035093.1	59140693	.	C	T	.	.	MAF_USDA=2.941
NC_035093.1	59140713	.	T	A	.	.	MAF_USDA=3.279
NC_035093.1	59140738	.	C	G	.	.	MAF_USDA=3.279
NC_035093.1	59140757	.	G	T	.	.	MAF_USDA=6.471
NC_035093.1	59140785	.	C	T	.	.	MAF_USDA=2.459
NC_035093.1	59140832	.	C	T	.	.	MAF_USDA=30.0
NC_035093.1	59140895	.	T	G	.	.	MAF_USDA=20.588
NC_035093.1	59140907	.	C	G	.	.	MAF_INRAE=1.667
NC_035093.1	59140915	.	G	A	.	.	MAF_USDA=3.333
NC_035093.1	59140998	.	C	G	.	.	MAF_USDA=35.294
NC_035093.1	59141009	.	A	G	.	.	MAF_USDA=4.098
NC_035093.1	59141070	.	A	G	.	.	MAF_USDA=3.279
NC_035093.1	59141108	.	G	A	.	.	MAF_USDA=3.279
NC_035093.1	59141120	.	G	A	.	.	MAF_USDA=1.639
NC_035093.1	59141121	.	T	C	.	.	MAF_USDA=27.059
NC_035093.1	59141122	.	A	C	.	.	MAF_INRAE=46.667;MAF_USDA=35.294
NC_035093.1	59141143	.	A	G	.	.	MAF_USDA=3.279
NC_035093.1	59141174	.	G	T	.	.	MAF_USDA=2.459
NC_035093.1	59141189	.	A	G	.	.	MAF_USDA=4.098
NC_035093.1	59141232	.	G	A	.	.	MAF_USDA=2.459
NC_035093.1	59141274	.	A	T	.	.	MAF_USDA=1.639
NC_035093.1	59141287	.	G	A	.	.	MAF_USDA=3.279
NC_035093.1	59141311	.	G	A	.	.	MAF_USDA=31.176
NC_035093.1	59141322	.	C	G	.	.	MAF_INRAE=8.861;MAF_USDA=6.25
NC_035093.1	59141336	.	G	A	.	.	MAF_USDA=4.918
NC_035093.1	59141342	.	C	T	.	.	MAF_INRAE=15.789
NC_035093.1	59141384	.	T	A	.	.	MAF_USDA=3.279
NC_035093.1	59141426	.	C	T	.	.	MAF_USDA=20.588
NC_035093.1	59141636	.	G	A	.	.	MAF_USDA=2.459
NC_035093.1	59141648	.	C	A	.	.	MAF_USDA=3.279
NC_035093.1	59141657	.	C	T	.	.	MAF_INRAE=15.789;MAF_USDA=1.639
NC_035093.1	59141746	.	C	T	.	.	MAF_USDA=3.279
NC_035093.1	59141751	.	T	C	.	.	MAF_INRAE=47.368;MAF_USDA=20.0
NC_035093.1	59141754	.	G	A	.	.	MAF_USDA=2.459
NC_035093.1	59141795	.	G	T	.	.	MAF_USDA=2.459
NC_035093.1	59141807	.	G	A	.	.	MAF_USDA=18.235
NC_035093.1	59141810	.	G	A	.	.	MAF_INRAE=47.468;MAF_USDA=20.0
NC_035093.1	59141882	.	G	T	.	.	MAF_USDA=27.647
NC_035093.1	59141889	.	A	G	.	.	MAF_USDA=3.279
NC_035093.1	59141900	.	A	G	.	.	MAF_USDA=2.459
NC_035093.1	59141913	.	C	T	.	.	MAF_INRAE=48.734;MAF_USDA=36.471
NC_035093.1	59142017	.	T	A	.	.	MAF_USDA=2.459
NC_035093.1	59142024	.	C	A	.	.	MAF_USDA=18.824
NC_035093.1	59142028	.	C	A	.	.	MAF_USDA=2.459
NC_035093.1	59142074	.	T	A	.	.	MAF_USDA=2.941
NC_035093.1	59142083	.	A	G	.	.	MAF_USDA=2.941
NC_035093.1	59142092	.	C	A	.	.	MAF_USDA=3.279
NC_035093.1	59142096	.	C	A	.	.	MAF_INRAE=46.835;MAF_USDA=34.706
NC_035093.1	59142097	.	G	A	.	.	MAF_USDA=6.557
NC_035093.1	59142107	.	G	T	.	.	MAF_INRAE=6.667;MAF_USDA=21.176
NC_035093.1	59142116	.	A	G	.	.	MAF_INRAE=6.667;MAF_USDA=27.647
NC_035093.1	59142118	.	T	C	.	.	MAF_USDA=4.098
NC_035093.1	59142127	.	G	A	.	.	MAF_USDA=3.279
NC_035093.1	59142139	.	T	A	.	.	MAF_USDA=3.279
NC_035093.1	59142142	.	A	G	.	.	MAF_USDA=3.279
NC_035093.1	59142173	.	T	A	.	.	MAF_USDA=3.279
NC_035093.1	59142176	.	T	A	.	.	MAF_USDA=3.279
NC_035093.1	59142192	.	G	A	.	.	MAF_INRAE=6.667;MAF_USDA=31.765
NC_035093.1	59142195	.	G	T	.	.	MAF_USDA=3.279
NC_035093.1	59142287	.	T	A	.	.	MAF_USDA=1.639
NC_035093.1	59142307	.	A	T	.	.	MAF_USDA=3.279
NC_035093.1	59142329	.	T	C	.	.	MAF_USDA=2.083
NC_035093.1	59142331	.	C	A	.	.	MAF_USDA=30.0
NC_035093.1	59142334	.	T	G	.	.	MAF_USDA=2.459
NC_035093.1	59142401	.	C	G	.	.	MAF_USDA=4.098
NC_035093.1	59142415	.	G	A	.	.	MAF_INRAE=10.127;MAF_USDA=2.941
NC_035093.1	59142424	.	A	G	.	.	MAF_USDA=3.279
NC_035093.1	59142426	.	C	A	.	.	MAF_INRAE=48.101;MAF_USDA=27.647
NC_035093.1	59142452	.	A	T	.	.	MAF_USDA=26.471
NC_035093.1	59142530	.	G	A	.	.	MAF_USDA=3.279
NC_035093.1	59142550	.	T	C	.	.	MAF_USDA=2.459
NC_035093.1	59142555	.	C	A	.	.	MAF_USDA=3.279
NC_035093.1	59142574	.	A	C	.	.	MAF_USDA=9.016
NC_035093.1	59142577	.	C	T	.	.	MAF_USDA=21.176
NC_035093.1	59142591	.	A	T	.	.	MAF_USDA=3.279
NC_035093.1	59142662	.	A	C	.	.	MAF_USDA=9.836
NC_035093.1	59142736	.	C	A	.	.	MAF_USDA=20.238
NC_035093.1	59142738	.	A	C	.	.	MAF_USDA=10.0
NC_035093.1	59142777	.	C	A	.	.	MAF_USDA=2.5
NC_035093.1	59142793	.	C	A	.	.	MAF_USDA=5.952
NC_035093.1	59142808	.	A	T	.	.	MAF_USDA=1.639
NC_035093.1	59142870	.	C	T	.	.	MAF_USDA=3.279
NC_035093.1	59142905	.	C	A	.	.	MAF_INRAE=48.101;MAF_USDA=20.588
NC_035093.1	59142954	.	A	C	.	.	MAF_INRAE=12.5;MAF_USDA=15.882
NC_035093.1	59142971	.	G	A	.	.	MAF_INRAE=32.278;MAF_USDA=18.235
NC_035093.1	59143038	.	A	G	.	.	MAF_USDA=3.333
NC_035093.1	59143092	.	A	T	.	.	MAF_USDA=23.77
NC_035093.1	59143126	.	G	A	.	.	MAF_USDA=19.412
NC_035093.1	59143130	.	T	G	.	.	MAF_USDA=4.098
NC_035093.1	59143138	.	T	G	.	.	MAF_INRAE=2.5
NC_035093.1	59143148	.	C	T	.	.	MAF_USDA=21.765
NC_035093.1	59143164	.	C	A	.	.	MAF_INRAE=5.0;MAF_USDA=14.706
NC_035093.1	59143200	.	T	C	.	.	MAF_USDA=3.279
NC_035093.1	59143256	.	C	G	.	.	MAF_USDA=3.279
NC_035093.1	59143266	.	GTGGCTGGT	GTGGCTGGC	.	.	MAF_USDA=25.0
NC_035093.1	59143274	.	T	C	.	.	MAF_INRAE=13.333
NC_035093.1	59143311	.	G	T	.	.	MAF_USDA=8.333
NC_035093.1	59143330	.	G	C	.	.	MAF_USDA=27.647
NC_035093.1	59143358	.	T	C	.	.	MAF_USDA=7.059
NC_035093.1	59143365	.	A	T	.	.	MAF_USDA=20.588
NC_035093.1	59143406	.	G	T	.	.	MAF_INRAE=48.101;MAF_USDA=20.0
NC_035093.1	59143438	.	C	T	.	.	MAF_USDA=3.333
NC_035093.1	59143572	.	C	A	.	.	MAF_INRAE=17.089;MAF_USDA=12.353
NC_035093.1	59143596	.	C	G	.	.	MAF_USDA=2.459
NC_035093.1	59143603	.	C	T	.	.	MAF_USDA=31.765
NC_035093.1	59143708	.	C	A	.	.	MAF_INRAE=1.667
NC_035093.1	59143710	.	A	G	.	.	MAF_USDA=3.279
NC_035093.1	59143738	.	T	A	.	.	MAF_USDA=3.279
NC_035093.1	59143797	.	G	T	.	.	MAF_USDA=4.098
NC_035093.1	59143847	.	A	G	.	.	MAF_USDA=30.0
NC_035093.1	59144004	.	C	A	.	.	MAF_INRAE=48.101;MAF_USDA=40.588
NC_035093.1	59144008	.	G	T	.	.	MAF_INRAE=5.0;MAF_USDA=16.471
NC_035093.1	59144165	.	G	A	.	.	MAF_USDA=2.459
NC_035093.1	59144189	.	A	G	.	.	MAF_USDA=8.333
NC_035093.1	59144201	.	C	T	.	.	MAF_USDA=2.459
NC_035093.1	59144216	.	G	T	.	.	MAF_INRAE=47.368;MAF_USDA=18.824
NC_035093.1	59144276	.	A	G	.	.	MAF_USDA=25.0
NC_035093.1	59144352	.	G	C	.	.	MAF_USDA=8.333
NC_035093.1	59144381	.	G	T	.	.	MAF_USDA=4.167
NC_035093.1	59144433	.	C	T	.	.	MAF_USDA=18.235
NC_035093.1	59144463	.	C	T	.	.	MAF_USDA=1.639
NC_035093.1	59144499	.	A	G	.	.	MAF_USDA=6.471
NC_035093.1	59144516	.	G	T	.	.	MAF_USDA=4.706
NC_035093.1	59144521	.	A	C	.	.	MAF_USDA=31.176
NC_035093.1	59144523	.	C	A	.	.	MAF_USDA=6.471
NC_035093.1	59144528	.	T	G	.	.	MAF_USDA=3.279
NC_035093.1	59144529	.	A	C	.	.	MAF_USDA=40.588
NC_035093.1	59144536	.	T	C	.	.	MAF_USDA=2.459
NC_035093.1	59144586	.	T	A	.	.	MAF_INRAE=5.0;MAF_USDA=25.0
NC_035093.1	59144636	.	C	T	.	.	MAF_USDA=4.098
NC_035093.1	59144650	.	C	T	.	.	MAF_USDA=3.279
NC_035093.1	59144662	.	C	T	.	.	MAF_USDA=31.765
NC_035093.1	59144692	.	C	G	.	.	MAF_USDA=31.548
NC_035093.1	59144711	.	G	T	.	.	MAF_USDA=2.5
NC_035093.1	59144736	.	C	T	.	.	MAF_INRAE=21.053;MAF_USDA=7.647
NC_035093.1	59144747	.	G	C	.	.	MAF_USDA=32.353
NC_035093.1	59145196	.	C	G	.	.	MAF_USDA=2.459
NC_035093.1	59145304	.	C	A	.	.	MAF_INRAE=48.101;MAF_USDA=20.0
NC_035093.1	59145315	.	T	C	.	.	MAF_INRAE=48.101;MAF_USDA=20.0
NC_035093.1	59145368	.	A	C	.	.	MAF_INRAE=9.494;MAF_USDA=2.941
NC_035093.1	59145423	.	G	A	.	.	MAF_USDA=12.651
NC_035093.1	59145467	.	G	T	.	.	MAF_USDA=2.459
NC_035093.1	59145570	.	T	G	.	.	MAF_USDA=5.882
NC_035093.1	59145604	.	T	A	.	.	MAF_USDA=1.639
NC_035093.1	59145619	.	G	C	.	.	MAF_INRAE=5.0;MAF_USDA=2.459
NC_035093.1	59145623	.	T	A	.	.	MAF_USDA=30.588
NC_035093.1	59145624	.	A	T	.	.	MAF_USDA=31.176
NC_035093.1	59145626	.	C	T	.	.	MAF_USDA=4.918
NC_035093.1	59145641	.	G	A	.	.	MAF_USDA=1.639
NC_035093.1	59145737	.	C	T	.	.	MAF_USDA=2.459
NC_035093.1	59145738	.	G	T	.	.	MAF_USDA=1.639
NC_035093.1	59145783	.	C	T	.	.	MAF_INRAE=5.0
NC_035093.1	59145829	.	C	G	.	.	MAF_INRAE=2.5
NC_035093.1	59145922	.	C	T	.	.	MAF_USDA=6.25
NC_035093.1	59145968	.	G	A	.	.	MAF_USDA=7.377
NC_035093.1	59145981	.	T	C	.	.	MAF_USDA=26.471
NC_035093.1	59145992	.	T	A	.	.	MAF_INRAE=46.667
NC_035093.1	59145996	.	A	T	.	.	MAF_USDA=8.333
NC_035093.1	59146017	.	A	G	.	.	MAF_USDA=4.098
NC_035093.1	59146056	.	G	A	.	.	MAF_USDA=17.059
NC_035093.1	59146057	.	C	G	.	.	MAF_USDA=17.059
NC_035093.1	59146078	.	G	A	.	.	MAF_INRAE=36.709;MAF_USDA=18.235
NC_035093.1	59146101	.	T	C	.	.	MAF_INRAE=48.101;MAF_USDA=37.647
NC_035093.1	59146154	.	A	T	.	.	MAF_INRAE=48.101;MAF_USDA=49.412
NC_035093.1	59146181	.	G	C	.	.	MAF_INRAE=48.101;MAF_USDA=48.824
NC_035093.1	59146187	.	G	T	.	.	MAF_USDA=5.882
NC_035093.1	59146207	.	G	A	.	.	MAF_USDA=5.738
NC_035093.1	59146229	.	T	C	.	.	MAF_USDA=20.0
NC_035093.1	59146270	.	C	T	.	.	MAF_INRAE=8.333
NC_035093.1	59146279	.	A	T	.	.	MAF_USDA=1.639
NC_035093.1	59146314	.	A	C	.	.	MAF_USDA=2.459
NC_035093.1	59146341	.	G	T	.	.	MAF_USDA=4.098
NC_035093.1	59146470	.	T	C	.	.	MAF_USDA=5.0
NC_035093.1	59146568	.	A	G	.	.	MAF_USDA=1.176
NC_035093.1	59146621	.	G	T	.	.	MAF_INRAE=48.734;MAF_USDA=21.765
NC_035093.1	59146736	.	C	T	.	.	MAF_USDA=4.098
NC_035093.1	59146748	.	T	G	.	.	MAF_INRAE=48.101;MAF_USDA=33.529
NC_035093.1	59146754	.	A	G	.	.	MAF_INRAE=2.5
NC_035093.1	59146851	.	C	G	.	.	MAF_USDA=24.59
NC_035093.1	59146908	.	G	A	.	.	MAF_USDA=23.77
NC_035093.1	59146944	.	G	T	.	.	MAF_INRAE=48.101;MAF_USDA=39.412
NC_035093.1	59146946	.	A	C	.	.	MAF_INRAE=46.667;MAF_USDA=35.294
NC_035093.1	59146947	.	T	A	.	.	MAF_INRAE=46.667;MAF_USDA=37.059
NC_035093.1	59146955	.	G	T	.	.	MAF_INRAE=48.101;MAF_USDA=34.118
NC_035093.1	59146977	.	C	T	.	.	MAF_USDA=7.647
NC_035093.1	59147069	.	T	G	.	.	MAF_USDA=8.824
NC_035093.1	59147081	.	C	A	.	.	MAF_USDA=8.824
NC_035093.1	59147083	.	G	A	.	.	MAF_USDA=2.459
NC_035093.1	59147107	.	G	A	.	.	MAF_USDA=2.941
NC_035093.1	59147153	.	A	T	.	.	MAF_INRAE=48.101;MAF_USDA=45.294
NC_035093.1	59147160	.	T	C	.	.	MAF_INRAE=48.101;MAF_USDA=45.882
NC_035093.1	59147166	.	G	C	.	.	MAF_INRAE=48.101;MAF_USDA=20.588
NC_035093.1	59147285	.	C	A	.	.	MAF_USDA=8.333
NC_035093.1	59147288	.	G	A	.	.	MAF_USDA=8.333
NC_035093.1	59147324	.	C	A	.	.	MAF_USDA=8.235
NC_035093.1	59147328	.	C	T	.	.	MAF_INRAE=46.835;MAF_USDA=46.471
NC_035093.1	59147357	.	A	G	.	.	MAF_USDA=2.459
NC_035093.1	59147378	.	A	C	.	.	MAF_INRAE=10.127;MAF_USDA=4.118
NC_035093.1	59147446	.	T	A	.	.	MAF_INRAE=30.38;MAF_USDA=7.647
NC_035093.1	59147453	.	C	A	.	.	MAF_INRAE=2.532;MAF_USDA=4.098
NC_035093.1	59147512	.	C	A	.	.	MAF_INRAE=21.519;MAF_USDA=5.882
NC_035093.1	59147565	.	G	T	.	.	MAF_USDA=2.459
NC_035093.1	59147614	.	A	G	.	.	MAF_INRAE=48.101;MAF_USDA=48.235
NC_035093.1	59147636	.	G	A	.	.	MAF_USDA=4.918
NC_035093.1	59147667	.	G	T	.	.	MAF_USDA=2.459
NC_035093.1	59147668	.	C	T	.	.	MAF_USDA=2.459
NC_035093.1	59147692	.	G	A	.	.	MAF_INRAE=48.101;MAF_USDA=48.235
NC_035093.1	59147702	.	A	G	.	.	MAF_USDA=3.279
NC_035093.1	59147719	.	C	T	.	.	MAF_INRAE=48.101;MAF_USDA=42.353
NC_035093.1	59147735	.	T	C	.	.	MAF_INRAE=47.468;MAF_USDA=47.647
NC_035093.1	59147840	.	T	G	.	.	MAF_USDA=1.639
NC_035093.1	59147850	.	T	C	.	.	MAF_INRAE=47.468;MAF_USDA=44.706
NC_035093.1	59147959	.	A	T	.	.	MAF_INRAE=41.772;MAF_USDA=49.412
NC_035093.1	59147978	.	T	G	.	.	MAF_INRAE=34.81;MAF_USDA=46.471
NC_035093.1	59148080	.	C	A	.	.	MAF_USDA=2.459
NC_035093.1	59148089	.	T	A	.	.	MAF_INRAE=47.468;MAF_USDA=38.824
NC_035093.1	59148176	.	A	C	.	.	MAF_USDA=1.639
NC_035093.1	59148178	.	A	G	.	.	MAF_USDA=1.639
NC_035093.1	59148180	.	A	C	.	.	MAF_INRAE=41.772;MAF_USDA=46.471
NC_035093.1	59148212	.	G	A	.	.	MAF_USDA=2.459
NC_035093.1	59148218	.	C	A	.	.	MAF_USDA=1.639
NC_035093.1	59148279	.	G	A	.	.	MAF_INRAE=10.526;MAF_USDA=7.647
NC_035093.1	59148336	.	T	A	.	.	MAF_USDA=2.459
NC_035093.1	59148348	.	C	T	.	.	MAF_USDA=1.639
NC_035093.1	59148410	.	G	T	.	.	MAF_INRAE=40.506;MAF_USDA=50.0
NC_035093.1	59148514	.	C	T	.	.	MAF_INRAE=5.0;MAF_USDA=24.118
NC_035093.1	59148530	.	G	T	.	.	MAF_INRAE=32.911;MAF_USDA=20.588
NC_035093.1	59148571	.	C	T	.	.	MAF_USDA=2.459
NC_035093.1	59148599	.	C	G	.	.	MAF_USDA=1.639
NC_035093.1	59148699	.	G	T	.	.	MAF_USDA=2.5
NC_035093.1	59148700	.	C	T	.	.	MAF_USDA=2.5
NC_035093.1	59148780	.	A	T	.	.	MAF_INRAE=31.013;MAF_USDA=8.235
NC_035093.1	59148822	.	G	A	.	.	MAF_USDA=2.459
NC_035093.1	59148917	.	C	T	.	.	MAF_INRAE=12.025;MAF_USDA=10.588
NC_035093.1	59149013	.	G	C	.	.	MAF_INRAE=31.579;MAF_USDA=42.941
NC_035093.1	59149061	.	T	G	.	.	MAF_USDA=1.639
NC_035093.1	59149154	.	G	T	.	.	MAF_USDA=41.667
NC_035093.1	59149156	.	G	A	.	.	MAF_USDA=41.667
NC_035093.1	59149158	.	G	T	.	.	MAF_USDA=41.667
NC_035093.1	59149253	.	A	G	.	.	MAF_INRAE=46.835;MAF_USDA=20.588
NC_035093.1	59149258	.	G	T	.	.	MAF_INRAE=2.5
NC_035093.1	59149269	.	A	T	.	.	MAF_USDA=2.459
NC_035093.1	59149294	.	G	T	.	.	MAF_INRAE=17.089;MAF_USDA=12.353
NC_035093.1	59149377	.	C	T	.	.	MAF_INRAE=15.789
NC_035093.1	59149471	.	T	G	.	.	MAF_INRAE=12.025;MAF_USDA=15.882
NC_035093.1	59149544	.	C	A	.	.	MAF_USDA=2.459
NC_035093.1	59149548	.	A	G	.	.	MAF_INRAE=5.0;MAF_USDA=15.294
NC_035093.1	59149567	.	C	A	.	.	MAF_USDA=1.639
NC_035093.1	59149760	.	C	T	.	.	MAF_INRAE=1.667
NC_035093.1	59149779	.	T	G	.	.	MAF_USDA=1.639
NC_035093.1	59149787	.	C	A	.	.	MAF_USDA=8.197
NC_035093.1	59149825	.	A	G	.	.	MAF_USDA=7.647
NC_035093.1	59149935	.	C	T	.	.	MAF_INRAE=12.658;MAF_USDA=17.059
NC_035093.1	59149964	.	G	A	.	.	MAF_USDA=1.639
NC_035093.1	59149993	.	T	A	.	.	MAF_USDA=2.459
NC_035093.1	59150036	.	T	G	.	.	MAF_USDA=5.738
NC_035093.1	59150053	.	G	A	.	.	MAF_INRAE=39.241;MAF_USDA=50.0
NC_035093.1	59150059	.	G	A	.	.	MAF_USDA=2.459
NC_035093.1	59150084	.	C	G	.	.	MAF_USDA=1.639
NC_035093.1	59150220	.	G	A	.	.	MAF_USDA=1.639
NC_035093.1	59150283	.	A	G	.	.	MAF_USDA=3.279
NC_035093.1	59150326	.	A	C	.	.	MAF_INRAE=39.241;MAF_USDA=47.059
NC_035093.1	59150550	.	T	C	.	.	MAF_INRAE=38.608;MAF_USDA=42.262
NC_035093.1	59150555	.	T	G	.	.	MAF_INRAE=12.025;MAF_USDA=20.238
NC_035093.1	59150556	.	T	G	.	.	MAF_INRAE=38.608;MAF_USDA=43.452
NC_035093.1	59150567	.	T	A	.	.	MAF_INRAE=17.722;MAF_USDA=12.5
NC_035093.1	59150569	.	C	G	.	.	MAF_USDA=7.059
NC_035093.1	59150589	.	C	T	.	.	MAF_INRAE=7.595;MAF_USDA=31.176
NC_035093.1	59150623	.	C	A	.	.	MAF_INRAE=38.608;MAF_USDA=46.471
NC_035093.1	59150783	.	T	G	.	.	MAF_INRAE=21.519;MAF_USDA=5.882
NC_035093.1	59150820	.	G	C	.	.	MAF_USDA=2.083
NC_035093.1	59150838	.	C	A	.	.	MAF_INRAE=7.595;MAF_USDA=48.824
NC_035093.1	59150881	.	T	C	.	.	MAF_USDA=14.118
NC_035093.1	59150937	.	T	C	.	.	MAF_INRAE=12.658;MAF_USDA=27.059
NC_035093.1	59150940	.	G	T	.	.	MAF_INRAE=11.667;MAF_USDA=12.941
NC_035093.1	59150967	.	C	T	.	.	MAF_INRAE=15.789
NC_035093.1	59150980	.	G	A	.	.	MAF_USDA=1.639
NC_035093.1	59151039	.	G	C	.	.	MAF_INRAE=20.253;MAF_USDA=14.706
NC_035093.1	59151067	.	G	T	.	.	MAF_USDA=4.167
NC_035093.1	59151132	.	A	C	.	.	MAF_USDA=3.279
NC_035093.1	59151184	.	A	T	.	.	MAF_USDA=1.667
NC_035093.1	59151230	.	C	T	.	.	MAF_INRAE=43.333;MAF_USDA=29.412
NC_035093.1	59151235	.	T	C	.	.	MAF_USDA=8.333
NC_035093.1	59151265	.	T	G	.	.	MAF_USDA=39.881
NC_035093.1	59151279	.	G	T	.	.	MAF_USDA=47.917
NC_035093.1	59151284	.	T	A	.	.	MAF_USDA=15.882
NC_035093.1	59151358	.	G	T	.	.	MAF_USDA=27.083
NC_035093.1	59151392	.	C	A	.	.	MAF_USDA=27.083
NC_035093.1	59151443	.	G	T	.	.	MAF_USDA=45.833
NC_035093.1	59151559	.	A	G	.	.	MAF_USDA=23.913
NC_035093.1	59151912	.	G	C	.	.	MAF_USDA=43.75
NC_035093.1	59151923	.	G	C	.	.	MAF_USDA=29.167
NC_035093.1	59151931	.	T	C	.	.	MAF_USDA=41.667
NC_035093.1	59152022	.	G	T	.	.	MAF_USDA=33.333
NC_035093.1	59152028	.	C	T	.	.	MAF_USDA=25.0
NC_035093.1	59152057	.	A	C	.	.	MAF_USDA=33.333
NC_035093.1	59152075	.	G	A	.	.	MAF_USDA=45.652
NC_035093.1	59152120	.	A	G	.	.	MAF_USDA=26.19
NC_035093.1	59152124	.	T	G	.	.	MAF_USDA=32.353
NC_035093.1	59152239	.	C	T	.	.	MAF_INRAE=43.038;MAF_USDA=28.824
NC_035093.1	59152240	.	G	A	.	.	MAF_USDA=2.459
NC_035093.1	59152247	.	G	A	.	.	MAF_USDA=1.639
NC_035093.1	59152292	.	T	A	.	.	MAF_USDA=1.639
NC_035093.1	59152315	.	C	T	.	.	MAF_INRAE=28.333;MAF_USDA=4.118
NC_035093.1	59152329	.	T	A	.	.	MAF_INRAE=48.333;MAF_USDA=50.0
NC_035093.1	59152347	.	C	T	.	.	MAF_USDA=2.459
NC_035093.1	59152389	.	G	A	.	.	MAF_INRAE=43.333;MAF_USDA=30.0
NC_035093.1	59152395	.	G	T	.	.	MAF_INRAE=43.333;MAF_USDA=33.529
NC_035093.1	59152515	.	C	A	.	.	MAF_USDA=4.706
NC_035093.1	59152516	.	T	C	.	.	MAF_USDA=3.279
NC_035093.1	59152534	.	G	A	.	.	MAF_INRAE=39.873;MAF_USDA=34.706
NC_035093.1	59152550	.	A	C	.	.	MAF_USDA=2.459
NC_035093.1	59152600	.	A	C	.	.	MAF_INRAE=39.241;MAF_USDA=44.118
NC_035093.1	59152601	.	T	C	.	.	MAF_USDA=2.941
NC_035093.1	59152739	.	G	C	.	.	MAF_USDA=1.639
NC_035093.1	59152744	.	G	T	.	.	MAF_INRAE=39.241;MAF_USDA=32.353
NC_035093.1	59152759	.	A	G	.	.	MAF_USDA=4.098
NC_035093.1	59152766	.	G	A	.	.	MAF_INRAE=8.333
NC_035093.1	59152775	.	G	C	.	.	MAF_USDA=5.738
NC_035093.1	59152801	.	T	G	.	.	MAF_USDA=1.639
NC_035093.1	59152863	.	G	T	.	.	MAF_INRAE=12.658;MAF_USDA=12.353
NC_035093.1	59152904	.	T	C	.	.	MAF_INRAE=48.101;MAF_USDA=25.294
NC_035093.1	59152928	.	C	T	.	.	MAF_USDA=6.25
NC_035093.1	59152970	.	C	G	.	.	MAF_INRAE=39.241;MAF_USDA=32.941
NC_035093.1	59152999	.	T	A	.	.	MAF_INRAE=2.532;MAF_USDA=9.836
NC_035093.1	59153005	.	A	C	.	.	MAF_INRAE=43.671;MAF_USDA=14.583
NC_035093.1	59153046	.	C	A	.	.	MAF_USDA=2.459
NC_035093.1	59153061	.	G	A	.	.	MAF_USDA=2.459
NC_035093.1	59153103	.	A	G	.	.	MAF_USDA=1.639
NC_035093.1	59153104	.	T	C	.	.	MAF_INRAE=41.667;MAF_USDA=32.941
NC_035093.1	59153140	.	C	T	.	.	MAF_INRAE=48.101;MAF_USDA=20.833
NC_035093.1	59153147	.	A	G	.	.	MAF_USDA=4.167
NC_035093.1	59153179	.	G	T	.	.	MAF_INRAE=1.667;MAF_USDA=4.706
NC_035093.1	59153188	.	G	A	.	.	MAF_INRAE=48.101;MAF_USDA=20.588
NC_035093.1	59153219	.	C	T	.	.	MAF_INRAE=39.241;MAF_USDA=33.529
NC_035093.1	59153220	.	C	T	.	.	MAF_INRAE=41.667;MAF_USDA=34.706
NC_035093.1	59153299	.	C	T	.	.	MAF_USDA=4.098
NC_035093.1	59153320	.	A	T	.	.	MAF_USDA=47.917
NC_035093.1	59153321	.	C	A	.	.	MAF_USDA=45.833
NC_035093.1	59153323	.	T	A	.	.	MAF_USDA=47.917
NC_035093.1	59153338	.	G	A	.	.	MAF_INRAE=47.468;MAF_USDA=27.059
NC_035093.1	59153354	.	A	G	.	.	MAF_INRAE=31.579;MAF_USDA=34.706
NC_035093.1	59153366	.	A	C	.	.	MAF_USDA=32.353
NC_035093.1	59153372	.	A	T	.	.	MAF_INRAE=21.053;MAF_USDA=7.647
NC_035093.1	59153385	.	G	A	.	.	MAF_USDA=27.083
NC_035093.1	59153395	.	G	A	.	.	MAF_USDA=8.197
NC_035093.1	59153403	.	G	A	.	.	MAF_USDA=2.459
NC_035093.1	59153415	.	G	A	.	.	MAF_USDA=4.098
NC_035093.1	59153448	.	G	T	.	.	MAF_USDA=2.459
NC_035093.1	59153469	.	G	T	.	.	MAF_INRAE=12.658;MAF_USDA=12.353
NC_035093.1	59153520	.	C	T	.	.	MAF_INRAE=31.013;MAF_USDA=8.235
NC_035093.1	59153521	.	C	T	.	.	MAF_INRAE=34.167;MAF_USDA=8.824
NC_035093.1	59153548	.	A	C	.	.	MAF_INRAE=39.241;MAF_USDA=37.059
NC_035093.1	59153549	.	G	A	.	.	MAF_INRAE=41.667;MAF_USDA=37.059
NC_035093.1	59153575	.	T	C	.	.	MAF_USDA=4.098
NC_035093.1	59153589	.	C	T	.	.	MAF_INRAE=48.734;MAF_USDA=20.588
NC_035093.1	59153621	.	A	G	.	.	MAF_INRAE=12.658;MAF_USDA=12.941
NC_035093.1	59153667	.	C	A	.	.	MAF_USDA=4.098
NC_035093.1	59153668	.	T	C	.	.	MAF_USDA=4.098
NC_035093.1	59153762	.	G	A	.	.	MAF_USDA=1.639
NC_035093.1	59153768	.	C	T	.	.	MAF_USDA=5.738
NC_035093.1	59153790	.	G	A	.	.	MAF_INRAE=31.646;MAF_USDA=15.294
NC_035093.1	59153865	.	C	T	.	.	MAF_INRAE=1.667
NC_035093.1	59153894	.	A	T	.	.	MAF_USDA=1.639
NC_035093.1	59153900	.	C	T	.	.	MAF_INRAE=30.38;MAF_USDA=8.235
NC_035093.1	59153950	.	G	C	.	.	MAF_INRAE=48.101;MAF_USDA=20.588
NC_035093.1	59154039	.	T	C	.	.	MAF_INRAE=39.241;MAF_USDA=31.765
NC_035093.1	59154045	.	T	A	.	.	MAF_USDA=9.016
NC_035093.1	59154061	.	A	G	.	.	MAF_INRAE=39.241;MAF_USDA=34.118
NC_035093.1	59154062	.	C	T	.	.	MAF_USDA=2.459
NC_035093.1	59154077	.	T	A	.	.	MAF_USDA=2.459
NC_035093.1	59154102	.	A	G	.	.	MAF_INRAE=13.333;MAF_USDA=3.279
NC_035093.1	59154138	.	G	A	.	.	MAF_INRAE=13.291;MAF_USDA=8.235
NC_035093.1	59154142	.	T	G	.	.	MAF_USDA=2.459
NC_035093.1	59154173	.	C	T	.	.	MAF_USDA=2.459
NC_035093.1	59154263	.	C	G	.	.	MAF_USDA=1.639
NC_035093.1	59154279	.	T	C	.	.	MAF_USDA=10.588
NC_035093.1	59154308	.	T	A	.	.	MAF_INRAE=16.456;MAF_USDA=12.353
NC_035093.1	59154332	.	T	A	.	.	MAF_USDA=7.059
NC_035093.1	59154422	.	A	C	.	.	MAF_INRAE=5.0
NC_035093.1	59154429	.	A	T	.	.	MAF_INRAE=41.139
NC_035093.1	59154430	.	A	T	.	.	MAF_INRAE=10.0
NC_035093.1	59154432	.	T	A	.	.	MAF_INRAE=16.667
```
