## Supplemental Data 1 for "Development of a high-density 665 K SNP array for rainbow trout genome-wide genotyping": INRAE_USDA_MAF1.vcf (part 497 of 1714)

```
NC_035093.1	59154457	.	G	A	.	.	MAF_USDA=4.918
NC_035093.1	59154526	.	C	T	.	.	MAF_USDA=1.639
NC_035093.1	59154547	.	A	G	.	.	MAF_USDA=3.279
NC_035093.1	59154566	.	A	T	.	.	MAF_USDA=3.279
NC_035093.1	59154650	.	A	G	.	.	MAF_INRAE=11.667;MAF_USDA=9.412
NC_035093.1	59154694	.	A	C	.	.	MAF_INRAE=22.785;MAF_USDA=32.353
NC_035093.1	59154769	.	G	T	.	.	MAF_INRAE=30.38;MAF_USDA=31.176
NC_035093.1	59154772	.	A	G	.	.	MAF_INRAE=23.418;MAF_USDA=12.353
NC_035093.1	59154807	.	T	A	.	.	MAF_USDA=2.459
NC_035093.1	59154808	.	C	T	.	.	MAF_INRAE=8.333
NC_035093.1	59154812	.	A	T	.	.	MAF_USDA=6.557
NC_035093.1	59154813	.	A	C	.	.	MAF_INRAE=13.291;MAF_USDA=4.098
NC_035093.1	59154815	.	A	C	.	.	MAF_USDA=6.557
NC_035093.1	59154842	.	A	G	.	.	MAF_INRAE=30.38;MAF_USDA=49.412
NC_035093.1	59155044	.	T	C	.	.	MAF_USDA=4.098
NC_035093.1	59155092	.	G	T	.	.	MAF_INRAE=12.658;MAF_USDA=12.353
NC_035093.1	59155136	.	A	T	.	.	MAF_INRAE=10.127;MAF_USDA=2.941
NC_035093.1	59155288	.	T	C	.	.	MAF_INRAE=30.38;MAF_USDA=35.294
NC_035093.1	59155327	.	G	C	.	.	MAF_USDA=3.279
NC_035093.1	59155503	.	C	G	.	.	MAF_USDA=3.279
NC_035093.1	59155521	.	A	G	.	.	MAF_USDA=3.279
NC_035093.1	59155526	.	T	G	.	.	MAF_INRAE=30.38;MAF_USDA=34.118
NC_035093.1	59155606	.	G	A	.	.	MAF_INRAE=13.291;MAF_USDA=5.882
NC_035093.1	59155717	.	G	T	.	.	MAF_INRAE=21.519;MAF_USDA=8.824
NC_035093.1	59155732	.	C	T	.	.	MAF_USDA=24.706
NC_035093.1	59155842	.	A	T	.	.	MAF_USDA=2.459
NC_035093.1	59155884	.	G	C	.	.	MAF_INRAE=3.165;MAF_USDA=6.557
NC_035093.1	59156045	.	C	G	.	.	MAF_USDA=2.459
NC_035093.1	59156115	.	C	G	.	.	MAF_INRAE=31.013;MAF_USDA=28.824
NC_035093.1	59156118	.	C	A	.	.	MAF_USDA=2.459
NC_035093.1	59156131	.	C	A	.	.	MAF_USDA=1.639
NC_035093.1	59156199	.	G	A	.	.	MAF_USDA=3.279
NC_035093.1	59156291	.	G	A	.	.	MAF_USDA=3.279
NC_035093.1	59156394	.	G	T	.	.	MAF_INRAE=48.734;MAF_USDA=47.917
NC_035093.1	59156425	.	C	T	.	.	MAF_USDA=25.294
NC_035093.1	59156504	.	T	G	.	.	MAF_INRAE=13.291;MAF_USDA=33.333
NC_035093.1	59156588	.	A	T	.	.	MAF_INRAE=10.127;MAF_USDA=2.941
NC_035093.1	59156620	.	T	G	.	.	MAF_INRAE=13.291;MAF_USDA=46.471
NC_035093.1	59156639	.	T	G	.	.	MAF_INRAE=15.789
NC_035093.1	59156646	.	G	T	.	.	MAF_INRAE=17.089;MAF_USDA=12.353
NC_035093.1	59156721	.	A	G	.	.	MAF_INRAE=13.291;MAF_USDA=11.176
NC_035093.1	59156831	.	T	C	.	.	MAF_INRAE=30.38;MAF_USDA=30.0
NC_035093.1	59156883	.	T	C	.	.	MAF_INRAE=30.38;MAF_USDA=28.824
NC_035093.1	59156904	.	A	G	.	.	MAF_INRAE=29.114;MAF_USDA=29.412
NC_035093.1	59156940	.	T	A	.	.	MAF_INRAE=29.747;MAF_USDA=29.167
NC_035093.1	59156942	.	T	G	.	.	MAF_INRAE=33.333;MAF_USDA=8.333
NC_035093.1	59157063	.	C	T	.	.	MAF_INRAE=30.38;MAF_USDA=29.412
NC_035093.1	59157128	.	T	A	.	.	MAF_INRAE=5.0;MAF_USDA=14.706
NC_035093.1	59157166	.	C	T	.	.	MAF_INRAE=13.291;MAF_USDA=7.647
NC_035093.1	59157169	.	G	A	.	.	MAF_INRAE=30.38;MAF_USDA=29.412
NC_035093.1	59157189	.	G	A	.	.	MAF_USDA=2.459
NC_035093.1	59157203	.	A	G	.	.	MAF_USDA=2.459
NC_035093.1	59157299	.	G	A	.	.	MAF_INRAE=30.38;MAF_USDA=30.588
NC_035093.1	59157355	.	G	C	.	.	MAF_USDA=1.639
NC_035093.1	59157360	.	G	T	.	.	MAF_INRAE=5.0;MAF_USDA=15.294
NC_035093.1	59157382	.	A	C	.	.	MAF_USDA=2.459
NC_035093.1	59157407	.	C	T	.	.	MAF_USDA=2.459
NC_035093.1	59157437	.	A	C	.	.	MAF_INRAE=13.291;MAF_USDA=7.647
NC_035093.1	59157453	.	A	T	.	.	MAF_INRAE=31.646;MAF_USDA=31.765
NC_035093.1	59157481	.	C	T	.	.	MAF_USDA=9.016
NC_035093.1	59157489	.	C	A	.	.	MAF_USDA=4.098
NC_035093.1	59157515	.	C	T	.	.	MAF_USDA=1.639
NC_035093.1	59157518	.	C	T	.	.	MAF_USDA=4.098
NC_035093.1	59157539	.	C	G	.	.	MAF_USDA=2.941
NC_035093.1	59157569	.	T	C	.	.	MAF_INRAE=12.025;MAF_USDA=7.377
NC_035093.1	59157597	.	C	T	.	.	MAF_INRAE=10.127;MAF_USDA=2.941
NC_035093.1	59157829	.	C	T	.	.	MAF_USDA=4.098
NC_035093.1	59157866	.	T	A	.	.	MAF_USDA=1.639
NC_035093.1	59157872	.	A	G	.	.	MAF_INRAE=31.013;MAF_USDA=28.824
NC_035093.1	59157893	.	T	A	.	.	MAF_INRAE=17.722;MAF_USDA=38.824
NC_035093.1	59157974	.	C	T	.	.	MAF_USDA=4.918
NC_035093.1	59157990	.	A	T	.	.	MAF_USDA=2.459
NC_035093.1	59158022	.	A	G	.	.	MAF_INRAE=10.127;MAF_USDA=12.5
NC_035093.1	59158031	.	C	T	.	.	MAF_USDA=4.918
NC_035093.1	59158052	.	G	A	.	.	MAF_INRAE=30.38;MAF_USDA=30.0
NC_035093.1	59158084	.	G	C	.	.	MAF_USDA=6.25
NC_035093.1	59158097	.	A	C	.	.	MAF_INRAE=30.38;MAF_USDA=29.412
NC_035093.1	59158148	.	A	C	.	.	MAF_INRAE=31.646;MAF_USDA=28.235
NC_035093.1	59158224	.	G	A	.	.	MAF_INRAE=32.278;MAF_USDA=41.667
NC_035093.1	59158279	.	A	T	.	.	MAF_USDA=4.167
NC_035093.1	59158281	.	G	T	.	.	MAF_USDA=4.167
NC_035093.1	59158302	.	C	T	.	.	MAF_USDA=7.059
NC_035093.1	59158345	.	A	G	.	.	MAF_INRAE=15.789;MAF_USDA=8.333
NC_035093.1	59158427	.	G	A	.	.	MAF_USDA=45.833
NC_035093.1	59158431	.	C	T	.	.	MAF_INRAE=5.263;MAF_USDA=5.738
NC_035093.1	59158444	.	T	A	.	.	MAF_INRAE=31.579;MAF_USDA=45.833
NC_035093.1	59158456	.	C	T	.	.	MAF_USDA=3.279
NC_035093.1	59158466	.	G	A	.	.	MAF_USDA=3.333
NC_035093.1	59158472	.	A	G	.	.	MAF_INRAE=31.579;MAF_USDA=25.0
NC_035093.1	59158495	.	C	T	.	.	MAF_INRAE=15.789;MAF_USDA=39.286
NC_035093.1	59158497	.	A	T	.	.	MAF_USDA=4.167
NC_035093.1	59158525	.	G	A	.	.	MAF_USDA=4.098
NC_035093.1	59158774	.	T	C	.	.	MAF_INRAE=13.291;MAF_USDA=5.952
NC_035093.1	59158947	.	C	T	.	.	MAF_USDA=3.279
NC_035093.1	59159029	.	C	T	.	.	MAF_INRAE=22.152;MAF_USDA=5.882
NC_035093.1	59159175	.	C	A	.	.	MAF_USDA=1.667
NC_035093.1	59159244	.	A	G	.	.	MAF_INRAE=29.747;MAF_USDA=30.357
NC_035093.1	59159255	.	C	A	.	.	MAF_INRAE=5.0;MAF_USDA=15.294
NC_035093.1	59159365	.	G	T	.	.	MAF_INRAE=12.5;MAF_USDA=3.279
NC_035093.1	59159472	.	C	T	.	.	MAF_INRAE=13.291;MAF_USDA=8.235
NC_035093.1	59159534	.	G	A	.	.	MAF_USDA=6.557
NC_035093.1	59159577	.	G	T	.	.	MAF_INRAE=9.494;MAF_USDA=2.941
NC_035093.1	59159588	.	T	A	.	.	MAF_USDA=7.377
NC_035093.1	59159638	.	A	G	.	.	MAF_USDA=11.176
NC_035093.1	59159683	.	G	A	.	.	MAF_INRAE=48.734;MAF_USDA=22.353
NC_035093.1	59159744	.	T	C	.	.	MAF_INRAE=3.165;MAF_USDA=9.016
NC_035093.1	59159769	.	T	A	.	.	MAF_USDA=2.941
NC_035093.1	59159770	.	A	T	.	.	MAF_USDA=2.941
NC_035093.1	59159914	.	G	C	.	.	MAF_INRAE=5.0;MAF_USDA=15.294
NC_035093.1	59160025	.	C	T	.	.	MAF_INRAE=10.127;MAF_USDA=3.529
NC_035093.1	59160026	.	G	A	.	.	MAF_INRAE=49.367;MAF_USDA=25.882
NC_035093.1	59160122	.	G	A	.	.	MAF_INRAE=10.127;MAF_USDA=2.941
NC_035093.1	59160133	.	G	T	.	.	MAF_INRAE=10.127;MAF_USDA=2.941
NC_035093.1	59160150	.	CTTTGTGCT	CTTTGTGCA	.	.	MAF_USDA=6.25
NC_035093.1	59160158	.	T	A	.	.	MAF_INRAE=10.127;MAF_USDA=2.459
NC_035093.1	59160177	.	C	T	.	.	MAF_USDA=9.412
NC_035093.1	59160187	.	C	A	.	.	MAF_INRAE=24.684
NC_035093.1	59160308	.	A	G	.	.	MAF_INRAE=32.5
NC_035093.1	59160317	.	T	A	.	.	MAF_USDA=1.724
NC_035093.1	59160363	.	G	T	.	.	MAF_USDA=16.471
NC_035093.1	59160370	.	T	G	.	.	MAF_INRAE=3.165;MAF_USDA=4.098
NC_035093.1	59160372	.	G	T	.	.	MAF_USDA=16.471
NC_035093.1	59160454	.	C	A	.	.	MAF_INRAE=3.165;MAF_USDA=4.098
NC_035093.1	59160537	.	T	C	.	.	MAF_USDA=2.459
NC_035093.1	59160539	.	C	A	.	.	MAF_USDA=20.588
NC_035093.1	59160611	.	A	C	.	.	MAF_USDA=4.098
NC_035093.1	59160630	.	T	C	.	.	MAF_USDA=4.118
NC_035093.1	59160656	.	T	C	.	.	MAF_USDA=2.459
NC_035093.1	59160779	.	G	A	.	.	MAF_USDA=9.412
NC_035093.1	59160782	.	C	A	.	.	MAF_USDA=9.412
NC_035093.1	59160818	.	T	A	.	.	MAF_INRAE=15.823;MAF_USDA=28.824
NC_035093.1	59160833	.	C	T	.	.	MAF_USDA=1.639
NC_035093.1	59160875	.	A	C	.	.	MAF_INRAE=26.582;MAF_USDA=31.765
NC_035093.1	59160894	.	A	T	.	.	MAF_USDA=8.824
NC_035093.1	59160927	.	C	A	.	.	MAF_USDA=8.235
NC_035093.1	59160947	.	A	G	.	.	MAF_USDA=8.235
NC_035093.1	59160956	.	G	C	.	.	MAF_USDA=2.459
NC_035093.1	59160990	.	G	A	.	.	MAF_USDA=1.639
NC_035093.1	59161004	.	G	A	.	.	MAF_INRAE=1.667
NC_035093.1	59161005	.	G	T	.	.	MAF_USDA=11.176
NC_035093.1	59161043	.	G	T	.	.	MAF_USDA=3.279
NC_035093.1	59161077	.	T	A	.	.	MAF_INRAE=15.789
NC_035093.1	59161213	.	C	G	.	.	MAF_USDA=8.235
NC_035093.1	59161233	.	G	A	.	.	MAF_USDA=1.639
NC_035093.1	59161259	.	T	C	.	.	MAF_USDA=8.235
NC_035093.1	59161374	.	T	A	.	.	MAF_USDA=2.459
NC_035093.1	59161409	.	A	T	.	.	MAF_USDA=18.235
NC_035093.1	59161461	.	A	G	.	.	MAF_USDA=1.639
NC_035093.1	59161503	.	A	T	.	.	MAF_INRAE=15.823;MAF_USDA=28.235
NC_035093.1	59161539	.	T	C	.	.	MAF_USDA=10.656
NC_035093.1	59161561	.	T	G	.	.	MAF_USDA=22.951
NC_035093.1	59161562	.	A	T	.	.	MAF_USDA=13.934
NC_035093.1	59161579	.	A	C	.	.	MAF_USDA=16.393
NC_035093.1	59161681	.	T	C	.	.	MAF_USDA=8.235
NC_035093.1	59161754	.	CT	CA	.	.	MAF_USDA=2.083
NC_035093.1	59161795	.	T	G	.	.	MAF_USDA=10.0
NC_035093.1	59161835	.	A	T	.	.	MAF_USDA=8.824
NC_035093.1	59161887	.	A	T	.	.	MAF_USDA=2.459
NC_035093.1	59161961	.	A	C	.	.	MAF_INRAE=9.494;MAF_USDA=5.882
NC_035093.1	59161964	.	A	T	.	.	MAF_INRAE=15.833;MAF_USDA=48.235
NC_035093.1	59162002	.	T	A	.	.	MAF_USDA=8.333
NC_035093.1	59162010	.	C	G	.	.	MAF_USDA=2.459
NC_035093.1	59162120	.	C	T	.	.	MAF_USDA=4.098
NC_035093.1	59162165	.	T	C	.	.	MAF_USDA=8.235
NC_035093.1	59162180	.	A	T	.	.	MAF_USDA=2.459
NC_035093.1	59162260	.	G	A	.	.	MAF_INRAE=21.053;MAF_USDA=6.522
NC_035093.1	59162331	.	G	T	.	.	MAF_USDA=6.557
NC_035093.1	59162388	.	G	A	.	.	MAF_USDA=2.459
NC_035093.1	59162389	.	G	C	.	.	MAF_USDA=7.647
NC_035093.1	59162436	.	T	A	.	.	MAF_USDA=10.0
NC_035093.1	59162465	.	T	C	.	.	MAF_USDA=7.059
NC_035093.1	59162477	.	A	G	.	.	MAF_USDA=4.118
NC_035093.1	59162485	.	C	T	.	.	MAF_USDA=4.118
NC_035093.1	59162632	.	A	T	.	.	MAF_INRAE=10.127;MAF_USDA=17.059
NC_035093.1	59162706	.	C	T	.	.	MAF_USDA=2.459
NC_035093.1	59162711	.	G	A	.	.	MAF_INRAE=8.333;MAF_USDA=6.471
NC_035093.1	59162729	.	C	T	.	.	MAF_USDA=8.235
NC_035093.1	59162740	.	C	A	.	.	MAF_INRAE=2.532;MAF_USDA=4.918
NC_035093.1	59162776	.	G	A	.	.	MAF_INRAE=1.667;MAF_USDA=5.882
NC_035093.1	59162785	.	T	A	.	.	MAF_USDA=10.0
NC_035093.1	59162786	.	C	T	.	.	MAF_USDA=10.0
NC_035093.1	59162805	.	T	C	.	.	MAF_USDA=1.176
NC_035093.1	59162854	.	C	T	.	.	MAF_USDA=9.412
NC_035093.1	59162940	.	G	A	.	.	MAF_INRAE=10.127;MAF_USDA=2.941
NC_035093.1	59162982	.	G	A	.	.	MAF_INRAE=2.632;MAF_USDA=9.412
NC_035093.1	59163037	.	C	T	.	.	MAF_USDA=8.235
NC_035093.1	59163075	.	G	A	.	.	MAF_USDA=4.098
NC_035093.1	59163112	.	T	C	.	.	MAF_INRAE=25.949;MAF_USDA=41.176
NC_035093.1	59163130	.	G	T	.	.	MAF_USDA=3.279
NC_035093.1	59163150	.	A	G	.	.	MAF_USDA=8.235
NC_035093.1	59163213	.	C	T	.	.	MAF_USDA=8.824
NC_035093.1	59163259	.	G	T	.	.	MAF_USDA=8.824
NC_035093.1	59163262	.	A	C	.	.	MAF_USDA=9.412
NC_035093.1	59163280	.	C	G	.	.	MAF_USDA=9.412
NC_035093.1	59163282	.	C	A	.	.	MAF_USDA=9.412
NC_035093.1	59163320	.	G	C	.	.	MAF_USDA=8.824
NC_035093.1	59163364	.	A	T	.	.	MAF_USDA=10.0
NC_035093.1	59163417	.	C	G	.	.	MAF_USDA=10.0
NC_035093.1	59163429	.	C	T	.	.	MAF_USDA=18.235
NC_035093.1	59163443	.	T	C	.	.	MAF_USDA=1.639
NC_035093.1	59163496	.	C	A	.	.	MAF_USDA=8.333
NC_035093.1	59163510	.	C	T	.	.	MAF_USDA=8.235
NC_035093.1	59163517	.	T	A	.	.	MAF_USDA=1.639
NC_035093.1	59163518	.	C	A	.	.	MAF_USDA=1.639
NC_035093.1	59163521	.	A	C	.	.	MAF_INRAE=15.823;MAF_USDA=48.235
NC_035093.1	59163637	.	A	C	.	.	MAF_USDA=3.279
NC_035093.1	59163640	.	G	T	.	.	MAF_USDA=8.235
NC_035093.1	59163695	.	A	C	.	.	MAF_USDA=14.754
NC_035093.1	59163742	.	C	T	.	.	MAF_USDA=9.412
NC_035093.1	59163787	.	A	T	.	.	MAF_INRAE=15.823;MAF_USDA=23.529
NC_035093.1	59163788	.	G	T	.	.	MAF_USDA=8.235
NC_035093.1	59163793	.	T	A	.	.	MAF_INRAE=21.519
NC_035093.1	59163812	.	C	T	.	.	MAF_INRAE=15.823;MAF_USDA=21.765
NC_035093.1	59163819	.	C	G	.	.	MAF_USDA=8.824
NC_035093.1	59163843	.	T	C	.	.	MAF_USDA=18.235
NC_035093.1	59163850	.	T	C	.	.	MAF_USDA=8.824
NC_035093.1	59163878	.	T	G	.	.	MAF_USDA=8.824
NC_035093.1	59163982	.	A	G	.	.	MAF_INRAE=2.5
NC_035093.1	59163990	.	C	T	.	.	MAF_INRAE=15.823;MAF_USDA=28.235
NC_035093.1	59164041	.	C	T	.	.	MAF_USDA=4.098
NC_035093.1	59164110	.	C	A	.	.	MAF_USDA=4.918
NC_035093.1	59164207	.	A	G	.	.	MAF_INRAE=10.127;MAF_USDA=2.941
NC_035093.1	59164276	.	A	C	.	.	MAF_USDA=1.639
NC_035093.1	59164322	.	T	G	.	.	MAF_USDA=8.235
NC_035093.1	59164346	.	T	C	.	.	MAF_USDA=1.639
NC_035093.1	59164460	.	A	G	.	.	MAF_USDA=7.647
NC_035093.1	59164512	.	T	G	.	.	MAF_INRAE=31.667
NC_035093.1	59164624	.	G	T	.	.	MAF_USDA=1.639
NC_035093.1	59164643	.	G	A	.	.	MAF_USDA=2.459
NC_035093.1	59164699	.	A	T	.	.	MAF_USDA=8.929
NC_035093.1	59164710	.	A	G	.	.	MAF_USDA=7.738
NC_035093.1	59164727	.	A	G	.	.	MAF_USDA=8.537
NC_035093.1	59164851	.	G	A	.	.	MAF_USDA=2.083
NC_035093.1	59164976	.	G	A	.	.	MAF_INRAE=29.114;MAF_USDA=8.235
NC_035093.1	59165128	.	A	T	.	.	MAF_USDA=1.639
NC_035093.1	59165171	.	T	A	.	.	MAF_INRAE=15.789
NC_035093.1	59165230	.	C	T	.	.	MAF_INRAE=13.291;MAF_USDA=46.471
NC_035093.1	59165235	.	G	T	.	.	MAF_INRAE=9.494;MAF_USDA=37.059
NC_035093.1	59165240	.	G	C	.	.	MAF_INRAE=9.494;MAF_USDA=41.765
NC_035093.1	59165254	.	G	T	.	.	MAF_USDA=1.639
NC_035093.1	59165290	.	G	A	.	.	MAF_INRAE=32.911;MAF_USDA=10.588
NC_035093.1	59165292	.	G	A	.	.	MAF_USDA=13.115
NC_035093.1	59165335	.	C	T	.	.	MAF_USDA=2.459
NC_035093.1	59165442	.	C	A	.	.	MAF_INRAE=14.557;MAF_USDA=45.294
NC_035093.1	59165446	.	T	A	.	.	MAF_INRAE=13.291;MAF_USDA=30.0
NC_035093.1	59165459	.	C	T	.	.	MAF_INRAE=14.557;MAF_USDA=45.294
NC_035093.1	59165473	.	G	A	.	.	MAF_USDA=15.294
NC_035093.1	59165478	.	A	G	.	.	MAF_USDA=12.353
NC_035093.1	59165531	.	G	A	.	.	MAF_USDA=2.459
NC_035093.1	59165535	.	T	C	.	.	MAF_USDA=2.459
NC_035093.1	59165563	.	A	T	.	.	MAF_INRAE=14.557;MAF_USDA=47.059
NC_035093.1	59165569	.	A	G	.	.	MAF_USDA=6.557
NC_035093.1	59165581	.	G	A	.	.	MAF_USDA=2.459
NC_035093.1	59165599	.	T	C	.	.	MAF_USDA=16.471
NC_035093.1	59165610	.	G	A	.	.	MAF_USDA=1.639
NC_035093.1	59165630	.	T	A	.	.	MAF_USDA=1.639
NC_035093.1	59165631	.	C	G	.	.	MAF_USDA=6.471
NC_035093.1	59165688	.	C	T	.	.	MAF_USDA=1.639
NC_035093.1	59165747	.	ATGCTTG	ATGCTTT	.	.	MAF_USDA=4.167
NC_035093.1	59165753	.	G	T	.	.	MAF_INRAE=8.333;MAF_USDA=33.898
NC_035093.1	59165805	.	T	A	.	.	MAF_INRAE=20.886;MAF_USDA=48.214
NC_035093.1	59165855	.	T	C	.	.	MAF_INRAE=8.333;MAF_USDA=19.412
NC_035093.1	59165917	.	T	G	.	.	MAF_USDA=22.941
NC_035093.1	59165961	.	C	A	.	.	MAF_USDA=1.639
NC_035093.1	59165965	.	A	T	.	.	MAF_INRAE=8.333;MAF_USDA=20.588
NC_035093.1	59166006	.	A	G	.	.	MAF_USDA=3.279
NC_035093.1	59166034	.	G	A	.	.	MAF_USDA=2.459
NC_035093.1	59166053	.	G	T	.	.	MAF_INRAE=20.886;MAF_USDA=47.647
NC_035093.1	59166064	.	C	T	.	.	MAF_USDA=5.738
NC_035093.1	59166119	.	A	T	.	.	MAF_INRAE=47.468;MAF_USDA=22.941
NC_035093.1	59166127	.	G	A	.	.	MAF_INRAE=20.886;MAF_USDA=12.5
NC_035093.1	59166313	.	C	T	.	.	MAF_INRAE=19.62;MAF_USDA=25.41
NC_035093.1	59166426	.	C	T	.	.	MAF_INRAE=14.557;MAF_USDA=39.412
NC_035093.1	59166466	.	T	G	.	.	MAF_INRAE=8.333;MAF_USDA=13.529
NC_035093.1	59166521	.	C	A	.	.	MAF_INRAE=8.333;MAF_USDA=5.882
NC_035093.1	59166531	.	C	T	.	.	MAF_USDA=18.824
NC_035093.1	59166535	.	C	A	.	.	MAF_INRAE=8.333;MAF_USDA=5.882
NC_035093.1	59166559	.	T	A	.	.	MAF_INRAE=37.342;MAF_USDA=44.118
NC_035093.1	59166707	.	T	C	.	.	MAF_INRAE=8.333;MAF_USDA=2.459
NC_035093.1	59166724	.	C	T	.	.	MAF_USDA=3.279
NC_035093.1	59166736	.	T	C	.	.	MAF_USDA=1.639
NC_035093.1	59166741	.	A	T	.	.	MAF_USDA=3.279
NC_035093.1	59166815	.	G	C	.	.	MAF_USDA=13.934
NC_035093.1	59166842	.	A	G	.	.	MAF_INRAE=1.667;MAF_USDA=1.639
NC_035093.1	59166879	.	A	G	.	.	MAF_INRAE=15.19;MAF_USDA=42.353
NC_035093.1	59166886	.	T	C	.	.	MAF_INRAE=15.19;MAF_USDA=42.353
NC_035093.1	59166898	.	C	G	.	.	MAF_USDA=1.639
NC_035093.1	59166938	.	C	T	.	.	MAF_INRAE=7.5;MAF_USDA=8.235
NC_035093.1	59166972	.	A	C	.	.	MAF_USDA=26.471
NC_035093.1	59166995	.	T	C	.	.	MAF_INRAE=21.519;MAF_USDA=45.882
NC_035093.1	59167081	.	C	T	.	.	MAF_INRAE=14.557;MAF_USDA=10.0
NC_035093.1	59167137	.	G	A	.	.	MAF_INRAE=8.333;MAF_USDA=4.706
NC_035093.1	59167159	.	A	T	.	.	MAF_INRAE=8.333;MAF_USDA=4.706
NC_035093.1	59167169	.	C	G	.	.	MAF_INRAE=19.62
NC_035093.1	59167222	.	A	C	.	.	MAF_INRAE=5.833;MAF_USDA=4.918
NC_035093.1	59167257	.	T	A	.	.	MAF_INRAE=4.167
NC_035093.1	59167263	.	A	C	.	.	MAF_USDA=2.542
NC_035093.1	59167271	.	T	C	.	.	MAF_USDA=4.237
NC_035093.1	59167336	.	T	C	.	.	MAF_INRAE=15.789
NC_035093.1	59167491	.	G	A	.	.	MAF_USDA=1.639
NC_035093.1	59167516	.	C	A	.	.	MAF_INRAE=1.667
NC_035093.1	59167569	.	C	G	.	.	MAF_USDA=4.918
NC_035093.1	59167584	.	T	A	.	.	MAF_INRAE=14.557;MAF_USDA=11.765
NC_035093.1	59167657	.	G	T	.	.	MAF_INRAE=20.886;MAF_USDA=18.235
NC_035093.1	59167734	.	T	G	.	.	MAF_USDA=1.639
NC_035093.1	59167736	.	C	T	.	.	MAF_INRAE=26.316;MAF_USDA=11.765
NC_035093.1	59167795	.	A	C	.	.	MAF_INRAE=25.316;MAF_USDA=28.235
NC_035093.1	59167808	.	A	G	.	.	MAF_USDA=2.459
NC_035093.1	59167809	.	A	C	.	.	MAF_USDA=1.639
NC_035093.1	59167815	.	C	A	.	.	MAF_USDA=2.459
NC_035093.1	59167836	.	C	T	.	.	MAF_INRAE=34.81;MAF_USDA=11.765
NC_035093.1	59167872	.	A	T	.	.	MAF_USDA=1.639
NC_035093.1	59167873	.	C	G	.	.	MAF_USDA=4.098
NC_035093.1	59167939	.	A	T	.	.	MAF_USDA=8.333
NC_035093.1	59167940	.	A	G	.	.	MAF_USDA=8.333
NC_035093.1	59168002	.	T	C	.	.	MAF_USDA=5.738
NC_035093.1	59168030	.	G	T	.	.	MAF_INRAE=14.557;MAF_USDA=17.059
NC_035093.1	59168064	.	C	T	.	.	MAF_INRAE=20.886;MAF_USDA=46.471
NC_035093.1	59168104	.	G	T	.	.	MAF_INRAE=7.5;MAF_USDA=5.294
NC_035093.1	59168135	.	G	A	.	.	MAF_USDA=1.639
NC_035093.1	59168142	.	T	C	.	.	MAF_INRAE=18.987;MAF_USDA=3.279
NC_035093.1	59168146	.	A	G	.	.	MAF_INRAE=28.333;MAF_USDA=8.235
NC_035093.1	59168174	.	C	G	.	.	MAF_INRAE=18.987
NC_035093.1	59168177	.	G	T	.	.	MAF_INRAE=20.0
NC_035093.1	59168179	.	T	A	.	.	MAF_INRAE=20.0
NC_035093.1	59168183	.	G	A	.	.	MAF_INRAE=20.0
NC_035093.1	59168200	.	A	C	.	.	MAF_INRAE=13.291;MAF_USDA=7.059
NC_035093.1	59168201	.	C	A	.	.	MAF_INRAE=12.5;MAF_USDA=7.059
NC_035093.1	59168209	.	G	T	.	.	MAF_USDA=1.639
NC_035093.1	59168210	.	G	A	.	.	MAF_USDA=1.639
NC_035093.1	59168230	.	G	T	.	.	MAF_USDA=5.738
NC_035093.1	59168332	.	G	A	.	.	MAF_USDA=4.118
NC_035093.1	59168456	.	G	A	.	.	MAF_USDA=2.459
NC_035093.1	59168516	.	C	T	.	.	MAF_USDA=1.639
NC_035093.1	59168527	.	G	C	.	.	MAF_INRAE=24.684;MAF_USDA=7.647
NC_035093.1	59168536	.	G	A	.	.	MAF_USDA=9.836
NC_035093.1	59168584	.	A	G	.	.	MAF_USDA=3.279
NC_035093.1	59168598	.	G	T	.	.	MAF_INRAE=16.456
NC_035093.1	59168669	.	G	A	.	.	MAF_USDA=1.639
NC_035093.1	59168684	.	C	T	.	.	MAF_USDA=2.459
NC_035093.1	59168693	.	G	C	.	.	MAF_USDA=2.459
NC_035093.1	59168750	.	A	G	.	.	MAF_USDA=8.197
NC_035093.1	59168765	.	T	A	.	.	MAF_USDA=8.197
NC_035093.1	59168769	.	G	T	.	.	MAF_USDA=2.459
NC_035093.1	59168780	.	A	T	.	.	MAF_INRAE=25.316;MAF_USDA=7.059
NC_035093.1	59168971	.	T	A	.	.	MAF_INRAE=8.333
NC_035093.1	59168984	.	T	C	.	.	MAF_USDA=11.475
NC_035093.1	59169019	.	G	C	.	.	MAF_USDA=1.639
NC_035093.1	59169115	.	C	T	.	.	MAF_INRAE=10.0;MAF_USDA=21.176
NC_035093.1	59169173	.	G	A	.	.	MAF_USDA=2.5
NC_035093.1	59169188	.	T	C	.	.	MAF_USDA=1.639
NC_035093.1	59169197	.	T	G	.	.	MAF_USDA=3.279
NC_035093.1	59169248	.	G	T	.	.	MAF_INRAE=36.842;MAF_USDA=3.529
NC_035093.1	59169283	.	A	C	.	.	MAF_INRAE=49.167;MAF_USDA=47.917
NC_035093.1	59169310	.	A	T	.	.	MAF_INRAE=12.5
NC_035093.1	59169475	.	A	T	.	.	MAF_INRAE=13.291;MAF_USDA=5.882
NC_035093.1	59169504	.	C	T	.	.	MAF_INRAE=2.632;MAF_USDA=2.459
NC_035093.1	59169630	.	C	G	.	.	MAF_USDA=3.279
NC_035093.1	59169658	.	G	A	.	.	MAF_USDA=1.639
NC_035093.1	59169741	.	C	T	.	.	MAF_USDA=4.098
NC_035093.1	59169756	.	G	T	.	.	MAF_INRAE=34.167
NC_035093.1	59169820	.	C	T	.	.	MAF_USDA=1.639
NC_035093.1	59169843	.	T	A	.	.	MAF_INRAE=34.81;MAF_USDA=10.588
NC_035093.1	59169872	.	G	A	.	.	MAF_INRAE=32.911;MAF_USDA=42.941
NC_035093.1	59169897	.	G	A	.	.	MAF_INRAE=34.81;MAF_USDA=10.588
NC_035093.1	59169946	.	G	A	.	.	MAF_USDA=7.377
NC_035093.1	59169992	.	C	T	.	.	MAF_USDA=8.197
NC_035093.1	59169994	.	C	T	.	.	MAF_INRAE=8.333;MAF_USDA=2.941
NC_035093.1	59170170	.	C	A	.	.	MAF_USDA=4.098
NC_035093.1	59170212	.	A	G	.	.	MAF_INRAE=48.101;MAF_USDA=23.529
NC_035093.1	59170218	.	A	G	.	.	MAF_USDA=4.098
NC_035093.1	59170221	.	A	G	.	.	MAF_USDA=4.098
NC_035093.1	59170322	.	A	G	.	.	MAF_INRAE=18.987;MAF_USDA=5.738
NC_035093.1	59170328	.	C	A	.	.	MAF_USDA=1.639
NC_035093.1	59170330	.	T	G	.	.	MAF_USDA=1.639
NC_035093.1	59170392	.	A	T	.	.	MAF_USDA=1.639
NC_035093.1	59170569	.	G	C	.	.	MAF_INRAE=32.911;MAF_USDA=39.412
NC_035093.1	59170630	.	C	T	.	.	MAF_USDA=7.377
NC_035093.1	59170666	.	G	T	.	.	MAF_USDA=1.639
NC_035093.1	59170708	.	C	T	.	.	MAF_USDA=2.459
NC_035093.1	59170780	.	C	G	.	.	MAF_INRAE=1.667;MAF_USDA=1.639
NC_035093.1	59170783	.	T	C	.	.	MAF_USDA=1.639
NC_035093.1	59170812	.	C	T	.	.	MAF_USDA=3.279
NC_035093.1	59170813	.	G	A	.	.	MAF_INRAE=18.987;MAF_USDA=8.197
NC_035093.1	59170843	.	G	A	.	.	MAF_INRAE=18.987;MAF_USDA=4.098
NC_035093.1	59170873	.	C	T	.	.	MAF_USDA=3.279
NC_035093.1	59170940	.	G	T	.	.	MAF_INRAE=8.333;MAF_USDA=11.905
NC_035093.1	59170950	.	C	T	.	.	MAF_USDA=1.667
NC_035093.1	59170982	.	C	G	.	.	MAF_INRAE=17.089;MAF_USDA=4.098
NC_035093.1	59170998	.	A	T	.	.	MAF_USDA=1.639
NC_035093.1	59171052	.	G	A	.	.	MAF_INRAE=34.177;MAF_USDA=11.765
NC_035093.1	59171061	.	C	T	.	.	MAF_INRAE=47.468;MAF_USDA=45.833
NC_035093.1	59171102	.	T	A	.	.	MAF_USDA=45.833
NC_035093.1	59171103	.	T	A	.	.	MAF_USDA=6.25
NC_035093.1	59171105	.	T	G	.	.	MAF_USDA=33.333
NC_035093.1	59171107	.	T	A	.	.	MAF_USDA=33.333
NC_035093.1	59171160	.	C	A	.	.	MAF_INRAE=13.291;MAF_USDA=6.471
NC_035093.1	59171239	.	G	T	.	.	MAF_INRAE=34.81;MAF_USDA=11.31
NC_035093.1	59171240	.	A	G	.	.	MAF_INRAE=13.291;MAF_USDA=5.952
NC_035093.1	59171456	.	T	C	.	.	MAF_USDA=3.279
NC_035093.1	59171551	.	C	T	.	.	MAF_INRAE=18.987;MAF_USDA=10.656
NC_035093.1	59171600	.	G	A	.	.	MAF_USDA=4.098
NC_035093.1	59171608	.	A	C	.	.	MAF_USDA=4.098
NC_035093.1	59171612	.	C	A	.	.	MAF_INRAE=33.544;MAF_USDA=11.765
NC_035093.1	59171637	.	G	C	.	.	MAF_INRAE=2.5
NC_035093.1	59171666	.	G	A	.	.	MAF_USDA=1.639
NC_035093.1	59171714	.	C	G	.	.	MAF_USDA=4.098
NC_035093.1	59171804	.	A	G	.	.	MAF_USDA=9.016
NC_035093.1	59171833	.	G	T	.	.	MAF_USDA=10.656
NC_035093.1	59171837	.	G	T	.	.	MAF_USDA=11.475
NC_035093.1	59171839	.	G	C	.	.	MAF_USDA=4.098
NC_035093.1	59171840	.	T	A	.	.	MAF_USDA=10.656
NC_035093.1	59171841	.	T	A	.	.	MAF_USDA=11.475
NC_035093.1	59171843	.	A	C	.	.	MAF_USDA=10.656
NC_035093.1	59171849	.	A	G	.	.	MAF_USDA=10.656
NC_035093.1	59171860	.	G	A	.	.	MAF_USDA=1.639
NC_035093.1	59171875	.	G	C	.	.	MAF_USDA=12.295
NC_035093.1	59171879	.	G	A	.	.	MAF_USDA=9.836
NC_035093.1	59171891	.	C	T	.	.	MAF_USDA=1.639
NC_035093.1	59171923	.	A	G	.	.	MAF_USDA=4.098
NC_035093.1	59171938	.	C	A	.	.	MAF_INRAE=18.987;MAF_USDA=11.475
NC_035093.1	59171941	.	T	C	.	.	MAF_USDA=4.098
NC_035093.1	59171961	.	G	T	.	.	MAF_INRAE=18.987;MAF_USDA=11.475
NC_035093.1	59172033	.	A	C	.	.	MAF_USDA=1.639
NC_035093.1	59172034	.	T	A	.	.	MAF_USDA=1.639
NC_035093.1	59172046	.	C	T	.	.	MAF_INRAE=16.456
NC_035093.1	59172053	.	G	A	.	.	MAF_INRAE=17.722;MAF_USDA=17.647
NC_035093.1	59172062	.	T	A	.	.	MAF_INRAE=17.722;MAF_USDA=4.098
NC_035093.1	59172173	.	C	A	.	.	MAF_INRAE=13.291;MAF_USDA=6.471
NC_035093.1	59172237	.	T	A	.	.	MAF_USDA=2.459
NC_035093.1	59172283	.	A	C	.	.	MAF_INRAE=18.987;MAF_USDA=13.934
NC_035093.1	59172342	.	G	A	.	.	MAF_INRAE=17.722;MAF_USDA=11.765
NC_035093.1	59172365	.	G	C	.	.	MAF_USDA=1.639
NC_035093.1	59172454	.	T	A	.	.	MAF_USDA=5.738
NC_035093.1	59172491	.	G	T	.	.	MAF_INRAE=13.291;MAF_USDA=6.471
NC_035093.1	59172565	.	G	A	.	.	MAF_USDA=4.098
NC_035093.1	59172642	.	C	T	.	.	MAF_USDA=1.639
NC_035093.1	59172660	.	A	C	.	.	MAF_USDA=1.639
NC_035093.1	59172667	.	T	C	.	.	MAF_USDA=3.279
NC_035093.1	59172670	.	G	A	.	.	MAF_USDA=1.639
NC_035093.1	59172675	.	C	T	.	.	MAF_USDA=1.639
NC_035093.1	59172720	.	C	A	.	.	MAF_USDA=6.557
NC_035093.1	59172731	.	A	C	.	.	MAF_USDA=2.459
NC_035093.1	59172992	.	G	A	.	.	MAF_USDA=6.557
NC_035093.1	59173071	.	G	A	.	.	MAF_USDA=1.639
NC_035093.1	59173102	.	T	C	.	.	MAF_USDA=1.19
NC_035093.1	59173220	.	T	A	.	.	MAF_USDA=1.639
NC_035093.1	59173266	.	C	T	.	.	MAF_USDA=3.529
NC_035093.1	59173331	.	A	C	.	.	MAF_USDA=5.738
NC_035093.1	59173377	.	A	G	.	.	MAF_INRAE=13.291;MAF_USDA=12.941
NC_035093.1	59173402	.	G	A	.	.	MAF_USDA=2.459
NC_035093.1	59173507	.	A	G	.	.	MAF_INRAE=34.177;MAF_USDA=11.176
NC_035093.1	59173508	.	G	T	.	.	MAF_INRAE=33.333;MAF_USDA=11.176
NC_035093.1	59173539	.	T	C	.	.	MAF_USDA=1.639
NC_035093.1	59173582	.	A	T	.	.	MAF_INRAE=10.0;MAF_USDA=20.588
NC_035093.1	59173752	.	C	T	.	.	MAF_USDA=2.459
NC_035093.1	59173761	.	G	A	.	.	MAF_USDA=1.176
NC_035093.1	59173762	.	A	T	.	.	MAF_USDA=1.176
NC_035093.1	59173926	.	T	C	.	.	MAF_USDA=3.279
NC_035093.1	59173960	.	T	A	.	.	MAF_INRAE=8.333;MAF_USDA=4.167
NC_035093.1	59174105	.	C	A	.	.	MAF_INRAE=5.263;MAF_USDA=3.279
NC_035093.1	59174259	.	G	A	.	.	MAF_USDA=2.459
NC_035093.1	59174336	.	G	A	.	.	MAF_USDA=2.459
NC_035093.1	59174357	.	A	C	.	.	MAF_INRAE=10.0;MAF_USDA=19.412
NC_035093.1	59174531	.	C	A	.	.	MAF_USDA=3.279
NC_035093.1	59174544	.	T	A	.	.	MAF_USDA=7.377
NC_035093.1	59174550	.	G	T	.	.	MAF_INRAE=13.291;MAF_USDA=6.471
NC_035093.1	59174659	.	A	G	.	.	MAF_USDA=1.639
NC_035093.1	59174662	.	A	G	.	.	MAF_INRAE=17.722;MAF_USDA=11.765
NC_035093.1	59174690	.	G	A	.	.	MAF_INRAE=18.987;MAF_USDA=11.176
NC_035093.1	59174697	.	G	A	.	.	MAF_USDA=2.459
NC_035093.1	59174798	.	G	T	.	.	MAF_INRAE=17.722
NC_035093.1	59174864	.	T	C	.	.	MAF_USDA=2.459
NC_035093.1	59174968	.	C	T	.	.	MAF_USDA=4.098
NC_035093.1	59175179	.	C	T	.	.	MAF_USDA=1.639
NC_035093.1	59175180	.	G	A	.	.	MAF_USDA=2.459
NC_035093.1	59175258	.	G	A	.	.	MAF_INRAE=15.789;MAF_USDA=16.071
NC_035093.1	59175375	.	C	T	.	.	MAF_INRAE=47.468;MAF_USDA=25.0
NC_035093.1	59175391	.	A	T	.	.	MAF_USDA=2.459
NC_035093.1	59175462	.	T	C	.	.	MAF_INRAE=15.789
NC_035093.1	59176157	.	C	A	.	.	MAF_USDA=1.639
NC_035093.1	59176197	.	C	G	.	.	MAF_USDA=3.279
NC_035093.1	59176470	.	T	G	.	.	MAF_USDA=3.279
NC_035093.1	59176490	.	C	A	.	.	MAF_INRAE=36.842;MAF_USDA=18.75
NC_035093.1	59176495	.	G	T	.	.	MAF_INRAE=42.105;MAF_USDA=23.529
NC_035093.1	59176501	.	A	C	.	.	MAF_INRAE=10.0;MAF_USDA=15.882
NC_035093.1	59176509	.	C	G	.	.	MAF_USDA=1.639
NC_035093.1	59176516	.	C	G	.	.	MAF_USDA=29.167
NC_035093.1	59176519	.	C	G	.	.	MAF_INRAE=9.167;MAF_USDA=27.083
NC_035093.1	59176526	.	T	C	.	.	MAF_USDA=1.639
NC_035093.1	59176926	.	G	T	.	.	MAF_USDA=5.738
NC_035093.1	59176943	.	C	A	.	.	MAF_INRAE=2.5;MAF_USDA=16.393
NC_035093.1	59177048	.	G	A	.	.	MAF_USDA=4.098
NC_035093.1	59177081	.	A	T	.	.	MAF_USDA=1.639
NC_035093.1	59177083	.	G	C	.	.	MAF_USDA=1.639
NC_035093.1	59177103	.	G	T	.	.	MAF_USDA=1.639
NC_035093.1	59177124	.	C	T	.	.	MAF_INRAE=2.632;MAF_USDA=2.459
NC_035093.1	59177133	.	G	A	.	.	MAF_INRAE=2.5
NC_035093.1	59177564	.	G	T	.	.	MAF_USDA=1.639
NC_035093.1	59177575	.	G	A	.	.	MAF_INRAE=13.291;MAF_USDA=7.059
NC_035093.1	59177604	.	G	C	.	.	MAF_INRAE=5.263;MAF_USDA=3.279
NC_035093.1	59177635	.	A	G	.	.	MAF_USDA=2.459
NC_035093.1	59177636	.	A	C	.	.	MAF_USDA=2.459
NC_035093.1	59177648	.	G	T	.	.	MAF_USDA=2.353
NC_035093.1	59177669	.	A	G	.	.	MAF_USDA=2.353
NC_035093.1	59177755	.	T	G	.	.	MAF_USDA=1.639
NC_035093.1	59178141	.	G	A	.	.	MAF_USDA=5.738
NC_035093.1	59178198	.	A	G	.	.	MAF_INRAE=8.861;MAF_USDA=24.706
NC_035093.1	59178279	.	C	T	.	.	MAF_USDA=2.459
NC_035093.1	59178298	.	G	A	.	.	MAF_INRAE=33.544;MAF_USDA=11.176
NC_035093.1	59178379	.	G	A	.	.	MAF_INRAE=5.0;MAF_USDA=15.294
NC_035093.1	59178455	.	A	G	.	.	MAF_INRAE=27.848;MAF_USDA=3.529
NC_035093.1	59178464	.	T	A	.	.	MAF_USDA=33.529
NC_035093.1	59178521	.	G	T	.	.	MAF_USDA=8.333
NC_035093.1	59178608	.	A	G	.	.	MAF_USDA=4.098
NC_035093.1	59178720	.	T	G	.	.	MAF_USDA=4.098
NC_035093.1	59178877	.	C	T	.	.	MAF_USDA=8.197
NC_035093.1	59179050	.	C	A	.	.	MAF_USDA=2.459
NC_035093.1	59179113	.	G	A	.	.	MAF_USDA=4.918
NC_035093.1	59179123	.	G	A	.	.	MAF_INRAE=8.333
NC_035093.1	59179154	.	C	T	.	.	MAF_USDA=29.167
NC_035093.1	59179197	.	A	G	.	.	MAF_INRAE=2.5;MAF_USDA=18.852
NC_035093.1	59179323	.	C	G	.	.	MAF_USDA=3.279
NC_035093.1	59179337	.	T	C	.	.	MAF_USDA=4.098
NC_035093.1	59179364	.	C	T	.	.	MAF_USDA=3.279
NC_035093.1	59179536	.	A	G	.	.	MAF_USDA=2.459
NC_035093.1	59179822	.	G	A	.	.	MAF_INRAE=19.62;MAF_USDA=10.588
NC_035093.1	59179826	.	T	A	.	.	MAF_INRAE=8.333;MAF_USDA=2.941
NC_035093.1	59179857	.	G	A	.	.	MAF_USDA=4.098
NC_035093.1	59179916	.	A	G	.	.	MAF_USDA=4.918
NC_035093.1	59179917	.	T	G	.	.	MAF_INRAE=47.468;MAF_USDA=25.882
NC_035093.1	59179942	.	T	C	.	.	MAF_USDA=2.459
NC_035093.1	59180067	.	A	G	.	.	MAF_USDA=2.459
NC_035093.1	59180134	.	T	G	.	.	MAF_USDA=2.459
NC_035093.1	59180337	.	G	C	.	.	MAF_INRAE=19.62;MAF_USDA=10.588
NC_035093.1	59180350	.	C	T	.	.	MAF_INRAE=34.177;MAF_USDA=12.353
NC_035093.1	59180411	.	T	C	.	.	MAF_INRAE=24.684;MAF_USDA=25.882
NC_035093.1	59180441	.	A	G	.	.	MAF_USDA=2.459
NC_035093.1	59180473	.	C	T	.	.	MAF_INRAE=13.291;MAF_USDA=7.059
NC_035093.1	59180564	.	G	C	.	.	MAF_USDA=2.459
NC_035093.1	59180728	.	G	T	.	.	MAF_USDA=2.5
NC_035093.1	59180733	.	T	C	.	.	MAF_USDA=1.667
NC_035093.1	59180751	.	A	T	.	.	MAF_USDA=2.459
NC_035093.1	59180753	.	C	T	.	.	MAF_USDA=2.459
NC_035093.1	59180922	.	C	T	.	.	MAF_INRAE=5.263;MAF_USDA=3.279
NC_035093.1	59180925	.	T	C	.	.	MAF_USDA=4.098
NC_035093.1	59180996	.	G	A	.	.	MAF_INRAE=46.203;MAF_USDA=31.765
NC_035093.1	59181024	.	G	A	.	.	MAF_USDA=1.639
NC_035093.1	59181173	.	G	T	.	.	MAF_INRAE=34.177;MAF_USDA=11.765
NC_035093.1	59181179	.	C	T	.	.	MAF_INRAE=17.722;MAF_USDA=11.765
NC_035093.1	59181195	.	G	A	.	.	MAF_INRAE=24.684;MAF_USDA=19.412
NC_035093.1	59181398	.	T	C	.	.	MAF_USDA=2.459
NC_035093.1	59181426	.	G	T	.	.	MAF_USDA=6.557
NC_035093.1	59181429	.	G	C	.	.	MAF_USDA=2.459
NC_035093.1	59181522	.	C	G	.	.	MAF_USDA=2.459
NC_035093.1	59181562	.	G	T	.	.	MAF_INRAE=5.263;MAF_USDA=3.279
NC_035093.1	59181591	.	C	A	.	.	MAF_USDA=3.279
NC_035093.1	59181641	.	A	C	.	.	MAF_INRAE=5.263;MAF_USDA=3.279
NC_035093.1	59181666	.	G	T	.	.	MAF_USDA=1.639
NC_035093.1	59181675	.	G	T	.	.	MAF_USDA=2.459
NC_035093.1	59181727	.	C	T	.	.	MAF_USDA=2.459
NC_035093.1	59181745	.	C	T	.	.	MAF_USDA=2.941
NC_035093.1	59181816	.	T	A	.	.	MAF_USDA=1.639
NC_035093.1	59181849	.	G	T	.	.	MAF_USDA=3.279
NC_035093.1	59181903	.	A	G	.	.	MAF_INRAE=5.263;MAF_USDA=3.279
NC_035093.1	59182075	.	C	T	.	.	MAF_USDA=2.459
NC_035093.1	59182116	.	C	A	.	.	MAF_INRAE=48.101;MAF_USDA=29.412
NC_035093.1	59182122	.	C	A	.	.	MAF_USDA=2.459
NC_035093.1	59182156	.	C	T	.	.	MAF_USDA=3.279
NC_035093.1	59182185	.	G	T	.	.	MAF_INRAE=3.797
NC_035093.1	59182199	.	C	A	.	.	MAF_USDA=2.459
NC_035093.1	59182216	.	A	C	.	.	MAF_INRAE=26.582;MAF_USDA=42.941
NC_035093.1	59182292	.	T	C	.	.	MAF_USDA=8.333
NC_035093.1	59182817	.	A	G	.	.	MAF_INRAE=4.167
NC_035093.1	59182891	.	T	G	.	.	MAF_USDA=2.459
NC_035093.1	59182930	.	C	G	.	.	MAF_INRAE=8.333;MAF_USDA=2.941
NC_035093.1	59183000	.	A	G	.	.	MAF_USDA=3.279
NC_035093.1	59183007	.	A	C	.	.	MAF_USDA=1.639
NC_035093.1	59183056	.	G	A	.	.	MAF_USDA=3.333
NC_035093.1	59183149	.	T	G	.	.	MAF_INRAE=1.667
NC_035093.1	59183163	.	C	T	.	.	MAF_USDA=1.639
NC_035093.1	59183196	.	T	C	.	.	MAF_USDA=2.459
NC_035093.1	59183287	.	A	G	.	.	MAF_USDA=2.459
NC_035093.1	59183302	.	G	T	.	.	MAF_USDA=2.459
NC_035093.1	59183313	.	G	C	.	.	MAF_USDA=5.0
NC_035093.1	59183438	.	G	T	.	.	MAF_INRAE=8.333;MAF_USDA=1.639
NC_035093.1	59183543	.	C	A	.	.	MAF_USDA=2.459
NC_035093.1	59183579	.	G	C	.	.	MAF_USDA=2.459
NC_035093.1	59183583	.	T	A	.	.	MAF_USDA=2.459
NC_035093.1	59183594	.	C	T	.	.	MAF_INRAE=19.62;MAF_USDA=10.0
NC_035093.1	59183774	.	A	G	.	.	MAF_INRAE=26.582;MAF_USDA=37.5
NC_035093.1	59183777	.	C	T	.	.	MAF_INRAE=17.089
NC_035093.1	59183833	.	C	T	.	.	MAF_USDA=1.639
NC_035093.1	59183865	.	C	T	.	.	MAF_USDA=1.639
NC_035093.1	59184044	.	A	G	.	.	MAF_USDA=1.639
NC_035093.1	59184062	.	G	A	.	.	MAF_USDA=2.459
NC_035093.1	59184210	.	C	A	.	.	MAF_INRAE=5.263;MAF_USDA=3.279
NC_035093.1	59184225	.	G	T	.	.	MAF_INRAE=5.263;MAF_USDA=3.279
NC_035093.1	59184319	.	C	A	.	.	MAF_INRAE=17.089
NC_035093.1	59184360	.	T	G	.	.	MAF_USDA=3.279
NC_035093.1	59184382	.	C	G	.	.	MAF_USDA=3.279
NC_035093.1	59184508	.	C	T	.	.	MAF_USDA=1.639
NC_035093.1	59184627	.	T	G	.	.	MAF_INRAE=17.089
NC_035093.1	59184641	.	C	A	.	.	MAF_USDA=2.381
NC_035093.1	59184731	.	T	C	.	.	MAF_USDA=3.279
NC_035093.1	59184771	.	C	G	.	.	MAF_USDA=3.279
NC_035093.1	59184882	.	C	A	.	.	MAF_USDA=3.279
NC_035093.1	59184883	.	A	C	.	.	MAF_USDA=2.459
NC_035093.1	59184917	.	T	G	.	.	MAF_USDA=2.459
NC_035093.1	59184942	.	T	C	.	.	MAF_INRAE=26.582;MAF_USDA=44.706
NC_035093.1	59184950	.	T	G	.	.	MAF_USDA=2.459
NC_035093.1	59184951	.	T	A	.	.	MAF_USDA=2.459
NC_035093.1	59184952	.	T	A	.	.	MAF_USDA=2.459
NC_035093.1	59184965	.	C	A	.	.	MAF_USDA=2.459
NC_035093.1	59185046	.	A	G	.	.	MAF_USDA=2.459
NC_035093.1	59185057	.	T	G	.	.	MAF_USDA=2.459
NC_035093.1	59185094	.	T	A	.	.	MAF_USDA=1.639
NC_035093.1	59185244	.	G	A	.	.	MAF_USDA=2.459
NC_035093.1	59185268	.	G	T	.	.	MAF_USDA=1.639
NC_035093.1	59185281	.	T	C	.	.	MAF_USDA=3.279
NC_035093.1	59185310	.	G	C	.	.	MAF_USDA=1.639
NC_035093.1	59185328	.	C	T	.	.	MAF_USDA=1.639
NC_035093.1	59185330	.	C	A	.	.	MAF_USDA=1.639
NC_035093.1	59185431	.	G	A	.	.	MAF_USDA=2.459
NC_035093.1	59185446	.	C	T	.	.	MAF_USDA=2.459
NC_035093.1	59185593	.	G	A	.	.	MAF_USDA=3.279
NC_035093.1	59185746	.	A	G	.	.	MAF_INRAE=2.5;MAF_USDA=11.475
NC_035093.1	59185783	.	T	A	.	.	MAF_USDA=4.918
NC_035093.1	59185840	.	C	A	.	.	MAF_USDA=4.098
NC_035093.1	59185907	.	G	T	.	.	MAF_USDA=6.557
NC_035093.1	59185989	.	A	G	.	.	MAF_USDA=45.294
NC_035093.1	59185990	.	G	T	.	.	MAF_USDA=45.294
NC_035093.1	59185991	.	G	A	.	.	MAF_USDA=45.294
NC_035093.1	59186046	.	A	G	.	.	MAF_USDA=2.459
NC_035093.1	59186145	.	G	T	.	.	MAF_INRAE=8.333;MAF_USDA=2.941
NC_035093.1	59186149	.	T	C	.	.	MAF_USDA=4.118
NC_035093.1	59186214	.	T	A	.	.	MAF_INRAE=47.468;MAF_USDA=23.529
NC_035093.1	59186218	.	T	C	.	.	MAF_USDA=3.279
NC_035093.1	59186258	.	C	T	.	.	MAF_INRAE=2.5;MAF_USDA=10.656
NC_035093.1	59186324	.	C	T	.	.	MAF_INRAE=18.987;MAF_USDA=12.353
NC_035093.1	59186372	.	T	A	.	.	MAF_USDA=4.098
NC_035093.1	59186374	.	A	T	.	.	MAF_USDA=2.459
NC_035093.1	59186400	.	G	T	.	.	MAF_INRAE=34.81;MAF_USDA=11.176
NC_035093.1	59186850	.	A	G	.	.	MAF_INRAE=26.582;MAF_USDA=43.529
NC_035093.1	59186867	.	A	G	.	.	MAF_INRAE=26.582;MAF_USDA=44.706
NC_035093.1	59186971	.	C	A	.	.	MAF_USDA=2.459
NC_035093.1	59186972	.	C	T	.	.	MAF_USDA=2.941
NC_035093.1	59186999	.	G	A	.	.	MAF_INRAE=5.263;MAF_USDA=3.279
NC_035093.1	59187025	.	T	A	.	.	MAF_INRAE=23.418;MAF_USDA=18.824
NC_035093.1	59187029	.	A	G	.	.	MAF_INRAE=34.177;MAF_USDA=11.765
NC_035093.1	59187124	.	T	G	.	.	MAF_INRAE=19.62;MAF_USDA=9.412
NC_035093.1	59187188	.	G	A	.	.	MAF_USDA=2.459
NC_035093.1	59187253	.	C	T	.	.	MAF_INRAE=19.62;MAF_USDA=10.0
NC_035093.1	59187311	.	C	A	.	.	MAF_USDA=2.459
NC_035093.1	59187349	.	G	T	.	.	MAF_USDA=2.459
NC_035093.1	59187373	.	G	A	.	.	MAF_INRAE=19.62;MAF_USDA=10.417
NC_035093.1	59187467	.	G	C	.	.	MAF_USDA=4.167
NC_035093.1	59187528	.	C	T	.	.	MAF_INRAE=24.684;MAF_USDA=19.643
NC_035093.1	59187603	.	C	A	.	.	MAF_USDA=1.667
NC_035093.1	59187634	.	A	T	.	.	MAF_INRAE=24.684;MAF_USDA=33.333
NC_035093.1	59187725	.	A	C	.	.	MAF_USDA=1.639
NC_035093.1	59187729	.	G	T	.	.	MAF_USDA=1.667
NC_035093.1	59187740	.	A	G	.	.	MAF_USDA=1.667
NC_035093.1	59187906	.	C	T	.	.	MAF_USDA=1.639
NC_035093.1	59187940	.	T	C	.	.	MAF_USDA=7.377
NC_035093.1	59187972	.	G	A	.	.	MAF_USDA=1.639
NC_035093.1	59187979	.	G	A	.	.	MAF_USDA=1.639
NC_035093.1	59188024	.	C	G	.	.	MAF_INRAE=2.5;MAF_USDA=18.852
NC_035093.1	59188050	.	C	A	.	.	MAF_USDA=1.639
NC_035093.1	59188076	.	G	A	.	.	MAF_USDA=1.639
NC_035093.1	59188191	.	A	C	.	.	MAF_INRAE=5.263;MAF_USDA=11.667
NC_035093.1	59188226	.	C	G	.	.	MAF_USDA=5.0
NC_035093.1	59188250	.	G	T	.	.	MAF_USDA=5.0
NC_035093.1	59188477	.	G	A	.	.	MAF_INRAE=15.789;MAF_USDA=10.417
NC_035093.1	59188637	.	G	A	.	.	MAF_USDA=41.667
NC_035093.1	59188641	.	G	A	.	.	MAF_USDA=33.333
NC_035093.1	59189178	.	A	G	.	.	MAF_INRAE=15.789;MAF_USDA=15.217
NC_035093.1	59189249	.	C	T	.	.	MAF_INRAE=36.842;MAF_USDA=45.833
NC_035093.1	59189331	.	G	T	.	.	MAF_USDA=12.5
NC_035093.1	59189747	.	T	C	.	.	MAF_INRAE=17.089;MAF_USDA=11.765
NC_035093.1	59189793	.	A	G	.	.	MAF_INRAE=10.127
NC_035093.1	59189814	.	C	A	.	.	MAF_USDA=2.459
NC_035093.1	59189827	.	G	T	.	.	MAF_USDA=3.279
NC_035093.1	59190114	.	C	T	.	.	MAF_USDA=1.639
NC_035093.1	59190388	.	A	T	.	.	MAF_INRAE=3.333;MAF_USDA=18.852
NC_035093.1	59190440	.	G	T	.	.	MAF_USDA=2.459
NC_035093.1	59190473	.	C	T	.	.	MAF_INRAE=28.481;MAF_USDA=45.294
NC_035093.1	59190794	.	A	T	.	.	MAF_USDA=2.459
NC_035093.1	59190815	.	T	C	.	.	MAF_USDA=1.639
NC_035093.1	59190890	.	G	A	.	.	MAF_USDA=1.639
NC_035093.1	59190892	.	G	A	.	.	MAF_USDA=2.459
NC_035093.1	59191149	.	T	G	.	.	MAF_INRAE=1.667;MAF_USDA=1.639
NC_035093.1	59191160	.	C	A	.	.	MAF_INRAE=6.667;MAF_USDA=6.471
NC_035093.1	59191177	.	A	G	.	.	MAF_USDA=2.459
NC_035093.1	59191265	.	G	A	.	.	MAF_INRAE=5.263;MAF_USDA=3.279
NC_035093.1	59191310	.	G	A	.	.	MAF_INRAE=10.127
NC_035093.1	59191342	.	C	A	.	.	MAF_INRAE=2.5;MAF_USDA=18.033
NC_035093.1	59191389	.	C	A	.	.	MAF_INRAE=4.43;MAF_USDA=10.0
NC_035093.1	59191459	.	A	C	.	.	MAF_USDA=1.639
NC_035093.1	59191480	.	C	T	.	.	MAF_USDA=2.083
NC_035093.1	59192330	.	C	T	.	.	MAF_USDA=1.667
NC_035093.1	59192371	.	G	T	.	.	MAF_USDA=1.667
NC_035093.1	59192382	.	A	T	.	.	MAF_USDA=2.5
NC_035093.1	59192427	.	C	T	.	.	MAF_INRAE=10.127
NC_035093.1	59192478	.	C	T	.	.	MAF_INRAE=15.789;MAF_USDA=8.235
NC_035093.1	59192554	.	C	T	.	.	MAF_USDA=2.459
NC_035093.1	59192775	.	G	C	.	.	MAF_USDA=6.557
NC_035093.1	59192783	.	C	T	.	.	MAF_INRAE=15.823;MAF_USDA=18.824
NC_035093.1	59192796	.	T	C	.	.	MAF_USDA=5.738
NC_035093.1	59192799	.	T	C	.	.	MAF_USDA=5.738
NC_035093.1	59192829	.	A	G	.	.	MAF_USDA=3.279
NC_035093.1	59192851	.	A	G	.	.	MAF_USDA=8.197
NC_035093.1	59192852	.	C	A	.	.	MAF_USDA=8.197
NC_035093.1	59192856	.	C	T	.	.	MAF_INRAE=10.127
NC_035093.1	59192864	.	G	C	.	.	MAF_USDA=1.639
NC_035093.1	59192866	.	T	G	.	.	MAF_USDA=2.459
NC_035093.1	59192908	.	G	A	.	.	MAF_USDA=2.459
NC_035093.1	59192959	.	G	A	.	.	MAF_USDA=2.459
NC_035093.1	59193022	.	G	A	.	.	MAF_USDA=18.75
NC_035093.1	59193027	.	T	C	.	.	MAF_USDA=22.917
NC_035093.1	59193050	.	T	C	.	.	MAF_INRAE=4.167;MAF_USDA=10.0
NC_035093.1	59193071	.	A	G	.	.	MAF_USDA=10.588
NC_035093.1	59193108	.	G	A	.	.	MAF_USDA=3.279
NC_035093.1	59193155	.	C	T	.	.	MAF_USDA=8.197
NC_035093.1	59193165	.	A	G	.	.	MAF_USDA=29.167
NC_035093.1	59193172	.	G	A	.	.	MAF_USDA=10.588
NC_035093.1	59193377	.	A	G	.	.	MAF_USDA=3.279
NC_035093.1	59193403	.	A	T	.	.	MAF_INRAE=4.43;MAF_USDA=10.0
NC_035093.1	59193488	.	C	T	.	.	MAF_USDA=2.459
NC_035093.1	59193490	.	G	A	.	.	MAF_USDA=2.459
NC_035093.1	59193511	.	A	G	.	.	MAF_USDA=2.459
NC_035093.1	59193553	.	G	A	.	.	MAF_USDA=2.459
NC_035093.1	59193783	.	A	G	.	.	MAF_INRAE=49.367;MAF_USDA=31.765
NC_035093.1	59193817	.	G	C	.	.	MAF_USDA=3.279
NC_035093.1	59193852	.	T	C	.	.	MAF_USDA=2.459
NC_035093.1	59193949	.	G	A	.	.	MAF_INRAE=4.167;MAF_USDA=5.882
NC_035093.1	59193994	.	G	A	.	.	MAF_INRAE=10.127
NC_035093.1	59194013	.	G	A	.	.	MAF_USDA=2.459
NC_035093.1	59194014	.	G	T	.	.	MAF_USDA=1.639
NC_035093.1	59194028	.	A	G	.	.	MAF_INRAE=4.43;MAF_USDA=10.0
NC_035093.1	59194095	.	C	T	.	.	MAF_INRAE=17.722;MAF_USDA=13.529
NC_035093.1	59194098	.	G	T	.	.	MAF_USDA=2.459
NC_035093.1	59194104	.	G	T	.	.	MAF_INRAE=2.5;MAF_USDA=19.672
NC_035093.1	59194172	.	A	G	.	.	MAF_USDA=5.738
NC_035093.1	59194224	.	T	G	.	.	MAF_USDA=3.279
NC_035093.1	59194245	.	G	T	.	.	MAF_INRAE=17.089;MAF_USDA=12.941
NC_035093.1	59194294	.	C	T	.	.	MAF_USDA=1.639
NC_035093.1	59194313	.	A	T	.	.	MAF_USDA=2.459
NC_035093.1	59194427	.	G	A	.	.	MAF_INRAE=17.722;MAF_USDA=12.353
NC_035093.1	59194508	.	A	G	.	.	MAF_INRAE=17.089;MAF_USDA=11.765
NC_035093.1	59194697	.	C	T	.	.	MAF_USDA=3.279
NC_035093.1	59194860	.	G	T	.	.	MAF_USDA=1.639
NC_035093.1	59194884	.	C	A	.	.	MAF_USDA=2.353
NC_035093.1	59195063	.	A	G	.	.	MAF_INRAE=4.43;MAF_USDA=10.0
NC_035093.1	59195092	.	T	C	.	.	MAF_USDA=2.459
NC_035093.1	59195115	.	G	A	.	.	MAF_USDA=2.459
NC_035093.1	59195122	.	C	T	.	.	MAF_INRAE=24.684;MAF_USDA=4.118
NC_035093.1	59195267	.	G	A	.	.	MAF_INRAE=16.456;MAF_USDA=18.824
NC_035093.1	59195281	.	T	A	.	.	MAF_USDA=4.918
NC_035093.1	59195316	.	G	A	.	.	MAF_USDA=2.459
NC_035093.1	59195327	.	T	C	.	.	MAF_USDA=4.918
NC_035093.1	59195335	.	A	G	.	.	MAF_INRAE=10.127
NC_035093.1	59195368	.	C	T	.	.	MAF_USDA=3.279
NC_035093.1	59195476	.	A	C	.	.	MAF_USDA=4.918
NC_035093.1	59195516	.	G	A	.	.	MAF_USDA=1.639
NC_035093.1	59195517	.	T	A	.	.	MAF_USDA=1.639
NC_035093.1	59195706	.	T	C	.	.	MAF_USDA=3.279
NC_035093.1	59195717	.	T	A	.	.	MAF_USDA=3.279
NC_035093.1	59195736	.	A	C	.	.	MAF_USDA=5.738
NC_035093.1	59195775	.	C	T	.	.	MAF_USDA=4.918
NC_035093.1	59195819	.	C	T	.	.	MAF_INRAE=2.5;MAF_USDA=19.672
NC_035093.1	59195975	.	T	A	.	.	MAF_USDA=2.459
NC_035093.1	59196189	.	G	A	.	.	MAF_USDA=1.639
NC_035093.1	59196312	.	G	A	.	.	MAF_USDA=1.639
NC_035093.1	59196372	.	A	G	.	.	MAF_USDA=3.279
NC_035093.1	59196398	.	C	T	.	.	MAF_USDA=7.377
NC_035093.1	59196438	.	G	C	.	.	MAF_INRAE=44.304;MAF_USDA=24.706
NC_035093.1	59196441	.	A	G	.	.	MAF_USDA=3.279
NC_035093.1	59196549	.	G	C	.	.	MAF_INRAE=27.848;MAF_USDA=11.176
NC_035093.1	59196598	.	C	A	.	.	MAF_INRAE=2.632
NC_035093.1	59196716	.	C	T	.	.	MAF_INRAE=2.5;MAF_USDA=19.672
NC_035093.1	59196784	.	G	T	.	.	MAF_USDA=7.377
NC_035093.1	59196785	.	T	A	.	.	MAF_USDA=7.377
NC_035093.1	59196930	.	A	C	.	.	MAF_USDA=8.475
NC_035093.1	59196955	.	A	C	.	.	MAF_INRAE=7.595;MAF_USDA=28.916
NC_035093.1	59197051	.	T	G	.	.	MAF_USDA=1.667
NC_035093.1	59197082	.	T	C	.	.	MAF_INRAE=4.167;MAF_USDA=6.024
NC_035093.1	59197101	.	T	C	.	.	MAF_INRAE=7.595;MAF_USDA=22.892
NC_035093.1	59197109	.	C	A	.	.	MAF_INRAE=7.595;MAF_USDA=22.892
NC_035093.1	59197177	.	C	A	.	.	MAF_INRAE=18.354;MAF_USDA=12.195
NC_035093.1	59197178	.	G	T	.	.	MAF_INRAE=2.5;MAF_USDA=39.634
NC_035093.1	59197196	.	C	T	.	.	MAF_INRAE=2.5;MAF_USDA=20.69
NC_035093.1	59197224	.	C	T	.	.	MAF_INRAE=7.595;MAF_USDA=21.951
NC_035093.1	59197247	.	G	A	.	.	MAF_INRAE=24.684;MAF_USDA=4.878
NC_035093.1	59197270	.	G	T	.	.	MAF_INRAE=24.684;MAF_USDA=4.268
NC_035093.1	59197324	.	A	C	.	.	MAF_USDA=2.586
NC_035093.1	59197374	.	A	G	.	.	MAF_USDA=4.31
NC_035093.1	59197395	.	A	C	.	.	MAF_INRAE=2.5;MAF_USDA=20.69
NC_035093.1	59197406	.	G	T	.	.	MAF_INRAE=4.167;MAF_USDA=6.098
NC_035093.1	59197407	.	T	A	.	.	MAF_INRAE=5.263;MAF_USDA=3.448
NC_035093.1	59197440	.	A	T	.	.	MAF_INRAE=3.333;MAF_USDA=2.586
NC_035093.1	59197444	.	T	G	.	.	MAF_INRAE=5.263;MAF_USDA=3.448
NC_035093.1	59197445	.	T	C	.	.	MAF_USDA=1.724
NC_035093.1	59197728	.	C	A	.	.	MAF_USDA=4.098
NC_035093.1	59197812	.	G	A	.	.	MAF_USDA=2.459
NC_035093.1	59197877	.	C	G	.	.	MAF_INRAE=4.167;MAF_USDA=6.25
NC_035093.1	59197979	.	A	G	.	.	MAF_INRAE=10.833;MAF_USDA=36.471
NC_035093.1	59197984	.	G	T	.	.	MAF_INRAE=8.333;MAF_USDA=17.647
NC_035093.1	59197998	.	G	T	.	.	MAF_USDA=2.083
NC_035093.1	59198053	.	G	T	.	.	MAF_INRAE=2.5;MAF_USDA=20.492
NC_035093.1	59198120	.	C	T	.	.	MAF_INRAE=8.333;MAF_USDA=17.647
NC_035093.1	59198205	.	G	A	.	.	MAF_INRAE=34.81;MAF_USDA=11.765
NC_035093.1	59198215	.	A	G	.	.	MAF_USDA=3.529
NC_035093.1	59198229	.	A	T	.	.	MAF_INRAE=1.667
NC_035093.1	59198237	.	A	T	.	.	MAF_INRAE=8.333;MAF_USDA=17.647
NC_035093.1	59198286	.	T	G	.	.	MAF_INRAE=44.304;MAF_USDA=24.706
NC_035093.1	59198292	.	G	A	.	.	MAF_INRAE=7.595;MAF_USDA=21.765
NC_035093.1	59198398	.	T	G	.	.	MAF_USDA=2.976
NC_035093.1	59198405	.	A	G	.	.	MAF_INRAE=7.595;MAF_USDA=24.405
NC_035093.1	59198513	.	C	T	.	.	MAF_USDA=2.5
NC_035093.1	59198546	.	C	A	.	.	MAF_INRAE=24.684;MAF_USDA=20.0
NC_035093.1	59198668	.	G	T	.	.	MAF_USDA=2.459
NC_035093.1	59198749	.	G	A	.	.	MAF_INRAE=4.167
NC_035093.1	59198802	.	C	T	.	.	MAF_USDA=1.639
NC_035093.1	59198807	.	G	A	.	.	MAF_USDA=3.279
NC_035093.1	59198924	.	C	T	.	.	MAF_INRAE=5.263;MAF_USDA=3.279
NC_035093.1	59198957	.	G	T	.	.	MAF_USDA=2.459
NC_035093.1	59198969	.	A	C	.	.	MAF_INRAE=9.494;MAF_USDA=40.0
NC_035093.1	59199019	.	G	A	.	.	MAF_INRAE=35.443;MAF_USDA=11.176
NC_035093.1	59199081	.	G	T	.	.	MAF_INRAE=1.667;MAF_USDA=20.492
NC_035093.1	59199108	.	G	A	.	.	MAF_INRAE=8.333;MAF_USDA=2.941
NC_035093.1	59199217	.	G	A	.	.	MAF_INRAE=10.127
NC_035093.1	59199238	.	C	T	.	.	MAF_INRAE=35.443;MAF_USDA=11.765
NC_035093.1	59199312	.	G	A	.	.	MAF_INRAE=5.263;MAF_USDA=3.279
NC_035093.1	59199354	.	G	T	.	.	MAF_USDA=2.459
NC_035093.1	59199447	.	A	T	.	.	MAF_INRAE=7.595;MAF_USDA=29.412
NC_035093.1	59199467	.	G	T	.	.	MAF_INRAE=24.684;MAF_USDA=3.571
NC_035093.1	59199556	.	C	T	.	.	MAF_INRAE=7.595;MAF_USDA=21.176
NC_035093.1	59199557	.	G	A	.	.	MAF_USDA=1.639
NC_035093.1	59199619	.	C	T	.	.	MAF_USDA=1.639
NC_035093.1	59199692	.	C	T	.	.	MAF_USDA=2.459
NC_035093.1	59199695	.	T	C	.	.	MAF_USDA=4.118
NC_035093.1	59199726	.	G	T	.	.	MAF_INRAE=8.333;MAF_USDA=18.824
NC_035093.1	59199947	.	A	T	.	.	MAF_INRAE=10.127
NC_035093.1	59200073	.	C	A	.	.	MAF_INRAE=2.5;MAF_USDA=9.836
NC_035093.1	59200077	.	G	C	.	.	MAF_INRAE=27.848;MAF_USDA=11.765
NC_035093.1	59200113	.	C	A	.	.	MAF_INRAE=35.833;MAF_USDA=10.241
NC_035093.1	59200215	.	C	T	.	.	MAF_USDA=2.459
NC_035093.1	59200245	.	C	G	.	.	MAF_USDA=1.639
NC_035093.1	59200304	.	G	C	.	.	MAF_USDA=33.333
NC_035093.1	59200305	.	A	C	.	.	MAF_USDA=29.167
NC_035093.1	59200345	.	T	C	.	.	MAF_USDA=2.459
NC_035093.1	59200406	.	A	C	.	.	MAF_USDA=3.279
NC_035093.1	59200434	.	C	T	.	.	MAF_USDA=1.639
NC_035093.1	59200449	.	G	A	.	.	MAF_USDA=1.639
NC_035093.1	59200504	.	T	C	.	.	MAF_USDA=4.098
NC_035093.1	59200581	.	C	A	.	.	MAF_INRAE=26.582;MAF_USDA=49.412
NC_035093.1	59200605	.	T	G	.	.	MAF_INRAE=2.5;MAF_USDA=19.672
NC_035093.1	59200622	.	T	G	.	.	MAF_USDA=2.459
NC_035093.1	59200642	.	T	C	.	.	MAF_INRAE=24.684;MAF_USDA=4.706
NC_035093.1	59200646	.	G	A	.	.	MAF_USDA=2.459
NC_035093.1	59200703	.	C	T	.	.	MAF_INRAE=25.316;MAF_USDA=4.706
NC_035093.1	59200720	.	C	T	.	.	MAF_INRAE=6.962;MAF_USDA=23.529
NC_035093.1	59200726	.	TTCC	TTCT	.	.	MAF_USDA=33.333
NC_035093.1	59200729	.	C	T	.	.	MAF_INRAE=6.962
NC_035093.1	59200775	.	T	A	.	.	MAF_INRAE=9.494;MAF_USDA=35.882
NC_035093.1	59200796	.	A	G	.	.	MAF_INRAE=7.595;MAF_USDA=20.588
NC_035093.1	59200894	.	C	T	.	.	MAF_INRAE=34.177;MAF_USDA=11.31
NC_035093.1	59200895	.	G	A	.	.	MAF_INRAE=7.595;MAF_USDA=23.214
NC_035093.1	59200997	.	T	C	.	.	MAF_USDA=16.667
NC_035093.1	59201061	.	A	G	.	.	MAF_USDA=27.083
NC_035093.1	59201490	.	C	T	.	.	MAF_INRAE=15.789;MAF_USDA=4.706
NC_035093.1	59201739	.	G	A	.	.	MAF_INRAE=5.263
NC_035093.1	59201846	.	G	A	.	.	MAF_INRAE=12.5
NC_035093.1	59201888	.	T	C	.	.	MAF_INRAE=14.167
NC_035093.1	59201906	.	G	T	.	.	MAF_INRAE=10.833
NC_035093.1	59202086	.	C	T	.	.	MAF_INRAE=20.833;MAF_USDA=18.75
NC_035093.1	59202101	.	A	T	.	.	MAF_INRAE=20.833
NC_035093.1	59202122	.	C	G	.	.	MAF_INRAE=2.5;MAF_USDA=9.016
NC_035093.1	59202134	.	G	A	.	.	MAF_USDA=1.639
NC_035093.1	59202142	.	C	T	.	.	MAF_INRAE=5.263;MAF_USDA=2.459
NC_035093.1	59202173	.	G	T	.	.	MAF_INRAE=5.833
NC_035093.1	59202212	.	G	T	.	.	MAF_INRAE=10.127
NC_035093.1	59202236	.	T	C	.	.	MAF_INRAE=7.595;MAF_USDA=20.0
NC_035093.1	59202285	.	A	T	.	.	MAF_USDA=7.377
NC_035093.1	59202385	.	C	A	.	.	MAF_USDA=3.529
NC_035093.1	59202403	.	G	T	.	.	MAF_USDA=4.098
NC_035093.1	59202404	.	T	G	.	.	MAF_USDA=1.639
NC_035093.1	59202504	.	C	T	.	.	MAF_USDA=2.459
NC_035093.1	59202528	.	C	G	.	.	MAF_USDA=1.639
NC_035093.1	59202546	.	A	T	.	.	MAF_USDA=2.459
NC_035093.1	59202589	.	C	T	.	.	MAF_INRAE=4.167;MAF_USDA=5.294
NC_035093.1	59202605	.	T	C	.	.	MAF_INRAE=2.5
NC_035093.1	59202606	.	A	C	.	.	MAF_INRAE=7.595;MAF_USDA=21.765
NC_035093.1	59202651	.	T	G	.	.	MAF_USDA=5.882
NC_035093.1	59202690	.	C	T	.	.	MAF_INRAE=34.81;MAF_USDA=18.75
NC_035093.1	59202734	.	A	T	.	.	MAF_USDA=3.279
NC_035093.1	59202746	.	T	A	.	.	MAF_USDA=1.639
NC_035093.1	59202898	.	A	T	.	.	MAF_INRAE=5.263;MAF_USDA=3.333
NC_035093.1	59202972	.	C	T	.	.	MAF_INRAE=25.949;MAF_USDA=5.882
NC_035093.1	59203080	.	A	T	.	.	MAF_INRAE=17.089;MAF_USDA=12.353
NC_035093.1	59203174	.	C	T	.	.	MAF_USDA=2.459
NC_035093.1	59203191	.	T	C	.	.	MAF_USDA=4.098
NC_035093.1	59203198	.	C	T	.	.	MAF_USDA=2.459
NC_035093.1	59203215	.	C	G	.	.	MAF_INRAE=7.595;MAF_USDA=21.765
NC_035093.1	59203225	.	C	A	.	.	MAF_USDA=8.197
NC_035093.1	59203302	.	C	A	.	.	MAF_USDA=2.459
NC_035093.1	59203329	.	A	C	.	.	MAF_INRAE=5.263;MAF_USDA=10.656
NC_035093.1	59203344	.	G	T	.	.	MAF_USDA=1.639
NC_035093.1	59203428	.	G	T	.	.	MAF_INRAE=5.263;MAF_USDA=5.738
NC_035093.1	59203476	.	G	T	.	.	MAF_INRAE=37.975;MAF_USDA=12.5
NC_035093.1	59203584	.	T	A	.	.	MAF_INRAE=2.5;MAF_USDA=22.131
NC_035093.1	59203702	.	A	C	.	.	MAF_INRAE=44.937;MAF_USDA=16.471
NC_035093.1	59203910	.	G	A	.	.	MAF_USDA=4.098
NC_035093.1	59203928	.	T	G	.	.	MAF_INRAE=13.291;MAF_USDA=25.41
NC_035093.1	59203940	.	T	A	.	.	MAF_USDA=2.353
NC_035093.1	59204009	.	A	G	.	.	MAF_INRAE=4.167;MAF_USDA=6.25
NC_035093.1	59204024	.	C	T	.	.	MAF_INRAE=5.263;MAF_USDA=9.836
NC_035093.1	59204041	.	C	A	.	.	MAF_INRAE=34.177
NC_035093.1	59204067	.	A	C	.	.	MAF_USDA=2.459
NC_035093.1	59204146	.	G	A	.	.	MAF_INRAE=7.5;MAF_USDA=2.459
NC_035093.1	59204158	.	A	C	.	.	MAF_USDA=1.639
NC_035093.1	59204265	.	A	G	.	.	MAF_INRAE=5.0
NC_035093.1	59204432	.	C	A	.	.	MAF_USDA=3.279
NC_035093.1	59204507	.	A	T	.	.	MAF_USDA=4.098
NC_035093.1	59204538	.	G	A	.	.	MAF_INRAE=13.291;MAF_USDA=13.529
NC_035093.1	59204575	.	T	G	.	.	MAF_INRAE=8.333;MAF_USDA=18.235
NC_035093.1	59204594	.	G	A	.	.	MAF_INRAE=48.101;MAF_USDA=28.235
NC_035093.1	59204667	.	G	A	.	.	MAF_INRAE=48.101;MAF_USDA=27.059
NC_035093.1	59204676	.	T	A	.	.	MAF_USDA=3.279
NC_035093.1	59204685	.	G	T	.	.	MAF_USDA=5.738
NC_035093.1	59204738	.	G	A	.	.	MAF_INRAE=2.5;MAF_USDA=13.115
NC_035093.1	59204807	.	A	C	.	.	MAF_USDA=3.279
NC_035093.1	59204838	.	C	A	.	.	MAF_INRAE=34.81;MAF_USDA=10.0
NC_035093.1	59204898	.	T	G	.	.	MAF_INRAE=48.101;MAF_USDA=27.083
NC_035093.1	59204961	.	A	G	.	.	MAF_INRAE=47.468;MAF_USDA=28.824
NC_035093.1	59204963	.	G	A	.	.	MAF_INRAE=2.5;MAF_USDA=12.295
NC_035093.1	59205083	.	C	G	.	.	MAF_USDA=2.459
NC_035093.1	59205163	.	A	G	.	.	MAF_USDA=2.459
NC_035093.1	59205248	.	T	C	.	.	MAF_USDA=2.459
NC_035093.1	59205259	.	G	A	.	.	MAF_INRAE=10.127
NC_035093.1	59205283	.	T	G	.	.	MAF_INRAE=34.81;MAF_USDA=11.765
NC_035093.1	59205397	.	C	T	.	.	MAF_INRAE=1.667
NC_035093.1	59205398	.	C	A	.	.	MAF_USDA=1.639
NC_035093.1	59205420	.	G	A	.	.	MAF_INRAE=8.333;MAF_USDA=2.941
NC_035093.1	59205438	.	A	G	.	.	MAF_USDA=3.279
NC_035093.1	59205469	.	C	T	.	.	MAF_USDA=1.639
NC_035093.1	59205519	.	A	C	.	.	MAF_USDA=2.459
NC_035093.1	59205534	.	G	A	.	.	MAF_INRAE=4.167;MAF_USDA=5.882
NC_035093.1	59205596	.	A	C	.	.	MAF_USDA=2.459
NC_035093.1	59205627	.	C	T	.	.	MAF_INRAE=37.975;MAF_USDA=20.0
NC_035093.1	59205709	.	A	G	.	.	MAF_INRAE=10.127;MAF_USDA=8.235
NC_035093.1	59205765	.	C	T	.	.	MAF_INRAE=5.0
NC_035093.1	59205779	.	G	A	.	.	MAF_INRAE=25.316;MAF_USDA=10.588
NC_035093.1	59205830	.	G	A	.	.	MAF_INRAE=10.127;MAF_USDA=7.059
NC_035093.1	59205850	.	G	C	.	.	MAF_INRAE=10.127;MAF_USDA=7.059
NC_035093.1	59205855	.	G	C	.	.	MAF_USDA=2.459
NC_035093.1	59205865	.	G	T	.	.	MAF_INRAE=34.81;MAF_USDA=11.765
NC_035093.1	59205882	.	A	C	.	.	MAF_USDA=18.75
NC_035093.1	59205917	.	C	A	.	.	MAF_INRAE=35.443;MAF_USDA=39.412
NC_035093.1	59205918	.	A	G	.	.	MAF_INRAE=10.127;MAF_USDA=9.016
NC_035093.1	59206014	.	G	A	.	.	MAF_INRAE=4.167;MAF_USDA=5.882
NC_035093.1	59206015	.	A	G	.	.	MAF_INRAE=4.167;MAF_USDA=5.882
NC_035093.1	59206079	.	T	A	.	.	MAF_INRAE=2.5;MAF_USDA=11.475
NC_035093.1	59206114	.	G	T	.	.	MAF_INRAE=8.333;MAF_USDA=18.235
NC_035093.1	59206306	.	G	A	.	.	MAF_INRAE=17.089
NC_035093.1	59206376	.	T	G	.	.	MAF_USDA=3.279
NC_035093.1	59206456	.	C	T	.	.	MAF_INRAE=24.684;MAF_USDA=6.471
NC_035093.1	59206501	.	G	A	.	.	MAF_USDA=3.279
NC_035093.1	59206538	.	G	T	.	.	MAF_INRAE=17.722;MAF_USDA=11.765
NC_035093.1	59206628	.	C	T	.	.	MAF_USDA=3.529
NC_035093.1	59206648	.	A	G	.	.	MAF_USDA=1.639
NC_035093.1	59206670	.	T	A	.	.	MAF_USDA=3.279
NC_035093.1	59206702	.	A	C	.	.	MAF_USDA=2.459
NC_035093.1	59206751	.	T	A	.	.	MAF_INRAE=34.81;MAF_USDA=18.75
NC_035093.1	59206837	.	G	A	.	.	MAF_INRAE=34.177;MAF_USDA=16.471
NC_035093.1	59206862	.	G	T	.	.	MAF_INRAE=2.5;MAF_USDA=11.475
NC_035093.1	59206863	.	A	C	.	.	MAF_INRAE=2.5;MAF_USDA=11.475
NC_035093.1	59206895	.	C	T	.	.	MAF_USDA=2.459
NC_035093.1	59206935	.	T	C	.	.	MAF_INRAE=34.177;MAF_USDA=14.706
NC_035093.1	59206947	.	C	A	.	.	MAF_USDA=4.118
NC_035093.1	59207042	.	G	A	.	.	MAF_INRAE=8.333;MAF_USDA=2.459
NC_035093.1	59207362	.	G	A	.	.	MAF_USDA=1.639
NC_035093.1	59207374	.	T	A	.	.	MAF_INRAE=36.076;MAF_USDA=12.353
NC_035093.1	59207459	.	G	T	.	.	MAF_INRAE=25.949;MAF_USDA=40.588
NC_035093.1	59207482	.	T	C	.	.	MAF_USDA=1.639
NC_035093.1	59207509	.	G	T	.	.	MAF_INRAE=34.81;MAF_USDA=11.765
NC_035093.1	59207554	.	C	A	.	.	MAF_INRAE=8.333;MAF_USDA=18.235
NC_035093.1	59207586	.	A	T	.	.	MAF_INRAE=2.5;MAF_USDA=10.656
NC_035093.1	59207620	.	G	T	.	.	MAF_USDA=2.459
NC_035093.1	59207783	.	G	T	.	.	MAF_USDA=3.279
NC_035093.1	59207926	.	C	T	.	.	MAF_INRAE=4.167;MAF_USDA=7.647
NC_035093.1	59208047	.	A	T	.	.	MAF_INRAE=8.333;MAF_USDA=14.706
NC_035093.1	59208081	.	A	T	.	.	MAF_INRAE=19.62;MAF_USDA=21.176
NC_035093.1	59208120	.	C	G	.	.	MAF_USDA=2.459
NC_035093.1	59208157	.	T	A	.	.	MAF_INRAE=36.076;MAF_USDA=11.765
NC_035093.1	59208203	.	C	A	.	.	MAF_USDA=2.459
NC_035093.1	59208259	.	C	T	.	.	MAF_INRAE=34.81;MAF_USDA=8.824
NC_035093.1	59208261	.	G	A	.	.	MAF_INRAE=35.833;MAF_USDA=11.176
NC_035093.1	59208267	.	C	T	.	.	MAF_INRAE=34.81;MAF_USDA=8.824
NC_035093.1	59208327	.	A	G	.	.	MAF_USDA=1.639
NC_035093.1	59208373	.	C	G	.	.	MAF_USDA=4.098
NC_035093.1	59208422	.	C	A	.	.	MAF_USDA=2.5
NC_035093.1	59208449	.	G	T	.	.	MAF_USDA=1.667
NC_035093.1	59208532	.	G	A	.	.	MAF_INRAE=41.772;MAF_USDA=11.765
NC_035093.1	59208583	.	C	A	.	.	MAF_INRAE=36.076;MAF_USDA=11.765
NC_035093.1	59208589	.	A	C	.	.	MAF_INRAE=39.241;MAF_USDA=19.412
NC_035093.1	59208604	.	C	A	.	.	MAF_USDA=5.738
NC_035093.1	59208611	.	C	T	.	.	MAF_INRAE=33.544;MAF_USDA=11.765
NC_035093.1	59208639	.	A	T	.	.	MAF_INRAE=4.167;MAF_USDA=5.882
NC_035093.1	59208666	.	G	T	.	.	MAF_USDA=1.639
NC_035093.1	59208714	.	C	T	.	.	MAF_USDA=2.459
NC_035093.1	59208837	.	T	C	.	.	MAF_INRAE=26.667;MAF_USDA=30.588
NC_035093.1	59208876	.	A	G	.	.	MAF_USDA=20.492
NC_035093.1	59208906	.	T	C	.	.	MAF_USDA=14.754
NC_035093.1	59208918	.	T	C	.	.	MAF_USDA=21.311
NC_035093.1	59209133	.	A	T	.	.	MAF_USDA=1.639
NC_035093.1	59209144	.	G	C	.	.	MAF_INRAE=38.608;MAF_USDA=17.262
NC_035093.1	59209207	.	C	T	.	.	MAF_INRAE=34.177;MAF_USDA=15.882
NC_035093.1	59209224	.	G	A	.	.	MAF_INRAE=2.5;MAF_USDA=11.475
NC_035093.1	59209229	.	G	A	.	.	MAF_USDA=3.279
NC_035093.1	59209235	.	C	A	.	.	MAF_USDA=3.279
NC_035093.1	59209270	.	G	A	.	.	MAF_USDA=2.459
NC_035093.1	59209353	.	A	C	.	.	MAF_INRAE=4.167;MAF_USDA=7.647
NC_035093.1	59209367	.	G	C	.	.	MAF_USDA=4.118
NC_035093.1	59209381	.	G	T	.	.	MAF_INRAE=34.177;MAF_USDA=12.353
NC_035093.1	59209486	.	T	A	.	.	MAF_INRAE=35.443;MAF_USDA=16.471
NC_035093.1	59209504	.	T	A	.	.	MAF_USDA=2.459
NC_035093.1	59209540	.	C	A	.	.	MAF_USDA=3.279
NC_035093.1	59209592	.	T	C	.	.	MAF_INRAE=2.5;MAF_USDA=11.475
NC_035093.1	59209608	.	T	C	.	.	MAF_INRAE=39.241;MAF_USDA=21.176
NC_035093.1	59209635	.	T	A	.	.	MAF_INRAE=34.81;MAF_USDA=15.294
NC_035093.1	59209677	.	C	T	.	.	MAF_INRAE=5.263;MAF_USDA=3.279
NC_035093.1	59209686	.	C	G	.	.	MAF_USDA=4.098
NC_035093.1	59209763	.	G	A	.	.	MAF_USDA=3.279
NC_035093.1	59209861	.	A	T	.	.	MAF_INRAE=2.5;MAF_USDA=10.656
NC_035093.1	59209869	.	T	A	.	.	MAF_INRAE=34.81;MAF_USDA=15.882
NC_035093.1	59209874	.	C	T	.	.	MAF_INRAE=34.81;MAF_USDA=11.765
NC_035093.1	59209879	.	C	G	.	.	MAF_INRAE=34.81;MAF_USDA=15.882
NC_035093.1	59209939	.	C	T	.	.	MAF_USDA=2.459
NC_035093.1	59209987	.	T	G	.	.	MAF_USDA=2.459
NC_035093.1	59209996	.	G	T	.	.	MAF_INRAE=34.177;MAF_USDA=11.176
NC_035093.1	59210025	.	T	A	.	.	MAF_USDA=3.279
NC_035093.1	59210073	.	T	G	.	.	MAF_USDA=16.393
NC_035093.1	59210286	.	A	T	.	.	MAF_USDA=23.913
NC_035093.1	59211722	.	C	A	.	.	MAF_INRAE=30.38;MAF_USDA=15.882
NC_035093.1	59211853	.	T	A	.	.	MAF_INRAE=34.81;MAF_USDA=15.294
NC_035093.1	59211877	.	A	T	.	.	MAF_USDA=4.918
NC_035093.1	59211878	.	G	C	.	.	MAF_USDA=4.918
NC_035093.1	59211909	.	G	A	.	.	MAF_USDA=3.279
NC_035093.1	59211936	.	A	T	.	.	MAF_USDA=7.647
NC_035093.1	59211944	.	C	T	.	.	MAF_USDA=2.459
NC_035093.1	59211957	.	G	T	.	.	MAF_INRAE=34.167;MAF_USDA=18.75
NC_035093.1	59212000	.	T	C	.	.	MAF_INRAE=34.177;MAF_USDA=15.294
NC_035093.1	59212006	.	A	G	.	.	MAF_USDA=2.976
NC_035093.1	59212008	.	A	G	.	.	MAF_INRAE=43.038;MAF_USDA=30.357
NC_035093.1	59212012	.	G	A	.	.	MAF_INRAE=34.81;MAF_USDA=11.905
NC_035093.1	59212020	.	T	C	.	.	MAF_USDA=3.333
NC_035093.1	59212036	.	G	A	.	.	MAF_INRAE=34.177;MAF_USDA=15.882
NC_035093.1	59212065	.	C	T	.	.	MAF_USDA=1.639
NC_035093.1	59212171	.	A	G	.	.	MAF_INRAE=10.833;MAF_USDA=47.059
NC_035093.1	59212202	.	C	G	.	.	MAF_USDA=1.639
NC_035093.1	59212248	.	G	A	.	.	MAF_INRAE=36.709;MAF_USDA=22.619
NC_035093.1	59212268	.	C	T	.	.	MAF_USDA=1.639
NC_035093.1	59212274	.	T	A	.	.	MAF_USDA=2.459
NC_035093.1	59212279	.	G	T	.	.	MAF_USDA=4.098
NC_035093.1	59212348	.	T	A	.	.	MAF_USDA=2.459
NC_035093.1	59212371	.	T	A	.	.	MAF_INRAE=24.684;MAF_USDA=5.882
NC_035093.1	59212375	.	C	A	.	.	MAF_USDA=4.918
NC_035093.1	59212376	.	A	G	.	.	MAF_INRAE=34.81;MAF_USDA=16.471
NC_035093.1	59212377	.	G	C	.	.	MAF_INRAE=4.167;MAF_USDA=5.882
NC_035093.1	59212494	.	T	G	.	.	MAF_USDA=2.459
NC_035093.1	59212522	.	A	C	.	.	MAF_INRAE=41.139;MAF_USDA=37.647
NC_035093.1	59212565	.	C	A	.	.	MAF_USDA=4.098
NC_035093.1	59212691	.	A	G	.	.	MAF_INRAE=43.038;MAF_USDA=37.647
NC_035093.1	59212749	.	C	G	.	.	MAF_USDA=2.941
NC_035093.1	59212754	.	T	G	.	.	MAF_INRAE=29.114;MAF_USDA=28.235
NC_035093.1	59212812	.	A	G	.	.	MAF_USDA=2.459
NC_035093.1	59212813	.	C	T	.	.	MAF_INRAE=4.167;MAF_USDA=7.647
NC_035093.1	59212823	.	T	C	.	.	MAF_USDA=4.098
NC_035093.1	59212844	.	C	T	.	.	MAF_INRAE=17.089
NC_035093.1	59212845	.	G	C	.	.	MAF_INRAE=17.5
NC_035093.1	59212862	.	A	C	.	.	MAF_INRAE=5.263
NC_035093.1	59212934	.	A	T	.	.	MAF_INRAE=32.5;MAF_USDA=10.0
NC_035093.1	59212995	.	T	A	.	.	MAF_INRAE=23.418;MAF_USDA=4.118
NC_035093.1	59213041	.	A	T	.	.	MAF_INRAE=2.5;MAF_USDA=13.934
NC_035093.1	59213105	.	C	T	.	.	MAF_USDA=14.583
NC_035093.1	59213121	.	G	A	.	.	MAF_USDA=2.459
NC_035093.1	59213127	.	T	C	.	.	MAF_USDA=1.639
NC_035093.1	59213202	.	T	G	.	.	MAF_USDA=11.667
NC_035093.1	59213208	.	G	T	.	.	MAF_INRAE=15.789;MAF_USDA=4.762
NC_035093.1	59213231	.	G	A	.	.	MAF_USDA=6.557
NC_035093.1	59213291	.	G	A	.	.	MAF_USDA=1.639
NC_035093.1	59213347	.	G	A	.	.	MAF_USDA=8.197
NC_035093.1	59213368	.	G	A	.	.	MAF_USDA=5.882
NC_035093.1	59213413	.	G	T	.	.	MAF_USDA=2.459
NC_035093.1	59213453	.	C	T	.	.	MAF_USDA=1.639
NC_035093.1	59213463	.	C	T	.	.	MAF_USDA=4.098
NC_035093.1	59213500	.	G	C	.	.	MAF_USDA=5.738
NC_035093.1	59213543	.	G	A	.	.	MAF_USDA=4.098
NC_035093.1	59213565	.	A	G	.	.	MAF_USDA=2.459
NC_035093.1	59213784	.	T	G	.	.	MAF_INRAE=36.709;MAF_USDA=24.118
NC_035093.1	59213808	.	T	G	.	.	MAF_INRAE=35.443;MAF_USDA=13.529
NC_035093.1	59213853	.	T	G	.	.	MAF_INRAE=44.304;MAF_USDA=37.059
NC_035093.1	59213919	.	C	G	.	.	MAF_INRAE=17.089;MAF_USDA=11.765
NC_035093.1	59213982	.	A	C	.	.	MAF_INRAE=44.304;MAF_USDA=35.294
NC_035093.1	59214014	.	A	T	.	.	MAF_INRAE=4.167;MAF_USDA=8.235
NC_035093.1	59214037	.	T	C	.	.	MAF_INRAE=2.5;MAF_USDA=11.475
NC_035093.1	59214048	.	A	G	.	.	MAF_INRAE=37.975;MAF_USDA=24.118
NC_035093.1	59214058	.	C	A	.	.	MAF_USDA=5.738
NC_035093.1	59214121	.	G	A	.	.	MAF_INRAE=5.263
NC_035093.1	59214142	.	T	A	.	.	MAF_USDA=6.557
NC_035093.1	59214179	.	C	T	.	.	MAF_INRAE=26.316
NC_035093.1	59214183	.	C	T	.	.	MAF_INRAE=36.842;MAF_USDA=14.881
NC_035093.1	59214262	.	C	A	.	.	MAF_USDA=3.279
NC_035093.1	59214286	.	T	A	.	.	MAF_USDA=3.279
NC_035093.1	59214291	.	T	A	.	.	MAF_USDA=3.279
NC_035093.1	59214322	.	A	C	.	.	MAF_INRAE=17.722;MAF_USDA=11.765
NC_035093.1	59214368	.	C	T	.	.	MAF_USDA=1.639
NC_035093.1	59214376	.	T	C	.	.	MAF_USDA=2.459
NC_035093.1	59214377	.	C	T	.	.	MAF_USDA=1.639
NC_035093.1	59214447	.	T	G	.	.	MAF_USDA=2.941
NC_035093.1	59214467	.	G	T	.	.	MAF_INRAE=10.127
NC_035093.1	59214719	.	A	C	.	.	MAF_INRAE=1.667;MAF_USDA=1.639
NC_035093.1	59214755	.	T	G	.	.	MAF_INRAE=33.544;MAF_USDA=10.588
NC_035093.1	59214813	.	T	C	.	.	MAF_USDA=3.279
NC_035093.1	59214874	.	G	A	.	.	MAF_USDA=2.459
NC_035093.1	59214951	.	A	G	.	.	MAF_INRAE=17.089;MAF_USDA=11.176
NC_035093.1	59214995	.	C	T	.	.	MAF_INRAE=8.333;MAF_USDA=18.824
NC_035093.1	59215095	.	C	T	.	.	MAF_USDA=2.459
NC_035093.1	59215097	.	A	G	.	.	MAF_USDA=2.459
NC_035093.1	59215132	.	G	A	.	.	MAF_USDA=30.328
NC_035093.1	59215169	.	T	A	.	.	MAF_USDA=1.639
NC_035093.1	59215478	.	G	C	.	.	MAF_USDA=6.25
NC_035093.1	59215579	.	A	T	.	.	MAF_INRAE=17.089
NC_035093.1	59215706	.	G	A	.	.	MAF_INRAE=36.076;MAF_USDA=12.941
NC_035093.1	59215833	.	G	A	.	.	MAF_INRAE=7.595;MAF_USDA=34.118
NC_035093.1	59215923	.	C	T	.	.	MAF_INRAE=2.5;MAF_USDA=20.492
NC_035093.1	59215997	.	T	C	.	.	MAF_INRAE=39.873;MAF_USDA=17.059
NC_035093.1	59216160	.	C	T	.	.	MAF_INRAE=34.81;MAF_USDA=18.75
NC_035093.1	59216169	.	A	C	.	.	MAF_USDA=1.639
NC_035093.1	59216192	.	A	G	.	.	MAF_INRAE=10.127
NC_035093.1	59216233	.	G	A	.	.	MAF_USDA=2.459
NC_035093.1	59216284	.	A	G	.	.	MAF_USDA=3.279
NC_035093.1	59216294	.	C	T	.	.	MAF_USDA=2.459
NC_035093.1	59216633	.	C	T	.	.	MAF_USDA=1.639
NC_035093.1	59216772	.	G	A	.	.	MAF_INRAE=24.051;MAF_USDA=27.647
NC_035093.1	59216835	.	C	A	.	.	MAF_USDA=3.279
NC_035093.1	59217090	.	G	A	.	.	MAF_INRAE=1.667;MAF_USDA=1.639
NC_035093.1	59217103	.	T	A	.	.	MAF_INRAE=7.595;MAF_USDA=12.5
NC_035093.1	59217146	.	G	T	.	.	MAF_INRAE=9.167;MAF_USDA=30.0
NC_035093.1	59217176	.	C	G	.	.	MAF_INRAE=9.167;MAF_USDA=30.0
NC_035093.1	59217422	.	T	G	.	.	MAF_INRAE=27.215;MAF_USDA=25.294
NC_035093.1	59217569	.	T	G	.	.	MAF_INRAE=8.333;MAF_USDA=30.588
NC_035093.1	59217570	.	T	C	.	.	MAF_INRAE=8.333;MAF_USDA=30.588
NC_035093.1	59217675	.	C	A	.	.	MAF_INRAE=17.722;MAF_USDA=12.353
NC_035093.1	59217761	.	A	C	.	.	MAF_INRAE=37.342;MAF_USDA=10.588
NC_035093.1	59217762	.	A	C	.	.	MAF_INRAE=39.167;MAF_USDA=10.0
NC_035093.1	59217816	.	A	T	.	.	MAF_INRAE=3.333
NC_035093.1	59217831	.	C	A	.	.	MAF_INRAE=9.167;MAF_USDA=30.0
NC_035093.1	59217854	.	G	A	.	.	MAF_INRAE=5.263;MAF_USDA=4.098
NC_035093.1	59217879	.	T	G	.	.	MAF_INRAE=9.167;MAF_USDA=31.765
NC_035093.1	59217917	.	T	A	.	.	MAF_USDA=4.098
NC_035093.1	59217938	.	G	A	.	.	MAF_INRAE=9.167;MAF_USDA=30.588
NC_035093.1	59218027	.	C	A	.	.	MAF_INRAE=9.167;MAF_USDA=29.412
NC_035093.1	59218055	.	C	T	.	.	MAF_USDA=2.459
NC_035093.1	59218258	.	G	A	.	.	MAF_USDA=2.941
NC_035093.1	59218379	.	A	T	.	.	MAF_INRAE=9.167;MAF_USDA=31.765
NC_035093.1	59218389	.	A	G	.	.	MAF_USDA=9.016
NC_035093.1	59218395	.	C	T	.	.	MAF_USDA=9.016
NC_035093.1	59218678	.	A	C	.	.	MAF_INRAE=27.848;MAF_USDA=3.529
NC_035093.1	59218746	.	C	A	.	.	MAF_INRAE=2.5;MAF_USDA=7.377
NC_035093.1	59218762	.	T	C	.	.	MAF_USDA=3.279
NC_035093.1	59218789	.	C	T	.	.	MAF_USDA=13.934
NC_035093.1	59218825	.	A	G	.	.	MAF_INRAE=2.5
NC_035093.1	59218838	.	C	A	.	.	MAF_INRAE=37.342;MAF_USDA=40.0
NC_035093.1	59218947	.	A	G	.	.	MAF_INRAE=23.418;MAF_USDA=18.824
NC_035093.1	59218950	.	T	A	.	.	MAF_USDA=3.279
NC_035093.1	59219082	.	G	A	.	.	MAF_USDA=1.639
NC_035093.1	59219366	.	C	T	.	.	MAF_USDA=4.918
NC_035093.1	59219401	.	A	G	.	.	MAF_USDA=1.639
NC_035093.1	59219404	.	C	A	.	.	MAF_INRAE=9.167;MAF_USDA=8.824
NC_035093.1	59219430	.	C	T	.	.	MAF_USDA=1.639
NC_035093.1	59219645	.	C	T	.	.	MAF_INRAE=34.177;MAF_USDA=12.353
NC_035093.1	59219660	.	T	C	.	.	MAF_USDA=2.459
NC_035093.1	59219719	.	T	C	.	.	MAF_USDA=2.459
NC_035093.1	59219773	.	C	A	.	.	MAF_INRAE=4.167;MAF_USDA=5.882
NC_035093.1	59219776	.	G	A	.	.	MAF_INRAE=8.333;MAF_USDA=3.529
NC_035093.1	59219819	.	C	T	.	.	MAF_USDA=1.639
NC_035093.1	59219869	.	C	T	.	.	MAF_USDA=2.459
NC_035093.1	59219890	.	C	T	.	.	MAF_USDA=3.279
NC_035093.1	59220017	.	C	G	.	.	MAF_USDA=22.131
NC_035093.1	59222652	.	C	T	.	.	MAF_INRAE=36.842;MAF_USDA=2.941
NC_035093.1	59222751	.	C	T	.	.	MAF_USDA=1.639
NC_035093.1	59222829	.	A	G	.	.	MAF_USDA=3.279
NC_035093.1	59222888	.	T	A	.	.	MAF_USDA=1.639
NC_035093.1	59222938	.	C	A	.	.	MAF_INRAE=34.81;MAF_USDA=11.765
NC_035093.1	59222960	.	G	A	.	.	MAF_INRAE=27.215;MAF_USDA=3.529
NC_035093.1	59222990	.	G	A	.	.	MAF_USDA=15.574
NC_035093.1	59223167	.	G	T	.	.	MAF_USDA=2.459
NC_035093.1	59223222	.	G	T	.	.	MAF_USDA=1.639
NC_035093.1	59223240	.	T	C	.	.	MAF_INRAE=44.937;MAF_USDA=32.941
NC_035093.1	59223259	.	G	T	.	.	MAF_INRAE=8.861;MAF_USDA=11.176
NC_035093.1	59223260	.	G	T	.	.	MAF_INRAE=42.5;MAF_USDA=16.471
NC_035093.1	59223263	.	A	C	.	.	MAF_INRAE=3.333
NC_035093.1	59223510	.	T	C	.	.	MAF_INRAE=1.667;MAF_USDA=8.197
NC_035093.1	59223559	.	A	G	.	.	MAF_INRAE=11.667;MAF_USDA=33.333
NC_035093.1	59223564	.	C	T	.	.	MAF_INRAE=2.5
NC_035093.1	59223578	.	C	T	.	.	MAF_INRAE=5.0;MAF_USDA=18.75
NC_035093.1	59223623	.	A	C	.	.	MAF_USDA=18.75
NC_035093.1	59223666	.	G	T	.	.	MAF_INRAE=32.5
NC_035093.1	59223685	.	C	A	.	.	MAF_INRAE=3.333
NC_035093.1	59223690	.	G	A	.	.	MAF_INRAE=17.5
NC_035093.1	59223692	.	G	A	.	.	MAF_INRAE=17.5
NC_035093.1	59223715	.	A	G	.	.	MAF_USDA=7.377
NC_035093.1	59223718	.	A	C	.	.	MAF_USDA=2.459
NC_035093.1	59223729	.	A	T	.	.	MAF_USDA=33.333
NC_035093.1	59223730	.	C	A	.	.	MAF_USDA=4.098
NC_035093.1	59223744	.	T	C	.	.	MAF_INRAE=20.0;MAF_USDA=37.5
NC_035093.1	59223745	.	A	T	.	.	MAF_INRAE=20.0;MAF_USDA=38.235
NC_035093.1	59223756	.	A	T	.	.	MAF_USDA=22.131
NC_035093.1	59223763	.	C	T	.	.	MAF_USDA=1.639
NC_035093.1	59223773	.	T	C	.	.	MAF_USDA=23.529
NC_035093.1	59223889	.	A	T	.	.	MAF_USDA=15.574
NC_035093.1	59223893	.	T	C	.	.	MAF_USDA=9.167
NC_035093.1	59223908	.	C	T	.	.	MAF_USDA=2.459
NC_035093.1	59224012	.	G	T	.	.	MAF_INRAE=2.5
NC_035093.1	59224022	.	T	C	.	.	MAF_USDA=20.833
NC_035093.1	59224110	.	G	T	.	.	MAF_INRAE=26.316
NC_035093.1	59224202	.	C	T	.	.	MAF_USDA=11.765
NC_035093.1	59224236	.	C	T	.	.	MAF_USDA=13.934
NC_035093.1	59224265	.	C	A	.	.	MAF_USDA=2.5
NC_035093.1	59224273	.	G	A	.	.	MAF_INRAE=34.81;MAF_USDA=8.333
NC_035093.1	59224302	.	T	C	.	.	MAF_USDA=9.412
NC_035093.1	59224304	.	G	A	.	.	MAF_USDA=1.639
NC_035093.1	59224310	.	C	A	.	.	MAF_USDA=6.471
NC_035093.1	59224315	.	A	C	.	.	MAF_USDA=4.918
NC_035093.1	59224346	.	G	A	.	.	MAF_INRAE=26.316;MAF_USDA=35.417
NC_035093.1	59224373	.	G	A	.	.	MAF_USDA=4.237
NC_035093.1	59224482	.	G	A	.	.	MAF_INRAE=1.667;MAF_USDA=4.098
NC_035093.1	59224488	.	G	C	.	.	MAF_INRAE=18.354
NC_035093.1	59224510	.	G	C	.	.	MAF_INRAE=8.333
NC_035093.1	59224571	.	G	T	.	.	MAF_USDA=4.167
NC_035093.1	59224676	.	C	A	.	.	MAF_USDA=27.083
NC_035093.1	59224753	.	T	A	.	.	MAF_INRAE=32.911;MAF_USDA=12.5
NC_035093.1	59224787	.	A	G	.	.	MAF_USDA=6.25
NC_035093.1	59224849	.	G	A	.	.	MAF_INRAE=31.579;MAF_USDA=14.583
NC_035093.1	59224880	.	C	T	.	.	MAF_USDA=2.083
NC_035093.1	59225003	.	A	G	.	.	MAF_USDA=12.5
NC_035093.1	59225062	.	G	A	.	.	MAF_USDA=10.656
NC_035093.1	59225222	.	T	A	.	.	MAF_USDA=45.833
NC_035093.1	59225234	.	C	A	.	.	MAF_USDA=5.738
NC_035093.1	59225258	.	A	G	.	.	MAF_USDA=4.098
NC_035093.1	59225263	.	C	A	.	.	MAF_USDA=17.647
NC_035093.1	59225299	.	G	A	.	.	MAF_USDA=8.333
NC_035093.1	59225306	.	T	G	.	.	MAF_USDA=13.115
NC_035093.1	59225311	.	C	T	.	.	MAF_USDA=13.115
NC_035093.1	59225312	.	A	G	.	.	MAF_USDA=24.118
NC_035093.1	59225322	.	C	T	.	.	MAF_USDA=22.353
NC_035093.1	59225326	.	G	T	.	.	MAF_USDA=18.824
NC_035093.1	59225340	.	T	C	.	.	MAF_USDA=4.918
NC_035093.1	59225369	.	T	C	.	.	MAF_USDA=3.279
NC_035093.1	59225379	.	C	T	.	.	MAF_USDA=4.098
NC_035093.1	59225399	.	G	A	.	.	MAF_USDA=22.917
NC_035093.1	59225408	.	C	A	.	.	MAF_USDA=11.475
NC_035093.1	59225409	.	T	C	.	.	MAF_USDA=1.639
NC_035093.1	59225427	.	T	C	.	.	MAF_USDA=3.279
NC_035093.1	59225456	.	C	T	.	.	MAF_INRAE=13.333;MAF_USDA=16.471
NC_035093.1	59225467	.	C	T	.	.	MAF_USDA=25.294
NC_035093.1	59225481	.	A	G	.	.	MAF_USDA=1.639
NC_035093.1	59225496	.	T	C	.	.	MAF_USDA=27.083
NC_035093.1	59225500	.	T	G	.	.	MAF_USDA=33.333
NC_035093.1	59225560	.	G	A	.	.	MAF_USDA=2.459
NC_035093.1	59225595	.	C	T	.	.	MAF_INRAE=5.0;MAF_USDA=15.882
NC_035093.1	59225612	.	C	G	.	.	MAF_USDA=1.639
NC_035093.1	59225624	.	A	G	.	.	MAF_USDA=3.279
NC_035093.1	59225693	.	T	A	.	.	MAF_USDA=3.279
NC_035093.1	59225731	.	C	G	.	.	MAF_INRAE=8.861;MAF_USDA=6.25
NC_035093.1	59225757	.	T	G	.	.	MAF_USDA=5.738
NC_035093.1	59225768	.	C	A	.	.	MAF_INRAE=35.443;MAF_USDA=14.118
NC_035093.1	59225838	.	G	T	.	.	MAF_INRAE=1.667;MAF_USDA=4.098
NC_035093.1	59225971	.	C	A	.	.	MAF_USDA=5.738
NC_035093.1	59226022	.	G	A	.	.	MAF_USDA=1.639
NC_035093.1	59226029	.	G	A	.	.	MAF_INRAE=33.544;MAF_USDA=7.059
NC_035093.1	59226211	.	G	A	.	.	MAF_USDA=2.459
NC_035093.1	59226216	.	A	G	.	.	MAF_INRAE=17.722;MAF_USDA=14.706
NC_035093.1	59226239	.	C	T	.	.	MAF_USDA=5.738
NC_035093.1	59226318	.	A	G	.	.	MAF_USDA=5.738
NC_035093.1	59226365	.	C	T	.	.	MAF_INRAE=17.722;MAF_USDA=17.059
NC_035093.1	59226372	.	A	T	.	.	MAF_USDA=2.459
NC_035093.1	59226379	.	T	G	.	.	MAF_USDA=7.377
NC_035093.1	59226411	.	C	T	.	.	MAF_INRAE=26.582;MAF_USDA=27.059
NC_035093.1	59226416	.	A	T	.	.	MAF_INRAE=1.667;MAF_USDA=4.098
NC_035093.1	59226719	.	G	A	.	.	MAF_USDA=5.882
NC_035093.1	59226791	.	G	A	.	.	MAF_INRAE=27.215;MAF_USDA=3.529
NC_035093.1	59226971	.	C	G	.	.	MAF_USDA=2.083
NC_035093.1	59227099	.	G	A	.	.	MAF_INRAE=5.0;MAF_USDA=15.882
NC_035093.1	59227168	.	C	A	.	.	MAF_USDA=2.5
NC_035093.1	59227175	.	C	T	.	.	MAF_USDA=3.333
NC_035093.1	59227212	.	G	A	.	.	MAF_INRAE=27.215;MAF_USDA=4.167
NC_035093.1	59227440	.	T	C	.	.	MAF_USDA=1.639
NC_035093.1	59227517	.	G	A	.	.	MAF_USDA=1.639
NC_035093.1	59227675	.	T	C	.	.	MAF_USDA=4.098
NC_035093.1	59227738	.	G	T	.	.	MAF_USDA=4.918
NC_035093.1	59227754	.	G	A	.	.	MAF_USDA=4.918
NC_035093.1	59227760	.	T	A	.	.	MAF_USDA=4.098
NC_035093.1	59227825	.	G	A	.	.	MAF_USDA=2.5
NC_035093.1	59227977	.	C	G	.	.	MAF_INRAE=1.667;MAF_USDA=1.639
NC_035093.1	59228002	.	T	C	.	.	MAF_USDA=3.279
NC_035093.1	59228175	.	T	C	.	.	MAF_INRAE=5.0;MAF_USDA=15.882
NC_035093.1	59228210	.	C	A	.	.	MAF_USDA=3.279
NC_035093.1	59228222	.	G	T	.	.	MAF_USDA=19.672
NC_035093.1	59228251	.	C	A	.	.	MAF_USDA=4.098
NC_035093.1	59228281	.	T	C	.	.	MAF_USDA=2.459
NC_035093.1	59228285	.	A	C	.	.	MAF_INRAE=26.316;MAF_USDA=11.765
NC_035093.1	59228370	.	G	A	.	.	MAF_INRAE=1.667;MAF_USDA=1.639
NC_035093.1	59228572	.	C	G	.	.	MAF_INRAE=11.667;MAF_USDA=9.524
NC_035093.1	59228573	.	T	G	.	.	MAF_INRAE=25.833;MAF_USDA=3.571
NC_035093.1	59228625	.	A	G	.	.	MAF_INRAE=44.937;MAF_USDA=50.0
NC_035093.1	59228628	.	G	C	.	.	MAF_INRAE=27.215;MAF_USDA=3.529
NC_035093.1	59228711	.	C	T	.	.	MAF_INRAE=17.089;MAF_USDA=11.765
NC_035093.1	59228898	.	G	C	.	.	MAF_INRAE=33.544;MAF_USDA=25.294
NC_035093.1	59228945	.	G	C	.	.	MAF_USDA=2.459
NC_035093.1	59229060	.	A	C	.	.	MAF_INRAE=34.81;MAF_USDA=14.583
NC_035093.1	59229126	.	A	G	.	.	MAF_USDA=3.279
NC_035093.1	59229167	.	A	C	.	.	MAF_USDA=1.639
NC_035093.1	59229177	.	A	G	.	.	MAF_INRAE=6.329;MAF_USDA=17.059
NC_035093.1	59229262	.	A	C	.	.	MAF_INRAE=10.127;MAF_USDA=49.412
NC_035093.1	59229276	.	G	A	.	.	MAF_INRAE=1.667;MAF_USDA=2.459
NC_035093.1	59229410	.	G	A	.	.	MAF_INRAE=24.684;MAF_USDA=17.059
NC_035093.1	59229571	.	A	C	.	.	MAF_USDA=3.333
NC_035093.1	59229585	.	A	G	.	.	MAF_USDA=4.098
NC_035093.1	59229588	.	C	T	.	.	MAF_INRAE=24.051;MAF_USDA=37.059
NC_035093.1	59229602	.	A	C	.	.	MAF_USDA=3.279
NC_035093.1	59229629	.	C	G	.	.	MAF_INRAE=6.667;MAF_USDA=25.882
NC_035093.1	59229633	.	G	A	.	.	MAF_USDA=5.738
NC_035093.1	59229702	.	C	T	.	.	MAF_USDA=2.459
NC_035093.1	59229795	.	G	T	.	.	MAF_USDA=4.918
NC_035093.1	59229821	.	C	A	.	.	MAF_INRAE=39.241;MAF_USDA=47.647
NC_035093.1	59229879	.	G	A	.	.	MAF_INRAE=12.025;MAF_USDA=22.353
NC_035093.1	59229941	.	C	T	.	.	MAF_USDA=2.459
NC_035093.1	59229947	.	G	C	.	.	MAF_USDA=2.941
NC_035093.1	59229998	.	C	T	.	.	MAF_USDA=1.639
NC_035093.1	59230111	.	A	T	.	.	MAF_INRAE=34.81;MAF_USDA=19.412
NC_035093.1	59230205	.	C	A	.	.	MAF_INRAE=34.177;MAF_USDA=18.824
NC_035093.1	59230413	.	C	A	.	.	MAF_USDA=2.459
NC_035093.1	59230518	.	G	T	.	.	MAF_INRAE=20.886;MAF_USDA=4.706
NC_035093.1	59230563	.	T	C	.	.	MAF_USDA=3.279
NC_035093.1	59230586	.	C	T	.	.	MAF_INRAE=34.81;MAF_USDA=15.882
NC_035093.1	59230670	.	A	T	.	.	MAF_USDA=1.639
NC_035093.1	59230685	.	A	G	.	.	MAF_INRAE=34.177;MAF_USDA=14.118
NC_035093.1	59230969	.	C	G	.	.	MAF_INRAE=18.333;MAF_USDA=2.459
NC_035093.1	59230974	.	C	A	.	.	MAF_INRAE=6.667;MAF_USDA=25.0
NC_035093.1	59230999	.	A	G	.	.	MAF_INRAE=12.658;MAF_USDA=25.882
NC_035093.1	59231100	.	T	C	.	.	MAF_USDA=2.459
NC_035093.1	59231175	.	A	T	.	.	MAF_USDA=1.639
NC_035093.1	59231187	.	G	A	.	.	MAF_INRAE=36.842;MAF_USDA=14.118
NC_035093.1	59231196	.	A	C	.	.	MAF_INRAE=15.0;MAF_USDA=10.0
NC_035093.1	59231238	.	G	T	.	.	MAF_USDA=1.639
NC_035093.1	59231250	.	A	C	.	.	MAF_INRAE=17.722;MAF_USDA=10.0
NC_035093.1	59231273	.	C	T	.	.	MAF_USDA=8.333
NC_035093.1	59231386	.	T	C	.	.	MAF_USDA=2.459
NC_035093.1	59231502	.	G	C	.	.	MAF_INRAE=17.722;MAF_USDA=10.0
NC_035093.1	59231582	.	A	C	.	.	MAF_INRAE=17.722;MAF_USDA=31.176
NC_035093.1	59231665	.	A	C	.	.	MAF_INRAE=17.722;MAF_USDA=44.048
NC_035093.1	59231709	.	T	G	.	.	MAF_INRAE=34.81;MAF_USDA=13.69
NC_035093.1	59231723	.	A	G	.	.	MAF_INRAE=26.582;MAF_USDA=30.952
NC_035093.1	59231730	.	A	G	.	.	MAF_INRAE=11.667;MAF_USDA=13.095
NC_035093.1	59231795	.	T	G	.	.	MAF_INRAE=11.667;MAF_USDA=4.762
NC_035093.1	59231805	.	C	T	.	.	MAF_USDA=1.667
NC_035093.1	59231869	.	G	T	.	.	MAF_INRAE=37.975;MAF_USDA=48.235
NC_035093.1	59231910	.	C	T	.	.	MAF_INRAE=38.608;MAF_USDA=47.647
NC_035093.1	59231946	.	C	A	.	.	MAF_USDA=4.098
NC_035093.1	59231950	.	T	G	.	.	MAF_USDA=1.639
NC_035093.1	59231959	.	G	T	.	.	MAF_INRAE=34.81;MAF_USDA=13.529
NC_035093.1	59231962	.	T	A	.	.	MAF_INRAE=34.167;MAF_USDA=14.706
NC_035093.1	59231969	.	C	A	.	.	MAF_INRAE=17.722;MAF_USDA=40.0
NC_035093.1	59231999	.	T	C	.	.	MAF_USDA=3.279
NC_035093.1	59232020	.	T	C	.	.	MAF_INRAE=38.608;MAF_USDA=46.471
NC_035093.1	59232021	.	G	T	.	.	MAF_INRAE=8.333;MAF_USDA=4.118
NC_035093.1	59232040	.	C	T	.	.	MAF_INRAE=17.722;MAF_USDA=10.0
NC_035093.1	59232088	.	C	T	.	.	MAF_USDA=2.459
NC_035093.1	59232098	.	C	T	.	.	MAF_INRAE=20.886;MAF_USDA=4.118
NC_035093.1	59232129	.	G	A	.	.	MAF_USDA=6.557
NC_035093.1	59232134	.	A	T	.	.	MAF_INRAE=17.722;MAF_USDA=47.647
NC_035093.1	59232268	.	G	A	.	.	MAF_INRAE=17.089;MAF_USDA=10.0
NC_035093.1	59232296	.	G	T	.	.	MAF_USDA=1.639
NC_035093.1	59232318	.	T	C	.	.	MAF_USDA=7.377
NC_035093.1	59232339	.	G	T	.	.	MAF_USDA=8.333
NC_035093.1	59232486	.	C	A	.	.	MAF_INRAE=17.722;MAF_USDA=12.353
NC_035093.1	59232516	.	C	A	.	.	MAF_INRAE=38.608;MAF_USDA=50.0
NC_035093.1	59232549	.	G	A	.	.	MAF_INRAE=8.333
NC_035093.1	59232630	.	T	C	.	.	MAF_USDA=3.279
NC_035093.1	59232691	.	C	T	.	.	MAF_USDA=2.459
NC_035093.1	59232698	.	G	A	.	.	MAF_USDA=11.475
NC_035093.1	59232731	.	G	A	.	.	MAF_USDA=2.459
NC_035093.1	59232772	.	T	C	.	.	MAF_INRAE=38.608;MAF_USDA=48.824
NC_035093.1	59232814	.	G	A	.	.	MAF_INRAE=17.722;MAF_USDA=10.0
NC_035093.1	59232861	.	G	T	.	.	MAF_INRAE=34.81;MAF_USDA=14.118
NC_035093.1	59232872	.	T	C	.	.	MAF_USDA=1.639
NC_035093.1	59232914	.	C	A	.	.	MAF_INRAE=4.167;MAF_USDA=5.882
NC_035093.1	59232917	.	G	C	.	.	MAF_INRAE=11.667;MAF_USDA=12.353
NC_035093.1	59232961	.	A	G	.	.	MAF_INRAE=17.722;MAF_USDA=9.412
NC_035093.1	59232963	.	C	T	.	.	MAF_INRAE=38.608;MAF_USDA=50.0
NC_035093.1	59233085	.	T	C	.	.	MAF_USDA=6.557
NC_035093.1	59233139	.	G	T	.	.	MAF_USDA=5.0
NC_035093.1	59233185	.	G	A	.	.	MAF_USDA=7.377
NC_035093.1	59233202	.	A	C	.	.	MAF_INRAE=11.667;MAF_USDA=15.294
NC_035093.1	59233283	.	A	G	.	.	MAF_USDA=39.583
NC_035093.1	59234523	.	T	G	.	.	MAF_INRAE=26.316;MAF_USDA=42.857
NC_035093.1	59234561	.	G	A	.	.	MAF_INRAE=17.722;MAF_USDA=42.857
NC_035093.1	59234588	.	G	T	.	.	MAF_INRAE=13.333;MAF_USDA=7.143
NC_035093.1	59234627	.	G	T	.	.	MAF_INRAE=12.658;MAF_USDA=9.524
NC_035093.1	59234665	.	A	G	.	.	MAF_INRAE=31.646;MAF_USDA=16.667
NC_035093.1	59235028	.	G	A	.	.	MAF_INRAE=34.211;MAF_USDA=17.391
NC_035093.1	59235049	.	C	G	.	.	MAF_INRAE=17.722;MAF_USDA=38.636
NC_035093.1	59235051	.	C	T	.	.	MAF_INRAE=38.608;MAF_USDA=32.609
NC_035093.1	59235056	.	C	T	.	.	MAF_INRAE=34.211;MAF_USDA=17.391
NC_035093.1	59235280	.	C	G	.	.	MAF_INRAE=47.468;MAF_USDA=31.818
NC_035093.1	59235441	.	T	A	.	.	MAF_INRAE=36.076;MAF_USDA=30.952
NC_035093.1	59235650	.	A	C	.	.	MAF_INRAE=3.333;MAF_USDA=4.918
NC_035093.1	59235674	.	G	T	.	.	MAF_USDA=2.459
NC_035093.1	59235741	.	G	T	.	.	MAF_USDA=10.656
NC_035093.1	59235742	.	G	T	.	.	MAF_USDA=10.656
NC_035093.1	59235762	.	T	G	.	.	MAF_INRAE=37.975;MAF_USDA=50.0
NC_035093.1	59235845	.	C	A	.	.	MAF_USDA=5.738
NC_035093.1	59235888	.	G	A	.	.	MAF_USDA=1.639
NC_035093.1	59235896	.	G	A	.	.	MAF_USDA=6.557
NC_035093.1	59236009	.	A	C	.	.	MAF_INRAE=11.667;MAF_USDA=10.588
NC_035093.1	59236121	.	A	C	.	.	MAF_USDA=6.557
NC_035093.1	59236258	.	T	A	.	.	MAF_INRAE=34.81;MAF_USDA=12.353
NC_035093.1	59236294	.	A	G	.	.	MAF_INRAE=34.81;MAF_USDA=14.118
NC_035093.1	59236304	.	A	C	.	.	MAF_INRAE=20.886;MAF_USDA=8.333
NC_035093.1	59236312	.	C	T	.	.	MAF_INRAE=14.557;MAF_USDA=20.588
NC_035093.1	59236350	.	C	A	.	.	MAF_USDA=1.639
NC_035093.1	59236400	.	T	A	.	.	MAF_USDA=7.377
NC_035093.1	59236403	.	T	C	.	.	MAF_INRAE=32.278;MAF_USDA=40.588
NC_035093.1	59236438	.	C	A	.	.	MAF_USDA=1.639
NC_035093.1	59236471	.	T	C	.	.	MAF_INRAE=32.278;MAF_USDA=38.824
NC_035093.1	59236530	.	C	A	.	.	MAF_USDA=1.639
NC_035093.1	59236679	.	A	G	.	.	MAF_USDA=3.279
NC_035093.1	59236681	.	G	C	.	.	MAF_USDA=2.459
NC_035093.1	59236741	.	G	T	.	.	MAF_INRAE=17.722;MAF_USDA=13.529
NC_035093.1	59236777	.	A	G	.	.	MAF_USDA=2.459
NC_035093.1	59237062	.	C	G	.	.	MAF_INRAE=32.278;MAF_USDA=42.353
NC_035093.1	59237099	.	G	A	.	.	MAF_INRAE=33.544;MAF_USDA=14.118
NC_035093.1	59237155	.	A	T	.	.	MAF_INRAE=17.722;MAF_USDA=10.0
NC_035093.1	59237169	.	G	A	.	.	MAF_INRAE=18.354;MAF_USDA=13.529
NC_035093.1	59237289	.	T	C	.	.	MAF_INRAE=32.278;MAF_USDA=40.0
NC_035093.1	59237339	.	C	T	.	.	MAF_USDA=1.639
NC_035093.1	59237405	.	T	G	.	.	MAF_INRAE=31.646;MAF_USDA=39.412
NC_035093.1	59237497	.	G	C	.	.	MAF_USDA=3.279
NC_035093.1	59237540	.	T	C	.	.	MAF_INRAE=17.722;MAF_USDA=10.588
NC_035093.1	59237736	.	G	A	.	.	MAF_INRAE=17.722;MAF_USDA=10.588
NC_035093.1	59237750	.	C	T	.	.	MAF_USDA=1.639
NC_035093.1	59237878	.	G	A	.	.	MAF_INRAE=34.81;MAF_USDA=14.706
NC_035093.1	59237942	.	T	A	.	.	MAF_INRAE=34.81;MAF_USDA=25.0
NC_035093.1	59238066	.	A	C	.	.	MAF_INRAE=32.278;MAF_USDA=40.0
NC_035093.1	59238111	.	T	C	.	.	MAF_USDA=6.557
NC_035093.1	59238162	.	T	C	.	.	MAF_USDA=2.459
NC_035093.1	59238205	.	A	G	.	.	MAF_USDA=4.098
NC_035093.1	59238226	.	T	A	.	.	MAF_INRAE=15.0;MAF_USDA=35.882
NC_035093.1	59238270	.	C	A	.	.	MAF_INRAE=32.278;MAF_USDA=39.881
NC_035093.1	59238416	.	A	G	.	.	MAF_USDA=1.639
NC_035093.1	59238435	.	C	T	.	.	MAF_INRAE=32.278;MAF_USDA=40.0
NC_035093.1	59238476	.	A	C	.	.	MAF_INRAE=32.278;MAF_USDA=39.412
NC_035093.1	59238499	.	C	T	.	.	MAF_USDA=8.197
NC_035093.1	59238550	.	T	A	.	.	MAF_INRAE=32.278;MAF_USDA=39.412
NC_035093.1	59238553	.	A	T	.	.	MAF_INRAE=18.333;MAF_USDA=20.588
NC_035093.1	59238590	.	C	A	.	.	MAF_USDA=5.738
NC_035093.1	59238591	.	G	A	.	.	MAF_USDA=1.639
NC_035093.1	59238636	.	G	A	.	.	MAF_INRAE=14.167;MAF_USDA=35.294
NC_035093.1	59238682	.	C	T	.	.	MAF_USDA=8.333
NC_035093.1	59238965	.	T	A	.	.	MAF_INRAE=31.579;MAF_USDA=8.333
NC_035093.1	59239043	.	A	G	.	.	MAF_USDA=1.639
NC_035093.1	59239068	.	A	T	.	.	MAF_INRAE=34.177;MAF_USDA=13.529
NC_035093.1	59239088	.	A	C	.	.	MAF_INRAE=34.81
NC_035093.1	59239090	.	T	A	.	.	MAF_INRAE=17.722
NC_035093.1	59239120	.	G	T	.	.	MAF_USDA=5.738
NC_035093.1	59239131	.	A	C	.	.	MAF_USDA=6.557
NC_035093.1	59239136	.	C	A	.	.	MAF_USDA=3.279
NC_035093.1	59239158	.	C	G	.	.	MAF_USDA=7.377
NC_035093.1	59239193	.	A	G	.	.	MAF_INRAE=32.5;MAF_USDA=11.176
NC_035093.1	59239218	.	A	C	.	.	MAF_USDA=1.639
NC_035093.1	59239270	.	C	A	.	.	MAF_INRAE=4.167
NC_035093.1	59239291	.	G	T	.	.	MAF_USDA=6.557
NC_035093.1	59239296	.	T	G	.	.	MAF_USDA=10.656
NC_035093.1	59239391	.	G	A	.	.	MAF_INRAE=15.19;MAF_USDA=19.412
NC_035093.1	59239442	.	A	G	.	.	MAF_USDA=1.639
NC_035093.1	59239453	.	T	A	.	.	MAF_USDA=1.639
NC_035093.1	59239510	.	A	G	.	.	MAF_INRAE=43.671;MAF_USDA=17.262
NC_035093.1	59239536	.	C	T	.	.	MAF_INRAE=15.0;MAF_USDA=38.235
NC_035093.1	59239551	.	C	T	.	.	MAF_INRAE=3.165;MAF_USDA=4.098
NC_035093.1	59239562	.	T	A	.	.	MAF_USDA=4.098
NC_035093.1	59239567	.	A	C	.	.	MAF_INRAE=32.278;MAF_USDA=40.588
NC_035093.1	59239642	.	C	T	.	.	MAF_INRAE=15.19;MAF_USDA=13.529
NC_035093.1	59239784	.	C	A	.	.	MAF_USDA=1.639
NC_035093.1	59239845	.	A	G	.	.	MAF_USDA=1.639
NC_035093.1	59239919	.	C	T	.	.	MAF_INRAE=4.167;MAF_USDA=5.882
NC_035093.1	59239921	.	T	G	.	.	MAF_INRAE=32.911;MAF_USDA=41.765
NC_035093.1	59240000	.	C	T	.	.	MAF_INRAE=15.789;MAF_USDA=8.333
NC_035093.1	59240014	.	G	T	.	.	MAF_INRAE=17.089;MAF_USDA=10.714
NC_035093.1	59240158	.	A	T	.	.	MAF_INRAE=18.333;MAF_USDA=12.5
NC_035093.1	59240287	.	C	T	.	.	MAF_INRAE=8.333
NC_035093.1	59240334	.	C	A	.	.	MAF_USDA=6.557
NC_035093.1	59240374	.	C	A	.	.	MAF_INRAE=10.127;MAF_USDA=12.5
NC_035093.1	59240414	.	A	C	.	.	MAF_INRAE=15.823;MAF_USDA=20.588
NC_035093.1	59240477	.	C	T	.	.	MAF_INRAE=20.886;MAF_USDA=8.333
NC_035093.1	59240503	.	C	T	.	.	MAF_USDA=7.377
NC_035093.1	59240504	.	G	T	.	.	MAF_INRAE=20.886
NC_035093.1	59240641	.	C	A	.	.	MAF_USDA=3.279
NC_035093.1	59240709	.	C	T	.	.	MAF_INRAE=8.333
NC_035093.1	59240712	.	C	A	.	.	MAF_INRAE=6.667;MAF_USDA=17.059
NC_035093.1	59240870	.	T	G	.	.	MAF_INRAE=5.0;MAF_USDA=15.294
NC_035093.1	59240882	.	G	A	.	.	MAF_INRAE=18.354;MAF_USDA=10.588
NC_035093.1	59240897	.	T	C	.	.	MAF_USDA=2.459
NC_035093.1	59240964	.	G	A	.	.	MAF_INRAE=17.5;MAF_USDA=2.459
NC_035093.1	59240967	.	G	A	.	.	MAF_INRAE=33.544;MAF_USDA=13.529
NC_035093.1	59241002	.	T	G	.	.	MAF_INRAE=15.0;MAF_USDA=44.118
NC_035093.1	59241079	.	G	T	.	.	MAF_INRAE=15.823;MAF_USDA=21.176
NC_035093.1	59241091	.	C	T	.	.	MAF_USDA=6.557
NC_035093.1	59241092	.	C	T	.	.	MAF_INRAE=17.722;MAF_USDA=10.588
NC_035093.1	59241113	.	T	G	.	.	MAF_INRAE=34.177;MAF_USDA=13.529
NC_035093.1	59241250	.	C	T	.	.	MAF_INRAE=1.667;MAF_USDA=1.639
NC_035093.1	59241261	.	A	T	.	.	MAF_USDA=6.557
NC_035093.1	59241291	.	C	A	.	.	MAF_INRAE=3.333
NC_035093.1	59241351	.	G	T	.	.	MAF_INRAE=8.333
NC_035093.1	59241393	.	C	T	.	.	MAF_USDA=1.639
NC_035093.1	59241398	.	C	G	.	.	MAF_USDA=1.639
NC_035093.1	59241449	.	T	A	.	.	MAF_INRAE=15.19;MAF_USDA=21.176
NC_035093.1	59241460	.	G	C	.	.	MAF_INRAE=20.886;MAF_USDA=8.333
NC_035093.1	59241487	.	A	G	.	.	MAF_USDA=7.377
NC_035093.1	59241738	.	T	G	.	.	MAF_INRAE=46.203;MAF_USDA=50.0
NC_035093.1	59241761	.	G	C	.	.	MAF_INRAE=20.886;MAF_USDA=4.706
NC_035093.1	59241817	.	G	A	.	.	MAF_USDA=6.557
NC_035093.1	59241879	.	G	A	.	.	MAF_INRAE=17.722;MAF_USDA=31.25
NC_035093.1	59241898	.	C	T	.	.	MAF_USDA=3.279
NC_035093.1	59241945	.	G	T	.	.	MAF_USDA=6.557
NC_035093.1	59242017	.	G	T	.	.	MAF_USDA=2.459
NC_035093.1	59242079	.	C	A	.	.	MAF_INRAE=46.203;MAF_USDA=47.024
NC_035093.1	59242091	.	G	A	.	.	MAF_INRAE=7.5;MAF_USDA=2.5
NC_035093.1	59242174	.	T	C	.	.	MAF_USDA=2.459
NC_035093.1	59242270	.	A	T	.	.	MAF_USDA=1.639
NC_035093.1	59242320	.	A	T	.	.	MAF_INRAE=15.0;MAF_USDA=23.529
NC_035093.1	59242321	.	T	A	.	.	MAF_INRAE=15.0;MAF_USDA=23.529
NC_035093.1	59242554	.	T	C	.	.	MAF_USDA=6.557
NC_035093.1	59242562	.	A	G	.	.	MAF_INRAE=15.19;MAF_USDA=20.0
NC_035093.1	59242657	.	T	G	.	.	MAF_INRAE=46.203;MAF_USDA=41.765
NC_035093.1	59242755	.	A	T	.	.	MAF_USDA=5.738
NC_035093.1	59242842	.	C	T	.	.	MAF_USDA=4.918
NC_035093.1	59242866	.	C	T	.	.	MAF_INRAE=15.0;MAF_USDA=22.941
NC_035093.1	59242937	.	G	A	.	.	MAF_INRAE=39.241;MAF_USDA=23.529
NC_035093.1	59243006	.	C	T	.	.	MAF_USDA=3.279
NC_035093.1	59243007	.	G	T	.	.	MAF_INRAE=17.722;MAF_USDA=13.529
NC_035093.1	59243033	.	A	T	.	.	MAF_INRAE=5.0;MAF_USDA=15.294
NC_035093.1	59243038	.	C	T	.	.	MAF_USDA=2.459
NC_035093.1	59243179	.	T	A	.	.	MAF_USDA=1.639
NC_035093.1	59243273	.	G	A	.	.	MAF_USDA=1.176
NC_035093.1	59243304	.	C	T	.	.	MAF_INRAE=3.333
NC_035093.1	59243318	.	C	G	.	.	MAF_USDA=1.639
NC_035093.1	59243324	.	G	A	.	.	MAF_USDA=2.5
NC_035093.1	59243363	.	A	T	.	.	MAF_USDA=2.459
NC_035093.1	59243389	.	C	T	.	.	MAF_INRAE=20.886;MAF_USDA=9.412
NC_035093.1	59243464	.	G	A	.	.	MAF_INRAE=23.418;MAF_USDA=3.529
NC_035093.1	59243510	.	A	G	.	.	MAF_INRAE=23.418
NC_035093.1	59243532	.	A	G	.	.	MAF_USDA=4.918
NC_035093.1	59243584	.	C	A	.	.	MAF_USDA=7.377
NC_035093.1	59243585	.	C	A	.	.	MAF_INRAE=35.443
NC_035093.1	59243614	.	A	T	.	.	MAF_INRAE=17.722;MAF_USDA=11.176
NC_035093.1	59243621	.	C	A	.	.	MAF_USDA=5.738
NC_035093.1	59243766	.	T	C	.	.	MAF_USDA=2.459
NC_035093.1	59243900	.	G	A	.	.	MAF_INRAE=8.333;MAF_USDA=2.941
NC_035093.1	59243963	.	T	C	.	.	MAF_USDA=1.639
NC_035093.1	59244062	.	A	G	.	.	MAF_INRAE=20.886;MAF_USDA=10.588
NC_035093.1	59244092	.	G	A	.	.	MAF_INRAE=8.333
NC_035093.1	59244111	.	A	G	.	.	MAF_USDA=5.738
NC_035093.1	59244139	.	A	G	.	.	MAF_INRAE=20.886;MAF_USDA=10.588
NC_035093.1	59244171	.	G	T	.	.	MAF_INRAE=20.886;MAF_USDA=11.765
NC_035093.1	59244302	.	G	T	.	.	MAF_USDA=2.459
NC_035093.1	59244312	.	G	A	.	.	MAF_INRAE=5.0;MAF_USDA=23.529
NC_035093.1	59244328	.	C	G	.	.	MAF_INRAE=17.722;MAF_USDA=10.0
NC_035093.1	59244483	.	T	A	.	.	MAF_USDA=2.459
NC_035093.1	59244501	.	A	C	.	.	MAF_INRAE=24.684;MAF_USDA=28.235
NC_035093.1	59244537	.	G	A	.	.	MAF_INRAE=8.333
NC_035093.1	59244694	.	C	T	.	.	MAF_INRAE=34.177;MAF_USDA=45.882
NC_035093.1	59244703	.	C	T	.	.	MAF_USDA=7.377
NC_035093.1	59244709	.	C	T	.	.	MAF_USDA=6.25
NC_035093.1	59244936	.	A	T	.	.	MAF_USDA=1.765
NC_035093.1	59244994	.	C	T	.	.	MAF_INRAE=41.772;MAF_USDA=32.353
NC_035093.1	59245104	.	T	C	.	.	MAF_USDA=1.639
NC_035093.1	59245174	.	G	A	.	.	MAF_INRAE=20.253;MAF_USDA=11.765
NC_035093.1	59245294	.	T	C	.	.	MAF_INRAE=18.333;MAF_USDA=4.918
NC_035093.1	59245380	.	A	T	.	.	MAF_USDA=1.639
NC_035093.1	59245482	.	C	T	.	.	MAF_USDA=3.279
NC_035093.1	59245535	.	G	T	.	.	MAF_USDA=2.459
NC_035093.1	59245536	.	C	T	.	.	MAF_USDA=2.459
NC_035093.1	59245627	.	G	A	.	.	MAF_USDA=4.918
NC_035093.1	59245755	.	G	A	.	.	MAF_INRAE=21.519;MAF_USDA=11.765
NC_035093.1	59245761	.	T	C	.	.	MAF_USDA=1.639
NC_035093.1	59245768	.	A	T	.	.	MAF_INRAE=41.139;MAF_USDA=41.765
NC_035093.1	59245871	.	T	A	.	.	MAF_INRAE=27.848;MAF_USDA=6.471
NC_035093.1	59245872	.	G	T	.	.	MAF_INRAE=26.667;MAF_USDA=6.471
NC_035093.1	59245919	.	G	T	.	.	MAF_USDA=1.639
NC_035093.1	59245968	.	T	C	.	.	MAF_USDA=19.672
NC_035093.1	59245975	.	G	A	.	.	MAF_INRAE=16.456;MAF_USDA=11.765
NC_035093.1	59246052	.	A	C	.	.	MAF_INRAE=5.0;MAF_USDA=15.882
NC_035093.1	59246111	.	A	C	.	.	MAF_USDA=2.459
NC_035093.1	59246128	.	G	C	.	.	MAF_USDA=3.279
NC_035093.1	59246143	.	A	C	.	.	MAF_INRAE=5.0;MAF_USDA=18.235
NC_035093.1	59246176	.	A	C	.	.	MAF_INRAE=25.833;MAF_USDA=7.377
NC_035093.1	59246240	.	A	C	.	.	MAF_INRAE=3.333;MAF_USDA=8.824
NC_035093.1	59246245	.	G	C	.	.	MAF_INRAE=3.333;MAF_USDA=9.412
NC_035093.1	59246292	.	A	T	.	.	MAF_INRAE=3.333;MAF_USDA=2.083
NC_035093.1	59246447	.	C	G	.	.	MAF_INRAE=17.722;MAF_USDA=10.119
NC_035093.1	59246461	.	C	A	.	.	MAF_INRAE=38.608;MAF_USDA=49.405
NC_035093.1	59246533	.	C	G	.	.	MAF_USDA=3.279
NC_035093.1	59246549	.	C	A	.	.	MAF_INRAE=20.886;MAF_USDA=18.235
NC_035093.1	59246597	.	C	A	.	.	MAF_USDA=6.557
NC_035093.1	59246656	.	C	T	.	.	MAF_USDA=4.118
NC_035093.1	59246856	.	C	A	.	.	MAF_USDA=4.706
NC_035093.1	59246857	.	C	T	.	.	MAF_USDA=3.279
NC_035093.1	59246891	.	C	A	.	.	MAF_INRAE=15.789
NC_035093.1	59246914	.	T	A	.	.	MAF_INRAE=38.608;MAF_USDA=46.471
NC_035093.1	59246960	.	A	G	.	.	MAF_USDA=1.639
NC_035093.1	59247031	.	C	A	.	.	MAF_USDA=3.279
NC_035093.1	59247105	.	C	G	.	.	MAF_INRAE=3.333;MAF_USDA=1.639
NC_035093.1	59247156	.	G	T	.	.	MAF_USDA=1.639
NC_035093.1	59247158	.	A	T	.	.	MAF_INRAE=7.5;MAF_USDA=16.471
NC_035093.1	59247175	.	A	T	.	.	MAF_USDA=16.071
NC_035093.1	59247177	.	C	T	.	.	MAF_USDA=42.857
NC_035093.1	59247767	.	T	C	.	.	MAF_USDA=2.459
NC_035093.1	59247769	.	T	C	.	.	MAF_USDA=1.639
NC_035093.1	59247888	.	T	G	.	.	MAF_USDA=6.557
NC_035093.1	59247889	.	C	A	.	.	MAF_USDA=5.738
NC_035093.1	59247913	.	G	T	.	.	MAF_USDA=14.118
NC_035093.1	59247914	.	A	C	.	.	MAF_USDA=14.706
NC_035093.1	59247938	.	T	G	.	.	MAF_USDA=18.75
NC_035093.1	59247939	.	C	A	.	.	MAF_USDA=16.667
NC_035093.1	59247963	.	T	G	.	.	MAF_USDA=5.882
NC_035093.1	59247964	.	C	A	.	.	MAF_USDA=5.882
NC_035093.1	59248021	.	A	G	.	.	MAF_USDA=1.639
NC_035093.1	59248161	.	T	A	.	.	MAF_INRAE=8.333
NC_035093.1	59248186	.	A	G	.	.	MAF_INRAE=20.886;MAF_USDA=11.765
NC_035093.1	59248193	.	T	G	.	.	MAF_INRAE=5.0;MAF_USDA=27.647
NC_035093.1	59248194	.	G	T	.	.	MAF_INRAE=5.0;MAF_USDA=27.647
NC_035093.1	59248224	.	A	G	.	.	MAF_USDA=3.279
NC_035093.1	59248395	.	C	T	.	.	MAF_INRAE=39.241;MAF_USDA=48.235
NC_035093.1	59248455	.	C	T	.	.	MAF_INRAE=5.696;MAF_USDA=10.0
NC_035093.1	59248556	.	A	G	.	.	MAF_INRAE=3.333;MAF_USDA=5.833
NC_035093.1	59248644	.	T	A	.	.	MAF_INRAE=38.608;MAF_USDA=50.0
NC_035093.1	59248691	.	T	A	.	.	MAF_USDA=4.31
NC_035093.1	59248790	.	G	A	.	.	MAF_USDA=3.529
NC_035093.1	59248813	.	G	A	.	.	MAF_INRAE=15.789;MAF_USDA=8.333
NC_035093.1	59249054	.	A	G	.	.	MAF_INRAE=38.608;MAF_USDA=48.235
NC_035093.1	59249135	.	C	A	.	.	MAF_INRAE=17.089;MAF_USDA=13.529
NC_035093.1	59249281	.	G	C	.	.	MAF_USDA=2.941
NC_035093.1	59249367	.	C	A	.	.	MAF_INRAE=40.0;MAF_USDA=48.824
NC_035093.1	59249398	.	A	C	.	.	MAF_USDA=2.459
NC_035093.1	59249449	.	A	C	.	.	MAF_USDA=8.824
NC_035093.1	59249456	.	T	A	.	.	MAF_USDA=8.824
NC_035093.1	59249460	.	G	A	.	.	MAF_USDA=27.083
NC_035093.1	59249463	.	T	A	.	.	MAF_USDA=8.824
NC_035093.1	59249525	.	G	A	.	.	MAF_USDA=31.176
NC_035093.1	59249541	.	C	A	.	.	MAF_USDA=8.824
NC_035093.1	59249554	.	C	T	.	.	MAF_INRAE=20.886;MAF_USDA=14.706
NC_035093.1	59249555	.	G	A	.	.	MAF_USDA=14.583
NC_035093.1	59249574	.	C	T	.	.	MAF_INRAE=3.333
NC_035093.1	59249582	.	T	C	.	.	MAF_INRAE=3.333
NC_035093.1	59249583	.	T	C	.	.	MAF_INRAE=3.333
NC_035093.1	59249586	.	T	A	.	.	MAF_INRAE=3.333
NC_035093.1	59249588	.	C	G	.	.	MAF_INRAE=3.333
NC_035093.1	59249590	.	G	A	.	.	MAF_INRAE=2.5
NC_035093.1	59249594	.	G	T	.	.	MAF_INRAE=3.333
NC_035093.1	59249639	.	C	A	.	.	MAF_USDA=2.941
NC_035093.1	59249640	.	A	T	.	.	MAF_USDA=3.279
NC_035093.1	59249732	.	C	A	.	.	MAF_USDA=1.639
NC_035093.1	59249744	.	T	G	.	.	MAF_USDA=6.557
NC_035093.1	59249767	.	A	G	.	.	MAF_INRAE=5.833
NC_035093.1	59249768	.	G	A	.	.	MAF_USDA=4.098
NC_035093.1	59249770	.	A	G	.	.	MAF_INRAE=7.5
NC_035093.1	59249771	.	A	C	.	.	MAF_INRAE=7.5
NC_035093.1	59249787	.	C	A	.	.	MAF_INRAE=3.333
NC_035093.1	59249788	.	C	G	.	.	MAF_INRAE=1.667
NC_035093.1	59249792	.	T	C	.	.	MAF_USDA=1.639
NC_035093.1	59249798	.	T	A	.	.	MAF_USDA=2.459
NC_035093.1	59249808	.	A	G	.	.	MAF_USDA=43.75
NC_035093.1	59249825	.	A	C	.	.	MAF_USDA=1.639
NC_035093.1	59249839	.	A	C	.	.	MAF_USDA=28.689
NC_035093.1	59249859	.	A	C	.	.	MAF_USDA=29.167
NC_035093.1	59250083	.	G	C	.	.	MAF_INRAE=19.62
NC_035093.1	59250086	.	T	A	.	.	MAF_INRAE=18.333
NC_035093.1	59250339	.	C	A	.	.	MAF_INRAE=12.5
NC_035093.1	59250340	.	A	C	.	.	MAF_INRAE=12.5
NC_035093.1	59250341	.	A	G	.	.	MAF_INRAE=6.667
NC_035093.1	59250348	.	G	A	.	.	MAF_INRAE=1.667
NC_035093.1	59250349	.	A	G	.	.	MAF_INRAE=1.667
NC_035093.1	59252226	.	GTATAGAGCCAGTCAACAATA	GTATAGAGCCAGTCAACAATG	.	.	MAF_USDA=4.167
NC_035093.1	59252242	.	C	T	.	.	MAF_USDA=2.5
NC_035093.1	59252314	.	C	A	.	.	MAF_USDA=4.167
NC_035093.1	59252371	.	G	A	.	.	MAF_INRAE=5.0;MAF_USDA=15.294
NC_035093.1	59252372	.	A	G	.	.	MAF_INRAE=5.0;MAF_USDA=15.294
NC_035093.1	59252375	.	C	A	.	.	MAF_USDA=3.279
NC_035093.1	59252378	.	T	A	.	.	MAF_INRAE=3.333
NC_035093.1	59252386	.	G	C	.	.	MAF_USDA=4.918
NC_035093.1	59252391	.	G	C	.	.	MAF_USDA=4.918
NC_035093.1	59252394	.	C	T	.	.	MAF_USDA=4.098
NC_035093.1	59252401	.	A	G	.	.	MAF_USDA=4.098
NC_035093.1	59252402	.	C	T	.	.	MAF_USDA=4.918
NC_035093.1	59252523	.	C	A	.	.	MAF_USDA=1.639
NC_035093.1	59252535	.	G	A	.	.	MAF_USDA=3.279
NC_035093.1	59252709	.	C	A	.	.	MAF_USDA=2.459
NC_035093.1	59252794	.	A	C	.	.	MAF_INRAE=47.468;MAF_USDA=34.706
NC_035093.1	59252816	.	T	G	.	.	MAF_USDA=2.459
NC_035093.1	59252820	.	C	A	.	.	MAF_USDA=9.016
NC_035093.1	59252882	.	A	C	.	.	MAF_INRAE=27.215;MAF_USDA=13.529
NC_035093.1	59253085	.	G	T	.	.	MAF_INRAE=34.81;MAF_USDA=22.941
NC_035093.1	59253092	.	T	C	.	.	MAF_INRAE=34.81;MAF_USDA=22.941
NC_035093.1	59253093	.	A	G	.	.	MAF_USDA=1.639
NC_035093.1	59254362	.	G	A	.	.	MAF_INRAE=5.0
NC_035093.1	59254733	.	C	T	.	.	MAF_USDA=1.639
NC_035093.1	59254772	.	T	A	.	.	MAF_INRAE=4.167;MAF_USDA=1.639
NC_035093.1	59254821	.	G	A	.	.	MAF_INRAE=35.443;MAF_USDA=22.941
NC_035093.1	59254848	.	C	A	.	.	MAF_USDA=2.353
NC_035093.1	59254852	.	T	G	.	.	MAF_USDA=1.176
NC_035093.1	59254982	.	G	A	.	.	MAF_USDA=1.639
NC_035093.1	59255046	.	A	T	.	.	MAF_INRAE=34.81;MAF_USDA=21.765
NC_035093.1	59255131	.	A	G	.	.	MAF_INRAE=34.81;MAF_USDA=22.941
NC_035093.1	59255228	.	C	T	.	.	MAF_INRAE=35.443;MAF_USDA=27.647
NC_035093.1	59255264	.	T	G	.	.	MAF_USDA=4.098
NC_035093.1	59255288	.	A	G	.	.	MAF_USDA=2.459
NC_035093.1	59255336	.	T	G	.	.	MAF_INRAE=26.582;MAF_USDA=15.294
NC_035093.1	59256306	.	G	A	.	.	MAF_INRAE=18.333;MAF_USDA=3.279
NC_035093.1	59256346	.	G	T	.	.	MAF_USDA=1.667
NC_035093.1	59256349	.	A	C	.	.	MAF_INRAE=34.81;MAF_USDA=26.471
NC_035093.1	59256369	.	C	A	.	.	MAF_INRAE=3.333;MAF_USDA=2.5
NC_035093.1	59256467	.	T	A	.	.	MAF_INRAE=3.333;MAF_USDA=1.639
NC_035093.1	59256473	.	G	T	.	.	MAF_INRAE=18.333;MAF_USDA=2.459
NC_035093.1	59256482	.	G	A	.	.	MAF_INRAE=27.215;MAF_USDA=15.882
NC_035093.1	59256509	.	C	T	.	.	MAF_INRAE=17.722;MAF_USDA=11.176
NC_035093.1	59256727	.	G	T	.	.	MAF_INRAE=17.722;MAF_USDA=16.471
NC_035093.1	59256819	.	T	C	.	.	MAF_USDA=2.459
NC_035093.1	59256829	.	G	C	.	.	MAF_USDA=2.459
NC_035093.1	59256883	.	G	C	.	.	MAF_USDA=2.459
NC_035093.1	59256918	.	A	G	.	.	MAF_USDA=1.765
NC_035093.1	59257075	.	G	A	.	.	MAF_INRAE=27.215;MAF_USDA=14.706
NC_035093.1	59257104	.	A	T	.	.	MAF_USDA=1.176
NC_035093.1	59257311	.	A	G	.	.	MAF_INRAE=8.333;MAF_USDA=2.459
NC_035093.1	59257347	.	C	T	.	.	MAF_USDA=1.176
NC_035093.1	59257529	.	G	A	.	.	MAF_USDA=2.459
NC_035093.1	59257551	.	T	G	.	.	MAF_INRAE=3.333;MAF_USDA=4.098
NC_035093.1	59257600	.	A	T	.	.	MAF_INRAE=25.949;MAF_USDA=20.588
NC_035093.1	59257668	.	G	A	.	.	MAF_INRAE=18.333;MAF_USDA=2.459
NC_035093.1	59257762	.	G	A	.	.	MAF_USDA=9.016
NC_035093.1	59257787	.	C	T	.	.	MAF_INRAE=15.789;MAF_USDA=8.333
NC_035093.1	59257867	.	G	A	.	.	MAF_USDA=3.279
NC_035093.1	59257891	.	C	T	.	.	MAF_INRAE=17.722;MAF_USDA=21.176
NC_035093.1	59257909	.	G	A	.	.	MAF_INRAE=27.215;MAF_USDA=18.235
NC_035093.1	59257918	.	G	T	.	.	MAF_USDA=1.639
NC_035093.1	59257920	.	G	T	.	.	MAF_USDA=2.459
NC_035093.1	59257949	.	G	T	.	.	MAF_USDA=1.639
NC_035093.1	59257962	.	C	A	.	.	MAF_USDA=1.639
NC_035093.1	59257966	.	G	A	.	.	MAF_USDA=4.098
NC_035093.1	59257967	.	C	A	.	.	MAF_USDA=4.098
NC_035093.1	59258002	.	T	C	.	.	MAF_USDA=3.279
NC_035093.1	59258029	.	G	T	.	.	MAF_INRAE=23.418;MAF_USDA=14.118
NC_035093.1	59258075	.	T	G	.	.	MAF_USDA=2.459
NC_035093.1	59258077	.	A	C	.	.	MAF_USDA=2.5
NC_035093.1	59258084	.	C	T	.	.	MAF_INRAE=9.494;MAF_USDA=5.357
NC_035093.1	59258099	.	A	G	.	.	MAF_USDA=1.667
NC_035093.1	59258178	.	A	C	.	.	MAF_INRAE=27.215;MAF_USDA=15.476
NC_035093.1	59258182	.	G	T	.	.	MAF_INRAE=24.167;MAF_USDA=16.667
NC_035093.1	59258231	.	T	G	.	.	MAF_USDA=1.667
NC_035093.1	59258235	.	C	A	.	.	MAF_INRAE=27.215;MAF_USDA=19.048
NC_035093.1	59258236	.	A	C	.	.	MAF_USDA=1.667
NC_035093.1	59258251	.	A	G	.	.	MAF_INRAE=47.468;MAF_USDA=35.119
NC_035093.1	59258290	.	T	G	.	.	MAF_USDA=1.639
NC_035093.1	59258345	.	G	A	.	.	MAF_USDA=1.639
NC_035093.1	59258361	.	A	G	.	.	MAF_USDA=1.639
NC_035093.1	59258445	.	G	A	.	.	MAF_USDA=29.167
NC_035093.1	59258466	.	G	A	.	.	MAF_INRAE=5.833
NC_035093.1	59258484	.	G	A	.	.	MAF_INRAE=2.5;MAF_USDA=11.475
NC_035093.1	59258498	.	A	T	.	.	MAF_USDA=40.588
NC_035093.1	59258553	.	A	G	.	.	MAF_USDA=15.574
NC_035093.1	59258598	.	C	T	.	.	MAF_INRAE=17.722;MAF_USDA=9.412
NC_035093.1	59258664	.	C	A	.	.	MAF_USDA=10.656
NC_035093.1	59258734	.	C	A	.	.	MAF_INRAE=29.747;MAF_USDA=20.0
NC_035093.1	59258746	.	C	A	.	.	MAF_USDA=13.115
NC_035093.1	59258764	.	C	T	.	.	MAF_USDA=1.765
NC_035093.1	59258956	.	A	G	.	.	MAF_USDA=1.639
NC_035093.1	59258958	.	C	A	.	.	MAF_USDA=1.639
NC_035093.1	59259029	.	G	A	.	.	MAF_USDA=1.639
NC_035093.1	59259082	.	T	A	.	.	MAF_INRAE=3.333;MAF_USDA=4.706
NC_035093.1	59259129	.	C	A	.	.	MAF_INRAE=20.253;MAF_USDA=13.529
NC_035093.1	59259188	.	A	T	.	.	MAF_USDA=2.459
NC_035093.1	59259190	.	T	G	.	.	MAF_INRAE=29.747;MAF_USDA=18.824
NC_035093.1	59259224	.	C	T	.	.	MAF_INRAE=26.582;MAF_USDA=14.706
NC_035093.1	59259371	.	G	T	.	.	MAF_USDA=1.639
NC_035093.1	59259402	.	T	C	.	.	MAF_INRAE=3.333;MAF_USDA=4.706
NC_035093.1	59259457	.	G	A	.	.	MAF_USDA=13.115
NC_035093.1	59259471	.	T	C	.	.	MAF_INRAE=27.848;MAF_USDA=25.0
NC_035093.1	59259476	.	T	C	.	.	MAF_INRAE=3.165
NC_035093.1	59259509	.	C	A	.	.	MAF_INRAE=29.747;MAF_USDA=20.0
NC_035093.1	59259523	.	T	A	.	.	MAF_USDA=5.738
NC_035093.1	59259590	.	A	G	.	.	MAF_USDA=1.639
NC_035093.1	59259634	.	C	A	.	.	MAF_USDA=9.016
NC_035093.1	59259640	.	C	T	.	.	MAF_USDA=3.279
NC_035093.1	59259693	.	A	C	.	.	MAF_INRAE=3.333;MAF_USDA=2.459
NC_035093.1	59259702	.	C	T	.	.	MAF_USDA=1.639
NC_035093.1	59259757	.	T	A	.	.	MAF_INRAE=27.215;MAF_USDA=14.706
NC_035093.1	59259927	.	A	G	.	.	MAF_USDA=1.639
NC_035093.1	59259992	.	G	C	.	.	MAF_USDA=2.941
NC_035093.1	59260081	.	A	C	.	.	MAF_INRAE=7.5;MAF_USDA=2.941
NC_035093.1	59260142	.	T	G	.	.	MAF_USDA=6.557
NC_035093.1	59260608	.	T	A	.	.	MAF_USDA=2.941
NC_035093.1	59260622	.	T	A	.	.	MAF_USDA=20.0
NC_035093.1	59260662	.	C	T	.	.	MAF_USDA=1.639
NC_035093.1	59260673	.	A	T	.	.	MAF_INRAE=4.167;MAF_USDA=5.294
NC_035093.1	59260698	.	T	C	.	.	MAF_INRAE=27.215;MAF_USDA=14.881
NC_035093.1	59260732	.	G	A	.	.	MAF_USDA=1.639
NC_035093.1	59260753	.	G	T	.	.	MAF_INRAE=5.0;MAF_USDA=14.706
NC_035093.1	59260968	.	G	T	.	.	MAF_INRAE=3.333;MAF_USDA=3.333
NC_035093.1	59260997	.	A	T	.	.	MAF_INRAE=41.139;MAF_USDA=16.471
NC_035093.1	59261041	.	G	T	.	.	MAF_INRAE=28.481;MAF_USDA=7.059
NC_035093.1	59261094	.	T	G	.	.	MAF_USDA=1.639
NC_035093.1	59261225	.	A	C	.	.	MAF_USDA=1.639
NC_035093.1	59261230	.	A	G	.	.	MAF_USDA=4.118
NC_035093.1	59261360	.	C	T	.	.	MAF_INRAE=37.342;MAF_USDA=22.941
NC_035093.1	59261383	.	A	T	.	.	MAF_USDA=25.0
NC_035093.1	59261384	.	G	T	.	.	MAF_USDA=25.0
NC_035093.1	59261429	.	C	T	.	.	MAF_INRAE=34.167;MAF_USDA=15.294
NC_035093.1	59261442	.	C	G	.	.	MAF_INRAE=34.167;MAF_USDA=15.294
NC_035093.1	59261485	.	T	A	.	.	MAF_INRAE=34.167;MAF_USDA=15.294
NC_035093.1	59261674	.	G	T	.	.	MAF_INRAE=34.177;MAF_USDA=14.706
NC_035093.1	59261719	.	T	C	.	.	MAF_USDA=1.639
NC_035093.1	59261722	.	C	T	.	.	MAF_USDA=1.639
NC_035093.1	59261837	.	A	G	.	.	MAF_USDA=2.459
NC_035093.1	59261891	.	G	A	.	.	MAF_INRAE=18.333;MAF_USDA=9.836
NC_035093.1	59261969	.	G	T	.	.	MAF_INRAE=7.5;MAF_USDA=2.459
NC_035093.1	59262023	.	C	T	.	.	MAF_USDA=1.639
NC_035093.1	59262133	.	C	G	.	.	MAF_INRAE=36.842;MAF_USDA=17.059
NC_035093.1	59262134	.	C	T	.	.	MAF_USDA=17.059
NC_035093.1	59262139	.	A	T	.	.	MAF_INRAE=36.842;MAF_USDA=17.059
NC_035093.1	59262214	.	C	A	.	.	MAF_USDA=9.016
NC_035093.1	59262218	.	G	C	.	.	MAF_INRAE=34.177;MAF_USDA=15.882
NC_035093.1	59262243	.	G	A	.	.	MAF_INRAE=8.333;MAF_USDA=2.941
NC_035093.1	59262299	.	A	G	.	.	MAF_USDA=1.639
NC_035093.1	59262323	.	C	A	.	.	MAF_USDA=2.459
NC_035093.1	59262544	.	A	T	.	.	MAF_USDA=1.639
NC_035093.1	59262548	.	T	G	.	.	MAF_INRAE=34.167;MAF_USDA=15.882
NC_035093.1	59262822	.	G	A	.	.	MAF_INRAE=31.646
NC_035093.1	59262846	.	G	T	.	.	MAF_INRAE=36.842
NC_035093.1	59262920	.	G	A	.	.	MAF_INRAE=8.333
NC_035093.1	59262990	.	C	T	.	.	MAF_INRAE=18.333
NC_035093.1	59263007	.	C	T	.	.	MAF_INRAE=34.177;MAF_USDA=17.059
NC_035093.1	59263018	.	G	A	.	.	MAF_INRAE=8.333;MAF_USDA=1.639
NC_035093.1	59263329	.	T	C	.	.	MAF_INRAE=34.81;MAF_USDA=14.706
NC_035093.1	59263424	.	G	A	.	.	MAF_USDA=2.459
NC_035093.1	59263438	.	A	T	.	.	MAF_USDA=4.098
NC_035093.1	59263491	.	C	A	.	.	MAF_USDA=6.557
NC_035093.1	59265198	.	A	G	.	.	MAF_USDA=4.918
NC_035093.1	59265222	.	G	C	.	.	MAF_USDA=9.016
NC_035093.1	59265559	.	C	A	.	.	MAF_USDA=2.459
NC_035093.1	59265682	.	C	T	.	.	MAF_INRAE=3.333
NC_035093.1	59265797	.	G	T	.	.	MAF_INRAE=31.013;MAF_USDA=8.197
NC_035093.1	59265824	.	G	T	.	.	MAF_USDA=1.639
NC_035093.1	59265825	.	G	T	.	.	MAF_USDA=3.279
NC_035093.1	59265843	.	C	G	.	.	MAF_USDA=4.098
NC_035093.1	59265921	.	T	C	.	.	MAF_INRAE=4.167;MAF_USDA=19.412
NC_035093.1	59265967	.	G	C	.	.	MAF_INRAE=4.167;MAF_USDA=18.235
NC_035093.1	59266046	.	T	C	.	.	MAF_INRAE=34.177;MAF_USDA=13.529
NC_035093.1	59266055	.	C	A	.	.	MAF_USDA=1.639
NC_035093.1	59266063	.	T	C	.	.	MAF_USDA=20.588
NC_035093.1	59266068	.	G	A	.	.	MAF_INRAE=3.333;MAF_USDA=22.941
NC_035093.1	59266077	.	G	T	.	.	MAF_INRAE=3.333;MAF_USDA=2.459
NC_035093.1	59266105	.	G	T	.	.	MAF_INRAE=36.842;MAF_USDA=13.529
NC_035093.1	59266162	.	C	T	.	.	MAF_USDA=10.656
NC_035093.1	59266184	.	A	C	.	.	MAF_INRAE=36.842;MAF_USDA=10.0
NC_035093.1	59266188	.	C	T	.	.	MAF_USDA=6.557
NC_035093.1	59266212	.	T	C	.	.	MAF_USDA=7.377
NC_035093.1	59266253	.	G	A	.	.	MAF_USDA=4.918
NC_035093.1	59266267	.	C	T	.	.	MAF_USDA=1.639
NC_035093.1	59266273	.	G	A	.	.	MAF_USDA=1.639
NC_035093.1	59266290	.	A	G	.	.	MAF_USDA=1.639
NC_035093.1	59266292	.	G	T	.	.	MAF_USDA=1.639
NC_035093.1	59266418	.	C	A	.	.	MAF_INRAE=5.0;MAF_USDA=15.882
NC_035093.1	59266475	.	A	C	.	.	MAF_INRAE=18.333;MAF_USDA=2.5
NC_035093.1	59266634	.	C	T	.	.	MAF_INRAE=10.759;MAF_USDA=8.235
NC_035093.1	59266649	.	T	G	.	.	MAF_INRAE=10.759;MAF_USDA=10.0
NC_035093.1	59266738	.	G	T	.	.	MAF_INRAE=10.759;MAF_USDA=8.824
NC_035093.1	59266804	.	G	A	.	.	MAF_USDA=7.377
NC_035093.1	59266893	.	C	T	.	.	MAF_INRAE=23.418;MAF_USDA=12.941
NC_035093.1	59266902	.	T	C	.	.	MAF_USDA=3.279
NC_035093.1	59266942	.	T	G	.	.	MAF_USDA=1.639
NC_035093.1	59266963	.	G	C	.	.	MAF_USDA=5.738
NC_035093.1	59267074	.	C	T	.	.	MAF_INRAE=10.759;MAF_USDA=11.176
NC_035093.1	59267289	.	A	G	.	.	MAF_USDA=2.459
NC_035093.1	59267376	.	C	T	.	.	MAF_INRAE=10.759;MAF_USDA=11.176
NC_035093.1	59267422	.	C	G	.	.	MAF_USDA=1.639
NC_035093.1	59267600	.	C	A	.	.	MAF_INRAE=20.253;MAF_USDA=11.765
NC_035093.1	59267610	.	A	G	.	.	MAF_INRAE=20.253;MAF_USDA=11.765
NC_035093.1	59267912	.	C	A	.	.	MAF_INRAE=17.722;MAF_USDA=10.0
NC_035093.1	59267925	.	C	T	.	.	MAF_INRAE=8.333;MAF_USDA=1.639
NC_035093.1	59267983	.	G	T	.	.	MAF_INRAE=10.759;MAF_USDA=11.31
NC_035093.1	59267997	.	C	T	.	.	MAF_USDA=9.167
NC_035093.1	59268067	.	A	T	.	.	MAF_INRAE=3.333;MAF_USDA=5.882
NC_035093.1	59268236	.	A	T	.	.	MAF_INRAE=10.759;MAF_USDA=11.905
NC_035093.1	59268451	.	T	C	.	.	MAF_USDA=8.197
NC_035093.1	59268549	.	A	C	.	.	MAF_USDA=27.049
NC_035093.1	59268739	.	C	T	.	.	MAF_USDA=2.459
NC_035093.1	59268788	.	T	G	.	.	MAF_INRAE=23.418;MAF_USDA=10.588
NC_035093.1	59268843	.	A	G	.	.	MAF_INRAE=22.5;MAF_USDA=13.095
NC_035093.1	59268931	.	C	T	.	.	MAF_USDA=2.5
NC_035093.1	59269433	.	G	A	.	.	MAF_USDA=29.167
NC_035093.1	59269584	.	C	G	.	.	MAF_USDA=7.377
NC_035093.1	59269641	.	G	T	.	.	MAF_INRAE=18.333;MAF_USDA=2.459
NC_035093.1	59269722	.	G	T	.	.	MAF_USDA=2.459
NC_035093.1	59269724	.	C	T	.	.	MAF_INRAE=17.089;MAF_USDA=10.0
NC_035093.1	59269727	.	C	T	.	.	MAF_INRAE=19.167;MAF_USDA=29.508
NC_035093.1	59269776	.	T	C	.	.	MAF_USDA=4.918
NC_035093.1	59269822	.	A	T	.	.	MAF_INRAE=17.5;MAF_USDA=2.459
NC_035093.1	59269833	.	T	C	.	.	MAF_USDA=4.918
NC_035093.1	59269862	.	C	T	.	.	MAF_INRAE=17.722;MAF_USDA=10.588
NC_035093.1	59269909	.	G	T	.	.	MAF_USDA=1.639
NC_035093.1	59269923	.	A	C	.	.	MAF_USDA=2.459
NC_035093.1	59270144	.	G	T	.	.	MAF_USDA=1.639
NC_035093.1	59270147	.	C	A	.	.	MAF_INRAE=5.0;MAF_USDA=15.294
NC_035093.1	59270149	.	G	C	.	.	MAF_USDA=4.918
NC_035093.1	59270321	.	T	G	.	.	MAF_USDA=7.377
NC_035093.1	59270591	.	A	T	.	.	MAF_INRAE=30.38;MAF_USDA=17.647
NC_035093.1	59270621	.	C	T	.	.	MAF_INRAE=27.848;MAF_USDA=32.353
NC_035093.1	59270677	.	C	T	.	.	MAF_USDA=2.459
NC_035093.1	59270790	.	A	G	.	.	MAF_INRAE=37.975;MAF_USDA=41.765
NC_035093.1	59270792	.	A	C	.	.	MAF_USDA=2.459
NC_035093.1	59270797	.	G	A	.	.	MAF_INRAE=12.5;MAF_USDA=9.412
NC_035093.1	59270818	.	C	T	.	.	MAF_USDA=1.639
NC_035093.1	59270839	.	G	A	.	.	MAF_INRAE=4.167;MAF_USDA=5.882
NC_035093.1	59270939	.	A	T	.	.	MAF_INRAE=30.38
NC_035093.1	59270957	.	G	A	.	.	MAF_INRAE=4.167
NC_035093.1	59271005	.	G	T	.	.	MAF_USDA=1.639
NC_035093.1	59271014	.	T	A	.	.	MAF_USDA=1.639
NC_035093.1	59271070	.	G	A	.	.	MAF_INRAE=15.789;MAF_USDA=8.333
NC_035093.1	59271137	.	A	G	.	.	MAF_INRAE=30.38;MAF_USDA=17.059
NC_035093.1	59271146	.	A	G	.	.	MAF_INRAE=8.333;MAF_USDA=8.235
NC_035093.1	59271293	.	T	C	.	.	MAF_USDA=1.639
NC_035093.1	59271372	.	C	T	.	.	MAF_INRAE=20.886;MAF_USDA=8.333
NC_035093.1	59271441	.	G	A	.	.	MAF_INRAE=4.167;MAF_USDA=5.882
NC_035093.1	59271462	.	A	C	.	.	MAF_INRAE=8.333;MAF_USDA=5.738
NC_035093.1	59271506	.	A	G	.	.	MAF_INRAE=3.333
NC_035093.1	59271564	.	T	G	.	.	MAF_USDA=7.377
NC_035093.1	59271615	.	A	C	.	.	MAF_INRAE=12.5
NC_035093.1	59271617	.	A	T	.	.	MAF_INRAE=40.833
NC_035093.1	59271619	.	T	A	.	.	MAF_INRAE=12.5
NC_035093.1	59271709	.	G	T	.	.	MAF_USDA=9.836
NC_035093.1	59271754	.	G	C	.	.	MAF_USDA=1.639
NC_035093.1	59271781	.	A	G	.	.	MAF_INRAE=34.81;MAF_USDA=18.235
NC_035093.1	59271816	.	A	G	.	.	MAF_INRAE=10.127;MAF_USDA=16.471
NC_035093.1	59271818	.	A	T	.	.	MAF_USDA=2.941
NC_035093.1	59271829	.	A	G	.	.	MAF_INRAE=15.833;MAF_USDA=11.765
NC_035093.1	59271875	.	C	T	.	.	MAF_INRAE=8.333;MAF_USDA=3.529
NC_035093.1	59271906	.	G	A	.	.	MAF_USDA=27.083
NC_035093.1	59271907	.	G	A	.	.	MAF_USDA=27.083
NC_035093.1	59271933	.	C	T	.	.	MAF_INRAE=47.468;MAF_USDA=22.353
NC_035093.1	59271948	.	A	C	.	.	MAF_INRAE=2.5;MAF_USDA=11.475
NC_035093.1	59272073	.	C	T	.	.	MAF_INRAE=30.38;MAF_USDA=8.824
NC_035093.1	59272158	.	G	C	.	.	MAF_USDA=1.667
NC_035093.1	59272175	.	G	T	.	.	MAF_USDA=2.5
NC_035093.1	59272183	.	A	T	.	.	MAF_INRAE=2.632
NC_035093.1	59272247	.	T	G	.	.	MAF_USDA=4.918
NC_035093.1	59272257	.	C	T	.	.	MAF_INRAE=5.263
NC_035093.1	59272491	.	A	C	.	.	MAF_INRAE=8.333;MAF_USDA=4.167
NC_035093.1	59272515	.	T	A	.	.	MAF_INRAE=5.0
NC_035093.1	59272742	.	G	T	.	.	MAF_INRAE=24.684;MAF_USDA=19.412
NC_035093.1	59272786	.	C	A	.	.	MAF_USDA=1.639
NC_035093.1	59272873	.	A	T	.	.	MAF_INRAE=5.0;MAF_USDA=13.934
NC_035093.1	59272880	.	T	G	.	.	MAF_INRAE=5.0;MAF_USDA=12.295
NC_035093.1	59272882	.	G	A	.	.	MAF_INRAE=5.0;MAF_USDA=6.557
NC_035093.1	59272929	.	C	T	.	.	MAF_USDA=5.738
NC_035093.1	59273001	.	T	C	.	.	MAF_INRAE=39.241;MAF_USDA=31.765
NC_035093.1	59273042	.	A	T	.	.	MAF_INRAE=39.241;MAF_USDA=32.941
NC_035093.1	59273154	.	A	T	.	.	MAF_INRAE=24.684;MAF_USDA=20.588
NC_035093.1	59273155	.	G	T	.	.	MAF_INRAE=5.263
NC_035093.1	59273177	.	C	T	.	.	MAF_INRAE=4.167
NC_035093.1	59273315	.	T	C	.	.	MAF_INRAE=38.608;MAF_USDA=31.176
NC_035093.1	59273476	.	G	A	.	.	MAF_USDA=1.639
NC_035093.1	59273512	.	C	A	.	.	MAF_INRAE=5.0;MAF_USDA=13.529
NC_035093.1	59273645	.	A	G	.	.	MAF_USDA=1.639
NC_035093.1	59273693	.	T	G	.	.	MAF_INRAE=4.167;MAF_USDA=6.557
NC_035093.1	59273694	.	C	A	.	.	MAF_USDA=15.574
NC_035093.1	59273721	.	T	C	.	.	MAF_INRAE=27.5;MAF_USDA=22.353
NC_035093.1	59273733	.	C	A	.	.	MAF_INRAE=39.241;MAF_USDA=32.353
NC_035093.1	59273889	.	T	C	.	.	MAF_USDA=4.918
NC_035093.1	59273910	.	C	T	.	.	MAF_USDA=5.0
NC_035093.1	59274006	.	C	A	.	.	MAF_INRAE=2.5
NC_035093.1	59274012	.	C	T	.	.	MAF_USDA=4.918
NC_035093.1	59274096	.	C	T	.	.	MAF_INRAE=46.203;MAF_USDA=30.0
NC_035093.1	59274119	.	A	G	.	.	MAF_USDA=1.639
NC_035093.1	59274153	.	G	A	.	.	MAF_INRAE=12.5;MAF_USDA=10.588
NC_035093.1	59274262	.	G	C	.	.	MAF_INRAE=39.241;MAF_USDA=32.353
NC_035093.1	59274320	.	T	C	.	.	MAF_INRAE=5.0;MAF_USDA=11.475
NC_035093.1	59274396	.	A	C	.	.	MAF_INRAE=5.0;MAF_USDA=10.656
NC_035093.1	59274494	.	C	G	.	.	MAF_INRAE=15.789
NC_035093.1	59274706	.	G	A	.	.	MAF_USDA=5.738
NC_035093.1	59274711	.	G	T	.	.	MAF_USDA=4.918
NC_035093.1	59274773	.	C	G	.	.	MAF_USDA=3.279
NC_035093.1	59274850	.	A	C	.	.	MAF_USDA=17.213
NC_035093.1	59274862	.	A	T	.	.	MAF_USDA=15.574
NC_035093.1	59274980	.	C	T	.	.	MAF_USDA=4.098
NC_035093.1	59275008	.	C	A	.	.	MAF_USDA=4.098
NC_035093.1	59275024	.	C	A	.	.	MAF_USDA=5.738
NC_035093.1	59275058	.	A	T	.	.	MAF_USDA=2.459
NC_035093.1	59275061	.	T	A	.	.	MAF_INRAE=5.0;MAF_USDA=13.115
NC_035093.1	59275150	.	A	C	.	.	MAF_INRAE=46.203;MAF_USDA=29.412
NC_035093.1	59275324	.	A	T	.	.	MAF_INRAE=2.5
NC_035093.1	59275335	.	C	T	.	.	MAF_INRAE=2.5
NC_035093.1	59275426	.	C	A	.	.	MAF_USDA=2.459
NC_035093.1	59275462	.	T	C	.	.	MAF_USDA=8.197
NC_035093.1	59275525	.	C	T	.	.	MAF_USDA=4.098
NC_035093.1	59275586	.	A	T	.	.	MAF_USDA=35.119
NC_035093.1	59275635	.	T	G	.	.	MAF_USDA=1.639
NC_035093.1	59275636	.	G	T	.	.	MAF_USDA=2.459
NC_035093.1	59275679	.	C	A	.	.	MAF_USDA=4.098
NC_035093.1	59275730	.	C	T	.	.	MAF_USDA=1.639
NC_035093.1	59275753	.	A	T	.	.	MAF_USDA=3.279
NC_035093.1	59275936	.	G	A	.	.	MAF_INRAE=35.443;MAF_USDA=34.706
NC_035093.1	59275946	.	C	T	.	.	MAF_USDA=7.377
NC_035093.1	59275948	.	G	A	.	.	MAF_INRAE=4.167;MAF_USDA=5.882
NC_035093.1	59276201	.	G	A	.	.	MAF_USDA=1.639
NC_035093.1	59276246	.	A	G	.	.	MAF_INRAE=17.722;MAF_USDA=18.824
NC_035093.1	59276448	.	C	A	.	.	MAF_INRAE=10.759;MAF_USDA=4.706
NC_035093.1	59276527	.	C	A	.	.	MAF_INRAE=16.456;MAF_USDA=19.672
NC_035093.1	59276733	.	A	G	.	.	MAF_USDA=4.918
NC_035093.1	59276775	.	T	G	.	.	MAF_USDA=2.459
NC_035093.1	59276930	.	T	A	.	.	MAF_USDA=4.098
NC_035093.1	59276984	.	T	G	.	.	MAF_INRAE=10.759;MAF_USDA=17.059
NC_035093.1	59277054	.	C	A	.	.	MAF_INRAE=3.333;MAF_USDA=10.833
NC_035093.1	59277059	.	C	A	.	.	MAF_INRAE=3.333
NC_035093.1	59277956	.	C	A	.	.	MAF_USDA=6.557
NC_035093.1	59277996	.	G	A	.	.	MAF_USDA=1.639
NC_035093.1	59278009	.	T	C	.	.	MAF_USDA=6.557
NC_035093.1	59278061	.	T	C	.	.	MAF_INRAE=5.0;MAF_USDA=17.647
NC_035093.1	59278300	.	A	T	.	.	MAF_INRAE=5.0;MAF_USDA=17.059
NC_035093.1	59278621	.	G	T	.	.	MAF_INRAE=4.167;MAF_USDA=5.882
NC_035093.1	59278692	.	A	C	.	.	MAF_INRAE=5.263
NC_035093.1	59278734	.	C	T	.	.	MAF_USDA=5.738
NC_035093.1	59279021	.	G	T	.	.	MAF_USDA=3.279
NC_035093.1	59279125	.	G	A	.	.	MAF_INRAE=15.0;MAF_USDA=2.459
NC_035093.1	59279275	.	A	G	.	.	MAF_INRAE=2.5
NC_035093.1	59279279	.	T	G	.	.	MAF_INRAE=4.167;MAF_USDA=8.333
NC_035093.1	59279319	.	A	C	.	.	MAF_INRAE=5.263
NC_035093.1	59279374	.	G	A	.	.	MAF_INRAE=3.333
NC_035093.1	59279379	.	C	T	.	.	MAF_USDA=4.918
NC_035093.1	59279401	.	C	A	.	.	MAF_INRAE=36.709;MAF_USDA=32.941
NC_035093.1	59279461	.	G	A	.	.	MAF_INRAE=48.101;MAF_USDA=21.765
NC_035093.1	59279508	.	A	G	.	.	MAF_INRAE=6.329;MAF_USDA=21.176
NC_035093.1	59279547	.	C	T	.	.	MAF_INRAE=27.215;MAF_USDA=11.765
NC_035093.1	59279581	.	G	A	.	.	MAF_USDA=3.279
NC_035093.1	59279598	.	A	G	.	.	MAF_INRAE=13.291;MAF_USDA=9.016
NC_035093.1	59279690	.	A	G	.	.	MAF_USDA=3.279
NC_035093.1	59279726	.	G	T	.	.	MAF_USDA=2.459
NC_035093.1	59279776	.	G	T	.	.	MAF_INRAE=15.789;MAF_USDA=8.333
NC_035093.1	59279831	.	C	T	.	.	MAF_USDA=4.918
NC_035093.1	59279873	.	G	A	.	.	MAF_USDA=1.639
NC_035093.1	59279891	.	T	A	.	.	MAF_USDA=4.098
NC_035093.1	59280065	.	G	C	.	.	MAF_USDA=8.333
NC_035093.1	59280135	.	A	T	.	.	MAF_USDA=4.098
NC_035093.1	59280151	.	A	C	.	.	MAF_INRAE=10.127;MAF_USDA=26.471
NC_035093.1	59280227	.	G	A	.	.	MAF_INRAE=20.253;MAF_USDA=2.459
NC_035093.1	59280229	.	C	T	.	.	MAF_USDA=4.098
NC_035093.1	59280244	.	G	A	.	.	MAF_USDA=2.083
NC_035093.1	59280316	.	C	A	.	.	MAF_INRAE=8.333;MAF_USDA=2.941
NC_035093.1	59280370	.	A	C	.	.	MAF_INRAE=8.333;MAF_USDA=2.941
NC_035093.1	59280415	.	C	T	.	.	MAF_USDA=3.279
NC_035093.1	59280424	.	C	T	.	.	MAF_INRAE=8.333;MAF_USDA=2.459
NC_035093.1	59280425	.	G	T	.	.	MAF_USDA=3.279
NC_035093.1	59280530	.	G	A	.	.	MAF_USDA=1.639
NC_035093.1	59280567	.	A	G	.	.	MAF_INRAE=20.253;MAF_USDA=44.118
NC_035093.1	59280580	.	G	T	.	.	MAF_USDA=1.176
NC_035093.1	59280591	.	A	C	.	.	MAF_USDA=4.098
NC_035093.1	59280599	.	T	A	.	.	MAF_USDA=5.882
NC_035093.1	59280707	.	C	A	.	.	MAF_USDA=1.639
NC_035093.1	59280772	.	G	T	.	.	MAF_USDA=3.279
NC_035093.1	59280804	.	C	G	.	.	MAF_USDA=3.279
NC_035093.1	59280826	.	C	T	.	.	MAF_USDA=3.279
NC_035093.1	59280841	.	C	T	.	.	MAF_USDA=3.279
NC_035093.1	59280917	.	A	C	.	.	MAF_INRAE=8.333;MAF_USDA=12.295
NC_035093.1	59280948	.	G	A	.	.	MAF_INRAE=10.526;MAF_USDA=1.667
NC_035093.1	59280980	.	A	C	.	.	MAF_INRAE=9.494;MAF_USDA=16.071
NC_035093.1	59281025	.	A	C	.	.	MAF_INRAE=4.167
NC_035093.1	59281046	.	C	A	.	.	MAF_INRAE=10.526;MAF_USDA=1.639
NC_035093.1	59281349	.	T	C	.	.	MAF_INRAE=9.494;MAF_USDA=28.235
NC_035093.1	59281376	.	A	C	.	.	MAF_USDA=1.176
NC_035093.1	59281458	.	C	A	.	.	MAF_INRAE=9.167;MAF_USDA=2.459
NC_035093.1	59281461	.	A	G	.	.	MAF_INRAE=8.333;MAF_USDA=2.459
NC_035093.1	59281695	.	C	A	.	.	MAF_INRAE=20.253;MAF_USDA=42.941
NC_035093.1	59281710	.	T	A	.	.	MAF_INRAE=8.333;MAF_USDA=2.941
NC_035093.1	59281739	.	G	A	.	.	MAF_USDA=7.377
NC_035093.1	59281858	.	C	T	.	.	MAF_USDA=4.118
NC_035093.1	59281887	.	G	A	.	.	MAF_INRAE=10.526;MAF_USDA=7.377
NC_035093.1	59281912	.	G	A	.	.	MAF_INRAE=9.494;MAF_USDA=28.235
NC_035093.1	59281974	.	A	G	.	.	MAF_USDA=6.557
NC_035093.1	59282017	.	C	T	.	.	MAF_USDA=5.738
NC_035093.1	59282033	.	C	T	.	.	MAF_INRAE=15.833;MAF_USDA=2.459
NC_035093.1	59282098	.	G	A	.	.	MAF_USDA=3.279
NC_035093.1	59282241	.	G	A	.	.	MAF_INRAE=10.526;MAF_USDA=1.639
NC_035093.1	59282281	.	G	A	.	.	MAF_USDA=3.279
NC_035093.1	59282374	.	G	C	.	.	MAF_USDA=3.279
NC_035093.1	59283120	.	G	T	.	.	MAF_INRAE=26.316;MAF_USDA=29.167
NC_035093.1	59283958	.	C	A	.	.	MAF_USDA=12.5
NC_035093.1	59283976	.	G	A	.	.	MAF_USDA=1.695
NC_035093.1	59283978	.	G	A	.	.	MAF_USDA=1.695
NC_035093.1	59284044	.	A	T	.	.	MAF_USDA=5.738
NC_035093.1	59284093	.	C	T	.	.	MAF_INRAE=3.165
NC_035093.1	59284126	.	T	C	.	.	MAF_USDA=29.167
NC_035093.1	59284177	.	G	T	.	.	MAF_INRAE=7.5;MAF_USDA=4.098
NC_035093.1	59284209	.	A	C	.	.	MAF_USDA=1.639
NC_035093.1	59284229	.	G	T	.	.	MAF_USDA=1.639
NC_035093.1	59284315	.	T	C	.	.	MAF_INRAE=8.333;MAF_USDA=4.098
NC_035093.1	59284388	.	T	G	.	.	MAF_INRAE=48.734;MAF_USDA=21.765
NC_035093.1	59284478	.	C	A	.	.	MAF_INRAE=9.167;MAF_USDA=3.279
NC_035093.1	59284491	.	C	A	.	.	MAF_INRAE=9.494;MAF_USDA=13.529
NC_035093.1	59284512	.	A	C	.	.	MAF_INRAE=6.962;MAF_USDA=12.5
NC_035093.1	59284515	.	T	G	.	.	MAF_INRAE=8.333;MAF_USDA=4.098
NC_035093.1	59284528	.	A	C	.	.	MAF_INRAE=8.333;MAF_USDA=4.098
NC_035093.1	59284534	.	G	C	.	.	MAF_INRAE=8.333;MAF_USDA=4.098
NC_035093.1	59284539	.	A	C	.	.	MAF_USDA=3.279
NC_035093.1	59284547	.	A	C	.	.	MAF_INRAE=12.658;MAF_USDA=6.471
NC_035093.1	59284590	.	G	A	.	.	MAF_INRAE=8.333
NC_035093.1	59284597	.	G	T	.	.	MAF_INRAE=6.329;MAF_USDA=12.5
NC_035093.1	59284600	.	A	G	.	.	MAF_INRAE=11.667;MAF_USDA=6.471
NC_035093.1	59284605	.	A	G	.	.	MAF_INRAE=8.333;MAF_USDA=4.098
NC_035093.1	59284609	.	C	T	.	.	MAF_INRAE=12.658;MAF_USDA=6.471
NC_035093.1	59284656	.	A	T	.	.	MAF_INRAE=6.962;MAF_USDA=12.5
NC_035093.1	59284673	.	A	T	.	.	MAF_INRAE=8.333;MAF_USDA=2.459
NC_035093.1	59284680	.	A	T	.	.	MAF_INRAE=31.013;MAF_USDA=48.824
NC_035093.1	59284704	.	C	T	.	.	MAF_INRAE=15.789;MAF_USDA=5.294
NC_035093.1	59284705	.	C	G	.	.	MAF_USDA=9.412
NC_035093.1	59284716	.	T	C	.	.	MAF_INRAE=7.5
NC_035093.1	59284719	.	C	A	.	.	MAF_USDA=8.197
NC_035093.1	59284738	.	A	G	.	.	MAF_INRAE=15.789;MAF_USDA=6.471
NC_035093.1	59284771	.	A	C	.	.	MAF_INRAE=12.025;MAF_USDA=6.471
NC_035093.1	59284776	.	C	A	.	.	MAF_INRAE=7.5;MAF_USDA=4.098
NC_035093.1	59284931	.	C	T	.	.	MAF_USDA=40.588
NC_035093.1	59285059	.	G	T	.	.	MAF_INRAE=4.43
NC_035093.1	59285089	.	G	A	.	.	MAF_INRAE=1.667
NC_035093.1	59285205	.	C	T	.	.	MAF_INRAE=13.291;MAF_USDA=6.471
NC_035093.1	59285209	.	C	T	.	.	MAF_USDA=1.639
NC_035093.1	59285229	.	T	C	.	.	MAF_INRAE=5.263
NC_035093.1	59285230	.	C	T	.	.	MAF_INRAE=6.329;MAF_USDA=8.333
NC_035093.1	59285367	.	G	A	.	.	MAF_INRAE=10.526;MAF_USDA=6.557
NC_035093.1	59285385	.	C	G	.	.	MAF_USDA=3.279
NC_035093.1	59285392	.	C	T	.	.	MAF_INRAE=6.962;MAF_USDA=4.706
NC_035093.1	59285407	.	A	G	.	.	MAF_INRAE=13.291;MAF_USDA=7.647
NC_035093.1	59285438	.	G	A	.	.	MAF_INRAE=5.0;MAF_USDA=14.706
NC_035093.1	59285468	.	G	A	.	.	MAF_INRAE=28.481;MAF_USDA=37.059
NC_035093.1	59285492	.	G	A	.	.	MAF_INRAE=28.481;MAF_USDA=37.059
NC_035093.1	59285536	.	A	G	.	.	MAF_USDA=12.5
NC_035093.1	59285539	.	C	G	.	.	MAF_USDA=12.5
NC_035093.1	59285540	.	C	G	.	.	MAF_INRAE=4.167;MAF_USDA=12.5
NC_035093.1	59285614	.	A	G	.	.	MAF_INRAE=3.333
NC_035093.1	59285630	.	T	G	.	.	MAF_INRAE=6.329;MAF_USDA=6.471
NC_035093.1	59285702	.	C	A	.	.	MAF_USDA=5.738
NC_035093.1	59285740	.	A	C	.	.	MAF_USDA=2.459
NC_035093.1	59285789	.	C	T	.	.	MAF_USDA=7.377
NC_035093.1	59285812	.	C	A	.	.	MAF_INRAE=4.167;MAF_USDA=5.882
NC_035093.1	59285827	.	G	A	.	.	MAF_INRAE=17.089;MAF_USDA=32.353
NC_035093.1	59286084	.	T	G	.	.	MAF_INRAE=9.494;MAF_USDA=21.176
NC_035093.1	59286085	.	A	T	.	.	MAF_USDA=1.639
NC_035093.1	59286092	.	G	T	.	.	MAF_INRAE=5.0;MAF_USDA=15.294
NC_035093.1	59286132	.	T	A	.	.	MAF_INRAE=18.987;MAF_USDA=34.118
NC_035093.1	59286190	.	C	A	.	.	MAF_USDA=2.5
NC_035093.1	59286323	.	A	C	.	.	MAF_INRAE=10.526;MAF_USDA=6.557
NC_035093.1	59286367	.	G	T	.	.	MAF_INRAE=6.962;MAF_USDA=12.5
NC_035093.1	59286387	.	G	A	.	.	MAF_USDA=2.459
NC_035093.1	59286516	.	A	G	.	.	MAF_USDA=45.833
NC_035093.1	59286571	.	G	A	.	.	MAF_INRAE=15.789;MAF_USDA=37.5
NC_035093.1	59287484	.	A	C	.	.	MAF_INRAE=9.494;MAF_USDA=8.824
NC_035093.1	59287485	.	A	T	.	.	MAF_INRAE=5.833;MAF_USDA=8.824
NC_035093.1	59287706	.	A	C	.	.	MAF_INRAE=34.177;MAF_USDA=19.412
NC_035093.1	59287772	.	C	T	.	.	MAF_USDA=1.639
NC_035093.1	59287945	.	C	T	.	.	MAF_INRAE=9.494;MAF_USDA=17.647
NC_035093.1	59288011	.	G	C	.	.	MAF_USDA=4.918
NC_035093.1	59288012	.	C	T	.	.	MAF_INRAE=48.734;MAF_USDA=22.353
NC_035093.1	59288031	.	G	A	.	.	MAF_USDA=1.639
NC_035093.1	59288069	.	T	A	.	.	MAF_USDA=1.639
NC_035093.1	59288098	.	A	G	.	.	MAF_INRAE=10.526;MAF_USDA=1.639
NC_035093.1	59288099	.	C	G	.	.	MAF_USDA=6.557
NC_035093.1	59288189	.	T	C	.	.	MAF_USDA=1.639
NC_035093.1	59288272	.	C	T	.	.	MAF_INRAE=17.089
NC_035093.1	59288296	.	A	G	.	.	MAF_INRAE=8.333;MAF_USDA=3.279
NC_035093.1	59288382	.	C	A	.	.	MAF_USDA=7.377
NC_035093.1	59288420	.	A	G	.	.	MAF_USDA=6.557
NC_035093.1	59288426	.	G	A	.	.	MAF_USDA=1.639
NC_035093.1	59288473	.	C	A	.	.	MAF_INRAE=4.167;MAF_USDA=5.882
NC_035093.1	59288525	.	C	A	.	.	MAF_INRAE=8.333;MAF_USDA=2.941
NC_035093.1	59288526	.	G	A	.	.	MAF_INRAE=8.333;MAF_USDA=2.941
NC_035093.1	59288622	.	G	T	.	.	MAF_USDA=1.639
NC_035093.1	59288781	.	C	A	.	.	MAF_USDA=1.639
NC_035093.1	59288813	.	A	G	.	.	MAF_INRAE=17.089
NC_035093.1	59288846	.	A	T	.	.	MAF_INRAE=6.962;MAF_USDA=16.471
NC_035093.1	59288859	.	C	A	.	.	MAF_USDA=6.557
NC_035093.1	59288878	.	A	T	.	.	MAF_USDA=5.294
NC_035093.1	59288909	.	C	A	.	.	MAF_USDA=1.639
NC_035093.1	59289193	.	G	T	.	.	MAF_USDA=5.738
NC_035093.1	59289392	.	A	G	.	.	MAF_USDA=2.459
NC_035093.1	59289470	.	G	A	.	.	MAF_INRAE=16.456;MAF_USDA=1.639
NC_035093.1	59289505	.	C	G	.	.	MAF_USDA=3.279
NC_035093.1	59289525	.	C	A	.	.	MAF_INRAE=6.329;MAF_USDA=8.824
NC_035093.1	59289528	.	G	A	.	.	MAF_USDA=1.639
NC_035093.1	59289541	.	AGTATCCG	AGTATCCA	.	.	MAF_USDA=14.583
NC_035093.1	59289548	.	G	A	.	.	MAF_INRAE=6.962
NC_035093.1	59289572	.	C	A	.	.	MAF_USDA=5.738
NC_035093.1	59289669	.	C	T	.	.	MAF_USDA=4.918
NC_035093.1	59289704	.	A	G	.	.	MAF_USDA=5.738
NC_035093.1	59289705	.	A	G	.	.	MAF_USDA=1.639
NC_035093.1	59289709	.	G	A	.	.	MAF_USDA=5.738
NC_035093.1	59289751	.	A	G	.	.	MAF_INRAE=8.333
NC_035093.1	59289882	.	T	G	.	.	MAF_USDA=6.557
NC_035093.1	59289913	.	C	A	.	.	MAF_INRAE=10.127;MAF_USDA=10.588
NC_035093.1	59289950	.	C	T	.	.	MAF_USDA=4.918
NC_035093.1	59289986	.	C	A	.	.	MAF_USDA=5.738
NC_035093.1	59290033	.	T	A	.	.	MAF_INRAE=48.734;MAF_USDA=21.765
NC_035093.1	59290045	.	T	G	.	.	MAF_INRAE=5.0;MAF_USDA=15.294
NC_035093.1	59290138	.	A	G	.	.	MAF_INRAE=1.667;MAF_USDA=3.279
NC_035093.1	59290147	.	C	T	.	.	MAF_INRAE=17.089;MAF_USDA=18.75
NC_035093.1	59290159	.	C	T	.	.	MAF_INRAE=2.5
NC_035093.1	59290161	.	T	G	.	.	MAF_USDA=1.639
NC_035093.1	59290171	.	A	G	.	.	MAF_INRAE=4.167
NC_035093.1	59290174	.	C	A	.	.	MAF_INRAE=4.167
NC_035093.1	59290175	.	G	A	.	.	MAF_INRAE=2.5
NC_035093.1	59290179	.	A	C	.	.	MAF_INRAE=2.5
NC_035093.1	59290184	.	A	G	.	.	MAF_INRAE=2.5
NC_035093.1	59290188	.	A	C	.	.	MAF_INRAE=2.5
NC_035093.1	59290190	.	C	T	.	.	MAF_INRAE=4.167
NC_035093.1	59290196	.	A	G	.	.	MAF_INRAE=9.167
NC_035093.1	59290204	.	A	G	.	.	MAF_INRAE=8.333
NC_035093.1	59290213	.	A	T	.	.	MAF_INRAE=8.333
NC_035093.1	59290225	.	C	T	.	.	MAF_INRAE=2.5
NC_035093.1	59290230	.	G	A	.	.	MAF_USDA=2.459
NC_035093.1	59290331	.	C	T	.	.	MAF_USDA=20.588
NC_035093.1	59290375	.	A	T	.	.	MAF_INRAE=3.333
NC_035093.1	59290392	.	G	A	.	.	MAF_INRAE=3.333
NC_035093.1	59290394	.	A	C	.	.	MAF_INRAE=3.333
NC_035093.1	59290400	.	G	T	.	.	MAF_INRAE=5.833
NC_035093.1	59290424	.	T	C	.	.	MAF_INRAE=1.667
NC_035093.1	59290476	.	G	A	.	.	MAF_INRAE=2.5
NC_035093.1	59290484	.	A	G	.	.	MAF_INRAE=1.667
NC_035093.1	59290492	.	T	A	.	.	MAF_INRAE=1.667
NC_035093.1	59290505	.	C	T	.	.	MAF_USDA=35.417
NC_035093.1	59290506	.	G	A	.	.	MAF_INRAE=4.167
NC_035093.1	59290509	.	T	A	.	.	MAF_INRAE=4.167
NC_035093.1	59290514	.	C	G	.	.	MAF_INRAE=7.5
NC_035093.1	59290523	.	C	A	.	.	MAF_USDA=1.639
NC_035093.1	59290568	.	G	C	.	.	MAF_INRAE=10.759
NC_035093.1	59290587	.	A	G	.	.	MAF_INRAE=46.835;MAF_USDA=20.588
NC_035093.1	59290621	.	G	T	.	.	MAF_INRAE=4.167;MAF_USDA=5.882
NC_035093.1	59290638	.	G	A	.	.	MAF_USDA=1.765
NC_035093.1	59290642	.	T	C	.	.	MAF_INRAE=1.667;MAF_USDA=45.833
NC_035093.1	59290644	.	A	C	.	.	MAF_USDA=3.279
NC_035093.1	59290650	.	C	T	.	.	MAF_USDA=25.0
NC_035093.1	59290730	.	G	A	.	.	MAF_INRAE=1.667
NC_035093.1	59290766	.	T	G	.	.	MAF_INRAE=3.333
NC_035093.1	59290815	.	A	G	.	.	MAF_INRAE=1.667
NC_035093.1	59290854	.	T	A	.	.	MAF_USDA=5.738
NC_035093.1	59290884	.	A	G	.	.	MAF_INRAE=3.165
NC_035093.1	59290894	.	G	T	.	.	MAF_USDA=3.279
NC_035093.1	59290928	.	G	A	.	.	MAF_USDA=1.639
NC_035093.1	59290942	.	G	A	.	.	MAF_USDA=4.918
NC_035093.1	59290955	.	G	A	.	.	MAF_INRAE=10.759;MAF_USDA=8.197
NC_035093.1	59290997	.	C	T	.	.	MAF_INRAE=9.494;MAF_USDA=17.059
NC_035093.1	59291021	.	C	T	.	.	MAF_INRAE=5.0;MAF_USDA=14.706
NC_035093.1	59291038	.	T	G	.	.	MAF_INRAE=5.0;MAF_USDA=25.0
NC_035093.1	59291060	.	C	G	.	.	MAF_USDA=4.918
NC_035093.1	59291071	.	T	C	.	.	MAF_INRAE=6.962;MAF_USDA=12.5
NC_035093.1	59291076	.	C	T	.	.	MAF_USDA=1.639
NC_035093.1	59291126	.	G	A	.	.	MAF_USDA=1.639
NC_035093.1	59291135	.	G	T	.	.	MAF_INRAE=10.759;MAF_USDA=8.197
NC_035093.1	59291144	.	C	T	.	.	MAF_USDA=1.639
NC_035093.1	59291227	.	C	T	.	.	MAF_INRAE=3.333
NC_035093.1	59291236	.	G	T	.	.	MAF_INRAE=6.962;MAF_USDA=12.5
NC_035093.1	59291247	.	C	G	.	.	MAF_INRAE=17.089;MAF_USDA=1.639
NC_035093.1	59291328	.	A	C	.	.	MAF_USDA=3.279
NC_035093.1	59291356	.	C	T	.	.	MAF_INRAE=8.333;MAF_USDA=2.941
NC_035093.1	59291366	.	G	T	.	.	MAF_USDA=1.639
NC_035093.1	59291473	.	T	A	.	.	MAF_INRAE=7.5;MAF_USDA=1.639
NC_035093.1	59291519	.	C	T	.	.	MAF_USDA=4.098
NC_035093.1	59291678	.	G	T	.	.	MAF_USDA=1.639
NC_035093.1	59291766	.	C	T	.	.	MAF_USDA=1.639
NC_035093.1	59292270	.	C	T	.	.	MAF_USDA=2.459
NC_035093.1	59292284	.	A	G	.	.	MAF_INRAE=9.494;MAF_USDA=15.294
NC_035093.1	59292307	.	T	G	.	.	MAF_USDA=5.833
NC_035093.1	59292319	.	A	G	.	.	MAF_INRAE=3.165
NC_035093.1	59292323	.	C	G	.	.	MAF_USDA=2.459
NC_035093.1	59292324	.	A	T	.	.	MAF_USDA=4.098
NC_035093.1	59292329	.	AGAAAAAGAGACCCCTATAG	AGAAAAAGAGACCCCTATAA	.	.	MAF_USDA=18.75
NC_035093.1	59292348	.	G	A	.	.	MAF_INRAE=15.789
NC_035093.1	59292472	.	C	T	.	.	MAF_USDA=4.237
NC_035093.1	59292521	.	A	C	.	.	MAF_USDA=1.695
NC_035093.1	59292542	.	C	A	.	.	MAF_USDA=12.5
NC_035093.1	59292739	.	G	C	.	.	MAF_INRAE=2.632
NC_035093.1	59292863	.	G	A	.	.	MAF_USDA=3.279
NC_035093.1	59292909	.	T	G	.	.	MAF_INRAE=4.167;MAF_USDA=4.706
NC_035093.1	59292959	.	A	T	.	.	MAF_INRAE=6.962;MAF_USDA=12.5
NC_035093.1	59293068	.	C	A	.	.	MAF_INRAE=48.101;MAF_USDA=21.765
NC_035093.1	59293076	.	G	A	.	.	MAF_USDA=4.098
NC_035093.1	59293081	.	A	C	.	.	MAF_INRAE=48.101;MAF_USDA=42.941
NC_035093.1	59293087	.	T	C	.	.	MAF_INRAE=17.722;MAF_USDA=46.471
NC_035093.1	59293158	.	A	T	.	.	MAF_INRAE=48.101;MAF_USDA=22.619
NC_035093.1	59293207	.	C	A	.	.	MAF_INRAE=5.0;MAF_USDA=14.706
NC_035093.1	59293229	.	G	C	.	.	MAF_USDA=5.738
NC_035093.1	59293393	.	T	A	.	.	MAF_USDA=4.118
NC_035093.1	59293437	.	C	A	.	.	MAF_USDA=10.0
NC_035093.1	59293477	.	A	T	.	.	MAF_INRAE=5.0;MAF_USDA=14.706
NC_035093.1	59293545	.	G	A	.	.	MAF_INRAE=5.0;MAF_USDA=34.118
NC_035093.1	59293612	.	A	G	.	.	MAF_INRAE=41.139;MAF_USDA=37.059
NC_035093.1	59293707	.	C	G	.	.	MAF_INRAE=10.526;MAF_USDA=1.639
NC_035093.1	59293721	.	C	T	.	.	MAF_INRAE=9.494;MAF_USDA=16.471
NC_035093.1	59293725	.	G	T	.	.	MAF_USDA=3.279
NC_035093.1	59293885	.	T	C	.	.	MAF_INRAE=17.089
NC_035093.1	59293945	.	T	C	.	.	MAF_USDA=1.639
NC_035093.1	59293960	.	G	A	.	.	MAF_USDA=1.639
NC_035093.1	59294135	.	C	A	.	.	MAF_INRAE=8.333;MAF_USDA=2.941
NC_035093.1	59294138	.	T	A	.	.	MAF_USDA=1.639
NC_035093.1	59294145	.	C	T	.	.	MAF_USDA=2.459
NC_035093.1	59294238	.	C	A	.	.	MAF_INRAE=7.5
NC_035093.1	59294248	.	G	C	.	.	MAF_USDA=2.459
NC_035093.1	59294278	.	C	T	.	.	MAF_USDA=1.639
NC_035093.1	59294330	.	T	C	.	.	MAF_USDA=1.639
NC_035093.1	59294380	.	T	C	.	.	MAF_INRAE=28.333;MAF_USDA=24.118
NC_035093.1	59294478	.	G	A	.	.	MAF_INRAE=26.667;MAF_USDA=32.353
NC_035093.1	59294483	.	G	T	.	.	MAF_USDA=2.459
NC_035093.1	59294485	.	C	A	.	.	MAF_INRAE=21.667;MAF_USDA=45.882
NC_035093.1	59294629	.	G	C	.	.	MAF_INRAE=40.0;MAF_USDA=44.706
NC_035093.1	59294670	.	T	C	.	.	MAF_USDA=2.459
NC_035093.1	59294715	.	G	A	.	.	MAF_INRAE=40.833;MAF_USDA=44.118
NC_035093.1	59294875	.	G	T	.	.	MAF_USDA=1.639
NC_035093.1	59294900	.	C	T	.	.	MAF_USDA=1.639
NC_035093.1	59294922	.	C	T	.	.	MAF_INRAE=2.5;MAF_USDA=1.639
NC_035093.1	59294973	.	G	A	.	.	MAF_USDA=1.639
NC_035093.1	59294985	.	G	A	.	.	MAF_USDA=1.667
NC_035093.1	59295210	.	G	T	.	.	MAF_USDA=4.098
NC_035093.1	59295215	.	A	T	.	.	MAF_USDA=10.588
NC_035093.1	59295329	.	G	A	.	.	MAF_USDA=2.459
NC_035093.1	59295331	.	C	T	.	.	MAF_USDA=1.639
NC_035093.1	59295352	.	G	C	.	.	MAF_INRAE=18.333;MAF_USDA=6.557
NC_035093.1	59295367	.	C	T	.	.	MAF_INRAE=19.167;MAF_USDA=7.377
NC_035093.1	59295390	.	T	C	.	.	MAF_INRAE=19.167;MAF_USDA=7.377
NC_035093.1	59295399	.	C	A	.	.	MAF_INRAE=44.167;MAF_USDA=24.706
NC_035093.1	59295473	.	G	A	.	.	MAF_USDA=3.279
NC_035093.1	59295572	.	A	C	.	.	MAF_INRAE=17.089;MAF_USDA=5.738
NC_035093.1	59295634	.	G	A	.	.	MAF_INRAE=3.165
NC_035093.1	59295703	.	T	A	.	.	MAF_USDA=3.279
NC_035093.1	59295714	.	G	A	.	.	MAF_INRAE=5.0;MAF_USDA=15.294
NC_035093.1	59295715	.	C	G	.	.	MAF_INRAE=10.526;MAF_USDA=1.639
NC_035093.1	59295761	.	T	A	.	.	MAF_INRAE=48.734;MAF_USDA=21.176
NC_035093.1	59295791	.	G	A	.	.	MAF_INRAE=4.167
NC_035093.1	59295916	.	C	A	.	.	MAF_INRAE=8.333;MAF_USDA=5.738
NC_035093.1	59295917	.	C	T	.	.	MAF_INRAE=27.215;MAF_USDA=44.706
NC_035093.1	59295986	.	C	A	.	.	MAF_USDA=16.393
NC_035093.1	59296023	.	C	A	.	.	MAF_USDA=15.574
NC_035093.1	59296027	.	T	C	.	.	MAF_INRAE=17.722;MAF_USDA=1.639
NC_035093.1	59296037	.	T	C	.	.	MAF_INRAE=6.962;MAF_USDA=12.5
NC_035093.1	59296095	.	A	C	.	.	MAF_USDA=5.738
NC_035093.1	59296104	.	A	C	.	.	MAF_USDA=42.941
NC_035093.1	59296108	.	A	C	.	.	MAF_INRAE=4.167;MAF_USDA=12.5
NC_035093.1	59296111	.	T	C	.	.	MAF_USDA=4.098
NC_035093.1	59296123	.	G	T	.	.	MAF_USDA=3.279
NC_035093.1	59296163	.	A	C	.	.	MAF_INRAE=26.582;MAF_USDA=31.25
NC_035093.1	59296254	.	A	G	.	.	MAF_INRAE=34.81;MAF_USDA=15.294
NC_035093.1	59296360	.	T	G	.	.	MAF_USDA=3.279
NC_035093.1	59296401	.	T	G	.	.	MAF_USDA=4.918
NC_035093.1	59296409	.	C	T	.	.	MAF_INRAE=4.167;MAF_USDA=17.059
NC_035093.1	59296436	.	A	T	.	.	MAF_INRAE=3.333;MAF_USDA=6.557
NC_035093.1	59296510	.	G	T	.	.	MAF_INRAE=10.526;MAF_USDA=3.279
NC_035093.1	59296528	.	A	G	.	.	MAF_INRAE=27.848;MAF_USDA=39.412
NC_035093.1	59296555	.	G	A	.	.	MAF_INRAE=19.62;MAF_USDA=22.353
NC_035093.1	59296559	.	A	G	.	.	MAF_INRAE=17.722
NC_035093.1	59296593	.	A	G	.	.	MAF_INRAE=15.789;MAF_USDA=14.706
NC_035093.1	59296618	.	A	C	.	.	MAF_USDA=44.262
NC_035093.1	59298063	.	T	C	.	.	MAF_INRAE=6.962
NC_035093.1	59298080	.	G	A	.	.	MAF_INRAE=7.595
NC_035093.1	59298112	.	C	T	.	.	MAF_INRAE=7.595
NC_035093.1	59298153	.	C	T	.	.	MAF_INRAE=16.456
NC_035093.1	59298222	.	C	T	.	.	MAF_INRAE=13.158
NC_035093.1	59298307	.	T	G	.	.	MAF_USDA=13.636
NC_035093.1	59298393	.	C	T	.	.	MAF_INRAE=13.924
NC_035093.1	59298475	.	T	C	.	.	MAF_INRAE=24.684;MAF_USDA=11.364
NC_035093.1	59298525	.	T	C	.	.	MAF_INRAE=27.848
NC_035093.1	59298559	.	C	T	.	.	MAF_INRAE=7.595
NC_035093.1	59298577	.	C	T	.	.	MAF_INRAE=7.595
NC_035093.1	59298668	.	G	A	.	.	MAF_INRAE=7.595;MAF_USDA=8.696
NC_035093.1	59298675	.	G	T	.	.	MAF_INRAE=10.526
NC_035093.1	59298773	.	C	G	.	.	MAF_INRAE=3.333
NC_035093.1	59299187	.	A	G	.	.	MAF_INRAE=25.316
NC_035093.1	59299310	.	G	C	.	.	MAF_INRAE=11.392;MAF_USDA=4.762
NC_035093.1	59299334	.	C	G	.	.	MAF_USDA=9.524
NC_035093.1	59299392	.	G	A	.	.	MAF_INRAE=10.0;MAF_USDA=9.091
NC_035093.1	59299459	.	A	C	.	.	MAF_INRAE=39.241;MAF_USDA=18.182
NC_035093.1	59299516	.	T	G	.	.	MAF_INRAE=39.241;MAF_USDA=18.182
NC_035093.1	59299517	.	G	C	.	.	MAF_USDA=6.818
NC_035093.1	59299521	.	C	T	.	.	MAF_INRAE=3.333
NC_035093.1	59299610	.	G	T	.	.	MAF_INRAE=24.684
NC_035093.1	59299614	.	T	G	.	.	MAF_INRAE=22.5
NC_035093.1	59299897	.	C	T	.	.	MAF_USDA=25.0
NC_035093.1	59299954	.	A	G	.	.	MAF_USDA=4.545
NC_035093.1	59299971	.	G	A	.	.	MAF_USDA=13.636
NC_035093.1	59300028	.	T	A	.	.	MAF_USDA=4.545
NC_035093.1	59300091	.	G	A	.	.	MAF_USDA=2.459
NC_035093.1	59300095	.	A	C	.	.	MAF_USDA=18.235
NC_035093.1	59300100	.	T	A	.	.	MAF_USDA=2.459
NC_035093.1	59300341	.	A	C	.	.	MAF_USDA=1.667
NC_035093.1	59300345	.	C	T	.	.	MAF_USDA=2.5
NC_035093.1	59300409	.	A	G	.	.	MAF_USDA=17.857
NC_035093.1	59300429	.	A	G	.	.	MAF_USDA=2.586
NC_035093.1	59300616	.	G	T	.	.	MAF_USDA=6.098
NC_035093.1	59300623	.	A	C	.	.	MAF_USDA=31.707
NC_035093.1	59300715	.	A	G	.	.	MAF_INRAE=10.833
NC_035093.1	59300717	.	A	C	.	.	MAF_INRAE=10.833;MAF_USDA=4.167
NC_035093.1	59300733	.	A	G	.	.	MAF_INRAE=10.833;MAF_USDA=4.098
NC_035093.1	59300734	.	T	A	.	.	MAF_INRAE=4.167
NC_035093.1	59300769	.	C	T	.	.	MAF_USDA=1.639
NC_035093.1	59300780	.	G	A	.	.	MAF_USDA=10.656
NC_035093.1	59300831	.	C	T	.	.	MAF_INRAE=24.684;MAF_USDA=8.333
NC_035093.1	59300858	.	T	C	.	.	MAF_INRAE=8.861;MAF_USDA=5.294
NC_035093.1	59300897	.	A	T	.	.	MAF_INRAE=8.333
NC_035093.1	59300906	.	A	G	.	.	MAF_INRAE=22.152;MAF_USDA=6.471
NC_035093.1	59300941	.	C	A	.	.	MAF_USDA=6.557
NC_035093.1	59300965	.	C	T	.	.	MAF_INRAE=20.886;MAF_USDA=6.471
NC_035093.1	59301008	.	G	A	.	.	MAF_USDA=10.656
NC_035093.1	59301050	.	G	T	.	.	MAF_INRAE=47.468;MAF_USDA=30.0
NC_035093.1	59301057	.	G	T	.	.	MAF_INRAE=20.886;MAF_USDA=6.471
NC_035093.1	59301089	.	C	T	.	.	MAF_INRAE=22.152;MAF_USDA=7.059
NC_035093.1	59301090	.	C	T	.	.	MAF_INRAE=19.167;MAF_USDA=7.059
NC_035093.1	59301124	.	G	A	.	.	MAF_INRAE=22.785;MAF_USDA=7.647
NC_035093.1	59301155	.	G	A	.	.	MAF_USDA=5.738
NC_035093.1	59301170	.	G	T	.	.	MAF_USDA=1.639
NC_035093.1	59301180	.	C	T	.	.	MAF_INRAE=37.975;MAF_USDA=32.353
NC_035093.1	59301183	.	C	T	.	.	MAF_INRAE=24.051;MAF_USDA=6.471
NC_035093.1	59301208	.	C	T	.	.	MAF_USDA=2.459
NC_035093.1	59301266	.	A	C	.	.	MAF_INRAE=21.519;MAF_USDA=5.738
NC_035093.1	59301269	.	A	C	.	.	MAF_INRAE=18.333;MAF_USDA=5.738
NC_035093.1	59301285	.	A	C	.	.	MAF_USDA=14.754
NC_035093.1	59301306	.	G	A	.	.	MAF_INRAE=14.167;MAF_USDA=3.279
NC_035093.1	59301360	.	C	T	.	.	MAF_USDA=6.667
NC_035093.1	59301496	.	A	G	.	.	MAF_INRAE=48.734;MAF_USDA=20.588
NC_035093.1	59301500	.	T	G	.	.	MAF_INRAE=20.886;MAF_USDA=6.557
NC_035093.1	59301509	.	A	G	.	.	MAF_INRAE=37.342;MAF_USDA=34.706
NC_035093.1	59301530	.	C	T	.	.	MAF_INRAE=5.0;MAF_USDA=17.059
NC_035093.1	59301625	.	T	A	.	.	MAF_INRAE=24.684;MAF_USDA=5.294
NC_035093.1	59301627	.	G	C	.	.	MAF_USDA=3.279
NC_035093.1	59301641	.	A	C	.	.	MAF_USDA=3.279
NC_035093.1	59301656	.	T	C	.	.	MAF_USDA=2.5
NC_035093.1	59301662	.	T	C	.	.	MAF_USDA=1.667
NC_035093.1	59301674	.	C	G	.	.	MAF_USDA=16.667
NC_035093.1	59301677	.	C	T	.	.	MAF_USDA=17.262
NC_035093.1	59301679	.	G	A	.	.	MAF_USDA=32.738
NC_035093.1	59301735	.	G	A	.	.	MAF_INRAE=10.526;MAF_USDA=4.918
NC_035093.1	59301788	.	C	T	.	.	MAF_USDA=5.738
NC_035093.1	59301794	.	C	G	.	.	MAF_INRAE=7.5;MAF_USDA=3.279
NC_035093.1	59301812	.	G	A	.	.	MAF_INRAE=9.167
NC_035093.1	59301813	.	A	C	.	.	MAF_INRAE=15.833;MAF_USDA=5.738
NC_035093.1	59301824	.	T	G	.	.	MAF_INRAE=15.0;MAF_USDA=5.738
NC_035093.1	59301850	.	C	A	.	.	MAF_USDA=5.882
NC_035093.1	59301851	.	C	T	.	.	MAF_USDA=8.333
NC_035093.1	59301852	.	C	G	.	.	MAF_USDA=10.417
NC_035093.1	59301854	.	T	C	.	.	MAF_USDA=8.333
NC_035093.1	59301860	.	G	A	.	.	MAF_USDA=9.016
NC_035093.1	59301861	.	T	C	.	.	MAF_USDA=6.557
NC_035093.1	59301878	.	C	A	.	.	MAF_INRAE=9.167
NC_035093.1	59301882	.	C	A	.	.	MAF_USDA=1.639
NC_035093.1	59301915	.	C	T	.	.	MAF_USDA=2.459
NC_035093.1	59301923	.	G	A	.	.	MAF_INRAE=17.5;MAF_USDA=3.529
NC_035093.1	59301926	.	C	A	.	.	MAF_USDA=1.639
NC_035093.1	59301940	.	A	C	.	.	MAF_INRAE=19.62;MAF_USDA=4.706
NC_035093.1	59302002	.	T	A	.	.	MAF_USDA=1.639
NC_035093.1	59302032	.	A	G	.	.	MAF_INRAE=13.333
NC_035093.1	59302051	.	A	C	.	.	MAF_INRAE=16.667
NC_035093.1	59302059	.	T	G	.	.	MAF_INRAE=16.667
NC_035093.1	59302141	.	T	A	.	.	MAF_INRAE=8.333;MAF_USDA=12.941
NC_035093.1	59302167	.	C	A	.	.	MAF_INRAE=28.947;MAF_USDA=8.824
NC_035093.1	59302192	.	C	T	.	.	MAF_USDA=1.639
NC_035093.1	59302193	.	T	A	.	.	MAF_INRAE=16.667;MAF_USDA=5.294
NC_035093.1	59302208	.	C	T	.	.	MAF_INRAE=15.0;MAF_USDA=8.824
NC_035093.1	59302209	.	A	G	.	.	MAF_INRAE=10.0;MAF_USDA=5.882
NC_035093.1	59302218	.	C	A	.	.	MAF_USDA=14.118
NC_035093.1	59302219	.	A	T	.	.	MAF_INRAE=20.833;MAF_USDA=20.0
NC_035093.1	59302231	.	C	T	.	.	MAF_USDA=27.083
NC_035093.1	59302257	.	T	G	.	.	MAF_INRAE=40.506
NC_035093.1	59302260	.	C	T	.	.	MAF_INRAE=5.0;MAF_USDA=25.0
NC_035093.1	59302272	.	T	G	.	.	MAF_INRAE=36.076;MAF_USDA=32.941
NC_035093.1	59302285	.	A	C	.	.	MAF_INRAE=21.519;MAF_USDA=8.333
NC_035093.1	59302324	.	C	T	.	.	MAF_INRAE=24.051;MAF_USDA=5.294
NC_035093.1	59302348	.	A	G	.	.	MAF_INRAE=24.051;MAF_USDA=8.235
NC_035093.1	59302351	.	C	T	.	.	MAF_INRAE=10.526;MAF_USDA=2.459
NC_035093.1	59302366	.	G	T	.	.	MAF_USDA=1.639
NC_035093.1	59302403	.	G	T	.	.	MAF_INRAE=25.316;MAF_USDA=5.294
NC_035093.1	59302430	.	T	A	.	.	MAF_INRAE=1.667;MAF_USDA=1.639
NC_035093.1	59302463	.	T	C	.	.	MAF_USDA=15.574
NC_035093.1	59302479	.	A	G	.	.	MAF_INRAE=24.684;MAF_USDA=7.647
NC_035093.1	59302480	.	C	T	.	.	MAF_USDA=1.639
NC_035093.1	59302510	.	A	C	.	.	MAF_INRAE=24.684;MAF_USDA=7.647
NC_035093.1	59302518	.	T	G	.	.	MAF_INRAE=24.684;MAF_USDA=8.235
NC_035093.1	59302574	.	G	A	.	.	MAF_INRAE=1.667
NC_035093.1	59302575	.	G	T	.	.	MAF_INRAE=1.667
NC_035093.1	59302579	.	C	A	.	.	MAF_INRAE=24.051;MAF_USDA=7.059
NC_035093.1	59302580	.	A	T	.	.	MAF_INRAE=1.667
NC_035093.1	59302588	.	G	A	.	.	MAF_USDA=1.639
NC_035093.1	59302610	.	G	A	.	.	MAF_INRAE=10.526;MAF_USDA=25.41
NC_035093.1	59302613	.	G	C	.	.	MAF_INRAE=23.333;MAF_USDA=18.235
NC_035093.1	59302624	.	C	T	.	.	MAF_INRAE=47.5;MAF_USDA=22.941
NC_035093.1	59302770	.	A	G	.	.	MAF_INRAE=5.0;MAF_USDA=14.706
NC_035093.1	59302772	.	A	C	.	.	MAF_INRAE=9.494;MAF_USDA=4.167
NC_035093.1	59302821	.	A	T	.	.	MAF_INRAE=22.5;MAF_USDA=8.333
NC_035093.1	59302841	.	G	A	.	.	MAF_INRAE=24.684;MAF_USDA=6.471
NC_035093.1	59302861	.	A	G	.	.	MAF_USDA=1.639
NC_035093.1	59302898	.	G	T	.	.	MAF_USDA=1.639
NC_035093.1	59302912	.	T	A	.	.	MAF_INRAE=10.526;MAF_USDA=24.118
NC_035093.1	59302941	.	T	G	.	.	MAF_INRAE=15.833;MAF_USDA=3.333
NC_035093.1	59302943	.	A	G	.	.	MAF_INRAE=15.833;MAF_USDA=3.333
NC_035093.1	59302968	.	C	T	.	.	MAF_INRAE=11.667
NC_035093.1	59303142	.	C	A	.	.	MAF_INRAE=5.263
NC_035093.1	59303148	.	C	T	.	.	MAF_INRAE=3.165
NC_035093.1	59303192	.	T	G	.	.	MAF_USDA=27.711
NC_035093.1	59303201	.	C	T	.	.	MAF_USDA=2.542
NC_035093.1	59303202	.	G	A	.	.	MAF_USDA=6.627
NC_035093.1	59303235	.	T	A	.	.	MAF_USDA=15.06
NC_035093.1	59303266	.	C	G	.	.	MAF_USDA=1.639
NC_035093.1	59303289	.	T	A	.	.	MAF_INRAE=5.263
NC_035093.1	59303291	.	A	G	.	.	MAF_INRAE=31.579
NC_035093.1	59303318	.	C	T	.	.	MAF_INRAE=31.579;MAF_USDA=4.098
NC_035093.1	59303339	.	C	T	.	.	MAF_INRAE=32.911;MAF_USDA=35.294
NC_035093.1	59303387	.	A	G	.	.	MAF_INRAE=10.526;MAF_USDA=9.412
NC_035093.1	59303388	.	T	C	.	.	MAF_INRAE=36.076;MAF_USDA=38.235
NC_035093.1	59303389	.	C	A	.	.	MAF_USDA=1.639
NC_035093.1	59303433	.	G	A	.	.	MAF_INRAE=13.333;MAF_USDA=4.098
NC_035093.1	59303450	.	G	A	.	.	MAF_INRAE=10.0
NC_035093.1	59303459	.	A	G	.	.	MAF_INRAE=12.5;MAF_USDA=4.098
NC_035093.1	59303636	.	G	A	.	.	MAF_USDA=13.095
NC_035093.1	59303659	.	T	G	.	.	MAF_USDA=37.5
NC_035093.1	59304132	.	C	T	.	.	MAF_USDA=8.333
NC_035093.1	59304231	.	G	T	.	.	MAF_USDA=4.167
NC_035093.1	59304455	.	G	T	.	.	MAF_USDA=1.639
NC_035093.1	59304472	.	C	T	.	.	MAF_USDA=6.25
NC_035093.1	59304489	.	C	A	.	.	MAF_USDA=1.639
NC_035093.1	59304535	.	T	C	.	.	MAF_INRAE=10.526;MAF_USDA=9.524
NC_035093.1	59304540	.	T	A	.	.	MAF_INRAE=2.5
NC_035093.1	59304555	.	G	T	.	.	MAF_USDA=1.639
NC_035093.1	59304596	.	C	G	.	.	MAF_USDA=1.639
NC_035093.1	59304647	.	C	T	.	.	MAF_USDA=2.5
NC_035093.1	59304699	.	G	A	.	.	MAF_USDA=1.667
NC_035093.1	59304741	.	G	A	.	.	MAF_USDA=5.932
NC_035093.1	59304754	.	G	C	.	.	MAF_USDA=1.667
NC_035093.1	59304779	.	C	T	.	.	MAF_INRAE=31.579;MAF_USDA=5.882
NC_035093.1	59304785	.	T	C	.	.	MAF_USDA=1.639
NC_035093.1	59304798	.	G	A	.	.	MAF_USDA=2.459
NC_035093.1	59304799	.	A	G	.	.	MAF_INRAE=31.579;MAF_USDA=6.471
NC_035093.1	59304802	.	G	T	.	.	MAF_USDA=6.471
NC_035093.1	59304819	.	T	C	.	.	MAF_INRAE=31.579;MAF_USDA=18.235
NC_035093.1	59304821	.	G	A	.	.	MAF_USDA=17.647
NC_035093.1	59304825	.	G	A	.	.	MAF_USDA=11.475
NC_035093.1	59305351	.	G	C	.	.	MAF_INRAE=10.526;MAF_USDA=2.5
NC_035093.1	59305354	.	A	C	.	.	MAF_USDA=2.976
NC_035093.1	59305460	.	C	T	.	.	MAF_INRAE=31.579
NC_035093.1	59305506	.	C	T	.	.	MAF_INRAE=15.789;MAF_USDA=30.588
NC_035093.1	59305556	.	A	T	.	.	MAF_USDA=21.176
NC_035093.1	59305562	.	T	A	.	.	MAF_USDA=20.833
NC_035093.1	59305565	.	T	A	.	.	MAF_USDA=8.333
NC_035093.1	59305651	.	A	G	.	.	MAF_USDA=5.738
NC_035093.1	59305698	.	C	A	.	.	MAF_USDA=3.279
NC_035093.1	59305747	.	G	T	.	.	MAF_USDA=3.333
NC_035093.1	59305767	.	A	C	.	.	MAF_INRAE=37.342;MAF_USDA=39.286
NC_035093.1	59305788	.	A	C	.	.	MAF_USDA=8.333
NC_035093.1	59305820	.	T	C	.	.	MAF_INRAE=10.127;MAF_USDA=18.75
NC_035093.1	59305856	.	A	C	.	.	MAF_INRAE=24.684;MAF_USDA=5.357
NC_035093.1	59305888	.	G	T	.	.	MAF_INRAE=10.526;MAF_USDA=2.5
NC_035093.1	59305933	.	C	A	.	.	MAF_INRAE=5.263
NC_035093.1	59305992	.	C	A	.	.	MAF_USDA=5.357
NC_035093.1	59306122	.	A	C	.	.	MAF_USDA=3.333
NC_035093.1	59306141	.	C	T	.	.	MAF_INRAE=8.333
NC_035093.1	59306164	.	C	A	.	.	MAF_USDA=2.542
NC_035093.1	59306182	.	C	A	.	.	MAF_INRAE=23.418;MAF_USDA=4.237
NC_035093.1	59306242	.	G	A	.	.	MAF_USDA=1.667
NC_035093.1	59306253	.	G	A	.	.	MAF_INRAE=24.684;MAF_USDA=4.762
NC_035093.1	59306297	.	C	T	.	.	MAF_INRAE=12.5;MAF_USDA=5.952
NC_035093.1	59306377	.	C	A	.	.	MAF_USDA=7.143
NC_035093.1	59306394	.	T	A	.	.	MAF_INRAE=41.139;MAF_USDA=40.833
NC_035093.1	59306408	.	C	A	.	.	MAF_USDA=2.5
NC_035093.1	59306417	.	T	A	.	.	MAF_USDA=1.667
NC_035093.1	59306422	.	G	T	.	.	MAF_USDA=1.667
NC_035093.1	59306482	.	C	T	.	.	MAF_USDA=6.667
NC_035093.1	59306529	.	T	A	.	.	MAF_USDA=2.5
NC_035093.1	59306544	.	T	G	.	.	MAF_USDA=5.833
NC_035093.1	59306576	.	T	G	.	.	MAF_USDA=1.639
NC_035093.1	59306646	.	A	T	.	.	MAF_INRAE=15.789;MAF_USDA=39.583
NC_035093.1	59306647	.	T	A	.	.	MAF_USDA=4.167
NC_035093.1	59306648	.	T	A	.	.	MAF_USDA=10.417
NC_035093.1	59306649	.	A	T	.	.	MAF_USDA=4.167
NC_035093.1	59306677	.	T	G	.	.	MAF_USDA=2.542
NC_035093.1	59306708	.	G	T	.	.	MAF_USDA=48.78
NC_035093.1	59308088	.	G	A	.	.	MAF_USDA=45.882
NC_035093.1	59308109	.	C	A	.	.	MAF_USDA=4.118
NC_035093.1	59308142	.	T	C	.	.	MAF_USDA=2.459
NC_035093.1	59308248	.	C	T	.	.	MAF_USDA=1.639
NC_035093.1	59308257	.	G	T	.	.	MAF_INRAE=24.684;MAF_USDA=4.706
NC_035093.1	59308304	.	G	A	.	.	MAF_USDA=1.639
NC_035093.1	59308355	.	C	T	.	.	MAF_USDA=1.639
NC_035093.1	59308370	.	G	C	.	.	MAF_USDA=1.639
NC_035093.1	59308383	.	C	T	.	.	MAF_INRAE=41.772;MAF_USDA=48.235
NC_035093.1	59308420	.	A	T	.	.	MAF_INRAE=6.962;MAF_USDA=16.471
NC_035093.1	59308428	.	T	C	.	.	MAF_INRAE=10.526;MAF_USDA=8.235
NC_035093.1	59310187	.	T	C	.	.	MAF_INRAE=5.0
NC_035093.1	59310340	.	C	T	.	.	MAF_INRAE=4.167
NC_035093.1	59310378	.	T	C	.	.	MAF_INRAE=3.333
NC_035093.1	59310695	.	A	C	.	.	MAF_USDA=35.246
NC_035093.1	59310704	.	C	T	.	.	MAF_INRAE=23.418;MAF_USDA=32.787
NC_035093.1	59310718	.	G	T	.	.	MAF_USDA=8.333
NC_035093.1	59310741	.	A	T	.	.	MAF_USDA=5.738
NC_035093.1	59310751	.	T	C	.	.	MAF_INRAE=8.333;MAF_USDA=8.197
NC_035093.1	59310909	.	A	G	.	.	MAF_INRAE=47.368;MAF_USDA=44.118
NC_035093.1	59310911	.	A	C	.	.	MAF_USDA=16.471
NC_035093.1	59311078	.	A	T	.	.	MAF_INRAE=36.842;MAF_USDA=41.765
NC_035093.1	59311125	.	C	A	.	.	MAF_INRAE=5.263
NC_035093.1	59311129	.	A	G	.	.	MAF_INRAE=5.263
NC_035093.1	59311164	.	G	A	.	.	MAF_INRAE=31.579;MAF_USDA=6.471
NC_035093.1	59311181	.	A	G	.	.	MAF_INRAE=36.842;MAF_USDA=43.452
NC_035093.1	59311198	.	G	T	.	.	MAF_USDA=33.333
NC_035093.1	59311199	.	G	C	.	.	MAF_USDA=33.333
NC_035093.1	59311321	.	A	T	.	.	MAF_INRAE=36.842;MAF_USDA=38.824
NC_035093.1	59311385	.	C	T	.	.	MAF_USDA=2.459
NC_035093.1	59311450	.	C	T	.	.	MAF_USDA=1.639
NC_035093.1	59311455	.	T	A	.	.	MAF_INRAE=37.975;MAF_USDA=41.176
NC_035093.1	59311496	.	T	C	.	.	MAF_USDA=3.279
NC_035093.1	59311553	.	T	C	.	.	MAF_INRAE=6.329;MAF_USDA=21.176
NC_035093.1	59311555	.	A	G	.	.	MAF_INRAE=40.0;MAF_USDA=41.765
NC_035093.1	59311611	.	G	T	.	.	MAF_INRAE=7.5
NC_035093.1	59311715	.	C	T	.	.	MAF_INRAE=3.165
NC_035093.1	59311742	.	A	G	.	.	MAF_INRAE=13.291;MAF_USDA=38.235
NC_035093.1	59311762	.	C	A	.	.	MAF_USDA=22.131
NC_035093.1	59311852	.	A	G	.	.	MAF_USDA=1.639
NC_035093.1	59311873	.	C	T	.	.	MAF_INRAE=28.481;MAF_USDA=12.353
NC_035093.1	59311946	.	C	A	.	.	MAF_USDA=2.459
NC_035093.1	59311964	.	A	G	.	.	MAF_INRAE=45.57;MAF_USDA=26.23
NC_035093.1	59311986	.	C	G	.	.	MAF_USDA=4.098
NC_035093.1	59312060	.	C	T	.	.	MAF_INRAE=6.962;MAF_USDA=16.471
NC_035093.1	59312073	.	A	G	.	.	MAF_INRAE=13.291;MAF_USDA=37.647
NC_035093.1	59312089	.	A	G	.	.	MAF_INRAE=6.329;MAF_USDA=18.235
NC_035093.1	59312099	.	C	T	.	.	MAF_USDA=4.098
NC_035093.1	59312164	.	C	T	.	.	MAF_INRAE=31.579;MAF_USDA=4.706
NC_035093.1	59312211	.	A	C	.	.	MAF_USDA=10.656
NC_035093.1	59312320	.	A	T	.	.	MAF_INRAE=5.263
NC_035093.1	59312338	.	A	G	.	.	MAF_USDA=10.417
NC_035093.1	59312557	.	C	A	.	.	MAF_INRAE=29.747;MAF_USDA=20.833
NC_035093.1	59312647	.	C	A	.	.	MAF_INRAE=49.367;MAF_USDA=35.417
NC_035093.1	59312690	.	A	T	.	.	MAF_INRAE=8.333
NC_035093.1	59312704	.	G	A	.	.	MAF_INRAE=3.165
NC_035093.1	59312732	.	A	C	.	.	MAF_USDA=2.459
NC_035093.1	59312771	.	A	T	.	.	MAF_INRAE=6.329;MAF_USDA=15.882
NC_035093.1	59312805	.	G	A	.	.	MAF_USDA=4.098
NC_035093.1	59312894	.	G	A	.	.	MAF_USDA=1.639
NC_035093.1	59312899	.	G	A	.	.	MAF_INRAE=9.494;MAF_USDA=25.294
NC_035093.1	59312901	.	T	C	.	.	MAF_USDA=9.836
NC_035093.1	59312932	.	C	A	.	.	MAF_USDA=1.639
NC_035093.1	59312936	.	A	T	.	.	MAF_INRAE=15.823;MAF_USDA=27.059
NC_035093.1	59312983	.	T	C	.	.	MAF_INRAE=45.57;MAF_USDA=37.647
NC_035093.1	59312995	.	C	T	.	.	MAF_USDA=4.918
NC_035093.1	59313039	.	T	C	.	.	MAF_INRAE=1.667
NC_035093.1	59313078	.	C	T	.	.	MAF_USDA=5.738
NC_035093.1	59313095	.	A	T	.	.	MAF_USDA=1.639
NC_035093.1	59313151	.	A	C	.	.	MAF_INRAE=1.667
NC_035093.1	59313157	.	A	G	.	.	MAF_INRAE=19.62;MAF_USDA=20.588
NC_035093.1	59313217	.	A	T	.	.	MAF_INRAE=11.392;MAF_USDA=17.059
NC_035093.1	59313458	.	A	C	.	.	MAF_USDA=1.639
NC_035093.1	59313529	.	G	A	.	.	MAF_INRAE=48.734;MAF_USDA=41.176
NC_035093.1	59313612	.	G	T	.	.	MAF_USDA=2.459
NC_035093.1	59313697	.	T	C	.	.	MAF_INRAE=36.842
NC_035093.1	59313885	.	C	T	.	.	MAF_INRAE=9.494;MAF_USDA=4.706
NC_035093.1	59313985	.	A	T	.	.	MAF_USDA=1.639
NC_035093.1	59313987	.	T	C	.	.	MAF_USDA=2.459
NC_035093.1	59313989	.	G	T	.	.	MAF_USDA=2.459
NC_035093.1	59314026	.	C	A	.	.	MAF_INRAE=5.0;MAF_USDA=17.647
NC_035093.1	59314085	.	G	A	.	.	MAF_INRAE=38.608;MAF_USDA=20.0
NC_035093.1	59314088	.	C	A	.	.	MAF_INRAE=2.5
NC_035093.1	59314209	.	C	T	.	.	MAF_INRAE=5.063;MAF_USDA=10.588
NC_035093.1	59314221	.	G	A	.	.	MAF_INRAE=31.013;MAF_USDA=17.059
NC_035093.1	59314238	.	G	A	.	.	MAF_USDA=5.738
NC_035093.1	59314304	.	C	T	.	.	MAF_USDA=2.459
NC_035093.1	59314350	.	G	T	.	.	MAF_INRAE=4.167;MAF_USDA=6.25
NC_035093.1	59314530	.	C	T	.	.	MAF_INRAE=3.333
NC_035093.1	59314587	.	C	T	.	.	MAF_INRAE=31.013;MAF_USDA=18.033
NC_035093.1	59314599	.	T	A	.	.	MAF_USDA=1.639
NC_035093.1	59314605	.	C	T	.	.	MAF_USDA=4.098
NC_035093.1	59314810	.	G	A	.	.	MAF_INRAE=6.962;MAF_USDA=42.353
NC_035093.1	59314838	.	A	T	.	.	MAF_USDA=4.098
NC_035093.1	59314856	.	C	T	.	.	MAF_INRAE=5.063;MAF_USDA=4.706
NC_035093.1	59314861	.	G	T	.	.	MAF_INRAE=3.333
NC_035093.1	59314882	.	A	T	.	.	MAF_USDA=2.459
NC_035093.1	59314884	.	A	G	.	.	MAF_USDA=2.459
NC_035093.1	59314997	.	G	T	.	.	MAF_INRAE=1.667
NC_035093.1	59315043	.	G	C	.	.	MAF_USDA=3.279
NC_035093.1	59315106	.	T	A	.	.	MAF_INRAE=4.167;MAF_USDA=5.882
NC_035093.1	59315122	.	T	C	.	.	MAF_INRAE=4.167;MAF_USDA=5.882
NC_035093.1	59315167	.	A	T	.	.	MAF_USDA=3.279
NC_035093.1	59315193	.	G	A	.	.	MAF_USDA=2.459
NC_035093.1	59315260	.	A	G	.	.	MAF_INRAE=1.667;MAF_USDA=1.639
NC_035093.1	59315403	.	A	C	.	.	MAF_INRAE=8.333;MAF_USDA=4.098
NC_035093.1	59315603	.	G	T	.	.	MAF_USDA=7.377
NC_035093.1	59315617	.	C	T	.	.	MAF_INRAE=1.667
NC_035093.1	59315639	.	G	A	.	.	MAF_USDA=1.667
NC_035093.1	59315649	.	T	C	.	.	MAF_USDA=9.167
NC_035093.1	59315971	.	G	A	.	.	MAF_USDA=1.639
NC_035093.1	59316039	.	A	G	.	.	MAF_INRAE=8.861;MAF_USDA=20.833
NC_035093.1	59316073	.	T	C	.	.	MAF_USDA=34.118
NC_035093.1	59316109	.	C	T	.	.	MAF_USDA=2.459
NC_035093.1	59316199	.	C	A	.	.	MAF_INRAE=45.57;MAF_USDA=49.412
NC_035093.1	59316221	.	G	A	.	.	MAF_INRAE=5.0;MAF_USDA=17.059
NC_035093.1	59316324	.	T	A	.	.	MAF_USDA=2.459
NC_035093.1	59316333	.	G	T	.	.	MAF_INRAE=31.646;MAF_USDA=22.353
NC_035093.1	59316366	.	G	A	.	.	MAF_USDA=1.639
NC_035093.1	59316392	.	A	T	.	.	MAF_USDA=3.279
NC_035093.1	59316398	.	A	G	.	.	MAF_INRAE=24.051;MAF_USDA=28.824
NC_035093.1	59316458	.	A	C	.	.	MAF_USDA=5.738
NC_035093.1	59316558	.	T	C	.	.	MAF_USDA=4.918
NC_035093.1	59316599	.	A	C	.	.	MAF_INRAE=31.013;MAF_USDA=15.294
NC_035093.1	59316655	.	T	C	.	.	MAF_INRAE=12.5;MAF_USDA=11.176
NC_035093.1	59316843	.	A	T	.	.	MAF_USDA=6.557
NC_035093.1	59316853	.	A	G	.	.	MAF_INRAE=20.886;MAF_USDA=12.941
NC_035093.1	59316874	.	G	T	.	.	MAF_USDA=3.279
NC_035093.1	59316921	.	T	A	.	.	MAF_INRAE=28.481;MAF_USDA=24.118
NC_035093.1	59316963	.	A	G	.	.	MAF_INRAE=46.835;MAF_USDA=41.667
NC_035093.1	59316981	.	C	T	.	.	MAF_USDA=1.639
NC_035093.1	59316987	.	T	C	.	.	MAF_INRAE=5.063;MAF_USDA=8.824
NC_035093.1	59317166	.	T	A	.	.	MAF_USDA=3.279
NC_035093.1	59317238	.	A	C	.	.	MAF_USDA=1.639
NC_035093.1	59317290	.	C	A	.	.	MAF_INRAE=10.526;MAF_USDA=12.941
NC_035093.1	59317291	.	C	A	.	.	MAF_USDA=4.098
NC_035093.1	59317335	.	G	A	.	.	MAF_INRAE=14.557;MAF_USDA=28.235
NC_035093.1	59317437	.	G	A	.	.	MAF_INRAE=12.025;MAF_USDA=22.941
NC_035093.1	59317438	.	A	C	.	.	MAF_INRAE=12.5;MAF_USDA=23.529
NC_035093.1	59317463	.	T	G	.	.	MAF_INRAE=12.025;MAF_USDA=2.083
NC_035093.1	59317470	.	A	T	.	.	MAF_INRAE=5.063;MAF_USDA=8.333
NC_035093.1	59317485	.	A	C	.	.	MAF_INRAE=27.848
NC_035093.1	59317490	.	T	G	.	.	MAF_INRAE=15.789;MAF_USDA=8.333
NC_035093.1	59317501	.	A	T	.	.	MAF_INRAE=14.557;MAF_USDA=10.417
NC_035093.1	59317520	.	G	T	.	.	MAF_INRAE=3.333
NC_035093.1	59317531	.	C	T	.	.	MAF_INRAE=3.165
NC_035093.1	59317541	.	G	T	.	.	MAF_INRAE=17.089;MAF_USDA=26.471
NC_035093.1	59317628	.	G	A	.	.	MAF_INRAE=1.667;MAF_USDA=1.639
NC_035093.1	59317663	.	G	A	.	.	MAF_INRAE=3.333;MAF_USDA=1.639
NC_035093.1	59317784	.	T	A	.	.	MAF_INRAE=14.557;MAF_USDA=23.529
NC_035093.1	59317818	.	T	C	.	.	MAF_USDA=3.279
NC_035093.1	59317826	.	T	C	.	.	MAF_INRAE=10.127;MAF_USDA=12.5
NC_035093.1	59317850	.	C	T	.	.	MAF_USDA=1.639
NC_035093.1	59317865	.	T	A	.	.	MAF_INRAE=9.494;MAF_USDA=15.294
NC_035093.1	59317872	.	C	T	.	.	MAF_INRAE=18.354;MAF_USDA=11.176
NC_035093.1	59317877	.	T	C	.	.	MAF_INRAE=3.165
NC_035093.1	59317899	.	T	C	.	.	MAF_USDA=1.639
NC_035093.1	59317906	.	A	T	.	.	MAF_INRAE=17.089;MAF_USDA=27.647
NC_035093.1	59317911	.	G	T	.	.	MAF_USDA=1.639
NC_035093.1	59317947	.	C	T	.	.	MAF_USDA=1.639
NC_035093.1	59317997	.	C	A	.	.	MAF_USDA=1.639
NC_035093.1	59318003	.	C	T	.	.	MAF_INRAE=3.333;MAF_USDA=4.098
NC_035093.1	59318038	.	G	A	.	.	MAF_USDA=3.279
NC_035093.1	59318071	.	A	C	.	.	MAF_USDA=8.333
NC_035093.1	59318072	.	G	A	.	.	MAF_USDA=8.333
NC_035093.1	59318078	.	A	T	.	.	MAF_USDA=3.279
NC_035093.1	59318093	.	C	T	.	.	MAF_INRAE=3.333;MAF_USDA=3.279
NC_035093.1	59318138	.	T	C	.	.	MAF_INRAE=17.089;MAF_USDA=25.882
NC_035093.1	59318156	.	C	T	.	.	MAF_INRAE=17.089;MAF_USDA=25.882
NC_035093.1	59318227	.	A	C	.	.	MAF_USDA=4.098
NC_035093.1	59318351	.	G	A	.	.	MAF_INRAE=27.848;MAF_USDA=2.459
NC_035093.1	59318390	.	G	A	.	.	MAF_INRAE=3.333
NC_035093.1	59318446	.	C	T	.	.	MAF_INRAE=10.526;MAF_USDA=10.0
NC_035093.1	59318448	.	C	A	.	.	MAF_USDA=1.639
NC_035093.1	59318482	.	C	T	.	.	MAF_INRAE=3.333;MAF_USDA=4.098
NC_035093.1	59318554	.	T	C	.	.	MAF_INRAE=3.333;MAF_USDA=4.098
NC_035093.1	59318570	.	A	C	.	.	MAF_USDA=1.639
NC_035093.1	59318586	.	G	C	.	.	MAF_INRAE=5.063;MAF_USDA=5.294
NC_035093.1	59318618	.	G	A	.	.	MAF_USDA=1.639
NC_035093.1	59318694	.	C	A	.	.	MAF_INRAE=19.62;MAF_USDA=45.882
NC_035093.1	59318699	.	T	G	.	.	MAF_INRAE=15.823;MAF_USDA=40.588
NC_035093.1	59318700	.	T	G	.	.	MAF_INRAE=3.333;MAF_USDA=4.918
NC_035093.1	59318705	.	T	A	.	.	MAF_INRAE=3.333;MAF_USDA=4.098
NC_035093.1	59318715	.	T	A	.	.	MAF_USDA=1.639
NC_035093.1	59318793	.	T	C	.	.	MAF_INRAE=5.263
NC_035093.1	59318801	.	A	G	.	.	MAF_USDA=1.639
NC_035093.1	59318803	.	G	T	.	.	MAF_USDA=1.639
NC_035093.1	59318839	.	C	G	.	.	MAF_USDA=1.639
NC_035093.1	59318846	.	A	T	.	.	MAF_INRAE=6.667
NC_035093.1	59318863	.	T	C	.	.	MAF_USDA=1.639
NC_035093.1	59320375	.	A	T	.	.	MAF_INRAE=1.667
NC_035093.1	59320442	.	C	A	.	.	MAF_INRAE=5.0;MAF_USDA=15.882
NC_035093.1	59320447	.	T	A	.	.	MAF_INRAE=3.333
NC_035093.1	59320493	.	G	A	.	.	MAF_INRAE=5.063;MAF_USDA=8.333
NC_035093.1	59320568	.	A	T	.	.	MAF_INRAE=3.333
NC_035093.1	59320684	.	C	T	.	.	MAF_USDA=1.639
NC_035093.1	59320696	.	G	T	.	.	MAF_INRAE=5.263
NC_035093.1	59320703	.	G	C	.	.	MAF_INRAE=13.291;MAF_USDA=24.118
NC_035093.1	59320799	.	G	A	.	.	MAF_USDA=10.714
NC_035093.1	59320845	.	G	A	.	.	MAF_USDA=22.917
NC_035093.1	59320892	.	G	A	.	.	MAF_USDA=24.405
NC_035093.1	59320920	.	T	C	.	.	MAF_USDA=24.405
NC_035093.1	59320960	.	G	A	.	.	MAF_USDA=27.381
NC_035093.1	59320990	.	A	C	.	.	MAF_USDA=4.762
NC_035093.1	59320994	.	C	A	.	.	MAF_USDA=1.667
NC_035093.1	59321017	.	A	G	.	.	MAF_USDA=2.459
NC_035093.1	59321019	.	T	A	.	.	MAF_INRAE=13.158;MAF_USDA=1.639
NC_035093.1	59321028	.	C	A	.	.	MAF_INRAE=13.158;MAF_USDA=2.459
NC_035093.1	59321062	.	G	A	.	.	MAF_USDA=1.639
NC_035093.1	59321072	.	G	C	.	.	MAF_USDA=4.098
NC_035093.1	59321077	.	G	A	.	.	MAF_INRAE=3.333
NC_035093.1	59321151	.	C	A	.	.	MAF_USDA=4.098
NC_035093.1	59321170	.	A	G	.	.	MAF_INRAE=17.089;MAF_USDA=28.235
NC_035093.1	59321190	.	G	A	.	.	MAF_INRAE=8.333
NC_035093.1	59321200	.	C	T	.	.	MAF_INRAE=27.215;MAF_USDA=1.639
NC_035093.1	59321241	.	A	C	.	.	MAF_INRAE=8.333
NC_035093.1	59321250	.	G	T	.	.	MAF_INRAE=15.19;MAF_USDA=10.417
NC_035093.1	59321257	.	G	T	.	.	MAF_USDA=1.639
NC_035093.1	59321270	.	C	T	.	.	MAF_USDA=2.459
NC_035093.1	59321360	.	G	T	.	.	MAF_USDA=9.836
NC_035093.1	59321405	.	A	G	.	.	MAF_INRAE=8.333;MAF_USDA=2.941
NC_035093.1	59321432	.	C	G	.	.	MAF_USDA=1.639
NC_035093.1	59321538	.	A	G	.	.	MAF_USDA=1.639
NC_035093.1	59321545	.	C	T	.	.	MAF_USDA=1.639
NC_035093.1	59321613	.	C	T	.	.	MAF_USDA=1.639
NC_035093.1	59321812	.	G	A	.	.	MAF_INRAE=10.526;MAF_USDA=9.412
NC_035093.1	59321961	.	C	A	.	.	MAF_INRAE=17.722;MAF_USDA=41.765
NC_035093.1	59321994	.	A	C	.	.	MAF_INRAE=3.333
NC_035093.1	59322008	.	C	T	.	.	MAF_INRAE=5.063;MAF_USDA=4.706
NC_035093.1	59322026	.	A	G	.	.	MAF_INRAE=27.848;MAF_USDA=2.459
NC_035093.1	59322055	.	G	A	.	.	MAF_USDA=1.639
NC_035093.1	59322089	.	T	A	.	.	MAF_INRAE=18.354;MAF_USDA=11.176
NC_035093.1	59322094	.	C	A	.	.	MAF_INRAE=18.354;MAF_USDA=11.176
NC_035093.1	59322230	.	T	A	.	.	MAF_INRAE=14.557;MAF_USDA=10.417
NC_035093.1	59322330	.	C	A	.	.	MAF_USDA=5.738
NC_035093.1	59322375	.	G	A	.	.	MAF_USDA=1.639
NC_035093.1	59322416	.	T	A	.	.	MAF_USDA=1.639
NC_035093.1	59322431	.	T	C	.	.	MAF_USDA=1.667
NC_035093.1	59322450	.	G	A	.	.	MAF_INRAE=15.789;MAF_USDA=8.333
NC_035093.1	59322485	.	A	G	.	.	MAF_USDA=3.279
NC_035093.1	59322586	.	C	A	.	.	MAF_INRAE=3.165
NC_035093.1	59322594	.	A	G	.	.	MAF_INRAE=3.333
NC_035093.1	59322658	.	C	T	.	.	MAF_INRAE=18.354;MAF_USDA=35.882
NC_035093.1	59322710	.	T	A	.	.	MAF_INRAE=18.354;MAF_USDA=35.882
NC_035093.1	59322913	.	T	A	.	.	MAF_USDA=3.279
NC_035093.1	59322939	.	C	T	.	.	MAF_USDA=1.639
NC_035093.1	59322962	.	C	T	.	.	MAF_USDA=3.279
NC_035093.1	59322994	.	T	G	.	.	MAF_INRAE=22.785;MAF_USDA=50.0
NC_035093.1	59323148	.	G	A	.	.	MAF_INRAE=10.526;MAF_USDA=1.639
NC_035093.1	59323165	.	A	T	.	.	MAF_INRAE=4.167;MAF_USDA=5.882
NC_035093.1	59323303	.	T	G	.	.	MAF_USDA=1.639
NC_035093.1	59323334	.	G	T	.	.	MAF_USDA=6.557
NC_035093.1	59323456	.	C	T	.	.	MAF_INRAE=49.167;MAF_USDA=27.083
NC_035093.1	59323478	.	G	T	.	.	MAF_INRAE=45.57;MAF_USDA=41.176
NC_035093.1	59323549	.	G	T	.	.	MAF_USDA=1.639
NC_035093.1	59323601	.	C	T	.	.	MAF_USDA=2.459
NC_035093.1	59323622	.	A	G	.	.	MAF_INRAE=3.333;MAF_USDA=22.131
NC_035093.1	59323816	.	A	T	.	.	MAF_USDA=2.459
NC_035093.1	59323840	.	T	C	.	.	MAF_INRAE=45.57;MAF_USDA=38.235
NC_035093.1	59323870	.	A	T	.	.	MAF_INRAE=14.557;MAF_USDA=17.059
NC_035093.1	59323957	.	C	A	.	.	MAF_INRAE=9.494;MAF_USDA=14.118
NC_035093.1	59323998	.	C	G	.	.	MAF_INRAE=8.333
NC_035093.1	59324147	.	T	G	.	.	MAF_USDA=2.459
NC_035093.1	59324149	.	A	T	.	.	MAF_USDA=1.639
NC_035093.1	59324363	.	C	A	.	.	MAF_INRAE=5.0;MAF_USDA=15.294
NC_035093.1	59324364	.	C	T	.	.	MAF_INRAE=9.494;MAF_USDA=13.529
NC_035093.1	59324412	.	T	A	.	.	MAF_INRAE=9.167;MAF_USDA=14.706
NC_035093.1	59324441	.	C	T	.	.	MAF_USDA=1.639
NC_035093.1	59324452	.	G	C	.	.	MAF_USDA=2.459
NC_035093.1	59324530	.	G	A	.	.	MAF_INRAE=7.5;MAF_USDA=14.583
NC_035093.1	59324540	.	C	A	.	.	MAF_USDA=2.459
NC_035093.1	59324542	.	T	G	.	.	MAF_INRAE=19.167;MAF_USDA=10.588
NC_035093.1	59324547	.	G	A	.	.	MAF_INRAE=9.167;MAF_USDA=11.176
NC_035093.1	59324598	.	C	T	.	.	MAF_USDA=2.459
NC_035093.1	59324762	.	A	C	.	.	MAF_INRAE=43.333;MAF_USDA=45.882
NC_035093.1	59324787	.	T	G	.	.	MAF_INRAE=43.333;MAF_USDA=47.024
NC_035093.1	59324851	.	T	G	.	.	MAF_INRAE=47.5;MAF_USDA=35.882
NC_035093.1	59324865	.	G	T	.	.	MAF_INRAE=5.0;MAF_USDA=21.765
NC_035093.1	59324902	.	G	C	.	.	MAF_INRAE=47.5;MAF_USDA=33.333
NC_035093.1	59324921	.	G	A	.	.	MAF_USDA=4.098
NC_035093.1	59324924	.	C	G	.	.	MAF_USDA=4.098
NC_035093.1	59324930	.	T	A	.	.	MAF_USDA=2.459
NC_035093.1	59325108	.	C	A	.	.	MAF_INRAE=9.167;MAF_USDA=15.294
NC_035093.1	59325110	.	A	T	.	.	MAF_INRAE=9.167;MAF_USDA=14.706
NC_035093.1	59325173	.	C	A	.	.	MAF_INRAE=2.5
NC_035093.1	59325176	.	G	A	.	.	MAF_INRAE=8.333;MAF_USDA=4.118
NC_035093.1	59325177	.	C	A	.	.	MAF_INRAE=8.333;MAF_USDA=4.118
NC_035093.1	59325185	.	A	G	.	.	MAF_INRAE=43.333;MAF_USDA=50.0
NC_035093.1	59325204	.	G	A	.	.	MAF_INRAE=8.333;MAF_USDA=14.706
NC_035093.1	59325249	.	A	C,T	.	.	MAF_INRAE=4.167;MAF_USDA=1.639
NC_035093.1	59325256	.	A	G	.	.	MAF_INRAE=8.333;MAF_USDA=15.882
NC_035093.1	59325344	.	A	G	.	.	MAF_INRAE=4.167
NC_035093.1	59325347	.	A	T	.	.	MAF_INRAE=9.167;MAF_USDA=15.882
NC_035093.1	59325381	.	G	T	.	.	MAF_INRAE=9.167;MAF_USDA=15.294
NC_035093.1	59325386	.	T	C	.	.	MAF_INRAE=8.333
NC_035093.1	59325387	.	A	G	.	.	MAF_INRAE=46.667;MAF_USDA=35.294
NC_035093.1	59325392	.	C	A	.	.	MAF_INRAE=40.0;MAF_USDA=29.412
NC_035093.1	59325397	.	A	T	.	.	MAF_USDA=4.098
NC_035093.1	59325430	.	G	T	.	.	MAF_INRAE=17.5;MAF_USDA=22.353
NC_035093.1	59325432	.	A	C	.	.	MAF_INRAE=9.167;MAF_USDA=10.0
NC_035093.1	59325436	.	T	A	.	.	MAF_INRAE=3.333
NC_035093.1	59325601	.	G	T	.	.	MAF_INRAE=35.0
NC_035093.1	59325616	.	A	T	.	.	MAF_INRAE=44.167;MAF_USDA=49.412
NC_035093.1	59325651	.	G	A	.	.	MAF_INRAE=9.167;MAF_USDA=11.765
NC_035093.1	59325668	.	G	A	.	.	MAF_INRAE=4.167
NC_035093.1	59325698	.	T	C	.	.	MAF_INRAE=44.167;MAF_USDA=48.235
NC_035093.1	59325747	.	A	C	.	.	MAF_INRAE=9.167
NC_035093.1	59325762	.	A	G	.	.	MAF_INRAE=44.167;MAF_USDA=47.619
NC_035093.1	59325797	.	C	T	.	.	MAF_INRAE=30.833;MAF_USDA=2.459
NC_035093.1	59325808	.	G	A	.	.	MAF_INRAE=45.833;MAF_USDA=35.294
NC_035093.1	59325862	.	T	A	.	.	MAF_INRAE=4.167
NC_035093.1	59325896	.	A	T	.	.	MAF_INRAE=47.5;MAF_USDA=36.471
NC_035093.1	59325906	.	T	A	.	.	MAF_INRAE=4.167;MAF_USDA=5.882
NC_035093.1	59325933	.	C	T	.	.	MAF_USDA=22.131
NC_035093.1	59325991	.	C	A	.	.	MAF_INRAE=5.0;MAF_USDA=22.353
NC_035093.1	59326017	.	A	C	.	.	MAF_INRAE=5.0;MAF_USDA=14.118
NC_035093.1	59326152	.	G	C	.	.	MAF_INRAE=37.342;MAF_USDA=40.0
NC_035093.1	59326185	.	T	G	.	.	MAF_INRAE=1.667
NC_035093.1	59326211	.	C	T	.	.	MAF_INRAE=15.789
NC_035093.1	59326238	.	G	A	.	.	MAF_INRAE=48.333
NC_035093.1	59326248	.	G	A	.	.	MAF_INRAE=7.5
NC_035093.1	59326262	.	C	T	.	.	MAF_USDA=2.459
NC_035093.1	59326456	.	T	G	.	.	MAF_USDA=20.833
NC_035093.1	59326475	.	C	A	.	.	MAF_USDA=22.917
NC_035093.1	59326650	.	C	T	.	.	MAF_USDA=14.583
NC_035093.1	59326653	.	C	T	.	.	MAF_USDA=10.417
NC_035093.1	59326680	.	A	C	.	.	MAF_USDA=41.667
NC_035093.1	59326712	.	G	T	.	.	MAF_INRAE=44.167;MAF_USDA=37.5
NC_035093.1	59326734	.	C	T	.	.	MAF_USDA=7.377
NC_035093.1	59326744	.	A	G	.	.	MAF_USDA=6.557
NC_035093.1	59326782	.	T	C	.	.	MAF_INRAE=9.494;MAF_USDA=2.083
NC_035093.1	59326872	.	C	A	.	.	MAF_USDA=1.695
NC_035093.1	59326887	.	C	T	.	.	MAF_INRAE=30.833
NC_035093.1	59327013	.	A	T	.	.	MAF_INRAE=1.667;MAF_USDA=4.706
NC_035093.1	59327066	.	G	C	.	.	MAF_INRAE=46.203;MAF_USDA=38.235
NC_035093.1	59327100	.	T	G	.	.	MAF_INRAE=46.203;MAF_USDA=38.235
NC_035093.1	59327125	.	A	C	.	.	MAF_INRAE=8.333;MAF_USDA=2.941
NC_035093.1	59327138	.	G	T	.	.	MAF_USDA=16.393
NC_035093.1	59327147	.	T	G	.	.	MAF_USDA=1.639
NC_035093.1	59327197	.	G	A	.	.	MAF_INRAE=44.937;MAF_USDA=38.235
NC_035093.1	59327226	.	T	G	.	.	MAF_INRAE=5.0;MAF_USDA=21.765
NC_035093.1	59327311	.	T	G	.	.	MAF_INRAE=4.167;MAF_USDA=5.882
NC_035093.1	59327408	.	A	T	.	.	MAF_INRAE=46.835;MAF_USDA=32.353
NC_035093.1	59327414	.	C	A	.	.	MAF_INRAE=47.468;MAF_USDA=32.738
NC_035093.1	59327509	.	A	C	.	.	MAF_USDA=4.167
NC_035093.1	59327510	.	C	A	.	.	MAF_USDA=30.0
NC_035093.1	59327516	.	A	G	.	.	MAF_INRAE=11.667;MAF_USDA=33.333
NC_035093.1	59327517	.	A	T	.	.	MAF_INRAE=15.789;MAF_USDA=48.824
NC_035093.1	59327604	.	G	T	.	.	MAF_USDA=1.639
NC_035093.1	59327613	.	A	T	.	.	MAF_USDA=1.639
NC_035093.1	59327619	.	G	T	.	.	MAF_INRAE=12.5;MAF_USDA=42.353
NC_035093.1	59327625	.	C	T	.	.	MAF_INRAE=8.333;MAF_USDA=17.059
NC_035093.1	59327734	.	A	C	.	.	MAF_INRAE=10.526;MAF_USDA=1.639
NC_035093.1	59327735	.	C	A	.	.	MAF_USDA=1.639
NC_035093.1	59327910	.	T	A	.	.	MAF_INRAE=27.848;MAF_USDA=4.918
NC_035093.1	59327955	.	C	T	.	.	MAF_INRAE=46.203;MAF_USDA=37.647
NC_035093.1	59327968	.	C	A	.	.	MAF_INRAE=47.468;MAF_USDA=37.647
NC_035093.1	59328046	.	T	G	.	.	MAF_USDA=3.333
NC_035093.1	59328064	.	G	A	.	.	MAF_INRAE=15.789;MAF_USDA=25.833
NC_035093.1	59328151	.	T	G	.	.	MAF_INRAE=18.354;MAF_USDA=11.176
NC_035093.1	59328238	.	A	T	.	.	MAF_USDA=2.976
NC_035093.1	59328407	.	G	A	.	.	MAF_USDA=1.639
NC_035093.1	59328414	.	G	A	.	.	MAF_USDA=2.459
NC_035093.1	59328589	.	C	G	.	.	MAF_USDA=1.639
NC_035093.1	59328610	.	A	T	.	.	MAF_USDA=5.738
NC_035093.1	59328612	.	T	A	.	.	MAF_USDA=5.738
NC_035093.1	59328642	.	C	G	.	.	MAF_USDA=3.279
NC_035093.1	59328644	.	T	C	.	.	MAF_USDA=1.639
NC_035093.1	59328657	.	C	G	.	.	MAF_USDA=7.377
NC_035093.1	59328675	.	C	A	.	.	MAF_INRAE=49.367;MAF_USDA=32.941
NC_035093.1	59328800	.	T	C	.	.	MAF_INRAE=8.333;MAF_USDA=2.459
NC_035093.1	59328842	.	C	A	.	.	MAF_USDA=2.459
NC_035093.1	59328847	.	C	A	.	.	MAF_INRAE=3.333
NC_035093.1	59328872	.	C	A	.	.	MAF_USDA=3.279
NC_035093.1	59328998	.	TA	TG	.	.	MAF_USDA=12.5
NC_035093.1	59328999	.	A	G	.	.	MAF_INRAE=12.5
NC_035093.1	59329150	.	C	T	.	.	MAF_INRAE=4.167;MAF_USDA=6.471
NC_035093.1	59329194	.	A	G	.	.	MAF_USDA=2.459
NC_035093.1	59329275	.	A	G	.	.	MAF_INRAE=43.038;MAF_USDA=25.294
NC_035093.1	59329320	.	G	T	.	.	MAF_INRAE=43.038;MAF_USDA=25.294
NC_035093.1	59329330	.	G	A	.	.	MAF_INRAE=43.038;MAF_USDA=25.294
NC_035093.1	59329350	.	A	T	.	.	MAF_INRAE=5.696;MAF_USDA=11.176
NC_035093.1	59329366	.	G	A	.	.	MAF_USDA=5.738
NC_035093.1	59329391	.	C	G	.	.	MAF_INRAE=8.333
NC_035093.1	59329392	.	T	A	.	.	MAF_INRAE=20.253;MAF_USDA=33.333
NC_035093.1	59329423	.	C	A	.	.	MAF_USDA=2.459
NC_035093.1	59329430	.	A	G	.	.	MAF_INRAE=39.873;MAF_USDA=37.647
NC_035093.1	59329529	.	C	T	.	.	MAF_INRAE=44.304;MAF_USDA=25.294
NC_035093.1	59329540	.	G	C	.	.	MAF_USDA=1.639
NC_035093.1	59329705	.	A	G	.	.	MAF_USDA=1.639
NC_035093.1	59329785	.	A	T	.	.	MAF_INRAE=3.333
NC_035093.1	59329918	.	A	C	.	.	MAF_INRAE=39.873;MAF_USDA=34.118
NC_035093.1	59329944	.	C	T	.	.	MAF_USDA=2.459
NC_035093.1	59330024	.	A	T	.	.	MAF_INRAE=31.579;MAF_USDA=27.647
NC_035093.1	59330065	.	A	T	.	.	MAF_INRAE=10.127;MAF_USDA=20.833
NC_035093.1	59330129	.	T	A	.	.	MAF_USDA=1.639
NC_035093.1	59330229	.	C	A	.	.	MAF_USDA=4.098
NC_035093.1	59330469	.	C	G	.	.	MAF_USDA=1.695
NC_035093.1	59330558	.	C	A	.	.	MAF_USDA=12.712
NC_035093.1	59330665	.	C	T	.	.	MAF_INRAE=38.608;MAF_USDA=20.588
NC_035093.1	59330672	.	C	T	.	.	MAF_USDA=16.393
NC_035093.1	59330678	.	C	T	.	.	MAF_INRAE=8.861;MAF_USDA=25.294
NC_035093.1	59330680	.	C	A	.	.	MAF_INRAE=8.333;MAF_USDA=25.294
NC_035093.1	59330755	.	A	G	.	.	MAF_INRAE=37.975;MAF_USDA=22.941
NC_035093.1	59330764	.	A	G	.	.	MAF_INRAE=8.861;MAF_USDA=25.294
NC_035093.1	59330791	.	C	T	.	.	MAF_USDA=1.639
NC_035093.1	59330844	.	G	T	.	.	MAF_USDA=5.738
NC_035093.1	59331028	.	A	G	.	.	MAF_INRAE=13.291;MAF_USDA=14.118
NC_035093.1	59331099	.	G	C	.	.	MAF_INRAE=46.835;MAF_USDA=25.294
NC_035093.1	59331184	.	A	C	.	.	MAF_INRAE=43.671;MAF_USDA=27.647
NC_035093.1	59331227	.	C	T	.	.	MAF_INRAE=15.833;MAF_USDA=10.0
NC_035093.1	59331333	.	G	T	.	.	MAF_USDA=4.918
NC_035093.1	59331349	.	A	G	.	.	MAF_USDA=2.459
NC_035093.1	59331359	.	A	G	.	.	MAF_INRAE=8.333;MAF_USDA=2.459
NC_035093.1	59331383	.	G	A	.	.	MAF_INRAE=38.608
NC_035093.1	59331472	.	A	T	.	.	MAF_INRAE=38.608;MAF_USDA=20.588
NC_035093.1	59331479	.	G	T	.	.	MAF_USDA=1.639
NC_035093.1	59331787	.	A	C	.	.	MAF_USDA=3.529
NC_035093.1	59331788	.	A	C	.	.	MAF_INRAE=7.5;MAF_USDA=3.279
NC_035093.1	59331901	.	C	A	.	.	MAF_INRAE=3.333
NC_035093.1	59331906	.	C	T	.	.	MAF_INRAE=37.975;MAF_USDA=45.833
NC_035093.1	59331972	.	T	C	.	.	MAF_USDA=1.639
NC_035093.1	59331995	.	T	G	.	.	MAF_INRAE=5.263;MAF_USDA=3.279
NC_035093.1	59332034	.	T	A	.	.	MAF_INRAE=37.975;MAF_USDA=25.294
NC_035093.1	59332183	.	C	T	.	.	MAF_USDA=1.639
NC_035093.1	59332186	.	A	G	.	.	MAF_USDA=1.639
NC_035093.1	59332208	.	T	G	.	.	MAF_INRAE=38.608;MAF_USDA=24.706
NC_035093.1	59332297	.	G	C	.	.	MAF_INRAE=5.063;MAF_USDA=4.118
NC_035093.1	59332301	.	G	A	.	.	MAF_INRAE=38.608;MAF_USDA=20.588
NC_035093.1	59332327	.	C	T	.	.	MAF_INRAE=38.608;MAF_USDA=24.706
NC_035093.1	59332422	.	C	A	.	.	MAF_USDA=7.377
NC_035093.1	59332500	.	A	G	.	.	MAF_INRAE=5.063;MAF_USDA=5.882
NC_035093.1	59332558	.	T	A	.	.	MAF_USDA=1.667
NC_035093.1	59332592	.	T	A	.	.	MAF_INRAE=10.526;MAF_USDA=9.016
NC_035093.1	59332594	.	A	C	.	.	MAF_INRAE=39.873;MAF_USDA=31.176
NC_035093.1	59332625	.	G	T	.	.	MAF_INRAE=3.333
NC_035093.1	59332657	.	C	A	.	.	MAF_INRAE=5.063;MAF_USDA=5.882
NC_035093.1	59332686	.	C	A	.	.	MAF_INRAE=11.667;MAF_USDA=5.882
NC_035093.1	59332786	.	G	T	.	.	MAF_INRAE=47.468;MAF_USDA=31.176
NC_035093.1	59332825	.	T	C	.	.	MAF_INRAE=11.667;MAF_USDA=5.738
NC_035093.1	59332877	.	A	G	.	.	MAF_INRAE=3.333
NC_035093.1	59333035	.	A	G	.	.	MAF_INRAE=5.263;MAF_USDA=3.279
NC_035093.1	59333069	.	G	T	.	.	MAF_USDA=4.098
NC_035093.1	59333125	.	T	C	.	.	MAF_USDA=3.279
NC_035093.1	59333145	.	G	A	.	.	MAF_USDA=1.639
NC_035093.1	59333221	.	T	C	.	.	MAF_INRAE=48.101;MAF_USDA=40.0
NC_035093.1	59333351	.	C	A	.	.	MAF_INRAE=15.789;MAF_USDA=8.333
NC_035093.1	59333439	.	T	C	.	.	MAF_INRAE=10.127;MAF_USDA=14.583
NC_035093.1	59333468	.	T	C	.	.	MAF_USDA=3.279
NC_035093.1	59333580	.	A	G	.	.	MAF_USDA=1.639
NC_035093.1	59333739	.	G	T	.	.	MAF_INRAE=12.658;MAF_USDA=15.882
NC_035093.1	59333745	.	C	T	.	.	MAF_USDA=3.529
NC_035093.1	59333812	.	G	A	.	.	MAF_USDA=4.098
NC_035093.1	59333814	.	G	A	.	.	MAF_INRAE=15.833;MAF_USDA=12.353
NC_035093.1	59333863	.	A	T	.	.	MAF_USDA=1.639
NC_035093.1	59333897	.	A	G	.	.	MAF_INRAE=13.291;MAF_USDA=16.071
NC_035093.1	59334007	.	G	A	.	.	MAF_USDA=2.459
NC_035093.1	59334010	.	C	T	.	.	MAF_INRAE=37.975;MAF_USDA=20.0
NC_035093.1	59334032	.	G	T	.	.	MAF_USDA=2.5
NC_035093.1	59334034	.	G	A	.	.	MAF_INRAE=13.291;MAF_USDA=17.262
NC_035093.1	59334047	.	A	G	.	.	MAF_INRAE=13.291;MAF_USDA=16.071
NC_035093.1	59334113	.	C	T	.	.	MAF_USDA=2.459
NC_035093.1	59334266	.	G	A	.	.	MAF_USDA=4.118
NC_035093.1	59334296	.	T	A	.	.	MAF_USDA=1.639
NC_035093.1	59334316	.	C	A	.	.	MAF_INRAE=13.291;MAF_USDA=15.294
NC_035093.1	59334372	.	G	A	.	.	MAF_INRAE=44.937;MAF_USDA=23.529
NC_035093.1	59334391	.	T	A	.	.	MAF_USDA=1.639
NC_035093.1	59334473	.	G	C	.	.	MAF_INRAE=15.833;MAF_USDA=11.765
NC_035093.1	59334487	.	A	G	.	.	MAF_USDA=4.098
NC_035093.1	59334493	.	G	T	.	.	MAF_INRAE=4.167;MAF_USDA=5.882
NC_035093.1	59334513	.	A	C	.	.	MAF_INRAE=12.658;MAF_USDA=15.882
NC_035093.1	59334670	.	T	C	.	.	MAF_INRAE=13.291;MAF_USDA=15.882
NC_035093.1	59334672	.	G	A	.	.	MAF_INRAE=37.975;MAF_USDA=20.588
NC_035093.1	59334729	.	C	T	.	.	MAF_INRAE=15.0;MAF_USDA=13.529
NC_035093.1	59334795	.	T	A	.	.	MAF_USDA=4.118
NC_035093.1	59334798	.	A	C	.	.	MAF_INRAE=13.924;MAF_USDA=14.583
NC_035093.1	59334800	.	A	T	.	.	MAF_USDA=8.197
NC_035093.1	59334833	.	T	G	.	.	MAF_INRAE=10.526;MAF_USDA=1.639
NC_035093.1	59334879	.	C	A	.	.	MAF_INRAE=7.5;MAF_USDA=13.529
NC_035093.1	59334993	.	C	T	.	.	MAF_INRAE=7.5;MAF_USDA=16.471
NC_035093.1	59335106	.	T	C	.	.	MAF_INRAE=8.333;MAF_USDA=2.941
NC_035093.1	59335202	.	T	A	.	.	MAF_INRAE=47.468;MAF_USDA=38.235
NC_035093.1	59335206	.	A	C	.	.	MAF_INRAE=8.333;MAF_USDA=14.118
NC_035093.1	59335239	.	C	A	.	.	MAF_INRAE=4.167
NC_035093.1	59335267	.	G	T	.	.	MAF_USDA=2.459
NC_035093.1	59335304	.	G	C	.	.	MAF_USDA=4.098
NC_035093.1	59335350	.	T	G	.	.	MAF_INRAE=2.5
NC_035093.1	59335351	.	T	A	.	.	MAF_INRAE=2.5
NC_035093.1	59335383	.	C	T	.	.	MAF_INRAE=27.848;MAF_USDA=2.459
NC_035093.1	59335415	.	C	A	.	.	MAF_INRAE=6.329;MAF_USDA=7.059
NC_035093.1	59335456	.	G	A	.	.	MAF_USDA=1.639
NC_035093.1	59335516	.	A	G	.	.	MAF_INRAE=5.063;MAF_USDA=4.118
NC_035093.1	59335877	.	G	A	.	.	MAF_INRAE=8.228;MAF_USDA=12.941
NC_035093.1	59335941	.	C	T	.	.	MAF_INRAE=8.228;MAF_USDA=10.0
NC_035093.1	59335982	.	G	T	.	.	MAF_USDA=4.098
NC_035093.1	59336008	.	A	G	.	.	MAF_USDA=3.279
NC_035093.1	59336062	.	G	T	.	.	MAF_INRAE=7.5;MAF_USDA=4.918
NC_035093.1	59336078	.	T	A	.	.	MAF_INRAE=8.333;MAF_USDA=2.941
NC_035093.1	59336119	.	C	A	.	.	MAF_USDA=1.639
NC_035093.1	59336124	.	C	A	.	.	MAF_INRAE=14.557;MAF_USDA=47.059
NC_035093.1	59336128	.	A	G	.	.	MAF_INRAE=49.167;MAF_USDA=33.529
NC_035093.1	59336139	.	T	G	.	.	MAF_USDA=1.639
NC_035093.1	59336171	.	C	T	.	.	MAF_INRAE=36.842;MAF_USDA=43.529
NC_035093.1	59336218	.	G	A	.	.	MAF_INRAE=10.526;MAF_USDA=34.706
NC_035093.1	59336239	.	A	G	.	.	MAF_USDA=25.0
NC_035093.1	59336279	.	T	G	.	.	MAF_INRAE=8.333
NC_035093.1	59336320	.	G	C	.	.	MAF_INRAE=47.368;MAF_USDA=20.588
NC_035093.1	59336355	.	A	T	.	.	MAF_INRAE=38.608;MAF_USDA=20.588
NC_035093.1	59336534	.	G	A	.	.	MAF_INRAE=6.667;MAF_USDA=20.0
NC_035093.1	59336604	.	T	C	.	.	MAF_USDA=1.639
NC_035093.1	59336609	.	A	C	.	.	MAF_INRAE=46.835;MAF_USDA=41.765
NC_035093.1	59336663	.	C	A	.	.	MAF_INRAE=5.063;MAF_USDA=4.118
NC_035093.1	59336684	.	C	G	.	.	MAF_USDA=21.765
NC_035093.1	59336698	.	A	G	.	.	MAF_INRAE=8.333;MAF_USDA=4.167
NC_035093.1	59336733	.	A	G	.	.	MAF_INRAE=14.557;MAF_USDA=37.059
NC_035093.1	59336767	.	C	T	.	.	MAF_USDA=6.471
NC_035093.1	59336768	.	G	T	.	.	MAF_INRAE=5.263;MAF_USDA=3.279
NC_035093.1	59336810	.	C	G	.	.	MAF_USDA=1.639
NC_035093.1	59336828	.	G	A	.	.	MAF_INRAE=14.557;MAF_USDA=37.647
NC_035093.1	59336840	.	G	T	.	.	MAF_INRAE=8.861
NC_035093.1	59336853	.	T	G	.	.	MAF_INRAE=8.861;MAF_USDA=13.529
NC_035093.1	59336865	.	T	C	.	.	MAF_INRAE=10.127;MAF_USDA=20.833
NC_035093.1	59336907	.	T	C	.	.	MAF_INRAE=37.975;MAF_USDA=20.588
NC_035093.1	59337068	.	A	G	.	.	MAF_USDA=1.639
NC_035093.1	59337079	.	C	A	.	.	MAF_USDA=1.639
NC_035093.1	59337089	.	G	A	.	.	MAF_INRAE=7.5;MAF_USDA=18.235
NC_035093.1	59337100	.	A	C	.	.	MAF_INRAE=7.5;MAF_USDA=18.235
NC_035093.1	59337109	.	G	T	.	.	MAF_USDA=1.639
NC_035093.1	59337163	.	C	T	.	.	MAF_USDA=1.639
NC_035093.1	59337190	.	A	C	.	.	MAF_USDA=2.459
NC_035093.1	59337208	.	A	G	.	.	MAF_INRAE=17.722;MAF_USDA=44.706
NC_035093.1	59337376	.	G	C	.	.	MAF_INRAE=5.063;MAF_USDA=8.824
NC_035093.1	59337379	.	T	C	.	.	MAF_INRAE=9.167;MAF_USDA=28.235
NC_035093.1	59337401	.	T	A	.	.	MAF_USDA=3.279
NC_035093.1	59337466	.	T	G	.	.	MAF_USDA=3.279
NC_035093.1	59337471	.	C	G	.	.	MAF_INRAE=7.5;MAF_USDA=18.235
NC_035093.1	59337475	.	A	T	.	.	MAF_USDA=3.279
NC_035093.1	59337484	.	A	T	.	.	MAF_USDA=4.098
NC_035093.1	59337496	.	C	G	.	.	MAF_USDA=4.098
NC_035093.1	59337510	.	A	C	.	.	MAF_INRAE=4.167;MAF_USDA=5.882
NC_035093.1	59337538	.	A	T	.	.	MAF_INRAE=6.329;MAF_USDA=6.25
NC_035093.1	59337546	.	G	A	.	.	MAF_INRAE=5.0;MAF_USDA=6.25
NC_035093.1	59337547	.	G	A	.	.	MAF_INRAE=5.0;MAF_USDA=6.25
NC_035093.1	59337553	.	G	T	.	.	MAF_USDA=3.279
NC_035093.1	59337644	.	C	A	.	.	MAF_INRAE=21.519;MAF_USDA=11.765
NC_035093.1	59337799	.	G	A	.	.	MAF_USDA=4.918
NC_035093.1	59337873	.	T	C	.	.	MAF_INRAE=5.263;MAF_USDA=3.279
NC_035093.1	59337925	.	C	T	.	.	MAF_INRAE=19.62;MAF_USDA=47.059
NC_035093.1	59337926	.	G	A	.	.	MAF_INRAE=3.333
NC_035093.1	59337964	.	A	G	.	.	MAF_INRAE=3.333
NC_035093.1	59337987	.	T	C	.	.	MAF_USDA=8.333
NC_035093.1	59338019	.	A	C	.	.	MAF_INRAE=5.263;MAF_USDA=3.279
NC_035093.1	59338070	.	T	A	.	.	MAF_INRAE=8.861;MAF_USDA=15.294
NC_035093.1	59338100	.	A	G	.	.	MAF_INRAE=20.253;MAF_USDA=45.294
NC_035093.1	59338103	.	G	T	.	.	MAF_USDA=3.279
NC_035093.1	59338110	.	C	T	.	.	MAF_USDA=4.918
NC_035093.1	59338118	.	C	T	.	.	MAF_INRAE=5.063;MAF_USDA=2.941
NC_035093.1	59338169	.	C	A	.	.	MAF_INRAE=8.861;MAF_USDA=6.25
NC_035093.1	59338240	.	T	G	.	.	MAF_INRAE=7.5;MAF_USDA=14.706
NC_035093.1	59338281	.	G	T	.	.	MAF_INRAE=8.861;MAF_USDA=11.176
NC_035093.1	59338309	.	C	T	.	.	MAF_INRAE=5.063;MAF_USDA=3.529
NC_035093.1	59338407	.	G	A	.	.	MAF_INRAE=3.333
NC_035093.1	59338420	.	A	G	.	.	MAF_USDA=4.098
NC_035093.1	59338423	.	G	T	.	.	MAF_USDA=1.639
NC_035093.1	59338428	.	A	G	.	.	MAF_USDA=3.279
NC_035093.1	59338549	.	G	A	.	.	MAF_USDA=1.639
NC_035093.1	59338560	.	T	C	.	.	MAF_INRAE=9.167;MAF_USDA=25.294
NC_035093.1	59338625	.	G	T	.	.	MAF_INRAE=19.62;MAF_USDA=40.588
NC_035093.1	59338626	.	T	C	.	.	MAF_USDA=2.459
NC_035093.1	59338724	.	C	A	.	.	MAF_INRAE=6.667;MAF_USDA=20.833
NC_035093.1	59338758	.	A	C	.	.	MAF_INRAE=8.861
NC_035093.1	59338772	.	G	A	.	.	MAF_INRAE=7.5;MAF_USDA=15.294
NC_035093.1	59338778	.	G	A	.	.	MAF_INRAE=8.861;MAF_USDA=6.25
NC_035093.1	59338864	.	T	G	.	.	MAF_USDA=2.459
NC_035093.1	59338874	.	G	A	.	.	MAF_INRAE=5.0;MAF_USDA=6.25
NC_035093.1	59338890	.	T	G	.	.	MAF_INRAE=6.329;MAF_USDA=11.765
NC_035093.1	59338958	.	T	G	.	.	MAF_INRAE=19.62;MAF_USDA=47.647
NC_035093.1	59339047	.	C	T	.	.	MAF_USDA=1.639
NC_035093.1	59339058	.	G	A	.	.	MAF_INRAE=19.62;MAF_USDA=45.882
NC_035093.1	59339070	.	G	T	.	.	MAF_INRAE=19.62;MAF_USDA=45.882
NC_035093.1	59339116	.	G	A	.	.	MAF_INRAE=10.526;MAF_USDA=1.639
NC_035093.1	59339117	.	C	T	.	.	MAF_USDA=3.279
NC_035093.1	59339144	.	C	T	.	.	MAF_INRAE=10.759;MAF_USDA=30.588
NC_035093.1	59339147	.	T	C	.	.	MAF_INRAE=17.5;MAF_USDA=45.294
NC_035093.1	59339151	.	G	T	.	.	MAF_USDA=1.639
NC_035093.1	59339238	.	T	G	.	.	MAF_INRAE=5.063;MAF_USDA=4.167
NC_035093.1	59339243	.	T	C	.	.	MAF_USDA=1.667
NC_035093.1	59339346	.	C	T	.	.	MAF_INRAE=19.62;MAF_USDA=47.059
NC_035093.1	59339425	.	G	A	.	.	MAF_USDA=2.459
NC_035093.1	59339440	.	A	T	.	.	MAF_INRAE=10.759;MAF_USDA=31.765
NC_035093.1	59339441	.	T	C	.	.	MAF_USDA=1.639
NC_035093.1	59339447	.	A	G	.	.	MAF_INRAE=42.405;MAF_USDA=30.588
NC_035093.1	59339472	.	G	A	.	.	MAF_INRAE=8.861;MAF_USDA=15.294
NC_035093.1	59339492	.	C	T	.	.	MAF_USDA=1.639
NC_035093.1	59339512	.	T	G	.	.	MAF_INRAE=19.62;MAF_USDA=45.882
NC_035093.1	59339591	.	G	A	.	.	MAF_INRAE=9.494;MAF_USDA=20.833
NC_035093.1	59339646	.	T	G	.	.	MAF_INRAE=5.0;MAF_USDA=21.176
NC_035093.1	59339647	.	T	G	.	.	MAF_USDA=1.639
NC_035093.1	59339648	.	T	G	.	.	MAF_INRAE=2.5
NC_035093.1	59339685	.	T	G	.	.	MAF_INRAE=11.392;MAF_USDA=34.118
NC_035093.1	59339690	.	C	T	.	.	MAF_INRAE=38.608;MAF_USDA=22.353
NC_035093.1	59339705	.	T	A	.	.	MAF_INRAE=5.063;MAF_USDA=8.824
NC_035093.1	59339717	.	T	G	.	.	MAF_INRAE=8.861;MAF_USDA=31.176
NC_035093.1	59339726	.	T	G	.	.	MAF_INRAE=1.667;MAF_USDA=2.459
NC_035093.1	59339735	.	G	T	.	.	MAF_INRAE=8.228;MAF_USDA=8.235
NC_035093.1	59339754	.	A	T	.	.	MAF_INRAE=1.667;MAF_USDA=1.639
NC_035093.1	59339793	.	G	A	.	.	MAF_INRAE=1.667;MAF_USDA=18.852
NC_035093.1	59339916	.	T	A	.	.	MAF_INRAE=3.333
NC_035093.1	59340006	.	G	T	.	.	MAF_USDA=4.098
NC_035093.1	59340035	.	G	A	.	.	MAF_INRAE=49.367;MAF_USDA=40.0
NC_035093.1	59340058	.	C	T	.	.	MAF_INRAE=7.595;MAF_USDA=27.059
NC_035093.1	59340132	.	T	C	.	.	MAF_INRAE=7.595;MAF_USDA=21.765
NC_035093.1	59340203	.	A	G	.	.	MAF_INRAE=7.595;MAF_USDA=21.765
NC_035093.1	59340222	.	A	G	.	.	MAF_INRAE=41.772;MAF_USDA=36.471
NC_035093.1	59340252	.	A	T	.	.	MAF_INRAE=48.101;MAF_USDA=46.471
NC_035093.1	59340254	.	T	A	.	.	MAF_USDA=1.639
NC_035093.1	59340257	.	A	T	.	.	MAF_USDA=1.639
NC_035093.1	59340264	.	A	C	.	.	MAF_INRAE=48.101;MAF_USDA=45.882
NC_035093.1	59340317	.	C	T	.	.	MAF_INRAE=8.333
NC_035093.1	59340456	.	G	T	.	.	MAF_USDA=1.639
NC_035093.1	59340511	.	A	C	.	.	MAF_INRAE=1.667;MAF_USDA=8.197
NC_035093.1	59340518	.	C	T	.	.	MAF_INRAE=6.962;MAF_USDA=20.0
NC_035093.1	59340533	.	C	T	.	.	MAF_INRAE=4.167;MAF_USDA=5.882
NC_035093.1	59340575	.	T	C	.	.	MAF_INRAE=49.367;MAF_USDA=40.0
NC_035093.1	59340681	.	A	G	.	.	MAF_INRAE=38.608;MAF_USDA=20.588
NC_035093.1	59340708	.	C	T	.	.	MAF_USDA=1.639
NC_035093.1	59340739	.	T	C	.	.	MAF_USDA=1.639
NC_035093.1	59340757	.	G	C	.	.	MAF_USDA=1.639
NC_035093.1	59340869	.	C	T	.	.	MAF_USDA=8.197
NC_035093.1	59340971	.	A	T	.	.	MAF_USDA=1.639
NC_035093.1	59341019	.	C	A	.	.	MAF_INRAE=25.316;MAF_USDA=17.059
NC_035093.1	59341075	.	G	T	.	.	MAF_INRAE=7.595;MAF_USDA=5.738
NC_035093.1	59341156	.	G	T	.	.	MAF_USDA=6.557
NC_035093.1	59341327	.	C	A	.	.	MAF_USDA=3.279
NC_035093.1	59341383	.	G	T	.	.	MAF_INRAE=5.0;MAF_USDA=18.235
NC_035093.1	59341384	.	T	A	.	.	MAF_INRAE=5.0;MAF_USDA=18.235
NC_035093.1	59341430	.	C	T	.	.	MAF_USDA=3.279
NC_035093.1	59341463	.	G	A	.	.	MAF_USDA=2.459
NC_035093.1	59341495	.	T	C	.	.	MAF_INRAE=38.608;MAF_USDA=19.412
NC_035093.1	59341667	.	A	C	.	.	MAF_INRAE=6.667;MAF_USDA=4.098
NC_035093.1	59341699	.	A	T	.	.	MAF_INRAE=8.333;MAF_USDA=2.941
NC_035093.1	59341723	.	T	G	.	.	MAF_INRAE=37.975;MAF_USDA=20.588
NC_035093.1	59341791	.	T	C	.	.	MAF_USDA=1.639
NC_035093.1	59341805	.	A	C	.	.	MAF_USDA=1.639
NC_035093.1	59341810	.	T	G	.	.	MAF_INRAE=11.392;MAF_USDA=31.176
NC_035093.1	59341829	.	C	A	.	.	MAF_INRAE=5.0;MAF_USDA=17.647
NC_035093.1	59341832	.	A	G	.	.	MAF_INRAE=12.025;MAF_USDA=30.588
NC_035093.1	59341856	.	A	C	.	.	MAF_INRAE=39.873;MAF_USDA=40.588
NC_035093.1	59341860	.	A	G	.	.	MAF_INRAE=35.833;MAF_USDA=20.588
NC_035093.1	59341887	.	T	C	.	.	MAF_INRAE=4.167;MAF_USDA=5.952
NC_035093.1	59341945	.	G	T	.	.	MAF_INRAE=39.873;MAF_USDA=20.588
NC_035093.1	59342028	.	C	A	.	.	MAF_INRAE=38.608;MAF_USDA=20.588
NC_035093.1	59342077	.	G	A	.	.	MAF_INRAE=5.833;MAF_USDA=18.235
NC_035093.1	59342099	.	T	A	.	.	MAF_USDA=1.639
NC_035093.1	59342115	.	G	A	.	.	MAF_USDA=4.098
NC_035093.1	59342152	.	A	G	.	.	MAF_USDA=7.377
NC_035093.1	59342210	.	C	G	.	.	MAF_USDA=2.459
NC_035093.1	59342242	.	C	A	.	.	MAF_INRAE=12.658;MAF_USDA=12.353
NC_035093.1	59342264	.	T	C	.	.	MAF_USDA=7.377
NC_035093.1	59342298	.	A	G	.	.	MAF_INRAE=37.975;MAF_USDA=20.588
NC_035093.1	59342305	.	A	G	.	.	MAF_INRAE=40.506;MAF_USDA=40.0
NC_035093.1	59342334	.	A	C	.	.	MAF_INRAE=15.789;MAF_USDA=8.333
NC_035093.1	59342474	.	G	A	.	.	MAF_INRAE=40.506;MAF_USDA=42.941
NC_035093.1	59342485	.	G	C	.	.	MAF_INRAE=5.0;MAF_USDA=15.882
NC_035093.1	59342528	.	C	A	.	.	MAF_INRAE=25.316;MAF_USDA=3.279
NC_035093.1	59342545	.	T	C	.	.	MAF_INRAE=20.0;MAF_USDA=27.083
NC_035093.1	59342616	.	G	A	.	.	MAF_INRAE=9.167;MAF_USDA=12.5
NC_035093.1	59342662	.	G	A	.	.	MAF_INRAE=45.833;MAF_USDA=10.417
NC_035093.1	59342769	.	T	G	.	.	MAF_INRAE=19.167;MAF_USDA=37.5
NC_035093.1	59342823	.	T	C	.	.	MAF_INRAE=2.5
NC_035093.1	59342829	.	C	A	.	.	MAF_INRAE=4.167;MAF_USDA=6.25
NC_035093.1	59342855	.	A	T	.	.	MAF_INRAE=3.333
NC_035093.1	59342861	.	G	T	.	.	MAF_INRAE=33.333;MAF_USDA=45.833
NC_035093.1	59342871	.	A	G	.	.	MAF_INRAE=3.333
NC_035093.1	59342881	.	T	A	.	.	MAF_INRAE=8.333;MAF_USDA=5.294
NC_035093.1	59342985	.	G	T	.	.	MAF_INRAE=5.0;MAF_USDA=25.0
NC_035093.1	59343032	.	T	C	.	.	MAF_USDA=2.542
NC_035093.1	59343099	.	A	T	.	.	MAF_INRAE=37.342;MAF_USDA=20.588
NC_035093.1	59343152	.	C	A	.	.	MAF_INRAE=33.333;MAF_USDA=45.833
NC_035093.1	59343212	.	G	A	.	.	MAF_INRAE=5.833;MAF_USDA=2.459
NC_035093.1	59343302	.	G	A	.	.	MAF_USDA=1.639
NC_035093.1	59343477	.	T	G	.	.	MAF_INRAE=7.595;MAF_USDA=22.131
NC_035093.1	59343494	.	A	C	.	.	MAF_INRAE=10.526;MAF_USDA=1.639
NC_035093.1	59343507	.	G	T	.	.	MAF_INRAE=15.823;MAF_USDA=40.588
NC_035093.1	59343529	.	G	A	.	.	MAF_USDA=3.279
NC_035093.1	59343559	.	G	T	.	.	MAF_INRAE=27.848;MAF_USDA=2.459
NC_035093.1	59343579	.	T	C	.	.	MAF_INRAE=38.608;MAF_USDA=20.588
NC_035093.1	59343601	.	T	C	.	.	MAF_USDA=3.279
NC_035093.1	59343640	.	G	A	.	.	MAF_INRAE=17.722;MAF_USDA=17.857
NC_035093.1	59343738	.	C	A	.	.	MAF_INRAE=1.667;MAF_USDA=4.098
NC_035093.1	59343814	.	G	A	.	.	MAF_USDA=3.333
NC_035093.1	59343825	.	G	A	.	.	MAF_INRAE=15.789;MAF_USDA=8.333
NC_035093.1	59343826	.	A	G	.	.	MAF_USDA=1.667
NC_035093.1	59343951	.	G	C	.	.	MAF_INRAE=15.823;MAF_USDA=41.765
NC_035093.1	59343961	.	G	T	.	.	MAF_USDA=1.639
NC_035093.1	59344033	.	G	T	.	.	MAF_USDA=1.639
NC_035093.1	59344042	.	C	T	.	.	MAF_USDA=1.639
NC_035093.1	59344046	.	G	T	.	.	MAF_INRAE=8.333
NC_035093.1	59344094	.	T	G	.	.	MAF_INRAE=16.456;MAF_USDA=41.765
NC_035093.1	59344172	.	T	A	.	.	MAF_USDA=41.667
NC_035093.1	59344208	.	C	T	.	.	MAF_INRAE=5.0;MAF_USDA=15.294
NC_035093.1	59344244	.	G	C	.	.	MAF_INRAE=38.608;MAF_USDA=20.588
NC_035093.1	59344446	.	G	C	.	.	MAF_USDA=3.279
NC_035093.1	59344535	.	A	T	.	.	MAF_INRAE=11.392;MAF_USDA=35.294
NC_035093.1	59344536	.	T	A	.	.	MAF_INRAE=13.333;MAF_USDA=35.294
NC_035093.1	59344560	.	G	A	.	.	MAF_INRAE=27.848;MAF_USDA=2.459
NC_035093.1	59344656	.	A	C	.	.	MAF_INRAE=26.316;MAF_USDA=5.882
NC_035093.1	59344657	.	A	T	.	.	MAF_USDA=5.882
NC_035093.1	59344741	.	C	T	.	.	MAF_INRAE=5.833;MAF_USDA=21.176
NC_035093.1	59344775	.	C	A	.	.	MAF_USDA=2.459
NC_035093.1	59344788	.	C	T	.	.	MAF_INRAE=5.0;MAF_USDA=20.0
NC_035093.1	59344801	.	C	T	.	.	MAF_INRAE=5.833;MAF_USDA=18.824
NC_035093.1	59344842	.	T	C	.	.	MAF_INRAE=7.595;MAF_USDA=20.492
NC_035093.1	59344883	.	C	A	.	.	MAF_INRAE=1.667;MAF_USDA=4.098
NC_035093.1	59344939	.	C	T	.	.	MAF_USDA=1.639
NC_035093.1	59345016	.	C	T	.	.	MAF_INRAE=26.316;MAF_USDA=7.647
NC_035093.1	59345095	.	C	T	.	.	MAF_USDA=25.0
NC_035093.1	59345106	.	C	A	.	.	MAF_INRAE=5.263
NC_035093.1	59345137	.	A	G	.	.	MAF_INRAE=15.823;MAF_USDA=44.118
NC_035093.1	59345213	.	C	A	.	.	MAF_INRAE=38.608;MAF_USDA=20.0
NC_035093.1	59345250	.	T	C	.	.	MAF_USDA=1.639
NC_035093.1	59345286	.	G	A	.	.	MAF_USDA=5.738
NC_035093.1	59345301	.	C	A	.	.	MAF_INRAE=8.333;MAF_USDA=4.706
NC_035093.1	59345304	.	T	A	.	.	MAF_USDA=1.639
NC_035093.1	59345419	.	C	A	.	.	MAF_INRAE=38.608;MAF_USDA=20.588
NC_035093.1	59345456	.	C	T	.	.	MAF_INRAE=38.608;MAF_USDA=20.588
NC_035093.1	59345458	.	C	T	.	.	MAF_INRAE=10.526;MAF_USDA=1.639
NC_035093.1	59345480	.	C	T	.	.	MAF_INRAE=8.333;MAF_USDA=4.706
NC_035093.1	59345558	.	C	T	.	.	MAF_USDA=3.279
NC_035093.1	59345573	.	C	A	.	.	MAF_USDA=7.377
NC_035093.1	59345622	.	T	A	.	.	MAF_INRAE=44.937;MAF_USDA=23.529
NC_035093.1	59345674	.	A	T	.	.	MAF_INRAE=15.789;MAF_USDA=5.294
NC_035093.1	59345679	.	T	C	.	.	MAF_INRAE=1.667
NC_035093.1	59345689	.	C	G	.	.	MAF_INRAE=5.263
NC_035093.1	59345700	.	C	A	.	.	MAF_INRAE=5.263;MAF_USDA=10.0
NC_035093.1	59345705	.	C	A	.	.	MAF_INRAE=38.608;MAF_USDA=20.588
NC_035093.1	59345718	.	A	C	.	.	MAF_INRAE=8.333
NC_035093.1	59345721	.	G	A	.	.	MAF_INRAE=8.333
NC_035093.1	59345727	.	C	T	.	.	MAF_USDA=3.279
NC_035093.1	59345731	.	A	T	.	.	MAF_INRAE=15.823;MAF_USDA=45.294
NC_035093.1	59345836	.	C	A	.	.	MAF_INRAE=2.5
NC_035093.1	59345933	.	C	T	.	.	MAF_INRAE=32.278;MAF_USDA=5.738
NC_035093.1	59346060	.	T	G	.	.	MAF_USDA=2.459
NC_035093.1	59346085	.	T	A	.	.	MAF_USDA=2.459
NC_035093.1	59346134	.	A	T	.	.	MAF_INRAE=19.167;MAF_USDA=33.333
NC_035093.1	59346137	.	G	A	.	.	MAF_USDA=5.882
NC_035093.1	59346224	.	A	C	.	.	MAF_INRAE=16.456;MAF_USDA=45.294
NC_035093.1	59346252	.	C	T	.	.	MAF_INRAE=44.304;MAF_USDA=24.118
NC_035093.1	59346253	.	G	A	.	.	MAF_USDA=1.639
NC_035093.1	59346254	.	C	G	.	.	MAF_INRAE=39.241;MAF_USDA=20.0
NC_035093.1	59346287	.	G	T	.	.	MAF_INRAE=15.823;MAF_USDA=45.294
NC_035093.1	59346288	.	A	G	.	.	MAF_INRAE=19.167;MAF_USDA=45.294
NC_035093.1	59346296	.	G	A	.	.	MAF_INRAE=15.823;MAF_USDA=45.294
NC_035093.1	59346373	.	C	T	.	.	MAF_INRAE=5.263
NC_035093.1	59346471	.	A	T	.	.	MAF_USDA=5.294
NC_035093.1	59346520	.	A	G	.	.	MAF_INRAE=42.105;MAF_USDA=18.452
NC_035093.1	59346527	.	G	A	.	.	MAF_USDA=1.667
NC_035093.1	59346545	.	T	C	.	.	MAF_USDA=1.639
NC_035093.1	59346636	.	C	T	.	.	MAF_INRAE=9.167;MAF_USDA=13.529
NC_035093.1	59346637	.	G	A	.	.	MAF_INRAE=4.167;MAF_USDA=5.882
NC_035093.1	59346643	.	C	T	.	.	MAF_INRAE=34.167;MAF_USDA=20.588
NC_035093.1	59346644	.	G	T	.	.	MAF_USDA=5.738
NC_035093.1	59346645	.	A	T	.	.	MAF_INRAE=4.167;MAF_USDA=5.882
NC_035093.1	59346655	.	G	A	.	.	MAF_USDA=1.639
NC_035093.1	59346722	.	C	T	.	.	MAF_INRAE=15.789;MAF_USDA=4.706
NC_035093.1	59346777	.	G	A	.	.	MAF_INRAE=34.167;MAF_USDA=19.412
NC_035093.1	59346793	.	C	T	.	.	MAF_INRAE=32.278;MAF_USDA=4.918
NC_035093.1	59346802	.	G	C	.	.	MAF_USDA=1.639
NC_035093.1	59346895	.	C	T	.	.	MAF_INRAE=45.57;MAF_USDA=20.833
NC_035093.1	59346914	.	G	A	.	.	MAF_USDA=3.279
NC_035093.1	59346926	.	T	C	.	.	MAF_INRAE=38.608;MAF_USDA=20.0
NC_035093.1	59347001	.	A	T	.	.	MAF_USDA=43.75
NC_035093.1	59347078	.	C	A	.	.	MAF_USDA=1.639
NC_035093.1	59347100	.	A	C	.	.	MAF_INRAE=8.333
NC_035093.1	59347203	.	C	T	.	.	MAF_INRAE=38.608;MAF_USDA=20.588
NC_035093.1	59347224	.	C	T	.	.	MAF_INRAE=1.667
NC_035093.1	59347330	.	C	T	.	.	MAF_INRAE=32.278;MAF_USDA=16.393
NC_035093.1	59347331	.	A	G	.	.	MAF_INRAE=19.167;MAF_USDA=45.882
NC_035093.1	59347562	.	C	T	.	.	MAF_INRAE=43.333
NC_035093.1	59347581	.	C	T	.	.	MAF_INRAE=5.263
NC_035093.1	59347595	.	G	A	.	.	MAF_INRAE=11.667
NC_035093.1	59347621	.	T	C	.	.	MAF_INRAE=15.823;MAF_USDA=45.882
NC_035093.1	59347655	.	G	A	.	.	MAF_INRAE=24.167
NC_035093.1	59347692	.	A	G	.	.	MAF_INRAE=25.0
NC_035093.1	59347703	.	C	A	.	.	MAF_INRAE=15.823;MAF_USDA=45.882
NC_035093.1	59347735	.	C	G	.	.	MAF_INRAE=37.5
NC_035093.1	59347767	.	A	G	.	.	MAF_INRAE=15.823;MAF_USDA=45.294
NC_035093.1	59347779	.	A	T	.	.	MAF_USDA=3.279
NC_035093.1	59347791	.	C	T	.	.	MAF_USDA=2.459
NC_035093.1	59347819	.	A	G	.	.	MAF_INRAE=17.5
NC_035093.1	59347835	.	T	C	.	.	MAF_INRAE=17.5
NC_035093.1	59347876	.	C	T	.	.	MAF_INRAE=4.167;MAF_USDA=5.882
NC_035093.1	59348111	.	T	G	.	.	MAF_USDA=1.639
NC_035093.1	59348116	.	T	C	.	.	MAF_INRAE=27.848;MAF_USDA=10.656
NC_035093.1	59348153	.	T	G	.	.	MAF_USDA=3.279
NC_035093.1	59348346	.	A	T	.	.	MAF_INRAE=47.468;MAF_USDA=44.706
NC_035093.1	59348525	.	T	C	.	.	MAF_INRAE=19.62;MAF_USDA=40.476
NC_035093.1	59348562	.	G	A	.	.	MAF_INRAE=5.263;MAF_USDA=9.167
NC_035093.1	59348740	.	A	G	.	.	MAF_USDA=7.377
NC_035093.1	59348771	.	C	A	.	.	MAF_INRAE=4.167;MAF_USDA=6.471
NC_035093.1	59348853	.	C	A	.	.	MAF_INRAE=1.667
NC_035093.1	59348869	.	A	G	.	.	MAF_INRAE=14.557;MAF_USDA=38.824
NC_035093.1	59348877	.	C	T	.	.	MAF_INRAE=14.557;MAF_USDA=38.824
NC_035093.1	59348942	.	T	A	.	.	MAF_INRAE=2.5
NC_035093.1	59349093	.	A	T	.	.	MAF_INRAE=10.526
NC_035093.1	59349167	.	A	T	.	.	MAF_INRAE=2.5
NC_035093.1	59349229	.	A	T	.	.	MAF_USDA=1.639
NC_035093.1	59349404	.	A	G	.	.	MAF_INRAE=7.5;MAF_USDA=8.197
NC_035093.1	59349408	.	T	G	.	.	MAF_USDA=1.639
NC_035093.1	59349693	.	G	A	.	.	MAF_INRAE=7.5
NC_035093.1	59350006	.	G	A	.	.	MAF_INRAE=38.608;MAF_USDA=4.918
NC_035093.1	59350124	.	G	C	.	.	MAF_INRAE=8.333;MAF_USDA=2.459
NC_035093.1	59350127	.	T	A	.	.	MAF_USDA=1.639
NC_035093.1	59350197	.	G	A	.	.	MAF_INRAE=8.333;MAF_USDA=2.459
NC_035093.1	59350198	.	C	A	.	.	MAF_INRAE=8.333;MAF_USDA=2.459
NC_035093.1	59350285	.	T	A	.	.	MAF_INRAE=8.861;MAF_USDA=21.765
NC_035093.1	59350327	.	C	A	.	.	MAF_INRAE=1.667
NC_035093.1	59350442	.	C	A	.	.	MAF_INRAE=8.228;MAF_USDA=21.765
NC_035093.1	59350516	.	T	C	.	.	MAF_USDA=3.279
NC_035093.1	59350522	.	C	A	.	.	MAF_INRAE=1.667
NC_035093.1	59350539	.	C	A	.	.	MAF_USDA=1.176
NC_035093.1	59350638	.	C	T	.	.	MAF_INRAE=14.557;MAF_USDA=40.0
NC_035093.1	59350670	.	T	C	.	.	MAF_INRAE=27.215;MAF_USDA=3.279
NC_035093.1	59350683	.	G	C	.	.	MAF_USDA=6.25
NC_035093.1	59350696	.	C	T	.	.	MAF_INRAE=38.608;MAF_USDA=45.833
NC_035093.1	59350760	.	A	T	.	.	MAF_INRAE=18.987
NC_035093.1	59350763	.	G	T	.	.	MAF_INRAE=3.333
NC_035093.1	59350841	.	G	A	.	.	MAF_USDA=3.279
NC_035093.1	59350904	.	G	A	.	.	MAF_USDA=2.459
NC_035093.1	59350956	.	A	T	.	.	MAF_INRAE=10.526;MAF_USDA=1.639
NC_035093.1	59350958	.	G	T	.	.	MAF_USDA=1.639
NC_035093.1	59351032	.	G	T	.	.	MAF_INRAE=5.0;MAF_USDA=15.294
NC_035093.1	59351072	.	G	C	.	.	MAF_INRAE=5.0;MAF_USDA=15.294
NC_035093.1	59351210	.	C	T	.	.	MAF_USDA=1.639
NC_035093.1	59351250	.	T	C	.	.	MAF_INRAE=8.861;MAF_USDA=20.0
NC_035093.1	59351276	.	G	A	.	.	MAF_USDA=2.459
NC_035093.1	59351312	.	A	G	.	.	MAF_INRAE=5.263
NC_035093.1	59351364	.	T	C	.	.	MAF_USDA=1.639
NC_035093.1	59351380	.	C	T	.	.	MAF_INRAE=3.333;MAF_USDA=10.656
NC_035093.1	59351508	.	C	A	.	.	MAF_INRAE=16.667;MAF_USDA=24.706
NC_035093.1	59351569	.	A	C	.	.	MAF_INRAE=2.5
NC_035093.1	59351667	.	C	A	.	.	MAF_INRAE=37.975;MAF_USDA=20.238
NC_035093.1	59351694	.	T	C	.	.	MAF_INRAE=3.333
NC_035093.1	59351882	.	G	A	.	.	MAF_USDA=3.279
NC_035093.1	59352031	.	C	G	.	.	MAF_INRAE=14.557;MAF_USDA=40.0
NC_035093.1	59352186	.	C	T	.	.	MAF_USDA=2.459
NC_035093.1	59352190	.	T	C	.	.	MAF_INRAE=8.333;MAF_USDA=9.412
NC_035093.1	59352296	.	G	A	.	.	MAF_INRAE=38.608;MAF_USDA=20.0
NC_035093.1	59352317	.	C	A	.	.	MAF_USDA=1.639
NC_035093.1	59352506	.	A	G	.	.	MAF_INRAE=38.608;MAF_USDA=20.0
NC_035093.1	59352613	.	C	A	.	.	MAF_INRAE=4.167;MAF_USDA=5.882
NC_035093.1	59352624	.	G	T	.	.	MAF_INRAE=7.5;MAF_USDA=2.459
NC_035093.1	59352664	.	A	C	.	.	MAF_INRAE=13.333;MAF_USDA=20.0
NC_035093.1	59352666	.	A	G	.	.	MAF_INRAE=3.333;MAF_USDA=12.295
NC_035093.1	59352690	.	C	T	.	.	MAF_INRAE=1.667
NC_035093.1	59352698	.	T	C	.	.	MAF_INRAE=10.526;MAF_USDA=1.639
NC_035093.1	59352728	.	T	C	.	.	MAF_USDA=24.706
NC_035093.1	59352729	.	A	T	.	.	MAF_USDA=24.706
NC_035093.1	59352730	.	C	A	.	.	MAF_USDA=24.706
NC_035093.1	59352776	.	T	C	.	.	MAF_INRAE=37.975;MAF_USDA=20.0
NC_035093.1	59352790	.	G	T	.	.	MAF_INRAE=3.333
NC_035093.1	59352818	.	C	A	.	.	MAF_USDA=1.639
NC_035093.1	59352909	.	A	G	.	.	MAF_USDA=13.115
NC_035093.1	59352910	.	C	G	.	.	MAF_INRAE=29.747;MAF_USDA=50.0
NC_035093.1	59352926	.	G	T	.	.	MAF_INRAE=27.848;MAF_USDA=1.639
NC_035093.1	59352932	.	G	T	.	.	MAF_INRAE=29.114;MAF_USDA=37.059
NC_035093.1	59352938	.	A	C	.	.	MAF_USDA=13.934
NC_035093.1	59352976	.	C	A	.	.	MAF_INRAE=2.5;MAF_USDA=10.656
NC_035093.1	59353005	.	A	C	.	.	MAF_INRAE=39.241;MAF_USDA=45.833
NC_035093.1	59353008	.	G	T	.	.	MAF_INRAE=30.833;MAF_USDA=25.294
NC_035093.1	59353112	.	T	C	.	.	MAF_USDA=45.833
NC_035093.1	59353114	.	T	A	.	.	MAF_USDA=45.833
NC_035093.1	59353130	.	A	T	.	.	MAF_USDA=1.639
NC_035093.1	59353157	.	G	T	.	.	MAF_INRAE=15.789;MAF_USDA=6.471
NC_035093.1	59353226	.	T	A	.	.	MAF_INRAE=3.333
NC_035093.1	59353313	.	G	C	.	.	MAF_INRAE=14.167;MAF_USDA=4.118
NC_035093.1	59353369	.	C	T	.	.	MAF_INRAE=38.608;MAF_USDA=22.353
NC_035093.1	59353389	.	A	G	.	.	MAF_USDA=2.941
NC_035093.1	59353634	.	G	A	.	.	MAF_USDA=1.176
NC_035093.1	59353640	.	T	C	.	.	MAF_INRAE=11.392;MAF_USDA=11.765
NC_035093.1	59353663	.	G	T	.	.	MAF_INRAE=15.789;MAF_USDA=11.765
NC_035093.1	59353716	.	C	A	.	.	MAF_USDA=2.941
NC_035093.1	59353718	.	T	C	.	.	MAF_INRAE=6.667;MAF_USDA=15.882
NC_035093.1	59353719	.	A	C	.	.	MAF_INRAE=49.367;MAF_USDA=47.059
NC_035093.1	59353814	.	C	G	.	.	MAF_USDA=3.279
NC_035093.1	59353847	.	C	A	.	.	MAF_INRAE=28.481;MAF_USDA=11.765
NC_035093.1	59353999	.	C	T	.	.	MAF_INRAE=26.582;MAF_USDA=7.647
NC_035093.1	59354025	.	C	A	.	.	MAF_INRAE=5.696;MAF_USDA=5.294
NC_035093.1	59354090	.	A	G	.	.	MAF_INRAE=5.696;MAF_USDA=6.471
NC_035093.1	59354125	.	C	T	.	.	MAF_USDA=2.459
NC_035093.1	59354149	.	T	C	.	.	MAF_USDA=6.557
NC_035093.1	59354168	.	G	C	.	.	MAF_INRAE=12.658;MAF_USDA=17.647
NC_035093.1	59354252	.	G	A	.	.	MAF_INRAE=22.785;MAF_USDA=37.059
NC_035093.1	59354273	.	C	T	.	.	MAF_INRAE=13.291;MAF_USDA=12.353
NC_035093.1	59354322	.	T	C	.	.	MAF_INRAE=5.263;MAF_USDA=12.941
NC_035093.1	59354332	.	G	T	.	.	MAF_INRAE=46.835;MAF_USDA=43.529
NC_035093.1	59354605	.	A	G	.	.	MAF_INRAE=6.667;MAF_USDA=16.471
NC_035093.1	59354743	.	G	A	.	.	MAF_INRAE=15.789;MAF_USDA=6.548
NC_035093.1	59354780	.	G	C	.	.	MAF_USDA=3.279
NC_035093.1	59354824	.	C	A	.	.	MAF_USDA=1.639
NC_035093.1	59354843	.	C	T	.	.	MAF_INRAE=21.519;MAF_USDA=45.882
NC_035093.1	59354851	.	A	T	.	.	MAF_USDA=1.639
NC_035093.1	59354902	.	C	G	.	.	MAF_USDA=1.639
NC_035093.1	59354935	.	A	G	.	.	MAF_USDA=1.724
NC_035093.1	59354966	.	A	G,*	.	.	MAF_INRAE=10.526;MAF_USDA=2.586
NC_035093.1	59355044	.	G	T	.	.	MAF_USDA=3.279
NC_035093.1	59355047	.	T	A	.	.	MAF_USDA=1.639
NC_035093.1	59355048	.	T	G	.	.	MAF_INRAE=37.975;MAF_USDA=18.235
NC_035093.1	59355225	.	T	G	.	.	MAF_INRAE=29.114;MAF_USDA=11.765
NC_035093.1	59355396	.	G	T	.	.	MAF_INRAE=21.519;MAF_USDA=47.059
NC_035093.1	59355429	.	A	T	.	.	MAF_USDA=12.295
NC_035093.1	59355525	.	C	T	.	.	MAF_USDA=37.5
NC_035093.1	59355533	.	C	G	.	.	MAF_USDA=22.917
NC_035093.1	59355534	.	C	A	.	.	MAF_USDA=31.25
NC_035093.1	59355543	.	C	T	.	.	MAF_USDA=25.0
NC_035093.1	59355549	.	G	A	.	.	MAF_USDA=24.118
NC_035093.1	59355555	.	T	G	.	.	MAF_USDA=17.647
NC_035093.1	59355678	.	G	A	.	.	MAF_INRAE=9.494;MAF_USDA=24.118
NC_035093.1	59355685	.	C	T	.	.	MAF_INRAE=5.263
NC_035093.1	59355727	.	T	A	.	.	MAF_USDA=5.738
NC_035093.1	59355787	.	T	C	.	.	MAF_INRAE=29.114;MAF_USDA=8.824
NC_035093.1	59355829	.	A	C	.	.	MAF_USDA=2.459
NC_035093.1	59355840	.	T	G	.	.	MAF_INRAE=10.127;MAF_USDA=8.235
NC_035093.1	59355883	.	C	A	.	.	MAF_INRAE=10.759;MAF_USDA=22.353
NC_035093.1	59356030	.	C	A	.	.	MAF_USDA=1.639
NC_035093.1	59356050	.	G	T	.	.	MAF_USDA=1.639
NC_035093.1	59356105	.	A	G	.	.	MAF_INRAE=11.392;MAF_USDA=15.574
NC_035093.1	59356183	.	T	C	.	.	MAF_USDA=3.279
NC_035093.1	59356243	.	C	A	.	.	MAF_INRAE=29.114;MAF_USDA=10.588
NC_035093.1	59356334	.	G	A	.	.	MAF_USDA=6.557
NC_035093.1	59356407	.	G	C	.	.	MAF_USDA=1.639
NC_035093.1	59356449	.	G	C	.	.	MAF_INRAE=6.667;MAF_USDA=15.294
NC_035093.1	59356512	.	C	A	.	.	MAF_USDA=6.557
NC_035093.1	59356537	.	C	T	.	.	MAF_USDA=5.738
NC_035093.1	59356628	.	C	T	.	.	MAF_INRAE=9.494;MAF_USDA=18.852
NC_035093.1	59356642	.	C	T	.	.	MAF_USDA=6.25
NC_035093.1	59356666	.	T	C	.	.	MAF_INRAE=9.494;MAF_USDA=24.118
NC_035093.1	59356701	.	A	C	.	.	MAF_USDA=1.639
NC_035093.1	59356723	.	T	C	.	.	MAF_INRAE=1.667
NC_035093.1	59356779	.	T	A	.	.	MAF_INRAE=28.481;MAF_USDA=10.417
NC_035093.1	59356800	.	G	A	.	.	MAF_USDA=2.459
NC_035093.1	59356875	.	C	A	.	.	MAF_USDA=2.353
NC_035093.1	59356988	.	C	A	.	.	MAF_INRAE=26.582;MAF_USDA=8.235
NC_035093.1	59357008	.	C	T	.	.	MAF_INRAE=9.494;MAF_USDA=22.941
NC_035093.1	59357099	.	C	A	.	.	MAF_USDA=6.557
NC_035093.1	59357161	.	G	A	.	.	MAF_USDA=1.639
NC_035093.1	59357181	.	T	C	.	.	MAF_USDA=2.353
NC_035093.1	59357314	.	G	C	.	.	MAF_INRAE=5.263
NC_035093.1	59357361	.	T	A	.	.	MAF_USDA=7.647
NC_035093.1	59357538	.	C	T	.	.	MAF_USDA=7.377
NC_035093.1	59357813	.	C	A	.	.	MAF_USDA=2.353
NC_035093.1	59357865	.	A	G	.	.	MAF_INRAE=3.333
NC_035093.1	59357882	.	T	A	.	.	MAF_INRAE=3.333
NC_035093.1	59357900	.	C	A	.	.	MAF_USDA=5.738
NC_035093.1	59357904	.	A	G	.	.	MAF_USDA=7.377
NC_035093.1	59357973	.	C	T	.	.	MAF_INRAE=14.167;MAF_USDA=2.459
NC_035093.1	59357996	.	A	G	.	.	MAF_INRAE=29.114;MAF_USDA=10.588
NC_035093.1	59358015	.	T	C	.	.	MAF_USDA=7.377
NC_035093.1	59358026	.	G	A	.	.	MAF_INRAE=41.139;MAF_USDA=47.647
NC_035093.1	59358035	.	T	A	.	.	MAF_USDA=3.279
NC_035093.1	59358051	.	T	C	.	.	MAF_INRAE=5.263
NC_035093.1	59358054	.	T	C	.	.	MAF_USDA=5.738
NC_035093.1	59358083	.	C	T	.	.	MAF_INRAE=29.114;MAF_USDA=11.176
NC_035093.1	59358116	.	T	C	.	.	MAF_INRAE=21.519;MAF_USDA=38.824
NC_035093.1	59358160	.	T	A	.	.	MAF_INRAE=1.667
NC_035093.1	59358217	.	G	A	.	.	MAF_INRAE=37.975;MAF_USDA=18.824
NC_035093.1	59358251	.	C	A	.	.	MAF_USDA=5.738
NC_035093.1	59358266	.	G	A	.	.	MAF_USDA=3.279
NC_035093.1	59358272	.	A	C	.	.	MAF_USDA=7.377
NC_035093.1	59358284	.	C	G	.	.	MAF_USDA=1.639
NC_035093.1	59358327	.	C	A	.	.	MAF_INRAE=10.759;MAF_USDA=22.353
NC_035093.1	59358368	.	G	A	.	.	MAF_INRAE=38.608;MAF_USDA=22.353
NC_035093.1	59358384	.	T	G	.	.	MAF_INRAE=29.114;MAF_USDA=11.176
NC_035093.1	59358397	.	T	G	.	.	MAF_USDA=10.417
NC_035093.1	59358454	.	G	A	.	.	MAF_INRAE=9.494;MAF_USDA=7.377
NC_035093.1	59358494	.	A	T	.	.	MAF_INRAE=32.911;MAF_USDA=39.412
NC_035093.1	59358510	.	A	T	.	.	MAF_USDA=8.197
NC_035093.1	59358527	.	C	A	.	.	MAF_INRAE=29.114;MAF_USDA=11.765
NC_035093.1	59358601	.	G	C	.	.	MAF_INRAE=38.608;MAF_USDA=18.824
NC_035093.1	59358610	.	G	A	.	.	MAF_USDA=8.197
NC_035093.1	59358682	.	A	G	.	.	MAF_INRAE=5.263;MAF_USDA=11.176
NC_035093.1	59358848	.	G	T	.	.	MAF_USDA=13.934
NC_035093.1	59358932	.	A	G	.	.	MAF_USDA=5.738
NC_035093.1	59358939	.	C	T	.	.	MAF_INRAE=38.608;MAF_USDA=19.412
NC_035093.1	59359172	.	T	G	.	.	MAF_INRAE=32.911;MAF_USDA=39.412
NC_035093.1	59359265	.	G	A	.	.	MAF_INRAE=5.696;MAF_USDA=6.471
NC_035093.1	59359275	.	T	C	.	.	MAF_INRAE=29.114;MAF_USDA=15.882
NC_035093.1	59359289	.	T	A	.	.	MAF_USDA=7.377
NC_035093.1	59359327	.	A	T	.	.	MAF_INRAE=3.333
NC_035093.1	59359433	.	T	G	.	.	MAF_INRAE=28.481;MAF_USDA=16.471
NC_035093.1	59359454	.	C	T	.	.	MAF_INRAE=28.481;MAF_USDA=16.471
NC_035093.1	59359520	.	C	A	.	.	MAF_INRAE=28.481;MAF_USDA=11.765
NC_035093.1	59359541	.	C	A	.	.	MAF_USDA=3.279
NC_035093.1	59359606	.	T	A	.	.	MAF_INRAE=38.608;MAF_USDA=18.824
NC_035093.1	59359622	.	A	C	.	.	MAF_INRAE=14.167;MAF_USDA=4.118
NC_035093.1	59359631	.	T	C	.	.	MAF_INRAE=29.747;MAF_USDA=11.176
NC_035093.1	59359666	.	G	A	.	.	MAF_USDA=8.197
NC_035093.1	59359731	.	G	T	.	.	MAF_INRAE=38.608;MAF_USDA=22.941
NC_035093.1	59359753	.	G	A	.	.	MAF_USDA=1.639
NC_035093.1	59359782	.	G	T	.	.	MAF_USDA=8.197
NC_035093.1	59359853	.	C	T	.	.	MAF_INRAE=32.278;MAF_USDA=39.412
NC_035093.1	59359864	.	G	C	.	.	MAF_INRAE=29.114;MAF_USDA=17.647
NC_035093.1	59359930	.	G	A	.	.	MAF_USDA=1.639
NC_035093.1	59359994	.	A	G	.	.	MAF_INRAE=22.152;MAF_USDA=37.647
NC_035093.1	59360045	.	AGAG	AGAT	.	.	MAF_USDA=10.417
NC_035093.1	59360048	.	G	T	.	.	MAF_INRAE=29.114
NC_035093.1	59360057	.	G	A	.	.	MAF_INRAE=26.582;MAF_USDA=12.5
NC_035093.1	59360142	.	T	C	.	.	MAF_USDA=3.279
NC_035093.1	59360145	.	T	G	.	.	MAF_USDA=4.098
NC_035093.1	59360262	.	T	A	.	.	MAF_USDA=7.377
NC_035093.1	59360263	.	A	G	.	.	MAF_INRAE=15.789;MAF_USDA=17.059
NC_035093.1	59360307	.	T	A	.	.	MAF_INRAE=39.241;MAF_USDA=25.0
NC_035093.1	59360308	.	T	A	.	.	MAF_INRAE=34.167
NC_035093.1	59360313	.	T	G	.	.	MAF_INRAE=29.747;MAF_USDA=11.765
NC_035093.1	59360314	.	T	G	.	.	MAF_INRAE=36.709;MAF_USDA=18.824
NC_035093.1	59360368	.	C	T	.	.	MAF_INRAE=14.167;MAF_USDA=4.118
NC_035093.1	59360388	.	A	G	.	.	MAF_INRAE=29.114;MAF_USDA=16.471
NC_035093.1	59360401	.	G	C	.	.	MAF_INRAE=38.608;MAF_USDA=22.941
NC_035093.1	59360412	.	T	A	.	.	MAF_INRAE=29.114;MAF_USDA=11.176
NC_035093.1	59360433	.	T	A	.	.	MAF_INRAE=3.333
NC_035093.1	59360452	.	G	A	.	.	MAF_INRAE=29.114;MAF_USDA=11.176
NC_035093.1	59360478	.	G	A	.	.	MAF_INRAE=29.747;MAF_USDA=11.765
NC_035093.1	59360543	.	C	T	.	.	MAF_INRAE=29.114;MAF_USDA=11.176
NC_035093.1	59360558	.	T	C	.	.	MAF_INRAE=32.911;MAF_USDA=40.0
NC_035093.1	59360606	.	T	G	.	.	MAF_INRAE=29.114;MAF_USDA=11.176
NC_035093.1	59360649	.	A	C	.	.	MAF_INRAE=32.278;MAF_USDA=40.588
NC_035093.1	59360667	.	G	C	.	.	MAF_USDA=1.176
NC_035093.1	59360700	.	C	A	.	.	MAF_INRAE=29.114;MAF_USDA=11.176
NC_035093.1	59360720	.	C	T	.	.	MAF_USDA=1.639
NC_035093.1	59360726	.	A	G	.	.	MAF_USDA=9.016
NC_035093.1	59360761	.	T	A	.	.	MAF_INRAE=5.263
NC_035093.1	59360811	.	C	T	.	.	MAF_INRAE=6.667;MAF_USDA=15.882
NC_035093.1	59360812	.	G	A	.	.	MAF_USDA=11.176
NC_035093.1	59360884	.	A	C	.	.	MAF_INRAE=10.526;MAF_USDA=1.639
NC_035093.1	59360948	.	C	T	.	.	MAF_INRAE=9.494;MAF_USDA=7.377
NC_035093.1	59361000	.	A	T	.	.	MAF_INRAE=38.608;MAF_USDA=23.529
NC_035093.1	59361024	.	T	G	.	.	MAF_USDA=38.095
NC_035093.1	59361025	.	G	C	.	.	MAF_USDA=38.69
NC_035093.1	59361026	.	C	T	.	.	MAF_USDA=38.69
NC_035093.1	59361071	.	G	A	.	.	MAF_INRAE=28.481;MAF_USDA=15.882
NC_035093.1	59361081	.	C	A	.	.	MAF_INRAE=5.263
NC_035093.1	59361111	.	T	A	.	.	MAF_INRAE=28.481;MAF_USDA=15.882
NC_035093.1	59361155	.	A	G	.	.	MAF_INRAE=29.114;MAF_USDA=15.882
NC_035093.1	59361182	.	G	C	.	.	MAF_INRAE=29.114;MAF_USDA=16.471
NC_035093.1	59361199	.	G	A	.	.	MAF_USDA=1.639
NC_035093.1	59361200	.	T	C	.	.	MAF_INRAE=29.114;MAF_USDA=16.471
NC_035093.1	59361208	.	G	T	.	.	MAF_INRAE=29.114;MAF_USDA=11.176
NC_035093.1	59361216	.	C	T	.	.	MAF_INRAE=38.608;MAF_USDA=18.824
NC_035093.1	59361235	.	C	T	.	.	MAF_USDA=1.639
NC_035093.1	59361305	.	C	T	.	.	MAF_INRAE=6.667;MAF_USDA=25.0
NC_035093.1	59361373	.	G	A	.	.	MAF_INRAE=29.114;MAF_USDA=11.176
NC_035093.1	59361383	.	T	A	.	.	MAF_USDA=7.377
NC_035093.1	59361526	.	G	C	.	.	MAF_INRAE=29.114;MAF_USDA=11.176
NC_035093.1	59361548	.	T	C	.	.	MAF_USDA=8.197
NC_035093.1	59361584	.	C	T	.	.	MAF_INRAE=5.263;MAF_USDA=11.176
NC_035093.1	59361746	.	C	A	.	.	MAF_USDA=7.377
NC_035093.1	59361837	.	A	T	.	.	MAF_INRAE=25.949;MAF_USDA=15.882
NC_035093.1	59361850	.	G	T	.	.	MAF_USDA=7.377
NC_035093.1	59361891	.	C	A	.	.	MAF_USDA=15.882
NC_035093.1	59361909	.	A	G	.	.	MAF_USDA=41.667
NC_035093.1	59361910	.	A	C	.	.	MAF_USDA=41.667
NC_035093.1	59361912	.	G	T	.	.	MAF_USDA=43.75
NC_035093.1	59361975	.	T	A	.	.	MAF_INRAE=5.696;MAF_USDA=5.294
NC_035093.1	59361976	.	A	G	.	.	MAF_INRAE=2.5;MAF_USDA=5.294
NC_035093.1	59362059	.	A	G	.	.	MAF_USDA=6.557
NC_035093.1	59362063	.	C	A	.	.	MAF_INRAE=32.278;MAF_USDA=39.412
NC_035093.1	59362101	.	A	T	.	.	MAF_INRAE=29.114;MAF_USDA=8.824
NC_035093.1	59362105	.	C	T	.	.	MAF_INRAE=5.696;MAF_USDA=6.471
NC_035093.1	59362155	.	G	A	.	.	MAF_USDA=6.557
NC_035093.1	59362186	.	G	A	.	.	MAF_INRAE=37.975;MAF_USDA=23.529
NC_035093.1	59362199	.	C	T	.	.	MAF_USDA=6.557
NC_035093.1	59362220	.	C	A	.	.	MAF_INRAE=5.263;MAF_USDA=11.765
NC_035093.1	59362235	.	G	A	.	.	MAF_INRAE=6.329;MAF_USDA=7.059
NC_035093.1	59362246	.	C	T	.	.	MAF_INRAE=38.608;MAF_USDA=19.412
NC_035093.1	59362258	.	G	A	.	.	MAF_USDA=1.639
NC_035093.1	59362261	.	A	T	.	.	MAF_USDA=7.377
NC_035093.1	59362263	.	T	C	.	.	MAF_USDA=4.098
NC_035093.1	59362265	.	C	T	.	.	MAF_USDA=7.377
NC_035093.1	59362293	.	C	T	.	.	MAF_USDA=7.5
NC_035093.1	59362311	.	C	G	.	.	MAF_INRAE=3.333
NC_035093.1	59362321	.	C	T	.	.	MAF_INRAE=10.759;MAF_USDA=22.353
NC_035093.1	59362331	.	A	T	.	.	MAF_USDA=4.098
NC_035093.1	59362354	.	G	T	.	.	MAF_INRAE=29.114
NC_035093.1	59362393	.	C	T	.	.	MAF_USDA=7.059
NC_035093.1	59362394	.	G	A	.	.	MAF_USDA=8.824
NC_035093.1	59362396	.	A	G	.	.	MAF_INRAE=23.333;MAF_USDA=37.647
NC_035093.1	59362422	.	C	G	.	.	MAF_INRAE=29.114;MAF_USDA=16.471
NC_035093.1	59362429	.	A	G	.	.	MAF_INRAE=10.127;MAF_USDA=8.235
NC_035093.1	59362438	.	C	T	.	.	MAF_INRAE=29.114;MAF_USDA=8.824
NC_035093.1	59362456	.	C	T	.	.	MAF_INRAE=29.114;MAF_USDA=16.471
NC_035093.1	59362459	.	G	A	.	.	MAF_USDA=7.377
NC_035093.1	59362495	.	C	A	.	.	MAF_INRAE=38.608;MAF_USDA=23.529
NC_035093.1	59362530	.	A	C	.	.	MAF_USDA=1.639
NC_035093.1	59362546	.	G	A	.	.	MAF_INRAE=5.263;MAF_USDA=10.588
NC_035093.1	59362590	.	A	C	.	.	MAF_USDA=1.639
NC_035093.1	59362673	.	C	A	.	.	MAF_USDA=1.639
NC_035093.1	59362689	.	T	A	.	.	MAF_INRAE=2.5
NC_035093.1	59362771	.	A	G	.	.	MAF_INRAE=14.167;MAF_USDA=4.118
NC_035093.1	59362800	.	C	G	.	.	MAF_INRAE=10.759;MAF_USDA=22.353
NC_035093.1	59362873	.	C	A	.	.	MAF_USDA=1.639
NC_035093.1	59362989	.	C	A	.	.	MAF_INRAE=27.848;MAF_USDA=11.176
NC_035093.1	59363089	.	G	T	.	.	MAF_INRAE=10.759;MAF_USDA=21.176
NC_035093.1	59363091	.	C	A	.	.	MAF_INRAE=38.608;MAF_USDA=24.706
NC_035093.1	59363093	.	G	A	.	.	MAF_INRAE=21.519;MAF_USDA=27.059
NC_035093.1	59363186	.	A	T	.	.	MAF_INRAE=32.278;MAF_USDA=40.588
NC_035093.1	59363293	.	C	T	.	.	MAF_USDA=1.639
NC_035093.1	59363325	.	C	T	.	.	MAF_INRAE=3.333;MAF_USDA=4.098
NC_035093.1	59363472	.	C	A	.	.	MAF_INRAE=6.667;MAF_USDA=15.294
NC_035093.1	59363511	.	T	C	.	.	MAF_INRAE=8.228;MAF_USDA=6.471
NC_035093.1	59363644	.	G	A	.	.	MAF_USDA=5.738
NC_035093.1	59363661	.	A	G	.	.	MAF_USDA=2.353
NC_035093.1	59363755	.	A	C	.	.	MAF_INRAE=38.608;MAF_USDA=18.824
NC_035093.1	59363784	.	C	G	.	.	MAF_USDA=1.639
NC_035093.1	59363817	.	A	C	.	.	MAF_INRAE=46.835;MAF_USDA=30.588
NC_035093.1	59364134	.	T	A	.	.	MAF_USDA=12.295
NC_035093.1	59364135	.	G	T	.	.	MAF_INRAE=38.608;MAF_USDA=30.588
NC_035093.1	59364161	.	C	T	.	.	MAF_USDA=1.639
NC_035093.1	59364212	.	G	C	.	.	MAF_USDA=5.738
NC_035093.1	59364312	.	T	C	.	.	MAF_INRAE=5.696
NC_035093.1	59364479	.	T	C	.	.	MAF_USDA=5.738
NC_035093.1	59364518	.	G	A	.	.	MAF_USDA=6.25
NC_035093.1	59364624	.	A	T	.	.	MAF_USDA=4.918
NC_035093.1	59364655	.	G	C	.	.	MAF_USDA=6.25
NC_035093.1	59364670	.	A	C	.	.	MAF_INRAE=38.608;MAF_USDA=28.824
NC_035093.1	59364690	.	T	G	.	.	MAF_USDA=13.934
NC_035093.1	59364748	.	G	A	.	.	MAF_USDA=4.918
NC_035093.1	59364898	.	G	T	.	.	MAF_INRAE=34.81;MAF_USDA=14.706
NC_035093.1	59365253	.	G	T	.	.	MAF_INRAE=6.667;MAF_USDA=17.647
NC_035093.1	59365274	.	G	C	.	.	MAF_INRAE=45.57;MAF_USDA=24.706
NC_035093.1	59365275	.	T	G	.	.	MAF_INRAE=38.608;MAF_USDA=18.824
NC_035093.1	59365360	.	C	T	.	.	MAF_USDA=1.639
NC_035093.1	59365416	.	G	A	.	.	MAF_USDA=3.279
NC_035093.1	59365431	.	G	A	.	.	MAF_INRAE=6.667;MAF_USDA=15.882
NC_035093.1	59365446	.	A	T	.	.	MAF_USDA=1.639
NC_035093.1	59365447	.	G	T	.	.	MAF_USDA=1.639
NC_035093.1	59365541	.	A	C	.	.	MAF_INRAE=48.101;MAF_USDA=48.235
NC_035093.1	59365591	.	T	G	.	.	MAF_INRAE=14.167;MAF_USDA=4.118
NC_035093.1	59365673	.	C	T	.	.	MAF_USDA=2.459
NC_035093.1	59365708	.	T	C	.	.	MAF_INRAE=20.0;MAF_USDA=37.059
NC_035093.1	59365846	.	T	C	.	.	MAF_USDA=6.557
NC_035093.1	59365857	.	C	A	.	.	MAF_INRAE=17.722;MAF_USDA=46.471
NC_035093.1	59365977	.	C	G	.	.	MAF_INRAE=17.089;MAF_USDA=41.176
NC_035093.1	59366039	.	A	G	.	.	MAF_USDA=1.639
NC_035093.1	59366051	.	A	T	.	.	MAF_INRAE=5.263
NC_035093.1	59366076	.	C	A	.	.	MAF_INRAE=34.81;MAF_USDA=14.118
NC_035093.1	59366122	.	G	T	.	.	MAF_USDA=5.738
NC_035093.1	59366260	.	T	A	.	.	MAF_INRAE=38.608;MAF_USDA=18.235
NC_035093.1	59366278	.	G	A	.	.	MAF_INRAE=10.127;MAF_USDA=4.706
NC_035093.1	59366322	.	C	T	.	.	MAF_INRAE=38.608;MAF_USDA=18.235
NC_035093.1	59366323	.	G	A	.	.	MAF_INRAE=5.263
NC_035093.1	59366354	.	T	C	.	.	MAF_USDA=2.941
NC_035093.1	59366356	.	C	A	.	.	MAF_USDA=1.639
NC_035093.1	59366457	.	A	C	.	.	MAF_INRAE=37.975;MAF_USDA=21.765
NC_035093.1	59366489	.	T	A	.	.	MAF_USDA=25.0
NC_035093.1	59366522	.	G	T	.	.	MAF_INRAE=12.025;MAF_USDA=21.176
NC_035093.1	59366537	.	C	T	.	.	MAF_INRAE=39.873;MAF_USDA=36.471
NC_035093.1	59366627	.	G	A	.	.	MAF_INRAE=14.167;MAF_USDA=6.471
NC_035093.1	59366766	.	C	T	.	.	MAF_INRAE=12.025;MAF_USDA=7.059
NC_035093.1	59366777	.	C	T	.	.	MAF_INRAE=39.873;MAF_USDA=35.294
NC_035093.1	59366850	.	C	T	.	.	MAF_INRAE=41.139;MAF_USDA=38.824
NC_035093.1	59366990	.	C	T	.	.	MAF_INRAE=48.101;MAF_USDA=42.941
NC_035093.1	59367135	.	T	C	.	.	MAF_INRAE=48.734;MAF_USDA=41.176
NC_035093.1	59367160	.	A	T	.	.	MAF_INRAE=9.167
NC_035093.1	59367161	.	A	T	.	.	MAF_USDA=37.5
NC_035093.1	59367170	.	C	A	.	.	MAF_INRAE=14.557;MAF_USDA=22.941
NC_035093.1	59367196	.	T	A	.	.	MAF_INRAE=6.667;MAF_USDA=18.235
NC_035093.1	59367266	.	G	T	.	.	MAF_USDA=2.459
NC_035093.1	59367421	.	C	G	.	.	MAF_INRAE=6.667;MAF_USDA=15.882
NC_035093.1	59367435	.	T	A	.	.	MAF_INRAE=39.873;MAF_USDA=32.353
NC_035093.1	59367470	.	T	C	.	.	MAF_INRAE=5.263;MAF_USDA=20.588
NC_035093.1	59367541	.	T	C	.	.	MAF_INRAE=39.873;MAF_USDA=36.471
NC_035093.1	59367612	.	A	C	.	.	MAF_USDA=1.639
NC_035093.1	59367617	.	A	C	.	.	MAF_INRAE=49.367;MAF_USDA=44.118
NC_035093.1	59367621	.	T	A	.	.	MAF_INRAE=9.494;MAF_USDA=27.049
NC_035093.1	59367698	.	C	T	.	.	MAF_USDA=12.295
NC_035093.1	59367729	.	T	C	.	.	MAF_USDA=4.098
NC_035093.1	59367762	.	T	A	.	.	MAF_INRAE=39.873;MAF_USDA=35.882
NC_035093.1	59367775	.	G	T	.	.	MAF_INRAE=5.263
NC_035093.1	59367962	.	G	T	.	.	MAF_INRAE=5.696;MAF_USDA=5.294
NC_035093.1	59367967	.	C	A	.	.	MAF_INRAE=40.506;MAF_USDA=36.471
NC_035093.1	59367969	.	C	G	.	.	MAF_INRAE=6.667;MAF_USDA=17.647
NC_035093.1	59368060	.	C	T	.	.	MAF_USDA=45.833
NC_035093.1	59368061	.	C	T	.	.	MAF_USDA=45.833
NC_035093.1	59368062	.	C	T	.	.	MAF_USDA=45.833
NC_035093.1	59368120	.	G	T	.	.	MAF_INRAE=39.873;MAF_USDA=36.471
NC_035093.1	59368145	.	A	T	.	.	MAF_USDA=2.941
NC_035093.1	59368182	.	G	A	.	.	MAF_USDA=1.639
NC_035093.1	59368197	.	A	C	.	.	MAF_USDA=2.941
NC_035093.1	59368225	.	A	G,T	.	.	MAF_INRAE=5.263;MAF_USDA=5.738
NC_035093.1	59368226	.	A	T	.	.	MAF_USDA=5.738
NC_035093.1	59368235	.	C	A	.	.	MAF_INRAE=38.608;MAF_USDA=18.824
NC_035093.1	59368263	.	C	T	.	.	MAF_USDA=2.459
NC_035093.1	59368267	.	T	G	.	.	MAF_INRAE=39.873;MAF_USDA=36.471
NC_035093.1	59368271	.	T	C	.	.	MAF_INRAE=34.167;MAF_USDA=18.824
NC_035093.1	59368278	.	T	C	.	.	MAF_INRAE=39.873;MAF_USDA=45.833
NC_035093.1	59368309	.	C	A	.	.	MAF_INRAE=15.789
NC_035093.1	59368389	.	A	G	.	.	MAF_INRAE=38.608;MAF_USDA=20.0
NC_035093.1	59368394	.	A	T	.	.	MAF_USDA=2.459
NC_035093.1	59368398	.	T	G	.	.	MAF_INRAE=10.759;MAF_USDA=30.328
NC_035093.1	59368405	.	C	T	.	.	MAF_USDA=3.279
NC_035093.1	59368412	.	A	G	.	.	MAF_INRAE=38.608;MAF_USDA=22.353
NC_035093.1	59368433	.	C	T	.	.	MAF_INRAE=26.582;MAF_USDA=8.824
NC_035093.1	59368480	.	T	G	.	.	MAF_INRAE=10.759;MAF_USDA=29.508
NC_035093.1	59368489	.	T	G	.	.	MAF_USDA=2.941
NC_035093.1	59368524	.	A	T	.	.	MAF_INRAE=14.167;MAF_USDA=17.647
NC_035093.1	59368529	.	C	T	.	.	MAF_INRAE=39.873;MAF_USDA=34.118
NC_035093.1	59368536	.	C	T	.	.	MAF_INRAE=26.582;MAF_USDA=7.647
NC_035093.1	59368611	.	A	G	.	.	MAF_INRAE=10.759;MAF_USDA=23.529
NC_035093.1	59368679	.	A	G	.	.	MAF_INRAE=37.342;MAF_USDA=23.529
NC_035093.1	59368722	.	A	T	.	.	MAF_INRAE=14.167;MAF_USDA=17.059
NC_035093.1	59368747	.	G	C	.	.	MAF_INRAE=37.975;MAF_USDA=20.588
NC_035093.1	59368820	.	C	T	.	.	MAF_INRAE=37.975;MAF_USDA=7.377
NC_035093.1	59368828	.	C	A	.	.	MAF_INRAE=14.167;MAF_USDA=19.412
NC_035093.1	59368878	.	A	T	.	.	MAF_INRAE=6.667;MAF_USDA=14.706
NC_035093.1	59368883	.	G	C	.	.	MAF_INRAE=14.167;MAF_USDA=19.412
NC_035093.1	59368914	.	C	G	.	.	MAF_INRAE=21.519;MAF_USDA=45.882
NC_035093.1	59369011	.	C	A	.	.	MAF_USDA=1.639
NC_035093.1	59369048	.	G	A	.	.	MAF_INRAE=15.823;MAF_USDA=7.059
NC_035093.1	59369049	.	C	T	.	.	MAF_INRAE=14.167;MAF_USDA=7.059
NC_035093.1	59369064	.	A	G	.	.	MAF_USDA=3.279
NC_035093.1	59369099	.	G	A	.	.	MAF_INRAE=3.333;MAF_USDA=3.279
NC_035093.1	59369135	.	G	T	.	.	MAF_INRAE=5.263;MAF_USDA=25.41
NC_035093.1	59369152	.	A	G	.	.	MAF_INRAE=10.759;MAF_USDA=27.059
NC_035093.1	59369157	.	C	T	.	.	MAF_INRAE=26.582;MAF_USDA=7.647
NC_035093.1	59369196	.	T	G	.	.	MAF_INRAE=10.759;MAF_USDA=27.869
NC_035093.1	59369232	.	A	G	.	.	MAF_INRAE=13.333;MAF_USDA=11.176
NC_035093.1	59369238	.	T	G	.	.	MAF_INRAE=13.333;MAF_USDA=21.176
NC_035093.1	59369261	.	A	C	.	.	MAF_INRAE=38.608;MAF_USDA=18.235
NC_035093.1	59369263	.	C	A	.	.	MAF_INRAE=39.873;MAF_USDA=33.529
NC_035093.1	59369282	.	A	G	.	.	MAF_INRAE=14.167;MAF_USDA=19.412
NC_035093.1	59369385	.	C	T	.	.	MAF_USDA=2.459
NC_035093.1	59369397	.	A	T	.	.	MAF_USDA=1.639
NC_035093.1	59369404	.	C	A	.	.	MAF_INRAE=8.333;MAF_USDA=5.738
NC_035093.1	59369417	.	A	G	.	.	MAF_USDA=1.639
NC_035093.1	59369458	.	C	A	.	.	MAF_USDA=1.639
NC_035093.1	59369469	.	C	A	.	.	MAF_USDA=1.639
NC_035093.1	59369609	.	G	A	.	.	MAF_USDA=1.667
NC_035093.1	59369651	.	T	G	.	.	MAF_USDA=4.098
NC_035093.1	59369713	.	T	C	.	.	MAF_INRAE=8.333;MAF_USDA=20.588
NC_035093.1	59369799	.	A	G	.	.	MAF_USDA=2.459
NC_035093.1	59370189	.	C	A	.	.	MAF_INRAE=30.38;MAF_USDA=35.294
NC_035093.1	59370194	.	T	C	.	.	MAF_INRAE=27.215;MAF_USDA=7.647
NC_035093.1	59370229	.	T	A	.	.	MAF_INRAE=5.263
NC_035093.1	59370294	.	G	A	.	.	MAF_INRAE=5.063;MAF_USDA=26.471
NC_035093.1	59370325	.	G	T	.	.	MAF_INRAE=25.949;MAF_USDA=14.706
NC_035093.1	59370466	.	A	C	.	.	MAF_INRAE=39.241;MAF_USDA=18.824
NC_035093.1	59370512	.	C	A	.	.	MAF_USDA=3.279
NC_035093.1	59370525	.	G	C	.	.	MAF_INRAE=5.063;MAF_USDA=26.471
NC_035093.1	59370634	.	A	T	.	.	MAF_USDA=3.279
NC_035093.1	59370779	.	C	A	.	.	MAF_USDA=1.639
NC_035093.1	59370780	.	A	G	.	.	MAF_USDA=1.639
NC_035093.1	59370801	.	C	T	.	.	MAF_USDA=3.279
NC_035093.1	59370806	.	G	A	.	.	MAF_INRAE=18.987;MAF_USDA=28.235
NC_035093.1	59370838	.	C	T	.	.	MAF_INRAE=29.747;MAF_USDA=39.412
NC_035093.1	59371034	.	G	T	.	.	MAF_USDA=1.639
NC_035093.1	59371056	.	A	C	.	.	MAF_INRAE=14.167;MAF_USDA=4.706
NC_035093.1	59371104	.	C	T	.	.	MAF_USDA=1.639
NC_035093.1	59371111	.	A	G	.	.	MAF_INRAE=29.747;MAF_USDA=34.706
NC_035093.1	59371246	.	A	T	.	.	MAF_INRAE=14.167;MAF_USDA=2.459
NC_035093.1	59371281	.	C	T	.	.	MAF_INRAE=29.747;MAF_USDA=34.118
NC_035093.1	59371290	.	G	A	.	.	MAF_USDA=5.738
NC_035093.1	59371322	.	G	T	.	.	MAF_USDA=3.279
NC_035093.1	59371330	.	C	T	.	.	MAF_INRAE=2.532;MAF_USDA=18.852
NC_035093.1	59371352	.	C	T	.	.	MAF_INRAE=2.532;MAF_USDA=18.852
NC_035093.1	59371419	.	A	C	.	.	MAF_INRAE=41.139;MAF_USDA=19.412
NC_035093.1	59371514	.	G	A	.	.	MAF_INRAE=39.241;MAF_USDA=34.706
NC_035093.1	59371515	.	C	T	.	.	MAF_INRAE=33.333;MAF_USDA=34.706
NC_035093.1	59371611	.	A	G	.	.	MAF_INRAE=1.667
NC_035093.1	59371613	.	T	C	.	.	MAF_USDA=4.918
NC_035093.1	59371653	.	A	C	.	.	MAF_INRAE=36.709;MAF_USDA=34.706
NC_035093.1	59371673	.	A	G	.	.	MAF_INRAE=36.709;MAF_USDA=34.706
NC_035093.1	59371740	.	G	A	.	.	MAF_USDA=2.459
NC_035093.1	59371773	.	C	T	.	.	MAF_INRAE=47.368;MAF_USDA=18.824
NC_035093.1	59371776	.	A	T	.	.	MAF_USDA=2.459
NC_035093.1	59371914	.	C	A	.	.	MAF_INRAE=5.0;MAF_USDA=15.294
NC_035093.1	59371917	.	C	A	.	.	MAF_INRAE=14.167;MAF_USDA=2.459
NC_035093.1	59371921	.	C	T	.	.	MAF_INRAE=32.911;MAF_USDA=19.048
NC_035093.1	59371935	.	G	A	.	.	MAF_INRAE=5.263;MAF_USDA=16.393
NC_035093.1	59371985	.	C	T	.	.	MAF_USDA=6.25
NC_035093.1	59372046	.	A	T	.	.	MAF_USDA=1.639
NC_035093.1	59372269	.	C	T	.	.	MAF_INRAE=38.608;MAF_USDA=18.824
NC_035093.1	59372406	.	A	C	.	.	MAF_INRAE=8.228
NC_035093.1	59372509	.	A	T	.	.	MAF_USDA=1.639
NC_035093.1	59372540	.	G	T	.	.	MAF_INRAE=26.582;MAF_USDA=38.235
NC_035093.1	59372559	.	T	C	.	.	MAF_INRAE=8.333;MAF_USDA=2.459
NC_035093.1	59372592	.	T	G	.	.	MAF_INRAE=5.263;MAF_USDA=27.869
NC_035093.1	59372655	.	G	T	.	.	MAF_INRAE=36.076;MAF_USDA=24.118
NC_035093.1	59372732	.	C	T	.	.	MAF_USDA=2.459
NC_035093.1	59372784	.	A	G	.	.	MAF_INRAE=38.333;MAF_USDA=16.667
NC_035093.1	59372799	.	A	G	.	.	MAF_INRAE=38.333;MAF_USDA=16.667
NC_035093.1	59372878	.	G	T	.	.	MAF_INRAE=38.608;MAF_USDA=18.824
NC_035093.1	59372898	.	G	A	.	.	MAF_INRAE=10.526;MAF_USDA=3.529
NC_035093.1	59372934	.	C	T	.	.	MAF_USDA=4.098
NC_035093.1	59372974	.	A	G	.	.	MAF_INRAE=5.263;MAF_USDA=27.869
NC_035093.1	59372998	.	T	G	.	.	MAF_INRAE=3.333
NC_035093.1	59373006	.	C	G	.	.	MAF_INRAE=5.263;MAF_USDA=29.508
NC_035093.1	59373031	.	A	T	.	.	MAF_INRAE=24.684;MAF_USDA=35.417
NC_035093.1	59373032	.	G	A	.	.	MAF_INRAE=27.5;MAF_USDA=35.294
NC_035093.1	59373072	.	G	A	.	.	MAF_INRAE=36.076;MAF_USDA=22.619
NC_035093.1	59373074	.	G	T	.	.	MAF_USDA=2.5
NC_035093.1	59373182	.	A	G	.	.	MAF_USDA=3.279
NC_035093.1	59373183	.	A	G	.	.	MAF_USDA=3.529
NC_035093.1	59373195	.	C	T	.	.	MAF_USDA=4.098
NC_035093.1	59373310	.	C	T	.	.	MAF_USDA=4.098
NC_035093.1	59373321	.	G	T	.	.	MAF_INRAE=8.228;MAF_USDA=6.471
NC_035093.1	59373327	.	G	C	.	.	MAF_USDA=13.934
NC_035093.1	59373385	.	A	C	.	.	MAF_USDA=8.197
NC_035093.1	59373530	.	A	T	.	.	MAF_INRAE=36.076;MAF_USDA=22.353
NC_035093.1	59373546	.	A	G	.	.	MAF_INRAE=24.051;MAF_USDA=37.059
NC_035093.1	59373565	.	C	A	.	.	MAF_INRAE=38.608;MAF_USDA=18.824
NC_035093.1	59373620	.	A	G	.	.	MAF_INRAE=23.418;MAF_USDA=36.905
NC_035093.1	59373642	.	G	A	.	.	MAF_INRAE=32.911;MAF_USDA=19.643
NC_035093.1	59373652	.	G	C	.	.	MAF_INRAE=5.263;MAF_USDA=22.951
NC_035093.1	59373734	.	T	A	.	.	MAF_INRAE=32.911;MAF_USDA=14.118
NC_035093.1	59373735	.	T	A	.	.	MAF_INRAE=38.333;MAF_USDA=14.118
NC_035093.1	59373766	.	C	A	.	.	MAF_USDA=4.098
NC_035093.1	59373788	.	T	C	.	.	MAF_USDA=1.639
NC_035093.1	59373802	.	T	C	.	.	MAF_USDA=1.639
NC_035093.1	59373904	.	A	G	.	.	MAF_INRAE=5.263;MAF_USDA=23.77
NC_035093.1	59373925	.	G	A	.	.	MAF_USDA=1.639
NC_035093.1	59373946	.	G	C	.	.	MAF_INRAE=5.263;MAF_USDA=27.869
NC_035093.1	59373972	.	G	T	.	.	MAF_USDA=4.098
NC_035093.1	59374054	.	G	A	.	.	MAF_INRAE=34.81;MAF_USDA=21.765
NC_035093.1	59374151	.	T	C	.	.	MAF_USDA=1.639
NC_035093.1	59374371	.	C	T	.	.	MAF_INRAE=44.304;MAF_USDA=26.471
NC_035093.1	59374408	.	C	T	.	.	MAF_INRAE=1.667
NC_035093.1	59374430	.	G	C	.	.	MAF_INRAE=38.608;MAF_USDA=17.647
NC_035093.1	59374503	.	G	A	.	.	MAF_USDA=1.639
NC_035093.1	59374555	.	G	A	.	.	MAF_INRAE=32.911;MAF_USDA=14.706
NC_035093.1	59374570	.	G	A	.	.	MAF_INRAE=14.167;MAF_USDA=4.098
NC_035093.1	59374599	.	C	T	.	.	MAF_USDA=47.917
NC_035093.1	59374634	.	G	T	.	.	MAF_INRAE=3.333
NC_035093.1	59374705	.	T	G	.	.	MAF_USDA=3.279
NC_035093.1	59374743	.	A	C	.	.	MAF_INRAE=37.342;MAF_USDA=42.353
NC_035093.1	59374750	.	T	G	.	.	MAF_INRAE=24.684;MAF_USDA=36.471
NC_035093.1	59374785	.	A	G	.	.	MAF_INRAE=24.684;MAF_USDA=36.471
NC_035093.1	59374792	.	G	A	.	.	MAF_INRAE=5.263;MAF_USDA=27.869
NC_035093.1	59374793	.	G	T	.	.	MAF_USDA=27.869
NC_035093.1	59374801	.	A	G	.	.	MAF_INRAE=24.684;MAF_USDA=35.882
NC_035093.1	59374821	.	A	C	.	.	MAF_USDA=1.639
NC_035093.1	59374853	.	C	T	.	.	MAF_INRAE=10.526;MAF_USDA=7.059
NC_035093.1	59374854	.	G	A	.	.	MAF_USDA=3.279
NC_035093.1	59374867	.	G	A	.	.	MAF_INRAE=2.5
NC_035093.1	59374888	.	C	T	.	.	MAF_USDA=2.459
NC_035093.1	59374898	.	T	A	.	.	MAF_INRAE=10.526;MAF_USDA=3.529
NC_035093.1	59374974	.	G	A	.	.	MAF_USDA=3.279
NC_035093.1	59375169	.	G	T	.	.	MAF_INRAE=38.608;MAF_USDA=18.824
NC_035093.1	59375225	.	C	T	.	.	MAF_USDA=1.639
NC_035093.1	59375275	.	C	T	.	.	MAF_USDA=1.639
NC_035093.1	59375276	.	A	T	.	.	MAF_INRAE=38.608;MAF_USDA=18.235
NC_035093.1	59375277	.	G	A	.	.	MAF_INRAE=5.0;MAF_USDA=14.706
NC_035093.1	59375341	.	G	T	.	.	MAF_INRAE=5.263;MAF_USDA=27.049
NC_035093.1	59375439	.	G	A	.	.	MAF_USDA=3.279
NC_035093.1	59375448	.	A	C	.	.	MAF_INRAE=43.038;MAF_USDA=47.059
NC_035093.1	59375450	.	G	C	.	.	MAF_INRAE=35.0;MAF_USDA=47.059
NC_035093.1	59375551	.	A	C	.	.	MAF_USDA=1.639
NC_035093.1	59375627	.	G	T	.	.	MAF_INRAE=5.0;MAF_USDA=15.294
NC_035093.1	59375629	.	G	A	.	.	MAF_INRAE=37.975;MAF_USDA=18.235
NC_035093.1	59375675	.	A	C	.	.	MAF_INRAE=38.608;MAF_USDA=18.824
NC_035093.1	59375676	.	A	C	.	.	MAF_INRAE=35.0;MAF_USDA=47.647
NC_035093.1	59375677	.	C	A	.	.	MAF_INRAE=1.667;MAF_USDA=9.016
NC_035093.1	59375681	.	G	A	.	.	MAF_INRAE=43.038;MAF_USDA=49.412
NC_035093.1	59375692	.	A	G	.	.	MAF_INRAE=6.329;MAF_USDA=4.118
NC_035093.1	59375731	.	A	G	.	.	MAF_INRAE=15.789;MAF_USDA=27.059
NC_035093.1	59375756	.	G	T	.	.	MAF_INRAE=38.608;MAF_USDA=18.824
NC_035093.1	59375835	.	T	G	.	.	MAF_INRAE=8.333;MAF_USDA=4.098
NC_035093.1	59375865	.	G	A	.	.	MAF_USDA=3.279
NC_035093.1	59375876	.	G	C	.	.	MAF_INRAE=10.526;MAF_USDA=7.059
NC_035093.1	59375968	.	GTTTTTTTA	GTTTTTTTT	.	.	MAF_USDA=47.917
NC_035093.1	59375976	.	A	T	.	.	MAF_INRAE=37.342
NC_035093.1	59376089	.	C	T	.	.	MAF_INRAE=5.0;MAF_USDA=16.471
NC_035093.1	59376129	.	T	A	.	.	MAF_INRAE=10.526;MAF_USDA=10.0
NC_035093.1	59376164	.	G	A	.	.	MAF_USDA=2.459
NC_035093.1	59376196	.	G	C	.	.	MAF_INRAE=5.263;MAF_USDA=23.77
NC_035093.1	59376217	.	C	T	.	.	MAF_USDA=4.098
NC_035093.1	59376243	.	C	A	.	.	MAF_USDA=4.098
NC_035093.1	59376297	.	T	C	.	.	MAF_USDA=4.918
NC_035093.1	59376298	.	A	T	.	.	MAF_INRAE=37.975;MAF_USDA=19.412
NC_035093.1	59376314	.	A	G	.	.	MAF_INRAE=5.263;MAF_USDA=27.869
NC_035093.1	59376325	.	A	G	.	.	MAF_INRAE=38.608;MAF_USDA=20.0
NC_035093.1	59376345	.	A	G	.	.	MAF_INRAE=38.608;MAF_USDA=20.588
NC_035093.1	59376408	.	C	T	.	.	MAF_INRAE=38.608;MAF_USDA=18.452
NC_035093.1	59376456	.	C	A	.	.	MAF_USDA=3.279
NC_035093.1	59376462	.	C	T	.	.	MAF_INRAE=8.333;MAF_USDA=3.279
NC_035093.1	59376529	.	C	T	.	.	MAF_INRAE=24.051;MAF_USDA=35.882
NC_035093.1	59376541	.	T	C	.	.	MAF_INRAE=8.333;MAF_USDA=4.098
NC_035093.1	59376621	.	T	C	.	.	MAF_INRAE=5.263;MAF_USDA=22.951
NC_035093.1	59376694	.	A	C	.	.	MAF_INRAE=1.667;MAF_USDA=8.824
NC_035093.1	59376933	.	T	C	.	.	MAF_USDA=7.377
NC_035093.1	59376961	.	C	T	.	.	MAF_USDA=1.639
NC_035093.1	59377635	.	T	C	.	.	MAF_USDA=38.235
NC_035093.1	59377817	.	C	T	.	.	MAF_INRAE=42.105;MAF_USDA=30.952
NC_035093.1	59377887	.	T	A	.	.	MAF_INRAE=14.167;MAF_USDA=2.459
NC_035093.1	59377888	.	C	A	.	.	MAF_INRAE=14.167;MAF_USDA=4.098
NC_035093.1	59377903	.	T	C	.	.	MAF_INRAE=50.0;MAF_USDA=40.588
NC_035093.1	59377946	.	C	T	.	.	MAF_INRAE=26.582;MAF_USDA=6.557
NC_035093.1	59377954	.	G	A	.	.	MAF_INRAE=3.333
NC_035093.1	59377962	.	A	C	.	.	MAF_INRAE=16.456;MAF_USDA=40.0
NC_035093.1	59377974	.	G	A	.	.	MAF_INRAE=14.167;MAF_USDA=3.279
NC_035093.1	59377988	.	C	A	.	.	MAF_INRAE=8.228;MAF_USDA=5.294
NC_035093.1	59378011	.	C	T	.	.	MAF_INRAE=49.367;MAF_USDA=43.529
NC_035093.1	59378043	.	G	A	.	.	MAF_INRAE=49.367;MAF_USDA=41.765
NC_035093.1	59378045	.	G	T	.	.	MAF_INRAE=48.333;MAF_USDA=38.824
NC_035093.1	59378106	.	C	G	.	.	MAF_INRAE=48.734;MAF_USDA=41.176
NC_035093.1	59378145	.	G	T	.	.	MAF_USDA=1.639
NC_035093.1	59378169	.	G	A	.	.	MAF_INRAE=38.333;MAF_USDA=14.706
NC_035093.1	59378234	.	C	G	.	.	MAF_INRAE=5.263;MAF_USDA=23.77
NC_035093.1	59378239	.	A	G	.	.	MAF_INRAE=49.367;MAF_USDA=42.941
NC_035093.1	59378378	.	C	T	.	.	MAF_INRAE=48.734;MAF_USDA=40.0
NC_035093.1	59378450	.	A	C	.	.	MAF_INRAE=16.456;MAF_USDA=41.765
NC_035093.1	59378476	.	T	C	.	.	MAF_INRAE=16.456;MAF_USDA=45.294
NC_035093.1	59378479	.	C	A	.	.	MAF_USDA=1.639
NC_035093.1	59378515	.	C	T	.	.	MAF_INRAE=6.329;MAF_USDA=4.706
NC_035093.1	59378557	.	G	A	.	.	MAF_USDA=1.639
NC_035093.1	59378595	.	C	T	.	.	MAF_USDA=2.459
NC_035093.1	59378631	.	A	G	.	.	MAF_INRAE=16.456;MAF_USDA=41.176
NC_035093.1	59378654	.	T	A	.	.	MAF_INRAE=8.333;MAF_USDA=2.459
NC_035093.1	59378663	.	G	A	.	.	MAF_INRAE=38.608;MAF_USDA=18.824
NC_035093.1	59378682	.	C	G	.	.	MAF_INRAE=13.291;MAF_USDA=34.118
NC_035093.1	59378722	.	G	A	.	.	MAF_USDA=4.098
NC_035093.1	59378797	.	A	G	.	.	MAF_INRAE=16.456;MAF_USDA=43.529
NC_035093.1	59378803	.	A	G	.	.	MAF_USDA=3.279
NC_035093.1	59378818	.	C	T	.	.	MAF_INRAE=13.291;MAF_USDA=34.118
NC_035093.1	59378834	.	A	C	.	.	MAF_INRAE=5.0;MAF_USDA=14.706
NC_035093.1	59378854	.	A	G	.	.	MAF_INRAE=26.582;MAF_USDA=7.647
NC_035093.1	59378882	.	G	T	.	.	MAF_INRAE=8.228;MAF_USDA=5.294
NC_035093.1	59378990	.	C	T	.	.	MAF_USDA=6.25
NC_035093.1	59379003	.	A	G	.	.	MAF_USDA=1.639
NC_035093.1	59379014	.	C	T	.	.	MAF_INRAE=8.333;MAF_USDA=4.098
NC_035093.1	59379107	.	G	A	.	.	MAF_USDA=1.667
NC_035093.1	59379156	.	G	T	.	.	MAF_USDA=4.167
NC_035093.1	59379185	.	C	T	.	.	MAF_USDA=2.542
NC_035093.1	59379247	.	G	A	.	.	MAF_USDA=3.39
NC_035093.1	59379275	.	G	A	.	.	MAF_USDA=1.695
NC_035093.1	59379371	.	T	C	.	.	MAF_USDA=38.983
NC_035093.1	59379445	.	C	T	.	.	MAF_USDA=1.695
NC_035093.1	59379470	.	T	C	.	.	MAF_USDA=3.39
NC_035093.1	59379472	.	T	G	.	.	MAF_USDA=1.695
NC_035093.1	59379480	.	A	T	.	.	MAF_USDA=4.237
NC_035093.1	59379588	.	A	G	.	.	MAF_USDA=3.448
NC_035093.1	59379601	.	T	C	.	.	MAF_USDA=1.724
NC_035093.1	59379700	.	G	C	.	.	MAF_USDA=35.593
NC_035093.1	59379828	.	A	G	.	.	MAF_USDA=1.695
NC_035093.1	59379891	.	G	T	.	.	MAF_USDA=5.932
NC_035093.1	59380044	.	A	C	.	.	MAF_USDA=31.356
NC_035093.1	59380181	.	G	C	.	.	MAF_USDA=2.542
NC_035093.1	59380200	.	A	C	.	.	MAF_USDA=1.695
NC_035093.1	59380267	.	C	A	.	.	MAF_USDA=11.864
NC_035093.1	59380306	.	G	T	.	.	MAF_USDA=4.237
NC_035093.1	59380415	.	G	A	.	.	MAF_USDA=44.915
NC_035093.1	59380519	.	A	G	.	.	MAF_USDA=1.724
NC_035093.1	59380527	.	T	C	.	.	MAF_USDA=43.966
NC_035093.1	59380536	.	G	A	.	.	MAF_USDA=31.897
NC_035093.1	59380821	.	C	T	.	.	MAF_USDA=20.339
NC_035093.1	59380824	.	A	G	.	.	MAF_USDA=2.542
NC_035093.1	59380877	.	A	C	.	.	MAF_USDA=4.237
NC_035093.1	59380879	.	C	A	.	.	MAF_USDA=41.525
NC_035093.1	59380908	.	C	A	.	.	MAF_USDA=4.237
NC_035093.1	59381013	.	C	T	.	.	MAF_USDA=2.542
NC_035093.1	59381161	.	A	T	.	.	MAF_USDA=3.39
NC_035093.1	59381456	.	G	A	.	.	MAF_USDA=16.949
NC_035093.1	59381457	.	G	A	.	.	MAF_USDA=1.695
NC_035093.1	59381459	.	A	G	.	.	MAF_USDA=1.695
NC_035093.1	59381475	.	A	C	.	.	MAF_USDA=43.966
NC_035093.1	59381580	.	G	T	.	.	MAF_USDA=7.759
NC_035093.1	59381631	.	C	T	.	.	MAF_USDA=5.932
NC_035093.1	59381679	.	G	A	.	.	MAF_USDA=6.78
NC_035093.1	59381684	.	G	A	.	.	MAF_USDA=44.068
NC_035093.1	59381758	.	T	A	.	.	MAF_USDA=4.237
NC_035093.1	59381759	.	G	A	.	.	MAF_USDA=4.237
NC_035093.1	59381790	.	T	C	.	.	MAF_USDA=1.695
NC_035093.1	59381858	.	C	T	.	.	MAF_USDA=1.695
NC_035093.1	59381861	.	T	G	.	.	MAF_USDA=42.373
NC_035093.1	59381880	.	G	A	.	.	MAF_USDA=3.39
NC_035093.1	59381898	.	G	C	.	.	MAF_USDA=1.695
NC_035093.1	59381927	.	T	A	.	.	MAF_USDA=20.339
NC_035093.1	59382004	.	G	A	.	.	MAF_USDA=17.797
NC_035093.1	59382047	.	C	T	.	.	MAF_USDA=2.5
NC_035093.1	59382058	.	C	A	.	.	MAF_USDA=42.5
NC_035093.1	59382090	.	C	T	.	.	MAF_USDA=3.333
NC_035093.1	59382121	.	C	A	.	.	MAF_USDA=5.085
NC_035093.1	59382141	.	A	G	.	.	MAF_USDA=5.0
NC_035093.1	59382216	.	T	A	.	.	MAF_USDA=1.695
NC_035093.1	59382245	.	C	T	.	.	MAF_USDA=6.78
NC_035093.1	59382466	.	T	C	.	.	MAF_USDA=27.119
NC_035093.1	59382509	.	T	G	.	.	MAF_USDA=28.814
NC_035093.1	59382668	.	C	T	.	.	MAF_USDA=1.695
NC_035093.1	59382722	.	C	T	.	.	MAF_USDA=2.542
NC_035093.1	59382723	.	G	C	.	.	MAF_USDA=1.695
NC_035093.1	59382731	.	A	G	.	.	MAF_USDA=1.695
NC_035093.1	59382787	.	T	C	.	.	MAF_USDA=1.695
NC_035093.1	59383053	.	T	G	.	.	MAF_USDA=34.483
NC_035093.1	59383165	.	A	G	.	.	MAF_USDA=3.39
NC_035093.1	59383206	.	T	G	.	.	MAF_USDA=36.441
NC_035093.1	59383247	.	A	C	.	.	MAF_USDA=36.441
NC_035093.1	59383348	.	C	G	.	.	MAF_USDA=1.724
NC_035093.1	59383350	.	A	C	.	.	MAF_USDA=26.724
NC_035093.1	59383378	.	C	A	.	.	MAF_USDA=23.276
NC_035093.1	59383395	.	T	A	.	.	MAF_USDA=23.276
NC_035093.1	59383621	.	A	G	.	.	MAF_USDA=29.661
NC_035093.1	59383633	.	A	G	.	.	MAF_USDA=21.186
NC_035093.1	59383674	.	G	T	.	.	MAF_USDA=1.695
NC_035093.1	59383739	.	G	T	.	.	MAF_USDA=1.695
NC_035093.1	59383743	.	T	G	.	.	MAF_USDA=21.084
NC_035093.1	59383750	.	G	A	.	.	MAF_USDA=21.084
NC_035093.1	59383757	.	T	C	.	.	MAF_USDA=20.482
NC_035093.1	59383758	.	T	C	.	.	MAF_USDA=21.084
NC_035093.1	59383760	.	C	A	.	.	MAF_USDA=20.482
NC_035093.1	59383781	.	T	C	.	.	MAF_USDA=33.735
NC_035093.1	59383944	.	C	A	.	.	MAF_USDA=32.609
NC_035093.1	59383963	.	C	T	.	.	MAF_USDA=4.237
NC_035093.1	59384069	.	C	A	.	.	MAF_USDA=26.271
NC_035093.1	59384193	.	T	G	.	.	MAF_INRAE=14.167;MAF_USDA=2.459
NC_035093.1	59384247	.	T	A	.	.	MAF_USDA=3.279
NC_035093.1	59384271	.	T	G	.	.	MAF_INRAE=2.5
NC_035093.1	59384288	.	G	C	.	.	MAF_INRAE=25.949;MAF_USDA=7.647
NC_035093.1	59384346	.	C	A	.	.	MAF_INRAE=13.333;MAF_USDA=3.279
NC_035093.1	59384367	.	C	T	.	.	MAF_INRAE=5.0;MAF_USDA=36.471
NC_035093.1	59384489	.	C	T	.	.	MAF_INRAE=45.0;MAF_USDA=20.0
NC_035093.1	59384531	.	G	A	.	.	MAF_USDA=1.639
NC_035093.1	59384535	.	A	T	.	.	MAF_INRAE=5.833;MAF_USDA=29.412
NC_035093.1	59384557	.	A	T	.	.	MAF_USDA=13.934
NC_035093.1	59384591	.	A	C	.	.	MAF_INRAE=24.167;MAF_USDA=17.059
NC_035093.1	59384607	.	T	A	.	.	MAF_USDA=13.934
NC_035093.1	59384639	.	C	T	.	.	MAF_INRAE=45.0;MAF_USDA=17.647
NC_035093.1	59384697	.	G	A	.	.	MAF_INRAE=7.5;MAF_USDA=18.852
NC_035093.1	59384887	.	G	A	.	.	MAF_USDA=28.824
NC_035093.1	59384901	.	C	A	.	.	MAF_INRAE=6.667;MAF_USDA=33.333
NC_035093.1	59384928	.	C	A	.	.	MAF_INRAE=26.582;MAF_USDA=7.647
NC_035093.1	59385006	.	G	T	.	.	MAF_INRAE=36.709;MAF_USDA=18.75
NC_035093.1	59385023	.	A	C	.	.	MAF_INRAE=36.709;MAF_USDA=22.353
NC_035093.1	59385041	.	G	A	.	.	MAF_INRAE=38.608;MAF_USDA=18.824
NC_035093.1	59385042	.	G	A	.	.	MAF_INRAE=15.789;MAF_USDA=7.059
NC_035093.1	59385057	.	G	A	.	.	MAF_INRAE=36.709;MAF_USDA=24.118
NC_035093.1	59385058	.	C	A	.	.	MAF_USDA=2.459
NC_035093.1	59385062	.	A	G	.	.	MAF_USDA=10.656
NC_035093.1	59385105	.	G	A	.	.	MAF_INRAE=8.333;MAF_USDA=4.098
NC_035093.1	59385169	.	G	A	.	.	MAF_USDA=2.353
NC_035093.1	59385176	.	A	C	.	.	MAF_INRAE=6.962;MAF_USDA=41.765
NC_035093.1	59385177	.	A	G	.	.	MAF_INRAE=30.0;MAF_USDA=7.059
NC_035093.1	59385261	.	C	T	.	.	MAF_INRAE=43.038;MAF_USDA=36.471
NC_035093.1	59385294	.	G	A	.	.	MAF_USDA=1.639
NC_035093.1	59385396	.	A	C	.	.	MAF_INRAE=15.789;MAF_USDA=4.706
NC_035093.1	59385403	.	G	T	.	.	MAF_INRAE=15.789;MAF_USDA=4.706
NC_035093.1	59385577	.	G	C	.	.	MAF_INRAE=15.789;MAF_USDA=4.706
NC_035093.1	59385601	.	C	T	.	.	MAF_INRAE=20.886;MAF_USDA=16.471
NC_035093.1	59385652	.	C	A	.	.	MAF_USDA=8.197
NC_035093.1	59385665	.	T	C	.	.	MAF_USDA=8.197
NC_035093.1	59385740	.	G	A	.	.	MAF_USDA=2.459
NC_035093.1	59385751	.	A	G	.	.	MAF_INRAE=3.333
NC_035093.1	59385781	.	C	G	.	.	MAF_INRAE=43.038;MAF_USDA=31.765
NC_035093.1	59385796	.	G	T	.	.	MAF_INRAE=38.608;MAF_USDA=18.824
NC_035093.1	59385894	.	A	T	.	.	MAF_INRAE=9.167
NC_035093.1	59385943	.	C	A	.	.	MAF_INRAE=40.0
NC_035093.1	59385958	.	T	C	.	.	MAF_INRAE=30.833
NC_035093.1	59386260	.	G	T	.	.	MAF_INRAE=40.0
NC_035093.1	59386353	.	A	T	.	.	MAF_USDA=3.279
NC_035093.1	59386526	.	C	A	.	.	MAF_INRAE=15.789;MAF_USDA=4.706
NC_035093.1	59386577	.	A	G	.	.	MAF_INRAE=8.333;MAF_USDA=9.412
NC_035093.1	59386600	.	C	T	.	.	MAF_INRAE=8.333;MAF_USDA=4.098
NC_035093.1	59386704	.	G	A	.	.	MAF_INRAE=5.696;MAF_USDA=3.279
NC_035093.1	59386712	.	C	A	.	.	MAF_INRAE=12.025;MAF_USDA=12.353
NC_035093.1	59386713	.	G	A	.	.	MAF_INRAE=34.81;MAF_USDA=26.471
NC_035093.1	59386732	.	G	A	.	.	MAF_INRAE=6.329;MAF_USDA=42.941
NC_035093.1	59386872	.	G	A	.	.	MAF_USDA=4.098
NC_035093.1	59387123	.	T	C	.	.	MAF_USDA=25.0
NC_035093.1	59388266	.	G	T	.	.	MAF_USDA=43.75
NC_035093.1	59388414	.	C	T	.	.	MAF_USDA=41.667
NC_035093.1	59388495	.	A	T	.	.	MAF_USDA=4.167
NC_035093.1	59388570	.	C	A	.	.	MAF_USDA=4.098
NC_035093.1	59388597	.	C	G	.	.	MAF_INRAE=12.025;MAF_USDA=9.412
NC_035093.1	59388600	.	A	C	.	.	MAF_INRAE=10.833
NC_035093.1	59388652	.	G	A	.	.	MAF_INRAE=18.354;MAF_USDA=46.471
NC_035093.1	59388682	.	G	A	.	.	MAF_INRAE=12.025;MAF_USDA=10.588
NC_035093.1	59388725	.	C	T	.	.	MAF_INRAE=5.696;MAF_USDA=1.639
NC_035093.1	59388903	.	G	T	.	.	MAF_INRAE=2.5;MAF_USDA=2.459
NC_035093.1	59388904	.	C	T	.	.	MAF_INRAE=8.333;MAF_USDA=2.459
NC_035093.1	59389086	.	C	T	.	.	MAF_INRAE=2.5;MAF_USDA=3.279
NC_035093.1	59389136	.	T	A	.	.	MAF_INRAE=6.329;MAF_USDA=38.235
NC_035093.1	59389146	.	A	G	.	.	MAF_INRAE=34.177;MAF_USDA=25.882
NC_035093.1	59389194	.	G	T	.	.	MAF_INRAE=12.025;MAF_USDA=13.529
NC_035093.1	59389198	.	C	T	.	.	MAF_USDA=1.639
NC_035093.1	59389206	.	T	C	.	.	MAF_USDA=4.118
NC_035093.1	59389258	.	T	A	.	.	MAF_INRAE=6.329;MAF_USDA=39.412
NC_035093.1	59389303	.	T	C	.	.	MAF_INRAE=6.329;MAF_USDA=38.824
NC_035093.1	59389340	.	C	T	.	.	MAF_USDA=1.639
NC_035093.1	59389355	.	A	T	.	.	MAF_INRAE=6.329;MAF_USDA=43.529
NC_035093.1	59389402	.	C	T	.	.	MAF_USDA=4.918
NC_035093.1	59389500	.	G	T	.	.	MAF_USDA=2.459
NC_035093.1	59389759	.	A	C	.	.	MAF_USDA=2.459
NC_035093.1	59390035	.	T	C	.	.	MAF_INRAE=14.167
NC_035093.1	59390055	.	T	A	.	.	MAF_USDA=2.381
NC_035093.1	59390079	.	C	T	.	.	MAF_INRAE=2.532;MAF_USDA=7.143
NC_035093.1	59390200	.	T	C	.	.	MAF_INRAE=15.0
NC_035093.1	59390202	.	G	A	.	.	MAF_INRAE=15.0
NC_035093.1	59390241	.	C	A	.	.	MAF_USDA=2.381
NC_035093.1	59390385	.	G	A	.	.	MAF_INRAE=19.62
NC_035093.1	59390556	.	G	T	.	.	MAF_INRAE=25.949
NC_035093.1	59390603	.	A	C	.	.	MAF_INRAE=2.532
NC_035093.1	59390612	.	A	G	.	.	MAF_INRAE=2.532
NC_035093.1	59390637	.	A	G	.	.	MAF_INRAE=24.167;MAF_USDA=9.091
NC_035093.1	59390646	.	G	A	.	.	MAF_INRAE=24.167;MAF_USDA=13.636
NC_035093.1	59390664	.	C	T	.	.	MAF_USDA=34.091
NC_035093.1	59390805	.	C	A	.	.	MAF_INRAE=4.167
NC_035093.1	59390812	.	A	T	.	.	MAF_INRAE=4.167
NC_035093.1	59390816	.	A	G	.	.	MAF_INRAE=23.418;MAF_USDA=4.545
NC_035093.1	59390843	.	A	C	.	.	MAF_INRAE=24.167;MAF_USDA=11.364
NC_035093.1	59390931	.	C	T	.	.	MAF_INRAE=23.418;MAF_USDA=11.364
NC_035093.1	59390952	.	C	T	.	.	MAF_INRAE=3.333
NC_035093.1	59390983	.	T	C	.	.	MAF_INRAE=2.532
NC_035093.1	59390995	.	G	A	.	.	MAF_INRAE=9.167
NC_035093.1	59391010	.	C	T	.	.	MAF_INRAE=2.532
NC_035093.1	59391366	.	T	A	.	.	MAF_INRAE=7.5;MAF_USDA=2.459
NC_035093.1	59391373	.	C	T	.	.	MAF_INRAE=7.5;MAF_USDA=2.459
NC_035093.1	59391401	.	G	A	.	.	MAF_USDA=6.548
NC_035093.1	59391479	.	C	A	.	.	MAF_USDA=8.235
NC_035093.1	59391532	.	T	C	.	.	MAF_INRAE=2.5;MAF_USDA=12.5
NC_035093.1	59391635	.	G	T	.	.	MAF_INRAE=29.114;MAF_USDA=40.588
NC_035093.1	59391757	.	A	T	.	.	MAF_USDA=2.459
NC_035093.1	59391776	.	C	T	.	.	MAF_INRAE=6.329;MAF_USDA=36.471
NC_035093.1	59391837	.	G	A	.	.	MAF_INRAE=15.789;MAF_USDA=5.294
NC_035093.1	59391896	.	T	G	.	.	MAF_INRAE=5.833;MAF_USDA=14.706
NC_035093.1	59391907	.	A	T	.	.	MAF_INRAE=30.38;MAF_USDA=40.588
NC_035093.1	59392087	.	A	T	.	.	MAF_INRAE=22.152;MAF_USDA=22.941
NC_035093.1	59392387	.	G	A	.	.	MAF_USDA=1.639
NC_035093.1	59392391	.	C	T	.	.	MAF_USDA=11.475
NC_035093.1	59392393	.	C	T	.	.	MAF_INRAE=5.0;MAF_USDA=24.118
NC_035093.1	59392524	.	G	T	.	.	MAF_INRAE=15.789;MAF_USDA=5.294
NC_035093.1	59392603	.	G	T	.	.	MAF_USDA=1.639
NC_035093.1	59392612	.	T	A	.	.	MAF_INRAE=5.0;MAF_USDA=38.235
NC_035093.1	59392661	.	G	A	.	.	MAF_USDA=6.557
NC_035093.1	59392675	.	C	G	.	.	MAF_INRAE=9.494;MAF_USDA=39.412
NC_035093.1	59392712	.	G	A	.	.	MAF_INRAE=17.722;MAF_USDA=40.588
NC_035093.1	59392764	.	G	A	.	.	MAF_USDA=2.459
NC_035093.1	59392884	.	A	T	.	.	MAF_INRAE=5.0;MAF_USDA=31.25
NC_035093.1	59392923	.	A	G	.	.	MAF_INRAE=5.0;MAF_USDA=38.824
NC_035093.1	59392972	.	A	T	.	.	MAF_USDA=1.667
NC_035093.1	59392988	.	C	T	.	.	MAF_USDA=37.952
NC_035093.1	59393041	.	A	C	.	.	MAF_INRAE=31.579
NC_035093.1	59393071	.	C	T	.	.	MAF_INRAE=31.579;MAF_USDA=38.235
NC_035093.1	59393096	.	T	G	.	.	MAF_INRAE=5.0;MAF_USDA=36.471
NC_035093.1	59393106	.	G	A	.	.	MAF_INRAE=17.089;MAF_USDA=38.824
NC_035093.1	59393120	.	C	T	.	.	MAF_INRAE=8.333;MAF_USDA=2.459
NC_035093.1	59393132	.	C	T	.	.	MAF_INRAE=5.0;MAF_USDA=37.647
NC_035093.1	59393181	.	A	T	.	.	MAF_INRAE=5.0;MAF_USDA=36.471
NC_035093.1	59393183	.	T	C	.	.	MAF_INRAE=5.0;MAF_USDA=36.471
NC_035093.1	59393219	.	C	A	.	.	MAF_INRAE=15.789;MAF_USDA=3.529
NC_035093.1	59393225	.	C	A	.	.	MAF_USDA=2.459
NC_035093.1	59393273	.	A	G	.	.	MAF_USDA=1.639
NC_035093.1	59393370	.	G	T	.	.	MAF_INRAE=28.481;MAF_USDA=29.412
NC_035093.1	59393576	.	G	A	.	.	MAF_USDA=2.459
NC_035093.1	59393603	.	C	T	.	.	MAF_INRAE=5.0;MAF_USDA=40.588
NC_035093.1	59393672	.	C	A	.	.	MAF_USDA=2.459
NC_035093.1	59393780	.	C	T	.	.	MAF_USDA=1.667
NC_035093.1	59393876	.	A	T	.	.	MAF_INRAE=5.0;MAF_USDA=37.059
NC_035093.1	59393881	.	C	T	.	.	MAF_USDA=2.459
NC_035093.1	59393893	.	G	C	.	.	MAF_INRAE=4.43;MAF_USDA=11.765
NC_035093.1	59393953	.	G	A	.	.	MAF_INRAE=5.0;MAF_USDA=39.412
NC_035093.1	59394117	.	C	T	.	.	MAF_USDA=1.667
NC_035093.1	59394220	.	T	C	.	.	MAF_INRAE=31.579
NC_035093.1	59394221	.	A	C	.	.	MAF_INRAE=5.0;MAF_USDA=38.235
NC_035093.1	59394226	.	C	T	.	.	MAF_INRAE=5.0;MAF_USDA=37.647
NC_035093.1	59394238	.	A	T	.	.	MAF_INRAE=5.0;MAF_USDA=26.471
NC_035093.1	59394273	.	A	C	.	.	MAF_INRAE=13.924;MAF_USDA=26.471
NC_035093.1	59396151	.	T	C	.	.	MAF_USDA=1.639
NC_035093.1	59396184	.	A	C	.	.	MAF_USDA=31.25
NC_035093.1	59396186	.	G	T	.	.	MAF_USDA=31.25
NC_035093.1	59396190	.	C	G	.	.	MAF_INRAE=5.0;MAF_USDA=31.25
NC_035093.1	59396259	.	C	A	.	.	MAF_INRAE=5.0;MAF_USDA=38.235
NC_035093.1	59396269	.	T	C	.	.	MAF_INRAE=13.924;MAF_USDA=20.0
NC_035093.1	59396307	.	C	T	.	.	MAF_INRAE=5.0;MAF_USDA=38.235
NC_035093.1	59396433	.	G	A	.	.	MAF_INRAE=5.0;MAF_USDA=26.471
NC_035093.1	59396496	.	G	T	.	.	MAF_INRAE=5.0;MAF_USDA=38.824
NC_035093.1	59396551	.	T	G	.	.	MAF_INRAE=8.333;MAF_USDA=2.459
NC_035093.1	59396573	.	C	T	.	.	MAF_INRAE=5.696
NC_035093.1	59396693	.	T	C	.	.	MAF_USDA=2.459
NC_035093.1	59396712	.	G	A	.	.	MAF_INRAE=5.0;MAF_USDA=28.824
NC_035093.1	59396786	.	G	A	.	.	MAF_USDA=1.639
NC_035093.1	59396833	.	C	T	.	.	MAF_INRAE=5.0;MAF_USDA=38.824
NC_035093.1	59396882	.	G	T	.	.	MAF_USDA=1.639
NC_035093.1	59396969	.	C	T	.	.	MAF_INRAE=5.0;MAF_USDA=37.059
NC_035093.1	59396996	.	C	T	.	.	MAF_INRAE=5.0;MAF_USDA=37.059
NC_035093.1	59397027	.	C	T	.	.	MAF_INRAE=5.0;MAF_USDA=37.059
NC_035093.1	59397038	.	C	A	.	.	MAF_USDA=1.639
NC_035093.1	59397070	.	A	C	.	.	MAF_INRAE=5.0;MAF_USDA=10.0
NC_035093.1	59397075	.	C	T	.	.	MAF_INRAE=5.0;MAF_USDA=37.059
NC_035093.1	59397076	.	G	T	.	.	MAF_USDA=12.295
NC_035093.1	59397156	.	A	C	.	.	MAF_INRAE=5.263;MAF_USDA=13.529
NC_035093.1	59397235	.	G	T	.	.	MAF_USDA=2.459
NC_035093.1	59397237	.	G	A	.	.	MAF_USDA=31.25
NC_035093.1	59397271	.	A	T	.	.	MAF_USDA=13.529
NC_035093.1	59397276	.	G	T	.	.	MAF_USDA=12.5
NC_035093.1	59397289	.	A	T	.	.	MAF_USDA=42.353
NC_035093.1	59397321	.	T	G	.	.	MAF_USDA=25.0
NC_035093.1	59397330	.	A	T	.	.	MAF_USDA=2.083
NC_035093.1	59397649	.	T	G	.	.	MAF_USDA=13.529
NC_035093.1	59397780	.	A	T	.	.	MAF_INRAE=19.167;MAF_USDA=48.824
NC_035093.1	59397906	.	C	T	.	.	MAF_INRAE=4.43;MAF_USDA=8.197
NC_035093.1	59397907	.	G	A	.	.	MAF_INRAE=5.0;MAF_USDA=38.235
NC_035093.1	59397962	.	T	A	.	.	MAF_INRAE=4.43;MAF_USDA=7.377
NC_035093.1	59397974	.	T	G	.	.	MAF_INRAE=5.0;MAF_USDA=10.0
NC_035093.1	59398058	.	C	T	.	.	MAF_USDA=5.738
NC_035093.1	59398088	.	G	C	.	.	MAF_INRAE=14.167;MAF_USDA=13.934
NC_035093.1	59398119	.	C	T	.	.	MAF_INRAE=4.43;MAF_USDA=12.941
NC_035093.1	59398124	.	C	G	.	.	MAF_INRAE=2.5
NC_035093.1	59398130	.	T	C	.	.	MAF_INRAE=5.0;MAF_USDA=38.235
NC_035093.1	59398241	.	A	T	.	.	MAF_INRAE=15.789;MAF_USDA=4.706
NC_035093.1	59398317	.	C	A	.	.	MAF_INRAE=5.0;MAF_USDA=38.824
NC_035093.1	59398326	.	T	A	.	.	MAF_USDA=1.639
NC_035093.1	59398390	.	G	T	.	.	MAF_USDA=4.918
NC_035093.1	59398426	.	G	C	.	.	MAF_INRAE=14.167;MAF_USDA=13.115
NC_035093.1	59398433	.	G	A	.	.	MAF_USDA=1.639
NC_035093.1	59398459	.	T	C	.	.	MAF_USDA=6.471
NC_035093.1	59398470	.	G	A	.	.	MAF_INRAE=8.333;MAF_USDA=2.459
NC_035093.1	59398502	.	C	G	.	.	MAF_INRAE=19.167;MAF_USDA=48.235
NC_035093.1	59398558	.	A	T	.	.	MAF_INRAE=5.0;MAF_USDA=38.235
NC_035093.1	59398665	.	G	A	.	.	MAF_INRAE=20.253;MAF_USDA=5.952
NC_035093.1	59398669	.	C	G	.	.	MAF_INRAE=14.167;MAF_USDA=13.559
NC_035093.1	59398698	.	A	G	.	.	MAF_INRAE=14.167;MAF_USDA=13.115
NC_035093.1	59398791	.	T	C	.	.	MAF_INRAE=19.167;MAF_USDA=47.059
NC_035093.1	59398833	.	A	G	.	.	MAF_INRAE=5.696;MAF_USDA=1.639
NC_035093.1	59398853	.	C	A	.	.	MAF_USDA=2.459
NC_035093.1	59398863	.	G	T	.	.	MAF_INRAE=5.0;MAF_USDA=38.235
NC_035093.1	59398876	.	A	C	.	.	MAF_INRAE=15.789;MAF_USDA=4.706
NC_035093.1	59398904	.	A	G	.	.	MAF_INRAE=5.0;MAF_USDA=37.647
NC_035093.1	59399020	.	G	T	.	.	MAF_INRAE=19.167;MAF_USDA=45.882
NC_035093.1	59399049	.	C	A	.	.	MAF_INRAE=5.0;MAF_USDA=38.235
NC_035093.1	59399264	.	A	G	.	.	MAF_INRAE=1.667
NC_035093.1	59399281	.	C	T	.	.	MAF_USDA=1.639
NC_035093.1	59399381	.	C	T	.	.	MAF_INRAE=15.789;MAF_USDA=3.529
NC_035093.1	59399459	.	G	T	.	.	MAF_INRAE=5.0;MAF_USDA=15.294
NC_035093.1	59399483	.	T	C	.	.	MAF_INRAE=5.0;MAF_USDA=37.059
NC_035093.1	59399534	.	C	T	.	.	MAF_INRAE=2.5;MAF_USDA=1.639
NC_035093.1	59399538	.	G	A	.	.	MAF_USDA=1.639
NC_035093.1	59399584	.	T	C	.	.	MAF_INRAE=7.595;MAF_USDA=31.765
NC_035093.1	59399609	.	C	A	.	.	MAF_INRAE=5.0;MAF_USDA=37.647
NC_035093.1	59399615	.	G	A	.	.	MAF_USDA=2.459
NC_035093.1	59399621	.	T	G	.	.	MAF_INRAE=19.167;MAF_USDA=46.471
NC_035093.1	59399653	.	A	C	.	.	MAF_INRAE=34.81;MAF_USDA=25.882
NC_035093.1	59399679	.	G	T	.	.	MAF_USDA=2.459
NC_035093.1	59399784	.	T	G	.	.	MAF_INRAE=28.481;MAF_USDA=27.647
NC_035093.1	59399807	.	G	C	.	.	MAF_INRAE=28.481;MAF_USDA=28.235
NC_035093.1	59399833	.	T	G	.	.	MAF_USDA=1.639
NC_035093.1	59399839	.	A	T	.	.	MAF_USDA=1.639
NC_035093.1	59399909	.	C	A	.	.	MAF_INRAE=31.013;MAF_USDA=31.765
NC_035093.1	59399972	.	G	T	.	.	MAF_USDA=6.25
NC_035093.1	59400004	.	T	C	.	.	MAF_USDA=1.639
NC_035093.1	59400027	.	A	C	.	.	MAF_INRAE=3.333
NC_035093.1	59400192	.	C	A	.	.	MAF_INRAE=4.167;MAF_USDA=36.471
NC_035093.1	59400199	.	C	T	.	.	MAF_USDA=6.557
NC_035093.1	59400391	.	T	A	.	.	MAF_USDA=2.459
NC_035093.1	59400437	.	G	A	.	.	MAF_USDA=6.25
NC_035093.1	59400502	.	G	A	.	.	MAF_INRAE=14.167;MAF_USDA=11.475
NC_035093.1	59400518	.	G	A	.	.	MAF_INRAE=3.333
NC_035093.1	59400590	.	A	G	.	.	MAF_USDA=7.377
NC_035093.1	59400594	.	T	A	.	.	MAF_USDA=8.197
NC_035093.1	59400607	.	T	G	.	.	MAF_USDA=4.918
NC_035093.1	59400651	.	T	A	.	.	MAF_INRAE=28.481;MAF_USDA=42.941
NC_035093.1	59400699	.	G	T	.	.	MAF_INRAE=15.789;MAF_USDA=8.333
NC_035093.1	59400724	.	G	T	.	.	MAF_INRAE=5.0;MAF_USDA=14.706
NC_035093.1	59400753	.	C	T	.	.	MAF_INRAE=1.667
NC_035093.1	59400789	.	G	A	.	.	MAF_USDA=1.639
NC_035093.1	59400795	.	T	G	.	.	MAF_INRAE=15.789;MAF_USDA=11.176
NC_035093.1	59400828	.	G	A	.	.	MAF_USDA=11.475
NC_035093.1	59400872	.	C	A	.	.	MAF_USDA=25.41
NC_035093.1	59400896	.	C	G	.	.	MAF_INRAE=12.5
NC_035093.1	59400917	.	A	T	.	.	MAF_USDA=1.639
NC_035093.1	59400934	.	C	A	.	.	MAF_USDA=6.25
NC_035093.1	59400965	.	A	G	.	.	MAF_INRAE=5.696;MAF_USDA=6.471
NC_035093.1	59400976	.	T	C	.	.	MAF_INRAE=3.333
NC_035093.1	59401072	.	A	G	.	.	MAF_INRAE=4.43;MAF_USDA=10.656
NC_035093.1	59401118	.	A	C	.	.	MAF_INRAE=4.43;MAF_USDA=25.41
NC_035093.1	59401204	.	C	A	.	.	MAF_INRAE=5.696;MAF_USDA=1.639
NC_035093.1	59401212	.	T	C	.	.	MAF_INRAE=15.19;MAF_USDA=46.721
NC_035093.1	59401233	.	C	T	.	.	MAF_INRAE=8.333;MAF_USDA=2.459
NC_035093.1	59401236	.	G	C	.	.	MAF_INRAE=15.19;MAF_USDA=46.721
NC_035093.1	59401278	.	G	A	.	.	MAF_INRAE=4.43;MAF_USDA=7.377
NC_035093.1	59401364	.	A	G	.	.	MAF_INRAE=14.167;MAF_USDA=11.475
NC_035093.1	59401375	.	G	A	.	.	MAF_INRAE=15.19;MAF_USDA=45.902
NC_035093.1	59401411	.	A	G	.	.	MAF_USDA=4.706
NC_035093.1	59401434	.	C	T	.	.	MAF_USDA=3.279
NC_035093.1	59401504	.	G	T	.	.	MAF_INRAE=7.595;MAF_USDA=18.824
NC_035093.1	59401508	.	G	A	.	.	MAF_USDA=2.459
NC_035093.1	59401512	.	A	T	.	.	MAF_USDA=4.098
NC_035093.1	59401517	.	A	G	.	.	MAF_INRAE=5.263
NC_035093.1	59401539	.	C	T	.	.	MAF_INRAE=4.43;MAF_USDA=36.885
NC_035093.1	59401593	.	T	G	.	.	MAF_INRAE=13.291;MAF_USDA=28.235
NC_035093.1	59401735	.	C	T	.	.	MAF_USDA=1.639
NC_035093.1	59401757	.	A	G	.	.	MAF_INRAE=27.848;MAF_USDA=37.059
NC_035093.1	59401782	.	T	C	.	.	MAF_INRAE=15.19;MAF_USDA=47.541
NC_035093.1	59401826	.	G	C	.	.	MAF_USDA=3.279
NC_035093.1	59401827	.	G	T	.	.	MAF_INRAE=4.43;MAF_USDA=36.066
NC_035093.1	59401896	.	G	A	.	.	MAF_USDA=1.639
NC_035093.1	59401905	.	G	T	.	.	MAF_INRAE=14.167;MAF_USDA=12.295
NC_035093.1	59401925	.	G	A	.	.	MAF_INRAE=8.333;MAF_USDA=4.918
NC_035093.1	59401928	.	T	A	.	.	MAF_USDA=2.459
NC_035093.1	59401961	.	T	A	.	.	MAF_USDA=1.639
NC_035093.1	59401962	.	A	C	.	.	MAF_INRAE=14.167;MAF_USDA=11.475
NC_035093.1	59401963	.	A	T	.	.	MAF_INRAE=36.076;MAF_USDA=25.882
NC_035093.1	59401983	.	C	T	.	.	MAF_INRAE=14.167;MAF_USDA=10.656
NC_035093.1	59402123	.	G	A	.	.	MAF_INRAE=7.595;MAF_USDA=19.412
NC_035093.1	59402217	.	T	A	.	.	MAF_USDA=6.25
NC_035093.1	59402225	.	C	T	.	.	MAF_INRAE=29.114;MAF_USDA=34.706
NC_035093.1	59402569	.	G	A	.	.	MAF_USDA=1.639
NC_035093.1	59402696	.	A	G	.	.	MAF_USDA=1.639
NC_035093.1	59402715	.	G	C	.	.	MAF_INRAE=24.684;MAF_USDA=35.294
NC_035093.1	59402730	.	A	T	.	.	MAF_USDA=6.25
NC_035093.1	59402754	.	G	A	.	.	MAF_INRAE=7.5;MAF_USDA=2.459
NC_035093.1	59402780	.	C	G	.	.	MAF_USDA=1.639
NC_035093.1	59402829	.	C	T	.	.	MAF_USDA=1.639
NC_035093.1	59402833	.	T	C	.	.	MAF_USDA=1.639
NC_035093.1	59402861	.	G	A	.	.	MAF_INRAE=8.333;MAF_USDA=2.459
NC_035093.1	59403023	.	A	T	.	.	MAF_USDA=1.639
NC_035093.1	59403053	.	C	T	.	.	MAF_USDA=1.639
NC_035093.1	59403128	.	T	C	.	.	MAF_INRAE=4.43;MAF_USDA=18.852
NC_035093.1	59403129	.	C	A	.	.	MAF_INRAE=35.443;MAF_USDA=26.471
NC_035093.1	59403134	.	G	T	.	.	MAF_USDA=6.25
NC_035093.1	59403145	.	T	G	.	.	MAF_INRAE=6.329;MAF_USDA=7.059
NC_035093.1	59403146	.	T	C	.	.	MAF_INRAE=5.0;MAF_USDA=7.059
NC_035093.1	59403271	.	C	T	.	.	MAF_USDA=8.333
NC_035093.1	59403396	.	A	C	.	.	MAF_USDA=5.294
NC_035093.1	59403412	.	C	T	.	.	MAF_USDA=9.167
NC_035093.1	59403519	.	G	T	.	.	MAF_USDA=6.25
NC_035093.1	59409095	.	A	C	.	.	MAF_USDA=4.237
NC_035093.1	59409100	.	C	T	.	.	MAF_USDA=2.542
NC_035093.1	59409145	.	A	G	.	.	MAF_USDA=2.459
NC_035093.1	59409215	.	C	A	.	.	MAF_INRAE=14.167;MAF_USDA=1.639
NC_035093.1	59409216	.	C	T	.	.	MAF_USDA=2.459
NC_035093.1	59409247	.	C	T	.	.	MAF_USDA=9.016
NC_035093.1	59409260	.	T	G	.	.	MAF_USDA=4.706
NC_035093.1	59409278	.	G	T	.	.	MAF_USDA=3.279
NC_035093.1	59409281	.	C	T	.	.	MAF_INRAE=25.949;MAF_USDA=48.235
NC_035093.1	59409297	.	G	A	.	.	MAF_INRAE=8.333;MAF_USDA=2.459
NC_035093.1	59409342	.	G	A	.	.	MAF_INRAE=4.167;MAF_USDA=25.0
NC_035093.1	59409373	.	A	C	.	.	MAF_USDA=22.917
NC_035093.1	59409511	.	T	A	.	.	MAF_USDA=1.639
NC_035093.1	59409609	.	C	A	.	.	MAF_USDA=9.322
NC_035093.1	59410369	.	A	G	.	.	MAF_USDA=2.542
NC_035093.1	59410404	.	T	C	.	.	MAF_USDA=3.333
NC_035093.1	59410424	.	G	A	.	.	MAF_USDA=1.667
NC_035093.1	59410545	.	T	A	.	.	MAF_USDA=1.639
NC_035093.1	59410581	.	C	T	.	.	MAF_USDA=2.459
NC_035093.1	59410605	.	T	A	.	.	MAF_USDA=2.459
NC_035093.1	59410652	.	G	C	.	.	MAF_INRAE=5.696;MAF_USDA=4.098
NC_035093.1	59410709	.	C	A	.	.	MAF_USDA=6.25
NC_035093.1	59410893	.	C	A	.	.	MAF_INRAE=25.316;MAF_USDA=49.412
NC_035093.1	59410900	.	C	G	.	.	MAF_USDA=1.639
NC_035093.1	59410929	.	T	A	.	.	MAF_INRAE=15.789;MAF_USDA=11.176
NC_035093.1	59410954	.	C	A	.	.	MAF_INRAE=7.5;MAF_USDA=3.279
NC_035093.1	59411108	.	C	T	.	.	MAF_INRAE=13.333;MAF_USDA=27.647
NC_035093.1	59411234	.	T	G	.	.	MAF_USDA=2.459
NC_035093.1	59411239	.	A	T	.	.	MAF_USDA=6.25
NC_035093.1	59411255	.	C	G	.	.	MAF_USDA=1.639
NC_035093.1	59411266	.	C	G	.	.	MAF_INRAE=4.43
NC_035093.1	59411287	.	C	T	.	.	MAF_INRAE=34.81;MAF_USDA=25.882
NC_035093.1	59411315	.	T	G	.	.	MAF_INRAE=14.167;MAF_USDA=5.738
NC_035093.1	59411340	.	A	C	.	.	MAF_INRAE=5.696;MAF_USDA=3.279
NC_035093.1	59411704	.	C	T	.	.	MAF_INRAE=34.81;MAF_USDA=27.059
NC_035093.1	59411956	.	G	T	.	.	MAF_USDA=1.639
NC_035093.1	59412030	.	G	A	.	.	MAF_INRAE=15.789;MAF_USDA=10.0
NC_035093.1	59412060	.	G	A	.	.	MAF_USDA=2.459
NC_035093.1	59412067	.	T	G	.	.	MAF_USDA=1.639
NC_035093.1	59412107	.	C	T	.	.	MAF_USDA=4.918
NC_035093.1	59412129	.	A	G	.	.	MAF_INRAE=15.789;MAF_USDA=14.706
NC_035093.1	59412192	.	A	C	.	.	MAF_USDA=8.197
NC_035093.1	59412273	.	C	T	.	.	MAF_USDA=4.118
NC_035093.1	59412389	.	C	G	.	.	MAF_INRAE=5.696;MAF_USDA=2.459
NC_035093.1	59412502	.	C	T	.	.	MAF_USDA=1.639
NC_035093.1	59412551	.	T	C	.	.	MAF_INRAE=14.167
NC_035093.1	59412592	.	T	C	.	.	MAF_USDA=2.459
NC_035093.1	59412649	.	C	T	.	.	MAF_INRAE=15.789;MAF_USDA=3.529
NC_035093.1	59412655	.	C	A	.	.	MAF_INRAE=15.789;MAF_USDA=4.118
NC_035093.1	59412840	.	C	T	.	.	MAF_INRAE=5.0;MAF_USDA=15.294
NC_035093.1	59412885	.	G	A	.	.	MAF_INRAE=14.167;MAF_USDA=13.934
NC_035093.1	59412933	.	C	T	.	.	MAF_INRAE=15.789;MAF_USDA=8.333
NC_035093.1	59412977	.	A	G	.	.	MAF_USDA=5.294
NC_035093.1	59413074	.	G	A	.	.	MAF_INRAE=35.443;MAF_USDA=26.471
NC_035093.1	59413119	.	G	A	.	.	MAF_USDA=2.459
NC_035093.1	59413138	.	G	A	.	.	MAF_USDA=3.279
NC_035093.1	59413150	.	A	G	.	.	MAF_USDA=3.279
NC_035093.1	59413153	.	G	T	.	.	MAF_USDA=1.639
NC_035093.1	59413163	.	G	T	.	.	MAF_INRAE=21.519;MAF_USDA=31.25
NC_035093.1	59413411	.	C	A	.	.	MAF_INRAE=5.063
NC_035093.1	59413765	.	A	T	.	.	MAF_INRAE=5.263
NC_035093.1	59414764	.	C	T	.	.	MAF_INRAE=15.789
NC_035093.1	59414816	.	C	A	.	.	MAF_USDA=2.083
NC_035093.1	59414880	.	C	A	.	.	MAF_INRAE=15.789;MAF_USDA=3.614
NC_035093.1	59414964	.	A	T	.	.	MAF_USDA=1.639
NC_035093.1	59414967	.	G	C	.	.	MAF_USDA=8.824
NC_035093.1	59414968	.	C	T	.	.	MAF_USDA=26.471
NC_035093.1	59414969	.	A	G	.	.	MAF_USDA=12.353
NC_035093.1	59415056	.	T	C	.	.	MAF_USDA=9.016
NC_035093.1	59415084	.	T	A	.	.	MAF_INRAE=5.0;MAF_USDA=15.294
NC_035093.1	59415263	.	G	A	.	.	MAF_USDA=1.639
NC_035093.1	59415355	.	G	A	.	.	MAF_INRAE=5.0;MAF_USDA=17.647
NC_035093.1	59415455	.	A	G	.	.	MAF_INRAE=5.696;MAF_USDA=1.639
NC_035093.1	59415484	.	C	T	.	.	MAF_USDA=2.459
NC_035093.1	59415494	.	G	T	.	.	MAF_INRAE=15.789;MAF_USDA=11.176
NC_035093.1	59419185	.	T	C	.	.	MAF_INRAE=35.443;MAF_USDA=25.595
NC_035093.1	59419344	.	G	T	.	.	MAF_USDA=5.738
NC_035093.1	59419413	.	C	A	.	.	MAF_INRAE=4.43
NC_035093.1	59419440	.	G	T	.	.	MAF_USDA=4.118
NC_035093.1	59419496	.	T	C	.	.	MAF_USDA=4.706
NC_035093.1	59419523	.	G	T	.	.	MAF_INRAE=5.696;MAF_USDA=1.639
NC_035093.1	59419531	.	T	G	.	.	MAF_INRAE=15.789;MAF_USDA=4.118
NC_035093.1	59419534	.	G	C	.	.	MAF_USDA=3.279
NC_035093.1	59419550	.	T	A	.	.	MAF_USDA=2.459
NC_035093.1	59419882	.	A	T	.	.	MAF_USDA=1.639
NC_035093.1	59419949	.	C	A	.	.	MAF_USDA=1.639
NC_035093.1	59419958	.	G	A	.	.	MAF_INRAE=5.696;MAF_USDA=3.279
NC_035093.1	59419999	.	C	G	.	.	MAF_INRAE=8.333;MAF_USDA=2.459
NC_035093.1	59420098	.	G	T	.	.	MAF_INRAE=15.789;MAF_USDA=8.824
NC_035093.1	59420114	.	C	T	.	.	MAF_INRAE=38.608;MAF_USDA=19.412
NC_035093.1	59420165	.	A	G	.	.	MAF_INRAE=4.43;MAF_USDA=18.852
NC_035093.1	59420166	.	C	A	.	.	MAF_USDA=12.353
NC_035093.1	59420196	.	C	T	.	.	MAF_INRAE=14.167;MAF_USDA=13.115
NC_035093.1	59420229	.	T	C	.	.	MAF_USDA=1.639
NC_035093.1	59420395	.	C	G	.	.	MAF_INRAE=5.696;MAF_USDA=1.639
NC_035093.1	59420439	.	T	A	.	.	MAF_USDA=14.754
NC_035093.1	59420535	.	A	C	.	.	MAF_INRAE=34.81;MAF_USDA=27.059
NC_035093.1	59420539	.	G	T	.	.	MAF_INRAE=17.5;MAF_USDA=27.083
NC_035093.1	59420540	.	T	A	.	.	MAF_INRAE=14.167;MAF_USDA=9.836
NC_035093.1	59420587	.	A	G	.	.	MAF_USDA=4.918
NC_035093.1	59420606	.	G	T	.	.	MAF_INRAE=19.167;MAF_USDA=48.235
NC_035093.1	59420613	.	A	G	.	.	MAF_USDA=1.639
NC_035093.1	59420742	.	C	A	.	.	MAF_INRAE=19.167;MAF_USDA=42.941
NC_035093.1	59420842	.	G	T	.	.	MAF_USDA=2.459
NC_035093.1	59420843	.	A	G	.	.	MAF_INRAE=14.167;MAF_USDA=2.459
NC_035093.1	59420926	.	C	A	.	.	MAF_USDA=1.639
NC_035093.1	59420964	.	T	G	.	.	MAF_USDA=1.639
NC_035093.1	59421039	.	T	G	.	.	MAF_USDA=29.167
NC_035093.1	59421998	.	T	G	.	.	MAF_USDA=13.529
NC_035093.1	59422017	.	C	A	.	.	MAF_USDA=6.25
NC_035093.1	59422059	.	T	G	.	.	MAF_USDA=4.918
NC_035093.1	59422064	.	T	C	.	.	MAF_USDA=17.059
NC_035093.1	59422149	.	A	T	.	.	MAF_INRAE=20.0;MAF_USDA=44.118
NC_035093.1	59422211	.	C	T	.	.	MAF_USDA=1.639
NC_035093.1	59422216	.	A	C	.	.	MAF_INRAE=29.114;MAF_USDA=38.824
NC_035093.1	59422228	.	G	A	.	.	MAF_INRAE=29.114;MAF_USDA=39.412
NC_035093.1	59422289	.	C	T	.	.	MAF_INRAE=5.0;MAF_USDA=27.647
NC_035093.1	59422347	.	C	T	.	.	MAF_INRAE=5.696;MAF_USDA=1.639
NC_035093.1	59422352	.	C	G	.	.	MAF_INRAE=5.696;MAF_USDA=1.639
NC_035093.1	59422383	.	T	A	.	.	MAF_INRAE=49.367;MAF_USDA=45.833
NC_035093.1	59422384	.	A	T	.	.	MAF_INRAE=7.5;MAF_USDA=25.294
NC_035093.1	59422385	.	A	T	.	.	MAF_USDA=4.918
NC_035093.1	59422388	.	T	A	.	.	MAF_INRAE=5.063;MAF_USDA=1.639
NC_035093.1	59422439	.	T	A	.	.	MAF_INRAE=19.167;MAF_USDA=43.529
NC_035093.1	59422577	.	G	A	.	.	MAF_INRAE=15.789;MAF_USDA=4.118
NC_035093.1	59422658	.	A	G	.	.	MAF_INRAE=28.481;MAF_USDA=38.824
NC_035093.1	59422708	.	G	A	.	.	MAF_INRAE=37.975;MAF_USDA=18.824
NC_035093.1	59422745	.	A	T	.	.	MAF_INRAE=5.0;MAF_USDA=15.294
NC_035093.1	59422931	.	G	T	.	.	MAF_INRAE=28.481;MAF_USDA=38.824
NC_035093.1	59422965	.	G	A	.	.	MAF_USDA=2.459
NC_035093.1	59422966	.	G	A	.	.	MAF_USDA=1.639
NC_035093.1	59423050	.	C	G	.	.	MAF_INRAE=5.696;MAF_USDA=1.639
NC_035093.1	59423118	.	G	A	.	.	MAF_INRAE=15.789;MAF_USDA=4.706
NC_035093.1	59423129	.	C	T	.	.	MAF_INRAE=27.848;MAF_USDA=39.412
NC_035093.1	59423176	.	A	C	.	.	MAF_USDA=2.459
NC_035093.1	59423177	.	G	T	.	.	MAF_USDA=2.459
NC_035093.1	59423216	.	G	C	.	.	MAF_INRAE=28.481;MAF_USDA=39.412
NC_035093.1	59423219	.	C	T	.	.	MAF_USDA=1.639
NC_035093.1	59423222	.	C	G	.	.	MAF_INRAE=19.167;MAF_USDA=42.941
NC_035093.1	59423257	.	G	A	.	.	MAF_USDA=1.639
NC_035093.1	59423488	.	C	T	.	.	MAF_USDA=2.459
NC_035093.1	59423517	.	A	G	.	.	MAF_INRAE=29.114;MAF_USDA=38.235
NC_035093.1	59423547	.	G	A	.	.	MAF_USDA=4.098
NC_035093.1	59423553	.	C	A	.	.	MAF_INRAE=34.81;MAF_USDA=26.471
NC_035093.1	59423582	.	A	T	.	.	MAF_INRAE=29.114;MAF_USDA=38.235
NC_035093.1	59423701	.	A	G	.	.	MAF_USDA=6.25
NC_035093.1	59423799	.	G	C	.	.	MAF_INRAE=14.167;MAF_USDA=2.459
NC_035093.1	59423931	.	T	C	.	.	MAF_INRAE=29.747;MAF_USDA=38.824
NC_035093.1	59423937	.	G	A	.	.	MAF_INRAE=36.076;MAF_USDA=26.471
NC_035093.1	59424032	.	G	A	.	.	MAF_USDA=6.25
NC_035093.1	59424064	.	G	A	.	.	MAF_INRAE=20.833;MAF_USDA=44.706
NC_035093.1	59424078	.	G	T	.	.	MAF_INRAE=29.747;MAF_USDA=38.824
NC_035093.1	59424155	.	T	C	.	.	MAF_INRAE=19.167;MAF_USDA=44.118
NC_035093.1	59424166	.	G	A	.	.	MAF_INRAE=14.167;MAF_USDA=23.77
NC_035093.1	59424234	.	C	A	.	.	MAF_INRAE=8.228;MAF_USDA=11.176
NC_035093.1	59424396	.	A	C	.	.	MAF_INRAE=28.481;MAF_USDA=39.412
NC_035093.1	59424420	.	A	G	.	.	MAF_USDA=4.098
NC_035093.1	59424508	.	A	G	.	.	MAF_INRAE=20.0;MAF_USDA=44.118
NC_035093.1	59424580	.	C	G	.	.	MAF_USDA=1.639
NC_035093.1	59424838	.	A	C	.	.	MAF_INRAE=15.789
NC_035093.1	59424854	.	C	T	.	.	MAF_INRAE=19.167;MAF_USDA=43.529
NC_035093.1	59424870	.	T	A	.	.	MAF_USDA=4.098
NC_035093.1	59424871	.	G	T	.	.	MAF_USDA=1.639
NC_035093.1	59424873	.	G	C	.	.	MAF_USDA=6.25
NC_035093.1	59424898	.	G	T	.	.	MAF_INRAE=29.114;MAF_USDA=38.824
NC_035093.1	59424917	.	G	C	.	.	MAF_USDA=1.639
NC_035093.1	59424921	.	T	A	.	.	MAF_INRAE=29.114;MAF_USDA=39.412
NC_035093.1	59425132	.	C	A	.	.	MAF_INRAE=5.696;MAF_USDA=1.639
NC_035093.1	59425138	.	A	G	.	.	MAF_USDA=5.738
NC_035093.1	59425169	.	G	T	.	.	MAF_USDA=8.333
NC_035093.1	59425235	.	C	T	.	.	MAF_USDA=4.098
NC_035093.1	59425327	.	C	T	.	.	MAF_USDA=2.459
NC_035093.1	59425364	.	G	A	.	.	MAF_INRAE=29.114;MAF_USDA=40.0
NC_035093.1	59425391	.	T	C	.	.	MAF_INRAE=8.333;MAF_USDA=4.918
NC_035093.1	59425392	.	G	C	.	.	MAF_USDA=1.639
NC_035093.1	59425417	.	T	C	.	.	MAF_INRAE=29.114;MAF_USDA=39.412
NC_035093.1	59425440	.	G	A	.	.	MAF_INRAE=35.443;MAF_USDA=30.588
NC_035093.1	59425477	.	A	T	.	.	MAF_INRAE=8.333;MAF_USDA=1.639
NC_035093.1	59425478	.	T	C	.	.	MAF_USDA=2.459
NC_035093.1	59425492	.	G	T	.	.	MAF_INRAE=28.481;MAF_USDA=38.824
NC_035093.1	59425542	.	A	T	.	.	MAF_INRAE=3.333
NC_035093.1	59425552	.	G	A	.	.	MAF_INRAE=19.167;MAF_USDA=44.118
NC_035093.1	59425568	.	C	T	.	.	MAF_USDA=5.738
NC_035093.1	59425573	.	A	G	.	.	MAF_INRAE=14.167;MAF_USDA=23.77
NC_035093.1	59425576	.	G	T	.	.	MAF_USDA=2.459
NC_035093.1	59425593	.	C	G	.	.	MAF_INRAE=28.481;MAF_USDA=40.588
NC_035093.1	59425656	.	C	T	.	.	MAF_USDA=2.459
NC_035093.1	59425700	.	T	C	.	.	MAF_INRAE=19.167;MAF_USDA=44.643
NC_035093.1	59425707	.	T	G	.	.	MAF_USDA=3.333
NC_035093.1	59425711	.	T	A	.	.	MAF_INRAE=28.481;MAF_USDA=38.095
NC_035093.1	59425767	.	A	G	.	.	MAF_USDA=3.279
NC_035093.1	59425878	.	G	A	.	.	MAF_INRAE=27.848;MAF_USDA=40.0
NC_035093.1	59425920	.	G	T	.	.	MAF_USDA=6.25
NC_035093.1	59425945	.	T	C	.	.	MAF_INRAE=8.333;MAF_USDA=5.738
NC_035093.1	59426075	.	T	G	.	.	MAF_USDA=4.918
NC_035093.1	59426157	.	C	T	.	.	MAF_INRAE=5.0;MAF_USDA=15.294
NC_035093.1	59426241	.	G	A	.	.	MAF_INRAE=31.579;MAF_USDA=41.667
NC_035093.1	59426265	.	C	T	.	.	MAF_INRAE=15.823;MAF_USDA=2.353
NC_035093.1	59426283	.	G	A	.	.	MAF_INRAE=28.481;MAF_USDA=39.412
NC_035093.1	59426352	.	G	A	.	.	MAF_INRAE=1.667
NC_035093.1	59426427	.	A	G	.	.	MAF_USDA=5.738
NC_035093.1	59426444	.	G	A	.	.	MAF_USDA=5.738
NC_035093.1	59426445	.	C	A	.	.	MAF_USDA=4.918
NC_035093.1	59426458	.	G	A	.	.	MAF_INRAE=27.5;MAF_USDA=37.059
NC_035093.1	59426464	.	G	A	.	.	MAF_USDA=5.294
NC_035093.1	59426467	.	C	T	.	.	MAF_INRAE=27.5
NC_035093.1	59426469	.	C	T	.	.	MAF_USDA=5.738
NC_035093.1	59426477	.	G	C	.	.	MAF_USDA=7.059
NC_035093.1	59426519	.	G	A	.	.	MAF_USDA=6.471
NC_035093.1	59426531	.	T	C	.	.	MAF_USDA=8.824
NC_035093.1	59426537	.	A	G	.	.	MAF_USDA=6.557
NC_035093.1	59426542	.	G	A	.	.	MAF_INRAE=27.5;MAF_USDA=41.176
NC_035093.1	59426547	.	C	A	.	.	MAF_USDA=7.377
NC_035093.1	59426567	.	C	G	.	.	MAF_USDA=1.639
NC_035093.1	59426588	.	A	G	.	.	MAF_USDA=8.197
NC_035093.1	59426589	.	G	T	.	.	MAF_INRAE=15.789;MAF_USDA=7.377
NC_035093.1	59426658	.	C	G	.	.	MAF_INRAE=5.696;MAF_USDA=2.941
NC_035093.1	59426716	.	C	T	.	.	MAF_INRAE=29.114;MAF_USDA=38.824
NC_035093.1	59426864	.	C	A	.	.	MAF_INRAE=13.924;MAF_USDA=17.647
NC_035093.1	59426976	.	C	T	.	.	MAF_INRAE=28.481;MAF_USDA=38.824
NC_035093.1	59427026	.	T	G	.	.	MAF_USDA=41.667
NC_035093.1	59427061	.	G	A	.	.	MAF_INRAE=5.696
NC_035093.1	59427147	.	G	A	.	.	MAF_USDA=1.639
NC_035093.1	59427357	.	A	T	.	.	MAF_INRAE=4.167
NC_035093.1	59427492	.	C	T	.	.	MAF_INRAE=15.789;MAF_USDA=9.524
NC_035093.1	59427493	.	G	T	.	.	MAF_USDA=4.918
NC_035093.1	59427642	.	T	G	.	.	MAF_INRAE=5.263
NC_035093.1	59427710	.	T	A	.	.	MAF_INRAE=34.81;MAF_USDA=25.882
NC_035093.1	59427764	.	C	A	.	.	MAF_USDA=1.639
NC_035093.1	59427769	.	C	A	.	.	MAF_USDA=2.459
NC_035093.1	59427803	.	T	G	.	.	MAF_INRAE=19.167;MAF_USDA=42.941
NC_035093.1	59427842	.	G	C	.	.	MAF_USDA=4.098
NC_035093.1	59427850	.	T	G	.	.	MAF_USDA=1.639
NC_035093.1	59428019	.	T	A	.	.	MAF_USDA=2.353
NC_035093.1	59428083	.	C	T	.	.	MAF_USDA=1.639
NC_035093.1	59428170	.	T	C	.	.	MAF_INRAE=19.167;MAF_USDA=42.857
NC_035093.1	59428189	.	G	A	.	.	MAF_USDA=1.639
NC_035093.1	59428240	.	G	T	.	.	MAF_USDA=3.279
NC_035093.1	59428261	.	A	G	.	.	MAF_USDA=2.459
NC_035093.1	59428307	.	T	G	.	.	MAF_INRAE=13.333;MAF_USDA=2.459
NC_035093.1	59428418	.	C	T	.	.	MAF_USDA=2.459
NC_035093.1	59428419	.	T	C	.	.	MAF_INRAE=1.667
NC_035093.1	59428477	.	A	C	.	.	MAF_USDA=8.333
NC_035093.1	59428482	.	T	G	.	.	MAF_USDA=4.098
NC_035093.1	59428485	.	T	C	.	.	MAF_USDA=3.279
NC_035093.1	59428502	.	T	C	.	.	MAF_USDA=1.639
NC_035093.1	59428516	.	T	C	.	.	MAF_USDA=1.639
NC_035093.1	59428586	.	C	T	.	.	MAF_INRAE=1.667
NC_035093.1	59428652	.	G	A	.	.	MAF_INRAE=19.167;MAF_USDA=44.706
NC_035093.1	59428691	.	C	G	.	.	MAF_INRAE=30.38;MAF_USDA=14.118
NC_035093.1	59428750	.	A	T	.	.	MAF_USDA=2.459
NC_035093.1	59428795	.	C	T	.	.	MAF_USDA=1.639
NC_035093.1	59428900	.	G	A	.	.	MAF_USDA=2.459
NC_035093.1	59428923	.	G	A	.	.	MAF_USDA=6.557
NC_035093.1	59429023	.	C	A	.	.	MAF_INRAE=37.975;MAF_USDA=28.571
NC_035093.1	59429081	.	G	A	.	.	MAF_USDA=1.639
NC_035093.1	59429164	.	A	G	.	.	MAF_USDA=3.279
NC_035093.1	59429229	.	T	A	.	.	MAF_USDA=2.459
NC_035093.1	59429249	.	A	G	.	.	MAF_USDA=2.459
NC_035093.1	59429265	.	T	C	.	.	MAF_USDA=2.459
NC_035093.1	59429301	.	C	A	.	.	MAF_INRAE=37.342;MAF_USDA=27.647
NC_035093.1	59429378	.	C	G	.	.	MAF_USDA=3.279
NC_035093.1	59429486	.	C	T	.	.	MAF_USDA=6.25
NC_035093.1	59429504	.	C	T	.	.	MAF_INRAE=46.835;MAF_USDA=24.118
NC_035093.1	59429540	.	G	A	.	.	MAF_INRAE=46.835;MAF_USDA=24.706
NC_035093.1	59429549	.	C	A	.	.	MAF_INRAE=38.608;MAF_USDA=18.235
NC_035093.1	59429609	.	C	T	.	.	MAF_USDA=3.279
NC_035093.1	59429637	.	G	C	.	.	MAF_USDA=3.279
NC_035093.1	59429690	.	G	C	.	.	MAF_USDA=1.639
NC_035093.1	59429777	.	C	A	.	.	MAF_USDA=2.459
NC_035093.1	59429871	.	A	G	.	.	MAF_INRAE=38.608;MAF_USDA=29.412
NC_035093.1	59429872	.	C	T	.	.	MAF_INRAE=16.456;MAF_USDA=12.295
NC_035093.1	59429882	.	A	G	.	.	MAF_INRAE=5.0;MAF_USDA=25.882
NC_035093.1	59429901	.	C	A	.	.	MAF_INRAE=38.608;MAF_USDA=27.647
NC_035093.1	59429904	.	A	C	.	.	MAF_USDA=2.459
NC_035093.1	59429906	.	T	A	.	.	MAF_INRAE=38.608;MAF_USDA=27.059
NC_035093.1	59429909	.	C	A	.	.	MAF_INRAE=34.167;MAF_USDA=27.647
NC_035093.1	59429969	.	C	T	.	.	MAF_INRAE=5.696;MAF_USDA=1.639
NC_035093.1	59430056	.	C	A	.	.	MAF_USDA=6.25
NC_035093.1	59430067	.	A	C	.	.	MAF_INRAE=18.333;MAF_USDA=45.882
NC_035093.1	59430094	.	A	T	.	.	MAF_INRAE=18.333;MAF_USDA=45.882
NC_035093.1	59430191	.	C	G	.	.	MAF_USDA=2.459
NC_035093.1	59430215	.	G	A	.	.	MAF_USDA=2.459
NC_035093.1	59430228	.	G	A	.	.	MAF_INRAE=5.0;MAF_USDA=14.118
NC_035093.1	59430245	.	A	G	.	.	MAF_USDA=4.098
NC_035093.1	59430252	.	C	T	.	.	MAF_USDA=1.639
NC_035093.1	59430290	.	C	T	.	.	MAF_USDA=1.639
NC_035093.1	59430413	.	C	T	.	.	MAF_USDA=2.459
NC_035093.1	59430508	.	T	A	.	.	MAF_INRAE=37.342;MAF_USDA=28.235
NC_035093.1	59430595	.	T	G	.	.	MAF_USDA=1.639
NC_035093.1	59430607	.	A	G	.	.	MAF_USDA=1.639
NC_035093.1	59430610	.	C	T	.	.	MAF_USDA=2.459
NC_035093.1	59430646	.	A	G	.	.	MAF_USDA=1.639
NC_035093.1	59430822	.	G	A	.	.	MAF_USDA=2.459
NC_035093.1	59430918	.	A	T	.	.	MAF_USDA=6.25
NC_035093.1	59430953	.	T	C	.	.	MAF_USDA=2.459
NC_035093.1	59431052	.	G	T	.	.	MAF_USDA=2.459
NC_035093.1	59431069	.	T	G	.	.	MAF_USDA=2.459
NC_035093.1	59431128	.	T	C	.	.	MAF_INRAE=19.167;MAF_USDA=45.882
NC_035093.1	59431162	.	G	C	.	.	MAF_USDA=2.459
NC_035093.1	59431164	.	A	C	.	.	MAF_INRAE=19.167;MAF_USDA=44.118
NC_035093.1	59431232	.	T	G	.	.	MAF_USDA=1.639
NC_035093.1	59431339	.	C	T	.	.	MAF_INRAE=5.696;MAF_USDA=1.639
NC_035093.1	59431392	.	C	T	.	.	MAF_INRAE=29.747;MAF_USDA=14.118
NC_035093.1	59431666	.	G	T	.	.	MAF_USDA=2.459
NC_035093.1	59431703	.	G	T	.	.	MAF_USDA=25.41
NC_035093.1	59431762	.	G	A	.	.	MAF_INRAE=37.975;MAF_USDA=18.235
NC_035093.1	59431814	.	C	T	.	.	MAF_USDA=1.639
NC_035093.1	59431836	.	C	A	.	.	MAF_INRAE=46.835;MAF_USDA=25.294
NC_035093.1	59431839	.	G	A	.	.	MAF_INRAE=5.0;MAF_USDA=24.706
NC_035093.1	59431978	.	C	T	.	.	MAF_USDA=1.639
NC_035093.1	59432032	.	A	T	.	.	MAF_INRAE=5.0;MAF_USDA=18.235
NC_035093.1	59432142	.	G	T	.	.	MAF_USDA=2.459
NC_035093.1	59432167	.	G	T	.	.	MAF_INRAE=46.835;MAF_USDA=25.294
NC_035093.1	59432174	.	C	A	.	.	MAF_INRAE=38.608;MAF_USDA=30.0
NC_035093.1	59432210	.	T	A	.	.	MAF_INRAE=19.167;MAF_USDA=44.706
NC_035093.1	59432272	.	T	C	.	.	MAF_USDA=2.459
NC_035093.1	59432281	.	A	T	.	.	MAF_INRAE=46.203;MAF_USDA=24.118
NC_035093.1	59432377	.	A	C	.	.	MAF_INRAE=46.835;MAF_USDA=25.294
NC_035093.1	59432404	.	G	A	.	.	MAF_USDA=1.639
NC_035093.1	59432433	.	C	A	.	.	MAF_INRAE=39.241;MAF_USDA=27.647
NC_035093.1	59432450	.	T	G	.	.	MAF_INRAE=5.0;MAF_USDA=18.824
NC_035093.1	59432511	.	G	A	.	.	MAF_INRAE=25.949;MAF_USDA=7.647
NC_035093.1	59432522	.	T	C	.	.	MAF_USDA=3.279
NC_035093.1	59432555	.	A	G	.	.	MAF_INRAE=37.975;MAF_USDA=29.412
NC_035093.1	59432557	.	G	A	.	.	MAF_USDA=1.639
NC_035093.1	59432562	.	G	C	.	.	MAF_USDA=1.639
NC_035093.1	59432582	.	G	A	.	.	MAF_USDA=1.639
NC_035093.1	59432587	.	C	T	.	.	MAF_USDA=1.639
NC_035093.1	59432589	.	C	G	.	.	MAF_USDA=1.639
NC_035093.1	59432670	.	C	A	.	.	MAF_USDA=2.459
NC_035093.1	59432729	.	G	A	.	.	MAF_INRAE=38.608;MAF_USDA=19.672
NC_035093.1	59432852	.	C	T	.	.	MAF_INRAE=46.835;MAF_USDA=25.595
NC_035093.1	59432951	.	A	C	.	.	MAF_USDA=1.639
NC_035093.1	59432956	.	C	A	.	.	MAF_INRAE=43.671;MAF_USDA=25.882
NC_035093.1	59432957	.	G	A	.	.	MAF_USDA=2.459
NC_035093.1	59432965	.	C	T	.	.	MAF_INRAE=5.0;MAF_USDA=23.529
NC_035093.1	59433032	.	G	A	.	.	MAF_INRAE=37.975;MAF_USDA=27.647
NC_035093.1	59433047	.	C	G	.	.	MAF_INRAE=37.975;MAF_USDA=27.647
NC_035093.1	59433066	.	T	G	.	.	MAF_USDA=2.459
NC_035093.1	59433152	.	T	G	.	.	MAF_INRAE=13.333;MAF_USDA=24.59
NC_035093.1	59433167	.	T	G	.	.	MAF_USDA=2.459
NC_035093.1	59433220	.	C	G	.	.	MAF_USDA=13.115
NC_035093.1	59433230	.	G	C	.	.	MAF_INRAE=15.789;MAF_USDA=6.471
NC_035093.1	59433328	.	C	A	.	.	MAF_USDA=16.393
NC_035093.1	59433392	.	C	T	.	.	MAF_USDA=1.639
NC_035093.1	59433504	.	G	A	.	.	MAF_USDA=2.459
NC_035093.1	59433523	.	C	A	.	.	MAF_USDA=1.639
NC_035093.1	59433634	.	T	C	.	.	MAF_USDA=2.459
NC_035093.1	59433640	.	C	T	.	.	MAF_USDA=2.459
NC_035093.1	59433676	.	G	A	.	.	MAF_USDA=2.459
NC_035093.1	59433759	.	C	T	.	.	MAF_USDA=1.639
NC_035093.1	59433760	.	G	A	.	.	MAF_USDA=1.639
NC_035093.1	59433801	.	C	T	.	.	MAF_USDA=9.836
NC_035093.1	59433803	.	T	C	.	.	MAF_INRAE=5.0;MAF_USDA=18.824
NC_035093.1	59433878	.	G	T	.	.	MAF_USDA=1.639
NC_035093.1	59433912	.	G	A	.	.	MAF_USDA=9.836
NC_035093.1	59433930	.	C	A	.	.	MAF_INRAE=38.608;MAF_USDA=18.235
NC_035093.1	59433931	.	C	G	.	.	MAF_USDA=2.459
NC_035093.1	59434016	.	T	A	.	.	MAF_USDA=1.639
NC_035093.1	59434021	.	A	T	.	.	MAF_USDA=2.459
NC_035093.1	59434059	.	G	T	.	.	MAF_INRAE=13.333;MAF_USDA=24.706
NC_035093.1	59434096	.	G	C	.	.	MAF_USDA=5.882
NC_035093.1	59434143	.	T	G	.	.	MAF_INRAE=5.0;MAF_USDA=18.235
NC_035093.1	59434228	.	T	A	.	.	MAF_INRAE=14.167;MAF_USDA=32.787
NC_035093.1	59434241	.	C	A	.	.	MAF_INRAE=14.167;MAF_USDA=31.967
NC_035093.1	59434306	.	T	A	.	.	MAF_INRAE=14.167;MAF_USDA=34.426
NC_035093.1	59434307	.	A	T	.	.	MAF_INRAE=5.0;MAF_USDA=18.235
NC_035093.1	59434319	.	G	C	.	.	MAF_USDA=2.459
NC_035093.1	59434320	.	A	G	.	.	MAF_USDA=2.459
NC_035093.1	59434334	.	C	T	.	.	MAF_INRAE=38.608;MAF_USDA=18.824
NC_035093.1	59434335	.	G	T	.	.	MAF_USDA=1.639
NC_035093.1	59434336	.	C	G	.	.	MAF_USDA=2.459
NC_035093.1	59434348	.	A	G	.	.	MAF_USDA=1.639
NC_035093.1	59434369	.	C	T	.	.	MAF_INRAE=19.167;MAF_USDA=47.059
NC_035093.1	59434394	.	A	G	.	.	MAF_USDA=1.639
NC_035093.1	59434433	.	C	A	.	.	MAF_USDA=1.639
NC_035093.1	59434450	.	C	T	.	.	MAF_INRAE=14.167;MAF_USDA=35.246
NC_035093.1	59434506	.	C	T	.	.	MAF_USDA=2.459
NC_035093.1	59434515	.	A	C	.	.	MAF_INRAE=38.608;MAF_USDA=47.917
NC_035093.1	59434696	.	C	T	.	.	MAF_USDA=1.639
NC_035093.1	59434697	.	G	A	.	.	MAF_USDA=3.279
NC_035093.1	59434802	.	G	T	.	.	MAF_INRAE=38.608;MAF_USDA=6.557
NC_035093.1	59434847	.	G	A	.	.	MAF_INRAE=5.063
NC_035093.1	59435014	.	C	T	.	.	MAF_INRAE=2.5
NC_035093.1	59435018	.	C	T	.	.	MAF_INRAE=2.5
NC_035093.1	59435069	.	C	T	.	.	MAF_USDA=1.667
NC_035093.1	59435084	.	G	T	.	.	MAF_USDA=7.647
NC_035093.1	59435090	.	A	C	.	.	MAF_INRAE=29.114;MAF_USDA=12.941
NC_035093.1	59435106	.	C	A	.	.	MAF_USDA=6.25
NC_035093.1	59435141	.	C	T	.	.	MAF_INRAE=29.747;MAF_USDA=14.118
NC_035093.1	59435186	.	T	C	.	.	MAF_USDA=1.639
NC_035093.1	59435221	.	G	C	.	.	MAF_USDA=1.176
NC_035093.1	59435243	.	A	T	.	.	MAF_USDA=7.647
NC_035093.1	59435360	.	G	A	.	.	MAF_INRAE=30.38;MAF_USDA=14.118
NC_035093.1	59435391	.	T	C	.	.	MAF_USDA=4.098
NC_035093.1	59435430	.	C	T	.	.	MAF_USDA=1.639
NC_035093.1	59435435	.	A	G	.	.	MAF_USDA=2.353
NC_035093.1	59435439	.	T	G	.	.	MAF_INRAE=16.456;MAF_USDA=11.475
NC_035093.1	59435463	.	A	T	.	.	MAF_USDA=3.279
NC_035093.1	59435609	.	G	A	.	.	MAF_INRAE=20.0;MAF_USDA=47.059
NC_035093.1	59435637	.	T	C	.	.	MAF_INRAE=5.0;MAF_USDA=14.706
NC_035093.1	59435694	.	A	C	.	.	MAF_USDA=47.647
NC_035093.1	59435843	.	A	G	.	.	MAF_USDA=43.75
NC_035093.1	59435847	.	A	G	.	.	MAF_USDA=41.667
NC_035093.1	59435882	.	C	A	.	.	MAF_USDA=1.639
NC_035093.1	59435966	.	C	T	.	.	MAF_INRAE=19.167;MAF_USDA=47.059
NC_035093.1	59436194	.	G	A	.	.	MAF_INRAE=16.456;MAF_USDA=12.295
NC_035093.1	59436196	.	A	G	.	.	MAF_INRAE=49.167;MAF_USDA=39.412
NC_035093.1	59436340	.	G	C	.	.	MAF_INRAE=16.456;MAF_USDA=11.176
NC_035093.1	59436524	.	G	T	.	.	MAF_INRAE=18.333;MAF_USDA=47.059
NC_035093.1	59436541	.	T	C	.	.	MAF_USDA=3.279
NC_035093.1	59436749	.	A	T	.	.	MAF_INRAE=38.608;MAF_USDA=18.824
NC_035093.1	59436998	.	A	G	.	.	MAF_USDA=1.639
NC_035093.1	59437037	.	T	C	.	.	MAF_INRAE=19.167;MAF_USDA=47.059
NC_035093.1	59437168	.	T	C	.	.	MAF_INRAE=37.975;MAF_USDA=18.235
NC_035093.1	59437234	.	A	G	.	.	MAF_INRAE=5.0;MAF_USDA=18.235
NC_035093.1	59437261	.	T	C	.	.	MAF_INRAE=19.167;MAF_USDA=47.647
NC_035093.1	59437411	.	A	G	.	.	MAF_INRAE=5.0;MAF_USDA=18.235
NC_035093.1	59437657	.	C	T	.	.	MAF_USDA=1.639
NC_035093.1	59437703	.	A	T	.	.	MAF_USDA=5.294
NC_035093.1	59437741	.	T	G	.	.	MAF_USDA=1.639
NC_035093.1	59437812	.	G	T	.	.	MAF_INRAE=14.167;MAF_USDA=38.525
NC_035093.1	59437817	.	A	C	.	.	MAF_INRAE=14.167;MAF_USDA=38.525
NC_035093.1	59437854	.	G	A	.	.	MAF_INRAE=19.167;MAF_USDA=47.647
NC_035093.1	59437908	.	G	C	.	.	MAF_INRAE=19.167;MAF_USDA=48.235
NC_035093.1	59438051	.	G	A	.	.	MAF_USDA=6.25
NC_035093.1	59438196	.	A	G	.	.	MAF_INRAE=37.975;MAF_USDA=19.412
NC_035093.1	59438233	.	C	A	.	.	MAF_USDA=1.639
NC_035093.1	59438323	.	T	G	.	.	MAF_INRAE=5.0;MAF_USDA=25.0
NC_035093.1	59438388	.	T	G	.	.	MAF_USDA=4.167
NC_035093.1	59438414	.	G	A	.	.	MAF_INRAE=16.456;MAF_USDA=12.295
NC_035093.1	59438455	.	T	C	.	.	MAF_INRAE=14.167;MAF_USDA=39.344
NC_035093.1	59438526	.	G	A	.	.	MAF_INRAE=2.532
NC_035093.1	59438590	.	G	C	.	.	MAF_INRAE=41.139;MAF_USDA=47.917
NC_035093.1	59438599	.	C	A	.	.	MAF_USDA=1.667
NC_035093.1	59438664	.	T	A	.	.	MAF_USDA=36.667
NC_035093.1	59438689	.	C	A	.	.	MAF_USDA=1.667
NC_035093.1	59438706	.	T	C	.	.	MAF_USDA=46.429
NC_035093.1	59438824	.	G	A	.	.	MAF_USDA=35.417
NC_035093.1	59441081	.	G	A	.	.	MAF_USDA=17.213
NC_035093.1	59441105	.	A	G	.	.	MAF_USDA=30.588
NC_035093.1	59441195	.	G	A	.	.	MAF_INRAE=16.456;MAF_USDA=10.656
NC_035093.1	59441268	.	T	A	.	.	MAF_USDA=6.557
NC_035093.1	59441269	.	G	C	.	.	MAF_USDA=6.557
NC_035093.1	59441273	.	T	A	.	.	MAF_INRAE=5.263
NC_035093.1	59441313	.	G	A	.	.	MAF_USDA=12.295
NC_035093.1	59441325	.	T	G	.	.	MAF_USDA=9.836
NC_035093.1	59441329	.	A	G	.	.	MAF_USDA=9.836
NC_035093.1	59441330	.	T	C	.	.	MAF_USDA=11.475
NC_035093.1	59441333	.	T	C	.	.	MAF_USDA=9.836
NC_035093.1	59441348	.	T	A	.	.	MAF_USDA=12.295
NC_035093.1	59441356	.	C	A	.	.	MAF_USDA=13.115
NC_035093.1	59441358	.	T	C	.	.	MAF_INRAE=5.0;MAF_USDA=12.353
NC_035093.1	59441370	.	A	T	.	.	MAF_USDA=4.918
NC_035093.1	59441385	.	T	G	.	.	MAF_USDA=9.836
NC_035093.1	59441388	.	T	G	.	.	MAF_USDA=10.656
NC_035093.1	59441389	.	T	G	.	.	MAF_USDA=9.836
NC_035093.1	59441417	.	A	T	.	.	MAF_USDA=12.295
NC_035093.1	59441448	.	A	T	.	.	MAF_USDA=9.836
NC_035093.1	59441655	.	G	A	.	.	MAF_INRAE=14.167;MAF_USDA=21.176
NC_035093.1	59441772	.	G	C	.	.	MAF_INRAE=37.342;MAF_USDA=18.824
NC_035093.1	59441784	.	G	A	.	.	MAF_INRAE=16.456;MAF_USDA=12.295
NC_035093.1	59441834	.	C	T	.	.	MAF_USDA=4.098
NC_035093.1	59441847	.	C	T	.	.	MAF_USDA=1.639
NC_035093.1	59441858	.	T	C	.	.	MAF_INRAE=13.924;MAF_USDA=27.647
NC_035093.1	59441878	.	C	T	.	.	MAF_USDA=1.639
NC_035093.1	59441913	.	C	A	.	.	MAF_USDA=18.852
NC_035093.1	59441985	.	G	A	.	.	MAF_USDA=1.639
NC_035093.1	59442054	.	C	T	.	.	MAF_INRAE=14.167;MAF_USDA=21.176
NC_035093.1	59442087	.	C	A	.	.	MAF_USDA=3.279
NC_035093.1	59442120	.	C	G	.	.	MAF_INRAE=38.608;MAF_USDA=18.824
NC_035093.1	59442177	.	G	A	.	.	MAF_INRAE=14.167;MAF_USDA=20.588
NC_035093.1	59442182	.	G	A	.	.	MAF_USDA=6.25
NC_035093.1	59442384	.	C	A	.	.	MAF_USDA=1.667
NC_035093.1	59442428	.	C	T	.	.	MAF_INRAE=30.38;MAF_USDA=12.295
NC_035093.1	59442445	.	G	A	.	.	MAF_USDA=4.918
NC_035093.1	59442447	.	G	A	.	.	MAF_INRAE=1.667;MAF_USDA=20.492
NC_035093.1	59442576	.	G	T	.	.	MAF_USDA=6.25
NC_035093.1	59442589	.	T	G	.	.	MAF_USDA=18.033
NC_035093.1	59442710	.	C	T	.	.	MAF_USDA=6.25
NC_035093.1	59442740	.	C	A	.	.	MAF_USDA=17.213
NC_035093.1	59442767	.	G	A	.	.	MAF_INRAE=44.937;MAF_USDA=25.882
NC_035093.1	59442825	.	G	A	.	.	MAF_USDA=4.918
NC_035093.1	59442845	.	C	T	.	.	MAF_USDA=4.918
NC_035093.1	59442932	.	A	T	.	.	MAF_INRAE=44.937;MAF_USDA=40.588
NC_035093.1	59443013	.	A	T	.	.	MAF_USDA=16.393
NC_035093.1	59443021	.	G	T	.	.	MAF_USDA=1.639
NC_035093.1	59443030	.	T	C	.	.	MAF_INRAE=15.789;MAF_USDA=32.787
NC_035093.1	59443062	.	G	A	.	.	MAF_USDA=12.295
NC_035093.1	59443227	.	A	G	.	.	MAF_INRAE=44.937;MAF_USDA=46.429
NC_035093.1	59443249	.	A	C	.	.	MAF_INRAE=31.013;MAF_USDA=36.905
NC_035093.1	59443260	.	A	C	.	.	MAF_INRAE=16.456;MAF_USDA=10.833
NC_035093.1	59443383	.	T	C	.	.	MAF_INRAE=44.937;MAF_USDA=28.235
NC_035093.1	59443499	.	C	T	.	.	MAF_INRAE=7.595;MAF_USDA=3.279
NC_035093.1	59443551	.	A	T	.	.	MAF_USDA=4.098
NC_035093.1	59443626	.	G	T	.	.	MAF_INRAE=2.5;MAF_USDA=1.639
NC_035093.1	59443639	.	A	T	.	.	MAF_USDA=1.639
NC_035093.1	59443693	.	C	A	.	.	MAF_INRAE=10.127;MAF_USDA=27.049
NC_035093.1	59443735	.	C	T	.	.	MAF_USDA=1.639
NC_035093.1	59443775	.	C	T	.	.	MAF_USDA=1.639
NC_035093.1	59443815	.	G	T	.	.	MAF_INRAE=19.167;MAF_USDA=40.588
NC_035093.1	59443975	.	C	T	.	.	MAF_USDA=18.852
NC_035093.1	59444023	.	A	G	.	.	MAF_INRAE=20.0;MAF_USDA=41.176
NC_035093.1	59444069	.	C	T	.	.	MAF_INRAE=8.861;MAF_USDA=9.836
NC_035093.1	59444171	.	C	T	.	.	MAF_INRAE=38.608;MAF_USDA=18.824
NC_035093.1	59444179	.	G	A	.	.	MAF_USDA=4.167
NC_035093.1	59444211	.	C	T	.	.	MAF_INRAE=26.582;MAF_USDA=7.647
NC_035093.1	59444275	.	G	A	.	.	MAF_USDA=18.852
NC_035093.1	59444305	.	C	T	.	.	MAF_INRAE=10.526;MAF_USDA=1.639
NC_035093.1	59444486	.	A	T	.	.	MAF_USDA=1.639
NC_035093.1	59444491	.	A	G	.	.	MAF_INRAE=50.0;MAF_USDA=40.0
NC_035093.1	59444498	.	A	G	.	.	MAF_INRAE=8.861;MAF_USDA=9.016
NC_035093.1	59444513	.	T	C	.	.	MAF_INRAE=5.0;MAF_USDA=15.294
NC_035093.1	59444658	.	G	T	.	.	MAF_INRAE=9.494
NC_035093.1	59444731	.	G	A	.	.	MAF_INRAE=9.494;MAF_USDA=9.016
NC_035093.1	59444733	.	C	G	.	.	MAF_INRAE=48.734;MAF_USDA=40.588
NC_035093.1	59444765	.	T	A	.	.	MAF_INRAE=26.582;MAF_USDA=7.647
NC_035093.1	59444848	.	G	T	.	.	MAF_INRAE=36.709;MAF_USDA=18.824
NC_035093.1	59444886	.	C	A	.	.	MAF_USDA=1.639
NC_035093.1	59444887	.	A	C	.	.	MAF_USDA=14.706
NC_035093.1	59444959	.	A	C	.	.	MAF_USDA=14.706
NC_035093.1	59444967	.	G	T	.	.	MAF_INRAE=10.759;MAF_USDA=5.882
NC_035093.1	59445012	.	T	A	.	.	MAF_INRAE=38.608;MAF_USDA=18.235
NC_035093.1	59445021	.	C	T	.	.	MAF_INRAE=19.167;MAF_USDA=41.765
NC_035093.1	59445087	.	A	T	.	.	MAF_USDA=2.459
NC_035093.1	59445275	.	A	G	.	.	MAF_USDA=15.294
NC_035093.1	59445278	.	T	G	.	.	MAF_INRAE=26.582;MAF_USDA=8.235
NC_035093.1	59445292	.	A	C	.	.	MAF_INRAE=49.367;MAF_USDA=40.0
NC_035093.1	59445332	.	G	T	.	.	MAF_USDA=6.25
NC_035093.1	59445511	.	G	A	.	.	MAF_INRAE=26.582;MAF_USDA=8.235
NC_035093.1	59445564	.	A	G	.	.	MAF_INRAE=10.759;MAF_USDA=5.882
NC_035093.1	59445981	.	G	T	.	.	MAF_INRAE=5.0;MAF_USDA=14.706
NC_035093.1	59446000	.	G	A	.	.	MAF_USDA=1.639
NC_035093.1	59446008	.	C	T	.	.	MAF_INRAE=38.608;MAF_USDA=33.529
NC_035093.1	59446030	.	T	C	.	.	MAF_INRAE=38.608;MAF_USDA=18.824
NC_035093.1	59446046	.	G	T	.	.	MAF_INRAE=38.608;MAF_USDA=18.824
NC_035093.1	59446284	.	A	C	.	.	MAF_INRAE=20.0;MAF_USDA=42.353
NC_035093.1	59446333	.	C	T	.	.	MAF_USDA=1.639
NC_035093.1	59446334	.	C	A	.	.	MAF_USDA=1.639
NC_035093.1	59446365	.	C	T	.	.	MAF_USDA=1.639
NC_035093.1	59446423	.	G	A	.	.	MAF_INRAE=14.167;MAF_USDA=19.672
NC_035093.1	59446831	.	T	A	.	.	MAF_USDA=2.459
NC_035093.1	59446832	.	G	T	.	.	MAF_USDA=1.639
NC_035093.1	59446952	.	C	G	.	.	MAF_INRAE=37.975;MAF_USDA=20.0
NC_035093.1	59447004	.	G	A	.	.	MAF_USDA=14.706
NC_035093.1	59447164	.	A	C	.	.	MAF_USDA=8.333
NC_035093.1	59447196	.	A	G	.	.	MAF_INRAE=18.333;MAF_USDA=40.588
NC_035093.1	59447235	.	G	A	.	.	MAF_USDA=11.765
NC_035093.1	59447519	.	C	A	.	.	MAF_INRAE=8.333;MAF_USDA=2.459
NC_035093.1	59447544	.	G	T	.	.	MAF_INRAE=26.582;MAF_USDA=10.588
NC_035093.1	59447652	.	C	T	.	.	MAF_USDA=11.765
NC_035093.1	59447877	.	T	A	.	.	MAF_INRAE=5.0;MAF_USDA=18.824
NC_035093.1	59447894	.	C	T	.	.	MAF_USDA=3.279
NC_035093.1	59447977	.	A	G	.	.	MAF_USDA=3.279
NC_035093.1	59447993	.	T	C	.	.	MAF_USDA=16.667
NC_035093.1	59448019	.	C	A	.	.	MAF_USDA=11.31
NC_035093.1	59448035	.	A	G	.	.	MAF_USDA=1.639
NC_035093.1	59448048	.	C	A	.	.	MAF_USDA=3.279
NC_035093.1	59448072	.	G	T	.	.	MAF_INRAE=15.19;MAF_USDA=4.167
NC_035093.1	59448082	.	C	A	.	.	MAF_USDA=1.639
NC_035093.1	59448116	.	A	G	.	.	MAF_INRAE=19.167;MAF_USDA=40.588
NC_035093.1	59448120	.	T	C	.	.	MAF_INRAE=3.333
NC_035093.1	59448192	.	C	T	.	.	MAF_INRAE=27.848;MAF_USDA=8.235
NC_035093.1	59448273	.	T	C	.	.	MAF_INRAE=19.167;MAF_USDA=42.353
NC_035093.1	59448321	.	C	T	.	.	MAF_INRAE=38.608;MAF_USDA=19.412
NC_035093.1	59448328	.	G	T	.	.	MAF_INRAE=5.0;MAF_USDA=21.176
NC_035093.1	59448363	.	G	A	.	.	MAF_USDA=1.639
NC_035093.1	59448387	.	G	T	.	.	MAF_USDA=1.639
NC_035093.1	59448452	.	G	A	.	.	MAF_INRAE=11.392;MAF_USDA=5.882
NC_035093.1	59448462	.	G	A	.	.	MAF_INRAE=27.215;MAF_USDA=10.0
NC_035093.1	59448516	.	G	A	.	.	MAF_USDA=12.941
NC_035093.1	59448560	.	G	T	.	.	MAF_USDA=8.333
NC_035093.1	59448919	.	C	G	.	.	MAF_INRAE=8.861;MAF_USDA=9.167
NC_035093.1	59448931	.	A	T	.	.	MAF_INRAE=19.167;MAF_USDA=41.765
NC_035093.1	59448954	.	T	C	.	.	MAF_USDA=3.279
NC_035093.1	59448975	.	G	A	.	.	MAF_USDA=2.459
NC_035093.1	59448981	.	C	T	.	.	MAF_USDA=1.639
NC_035093.1	59448994	.	C	G	.	.	MAF_INRAE=19.167;MAF_USDA=42.857
NC_035093.1	59448999	.	T	C	.	.	MAF_INRAE=19.167;MAF_USDA=42.857
NC_035093.1	59449023	.	C	A	.	.	MAF_USDA=3.333
NC_035093.1	59449043	.	A	G	.	.	MAF_INRAE=20.0;MAF_USDA=43.452
NC_035093.1	59449056	.	A	C	.	.	MAF_INRAE=11.392;MAF_USDA=5.294
NC_035093.1	59449057	.	G	T	.	.	MAF_INRAE=8.333;MAF_USDA=5.294
NC_035093.1	59449097	.	A	C	.	.	MAF_USDA=14.118
NC_035093.1	59449116	.	G	C	.	.	MAF_USDA=3.279
NC_035093.1	59449157	.	T	C	.	.	MAF_USDA=1.639
NC_035093.1	59449164	.	A	T	.	.	MAF_USDA=1.639
NC_035093.1	59449288	.	C	A	.	.	MAF_USDA=4.918
NC_035093.1	59449330	.	G	A	.	.	MAF_USDA=2.459
NC_035093.1	59449347	.	G	A	.	.	MAF_USDA=2.459
NC_035093.1	59449403	.	G	C	.	.	MAF_INRAE=5.0;MAF_USDA=19.412
NC_035093.1	59449436	.	G	A	.	.	MAF_USDA=2.459
NC_035093.1	59449548	.	G	A	.	.	MAF_USDA=1.765
NC_035093.1	59449572	.	G	T	.	.	MAF_INRAE=14.167;MAF_USDA=19.412
NC_035093.1	59449574	.	T	A	.	.	MAF_INRAE=14.167;MAF_USDA=19.412
NC_035093.1	59449578	.	C	G	.	.	MAF_USDA=11.765
NC_035093.1	59449622	.	G	A	.	.	MAF_USDA=5.882
NC_035093.1	59449643	.	G	A	.	.	MAF_USDA=10.588
NC_035093.1	59449684	.	G	A	.	.	MAF_USDA=5.0
NC_035093.1	59449688	.	G	T	.	.	MAF_INRAE=14.167;MAF_USDA=21.951
NC_035093.1	59449699	.	C	T	.	.	MAF_INRAE=14.167
NC_035093.1	59449725	.	A	T	.	.	MAF_USDA=1.695
NC_035093.1	59449742	.	G	C	.	.	MAF_USDA=2.542
NC_035093.1	59449868	.	T	A	.	.	MAF_INRAE=5.0;MAF_USDA=15.882
NC_035093.1	59449869	.	A	C	.	.	MAF_INRAE=37.975;MAF_USDA=20.0
NC_035093.1	59449993	.	T	A	.	.	MAF_USDA=6.25
NC_035093.1	59450013	.	C	A	.	.	MAF_INRAE=14.167;MAF_USDA=21.765
NC_035093.1	59450055	.	T	G	.	.	MAF_USDA=3.279
NC_035093.1	59450144	.	G	C	.	.	MAF_USDA=11.765
NC_035093.1	59450290	.	C	T	.	.	MAF_INRAE=11.392;MAF_USDA=6.471
NC_035093.1	59450334	.	A	T	.	.	MAF_INRAE=35.443;MAF_USDA=16.471
NC_035093.1	59450355	.	T	C	.	.	MAF_INRAE=11.392;MAF_USDA=6.471
NC_035093.1	59450366	.	A	C	.	.	MAF_USDA=1.639
NC_035093.1	59450374	.	C	T	.	.	MAF_USDA=3.279
NC_035093.1	59450451	.	T	A	.	.	MAF_USDA=1.639
NC_035093.1	59450648	.	G	T	.	.	MAF_INRAE=37.975;MAF_USDA=20.0
NC_035093.1	59450664	.	A	G	.	.	MAF_INRAE=26.582;MAF_USDA=8.333
NC_035093.1	59450704	.	C	T	.	.	MAF_USDA=1.667
NC_035093.1	59450724	.	T	A	.	.	MAF_INRAE=14.167;MAF_USDA=17.5
NC_035093.1	59450725	.	C	T	.	.	MAF_INRAE=14.167;MAF_USDA=17.5
NC_035093.1	59450798	.	C	G	.	.	MAF_USDA=1.639
NC_035093.1	59451109	.	T	C	.	.	MAF_INRAE=37.975;MAF_USDA=19.412
NC_035093.1	59451149	.	A	C	.	.	MAF_INRAE=5.0;MAF_USDA=19.412
NC_035093.1	59451153	.	T	G	.	.	MAF_INRAE=38.333;MAF_USDA=16.471
NC_035093.1	59451166	.	C	T	.	.	MAF_INRAE=38.608;MAF_USDA=18.824
NC_035093.1	59451167	.	G	T	.	.	MAF_USDA=3.279
NC_035093.1	59451338	.	G	A	.	.	MAF_INRAE=11.392;MAF_USDA=8.333
NC_035093.1	59451342	.	T	C	.	.	MAF_INRAE=8.861
NC_035093.1	59451387	.	A	G	.	.	MAF_INRAE=15.833;MAF_USDA=21.084
NC_035093.1	59451420	.	C	A	.	.	MAF_USDA=5.0
NC_035093.1	59451457	.	G	C	.	.	MAF_USDA=30.833
NC_035093.1	59451509	.	T	C	.	.	MAF_USDA=20.69
NC_035093.1	59451525	.	G	T	.	.	MAF_USDA=3.448
NC_035093.1	59451554	.	G	A	.	.	MAF_USDA=2.586
NC_035093.1	59451587	.	C	A	.	.	MAF_USDA=1.724
NC_035093.1	59451649	.	A	G	.	.	MAF_USDA=1.724
NC_035093.1	59452115	.	G	T	.	.	MAF_USDA=2.586
NC_035093.1	59452265	.	C	T	.	.	MAF_USDA=8.621
NC_035093.1	59452287	.	G	T	.	.	MAF_USDA=3.448
NC_035093.1	59452356	.	T	C	.	.	MAF_USDA=10.588
NC_035093.1	59452377	.	T	G	.	.	MAF_INRAE=19.167;MAF_USDA=40.588
NC_035093.1	59452428	.	A	G	.	.	MAF_INRAE=14.167;MAF_USDA=20.0
NC_035093.1	59452474	.	T	A	.	.	MAF_INRAE=17.089
NC_035093.1	59452594	.	A	C	.	.	MAF_INRAE=5.0;MAF_USDA=19.412
NC_035093.1	59452611	.	T	A	.	.	MAF_USDA=14.706
NC_035093.1	59452614	.	G	A	.	.	MAF_INRAE=5.0;MAF_USDA=15.294
NC_035093.1	59452676	.	G	A	.	.	MAF_USDA=13.115
NC_035093.1	59452706	.	G	C	.	.	MAF_USDA=1.639
NC_035093.1	59452802	.	C	T	.	.	MAF_USDA=13.529
NC_035093.1	59452919	.	G	T	.	.	MAF_INRAE=18.333;MAF_USDA=42.353
NC_035093.1	59452980	.	A	G	.	.	MAF_INRAE=37.342;MAF_USDA=20.0
NC_035093.1	59453023	.	C	T	.	.	MAF_INRAE=37.975;MAF_USDA=19.412
NC_035093.1	59453070	.	C	T	.	.	MAF_INRAE=21.053;MAF_USDA=4.118
NC_035093.1	59453108	.	G	T	.	.	MAF_INRAE=5.0;MAF_USDA=18.824
NC_035093.1	59453157	.	C	T	.	.	MAF_USDA=1.639
NC_035093.1	59453292	.	T	G	.	.	MAF_INRAE=25.316;MAF_USDA=6.557
NC_035093.1	59453474	.	A	C	.	.	MAF_USDA=1.765
NC_035093.1	59453595	.	A	G	.	.	MAF_USDA=1.639
NC_035093.1	59453612	.	A	C	.	.	MAF_INRAE=5.0;MAF_USDA=25.0
NC_035093.1	59453673	.	C	T	.	.	MAF_USDA=1.639
NC_035093.1	59453674	.	A	T	.	.	MAF_USDA=1.639
NC_035093.1	59453690	.	G	A	.	.	MAF_INRAE=14.167;MAF_USDA=21.765
NC_035093.1	59453708	.	T	A	.	.	MAF_USDA=1.639
NC_035093.1	59453751	.	A	T	.	.	MAF_USDA=1.639
NC_035093.1	59453798	.	G	A	.	.	MAF_USDA=10.588
NC_035093.1	59453840	.	G	A	.	.	MAF_USDA=14.583
NC_035093.1	59454193	.	A	C	.	.	MAF_INRAE=46.835;MAF_USDA=21.176
NC_035093.1	59454378	.	A	T	.	.	MAF_USDA=2.353
NC_035093.1	59454456	.	A	G	.	.	MAF_USDA=15.294
NC_035093.1	59454532	.	C	T	.	.	MAF_INRAE=31.667;MAF_USDA=8.235
NC_035093.1	59454544	.	C	T	.	.	MAF_USDA=19.412
NC_035093.1	59454611	.	A	C	.	.	MAF_USDA=43.75
NC_035093.1	59454995	.	A	C	.	.	MAF_USDA=24.138
NC_035093.1	59455037	.	T	C	.	.	MAF_USDA=19.412
NC_035093.1	59455063	.	G	A	.	.	MAF_USDA=8.235
NC_035093.1	59455081	.	C	A	.	.	MAF_USDA=45.833
NC_035093.1	59455144	.	G	T	.	.	MAF_USDA=11.765
NC_035093.1	59455167	.	C	T	.	.	MAF_INRAE=26.582;MAF_USDA=10.0
NC_035093.1	59455169	.	G	A	.	.	MAF_INRAE=13.333;MAF_USDA=28.689
NC_035093.1	59455253	.	G	A	.	.	MAF_INRAE=25.949;MAF_USDA=20.588
NC_035093.1	59455301	.	A	G	.	.	MAF_USDA=13.529
NC_035093.1	59455319	.	A	G	.	.	MAF_INRAE=26.582;MAF_USDA=22.353
NC_035093.1	59455332	.	C	T	.	.	MAF_USDA=4.918
NC_035093.1	59455333	.	G	A	.	.	MAF_INRAE=26.582;MAF_USDA=9.412
NC_035093.1	59455355	.	A	G	.	.	MAF_INRAE=26.582;MAF_USDA=8.235
NC_035093.1	59455367	.	C	A	.	.	MAF_INRAE=26.582;MAF_USDA=21.176
NC_035093.1	59455381	.	G	T	.	.	MAF_INRAE=26.582;MAF_USDA=20.588
NC_035093.1	59455441	.	A	G	.	.	MAF_USDA=3.279
NC_035093.1	59455580	.	G	A	.	.	MAF_INRAE=5.696;MAF_USDA=3.279
NC_035093.1	59455619	.	A	T	.	.	MAF_INRAE=14.167;MAF_USDA=24.118
NC_035093.1	59455621	.	A	T	.	.	MAF_INRAE=14.167;MAF_USDA=24.118
NC_035093.1	59455657	.	A	G	.	.	MAF_INRAE=20.253;MAF_USDA=24.118
NC_035093.1	59455660	.	C	A	.	.	MAF_INRAE=38.608;MAF_USDA=19.412
NC_035093.1	59455680	.	T	G	.	.	MAF_INRAE=8.333;MAF_USDA=2.459
NC_035093.1	59455688	.	G	T	.	.	MAF_INRAE=20.253;MAF_USDA=22.941
NC_035093.1	59455714	.	G	A	.	.	MAF_USDA=1.639
NC_035093.1	59455904	.	C	A	.	.	MAF_INRAE=20.253;MAF_USDA=12.941
NC_035093.1	59456001	.	G	T	.	.	MAF_INRAE=14.167;MAF_USDA=14.754
NC_035093.1	59456051	.	T	G	.	.	MAF_INRAE=5.0;MAF_USDA=18.824
NC_035093.1	59456176	.	A	G	.	.	MAF_USDA=2.459
NC_035093.1	59456237	.	C	T	.	.	MAF_INRAE=8.333;MAF_USDA=2.459
NC_035093.1	59456314	.	T	A	.	.	MAF_USDA=5.738
NC_035093.1	59456331	.	C	A	.	.	MAF_INRAE=14.167;MAF_USDA=24.118
NC_035093.1	59456333	.	T	A	.	.	MAF_USDA=5.882
NC_035093.1	59456338	.	G	A	.	.	MAF_USDA=1.639
NC_035093.1	59456368	.	A	T	.	.	MAF_USDA=1.639
NC_035093.1	59456435	.	C	T	.	.	MAF_INRAE=15.19;MAF_USDA=11.475
NC_035093.1	59456586	.	T	C	.	.	MAF_INRAE=26.582;MAF_USDA=12.941
NC_035093.1	59456640	.	T	A	.	.	MAF_INRAE=26.582;MAF_USDA=7.647
NC_035093.1	59456671	.	T	C	.	.	MAF_INRAE=30.38;MAF_USDA=47.647
NC_035093.1	59456673	.	G	T	.	.	MAF_USDA=5.738
NC_035093.1	59456772	.	A	G	.	.	MAF_USDA=3.279
NC_035093.1	59456781	.	G	T	.	.	MAF_USDA=1.639
NC_035093.1	59456798	.	G	A	.	.	MAF_USDA=2.459
NC_035093.1	59456799	.	C	T	.	.	MAF_INRAE=21.053;MAF_USDA=4.118
NC_035093.1	59456881	.	T	G	.	.	MAF_INRAE=13.333;MAF_USDA=22.941
NC_035093.1	59456886	.	G	T	.	.	MAF_USDA=4.098
NC_035093.1	59456891	.	C	A	.	.	MAF_USDA=6.25
NC_035093.1	59456915	.	A	T	.	.	MAF_INRAE=13.333;MAF_USDA=2.5
NC_035093.1	59456940	.	G	A	.	.	MAF_USDA=1.639
NC_035093.1	59457147	.	C	G	.	.	MAF_INRAE=31.646;MAF_USDA=47.059
NC_035093.1	59457211	.	T	C	.	.	MAF_INRAE=26.582;MAF_USDA=8.824
NC_035093.1	59457214	.	C	A	.	.	MAF_INRAE=31.013;MAF_USDA=47.059
NC_035093.1	59457347	.	G	C	.	.	MAF_INRAE=21.053;MAF_USDA=2.941
NC_035093.1	59457422	.	G	T	.	.	MAF_USDA=2.459
NC_035093.1	59457556	.	T	C	.	.	MAF_INRAE=14.167;MAF_USDA=11.475
NC_035093.1	59457687	.	C	A	.	.	MAF_USDA=3.279
NC_035093.1	59457688	.	A	T	.	.	MAF_INRAE=8.333;MAF_USDA=2.459
NC_035093.1	59457690	.	A	T	.	.	MAF_INRAE=41.772;MAF_USDA=48.235
NC_035093.1	59457757	.	T	C	.	.	MAF_USDA=3.279
NC_035093.1	59457758	.	G	A	.	.	MAF_USDA=5.738
NC_035093.1	59457759	.	A	T	.	.	MAF_USDA=3.279
NC_035093.1	59457764	.	A	C	.	.	MAF_USDA=2.459
NC_035093.1	59457801	.	A	G	.	.	MAF_INRAE=43.038;MAF_USDA=46.471
NC_035093.1	59457804	.	A	T	.	.	MAF_USDA=3.279
NC_035093.1	59457855	.	C	A	.	.	MAF_USDA=6.557
NC_035093.1	59457856	.	T	G	.	.	MAF_USDA=2.459
NC_035093.1	59457864	.	T	C	.	.	MAF_USDA=6.557
NC_035093.1	59457890	.	G	T	.	.	MAF_USDA=6.557
NC_035093.1	59457901	.	C	A	.	.	MAF_INRAE=46.835;MAF_USDA=21.765
NC_035093.1	59458035	.	A	T	.	.	MAF_INRAE=42.405;MAF_USDA=40.0
NC_035093.1	59458053	.	A	C	.	.	MAF_USDA=8.197
NC_035093.1	59458117	.	T	G	.	.	MAF_USDA=1.639
NC_035093.1	59458169	.	G	A	.	.	MAF_USDA=6.557
NC_035093.1	59458174	.	G	C	.	.	MAF_INRAE=42.405;MAF_USDA=48.824
NC_035093.1	59458297	.	G	A	.	.	MAF_USDA=1.639
NC_035093.1	59458303	.	C	T	.	.	MAF_USDA=2.459
NC_035093.1	59458324	.	C	T	.	.	MAF_INRAE=42.405;MAF_USDA=49.412
NC_035093.1	59458337	.	T	C	.	.	MAF_INRAE=42.405;MAF_USDA=39.412
NC_035093.1	59458401	.	T	G	.	.	MAF_INRAE=1.667
NC_035093.1	59458429	.	G	A	.	.	MAF_INRAE=14.167;MAF_USDA=10.656
NC_035093.1	59458523	.	TTGCAGGTTTTC	TTGCAGGTTTTT	.	.	MAF_USDA=25.0
NC_035093.1	59458534	.	C	T	.	.	MAF_INRAE=47.368
NC_035093.1	59458536	.	C	T	.	.	MAF_INRAE=39.167;MAF_USDA=27.083
NC_035093.1	59458556	.	G	A	.	.	MAF_INRAE=42.405;MAF_USDA=50.0
NC_035093.1	59458627	.	G	A	.	.	MAF_INRAE=42.405;MAF_USDA=48.824
NC_035093.1	59458644	.	C	A	.	.	MAF_INRAE=43.038;MAF_USDA=44.118
NC_035093.1	59458660	.	T	A	.	.	MAF_USDA=1.176
NC_035093.1	59458695	.	T	A	.	.	MAF_USDA=3.279
NC_035093.1	59458751	.	C	T	.	.	MAF_USDA=1.639
NC_035093.1	59458820	.	A	T	.	.	MAF_INRAE=37.975;MAF_USDA=18.824
NC_035093.1	59458837	.	T	G	.	.	MAF_INRAE=42.405;MAF_USDA=47.647
NC_035093.1	59458880	.	G	A	.	.	MAF_USDA=1.639
NC_035093.1	59458921	.	G	A	.	.	MAF_USDA=6.557
NC_035093.1	59458953	.	G	A	.	.	MAF_INRAE=39.241;MAF_USDA=18.824
NC_035093.1	59458965	.	T	C	.	.	MAF_INRAE=43.038;MAF_USDA=48.824
NC_035093.1	59458983	.	C	G	.	.	MAF_USDA=6.557
NC_035093.1	59459095	.	A	T	.	.	MAF_INRAE=5.0;MAF_USDA=20.0
NC_035093.1	59459126	.	A	T	.	.	MAF_INRAE=42.405;MAF_USDA=50.0
NC_035093.1	59459173	.	C	T	.	.	MAF_INRAE=42.405;MAF_USDA=49.412
NC_035093.1	59459197	.	A	C	.	.	MAF_INRAE=42.405;MAF_USDA=49.412
NC_035093.1	59459233	.	A	C	.	.	MAF_INRAE=42.405;MAF_USDA=44.118
NC_035093.1	59459308	.	T	C	.	.	MAF_INRAE=42.405;MAF_USDA=41.176
NC_035093.1	59459309	.	G	A	.	.	MAF_INRAE=22.5;MAF_USDA=24.706
NC_035093.1	59459321	.	C	A	.	.	MAF_USDA=5.738
NC_035093.1	59459365	.	G	C	.	.	MAF_USDA=5.738
NC_035093.1	59459455	.	T	C	.	.	MAF_INRAE=42.405;MAF_USDA=48.235
NC_035093.1	59459558	.	T	C	.	.	MAF_INRAE=42.405;MAF_USDA=48.824
NC_035093.1	59459576	.	A	C	.	.	MAF_INRAE=42.405;MAF_USDA=48.824
NC_035093.1	59459596	.	A	T	.	.	MAF_USDA=2.459
NC_035093.1	59459635	.	C	A	.	.	MAF_INRAE=42.405;MAF_USDA=45.882
NC_035093.1	59459695	.	A	C	.	.	MAF_USDA=4.098
NC_035093.1	59459760	.	T	C	.	.	MAF_INRAE=42.405;MAF_USDA=48.235
NC_035093.1	59459809	.	A	T	.	.	MAF_INRAE=1.667
NC_035093.1	59459855	.	C	A	.	.	MAF_INRAE=2.5;MAF_USDA=1.639
NC_035093.1	59459906	.	C	T	.	.	MAF_INRAE=42.405;MAF_USDA=48.824
NC_035093.1	59459962	.	T	C	.	.	MAF_USDA=9.836
NC_035093.1	59459971	.	T	G	.	.	MAF_USDA=9.836
NC_035093.1	59459972	.	T	A	.	.	MAF_USDA=5.882
NC_035093.1	59459983	.	A	C	.	.	MAF_USDA=3.279
NC_035093.1	59460020	.	A	C	.	.	MAF_USDA=1.639
NC_035093.1	59460038	.	G	C	.	.	MAF_INRAE=47.368;MAF_USDA=40.588
NC_035093.1	59460040	.	A	T	.	.	MAF_USDA=38.235
NC_035093.1	59460089	.	A	G	.	.	MAF_INRAE=26.582;MAF_USDA=7.647
NC_035093.1	59460149	.	G	T	.	.	MAF_USDA=9.836
NC_035093.1	59460151	.	C	T	.	.	MAF_USDA=2.459
NC_035093.1	59460169	.	G	C	.	.	MAF_INRAE=42.405;MAF_USDA=49.412
NC_035093.1	59460259	.	T	C	.	.	MAF_USDA=2.459
NC_035093.1	59460284	.	A	G	.	.	MAF_USDA=6.557
NC_035093.1	59460313	.	C	T	.	.	MAF_INRAE=14.167;MAF_USDA=2.459
NC_035093.1	59460317	.	G	A	.	.	MAF_INRAE=42.405;MAF_USDA=38.824
NC_035093.1	59460350	.	C	T	.	.	MAF_USDA=2.459
NC_035093.1	59460354	.	C	T	.	.	MAF_INRAE=42.405;MAF_USDA=38.235
NC_035093.1	59460390	.	A	T	.	.	MAF_USDA=3.279
NC_035093.1	59460449	.	C	T	.	.	MAF_INRAE=41.772;MAF_USDA=38.235
NC_035093.1	59460481	.	G	A	.	.	MAF_USDA=8.333
NC_035093.1	59460670	.	C	A	.	.	MAF_INRAE=42.405;MAF_USDA=44.706
NC_035093.1	59460692	.	A	G	.	.	MAF_USDA=9.836
NC_035093.1	59460699	.	T	A	.	.	MAF_USDA=9.836
NC_035093.1	59460719	.	G	A	.	.	MAF_USDA=9.836
NC_035093.1	59460724	.	A	G	.	.	MAF_USDA=9.836
NC_035093.1	59460742	.	C	T	.	.	MAF_INRAE=42.405;MAF_USDA=27.083
NC_035093.1	59460777	.	C	T	.	.	MAF_INRAE=42.405;MAF_USDA=27.083
NC_035093.1	59460799	.	A	C	.	.	MAF_USDA=2.459
NC_035093.1	59460833	.	G	T	.	.	MAF_INRAE=8.333;MAF_USDA=11.176
NC_035093.1	59460853	.	C	A	.	.	MAF_INRAE=5.0;MAF_USDA=17.059
NC_035093.1	59460860	.	A	T	.	.	MAF_INRAE=42.405;MAF_USDA=37.059
NC_035093.1	59460892	.	T	C	.	.	MAF_INRAE=38.608;MAF_USDA=19.048
NC_035093.1	59460954	.	C	T	.	.	MAF_INRAE=26.582;MAF_USDA=10.417
NC_035093.1	59460961	.	A	G	.	.	MAF_INRAE=13.333;MAF_USDA=4.918
NC_035093.1	59461040	.	T	G	.	.	MAF_USDA=1.639
NC_035093.1	59461051	.	C	T	.	.	MAF_INRAE=14.167;MAF_USDA=24.118
NC_035093.1	59461066	.	C	A	.	.	MAF_USDA=2.459
NC_035093.1	59461067	.	G	T	.	.	MAF_INRAE=42.405;MAF_USDA=41.176
NC_035093.1	59461069	.	T	C	.	.	MAF_INRAE=39.167;MAF_USDA=41.176
NC_035093.1	59461076	.	C	T	.	.	MAF_INRAE=10.526;MAF_USDA=3.279
NC_035093.1	59461085	.	G	A	.	.	MAF_USDA=1.639
NC_035093.1	59461119	.	T	G	.	.	MAF_USDA=1.639
NC_035093.1	59461274	.	A	G	.	.	MAF_USDA=9.836
NC_035093.1	59461354	.	G	A	.	.	MAF_USDA=3.279
NC_035093.1	59461369	.	A	G	.	.	MAF_INRAE=5.0;MAF_USDA=15.294
NC_035093.1	59461495	.	T	G	.	.	MAF_INRAE=8.333;MAF_USDA=17.059
NC_035093.1	59461540	.	C	G	.	.	MAF_INRAE=3.333
NC_035093.1	59461621	.	A	G	.	.	MAF_INRAE=8.333
NC_035093.1	59461635	.	G	A	.	.	MAF_INRAE=21.667;MAF_USDA=25.294
NC_035093.1	59461727	.	G	A	.	.	MAF_INRAE=11.392;MAF_USDA=11.176
NC_035093.1	59461857	.	C	A	.	.	MAF_INRAE=4.43;MAF_USDA=6.667
NC_035093.1	59461858	.	G	T	.	.	MAF_INRAE=46.835;MAF_USDA=27.083
NC_035093.1	59461899	.	C	A	.	.	MAF_USDA=1.667
NC_035093.1	59461910	.	A	C	.	.	MAF_USDA=1.667
NC_035093.1	59461936	.	G	A	.	.	MAF_INRAE=1.667
NC_035093.1	59461948	.	A	C	.	.	MAF_INRAE=47.368;MAF_USDA=48.214
NC_035093.1	59461949	.	A	T	.	.	MAF_USDA=48.214
NC_035093.1	59461973	.	C	T	.	.	MAF_INRAE=21.053;MAF_USDA=8.333
NC_035093.1	59461975	.	A	T	.	.	MAF_INRAE=32.278;MAF_USDA=8.333
NC_035093.1	59461980	.	A	G	.	.	MAF_USDA=10.0
NC_035093.1	59462041	.	A	G	.	.	MAF_USDA=5.833
NC_035093.1	59462105	.	A	G	.	.	MAF_USDA=10.833
NC_035093.1	59462132	.	C	T	.	.	MAF_USDA=2.5
NC_035093.1	59462167	.	C	A	.	.	MAF_INRAE=46.835;MAF_USDA=18.75
NC_035093.1	59462172	.	C	A	.	.	MAF_INRAE=42.405;MAF_USDA=47.917
NC_035093.1	59462186	.	G	A	.	.	MAF_INRAE=5.0;MAF_USDA=15.663
NC_035093.1	59462188	.	G	A	.	.	MAF_USDA=1.695
NC_035093.1	59462282	.	A	G	.	.	MAF_INRAE=43.671;MAF_USDA=17.262
NC_035093.1	59462297	.	T	A	.	.	MAF_INRAE=46.835;MAF_USDA=38.69
NC_035093.1	59462318	.	T	A	.	.	MAF_USDA=4.167
NC_035093.1	59462320	.	G	T	.	.	MAF_USDA=2.5
NC_035093.1	59462336	.	T	C	.	.	MAF_USDA=11.667
NC_035093.1	59462366	.	C	A	.	.	MAF_INRAE=3.333
NC_035093.1	59462554	.	A	G	.	.	MAF_USDA=2.5
NC_035093.1	59462626	.	T	A	.	.	MAF_USDA=1.667
NC_035093.1	59462667	.	A	T	.	.	MAF_INRAE=20.886;MAF_USDA=44.118
NC_035093.1	59462812	.	A	G	.	.	MAF_INRAE=20.886;MAF_USDA=44.643
NC_035093.1	59462845	.	C	A	.	.	MAF_USDA=1.667
NC_035093.1	59462853	.	T	C	.	.	MAF_INRAE=3.333
NC_035093.1	59462879	.	G	A	.	.	MAF_USDA=1.667
NC_035093.1	59462964	.	C	T	.	.	MAF_INRAE=20.886;MAF_USDA=42.857
NC_035093.1	59463100	.	T	C	.	.	MAF_USDA=43.529
NC_035093.1	59463120	.	T	A	.	.	MAF_USDA=6.557
NC_035093.1	59463191	.	A	T	.	.	MAF_INRAE=5.0;MAF_USDA=17.647
NC_035093.1	59463236	.	T	C	.	.	MAF_INRAE=19.62;MAF_USDA=45.833
NC_035093.1	59463316	.	T	C	.	.	MAF_INRAE=20.253;MAF_USDA=46.429
NC_035093.1	59463319	.	T	A	.	.	MAF_INRAE=5.833;MAF_USDA=17.262
NC_035093.1	59463320	.	T	G	.	.	MAF_INRAE=43.038;MAF_USDA=19.643
NC_035093.1	59463327	.	C	T	.	.	MAF_INRAE=5.833;MAF_USDA=17.857
NC_035093.1	59463369	.	A	T	.	.	MAF_USDA=4.167
NC_035093.1	59463410	.	T	C	.	.	MAF_USDA=2.459
NC_035093.1	59463428	.	C	T	.	.	MAF_USDA=2.459
NC_035093.1	59463444	.	T	C	.	.	MAF_INRAE=27.215;MAF_USDA=42.941
NC_035093.1	59463467	.	T	A	.	.	MAF_USDA=4.098
NC_035093.1	59463511	.	A	T	.	.	MAF_USDA=6.557
NC_035093.1	59463539	.	A	T	.	.	MAF_INRAE=31.013;MAF_USDA=45.294
NC_035093.1	59463652	.	C	A	.	.	MAF_INRAE=10.526;MAF_USDA=1.639
NC_035093.1	59463732	.	G	C	.	.	MAF_INRAE=8.333
NC_035093.1	59463784	.	A	G	.	.	MAF_USDA=12.295
NC_035093.1	59463795	.	G	C	.	.	MAF_USDA=9.836
NC_035093.1	59463872	.	T	A	.	.	MAF_INRAE=3.333
NC_035093.1	59463877	.	T	A	.	.	MAF_INRAE=29.747;MAF_USDA=44.706
NC_035093.1	59463898	.	A	C	.	.	MAF_USDA=3.279
NC_035093.1	59463918	.	C	T	.	.	MAF_INRAE=30.38;MAF_USDA=44.118
NC_035093.1	59463931	.	C	T	.	.	MAF_USDA=2.459
NC_035093.1	59464044	.	G	A	.	.	MAF_USDA=2.459
NC_035093.1	59464047	.	T	C	.	.	MAF_INRAE=15.789;MAF_USDA=15.294
NC_035093.1	59464261	.	C	T	.	.	MAF_INRAE=30.38;MAF_USDA=42.353
NC_035093.1	59464375	.	G	A	.	.	MAF_INRAE=2.5;MAF_USDA=1.667
NC_035093.1	59464466	.	T	A	.	.	MAF_INRAE=3.333
NC_035093.1	59464550	.	T	C	.	.	MAF_INRAE=26.582;MAF_USDA=8.235
NC_035093.1	59464564	.	A	C	.	.	MAF_INRAE=31.013;MAF_USDA=45.882
NC_035093.1	59464865	.	C	A	.	.	MAF_INRAE=8.333;MAF_USDA=2.459
NC_035093.1	59464893	.	A	G	.	.	MAF_INRAE=26.582;MAF_USDA=15.294
NC_035093.1	59465065	.	G	T	.	.	MAF_USDA=2.459
NC_035093.1	59465148	.	G	A	.	.	MAF_USDA=2.459
NC_035093.1	59465193	.	T	C	.	.	MAF_USDA=27.059
NC_035093.1	59465826	.	C	G	.	.	MAF_USDA=2.353
NC_035093.1	59465867	.	A	G	.	.	MAF_USDA=2.459
NC_035093.1	59465947	.	G	T	.	.	MAF_USDA=1.639
NC_035093.1	59465995	.	T	C	.	.	MAF_INRAE=13.924;MAF_USDA=11.176
NC_035093.1	59466069	.	T	C	.	.	MAF_INRAE=34.81;MAF_USDA=35.119
NC_035093.1	59466175	.	A	C	.	.	MAF_USDA=3.279
NC_035093.1	59466345	.	G	T	.	.	MAF_INRAE=9.494;MAF_USDA=9.412
NC_035093.1	59466411	.	G	A	.	.	MAF_INRAE=13.924;MAF_USDA=11.765
NC_035093.1	59466517	.	T	G	.	.	MAF_INRAE=48.101;MAF_USDA=40.588
NC_035093.1	59466525	.	A	G	.	.	MAF_USDA=10.656
NC_035093.1	59466645	.	C	T	.	.	MAF_INRAE=5.263
NC_035093.1	59466657	.	G	T	.	.	MAF_USDA=12.295
NC_035093.1	59466696	.	C	T	.	.	MAF_INRAE=19.167;MAF_USDA=50.0
NC_035093.1	59466738	.	G	A	.	.	MAF_USDA=3.279
NC_035093.1	59466800	.	G	T	.	.	MAF_USDA=2.459
NC_035093.1	59466912	.	A	T	.	.	MAF_INRAE=26.667;MAF_USDA=49.412
NC_035093.1	59467352	.	C	A	.	.	MAF_INRAE=1.667
NC_035093.1	59467378	.	C	T	.	.	MAF_USDA=1.639
NC_035093.1	59467855	.	A	T	.	.	MAF_INRAE=44.937;MAF_USDA=28.824
NC_035093.1	59468022	.	C	T	.	.	MAF_INRAE=21.667;MAF_USDA=32.941
NC_035093.1	59468023	.	A	G	.	.	MAF_INRAE=44.937;MAF_USDA=48.235
NC_035093.1	59468203	.	T	A	.	.	MAF_USDA=1.639
NC_035093.1	59468209	.	C	T	.	.	MAF_INRAE=1.667
NC_035093.1	59468226	.	G	A	.	.	MAF_INRAE=3.333
NC_035093.1	59468423	.	A	G	.	.	MAF_USDA=5.738
NC_035093.1	59468575	.	T	C	.	.	MAF_USDA=2.459
NC_035093.1	59468703	.	T	G	.	.	MAF_USDA=1.639
NC_035093.1	59468727	.	C	A	.	.	MAF_USDA=3.279
NC_035093.1	59468730	.	C	T	.	.	MAF_INRAE=5.0;MAF_USDA=24.706
NC_035093.1	59468776	.	C	T	.	.	MAF_INRAE=21.667;MAF_USDA=41.765
NC_035093.1	59468832	.	T	C	.	.	MAF_USDA=2.459
NC_035093.1	59468834	.	G	A	.	.	MAF_USDA=2.459
NC_035093.1	59468835	.	G	A	.	.	MAF_INRAE=5.0;MAF_USDA=15.294
NC_035093.1	59468894	.	G	A	.	.	MAF_INRAE=4.167
NC_035093.1	59468911	.	G	A	.	.	MAF_INRAE=14.167;MAF_USDA=2.459
NC_035093.1	59468993	.	G	T	.	.	MAF_INRAE=44.304;MAF_USDA=22.353
NC_035093.1	59469036	.	C	T	.	.	MAF_INRAE=21.667;MAF_USDA=40.588
NC_035093.1	59469148	.	C	T	.	.	MAF_INRAE=3.333
NC_035093.1	59469196	.	G	T	.	.	MAF_INRAE=21.667;MAF_USDA=40.0
NC_035093.1	59469209	.	C	T	.	.	MAF_INRAE=10.526;MAF_USDA=1.639
NC_035093.1	59469295	.	T	C	.	.	MAF_USDA=1.639
NC_035093.1	59469297	.	G	A	.	.	MAF_INRAE=15.823;MAF_USDA=11.765
NC_035093.1	59469320	.	C	A	.	.	MAF_INRAE=44.937;MAF_USDA=22.353
NC_035093.1	59469324	.	C	T	.	.	MAF_INRAE=14.167;MAF_USDA=1.639
NC_035093.1	59469475	.	C	A	.	.	MAF_INRAE=38.608;MAF_USDA=18.235
NC_035093.1	59469517	.	C	T	.	.	MAF_INRAE=5.0;MAF_USDA=15.294
NC_035093.1	59469566	.	C	T	.	.	MAF_INRAE=14.167;MAF_USDA=1.639
NC_035093.1	59469641	.	G	A	.	.	MAF_INRAE=14.167;MAF_USDA=1.639
NC_035093.1	59469642	.	C	G	.	.	MAF_INRAE=14.167;MAF_USDA=1.639
NC_035093.1	59469689	.	T	G	.	.	MAF_INRAE=44.937;MAF_USDA=21.765
NC_035093.1	59469728	.	G	A	.	.	MAF_INRAE=38.608;MAF_USDA=19.412
NC_035093.1	59469770	.	G	A	.	.	MAF_INRAE=39.241;MAF_USDA=18.824
NC_035093.1	59469879	.	T	C	.	.	MAF_USDA=1.667
NC_035093.1	59469881	.	C	T	.	.	MAF_INRAE=21.667;MAF_USDA=41.176
NC_035093.1	59469927	.	C	T	.	.	MAF_INRAE=21.667;MAF_USDA=42.941
NC_035093.1	59469931	.	C	G	.	.	MAF_USDA=2.459
NC_035093.1	59470013	.	A	T	.	.	MAF_USDA=1.639
NC_035093.1	59470198	.	G	T	.	.	MAF_INRAE=21.667;MAF_USDA=40.588
NC_035093.1	59470252	.	T	A	.	.	MAF_USDA=41.667
NC_035093.1	59470280	.	G	A	.	.	MAF_USDA=3.279
NC_035093.1	59470291	.	T	G	.	.	MAF_INRAE=46.835;MAF_USDA=20.0
NC_035093.1	59470348	.	G	A	.	.	MAF_INRAE=13.333;MAF_USDA=1.639
NC_035093.1	59470361	.	C	T	.	.	MAF_INRAE=15.19;MAF_USDA=2.353
NC_035093.1	59470378	.	C	T	.	.	MAF_INRAE=13.333;MAF_USDA=1.639
NC_035093.1	59470459	.	G	T	.	.	MAF_INRAE=2.5;MAF_USDA=2.459
NC_035093.1	59470602	.	T	G	.	.	MAF_USDA=2.5
NC_035093.1	59470661	.	T	C	.	.	MAF_INRAE=24.167;MAF_USDA=39.881
NC_035093.1	59470676	.	T	A	.	.	MAF_INRAE=3.333
NC_035093.1	59470681	.	C	G	.	.	MAF_INRAE=3.333
NC_035093.1	59470701	.	T	C	.	.	MAF_INRAE=25.0;MAF_USDA=38.69
NC_035093.1	59470715	.	G	T	.	.	MAF_USDA=2.5
NC_035093.1	59470859	.	G	A	.	.	MAF_USDA=1.667
NC_035093.1	59470887	.	C	G	.	.	MAF_INRAE=7.5;MAF_USDA=21.429
NC_035093.1	59470903	.	G	A	.	.	MAF_INRAE=21.667;MAF_USDA=40.476
NC_035093.1	59470928	.	A	C	.	.	MAF_USDA=1.667
NC_035093.1	59470932	.	T	G	.	.	MAF_INRAE=21.667;MAF_USDA=40.476
NC_035093.1	59471021	.	T	C	.	.	MAF_INRAE=5.0;MAF_USDA=18.072
NC_035093.1	59471046	.	C	T	.	.	MAF_USDA=36.747
NC_035093.1	59471119	.	T	G	.	.	MAF_USDA=45.455
NC_035093.1	59471361	.	C	T	.	.	MAF_USDA=36.957
NC_035093.1	59471379	.	T	C	.	.	MAF_USDA=10.87
NC_035093.1	59471514	.	A	G	.	.	MAF_INRAE=2.5;MAF_USDA=1.639
NC_035093.1	59471562	.	C	A	.	.	MAF_USDA=40.0
NC_035093.1	59471600	.	T	A	.	.	MAF_USDA=18.75
NC_035093.1	59471686	.	G	A	.	.	MAF_INRAE=3.333
NC_035093.1	59471845	.	G	A	.	.	MAF_INRAE=15.789;MAF_USDA=10.417
NC_035093.1	59471852	.	C	A	.	.	MAF_INRAE=39.241;MAF_USDA=18.824
NC_035093.1	59471893	.	C	G	.	.	MAF_INRAE=3.333
NC_035093.1	59471900	.	A	G	.	.	MAF_INRAE=5.833;MAF_USDA=1.639
NC_035093.1	59471902	.	G	T	.	.	MAF_INRAE=8.333;MAF_USDA=20.588
NC_035093.1	59471938	.	C	A	.	.	MAF_INRAE=10.0;MAF_USDA=38.824
NC_035093.1	59471954	.	T	C	.	.	MAF_INRAE=12.5;MAF_USDA=35.294
NC_035093.1	59471955	.	C	T	.	.	MAF_INRAE=5.0;MAF_USDA=17.059
NC_035093.1	59472043	.	C	T	.	.	MAF_USDA=4.098
NC_035093.1	59472187	.	G	A	.	.	MAF_INRAE=26.582;MAF_USDA=8.824
NC_035093.1	59472369	.	C	T	.	.	MAF_USDA=1.639
NC_035093.1	59472425	.	C	G	.	.	MAF_USDA=1.639
NC_035093.1	59472442	.	C	T	.	.	MAF_USDA=1.639
NC_035093.1	59472628	.	G	A	.	.	MAF_INRAE=9.494;MAF_USDA=8.824
NC_035093.1	59472648	.	A	C	.	.	MAF_INRAE=7.5;MAF_USDA=20.588
NC_035093.1	59472674	.	A	G	.	.	MAF_USDA=1.639
NC_035093.1	59472680	.	T	G	.	.	MAF_INRAE=15.0;MAF_USDA=36.471
NC_035093.1	59472758	.	C	T	.	.	MAF_USDA=1.639
NC_035093.1	59472775	.	A	G	.	.	MAF_INRAE=23.333;MAF_USDA=40.588
NC_035093.1	59472818	.	C	A	.	.	MAF_INRAE=2.5
NC_035093.1	59472863	.	T	A	.	.	MAF_INRAE=33.333
NC_035093.1	59472895	.	A	T	.	.	MAF_USDA=1.639
NC_035093.1	59472896	.	T	A	.	.	MAF_USDA=1.639
NC_035093.1	59472998	.	T	A	.	.	MAF_USDA=1.639
NC_035093.1	59473041	.	T	A	.	.	MAF_INRAE=43.671;MAF_USDA=20.588
NC_035093.1	59473042	.	G	A	.	.	MAF_INRAE=21.667;MAF_USDA=40.588
NC_035093.1	59473048	.	G	T	.	.	MAF_INRAE=14.167;MAF_USDA=36.471
NC_035093.1	59473124	.	G	A	.	.	MAF_INRAE=21.667;MAF_USDA=39.412
NC_035093.1	59473158	.	C	A	.	.	MAF_INRAE=7.5
NC_035093.1	59473204	.	G	C	.	.	MAF_USDA=1.639
NC_035093.1	59473212	.	G	C	.	.	MAF_INRAE=2.5;MAF_USDA=2.459
NC_035093.1	59473259	.	G	A	.	.	MAF_INRAE=8.333;MAF_USDA=3.279
NC_035093.1	59473281	.	A	C	.	.	MAF_INRAE=3.333
NC_035093.1	59473285	.	G	T	.	.	MAF_INRAE=44.304;MAF_USDA=21.765
NC_035093.1	59473350	.	T	C	.	.	MAF_INRAE=44.937;MAF_USDA=21.765
NC_035093.1	59473359	.	A	T	.	.	MAF_INRAE=21.667;MAF_USDA=40.476
NC_035093.1	59473438	.	G	C	.	.	MAF_USDA=1.639
NC_035093.1	59473488	.	C	T	.	.	MAF_INRAE=7.5;MAF_USDA=20.588
NC_035093.1	59473624	.	A	G	.	.	MAF_INRAE=22.5;MAF_USDA=40.588
NC_035093.1	59473719	.	G	T	.	.	MAF_INRAE=22.5;MAF_USDA=40.588
NC_035093.1	59473869	.	G	A	.	.	MAF_USDA=2.353
NC_035093.1	59473998	.	G	T	.	.	MAF_USDA=33.333
NC_035093.1	59474016	.	A	G	.	.	MAF_USDA=39.412
NC_035093.1	59474038	.	C	T	.	.	MAF_USDA=17.647
NC_035093.1	59474044	.	C	T	.	.	MAF_USDA=38.235
NC_035093.1	59474154	.	T	A	.	.	MAF_INRAE=21.053;MAF_USDA=8.333
NC_035093.1	59474184	.	A	G	.	.	MAF_USDA=35.417
NC_035093.1	59474214	.	C	T	.	.	MAF_INRAE=2.5
NC_035093.1	59474238	.	G	A	.	.	MAF_INRAE=18.333;MAF_USDA=1.639
NC_035093.1	59474286	.	T	A	.	.	MAF_INRAE=5.263
NC_035093.1	59474291	.	T	A	.	.	MAF_INRAE=2.632
NC_035093.1	59474349	.	T	C	.	.	MAF_USDA=44.915
NC_035093.1	59474353	.	C	T	.	.	MAF_USDA=16.667
NC_035093.1	59474362	.	G	A	.	.	MAF_USDA=23.214
NC_035093.1	59474393	.	G	A	.	.	MAF_USDA=17.647
NC_035093.1	59474414	.	T	C	.	.	MAF_USDA=39.583
NC_035093.1	59474452	.	G	A	.	.	MAF_INRAE=25.316;MAF_USDA=9.412
NC_035093.1	59474477	.	A	T	.	.	MAF_USDA=2.459
NC_035093.1	59474518	.	C	A	.	.	MAF_INRAE=22.5;MAF_USDA=41.071
NC_035093.1	59474524	.	T	C	.	.	MAF_INRAE=44.937;MAF_USDA=22.024
NC_035093.1	59474592	.	A	G	.	.	MAF_INRAE=21.667;MAF_USDA=40.476
NC_035093.1	59474622	.	A	G	.	.	MAF_INRAE=21.667;MAF_USDA=41.071
NC_035093.1	59474661	.	A	C	.	.	MAF_USDA=1.19
NC_035093.1	59474776	.	T	C	.	.	MAF_INRAE=14.167;MAF_USDA=34.524
NC_035093.1	59474824	.	T	G	.	.	MAF_USDA=5.0
NC_035093.1	59474826	.	A	C	.	.	MAF_INRAE=21.667;MAF_USDA=41.071
NC_035093.1	59474847	.	T	C	.	.	MAF_INRAE=14.167;MAF_USDA=38.095
NC_035093.1	59474858	.	G	T	.	.	MAF_INRAE=21.667;MAF_USDA=33.333
NC_035093.1	59474918	.	T	G	.	.	MAF_INRAE=7.5;MAF_USDA=21.429
NC_035093.1	59474919	.	A	G	.	.	MAF_USDA=8.333
NC_035093.1	59474965	.	C	T	.	.	MAF_USDA=3.333
NC_035093.1	59475046	.	G	A	.	.	MAF_INRAE=15.789;MAF_USDA=7.831
NC_035093.1	59475057	.	C	T	.	.	MAF_INRAE=14.167;MAF_USDA=34.94
NC_035093.1	59475095	.	C	T	.	.	MAF_INRAE=14.167;MAF_USDA=36.905
NC_035093.1	59475134	.	G	A	.	.	MAF_INRAE=21.053;MAF_USDA=4.167
NC_035093.1	59475159	.	T	C	.	.	MAF_USDA=32.941
NC_035093.1	59475186	.	C	T	.	.	MAF_USDA=1.176
NC_035093.1	59475191	.	G	A	.	.	MAF_USDA=41.176
NC_035093.1	59475209	.	C	T	.	.	MAF_USDA=3.279
NC_035093.1	59475221	.	G	A	.	.	MAF_INRAE=8.333;MAF_USDA=3.279
NC_035093.1	59475264	.	G	T	.	.	MAF_USDA=1.639
NC_035093.1	59475273	.	A	G	.	.	MAF_USDA=2.941
NC_035093.1	59475314	.	C	T	.	.	MAF_USDA=2.459
NC_035093.1	59475331	.	G	A	.	.	MAF_INRAE=44.304;MAF_USDA=21.765
NC_035093.1	59475380	.	T	G	.	.	MAF_INRAE=15.0;MAF_USDA=34.118
NC_035093.1	59475401	.	A	G	.	.	MAF_INRAE=22.5;MAF_USDA=39.412
NC_035093.1	59475431	.	G	T	.	.	MAF_INRAE=22.5;MAF_USDA=40.0
NC_035093.1	59475433	.	G	A	.	.	MAF_USDA=2.459
NC_035093.1	59475493	.	T	C	.	.	MAF_USDA=1.639
NC_035093.1	59475556	.	A	C	.	.	MAF_INRAE=21.667;MAF_USDA=40.588
NC_035093.1	59475560	.	C	A	.	.	MAF_INRAE=14.167;MAF_USDA=38.235
NC_035093.1	59475616	.	T	C	.	.	MAF_INRAE=44.937;MAF_USDA=21.765
NC_035093.1	59475621	.	G	C	.	.	MAF_INRAE=21.667;MAF_USDA=43.529
NC_035093.1	59475881	.	A	T	.	.	MAF_INRAE=47.368;MAF_USDA=21.739
NC_035093.1	59475905	.	G	T	.	.	MAF_USDA=10.87
NC_035093.1	59476075	.	C	A	.	.	MAF_USDA=3.279
NC_035093.1	59476088	.	C	A	.	.	MAF_USDA=1.639
NC_035093.1	59476143	.	T	A	.	.	MAF_INRAE=38.608;MAF_USDA=19.412
NC_035093.1	59476146	.	T	G	.	.	MAF_USDA=1.639
NC_035093.1	59476157	.	T	A	.	.	MAF_INRAE=8.333;MAF_USDA=2.459
NC_035093.1	59476168	.	G	T	.	.	MAF_INRAE=21.667;MAF_USDA=39.412
NC_035093.1	59476195	.	C	A	.	.	MAF_INRAE=21.667;MAF_USDA=40.0
NC_035093.1	59476218	.	G	T	.	.	MAF_INRAE=20.253;MAF_USDA=11.765
NC_035093.1	59476219	.	C	A	.	.	MAF_USDA=6.25
NC_035093.1	59476234	.	A	T	.	.	MAF_USDA=2.459
NC_035093.1	59476235	.	A	T	.	.	MAF_USDA=2.459
NC_035093.1	59476236	.	A	T	.	.	MAF_USDA=2.459
NC_035093.1	59476237	.	A	T	.	.	MAF_INRAE=8.333;MAF_USDA=4.918
NC_035093.1	59476239	.	A	T	.	.	MAF_INRAE=10.833;MAF_USDA=8.333
NC_035093.1	59476261	.	T	A	.	.	MAF_INRAE=21.667;MAF_USDA=33.333
NC_035093.1	59476283	.	T	G	.	.	MAF_INRAE=21.667
NC_035093.1	59476295	.	C	T	.	.	MAF_INRAE=21.667;MAF_USDA=33.333
NC_035093.1	59476301	.	T	C	.	.	MAF_USDA=1.639
NC_035093.1	59476319	.	A	T	.	.	MAF_INRAE=7.5;MAF_USDA=20.588
NC_035093.1	59476341	.	G	T	.	.	MAF_INRAE=22.5;MAF_USDA=41.176
NC_035093.1	59476439	.	T	A	.	.	MAF_INRAE=14.167;MAF_USDA=35.294
NC_035093.1	59476452	.	A	G	.	.	MAF_INRAE=21.667;MAF_USDA=40.0
NC_035093.1	59476498	.	C	A	.	.	MAF_USDA=3.279
NC_035093.1	59476595	.	A	T	.	.	MAF_USDA=4.918
NC_035093.1	59476697	.	C	A	.	.	MAF_USDA=1.639
NC_035093.1	59476768	.	C	T	.	.	MAF_INRAE=38.608;MAF_USDA=18.824
NC_035093.1	59476820	.	G	A	.	.	MAF_INRAE=7.5;MAF_USDA=22.024
NC_035093.1	59476839	.	A	G	.	.	MAF_INRAE=22.5;MAF_USDA=40.0
NC_035093.1	59476843	.	A	T	.	.	MAF_INRAE=22.5;MAF_USDA=40.0
NC_035093.1	59476880	.	G	A	.	.	MAF_INRAE=21.667;MAF_USDA=41.071
NC_035093.1	59476977	.	C	A	.	.	MAF_INRAE=37.975;MAF_USDA=18.824
NC_035093.1	59477013	.	A	C	.	.	MAF_INRAE=23.333;MAF_USDA=41.765
NC_035093.1	59477015	.	G	T	.	.	MAF_INRAE=33.333;MAF_USDA=18.824
NC_035093.1	59477059	.	A	T	.	.	MAF_USDA=1.639
NC_035093.1	59477115	.	A	G	.	.	MAF_INRAE=21.667;MAF_USDA=37.647
NC_035093.1	59477136	.	C	G	.	.	MAF_INRAE=21.667;MAF_USDA=41.176
NC_035093.1	59477138	.	C	T	.	.	MAF_INRAE=21.667;MAF_USDA=41.176
NC_035093.1	59477139	.	C	T	.	.	MAF_INRAE=21.667;MAF_USDA=41.176
NC_035093.1	59477218	.	C	T	.	.	MAF_USDA=4.098
NC_035093.1	59477252	.	G	A	.	.	MAF_USDA=4.098
NC_035093.1	59477414	.	G	A	.	.	MAF_INRAE=14.167;MAF_USDA=4.098
NC_035093.1	59477448	.	C	T	.	.	MAF_USDA=1.639
NC_035093.1	59477483	.	T	G	.	.	MAF_USDA=32.941
NC_035093.1	59477501	.	A	G	.	.	MAF_USDA=1.639
NC_035093.1	59477571	.	T	C	.	.	MAF_INRAE=3.333
NC_035093.1	59477651	.	T	C	.	.	MAF_INRAE=22.5;MAF_USDA=40.0
NC_035093.1	59477691	.	T	C	.	.	MAF_INRAE=2.5;MAF_USDA=1.639
NC_035093.1	59477821	.	G	C	.	.	MAF_USDA=3.279
NC_035093.1	59477837	.	T	A	.	.	MAF_USDA=5.738
NC_035093.1	59477856	.	T	C	.	.	MAF_INRAE=44.937;MAF_USDA=21.176
NC_035093.1	59477872	.	C	G	.	.	MAF_INRAE=2.5;MAF_USDA=1.639
NC_035093.1	59477885	.	A	C	.	.	MAF_USDA=33.529
NC_035093.1	59477976	.	A	G	.	.	MAF_INRAE=7.5;MAF_USDA=21.176
NC_035093.1	59478005	.	G	T	.	.	MAF_INRAE=21.667;MAF_USDA=41.765
NC_035093.1	59478101	.	A	G	.	.	MAF_INRAE=15.789;MAF_USDA=2.941
NC_035093.1	59478107	.	T	G	.	.	MAF_INRAE=15.19;MAF_USDA=10.588
NC_035093.1	59478221	.	G	A	.	.	MAF_USDA=18.333
NC_035093.1	59478291	.	C	A	.	.	MAF_USDA=5.738
NC_035093.1	59478311	.	T	G	.	.	MAF_USDA=27.647
NC_035093.1	59478312	.	C	T	.	.	MAF_USDA=27.059
NC_035093.1	59478522	.	T	C	.	.	MAF_INRAE=37.342;MAF_USDA=18.235
NC_035093.1	59478575	.	A	G	.	.	MAF_INRAE=22.5;MAF_USDA=39.412
NC_035093.1	59478637	.	G	A	.	.	MAF_INRAE=21.667;MAF_USDA=38.824
NC_035093.1	59478656	.	T	G	.	.	MAF_INRAE=21.667;MAF_USDA=33.333
NC_035093.1	59478675	.	T	C	.	.	MAF_USDA=3.279
NC_035093.1	59478725	.	G	A	.	.	MAF_INRAE=13.333;MAF_USDA=2.459
NC_035093.1	59478798	.	G	A	.	.	MAF_USDA=7.377
NC_035093.1	59478802	.	G	A	.	.	MAF_USDA=1.639
NC_035093.1	59478808	.	C	A	.	.	MAF_USDA=1.639
NC_035093.1	59478832	.	C	T	.	.	MAF_USDA=1.639
NC_035093.1	59478864	.	C	G	.	.	MAF_INRAE=7.5;MAF_USDA=20.588
NC_035093.1	59478904	.	C	A	.	.	MAF_USDA=2.459
NC_035093.1	59478993	.	C	T	.	.	MAF_USDA=1.639
NC_035093.1	59478995	.	G	C	.	.	MAF_USDA=32.941
NC_035093.1	59478999	.	A	T	.	.	MAF_INRAE=8.333;MAF_USDA=2.459
NC_035093.1	59479045	.	T	A	.	.	MAF_USDA=1.639
NC_035093.1	59479063	.	T	C	.	.	MAF_INRAE=3.333
NC_035093.1	59479198	.	G	C	.	.	MAF_INRAE=1.667;MAF_USDA=12.5
NC_035093.1	59479201	.	C	T	.	.	MAF_USDA=2.459
NC_035093.1	59479258	.	T	G	.	.	MAF_USDA=1.639
NC_035093.1	59479378	.	T	G	.	.	MAF_USDA=3.279
NC_035093.1	59479450	.	T	A	.	.	MAF_USDA=1.667
NC_035093.1	59479795	.	G	T	.	.	MAF_USDA=1.639
NC_035093.1	59479881	.	C	T	.	.	MAF_USDA=4.167
NC_035093.1	59479882	.	T	G	.	.	MAF_INRAE=33.333;MAF_USDA=8.824
NC_035093.1	59479925	.	T	G	.	.	MAF_INRAE=23.333;MAF_USDA=37.5
NC_035093.1	59479943	.	C	G	.	.	MAF_INRAE=20.253;MAF_USDA=4.706
NC_035093.1	59479974	.	T	C	.	.	MAF_INRAE=2.5;MAF_USDA=1.639
NC_035093.1	59480018	.	A	G	.	.	MAF_INRAE=15.0;MAF_USDA=34.706
NC_035093.1	59480020	.	T	C	.	.	MAF_INRAE=22.5;MAF_USDA=40.588
NC_035093.1	59480033	.	C	A	.	.	MAF_INRAE=2.5;MAF_USDA=1.639
NC_035093.1	59480063	.	G	C	.	.	MAF_INRAE=22.5;MAF_USDA=40.588
NC_035093.1	59480074	.	C	T	.	.	MAF_INRAE=37.975;MAF_USDA=18.235
NC_035093.1	59480299	.	C	T	.	.	MAF_USDA=1.639
NC_035093.1	59480302	.	A	G	.	.	MAF_USDA=2.941
NC_035093.1	59480348	.	C	G	.	.	MAF_INRAE=21.667;MAF_USDA=40.476
NC_035093.1	59480434	.	G	A	.	.	MAF_USDA=1.667
NC_035093.1	59480443	.	C	A	.	.	MAF_INRAE=21.667;MAF_USDA=40.588
NC_035093.1	59480495	.	T	G	.	.	MAF_USDA=1.176
NC_035093.1	59480571	.	T	G	.	.	MAF_INRAE=15.789;MAF_USDA=8.235
NC_035093.1	59480626	.	G	A	.	.	MAF_INRAE=22.5;MAF_USDA=40.0
NC_035093.1	59480638	.	G	T	.	.	MAF_INRAE=22.5;MAF_USDA=40.0
NC_035093.1	59480653	.	A	C	.	.	MAF_INRAE=22.5;MAF_USDA=40.588
NC_035093.1	59480681	.	T	C	.	.	MAF_INRAE=21.667;MAF_USDA=40.0
NC_035093.1	59480688	.	T	C	.	.	MAF_INRAE=14.167;MAF_USDA=2.459
NC_035093.1	59480784	.	G	T	.	.	MAF_USDA=3.529
NC_035093.1	59480811	.	T	C	.	.	MAF_INRAE=2.5
NC_035093.1	59480847	.	A	C	.	.	MAF_INRAE=21.667;MAF_USDA=41.176
NC_035093.1	59481015	.	C	A	.	.	MAF_INRAE=7.5;MAF_USDA=22.353
NC_035093.1	59481019	.	A	T	.	.	MAF_INRAE=21.667;MAF_USDA=40.588
NC_035093.1	59481100	.	G	A	.	.	MAF_INRAE=33.333;MAF_USDA=47.917
NC_035093.1	59481103	.	C	A	.	.	MAF_INRAE=33.333;MAF_USDA=47.917
NC_035093.1	59481121	.	C	T	.	.	MAF_INRAE=38.608;MAF_USDA=18.824
NC_035093.1	59481149	.	G	T	.	.	MAF_INRAE=21.667;MAF_USDA=40.588
NC_035093.1	59481212	.	C	G	.	.	MAF_INRAE=2.5;MAF_USDA=1.639
NC_035093.1	59481364	.	C	A	.	.	MAF_INRAE=7.5;MAF_USDA=20.588
NC_035093.1	59481625	.	A	G	.	.	MAF_INRAE=14.167;MAF_USDA=35.294
NC_035093.1	59481679	.	T	G	.	.	MAF_INRAE=14.167;MAF_USDA=37.059
NC_035093.1	59481709	.	A	G	.	.	MAF_INRAE=21.667;MAF_USDA=40.588
NC_035093.1	59481846	.	G	A	.	.	MAF_INRAE=37.975;MAF_USDA=18.235
NC_035093.1	59481850	.	A	G	.	.	MAF_INRAE=21.667;MAF_USDA=40.588
NC_035093.1	59481899	.	C	T	.	.	MAF_USDA=1.176
NC_035093.1	59482055	.	T	C	.	.	MAF_INRAE=38.608;MAF_USDA=18.824
NC_035093.1	59482104	.	G	T	.	.	MAF_USDA=2.459
NC_035093.1	59482146	.	A	G	.	.	MAF_INRAE=5.0;MAF_USDA=17.059
NC_035093.1	59482169	.	G	A	.	.	MAF_INRAE=7.5;MAF_USDA=20.588
NC_035093.1	59482175	.	C	G	.	.	MAF_INRAE=44.937;MAF_USDA=21.765
NC_035093.1	59482196	.	C	G	.	.	MAF_INRAE=44.937;MAF_USDA=21.176
NC_035093.1	59482198	.	G	A	.	.	MAF_INRAE=44.167;MAF_USDA=21.176
NC_035093.1	59482207	.	A	G	.	.	MAF_INRAE=44.937;MAF_USDA=21.176
NC_035093.1	59482235	.	G	A	.	.	MAF_INRAE=21.667;MAF_USDA=40.0
NC_035093.1	59482339	.	G	C	.	.	MAF_INRAE=21.667;MAF_USDA=40.588
NC_035093.1	59482412	.	C	T	.	.	MAF_INRAE=44.937;MAF_USDA=20.588
NC_035093.1	59482448	.	C	T	.	.	MAF_INRAE=21.667;MAF_USDA=39.412
NC_035093.1	59482539	.	A	C	.	.	MAF_INRAE=21.667;MAF_USDA=37.647
NC_035093.1	59482593	.	T	C	.	.	MAF_INRAE=14.167;MAF_USDA=2.459
NC_035093.1	59482601	.	C	A	.	.	MAF_INRAE=22.5;MAF_USDA=40.588
NC_035093.1	59482618	.	T	G	.	.	MAF_INRAE=14.167;MAF_USDA=37.059
NC_035093.1	59482651	.	A	G	.	.	MAF_INRAE=21.667;MAF_USDA=40.0
NC_035093.1	59482653	.	T	C	.	.	MAF_INRAE=21.667;MAF_USDA=40.0
NC_035093.1	59482695	.	G	T	.	.	MAF_INRAE=21.667;MAF_USDA=38.824
NC_035093.1	59482746	.	C	T	.	.	MAF_USDA=3.279
NC_035093.1	59482834	.	C	A	.	.	MAF_USDA=2.459
NC_035093.1	59482877	.	T	A	.	.	MAF_INRAE=37.975;MAF_USDA=18.235
NC_035093.1	59482888	.	T	G	.	.	MAF_USDA=1.639
NC_035093.1	59482967	.	T	C	.	.	MAF_USDA=35.882
NC_035093.1	59483065	.	T	G	.	.	MAF_USDA=1.639
NC_035093.1	59483072	.	C	T	.	.	MAF_INRAE=14.167;MAF_USDA=38.824
NC_035093.1	59483108	.	C	A	.	.	MAF_INRAE=8.333;MAF_USDA=2.459
NC_035093.1	59483132	.	T	C	.	.	MAF_USDA=1.639
NC_035093.1	59483157	.	T	A	.	.	MAF_USDA=1.639
NC_035093.1	59483167	.	C	A	.	.	MAF_INRAE=2.5;MAF_USDA=3.279
NC_035093.1	59483210	.	A	T	.	.	MAF_INRAE=25.316;MAF_USDA=7.647
NC_035093.1	59483286	.	T	G	.	.	MAF_INRAE=14.167;MAF_USDA=14.706
NC_035093.1	59483293	.	C	T	.	.	MAF_INRAE=26.582;MAF_USDA=7.647
NC_035093.1	59483294	.	T	A	.	.	MAF_INRAE=30.0;MAF_USDA=7.647
NC_035093.1	59483358	.	G	A	.	.	MAF_INRAE=21.667;MAF_USDA=40.0
NC_035093.1	59483379	.	G	T	.	.	MAF_INRAE=14.167;MAF_USDA=35.294
NC_035093.1	59483390	.	T	G	.	.	MAF_INRAE=5.0;MAF_USDA=18.235
NC_035093.1	59483483	.	G	C	.	.	MAF_INRAE=43.038;MAF_USDA=32.941
NC_035093.1	59483514	.	G	T	.	.	MAF_INRAE=30.38;MAF_USDA=44.706
NC_035093.1	59483556	.	G	A	.	.	MAF_INRAE=43.038;MAF_USDA=35.882
NC_035093.1	59483601	.	C	T	.	.	MAF_USDA=1.639
NC_035093.1	59483606	.	G	A	.	.	MAF_INRAE=50.0;MAF_USDA=44.118
NC_035093.1	59483617	.	A	C	.	.	MAF_INRAE=5.0;MAF_USDA=20.0
NC_035093.1	59483683	.	C	T	.	.	MAF_INRAE=25.949;MAF_USDA=7.647
NC_035093.1	59483756	.	C	A	.	.	MAF_INRAE=23.333;MAF_USDA=33.333
NC_035093.1	59483761	.	C	A	.	.	MAF_INRAE=10.833
NC_035093.1	59483868	.	A	T	.	.	MAF_INRAE=5.0
NC_035093.1	59483956	.	A	T	.	.	MAF_USDA=1.639
NC_035093.1	59483979	.	C	T	.	.	MAF_USDA=2.459
NC_035093.1	59483989	.	A	C	.	.	MAF_USDA=1.639
NC_035093.1	59483993	.	C	A	.	.	MAF_USDA=1.639
NC_035093.1	59484062	.	C	G	.	.	MAF_INRAE=31.013;MAF_USDA=15.882
NC_035093.1	59484068	.	C	A	.	.	MAF_USDA=3.279
NC_035093.1	59484216	.	G	T	.	.	MAF_INRAE=5.0;MAF_USDA=14.706
NC_035093.1	59484275	.	A	C	.	.	MAF_INRAE=13.333;MAF_USDA=41.765
NC_035093.1	59484305	.	T	A	.	.	MAF_USDA=6.557
NC_035093.1	59484325	.	A	C	.	.	MAF_USDA=31.765
NC_035093.1	59484359	.	C	A	.	.	MAF_INRAE=15.833;MAF_USDA=41.176
NC_035093.1	59484383	.	C	T	.	.	MAF_USDA=2.459
NC_035093.1	59484394	.	G	A	.	.	MAF_INRAE=14.167;MAF_USDA=2.459
NC_035093.1	59484397	.	A	G	.	.	MAF_USDA=10.656
NC_035093.1	59484432	.	T	C	.	.	MAF_USDA=17.213
NC_035093.1	59484445	.	C	T	.	.	MAF_USDA=2.459
NC_035093.1	59484551	.	G	A	.	.	MAF_INRAE=15.823;MAF_USDA=2.353
NC_035093.1	59484591	.	T	A	.	.	MAF_USDA=30.0
NC_035093.1	59484681	.	A	T	.	.	MAF_USDA=28.689
NC_035093.1	59484690	.	T	A	.	.	MAF_INRAE=5.0;MAF_USDA=17.647
NC_035093.1	59484691	.	G	A	.	.	MAF_INRAE=5.0;MAF_USDA=15.294
NC_035093.1	59484693	.	C	T	.	.	MAF_USDA=27.869
NC_035093.1	59484862	.	C	T	.	.	MAF_INRAE=48.734;MAF_USDA=44.118
NC_035093.1	59484929	.	A	G	.	.	MAF_USDA=16.471
NC_035093.1	59484968	.	T	C	.	.	MAF_INRAE=1.667
NC_035093.1	59485027	.	C	A	.	.	MAF_USDA=28.689
NC_035093.1	59485128	.	TGTTGTGGGGGCCTCTAGGAAAAAATAGG	TGTTGTGGGGGCCTCTAGGAAAAAATAGT	.	.	MAF_USDA=12.5
NC_035093.1	59485156	.	G	T	.	.	MAF_INRAE=26.582
NC_035093.1	59485182	.	G	A	.	.	MAF_USDA=3.529
NC_035093.1	59485205	.	C	T	.	.	MAF_INRAE=12.025;MAF_USDA=48.824
NC_035093.1	59485326	.	A	C	.	.	MAF_INRAE=12.658;MAF_USDA=50.0
NC_035093.1	59485327	.	A	G	.	.	MAF_INRAE=6.667;MAF_USDA=30.588
NC_035093.1	59485601	.	G	A	.	.	MAF_INRAE=48.734;MAF_USDA=38.235
NC_035093.1	59485666	.	C	G	.	.	MAF_USDA=16.471
NC_035093.1	59485799	.	T	C	.	.	MAF_USDA=27.869
NC_035093.1	59485814	.	C	T	.	.	MAF_INRAE=48.734;MAF_USDA=44.118
NC_035093.1	59486031	.	G	A	.	.	MAF_USDA=2.459
NC_035093.1	59486052	.	C	G	.	.	MAF_USDA=14.706
NC_035093.1	59486210	.	G	A	.	.	MAF_USDA=2.083
NC_035093.1	59486250	.	G	T	.	.	MAF_INRAE=48.734;MAF_USDA=38.235
NC_035093.1	59486312	.	G	A	.	.	MAF_INRAE=39.241;MAF_USDA=37.059
NC_035093.1	59486548	.	G	A	.	.	MAF_INRAE=48.734;MAF_USDA=37.647
NC_035093.1	59486589	.	A	G	.	.	MAF_USDA=1.639
NC_035093.1	59486617	.	A	C	.	.	MAF_USDA=2.459
NC_035093.1	59486755	.	T	A	.	.	MAF_USDA=3.279
NC_035093.1	59486826	.	G	A	.	.	MAF_INRAE=49.367;MAF_USDA=36.471
NC_035093.1	59486895	.	C	A	.	.	MAF_INRAE=2.5;MAF_USDA=1.639
NC_035093.1	59486958	.	A	G	.	.	MAF_INRAE=38.608;MAF_USDA=11.176
NC_035093.1	59486991	.	C	T	.	.	MAF_INRAE=8.333;MAF_USDA=2.459
NC_035093.1	59487012	.	T	C	.	.	MAF_INRAE=38.608;MAF_USDA=11.176
NC_035093.1	59487026	.	C	T	.	.	MAF_USDA=3.279
NC_035093.1	59487244	.	G	T	.	.	MAF_INRAE=48.734;MAF_USDA=38.235
NC_035093.1	59487245	.	C	T	.	.	MAF_INRAE=12.658;MAF_USDA=10.588
NC_035093.1	59487318	.	C	A	.	.	MAF_INRAE=48.101;MAF_USDA=38.235
NC_035093.1	59487359	.	G	A	.	.	MAF_INRAE=12.658;MAF_USDA=10.0
NC_035093.1	59487519	.	T	A	.	.	MAF_INRAE=16.667;MAF_USDA=4.098
NC_035093.1	59487537	.	T	G	.	.	MAF_INRAE=12.658;MAF_USDA=10.0
NC_035093.1	59487568	.	A	T	.	.	MAF_INRAE=14.167;MAF_USDA=2.459
NC_035093.1	59487582	.	A	C	.	.	MAF_USDA=29.508
NC_035093.1	59487613	.	A	G	.	.	MAF_INRAE=48.101;MAF_USDA=20.833
NC_035093.1	59487624	.	T	C	.	.	MAF_INRAE=39.241;MAF_USDA=31.765
NC_035093.1	59487653	.	T	G	.	.	MAF_INRAE=39.241;MAF_USDA=11.176
NC_035093.1	59487695	.	T	G	.	.	MAF_USDA=5.738
NC_035093.1	59487989	.	T	A	.	.	MAF_USDA=2.459
NC_035093.1	59487995	.	G	A	.	.	MAF_INRAE=5.0;MAF_USDA=15.294
NC_035093.1	59488020	.	G	T	.	.	MAF_INRAE=2.5
NC_035093.1	59488154	.	A	G	.	.	MAF_INRAE=12.658;MAF_USDA=9.412
NC_035093.1	59488194	.	G	A	.	.	MAF_USDA=19.412
NC_035093.1	59488204	.	G	T	.	.	MAF_INRAE=12.658;MAF_USDA=9.412
NC_035093.1	59488205	.	G	A	.	.	MAF_INRAE=6.667;MAF_USDA=9.412
NC_035093.1	59488413	.	A	T	.	.	MAF_INRAE=15.789
NC_035093.1	59488429	.	G	A	.	.	MAF_USDA=1.639
NC_035093.1	59488450	.	G	A	.	.	MAF_INRAE=39.873;MAF_USDA=11.176
NC_035093.1	59488465	.	C	A	.	.	MAF_USDA=41.176
NC_035093.1	59488473	.	C	A	.	.	MAF_USDA=3.279
NC_035093.1	59488840	.	C	A	.	.	MAF_INRAE=12.658;MAF_USDA=10.0
NC_035093.1	59488876	.	T	C	.	.	MAF_USDA=17.059
NC_035093.1	59488890	.	T	A	.	.	MAF_USDA=2.459
NC_035093.1	59488898	.	T	C	.	.	MAF_INRAE=10.526;MAF_USDA=1.639
NC_035093.1	59488944	.	A	C	.	.	MAF_USDA=29.508
NC_035093.1	59489155	.	G	C	.	.	MAF_USDA=1.639
NC_035093.1	59489161	.	T	A	.	.	MAF_INRAE=5.0;MAF_USDA=15.882
NC_035093.1	59489317	.	G	A	.	.	MAF_INRAE=1.667
NC_035093.1	59489393	.	T	A	.	.	MAF_USDA=27.049
NC_035093.1	59489520	.	G	A	.	.	MAF_INRAE=13.333;MAF_USDA=19.412
NC_035093.1	59489532	.	A	G	.	.	MAF_INRAE=38.608;MAF_USDA=37.647
NC_035093.1	59489553	.	A	G	.	.	MAF_INRAE=5.0;MAF_USDA=22.917
NC_035093.1	59489642	.	G	T	.	.	MAF_INRAE=38.608;MAF_USDA=18.824
NC_035093.1	59489671	.	C	A	.	.	MAF_INRAE=12.658;MAF_USDA=10.588
NC_035093.1	59489673	.	T	G	.	.	MAF_USDA=28.689
NC_035093.1	59489987	.	T	C	.	.	MAF_USDA=4.118
NC_035093.1	59489990	.	G	A	.	.	MAF_USDA=14.706
NC_035093.1	59489997	.	A	C	.	.	MAF_INRAE=47.368;MAF_USDA=45.294
NC_035093.1	59490012	.	C	A	.	.	MAF_USDA=8.824
NC_035093.1	59490054	.	C	T	.	.	MAF_USDA=11.176
NC_035093.1	59490095	.	A	C	.	.	MAF_USDA=10.0
NC_035093.1	59490100	.	T	G	.	.	MAF_INRAE=48.734;MAF_USDA=21.176
NC_035093.1	59490140	.	T	A	.	.	MAF_USDA=15.882
NC_035093.1	59490193	.	C	A	.	.	MAF_USDA=3.529
NC_035093.1	59490218	.	G	A	.	.	MAF_USDA=8.235
NC_035093.1	59490274	.	C	T	.	.	MAF_INRAE=38.608;MAF_USDA=11.176
NC_035093.1	59490280	.	C	A	.	.	MAF_USDA=1.639
NC_035093.1	59490369	.	T	G	.	.	MAF_USDA=31.148
NC_035093.1	59490431	.	C	A	.	.	MAF_INRAE=48.734;MAF_USDA=40.0
NC_035093.1	59490633	.	A	G	.	.	MAF_INRAE=38.608;MAF_USDA=19.048
NC_035093.1	59490739	.	C	G	.	.	MAF_INRAE=8.333;MAF_USDA=4.918
NC_035093.1	59490779	.	A	T	.	.	MAF_USDA=1.639
NC_035093.1	59490843	.	G	A	.	.	MAF_INRAE=12.658;MAF_USDA=10.119
NC_035093.1	59490935	.	G	T	.	.	MAF_USDA=36.471
NC_035093.1	59491023	.	C	A	.	.	MAF_USDA=6.25
NC_035093.1	59491033	.	G	A	.	.	MAF_INRAE=20.0;MAF_USDA=3.333
NC_035093.1	59491143	.	A	G	.	.	MAF_USDA=49.398
NC_035093.1	59491190	.	A	G	.	.	MAF_USDA=1.667
NC_035093.1	59491306	.	T	A	.	.	MAF_INRAE=48.101;MAF_USDA=37.647
NC_035093.1	59491309	.	A	G	.	.	MAF_USDA=2.941
NC_035093.1	59491391	.	G	A	.	.	MAF_USDA=37.647
NC_035093.1	59491477	.	A	T	.	.	MAF_INRAE=3.333
NC_035093.1	59491493	.	A	C	.	.	MAF_INRAE=38.608;MAF_USDA=10.588
NC_035093.1	59491530	.	A	T	.	.	MAF_USDA=4.918
NC_035093.1	59491577	.	C	G	.	.	MAF_INRAE=38.608;MAF_USDA=48.824
NC_035093.1	59491588	.	G	A	.	.	MAF_USDA=2.353
NC_035093.1	59491656	.	C	A	.	.	MAF_USDA=36.471
NC_035093.1	59491683	.	A	G	.	.	MAF_INRAE=39.241;MAF_USDA=47.647
NC_035093.1	59491748	.	A	G	.	.	MAF_INRAE=12.658;MAF_USDA=10.0
NC_035093.1	59491789	.	T	G	.	.	MAF_INRAE=45.833;MAF_USDA=12.353
NC_035093.1	59491814	.	G	T	.	.	MAF_USDA=29.508
NC_035093.1	59491915	.	G	A	.	.	MAF_USDA=4.098
NC_035093.1	59492055	.	C	T	.	.	MAF_USDA=4.167
NC_035093.1	59492280	.	A	C	.	.	MAF_INRAE=38.608;MAF_USDA=18.824
NC_035093.1	59492346	.	C	A	.	.	MAF_USDA=35.882
NC_035093.1	59492399	.	C	T	.	.	MAF_USDA=4.918
NC_035093.1	59492538	.	C	A	.	.	MAF_USDA=4.098
NC_035093.1	59492580	.	T	G	.	.	MAF_USDA=35.882
NC_035093.1	59492640	.	A	C	.	.	MAF_USDA=3.279
NC_035093.1	59492673	.	C	T	.	.	MAF_INRAE=4.167
NC_035093.1	59492849	.	G	A	.	.	MAF_USDA=4.706
NC_035093.1	59492850	.	G	A	.	.	MAF_USDA=4.706
NC_035093.1	59492919	.	T	C	.	.	MAF_INRAE=14.167;MAF_USDA=2.459
NC_035093.1	59493026	.	T	G	.	.	MAF_INRAE=38.608;MAF_USDA=18.824
NC_035093.1	59493054	.	G	A	.	.	MAF_USDA=27.869
NC_035093.1	59493108	.	C	A	.	.	MAF_INRAE=15.823;MAF_USDA=2.353
NC_035093.1	59493175	.	C	A	.	.	MAF_USDA=37.5
NC_035093.1	59493192	.	G	A	.	.	MAF_USDA=15.476
NC_035093.1	59493196	.	A	G	.	.	MAF_INRAE=1.667
NC_035093.1	59493291	.	C	T	.	.	MAF_INRAE=8.333;MAF_USDA=2.459
NC_035093.1	59493370	.	A	G	.	.	MAF_USDA=18.033
NC_035093.1	59493383	.	C	A	.	.	MAF_USDA=1.639
NC_035093.1	59493472	.	T	C	.	.	MAF_USDA=35.882
NC_035093.1	59493584	.	T	A	.	.	MAF_USDA=2.459
NC_035093.1	59493596	.	G	T	.	.	MAF_USDA=11.475
NC_035093.1	59493628	.	C	G	.	.	MAF_INRAE=15.823;MAF_USDA=2.353
NC_035093.1	59493632	.	C	T	.	.	MAF_USDA=1.639
NC_035093.1	59493686	.	G	T	.	.	MAF_USDA=2.459
NC_035093.1	59493712	.	A	T	.	.	MAF_INRAE=14.167;MAF_USDA=2.459
NC_035093.1	59493750	.	T	A	.	.	MAF_USDA=6.25
NC_035093.1	59493842	.	A	G	.	.	MAF_INRAE=3.333
NC_035093.1	59493863	.	G	C	.	.	MAF_USDA=3.279
NC_035093.1	59493997	.	A	G	.	.	MAF_INRAE=10.526;MAF_USDA=1.639
NC_035093.1	59494012	.	C	G	.	.	MAF_USDA=5.882
NC_035093.1	59494069	.	T	C	.	.	MAF_USDA=2.459
NC_035093.1	59494071	.	C	A	.	.	MAF_USDA=2.459
NC_035093.1	59494103	.	A	T	.	.	MAF_USDA=2.459
NC_035093.1	59494326	.	C	T	.	.	MAF_INRAE=48.734;MAF_USDA=38.824
NC_035093.1	59494358	.	T	C	.	.	MAF_INRAE=15.789;MAF_USDA=47.647
NC_035093.1	59494363	.	T	G	.	.	MAF_USDA=6.25
NC_035093.1	59494379	.	C	T	.	.	MAF_USDA=1.639
NC_035093.1	59494431	.	AAATTGGTTTACATC	AAATTGGTTTACATG	.	.	MAF_USDA=25.0
NC_035093.1	59494445	.	C	G	.	.	MAF_INRAE=48.734
NC_035093.1	59494495	.	T	G	.	.	MAF_INRAE=15.789;MAF_USDA=3.529
NC_035093.1	59494496	.	G	T	.	.	MAF_USDA=3.529
NC_035093.1	59494504	.	G	A	.	.	MAF_INRAE=5.263
NC_035093.1	59494544	.	C	T	.	.	MAF_USDA=4.098
NC_035093.1	59494567	.	A	G	.	.	MAF_USDA=35.882
NC_035093.1	59494611	.	A	G	.	.	MAF_INRAE=3.333
NC_035093.1	59494616	.	T	G	.	.	MAF_USDA=6.471
NC_035093.1	59494658	.	T	A	.	.	MAF_USDA=2.459
NC_035093.1	59494874	.	A	T	.	.	MAF_INRAE=5.0
NC_035093.1	59494882	.	G	T	.	.	MAF_USDA=38.824
NC_035093.1	59495008	.	G	A	.	.	MAF_USDA=6.557
NC_035093.1	59495020	.	G	A	.	.	MAF_INRAE=8.333;MAF_USDA=38.824
NC_035093.1	59495151	.	A	G	.	.	MAF_INRAE=43.671;MAF_USDA=12.941
NC_035093.1	59495370	.	C	T	.	.	MAF_INRAE=39.241;MAF_USDA=7.377
NC_035093.1	59495376	.	T	C	.	.	MAF_USDA=1.639
NC_035093.1	59495454	.	A	G	.	.	MAF_USDA=27.083
NC_035093.1	59495549	.	T	A	.	.	MAF_INRAE=8.333;MAF_USDA=40.0
NC_035093.1	59495574	.	G	A	.	.	MAF_INRAE=8.333;MAF_USDA=40.588
NC_035093.1	59495599	.	C	T	.	.	MAF_INRAE=8.333;MAF_USDA=40.0
NC_035093.1	59495676	.	A	T	.	.	MAF_INRAE=48.101;MAF_USDA=21.176
NC_035093.1	59495730	.	C	T	.	.	MAF_INRAE=2.5;MAF_USDA=1.639
NC_035093.1	59495797	.	C	A	.	.	MAF_INRAE=5.0;MAF_USDA=17.647
NC_035093.1	59495903	.	A	G	.	.	MAF_INRAE=48.734;MAF_USDA=24.706
NC_035093.1	59495998	.	T	A	.	.	MAF_USDA=7.377
NC_035093.1	59495999	.	C	T	.	.	MAF_USDA=7.377
NC_035093.1	59496008	.	T	G	.	.	MAF_INRAE=13.333;MAF_USDA=44.118
NC_035093.1	59496030	.	C	T	.	.	MAF_INRAE=14.557;MAF_USDA=4.098
NC_035093.1	59496076	.	G	A	.	.	MAF_INRAE=37.975;MAF_USDA=19.412
NC_035093.1	59496193	.	C	A	.	.	MAF_INRAE=38.608;MAF_USDA=18.824
NC_035093.1	59496206	.	T	A	.	.	MAF_USDA=6.25
NC_035093.1	59496213	.	AAGGAAAAAG	AAGGAAAAAA	.	.	MAF_USDA=25.0
NC_035093.1	59496222	.	G	A	.	.	MAF_INRAE=5.0
NC_035093.1	59496242	.	T	C	.	.	MAF_USDA=1.639
NC_035093.1	59496281	.	G	A	.	.	MAF_INRAE=43.671;MAF_USDA=26.471
NC_035093.1	59496296	.	G	T	.	.	MAF_INRAE=38.608;MAF_USDA=18.235
NC_035093.1	59496350	.	A	C	.	.	MAF_INRAE=8.333;MAF_USDA=38.235
NC_035093.1	59496543	.	A	G	.	.	MAF_USDA=4.098
NC_035093.1	59496612	.	G	T	.	.	MAF_USDA=7.377
NC_035093.1	59496640	.	C	T	.	.	MAF_INRAE=10.526;MAF_USDA=1.639
NC_035093.1	59496840	.	A	G	.	.	MAF_INRAE=8.333;MAF_USDA=10.588
NC_035093.1	59497007	.	G	A	.	.	MAF_INRAE=3.333;MAF_USDA=3.279
NC_035093.1	59497028	.	A	C	.	.	MAF_USDA=4.918
NC_035093.1	59497087	.	C	A	.	.	MAF_INRAE=46.203;MAF_USDA=31.765
NC_035093.1	59497109	.	A	G	.	.	MAF_INRAE=38.608;MAF_USDA=18.824
NC_035093.1	59497157	.	G	A	.	.	MAF_INRAE=7.595;MAF_USDA=10.0
NC_035093.1	59497307	.	C	A	.	.	MAF_INRAE=13.924;MAF_USDA=12.941
NC_035093.1	59497367	.	T	C	.	.	MAF_INRAE=1.667
NC_035093.1	59497440	.	T	G	.	.	MAF_INRAE=7.595;MAF_USDA=8.824
NC_035093.1	59497468	.	G	T	.	.	MAF_USDA=3.279
NC_035093.1	59497494	.	G	A	.	.	MAF_INRAE=8.333;MAF_USDA=4.118
NC_035093.1	59497520	.	C	T	.	.	MAF_USDA=23.77
NC_035093.1	59497656	.	T	C	.	.	MAF_INRAE=1.667
NC_035093.1	59497673	.	A	G	.	.	MAF_USDA=1.639
NC_035093.1	59497766	.	C	A	.	.	MAF_USDA=22.131
NC_035093.1	59497787	.	T	G	.	.	MAF_USDA=31.148
NC_035093.1	59497790	.	C	A	.	.	MAF_USDA=2.353
NC_035093.1	59497884	.	T	C	.	.	MAF_INRAE=2.5;MAF_USDA=1.639
NC_035093.1	59497930	.	T	C	.	.	MAF_INRAE=7.5;MAF_USDA=37.647
NC_035093.1	59497938	.	G	T	.	.	MAF_INRAE=7.595;MAF_USDA=8.824
NC_035093.1	59498033	.	A	C	.	.	MAF_USDA=4.167
NC_035093.1	59498047	.	T	G	.	.	MAF_INRAE=8.333;MAF_USDA=41.667
NC_035093.1	59498247	.	T	C	.	.	MAF_INRAE=34.167
NC_035093.1	59498249	.	A	C	.	.	MAF_USDA=33.333
NC_035093.1	59498311	.	T	G	.	.	MAF_INRAE=8.333;MAF_USDA=22.951
NC_035093.1	59498323	.	C	T	.	.	MAF_INRAE=8.333;MAF_USDA=2.459
NC_035093.1	59498338	.	T	C	.	.	MAF_USDA=4.098
NC_035093.1	59498347	.	T	C	.	.	MAF_INRAE=8.333;MAF_USDA=22.951
NC_035093.1	59498358	.	A	T	.	.	MAF_INRAE=7.595;MAF_USDA=30.0
NC_035093.1	59498368	.	G	A	.	.	MAF_INRAE=13.924;MAF_USDA=26.786
NC_035093.1	59498391	.	C	T	.	.	MAF_USDA=1.639
NC_035093.1	59498398	.	G	A	.	.	MAF_USDA=6.557
NC_035093.1	59498402	.	C	T	.	.	MAF_INRAE=8.333;MAF_USDA=40.588
NC_035093.1	59498409	.	A	G	.	.	MAF_USDA=2.353
NC_035093.1	59498527	.	A	G	.	.	MAF_INRAE=8.333;MAF_USDA=9.016
NC_035093.1	59498629	.	T	C	.	.	MAF_USDA=11.475
NC_035093.1	59498670	.	C	T	.	.	MAF_INRAE=8.333;MAF_USDA=38.235
NC_035093.1	59498806	.	T	C	.	.	MAF_INRAE=8.333;MAF_USDA=37.647
NC_035093.1	59498844	.	C	A	.	.	MAF_USDA=1.639
NC_035093.1	59498869	.	G	T	.	.	MAF_USDA=2.353
NC_035093.1	59498885	.	A	C	.	.	MAF_USDA=3.279
NC_035093.1	59498886	.	C	T	.	.	MAF_USDA=2.459
NC_035093.1	59498891	.	T	C	.	.	MAF_USDA=4.098
NC_035093.1	59498893	.	C	T	.	.	MAF_USDA=3.279
NC_035093.1	59498896	.	T	G	.	.	MAF_USDA=3.279
NC_035093.1	59498902	.	A	G	.	.	MAF_USDA=2.459
NC_035093.1	59498917	.	T	C	.	.	MAF_USDA=3.279
NC_035093.1	59498919	.	T	G	.	.	MAF_USDA=2.459
NC_035093.1	59498924	.	T	G	.	.	MAF_USDA=2.459
NC_035093.1	59499884	.	C	T	.	.	MAF_USDA=1.639
NC_035093.1	59499966	.	G	T	.	.	MAF_INRAE=1.667
NC_035093.1	59499971	.	A	C	.	.	MAF_INRAE=47.468;MAF_USDA=30.0
NC_035093.1	59499992	.	C	A	.	.	MAF_USDA=27.647
NC_035093.1	59500006	.	C	T	.	.	MAF_USDA=31.176
NC_035093.1	59500022	.	T	G	.	.	MAF_INRAE=38.608;MAF_USDA=18.824
NC_035093.1	59500432	.	A	C	.	.	MAF_USDA=4.918
NC_035093.1	59500675	.	C	T	.	.	MAF_INRAE=8.333;MAF_USDA=37.647
NC_035093.1	59500717	.	A	G	.	.	MAF_USDA=3.279
NC_035093.1	59500755	.	G	T	.	.	MAF_USDA=1.639
NC_035093.1	59500842	.	A	T	.	.	MAF_USDA=2.459
NC_035093.1	59500900	.	G	T	.	.	MAF_INRAE=15.789
NC_035093.1	59501090	.	G	T	.	.	MAF_INRAE=13.924;MAF_USDA=18.824
NC_035093.1	59501264	.	C	A	.	.	MAF_USDA=2.5
NC_035093.1	59501459	.	A	G	.	.	MAF_INRAE=13.924;MAF_USDA=48.824
NC_035093.1	59501632	.	C	A	.	.	MAF_USDA=14.754
NC_035093.1	59502026	.	C	T	.	.	MAF_USDA=3.333
NC_035093.1	59502102	.	G	T	.	.	MAF_USDA=2.083
NC_035093.1	59502118	.	C	T	.	.	MAF_USDA=6.25
NC_035093.1	59502360	.	G	A	.	.	MAF_USDA=4.918
NC_035093.1	59502369	.	T	C	.	.	MAF_INRAE=7.595;MAF_USDA=8.824
NC_035093.1	59502418	.	A	T	.	.	MAF_USDA=4.098
NC_035093.1	59502526	.	A	G	.	.	MAF_INRAE=15.789
NC_035093.1	59502566	.	A	G	.	.	MAF_INRAE=15.19;MAF_USDA=6.557
NC_035093.1	59502595	.	C	T	.	.	MAF_USDA=4.098
NC_035093.1	59502643	.	G	A	.	.	MAF_USDA=6.25
NC_035093.1	59502760	.	T	C	.	.	MAF_USDA=31.765
NC_035093.1	59502761	.	G	A	.	.	MAF_USDA=1.639
NC_035093.1	59502909	.	C	T	.	.	MAF_INRAE=37.975;MAF_USDA=18.824
NC_035093.1	59503158	.	C	A	.	.	MAF_USDA=1.639
NC_035093.1	59503163	.	G	A	.	.	MAF_USDA=2.353
NC_035093.1	59503208	.	A	C	.	.	MAF_USDA=5.738
NC_035093.1	59503211	.	T	A	.	.	MAF_USDA=3.279
NC_035093.1	59503269	.	G	A	.	.	MAF_USDA=1.765
NC_035093.1	59503273	.	T	A	.	.	MAF_USDA=17.213
NC_035093.1	59503274	.	G	A	.	.	MAF_USDA=17.213
NC_035093.1	59503275	.	G	C	.	.	MAF_USDA=17.213
NC_035093.1	59503284	.	G	T	.	.	MAF_USDA=31.176
NC_035093.1	59503323	.	G	T	.	.	MAF_USDA=1.639
NC_035093.1	59503324	.	C	A	.	.	MAF_INRAE=14.167;MAF_USDA=2.459
NC_035093.1	59503385	.	A	T	.	.	MAF_USDA=5.738
NC_035093.1	59503517	.	G	A	.	.	MAF_INRAE=7.595;MAF_USDA=8.235
NC_035093.1	59503561	.	G	T	.	.	MAF_USDA=1.639
NC_035093.1	59503614	.	T	G	.	.	MAF_USDA=29.412
NC_035093.1	59503622	.	A	T	.	.	MAF_USDA=14.706
NC_035093.1	59503624	.	G	A	.	.	MAF_INRAE=7.595;MAF_USDA=23.529
NC_035093.1	59503660	.	C	T	.	.	MAF_USDA=6.557
NC_035093.1	59503863	.	A	C	.	.	MAF_INRAE=30.38;MAF_USDA=23.529
NC_035093.1	59503976	.	C	A	.	.	MAF_INRAE=10.0;MAF_USDA=2.459
NC_035093.1	59503982	.	G	A	.	.	MAF_USDA=24.59
NC_035093.1	59504070	.	T	C	.	.	MAF_USDA=27.647
NC_035093.1	59504083	.	C	T	.	.	MAF_USDA=1.765
NC_035093.1	59504136	.	G	T	.	.	MAF_INRAE=14.167;MAF_USDA=27.059
NC_035093.1	59504168	.	G	A	.	.	MAF_USDA=7.377
NC_035093.1	59504256	.	C	T	.	.	MAF_INRAE=14.167;MAF_USDA=14.754
NC_035093.1	59504328	.	C	T	.	.	MAF_USDA=2.459
NC_035093.1	59504410	.	G	T	.	.	MAF_INRAE=14.167;MAF_USDA=2.459
NC_035093.1	59504412	.	A	T	.	.	MAF_USDA=29.508
NC_035093.1	59504431	.	T	C	.	.	MAF_USDA=1.667
NC_035093.1	59504435	.	A	T	.	.	MAF_INRAE=14.167;MAF_USDA=11.905
NC_035093.1	59504444	.	G	T	.	.	MAF_INRAE=9.494;MAF_USDA=23.81
NC_035093.1	59504462	.	G	C	.	.	MAF_INRAE=12.025;MAF_USDA=3.333
NC_035093.1	59504510	.	C	T	.	.	MAF_INRAE=26.582;MAF_USDA=10.417
NC_035093.1	59504514	.	C	A	.	.	MAF_INRAE=5.263
NC_035093.1	59504530	.	T	C	.	.	MAF_INRAE=14.167
NC_035093.1	59504660	.	C	T	.	.	MAF_INRAE=38.608;MAF_USDA=18.235
NC_035093.1	59504678	.	A	G	.	.	MAF_USDA=1.639
NC_035093.1	59504699	.	T	G	.	.	MAF_USDA=1.639
NC_035093.1	59504763	.	C	A	.	.	MAF_USDA=23.77
NC_035093.1	59504799	.	C	A	.	.	MAF_USDA=1.667
NC_035093.1	59504826	.	G	A	.	.	MAF_USDA=1.667
NC_035093.1	59504890	.	C	T	.	.	MAF_USDA=26.23
NC_035093.1	59504900	.	G	A	.	.	MAF_INRAE=15.789
NC_035093.1	59504905	.	A	T	.	.	MAF_USDA=2.353
NC_035093.1	59504916	.	C	T	.	.	MAF_INRAE=38.608;MAF_USDA=18.235
NC_035093.1	59505036	.	T	G	.	.	MAF_USDA=7.377
NC_035093.1	59505163	.	T	G	.	.	MAF_INRAE=14.167;MAF_USDA=11.765
NC_035093.1	59505260	.	C	A	.	.	MAF_INRAE=14.167;MAF_USDA=8.235
NC_035093.1	59505340	.	G	T	.	.	MAF_USDA=8.333
NC_035093.1	59505383	.	A	G	.	.	MAF_INRAE=14.167;MAF_USDA=11.176
NC_035093.1	59505394	.	G	T	.	.	MAF_INRAE=2.5;MAF_USDA=2.459
NC_035093.1	59505421	.	T	C	.	.	MAF_INRAE=20.886;MAF_USDA=36.471
NC_035093.1	59505477	.	G	A	.	.	MAF_USDA=1.639
NC_035093.1	59505545	.	T	C	.	.	MAF_INRAE=10.127;MAF_USDA=23.529
NC_035093.1	59505678	.	C	A	.	.	MAF_USDA=1.639
NC_035093.1	59505736	.	C	T	.	.	MAF_USDA=25.41
NC_035093.1	59505769	.	C	A	.	.	MAF_USDA=1.639
NC_035093.1	59505788	.	T	C	.	.	MAF_USDA=30.328
NC_035093.1	59505802	.	T	G	.	.	MAF_USDA=1.639
NC_035093.1	59505892	.	T	C	.	.	MAF_USDA=1.639
NC_035093.1	59505893	.	C	A	.	.	MAF_INRAE=15.19;MAF_USDA=3.529
NC_035093.1	59505949	.	C	T	.	.	MAF_INRAE=14.167;MAF_USDA=12.353
NC_035093.1	59506011	.	C	A	.	.	MAF_INRAE=1.667
NC_035093.1	59506050	.	T	C	.	.	MAF_USDA=1.639
NC_035093.1	59506077	.	A	C	.	.	MAF_USDA=3.279
NC_035093.1	59506080	.	A	C	.	.	MAF_USDA=29.508
NC_035093.1	59506091	.	G	T	.	.	MAF_INRAE=14.167;MAF_USDA=12.353
NC_035093.1	59506111	.	G	T	.	.	MAF_USDA=1.639
NC_035093.1	59506128	.	G	A	.	.	MAF_USDA=3.529
NC_035093.1	59506308	.	A	T	.	.	MAF_USDA=3.279
NC_035093.1	59506309	.	T	A	.	.	MAF_USDA=3.279
NC_035093.1	59506312	.	A	T	.	.	MAF_INRAE=20.253;MAF_USDA=36.471
NC_035093.1	59506332	.	G	A	.	.	MAF_USDA=1.667
NC_035093.1	59506422	.	A	T	.	.	MAF_USDA=1.667
NC_035093.1	59506452	.	T	C	.	.	MAF_USDA=2.976
NC_035093.1	59506538	.	T	A	.	.	MAF_USDA=24.59
NC_035093.1	59506566	.	C	A	.	.	MAF_USDA=3.279
NC_035093.1	59506582	.	C	A	.	.	MAF_USDA=1.639
NC_035093.1	59506594	.	T	A	.	.	MAF_INRAE=26.582;MAF_USDA=10.417
NC_035093.1	59506679	.	A	G	.	.	MAF_USDA=3.279
NC_035093.1	59506683	.	G	A	.	.	MAF_USDA=3.279
NC_035093.1	59506736	.	G	T	.	.	MAF_USDA=3.279
NC_035093.1	59506740	.	A	T	.	.	MAF_INRAE=15.789;MAF_USDA=39.583
NC_035093.1	59506760	.	T	C	.	.	MAF_USDA=1.639
NC_035093.1	59506791	.	G	T	.	.	MAF_USDA=1.639
NC_035093.1	59506817	.	G	T	.	.	MAF_USDA=1.639
NC_035093.1	59506846	.	C	T	.	.	MAF_USDA=1.639
NC_035093.1	59506879	.	T	G	.	.	MAF_USDA=3.279
NC_035093.1	59506926	.	A	T	.	.	MAF_USDA=30.328
NC_035093.1	59506983	.	C	T	.	.	MAF_INRAE=14.167;MAF_USDA=2.459
NC_035093.1	59507026	.	A	C	.	.	MAF_INRAE=14.167;MAF_USDA=2.459
NC_035093.1	59507082	.	T	G	.	.	MAF_USDA=1.639
NC_035093.1	59507193	.	G	A	.	.	MAF_USDA=2.459
NC_035093.1	59507194	.	C	A	.	.	MAF_USDA=1.639
NC_035093.1	59507269	.	C	T	.	.	MAF_USDA=1.724
NC_035093.1	59507309	.	G	A	.	.	MAF_USDA=28.814
NC_035093.1	59507395	.	A	T	.	.	MAF_USDA=16.949
NC_035093.1	59507470	.	G	T	.	.	MAF_USDA=1.695
NC_035093.1	59507475	.	A	C	.	.	MAF_USDA=1.695
NC_035093.1	59507499	.	C	T	.	.	MAF_USDA=5.932
NC_035093.1	59507507	.	T	G	.	.	MAF_USDA=1.695
NC_035093.1	59507535	.	C	T	.	.	MAF_INRAE=15.833;MAF_USDA=35.714
NC_035093.1	59507572	.	C	A	.	.	MAF_USDA=6.25
NC_035093.1	59507573	.	T	A	.	.	MAF_USDA=6.25
NC_035093.1	59507575	.	C	G	.	.	MAF_USDA=6.25
NC_035093.1	59507577	.	T	A	.	.	MAF_INRAE=14.167;MAF_USDA=6.25
NC_035093.1	59507584	.	G	A	.	.	MAF_INRAE=15.833;MAF_USDA=34.706
NC_035093.1	59507594	.	C	A	.	.	MAF_USDA=2.459
NC_035093.1	59507833	.	G	A	.	.	MAF_USDA=4.918
NC_035093.1	59507934	.	G	T	.	.	MAF_INRAE=49.367;MAF_USDA=26.471
NC_035093.1	59507987	.	G	T	.	.	MAF_USDA=1.639
NC_035093.1	59508008	.	G	T	.	.	MAF_USDA=2.459
NC_035093.1	59508038	.	G	A	.	.	MAF_USDA=1.639
NC_035093.1	59508040	.	T	C	.	.	MAF_USDA=1.639
NC_035093.1	59508109	.	C	T	.	.	MAF_USDA=1.639
NC_035093.1	59508206	.	A	T	.	.	MAF_INRAE=14.167;MAF_USDA=11.765
NC_035093.1	59508304	.	C	T	.	.	MAF_INRAE=38.608;MAF_USDA=14.706
NC_035093.1	59508507	.	A	T	.	.	MAF_USDA=1.639
NC_035093.1	59508602	.	T	C	.	.	MAF_INRAE=5.0
NC_035093.1	59508648	.	T	A	.	.	MAF_INRAE=14.167;MAF_USDA=2.5
NC_035093.1	59508649	.	T	C	.	.	MAF_INRAE=49.367;MAF_USDA=33.333
NC_035093.1	59508654	.	T	C	.	.	MAF_INRAE=5.263
NC_035093.1	59508727	.	G	T	.	.	MAF_USDA=7.647
NC_035093.1	59508737	.	G	A	.	.	MAF_USDA=7.647
NC_035093.1	59508750	.	G	C	.	.	MAF_USDA=8.235
NC_035093.1	59508859	.	T	G	.	.	MAF_INRAE=5.833;MAF_USDA=11.475
NC_035093.1	59509077	.	T	G	.	.	MAF_USDA=1.639
NC_035093.1	59509416	.	G	A	.	.	MAF_USDA=27.049
NC_035093.1	59509455	.	C	T	.	.	MAF_USDA=1.639
NC_035093.1	59509575	.	A	T	.	.	MAF_USDA=2.459
NC_035093.1	59509636	.	C	A	.	.	MAF_INRAE=5.833;MAF_USDA=5.738
NC_035093.1	59509649	.	G	A	.	.	MAF_INRAE=14.167;MAF_USDA=11.765
NC_035093.1	59509709	.	G	C	.	.	MAF_INRAE=8.333;MAF_USDA=2.459
NC_035093.1	59509794	.	G	A	.	.	MAF_USDA=1.639
NC_035093.1	59509896	.	A	C	.	.	MAF_INRAE=7.595;MAF_USDA=21.765
NC_035093.1	59509999	.	C	A	.	.	MAF_USDA=1.639
NC_035093.1	59510023	.	C	T	.	.	MAF_USDA=7.647
NC_035093.1	59510091	.	T	C	.	.	MAF_INRAE=38.608;MAF_USDA=16.471
NC_035093.1	59510188	.	C	A	.	.	MAF_USDA=20.492
NC_035093.1	59510245	.	T	A	.	.	MAF_USDA=6.25
NC_035093.1	59510290	.	C	T	.	.	MAF_USDA=3.279
NC_035093.1	59510299	.	C	T	.	.	MAF_INRAE=5.833;MAF_USDA=10.656
NC_035093.1	59510570	.	G	A	.	.	MAF_USDA=6.557
NC_035093.1	59510585	.	C	T	.	.	MAF_INRAE=38.608;MAF_USDA=19.412
NC_035093.1	59510670	.	G	A	.	.	MAF_USDA=22.131
NC_035093.1	59510925	.	C	T	.	.	MAF_INRAE=7.595;MAF_USDA=21.176
NC_035093.1	59510978	.	G	A	.	.	MAF_USDA=29.508
NC_035093.1	59510992	.	A	G	.	.	MAF_INRAE=49.367;MAF_USDA=31.176
NC_035093.1	59511040	.	G	T	.	.	MAF_INRAE=14.167;MAF_USDA=14.706
NC_035093.1	59511044	.	C	A	.	.	MAF_INRAE=5.833;MAF_USDA=9.836
NC_035093.1	59511184	.	G	A	.	.	MAF_USDA=1.639
NC_035093.1	59511190	.	T	G	.	.	MAF_USDA=1.765
NC_035093.1	59511216	.	C	A	.	.	MAF_INRAE=5.833;MAF_USDA=9.836
NC_035093.1	59511372	.	A	T	.	.	MAF_USDA=8.333
NC_035093.1	59511373	.	A	T	.	.	MAF_INRAE=34.167;MAF_USDA=18.235
NC_035093.1	59511375	.	T	G	.	.	MAF_INRAE=5.833;MAF_USDA=5.738
NC_035093.1	59511376	.	T	A	.	.	MAF_USDA=2.459
NC_035093.1	59511378	.	G	T	.	.	MAF_INRAE=39.241;MAF_USDA=18.824
NC_035093.1	59511572	.	G	A	.	.	MAF_INRAE=14.167;MAF_USDA=14.706
NC_035093.1	59511616	.	G	A	.	.	MAF_INRAE=37.975;MAF_USDA=18.235
NC_035093.1	59511797	.	C	A	.	.	MAF_INRAE=7.595;MAF_USDA=21.176
NC_035093.1	59512068	.	A	G	.	.	MAF_USDA=2.459
NC_035093.1	59512173	.	G	A	.	.	MAF_USDA=1.639
NC_035093.1	59512182	.	A	T	.	.	MAF_INRAE=38.608;MAF_USDA=18.235
NC_035093.1	59512213	.	G	C	.	.	MAF_INRAE=7.595;MAF_USDA=21.765
NC_035093.1	59512302	.	A	G	.	.	MAF_INRAE=38.608;MAF_USDA=16.471
NC_035093.1	59512438	.	T	C	.	.	MAF_INRAE=12.025;MAF_USDA=28.824
NC_035093.1	59512463	.	C	T	.	.	MAF_USDA=2.353
NC_035093.1	59512533	.	C	T	.	.	MAF_USDA=18.033
NC_035093.1	59512603	.	G	A	.	.	MAF_USDA=29.508
NC_035093.1	59512617	.	G	A	.	.	MAF_INRAE=12.025;MAF_USDA=29.412
NC_035093.1	59512713	.	C	T	.	.	MAF_USDA=9.836
NC_035093.1	59512743	.	G	A	.	.	MAF_USDA=2.459
NC_035093.1	59512765	.	C	T	.	.	MAF_INRAE=7.595;MAF_USDA=22.353
NC_035093.1	59512836	.	G	A	.	.	MAF_USDA=1.639
NC_035093.1	59512841	.	C	A	.	.	MAF_INRAE=7.595;MAF_USDA=21.765
NC_035093.1	59512849	.	G	T	.	.	MAF_INRAE=38.608;MAF_USDA=16.471
NC_035093.1	59512969	.	C	G	.	.	MAF_INRAE=5.833;MAF_USDA=9.836
NC_035093.1	59513033	.	G	A	.	.	MAF_INRAE=37.975;MAF_USDA=15.882
NC_035093.1	59513150	.	A	G	.	.	MAF_INRAE=3.333;MAF_USDA=4.098
NC_035093.1	59513151	.	G	C	.	.	MAF_INRAE=5.833;MAF_USDA=12.295
NC_035093.1	59513161	.	T	C	.	.	MAF_INRAE=5.833;MAF_USDA=10.656
NC_035093.1	59513163	.	C	A	.	.	MAF_USDA=1.639
NC_035093.1	59513209	.	G	A	.	.	MAF_INRAE=38.608;MAF_USDA=18.824
NC_035093.1	59513220	.	C	A	.	.	MAF_INRAE=26.582;MAF_USDA=7.647
NC_035093.1	59513227	.	A	G	.	.	MAF_INRAE=38.608;MAF_USDA=15.882
NC_035093.1	59513335	.	T	A	.	.	MAF_INRAE=8.333;MAF_USDA=2.459
NC_035093.1	59513393	.	C	T	.	.	MAF_USDA=2.353
NC_035093.1	59513488	.	G	T	.	.	MAF_INRAE=37.975;MAF_USDA=18.824
NC_035093.1	59513675	.	A	C	.	.	MAF_USDA=1.639
NC_035093.1	59513699	.	A	C	.	.	MAF_INRAE=12.025;MAF_USDA=29.412
NC_035093.1	59513748	.	T	G	.	.	MAF_INRAE=38.608;MAF_USDA=10.588
NC_035093.1	59513755	.	C	A	.	.	MAF_INRAE=37.975;MAF_USDA=18.824
NC_035093.1	59513888	.	G	T	.	.	MAF_INRAE=35.0;MAF_USDA=29.545
NC_035093.1	59514050	.	A	G	.	.	MAF_INRAE=42.5;MAF_USDA=15.909
NC_035093.1	59514405	.	T	C	.	.	MAF_INRAE=39.241;MAF_USDA=17.647
NC_035093.1	59514477	.	C	A	.	.	MAF_INRAE=5.263
NC_035093.1	59514517	.	G	T	.	.	MAF_INRAE=7.595;MAF_USDA=19.412
NC_035093.1	59514556	.	G	A	.	.	MAF_USDA=18.033
NC_035093.1	59514622	.	T	A	.	.	MAF_INRAE=12.025;MAF_USDA=28.824
NC_035093.1	59514709	.	C	A	.	.	MAF_INRAE=26.582;MAF_USDA=7.059
NC_035093.1	59514728	.	T	C	.	.	MAF_USDA=4.918
NC_035093.1	59514762	.	T	C	.	.	MAF_USDA=3.279
NC_035093.1	59514766	.	C	T	.	.	MAF_USDA=2.083
NC_035093.1	59514877	.	A	G	.	.	MAF_INRAE=14.167
NC_035093.1	59519034	.	T	A	.	.	MAF_INRAE=14.167;MAF_USDA=1.639
NC_035093.1	59519041	.	G	T	.	.	MAF_USDA=2.459
NC_035093.1	59519184	.	C	T	.	.	MAF_INRAE=21.519;MAF_USDA=6.471
NC_035093.1	59519265	.	G	T	.	.	MAF_INRAE=7.595;MAF_USDA=20.588
NC_035093.1	59519278	.	C	A	.	.	MAF_INRAE=7.595;MAF_USDA=19.412
NC_035093.1	59519316	.	A	G	.	.	MAF_INRAE=38.608;MAF_USDA=18.235
NC_035093.1	59519487	.	T	C	.	.	MAF_INRAE=38.608;MAF_USDA=10.119
NC_035093.1	59519504	.	A	G	.	.	MAF_INRAE=3.333
NC_035093.1	59519509	.	C	G	.	.	MAF_INRAE=3.333
NC_035093.1	59519592	.	G	A	.	.	MAF_USDA=11.765
NC_035093.1	59519609	.	T	C	.	.	MAF_INRAE=2.5
NC_035093.1	59519610	.	G	A	.	.	MAF_INRAE=2.5
NC_035093.1	59519630	.	A	G	.	.	MAF_INRAE=38.608;MAF_USDA=15.294
NC_035093.1	59519739	.	C	T	.	.	MAF_INRAE=2.5;MAF_USDA=2.459
NC_035093.1	59519796	.	T	C	.	.	MAF_INRAE=4.167
NC_035093.1	59519804	.	C	T	.	.	MAF_INRAE=39.241;MAF_USDA=14.286
NC_035093.1	59519814	.	T	C	.	.	MAF_INRAE=2.5
NC_035093.1	59519820	.	T	G	.	.	MAF_INRAE=43.038;MAF_USDA=27.711
NC_035093.1	59519821	.	A	T	.	.	MAF_INRAE=5.833
NC_035093.1	59519829	.	G	A	.	.	MAF_INRAE=5.833
NC_035093.1	59519830	.	A	C	.	.	MAF_INRAE=5.833
NC_035093.1	59519833	.	T	A	.	.	MAF_INRAE=6.667
NC_035093.1	59519871	.	C	G	.	.	MAF_INRAE=3.333
NC_035093.1	59519876	.	C	T	.	.	MAF_INRAE=2.5
NC_035093.1	59519885	.	C	G	.	.	MAF_INRAE=2.5
NC_035093.1	59519932	.	C	T	.	.	MAF_USDA=1.667
NC_035093.1	59520085	.	C	T	.	.	MAF_USDA=1.639
NC_035093.1	59520144	.	C	T	.	.	MAF_USDA=1.765
NC_035093.1	59520229	.	A	G	.	.	MAF_INRAE=37.975;MAF_USDA=16.471
NC_035093.1	59520232	.	A	G	.	.	MAF_INRAE=45.833;MAF_USDA=30.588
NC_035093.1	59520284	.	C	T	.	.	MAF_USDA=1.639
NC_035093.1	59520356	.	C	T	.	.	MAF_INRAE=2.5;MAF_USDA=2.459
NC_035093.1	59520421	.	T	A	.	.	MAF_USDA=2.083
NC_035093.1	59520469	.	T	G	.	.	MAF_INRAE=3.333
NC_035093.1	59520513	.	T	A	.	.	MAF_INRAE=38.608;MAF_USDA=10.588
NC_035093.1	59520608	.	G	A	.	.	MAF_INRAE=38.608;MAF_USDA=18.235
NC_035093.1	59520614	.	T	C	.	.	MAF_INRAE=38.608;MAF_USDA=18.235
NC_035093.1	59520622	.	C	A	.	.	MAF_USDA=1.639
NC_035093.1	59520659	.	A	C	.	.	MAF_USDA=1.639
NC_035093.1	59520662	.	C	A	.	.	MAF_INRAE=5.833;MAF_USDA=9.836
NC_035093.1	59520680	.	G	A	.	.	MAF_INRAE=38.608;MAF_USDA=10.588
NC_035093.1	59520816	.	C	T	.	.	MAF_INRAE=37.975;MAF_USDA=16.667
NC_035093.1	59520901	.	C	T	.	.	MAF_INRAE=27.215;MAF_USDA=7.647
NC_035093.1	59520941	.	A	G	.	.	MAF_INRAE=1.667
NC_035093.1	59521031	.	G	T	.	.	MAF_INRAE=1.667
NC_035093.1	59521042	.	T	A	.	.	MAF_USDA=2.353
NC_035093.1	59521058	.	C	A	.	.	MAF_USDA=2.353
NC_035093.1	59521159	.	C	A	.	.	MAF_USDA=30.328
NC_035093.1	59521198	.	G	T	.	.	MAF_INRAE=10.526;MAF_USDA=1.639
NC_035093.1	59521200	.	A	G	.	.	MAF_INRAE=12.5;MAF_USDA=2.459
NC_035093.1	59521201	.	A	C	.	.	MAF_USDA=2.353
NC_035093.1	59521207	.	G	A	.	.	MAF_USDA=6.25
NC_035093.1	59521247	.	T	G	.	.	MAF_INRAE=14.167;MAF_USDA=14.118
NC_035093.1	59521311	.	CTGAT	CTGAA	.	.	MAF_USDA=33.333
NC_035093.1	59521315	.	T	A	.	.	MAF_INRAE=7.595
NC_035093.1	59521334	.	G	C	.	.	MAF_USDA=26.23
NC_035093.1	59521405	.	G	A	.	.	MAF_INRAE=45.833;MAF_USDA=31.176
NC_035093.1	59521456	.	T	G	.	.	MAF_USDA=2.459
NC_035093.1	59521457	.	A	T	.	.	MAF_INRAE=14.167;MAF_USDA=14.118
NC_035093.1	59521460	.	A	T	.	.	MAF_INRAE=14.167;MAF_USDA=14.118
NC_035093.1	59521674	.	G	A	.	.	MAF_USDA=3.279
NC_035093.1	59521680	.	A	G	.	.	MAF_INRAE=39.241;MAF_USDA=15.882
NC_035093.1	59521694	.	C	A	.	.	MAF_USDA=1.639
NC_035093.1	59521742	.	A	C	.	.	MAF_USDA=2.459
NC_035093.1	59521760	.	C	T	.	.	MAF_USDA=1.639
NC_035093.1	59521787	.	T	G	.	.	MAF_USDA=4.098
NC_035093.1	59521849	.	C	G	.	.	MAF_USDA=1.639
NC_035093.1	59521956	.	G	T	.	.	MAF_USDA=1.639
NC_035093.1	59521982	.	C	A	.	.	MAF_USDA=5.738
NC_035093.1	59522008	.	G	A	.	.	MAF_USDA=1.639
NC_035093.1	59522144	.	G	A	.	.	MAF_INRAE=38.608;MAF_USDA=20.588
NC_035093.1	59522154	.	C	G	.	.	MAF_INRAE=14.167;MAF_USDA=2.459
NC_035093.1	59522159	.	T	G	.	.	MAF_USDA=21.311
NC_035093.1	59522184	.	G	A	.	.	MAF_INRAE=38.608;MAF_USDA=19.412
NC_035093.1	59522194	.	A	G	.	.	MAF_INRAE=38.608;MAF_USDA=36.471
NC_035093.1	59522217	.	A	G	.	.	MAF_USDA=20.492
NC_035093.1	59522316	.	C	T	.	.	MAF_USDA=2.459
NC_035093.1	59522326	.	C	T	.	.	MAF_INRAE=15.789
NC_035093.1	59522342	.	T	C	.	.	MAF_INRAE=6.962;MAF_USDA=20.588
NC_035093.1	59522408	.	A	T	.	.	MAF_USDA=1.639
NC_035093.1	59522414	.	G	A	.	.	MAF_INRAE=38.608;MAF_USDA=18.235
NC_035093.1	59522416	.	A	T	.	.	MAF_INRAE=5.833;MAF_USDA=13.115
NC_035093.1	59522419	.	G	C	.	.	MAF_INRAE=3.333;MAF_USDA=3.279
NC_035093.1	59522425	.	G	T	.	.	MAF_INRAE=7.595;MAF_USDA=21.176
NC_035093.1	59522534	.	T	G	.	.	MAF_INRAE=7.595;MAF_USDA=21.765
NC_035093.1	59522568	.	G	A	.	.	MAF_USDA=1.639
NC_035093.1	59522583	.	C	A	.	.	MAF_USDA=18.033
NC_035093.1	59522627	.	C	A	.	.	MAF_USDA=24.59
NC_035093.1	59522659	.	A	T	.	.	MAF_INRAE=43.038;MAF_USDA=27.647
NC_035093.1	59522714	.	A	T	.	.	MAF_INRAE=3.333
NC_035093.1	59522748	.	G	T	.	.	MAF_USDA=16.667
NC_035093.1	59522835	.	G	A	.	.	MAF_USDA=1.639
NC_035093.1	59522904	.	A	C	.	.	MAF_INRAE=18.354;MAF_USDA=33.333
NC_035093.1	59522911	.	G	T	.	.	MAF_INRAE=5.833;MAF_USDA=12.295
NC_035093.1	59522936	.	C	A	.	.	MAF_USDA=14.706
NC_035093.1	59522972	.	T	G	.	.	MAF_INRAE=7.595;MAF_USDA=20.588
NC_035093.1	59522978	.	C	G	.	.	MAF_INRAE=13.333;MAF_USDA=3.279
NC_035093.1	59523046	.	T	G	.	.	MAF_INRAE=38.608;MAF_USDA=15.882
NC_035093.1	59523069	.	A	G	.	.	MAF_INRAE=5.0;MAF_USDA=15.294
NC_035093.1	59523073	.	A	G	.	.	MAF_INRAE=5.833;MAF_USDA=12.295
NC_035093.1	59523247	.	A	T	.	.	MAF_INRAE=2.5;MAF_USDA=2.459
NC_035093.1	59523271	.	G	A	.	.	MAF_USDA=22.131
NC_035093.1	59523526	.	C	T	.	.	MAF_USDA=1.639
NC_035093.1	59523573	.	A	G	.	.	MAF_INRAE=14.167;MAF_USDA=1.639
NC_035093.1	59523602	.	G	T	.	.	MAF_INRAE=15.789;MAF_USDA=18.824
NC_035093.1	59523676	.	G	T	.	.	MAF_INRAE=12.025;MAF_USDA=8.235
NC_035093.1	59523741	.	G	A	.	.	MAF_INRAE=2.5;MAF_USDA=3.279
NC_035093.1	59523980	.	G	A	.	.	MAF_USDA=1.639
NC_035093.1	59524057	.	C	T	.	.	MAF_INRAE=26.582;MAF_USDA=10.417
NC_035093.1	59524087	.	C	T	.	.	MAF_INRAE=5.263
NC_035093.1	59524108	.	C	A	.	.	MAF_USDA=2.459
NC_035093.1	59524169	.	T	A	.	.	MAF_INRAE=2.5;MAF_USDA=2.459
NC_035093.1	59524309	.	A	G	.	.	MAF_INRAE=3.333;MAF_USDA=3.279
NC_035093.1	59524334	.	A	G	.	.	MAF_USDA=1.639
NC_035093.1	59524548	.	G	T	.	.	MAF_INRAE=15.789;MAF_USDA=20.588
NC_035093.1	59524683	.	A	T	.	.	MAF_USDA=1.639
NC_035093.1	59524693	.	A	C	.	.	MAF_INRAE=22.152;MAF_USDA=15.882
NC_035093.1	59524721	.	A	T	.	.	MAF_USDA=4.098
NC_035093.1	59524727	.	G	T	.	.	MAF_INRAE=12.025;MAF_USDA=8.235
NC_035093.1	59524792	.	G	A	.	.	MAF_INRAE=15.789;MAF_USDA=15.294
NC_035093.1	59524817	.	G	T	.	.	MAF_INRAE=49.367;MAF_USDA=25.294
NC_035093.1	59524900	.	A	G	.	.	MAF_USDA=3.279
NC_035093.1	59524943	.	C	A	.	.	MAF_INRAE=15.789;MAF_USDA=20.588
NC_035093.1	59525037	.	A	G	.	.	MAF_INRAE=15.789;MAF_USDA=21.765
NC_035093.1	59525080	.	C	A	.	.	MAF_USDA=1.639
NC_035093.1	59525083	.	G	A	.	.	MAF_INRAE=37.975;MAF_USDA=18.824
NC_035093.1	59525396	.	T	G	.	.	MAF_INRAE=15.789;MAF_USDA=17.059
NC_035093.1	59525427	.	G	C	.	.	MAF_USDA=2.459
NC_035093.1	59525480	.	G	C	.	.	MAF_INRAE=38.608;MAF_USDA=17.647
NC_035093.1	59525489	.	G	T	.	.	MAF_USDA=2.459
NC_035093.1	59525503	.	A	T	.	.	MAF_INRAE=37.975;MAF_USDA=17.647
NC_035093.1	59525528	.	T	C	.	.	MAF_INRAE=15.789;MAF_USDA=21.765
NC_035093.1	59525529	.	G	A	.	.	MAF_USDA=1.639
NC_035093.1	59525664	.	C	T	.	.	MAF_USDA=1.639
NC_035093.1	59525813	.	G	A	.	.	MAF_INRAE=5.263
NC_035093.1	59526153	.	G	T	.	.	MAF_USDA=1.765
NC_035093.1	59526285	.	A	T	.	.	MAF_USDA=1.639
NC_035093.1	59526293	.	C	G	.	.	MAF_USDA=1.639
NC_035093.1	59526318	.	C	A	.	.	MAF_USDA=1.639
NC_035093.1	59526324	.	C	A	.	.	MAF_INRAE=14.167;MAF_USDA=1.639
NC_035093.1	59526359	.	C	T	.	.	MAF_INRAE=15.789;MAF_USDA=15.882
NC_035093.1	59526411	.	C	T	.	.	MAF_USDA=3.279
NC_035093.1	59526434	.	C	T	.	.	MAF_USDA=4.098
NC_035093.1	59526571	.	G	A	.	.	MAF_INRAE=15.789;MAF_USDA=21.429
NC_035093.1	59526607	.	C	T	.	.	MAF_USDA=2.459
NC_035093.1	59526636	.	A	T	.	.	MAF_USDA=2.353
NC_035093.1	59526646	.	T	C	.	.	MAF_INRAE=14.167;MAF_USDA=1.639
NC_035093.1	59526723	.	G	C	.	.	MAF_USDA=4.098
NC_035093.1	59526772	.	G	A	.	.	MAF_USDA=6.25
NC_035093.1	59526780	.	G	T	.	.	MAF_USDA=3.279
NC_035093.1	59526807	.	C	T	.	.	MAF_INRAE=15.789;MAF_USDA=21.765
NC_035093.1	59526865	.	T	G	.	.	MAF_INRAE=12.025;MAF_USDA=4.098
NC_035093.1	59526894	.	T	G	.	.	MAF_USDA=2.353
NC_035093.1	59526966	.	G	C	.	.	MAF_INRAE=12.025;MAF_USDA=8.235
NC_035093.1	59527060	.	C	T	.	.	MAF_INRAE=15.789;MAF_USDA=16.471
NC_035093.1	59527197	.	G	A	.	.	MAF_USDA=4.098
NC_035093.1	59527273	.	C	T	.	.	MAF_INRAE=15.789;MAF_USDA=22.353
NC_035093.1	59527485	.	T	A	.	.	MAF_USDA=9.412
NC_035093.1	59527486	.	C	T	.	.	MAF_USDA=9.412
NC_035093.1	59527508	.	G	A	.	.	MAF_INRAE=15.789;MAF_USDA=21.176
NC_035093.1	59527721	.	T	G	.	.	MAF_USDA=3.279
NC_035093.1	59527795	.	T	G	.	.	MAF_INRAE=15.789;MAF_USDA=21.176
NC_035093.1	59527839	.	G	T	.	.	MAF_INRAE=15.789;MAF_USDA=22.353
NC_035093.1	59527962	.	A	G	.	.	MAF_INRAE=15.789;MAF_USDA=21.765
NC_035093.1	59528171	.	T	C	.	.	MAF_INRAE=15.789;MAF_USDA=15.294
NC_035093.1	59528183	.	T	A	.	.	MAF_INRAE=3.333;MAF_USDA=17.213
NC_035093.1	59528193	.	T	G	.	.	MAF_INRAE=15.789;MAF_USDA=21.176
NC_035093.1	59528218	.	T	G	.	.	MAF_INRAE=15.789;MAF_USDA=22.353
NC_035093.1	59528272	.	A	C	.	.	MAF_USDA=2.459
NC_035093.1	59528393	.	T	C	.	.	MAF_INRAE=15.789;MAF_USDA=22.941
NC_035093.1	59528481	.	A	G	.	.	MAF_INRAE=5.696;MAF_USDA=24.118
NC_035093.1	59528495	.	G	A	.	.	MAF_INRAE=15.789;MAF_USDA=17.059
NC_035093.1	59528516	.	G	A	.	.	MAF_INRAE=5.696
NC_035093.1	59528688	.	C	T	.	.	MAF_INRAE=15.789;MAF_USDA=20.588
NC_035093.1	59528766	.	A	G	.	.	MAF_INRAE=14.557;MAF_USDA=22.353
NC_035093.1	59528776	.	T	C	.	.	MAF_INRAE=14.557;MAF_USDA=22.353
NC_035093.1	59528793	.	A	C	.	.	MAF_USDA=2.459
NC_035093.1	59528843	.	C	T	.	.	MAF_USDA=2.459
NC_035093.1	59529113	.	T	G	.	.	MAF_INRAE=15.789;MAF_USDA=3.529
NC_035093.1	59529203	.	C	T	.	.	MAF_INRAE=15.789;MAF_USDA=22.353
NC_035093.1	59529226	.	T	A	.	.	MAF_INRAE=14.167;MAF_USDA=2.459
NC_035093.1	59529329	.	C	A	.	.	MAF_USDA=1.639
NC_035093.1	59529446	.	G	T	.	.	MAF_INRAE=15.789;MAF_USDA=22.353
NC_035093.1	59529495	.	C	A	.	.	MAF_INRAE=15.789;MAF_USDA=22.353
NC_035093.1	59529516	.	T	A	.	.	MAF_INRAE=15.789;MAF_USDA=22.353
NC_035093.1	59529614	.	G	A	.	.	MAF_INRAE=15.789;MAF_USDA=21.765
NC_035093.1	59529675	.	A	G	.	.	MAF_INRAE=15.789;MAF_USDA=18.824
NC_035093.1	59529681	.	G	A	.	.	MAF_INRAE=38.608;MAF_USDA=47.917
NC_035093.1	59529705	.	C	A	.	.	MAF_INRAE=2.5;MAF_USDA=4.098
NC_035093.1	59529710	.	C	A	.	.	MAF_USDA=3.279
NC_035093.1	59529772	.	G	T	.	.	MAF_USDA=6.25
NC_035093.1	59529791	.	A	G	.	.	MAF_INRAE=14.167;MAF_USDA=2.459
NC_035093.1	59529846	.	C	T	.	.	MAF_INRAE=26.582;MAF_USDA=6.471
NC_035093.1	59529908	.	G	T	.	.	MAF_INRAE=13.333;MAF_USDA=3.279
NC_035093.1	59529922	.	G	A	.	.	MAF_USDA=5.882
NC_035093.1	59529937	.	T	G	.	.	MAF_INRAE=2.5;MAF_USDA=8.197
NC_035093.1	59529967	.	G	A	.	.	MAF_USDA=4.098
NC_035093.1	59530054	.	C	T	.	.	MAF_USDA=1.639
NC_035093.1	59530074	.	C	T	.	.	MAF_INRAE=2.5;MAF_USDA=8.197
NC_035093.1	59530097	.	G	A	.	.	MAF_INRAE=2.5;MAF_USDA=4.098
NC_035093.1	59530115	.	A	G	.	.	MAF_INRAE=2.5;MAF_USDA=8.197
NC_035093.1	59530117	.	T	A	.	.	MAF_INRAE=2.5;MAF_USDA=2.459
NC_035093.1	59530148	.	G	A	.	.	MAF_INRAE=8.333;MAF_USDA=4.098
NC_035093.1	59530160	.	G	A	.	.	MAF_INRAE=46.835;MAF_USDA=31.765
NC_035093.1	59530212	.	T	C	.	.	MAF_INRAE=5.696;MAF_USDA=24.706
NC_035093.1	59530235	.	C	T	.	.	MAF_INRAE=2.5;MAF_USDA=3.279
NC_035093.1	59530237	.	C	T	.	.	MAF_USDA=6.25
NC_035093.1	59530304	.	A	G	.	.	MAF_INRAE=2.5;MAF_USDA=4.098
NC_035093.1	59530335	.	G	A	.	.	MAF_USDA=3.279
NC_035093.1	59530351	.	C	A	.	.	MAF_USDA=8.333
NC_035093.1	59530401	.	T	A	.	.	MAF_INRAE=3.333;MAF_USDA=17.213
NC_035093.1	59530402	.	T	C	.	.	MAF_INRAE=3.333;MAF_USDA=17.213
NC_035093.1	59530425	.	G	C	.	.	MAF_INRAE=1.667
NC_035093.1	59530518	.	G	C	.	.	MAF_INRAE=2.5;MAF_USDA=4.098
NC_035093.1	59530538	.	A	G	.	.	MAF_USDA=4.098
NC_035093.1	59530539	.	T	A	.	.	MAF_INRAE=5.696;MAF_USDA=25.882
NC_035093.1	59530546	.	C	T	.	.	MAF_USDA=2.459
NC_035093.1	59530573	.	C	T	.	.	MAF_USDA=17.059
NC_035093.1	59530624	.	G	A	.	.	MAF_INRAE=2.5;MAF_USDA=8.197
NC_035093.1	59530641	.	C	A	.	.	MAF_USDA=1.639
NC_035093.1	59530694	.	T	C	.	.	MAF_INRAE=5.696;MAF_USDA=25.294
NC_035093.1	59530726	.	C	T	.	.	MAF_USDA=3.279
NC_035093.1	59530822	.	C	A	.	.	MAF_INRAE=2.5;MAF_USDA=8.197
NC_035093.1	59530823	.	G	A	.	.	MAF_USDA=1.639
NC_035093.1	59530842	.	C	T	.	.	MAF_USDA=2.353
NC_035093.1	59530844	.	A	C	.	.	MAF_USDA=11.176
NC_035093.1	59530854	.	T	C	.	.	MAF_INRAE=15.789;MAF_USDA=15.294
NC_035093.1	59530957	.	C	A	.	.	MAF_USDA=2.459
NC_035093.1	59531018	.	C	A	.	.	MAF_USDA=1.639
NC_035093.1	59531068	.	A	C	.	.	MAF_INRAE=2.5;MAF_USDA=5.738
NC_035093.1	59531077	.	C	T	.	.	MAF_INRAE=2.5;MAF_USDA=2.459
NC_035093.1	59531095	.	T	A	.	.	MAF_INRAE=15.0;MAF_USDA=1.639
NC_035093.1	59531148	.	G	T	.	.	MAF_INRAE=2.5;MAF_USDA=2.459
NC_035093.1	59531169	.	C	G	.	.	MAF_USDA=3.279
NC_035093.1	59531205	.	T	C	.	.	MAF_INRAE=2.5;MAF_USDA=3.333
NC_035093.1	59531221	.	G	C	.	.	MAF_USDA=1.667
NC_035093.1	59531250	.	G	T	.	.	MAF_USDA=1.667
NC_035093.1	59531251	.	C	T	.	.	MAF_USDA=1.667
NC_035093.1	59531371	.	A	C	.	.	MAF_INRAE=2.5
NC_035093.1	59531427	.	T	G	.	.	MAF_INRAE=4.167;MAF_USDA=18.033
NC_035093.1	59531472	.	G	C	.	.	MAF_USDA=1.639
NC_035093.1	59531493	.	A	C	.	.	MAF_INRAE=2.5;MAF_USDA=6.557
NC_035093.1	59531498	.	A	C	.	.	MAF_INRAE=2.5;MAF_USDA=2.459
NC_035093.1	59531522	.	A	T	.	.	MAF_INRAE=10.526;MAF_USDA=1.639
NC_035093.1	59531558	.	A	T	.	.	MAF_USDA=1.639
NC_035093.1	59531761	.	A	G	.	.	MAF_USDA=11.176
NC_035093.1	59531786	.	A	G	.	.	MAF_INRAE=3.333;MAF_USDA=18.033
NC_035093.1	59531842	.	T	G	.	.	MAF_INRAE=2.5;MAF_USDA=4.098
NC_035093.1	59532166	.	T	A	.	.	MAF_INRAE=5.696;MAF_USDA=26.471
NC_035093.1	59532180	.	A	T	.	.	MAF_USDA=8.197
NC_035093.1	59532238	.	T	A	.	.	MAF_USDA=2.459
NC_035093.1	59532268	.	C	T	.	.	MAF_INRAE=31.646;MAF_USDA=28.824
NC_035093.1	59532327	.	C	T	.	.	MAF_INRAE=2.5
NC_035093.1	59532331	.	G	A	.	.	MAF_INRAE=2.5
NC_035093.1	59532338	.	C	A	.	.	MAF_INRAE=2.5
NC_035093.1	59532367	.	A	C	.	.	MAF_INRAE=5.696;MAF_USDA=22.131
NC_035093.1	59532378	.	G	T	.	.	MAF_USDA=3.279
NC_035093.1	59532414	.	C	A	.	.	MAF_USDA=9.836
NC_035093.1	59532454	.	T	C	.	.	MAF_INRAE=5.696;MAF_USDA=25.294
NC_035093.1	59532487	.	G	T	.	.	MAF_INRAE=10.526;MAF_USDA=1.639
NC_035093.1	59532729	.	G	C	.	.	MAF_INRAE=29.747;MAF_USDA=28.235
NC_035093.1	59532737	.	T	G	.	.	MAF_INRAE=2.5;MAF_USDA=2.459
NC_035093.1	59532750	.	G	C	.	.	MAF_INRAE=35.443;MAF_USDA=41.176
NC_035093.1	59532915	.	T	A	.	.	MAF_INRAE=25.0
NC_035093.1	59533028	.	G	A	.	.	MAF_INRAE=2.5;MAF_USDA=7.377
NC_035093.1	59533060	.	G	A	.	.	MAF_INRAE=30.38;MAF_USDA=28.824
NC_035093.1	59533491	.	G	T	.	.	MAF_INRAE=15.789;MAF_USDA=19.412
NC_035093.1	59533523	.	T	G	.	.	MAF_USDA=11.475
NC_035093.1	59533559	.	G	A	.	.	MAF_USDA=2.459
NC_035093.1	59533769	.	G	A	.	.	MAF_USDA=2.459
NC_035093.1	59533894	.	T	C	.	.	MAF_INRAE=1.667
NC_035093.1	59533974	.	C	T	.	.	MAF_USDA=4.098
NC_035093.1	59534044	.	G	A	.	.	MAF_USDA=3.279
NC_035093.1	59534222	.	C	G	.	.	MAF_USDA=1.639
NC_035093.1	59534230	.	G	C	.	.	MAF_INRAE=12.025;MAF_USDA=4.098
NC_035093.1	59534274	.	T	C	.	.	MAF_INRAE=3.333;MAF_USDA=4.918
NC_035093.1	59534330	.	T	G	.	.	MAF_INRAE=3.333;MAF_USDA=4.098
NC_035093.1	59534373	.	G	T	.	.	MAF_USDA=1.639
NC_035093.1	59534379	.	G	T	.	.	MAF_USDA=3.279
NC_035093.1	59534395	.	T	A	.	.	MAF_INRAE=29.747;MAF_USDA=25.882
NC_035093.1	59534414	.	C	A	.	.	MAF_INRAE=10.526;MAF_USDA=1.639
NC_035093.1	59534504	.	C	T	.	.	MAF_INRAE=3.333
NC_035093.1	59534576	.	A	G	.	.	MAF_USDA=1.639
NC_035093.1	59534670	.	G	A	.	.	MAF_INRAE=12.658;MAF_USDA=30.0
NC_035093.1	59534709	.	G	T	.	.	MAF_INRAE=15.789;MAF_USDA=3.529
NC_035093.1	59534719	.	C	A	.	.	MAF_USDA=1.639
NC_035093.1	59534917	.	G	T	.	.	MAF_USDA=1.639
NC_035093.1	59534921	.	T	A	.	.	MAF_USDA=4.098
NC_035093.1	59534955	.	G	C	.	.	MAF_USDA=5.738
NC_035093.1	59534987	.	G	T	.	.	MAF_INRAE=5.696
NC_035093.1	59534988	.	A	C	.	.	MAF_INRAE=4.167
NC_035093.1	59535014	.	A	G	.	.	MAF_USDA=4.918
NC_035093.1	59535033	.	C	A	.	.	MAF_USDA=1.639
NC_035093.1	59535034	.	T	C	.	.	MAF_USDA=5.738
NC_035093.1	59535129	.	T	A	.	.	MAF_INRAE=10.526;MAF_USDA=1.639
NC_035093.1	59535149	.	C	T	.	.	MAF_USDA=4.098
NC_035093.1	59535159	.	C	A	.	.	MAF_USDA=1.639
NC_035093.1	59535244	.	C	A	.	.	MAF_USDA=2.459
NC_035093.1	59535259	.	C	T	.	.	MAF_USDA=2.459
NC_035093.1	59535397	.	C	T	.	.	MAF_USDA=1.639
NC_035093.1	59535401	.	A	C	.	.	MAF_USDA=1.639
NC_035093.1	59535407	.	A	G	.	.	MAF_INRAE=12.025;MAF_USDA=7.059
NC_035093.1	59535475	.	C	A	.	.	MAF_USDA=4.098
NC_035093.1	59535518	.	C	A	.	.	MAF_INRAE=30.38;MAF_USDA=35.417
NC_035093.1	59535654	.	G	A	.	.	MAF_INRAE=1.667;MAF_USDA=6.471
NC_035093.1	59535657	.	G	T	.	.	MAF_INRAE=14.167
NC_035093.1	59535672	.	A	G	.	.	MAF_INRAE=6.329;MAF_USDA=32.353
NC_035093.1	59535821	.	A	C	.	.	MAF_USDA=2.459
NC_035093.1	59535890	.	C	G	.	.	MAF_USDA=4.098
NC_035093.1	59535960	.	A	C	.	.	MAF_INRAE=5.0;MAF_USDA=15.294
NC_035093.1	59536173	.	T	A	.	.	MAF_USDA=1.639
NC_035093.1	59536315	.	A	G	.	.	MAF_INRAE=42.405;MAF_USDA=35.882
NC_035093.1	59536388	.	C	G	.	.	MAF_USDA=4.918
NC_035093.1	59536390	.	T	A	.	.	MAF_INRAE=48.734;MAF_USDA=26.471
NC_035093.1	59536432	.	G	A	.	.	MAF_INRAE=1.667
NC_035093.1	59536532	.	T	C	.	.	MAF_USDA=9.016
NC_035093.1	59536555	.	G	A	.	.	MAF_INRAE=30.38;MAF_USDA=41.667
NC_035093.1	59536578	.	C	T	.	.	MAF_INRAE=10.833
NC_035093.1	59536612	.	C	G	.	.	MAF_USDA=14.583
NC_035093.1	59536619	.	G	C	.	.	MAF_USDA=22.951
NC_035093.1	59536623	.	G	C	.	.	MAF_USDA=3.279
NC_035093.1	59536627	.	A	G	.	.	MAF_USDA=10.656
NC_035093.1	59536633	.	T	C	.	.	MAF_USDA=13.934
NC_035093.1	59536636	.	A	T	.	.	MAF_USDA=14.754
NC_035093.1	59536641	.	C	A	.	.	MAF_USDA=14.754
NC_035093.1	59536649	.	C	A	.	.	MAF_INRAE=33.333;MAF_USDA=17.647
NC_035093.1	59536682	.	T	C	.	.	MAF_USDA=8.197
NC_035093.1	59536706	.	T	C	.	.	MAF_USDA=10.656
NC_035093.1	59536718	.	T	A	.	.	MAF_USDA=15.574
NC_035093.1	59536773	.	G	A	.	.	MAF_USDA=8.197
NC_035093.1	59536808	.	C	T	.	.	MAF_USDA=1.639
NC_035093.1	59536851	.	T	C	.	.	MAF_USDA=8.197
NC_035093.1	59536861	.	G	T	.	.	MAF_INRAE=15.789;MAF_USDA=16.471
NC_035093.1	59536976	.	C	A	.	.	MAF_USDA=9.016
NC_035093.1	59537011	.	T	A	.	.	MAF_USDA=4.167
NC_035093.1	59537087	.	G	A	.	.	MAF_USDA=2.459
NC_035093.1	59537295	.	C	T	.	.	MAF_INRAE=31.579
NC_035093.1	59537413	.	G	T	.	.	MAF_USDA=34.091
NC_035093.1	59538773	.	A	G	.	.	MAF_INRAE=31.579
NC_035093.1	59538831	.	C	A	.	.	MAF_USDA=1.639
NC_035093.1	59538877	.	A	C	.	.	MAF_INRAE=20.886;MAF_USDA=12.651
NC_035093.1	59539275	.	C	A	.	.	MAF_USDA=6.25
NC_035093.1	59539373	.	T	C	.	.	MAF_USDA=1.695
NC_035093.1	59539378	.	C	A	.	.	MAF_USDA=3.39
NC_035093.1	59539418	.	G	T	.	.	MAF_USDA=3.333
NC_035093.1	59539446	.	GCACTGTATATA	GCACTGTATATG	.	.	MAF_USDA=37.5
NC_035093.1	59539457	.	A	G	.	.	MAF_INRAE=30.38
NC_035093.1	59539562	.	C	T	.	.	MAF_USDA=8.197
NC_035093.1	59539724	.	T	C	.	.	MAF_INRAE=41.772;MAF_USDA=30.0
NC_035093.1	59539730	.	A	G	.	.	MAF_INRAE=5.0;MAF_USDA=14.706
NC_035093.1	59539763	.	A	C	.	.	MAF_USDA=2.353
NC_035093.1	59539765	.	A	C	.	.	MAF_USDA=8.197
NC_035093.1	59539795	.	T	G	.	.	MAF_INRAE=2.5;MAF_USDA=1.639
NC_035093.1	59539836	.	G	C	.	.	MAF_USDA=2.459
NC_035093.1	59539843	.	T	G	.	.	MAF_USDA=7.377
NC_035093.1	59539906	.	G	T	.	.	MAF_USDA=10.656
NC_035093.1	59539998	.	A	C	.	.	MAF_USDA=1.639
NC_035093.1	59540026	.	A	C	.	.	MAF_INRAE=30.38;MAF_USDA=25.882
NC_035093.1	59540036	.	G	A	.	.	MAF_INRAE=30.38;MAF_USDA=25.882
NC_035093.1	59540169	.	C	T	.	.	MAF_INRAE=15.789;MAF_USDA=4.118
NC_035093.1	59540246	.	G	T	.	.	MAF_USDA=4.098
NC_035093.1	59540254	.	G	A	.	.	MAF_USDA=8.197
NC_035093.1	59540309	.	C	T	.	.	MAF_INRAE=12.025;MAF_USDA=5.738
NC_035093.1	59540310	.	G	A	.	.	MAF_INRAE=14.167;MAF_USDA=2.459
NC_035093.1	59540316	.	A	G	.	.	MAF_INRAE=15.789;MAF_USDA=16.471
NC_035093.1	59540413	.	G	A	.	.	MAF_USDA=1.639
NC_035093.1	59540508	.	T	G	.	.	MAF_INRAE=12.025;MAF_USDA=5.738
NC_035093.1	59540552	.	G	C	.	.	MAF_USDA=14.754
NC_035093.1	59540634	.	G	T	.	.	MAF_USDA=4.098
NC_035093.1	59540685	.	T	C	.	.	MAF_USDA=4.098
NC_035093.1	59540706	.	C	T	.	.	MAF_USDA=1.639
NC_035093.1	59540813	.	T	G	.	.	MAF_INRAE=41.772;MAF_USDA=28.824
NC_035093.1	59540827	.	A	G	.	.	MAF_INRAE=15.789;MAF_USDA=3.529
NC_035093.1	59540848	.	C	T	.	.	MAF_INRAE=49.367;MAF_USDA=21.176
NC_035093.1	59540898	.	G	T	.	.	MAF_USDA=4.918
NC_035093.1	59540946	.	G	A	.	.	MAF_INRAE=42.405;MAF_USDA=32.353
NC_035093.1	59541139	.	A	C	.	.	MAF_USDA=2.353
NC_035093.1	59541211	.	A	C	.	.	MAF_INRAE=49.367;MAF_USDA=20.588
NC_035093.1	59541217	.	C	T	.	.	MAF_USDA=1.639
NC_035093.1	59541306	.	A	G	.	.	MAF_INRAE=5.263
NC_035093.1	59541832	.	T	C	.	.	MAF_USDA=5.738
NC_035093.1	59541872	.	G	A	.	.	MAF_USDA=7.377
NC_035093.1	59541953	.	C	T	.	.	MAF_INRAE=12.025;MAF_USDA=4.098
NC_035093.1	59541960	.	C	T	.	.	MAF_INRAE=2.5;MAF_USDA=2.459
NC_035093.1	59542228	.	G	A	.	.	MAF_INRAE=15.789;MAF_USDA=3.529
NC_035093.1	59542237	.	G	A	.	.	MAF_INRAE=13.333;MAF_USDA=2.459
NC_035093.1	59542267	.	C	T	.	.	MAF_USDA=3.279
NC_035093.1	59542293	.	G	C	.	.	MAF_INRAE=37.975;MAF_USDA=19.412
NC_035093.1	59542352	.	C	A	.	.	MAF_INRAE=15.789;MAF_USDA=15.294
NC_035093.1	59542461	.	T	A	.	.	MAF_INRAE=41.772;MAF_USDA=30.588
NC_035093.1	59542492	.	G	C	.	.	MAF_INRAE=12.025;MAF_USDA=5.738
NC_035093.1	59542627	.	A	G	.	.	MAF_USDA=4.098
NC_035093.1	59542634	.	C	A	.	.	MAF_USDA=4.918
NC_035093.1	59542738	.	G	A	.	.	MAF_INRAE=2.5;MAF_USDA=2.459
NC_035093.1	59542748	.	C	T	.	.	MAF_INRAE=12.025;MAF_USDA=4.098
NC_035093.1	59542787	.	C	T	.	.	MAF_USDA=1.639
NC_035093.1	59542880	.	A	G	.	.	MAF_INRAE=11.392;MAF_USDA=4.098
NC_035093.1	59542921	.	C	A	.	.	MAF_USDA=4.918
NC_035093.1	59543086	.	G	A	.	.	MAF_INRAE=37.975;MAF_USDA=18.824
NC_035093.1	59543138	.	G	A	.	.	MAF_USDA=4.098
NC_035093.1	59543140	.	G	T	.	.	MAF_USDA=4.918
NC_035093.1	59543344	.	C	A	.	.	MAF_USDA=2.459
NC_035093.1	59543368	.	G	C	.	.	MAF_USDA=4.098
NC_035093.1	59543392	.	A	T	.	.	MAF_USDA=3.279
NC_035093.1	59543425	.	A	G	.	.	MAF_INRAE=2.5;MAF_USDA=2.459
NC_035093.1	59543426	.	T	A	.	.	MAF_INRAE=2.5;MAF_USDA=2.459
NC_035093.1	59543497	.	C	T	.	.	MAF_USDA=2.459
NC_035093.1	59543569	.	C	A	.	.	MAF_INRAE=42.405;MAF_USDA=37.5
NC_035093.1	59543575	.	T	C	.	.	MAF_INRAE=15.789;MAF_USDA=18.235
NC_035093.1	59543585	.	G	T	.	.	MAF_INRAE=30.38;MAF_USDA=25.882
NC_035093.1	59543657	.	A	C	.	.	MAF_INRAE=8.333;MAF_USDA=2.459
NC_035093.1	59543698	.	A	G	.	.	MAF_USDA=4.098
NC_035093.1	59543716	.	C	T	.	.	MAF_USDA=7.377
NC_035093.1	59543836	.	G	C	.	.	MAF_INRAE=42.405;MAF_USDA=30.0
NC_035093.1	59543902	.	G	A	.	.	MAF_USDA=1.639
NC_035093.1	59543995	.	T	C	.	.	MAF_USDA=4.098
NC_035093.1	59544066	.	A	G	.	.	MAF_USDA=4.098
NC_035093.1	59544273	.	A	T	.	.	MAF_USDA=4.098
NC_035093.1	59544386	.	A	G	.	.	MAF_USDA=1.639
NC_035093.1	59544419	.	T	A	.	.	MAF_INRAE=3.333;MAF_USDA=20.588
NC_035093.1	59544451	.	A	T	.	.	MAF_INRAE=10.833
NC_035093.1	59544461	.	A	T	.	.	MAF_INRAE=35.0;MAF_USDA=25.882
NC_035093.1	59544547	.	G	C	.	.	MAF_INRAE=34.167;MAF_USDA=19.412
NC_035093.1	59544550	.	C	T	.	.	MAF_USDA=1.639
NC_035093.1	59544560	.	A	C	.	.	MAF_USDA=2.459
NC_035093.1	59544618	.	A	C	.	.	MAF_INRAE=3.333;MAF_USDA=17.059
NC_035093.1	59544635	.	G	T	.	.	MAF_INRAE=49.167;MAF_USDA=21.176
NC_035093.1	59544648	.	T	G	.	.	MAF_INRAE=35.0;MAF_USDA=28.824
NC_035093.1	59544664	.	C	T	.	.	MAF_USDA=1.639
NC_035093.1	59544704	.	G	A	.	.	MAF_USDA=7.377
NC_035093.1	59544743	.	C	T	.	.	MAF_USDA=21.667
NC_035093.1	59544835	.	A	G	.	.	MAF_INRAE=2.5;MAF_USDA=4.918
NC_035093.1	59544875	.	A	C	.	.	MAF_USDA=2.459
NC_035093.1	59544879	.	C	A	.	.	MAF_INRAE=13.924
NC_035093.1	59544894	.	A	C	.	.	MAF_INRAE=14.167;MAF_USDA=4.918
NC_035093.1	59544935	.	G	T	.	.	MAF_INRAE=1.667
NC_035093.1	59544942	.	A	T	.	.	MAF_USDA=3.279
NC_035093.1	59545010	.	T	G	.	.	MAF_USDA=7.377
NC_035093.1	59545045	.	T	G	.	.	MAF_USDA=2.941
NC_035093.1	59545127	.	G	A	.	.	MAF_INRAE=17.089;MAF_USDA=34.118
NC_035093.1	59545133	.	G	A	.	.	MAF_INRAE=17.089;MAF_USDA=34.118
NC_035093.1	59545164	.	T	G	.	.	MAF_USDA=7.377
NC_035093.1	59545257	.	T	A	.	.	MAF_INRAE=25.949;MAF_USDA=7.647
NC_035093.1	59545337	.	C	A	.	.	MAF_USDA=1.639
NC_035093.1	59545344	.	C	A	.	.	MAF_USDA=1.639
NC_035093.1	59545432	.	G	A	.	.	MAF_USDA=4.098
NC_035093.1	59545463	.	G	A	.	.	MAF_INRAE=49.367;MAF_USDA=21.176
NC_035093.1	59545578	.	G	A	.	.	MAF_USDA=7.377
NC_035093.1	59545605	.	G	A	.	.	MAF_INRAE=17.089;MAF_USDA=34.118
NC_035093.1	59545613	.	G	T	.	.	MAF_INRAE=2.5
NC_035093.1	59545648	.	G	A	.	.	MAF_INRAE=17.722;MAF_USDA=34.118
NC_035093.1	59545683	.	A	C	.	.	MAF_INRAE=15.789;MAF_USDA=23.529
NC_035093.1	59545692	.	G	A	.	.	MAF_USDA=8.333
NC_035093.1	59545702	.	T	G	.	.	MAF_INRAE=13.924;MAF_USDA=11.475
NC_035093.1	59546026	.	G	C	.	.	MAF_USDA=4.098
NC_035093.1	59546186	.	T	G	.	.	MAF_INRAE=12.025;MAF_USDA=4.098
NC_035093.1	59546218	.	G	T	.	.	MAF_USDA=4.706
NC_035093.1	59546301	.	A	T	.	.	MAF_USDA=2.459
NC_035093.1	59546389	.	C	T	.	.	MAF_INRAE=2.5;MAF_USDA=2.459
NC_035093.1	59546495	.	T	G	.	.	MAF_INRAE=13.924;MAF_USDA=10.656
NC_035093.1	59546505	.	T	A	.	.	MAF_INRAE=37.975;MAF_USDA=18.824
NC_035093.1	59546513	.	T	A	.	.	MAF_INRAE=37.975;MAF_USDA=18.824
NC_035093.1	59546526	.	G	A	.	.	MAF_INRAE=13.924;MAF_USDA=11.475
NC_035093.1	59546579	.	T	A	.	.	MAF_INRAE=2.5;MAF_USDA=2.459
NC_035093.1	59546607	.	A	G	.	.	MAF_INRAE=17.722;MAF_USDA=34.706
NC_035093.1	59546691	.	T	C	.	.	MAF_INRAE=16.456;MAF_USDA=38.235
NC_035093.1	59546720	.	T	C	.	.	MAF_USDA=1.639
NC_035093.1	59546789	.	A	C	.	.	MAF_USDA=4.918
NC_035093.1	59546806	.	C	A	.	.	MAF_USDA=1.639
NC_035093.1	59546815	.	C	A	.	.	MAF_INRAE=31.646;MAF_USDA=37.647
NC_035093.1	59546826	.	C	T	.	.	MAF_USDA=1.639
NC_035093.1	59546831	.	C	A	.	.	MAF_USDA=24.405
NC_035093.1	59546911	.	G	A	.	.	MAF_INRAE=10.759;MAF_USDA=5.738
NC_035093.1	59546944	.	G	T	.	.	MAF_USDA=1.639
NC_035093.1	59546970	.	C	A	.	.	MAF_USDA=4.098
NC_035093.1	59546982	.	T	G	.	.	MAF_USDA=4.098
NC_035093.1	59547085	.	G	T	.	.	MAF_INRAE=49.367;MAF_USDA=20.588
NC_035093.1	59547120	.	A	C	.	.	MAF_USDA=6.557
NC_035093.1	59547162	.	T	A	.	.	MAF_USDA=4.918
NC_035093.1	59547207	.	C	A	.	.	MAF_INRAE=44.304;MAF_USDA=43.529
NC_035093.1	59547233	.	G	C	.	.	MAF_INRAE=34.81;MAF_USDA=15.882
NC_035093.1	59547308	.	A	C	.	.	MAF_USDA=4.098
NC_035093.1	59547362	.	C	A	.	.	MAF_USDA=4.098
NC_035093.1	59547443	.	T	G	.	.	MAF_INRAE=5.263
NC_035093.1	59547454	.	C	A	.	.	MAF_USDA=6.25
NC_035093.1	59547482	.	A	C	.	.	MAF_USDA=1.639
NC_035093.1	59547490	.	G	T	.	.	MAF_INRAE=3.333;MAF_USDA=3.279
NC_035093.1	59547685	.	G	T	.	.	MAF_INRAE=14.167;MAF_USDA=4.098
NC_035093.1	59547687	.	T	G	.	.	MAF_INRAE=14.167;MAF_USDA=2.459
NC_035093.1	59547726	.	C	A	.	.	MAF_USDA=4.918
NC_035093.1	59547816	.	A	T	.	.	MAF_USDA=2.459
NC_035093.1	59547817	.	A	T	.	.	MAF_INRAE=3.333;MAF_USDA=18.824
NC_035093.1	59547818	.	T	A	.	.	MAF_INRAE=43.671;MAF_USDA=47.059
NC_035093.1	59547819	.	T	A	.	.	MAF_INRAE=41.667;MAF_USDA=24.706
NC_035093.1	59547838	.	A	C	.	.	MAF_INRAE=8.228;MAF_USDA=20.0
NC_035093.1	59547887	.	T	A	.	.	MAF_INRAE=1.667
NC_035093.1	59547986	.	C	T	.	.	MAF_USDA=6.557
NC_035093.1	59548080	.	A	C	.	.	MAF_INRAE=48.734;MAF_USDA=24.706
NC_035093.1	59548159	.	G	A	.	.	MAF_INRAE=43.038;MAF_USDA=42.353
NC_035093.1	59548170	.	C	A	.	.	MAF_USDA=4.098
NC_035093.1	59548351	.	T	G	.	.	MAF_INRAE=44.937;MAF_USDA=21.176
NC_035093.1	59548374	.	T	C	.	.	MAF_USDA=4.098
NC_035093.1	59548416	.	A	C	.	.	MAF_USDA=3.279
NC_035093.1	59548454	.	C	T	.	.	MAF_USDA=4.098
NC_035093.1	59548457	.	A	C	.	.	MAF_USDA=4.098
NC_035093.1	59548460	.	C	A	.	.	MAF_USDA=4.167
NC_035093.1	59548515	.	T	G	.	.	MAF_INRAE=8.228;MAF_USDA=22.353
NC_035093.1	59548641	.	C	A	.	.	MAF_USDA=5.738
NC_035093.1	59548649	.	A	G	.	.	MAF_INRAE=48.734;MAF_USDA=28.824
NC_035093.1	59548745	.	G	T	.	.	MAF_INRAE=14.167;MAF_USDA=1.639
NC_035093.1	59548824	.	G	T	.	.	MAF_USDA=8.333
NC_035093.1	59548858	.	G	C	.	.	MAF_USDA=4.098
NC_035093.1	59548880	.	G	T	.	.	MAF_USDA=1.639
NC_035093.1	59548893	.	C	G	.	.	MAF_INRAE=15.789;MAF_USDA=3.529
NC_035093.1	59549000	.	T	G	.	.	MAF_USDA=5.738
NC_035093.1	59549001	.	T	G	.	.	MAF_USDA=2.459
NC_035093.1	59549002	.	A	T	.	.	MAF_USDA=5.738
NC_035093.1	59549125	.	A	G	.	.	MAF_USDA=6.557
NC_035093.1	59549171	.	A	T	.	.	MAF_USDA=6.557
NC_035093.1	59549194	.	G	A	.	.	MAF_INRAE=7.595;MAF_USDA=22.353
NC_035093.1	59549328	.	A	G	.	.	MAF_USDA=1.639
NC_035093.1	59549334	.	G	A	.	.	MAF_INRAE=14.167;MAF_USDA=2.459
NC_035093.1	59549346	.	G	T	.	.	MAF_USDA=1.639
NC_035093.1	59549424	.	G	A	.	.	MAF_USDA=1.639
NC_035093.1	59549439	.	G	A	.	.	MAF_INRAE=8.228;MAF_USDA=17.647
NC_035093.1	59549501	.	C	A	.	.	MAF_INRAE=2.5;MAF_USDA=2.459
NC_035093.1	59549535	.	A	G	.	.	MAF_USDA=1.639
NC_035093.1	59549620	.	A	G	.	.	MAF_INRAE=18.987;MAF_USDA=24.118
NC_035093.1	59549660	.	G	A	.	.	MAF_INRAE=13.333;MAF_USDA=1.639
NC_035093.1	59549686	.	A	C	.	.	MAF_USDA=5.738
NC_035093.1	59549770	.	A	T	.	.	MAF_USDA=2.459
NC_035093.1	59549774	.	A	T	.	.	MAF_USDA=2.459
NC_035093.1	59549799	.	A	T	.	.	MAF_USDA=2.459
NC_035093.1	59549817	.	T	C	.	.	MAF_USDA=1.176
NC_035093.1	59549823	.	A	G	.	.	MAF_USDA=3.279
NC_035093.1	59549832	.	A	G	.	.	MAF_USDA=1.639
NC_035093.1	59549835	.	C	T	.	.	MAF_USDA=3.279
NC_035093.1	59549846	.	C	T	.	.	MAF_USDA=3.279
NC_035093.1	59549919	.	C	G	.	.	MAF_USDA=6.557
NC_035093.1	59549931	.	C	T	.	.	MAF_INRAE=18.987;MAF_USDA=24.706
NC_035093.1	59549938	.	G	A	.	.	MAF_USDA=2.459
NC_035093.1	59550015	.	T	G	.	.	MAF_USDA=7.377
NC_035093.1	59550017	.	A	C	.	.	MAF_USDA=5.738
NC_035093.1	59550029	.	A	C	.	.	MAF_USDA=5.738
NC_035093.1	59550087	.	A	C	.	.	MAF_USDA=1.639
NC_035093.1	59550094	.	A	G	.	.	MAF_INRAE=14.167;MAF_USDA=1.639
NC_035093.1	59550104	.	T	C	.	.	MAF_USDA=1.639
NC_035093.1	59550105	.	A	G	.	.	MAF_USDA=3.279
NC_035093.1	59550120	.	C	G	.	.	MAF_USDA=4.098
NC_035093.1	59550122	.	G	A	.	.	MAF_USDA=4.098
NC_035093.1	59550178	.	T	A	.	.	MAF_USDA=5.738
NC_035093.1	59550226	.	C	A	.	.	MAF_INRAE=48.734;MAF_USDA=23.529
NC_035093.1	59550252	.	T	A	.	.	MAF_INRAE=2.5
NC_035093.1	59550253	.	T	G	.	.	MAF_INRAE=27.848;MAF_USDA=9.412
NC_035093.1	59550255	.	A	T	.	.	MAF_INRAE=26.582;MAF_USDA=8.235
NC_035093.1	59550280	.	G	A	.	.	MAF_INRAE=27.848;MAF_USDA=18.235
NC_035093.1	59550480	.	T	C	.	.	MAF_USDA=1.19
NC_035093.1	59550513	.	G	A	.	.	MAF_INRAE=1.667
NC_035093.1	59550514	.	C	T	.	.	MAF_INRAE=1.667
NC_035093.1	59550669	.	T	C	.	.	MAF_USDA=1.639
NC_035093.1	59550696	.	T	G	.	.	MAF_INRAE=29.747;MAF_USDA=22.353
NC_035093.1	59550746	.	A	G	.	.	MAF_USDA=4.918
NC_035093.1	59550750	.	G	T	.	.	MAF_USDA=4.098
NC_035093.1	59550795	.	C	A	.	.	MAF_INRAE=6.962;MAF_USDA=16.471
NC_035093.1	59550868	.	G	C	.	.	MAF_USDA=5.738
NC_035093.1	59550894	.	G	T	.	.	MAF_USDA=1.639
NC_035093.1	59550896	.	C	A	.	.	MAF_USDA=5.738
NC_035093.1	59550917	.	T	C	.	.	MAF_USDA=5.738
NC_035093.1	59551155	.	G	A	.	.	MAF_INRAE=12.025;MAF_USDA=20.588
NC_035093.1	59551314	.	T	C	.	.	MAF_INRAE=12.025;MAF_USDA=25.294
NC_035093.1	59551376	.	T	C	.	.	MAF_INRAE=12.025;MAF_USDA=25.882
NC_035093.1	59551391	.	A	G	.	.	MAF_USDA=2.459
NC_035093.1	59551413	.	G	T	.	.	MAF_INRAE=12.025;MAF_USDA=25.294
NC_035093.1	59551435	.	T	A	.	.	MAF_INRAE=12.025;MAF_USDA=25.294
NC_035093.1	59551503	.	A	T	.	.	MAF_INRAE=27.848;MAF_USDA=8.235
NC_035093.1	59551527	.	C	T	.	.	MAF_INRAE=12.025;MAF_USDA=25.294
NC_035093.1	59551561	.	A	G	.	.	MAF_USDA=4.918
NC_035093.1	59551596	.	A	G	.	.	MAF_INRAE=12.025;MAF_USDA=25.294
NC_035093.1	59551628	.	C	T	.	.	MAF_INRAE=8.228;MAF_USDA=17.059
NC_035093.1	59551872	.	G	T	.	.	MAF_INRAE=12.025;MAF_USDA=33.333
NC_035093.1	59551873	.	A	C	.	.	MAF_USDA=1.639
NC_035093.1	59551931	.	C	A	.	.	MAF_INRAE=12.025;MAF_USDA=26.471
NC_035093.1	59551982	.	A	C	.	.	MAF_USDA=2.459
NC_035093.1	59552094	.	T	C	.	.	MAF_INRAE=6.329;MAF_USDA=10.588
NC_035093.1	59552143	.	T	C	.	.	MAF_USDA=3.279
NC_035093.1	59552146	.	G	A	.	.	MAF_INRAE=12.025;MAF_USDA=26.471
NC_035093.1	59552216	.	A	T	.	.	MAF_INRAE=12.025;MAF_USDA=26.471
NC_035093.1	59552289	.	C	T	.	.	MAF_USDA=4.918
NC_035093.1	59552349	.	G	T	.	.	MAF_INRAE=44.937;MAF_USDA=22.353
NC_035093.1	59552430	.	T	C	.	.	MAF_INRAE=6.962;MAF_USDA=17.059
NC_035093.1	59552457	.	C	T	.	.	MAF_USDA=1.639
NC_035093.1	59552526	.	G	A	.	.	MAF_INRAE=44.304;MAF_USDA=21.765
NC_035093.1	59552724	.	G	A	.	.	MAF_INRAE=12.025;MAF_USDA=27.059
NC_035093.1	59552778	.	C	G	.	.	MAF_INRAE=5.0;MAF_USDA=15.294
NC_035093.1	59552779	.	C	T	.	.	MAF_USDA=4.098
NC_035093.1	59552780	.	G	T	.	.	MAF_USDA=1.639
NC_035093.1	59552838	.	C	T	.	.	MAF_INRAE=12.025;MAF_USDA=33.333
NC_035093.1	59552888	.	C	A	.	.	MAF_INRAE=38.608;MAF_USDA=45.294
NC_035093.1	59552914	.	T	C	.	.	MAF_INRAE=12.025;MAF_USDA=26.471
NC_035093.1	59552922	.	T	A	.	.	MAF_INRAE=21.053;MAF_USDA=4.118
NC_035093.1	59552931	.	G	T	.	.	MAF_INRAE=15.789;MAF_USDA=3.529
NC_035093.1	59552972	.	A	T	.	.	MAF_INRAE=15.789;MAF_USDA=8.333
NC_035093.1	59552973	.	AT	AA	.	.	MAF_USDA=8.333
NC_035093.1	59552974	.	T	A	.	.	MAF_USDA=4.918
NC_035093.1	59552975	.	A	T	.	.	MAF_INRAE=5.263
NC_035093.1	59552979	.	T	A	.	.	MAF_USDA=3.279
NC_035093.1	59553001	.	C	T	.	.	MAF_INRAE=21.053;MAF_USDA=8.333
NC_035093.1	59553034	.	A	C	.	.	MAF_USDA=3.279
NC_035093.1	59553045	.	T	C	.	.	MAF_INRAE=15.789;MAF_USDA=3.529
NC_035093.1	59553105	.	C	T	.	.	MAF_INRAE=1.667
NC_035093.1	59553282	.	C	T	.	.	MAF_USDA=2.459
NC_035093.1	59553349	.	G	T	.	.	MAF_USDA=1.639
NC_035093.1	59553369	.	A	C	.	.	MAF_INRAE=5.263
NC_035093.1	59553374	.	T	C	.	.	MAF_INRAE=12.025;MAF_USDA=26.471
NC_035093.1	59553411	.	A	T	.	.	MAF_USDA=3.279
NC_035093.1	59553414	.	C	T	.	.	MAF_INRAE=4.167;MAF_USDA=24.706
NC_035093.1	59553463	.	C	A	.	.	MAF_USDA=1.639
NC_035093.1	59553671	.	G	A	.	.	MAF_INRAE=11.392;MAF_USDA=25.0
NC_035093.1	59553678	.	T	C	.	.	MAF_INRAE=7.5;MAF_USDA=2.459
NC_035093.1	59553679	.	G	T	.	.	MAF_INRAE=7.5;MAF_USDA=2.459
NC_035093.1	59553702	.	G	C	.	.	MAF_USDA=26.19
NC_035093.1	59553707	.	A	G	.	.	MAF_USDA=23.529
NC_035093.1	59554425	.	T	C	.	.	MAF_INRAE=1.667;MAF_USDA=25.0
NC_035093.1	59554428	.	C	T	.	.	MAF_INRAE=1.667;MAF_USDA=27.083
NC_035093.1	59554446	.	T	G	.	.	MAF_INRAE=1.667;MAF_USDA=29.167
NC_035093.1	59554448	.	A	C	.	.	MAF_INRAE=1.667;MAF_USDA=20.833
NC_035093.1	59554481	.	T	C	.	.	MAF_INRAE=1.667
NC_035093.1	59554688	.	C	T	.	.	MAF_INRAE=41.139;MAF_USDA=29.412
NC_035093.1	59554690	.	G	A	.	.	MAF_INRAE=12.025;MAF_USDA=26.471
NC_035093.1	59554692	.	G	A	.	.	MAF_INRAE=5.833;MAF_USDA=27.647
NC_035093.1	59554696	.	T	A	.	.	MAF_INRAE=5.833;MAF_USDA=27.059
NC_035093.1	59554739	.	C	T	.	.	MAF_INRAE=3.333;MAF_USDA=10.656
NC_035093.1	59554774	.	G	A	.	.	MAF_INRAE=21.053;MAF_USDA=4.167
NC_035093.1	59554785	.	G	C	.	.	MAF_INRAE=6.962;MAF_USDA=17.262
NC_035093.1	59554857	.	G	T	.	.	MAF_USDA=1.639
NC_035093.1	59554866	.	A	G	.	.	MAF_INRAE=12.025;MAF_USDA=25.882
NC_035093.1	59554875	.	C	G	.	.	MAF_INRAE=44.304;MAF_USDA=23.529
NC_035093.1	59554901	.	A	C	.	.	MAF_INRAE=12.025;MAF_USDA=26.471
NC_035093.1	59554933	.	T	G	.	.	MAF_INRAE=12.025;MAF_USDA=27.059
NC_035093.1	59554941	.	A	T	.	.	MAF_USDA=1.639
NC_035093.1	59554951	.	C	T	.	.	MAF_INRAE=12.025;MAF_USDA=26.471
NC_035093.1	59555017	.	C	T	.	.	MAF_USDA=2.941
NC_035093.1	59555032	.	G	A	.	.	MAF_INRAE=15.789;MAF_USDA=8.333
NC_035093.1	59555042	.	T	A	.	.	MAF_USDA=2.353
NC_035093.1	59555075	.	C	A	.	.	MAF_USDA=3.279
NC_035093.1	59555132	.	G	A	.	.	MAF_INRAE=25.949;MAF_USDA=7.647
NC_035093.1	59555157	.	T	C	.	.	MAF_INRAE=12.025;MAF_USDA=25.294
NC_035093.1	59555172	.	A	G	.	.	MAF_USDA=3.279
NC_035093.1	59555221	.	A	C	.	.	MAF_INRAE=15.789;MAF_USDA=3.529
NC_035093.1	59555231	.	C	T	.	.	MAF_INRAE=21.053;MAF_USDA=8.824
NC_035093.1	59555296	.	A	C	.	.	MAF_INRAE=5.263
NC_035093.1	59555400	.	A	G	.	.	MAF_INRAE=29.747;MAF_USDA=45.294
NC_035093.1	59555527	.	T	C	.	.	MAF_USDA=2.459
NC_035093.1	59555633	.	A	C	.	.	MAF_INRAE=31.579;MAF_USDA=25.882
NC_035093.1	59555645	.	G	C	.	.	MAF_INRAE=31.579;MAF_USDA=24.118
NC_035093.1	59555659	.	A	C	.	.	MAF_INRAE=11.392;MAF_USDA=25.882
NC_035093.1	59555682	.	C	T	.	.	MAF_USDA=4.918
NC_035093.1	59555746	.	A	C	.	.	MAF_USDA=1.639
NC_035093.1	59555766	.	T	G	.	.	MAF_INRAE=12.025;MAF_USDA=26.471
NC_035093.1	59555812	.	G	C	.	.	MAF_INRAE=4.167;MAF_USDA=26.471
NC_035093.1	59555817	.	C	T	.	.	MAF_INRAE=44.304;MAF_USDA=45.833
NC_035093.1	59555840	.	G	T	.	.	MAF_INRAE=12.025;MAF_USDA=25.882
NC_035093.1	59555855	.	C	T	.	.	MAF_USDA=1.639
NC_035093.1	59555901	.	C	T	.	.	MAF_INRAE=10.759;MAF_USDA=27.083
NC_035093.1	59555936	.	G	A	.	.	MAF_USDA=6.557
NC_035093.1	59555997	.	A	C	.	.	MAF_INRAE=12.025;MAF_USDA=25.882
NC_035093.1	59556028	.	C	A	.	.	MAF_USDA=7.377
NC_035093.1	59556041	.	A	G	.	.	MAF_INRAE=12.025;MAF_USDA=26.19
NC_035093.1	59556069	.	G	A	.	.	MAF_INRAE=21.053;MAF_USDA=8.197
NC_035093.1	59556122	.	C	T	.	.	MAF_USDA=2.459
NC_035093.1	59556123	.	G	A	.	.	MAF_USDA=1.765
NC_035093.1	59556146	.	C	T	.	.	MAF_USDA=4.098
NC_035093.1	59556154	.	G	T	.	.	MAF_INRAE=12.025;MAF_USDA=25.882
NC_035093.1	59556200	.	A	T	.	.	MAF_INRAE=5.263
NC_035093.1	59556294	.	G	A	.	.	MAF_INRAE=1.667
NC_035093.1	59556343	.	C	T	.	.	MAF_INRAE=26.582;MAF_USDA=7.647
NC_035093.1	59556358	.	A	G	.	.	MAF_USDA=2.353
NC_035093.1	59556465	.	T	C	.	.	MAF_INRAE=11.392;MAF_USDA=25.882
NC_035093.1	59556505	.	A	C	.	.	MAF_USDA=1.639
NC_035093.1	59556513	.	C	A	.	.	MAF_USDA=6.25
NC_035093.1	59556538	.	T	G	.	.	MAF_INRAE=12.025;MAF_USDA=25.882
NC_035093.1	59556693	.	C	G	.	.	MAF_USDA=6.557
NC_035093.1	59556756	.	C	T	.	.	MAF_INRAE=1.667
NC_035093.1	59556765	.	G	A	.	.	MAF_INRAE=21.053;MAF_USDA=4.118
NC_035093.1	59556790	.	T	C	.	.	MAF_INRAE=12.025;MAF_USDA=26.19
NC_035093.1	59556792	.	C	G	.	.	MAF_INRAE=41.772;MAF_USDA=27.647
NC_035093.1	59556819	.	C	G	.	.	MAF_INRAE=3.333
NC_035093.1	59556847	.	G	T	.	.	MAF_USDA=3.333
NC_035093.1	59556864	.	G	T	.	.	MAF_USDA=1.765
NC_035093.1	59556868	.	A	T	.	.	MAF_USDA=1.639
NC_035093.1	59556894	.	G	T	.	.	MAF_INRAE=1.667
NC_035093.1	59556905	.	C	T	.	.	MAF_INRAE=47.368;MAF_USDA=29.412
NC_035093.1	59557088	.	G	A	.	.	MAF_INRAE=44.304;MAF_USDA=22.353
NC_035093.1	59557148	.	G	A	.	.	MAF_INRAE=42.405;MAF_USDA=27.647
NC_035093.1	59557152	.	C	A	.	.	MAF_INRAE=44.167;MAF_USDA=21.765
NC_035093.1	59557158	.	A	C	.	.	MAF_INRAE=26.582;MAF_USDA=13.529
NC_035093.1	59557183	.	G	A	.	.	MAF_USDA=8.197
NC_035093.1	59557265	.	G	C	.	.	MAF_INRAE=15.789;MAF_USDA=3.529
NC_035093.1	59557269	.	G	A	.	.	MAF_INRAE=5.833;MAF_USDA=26.471
NC_035093.1	59557305	.	C	A	.	.	MAF_INRAE=15.789;MAF_USDA=3.529
NC_035093.1	59557361	.	C	T	.	.	MAF_INRAE=26.582;MAF_USDA=7.647
NC_035093.1	59557382	.	C	A	.	.	MAF_USDA=3.279
NC_035093.1	59557398	.	C	T	.	.	MAF_USDA=1.639
NC_035093.1	59557417	.	C	T	.	.	MAF_INRAE=3.333
NC_035093.1	59557485	.	A	T	.	.	MAF_USDA=1.639
NC_035093.1	59557533	.	G	T	.	.	MAF_INRAE=5.0;MAF_USDA=14.706
NC_035093.1	59557630	.	T	C	.	.	MAF_INRAE=12.025;MAF_USDA=33.333
NC_035093.1	59557631	.	G	T	.	.	MAF_USDA=3.279
NC_035093.1	59557687	.	T	G	.	.	MAF_INRAE=12.025;MAF_USDA=33.333
NC_035093.1	59557695	.	T	G	.	.	MAF_INRAE=6.962;MAF_USDA=16.471
NC_035093.1	59557773	.	G	T	.	.	MAF_INRAE=12.025;MAF_USDA=27.059
NC_035093.1	59557809	.	T	C	.	.	MAF_INRAE=12.025;MAF_USDA=27.059
NC_035093.1	59557824	.	C	A	.	.	MAF_INRAE=4.167;MAF_USDA=25.294
NC_035093.1	59557869	.	C	T	.	.	MAF_INRAE=12.025;MAF_USDA=26.471
NC_035093.1	59557910	.	A	G	.	.	MAF_USDA=1.639
NC_035093.1	59557925	.	C	T	.	.	MAF_USDA=2.083
NC_035093.1	59557961	.	G	T	.	.	MAF_INRAE=15.789;MAF_USDA=3.529
NC_035093.1	59557964	.	G	T	.	.	MAF_USDA=7.377
NC_035093.1	59558045	.	G	T	.	.	MAF_INRAE=15.789;MAF_USDA=3.529
NC_035093.1	59558094	.	C	A	.	.	MAF_INRAE=6.962;MAF_USDA=14.706
NC_035093.1	59558140	.	C	T	.	.	MAF_INRAE=12.025;MAF_USDA=25.294
NC_035093.1	59558148	.	C	T	.	.	MAF_INRAE=31.579;MAF_USDA=33.333
NC_035093.1	59558203	.	T	A	.	.	MAF_USDA=18.852
NC_035093.1	59558205	.	C	G	.	.	MAF_USDA=27.083
NC_035093.1	59558230	.	C	T	.	.	MAF_USDA=1.639
NC_035093.1	59558268	.	G	A	.	.	MAF_INRAE=6.962;MAF_USDA=13.529
NC_035093.1	59558283	.	C	T	.	.	MAF_INRAE=44.937;MAF_USDA=21.765
NC_035093.1	59558306	.	G	C	.	.	MAF_USDA=4.098
NC_035093.1	59558316	.	A	G	.	.	MAF_INRAE=12.025;MAF_USDA=22.941
NC_035093.1	59558324	.	C	T	.	.	MAF_INRAE=6.962;MAF_USDA=25.0
NC_035093.1	59558325	.	T	G	.	.	MAF_INRAE=5.833;MAF_USDA=22.353
NC_035093.1	59558327	.	G	A	.	.	MAF_USDA=7.377
NC_035093.1	59558330	.	A	G	.	.	MAF_INRAE=6.962;MAF_USDA=13.529
NC_035093.1	59558352	.	T	G	.	.	MAF_INRAE=12.025;MAF_USDA=22.941
NC_035093.1	59558389	.	G	T	.	.	MAF_USDA=4.098
NC_035093.1	59558463	.	T	C	.	.	MAF_INRAE=6.962;MAF_USDA=13.529
NC_035093.1	59558465	.	C	T	.	.	MAF_INRAE=1.667
NC_035093.1	59558474	.	G	A	.	.	MAF_INRAE=3.333;MAF_USDA=3.279
NC_035093.1	59558612	.	G	A	.	.	MAF_INRAE=15.789;MAF_USDA=3.529
NC_035093.1	59558660	.	T	C	.	.	MAF_INRAE=15.789;MAF_USDA=3.529
NC_035093.1	59558695	.	G	A	.	.	MAF_USDA=6.557
NC_035093.1	59558993	.	T	C	.	.	MAF_INRAE=5.833;MAF_USDA=37.5
NC_035093.1	59559050	.	G	T	.	.	MAF_INRAE=4.167;MAF_USDA=19.565
NC_035093.1	59559064	.	A	G	.	.	MAF_INRAE=15.789;MAF_USDA=12.5
NC_035093.1	59559092	.	C	T	.	.	MAF_USDA=35.417
NC_035093.1	59559098	.	A	G	.	.	MAF_USDA=33.333
NC_035093.1	59559236	.	G	A	.	.	MAF_USDA=2.083
NC_035093.1	59559260	.	T	G	.	.	MAF_USDA=1.639
NC_035093.1	59559293	.	T	C	.	.	MAF_INRAE=29.747;MAF_USDA=40.0
NC_035093.1	59559313	.	G	A	.	.	MAF_USDA=1.639
NC_035093.1	59559342	.	G	T	.	.	MAF_INRAE=12.025;MAF_USDA=27.059
NC_035093.1	59559410	.	A	T	.	.	MAF_USDA=2.459
NC_035093.1	59559437	.	G	A	.	.	MAF_INRAE=26.582;MAF_USDA=7.647
NC_035093.1	59559477	.	G	A	.	.	MAF_USDA=1.765
NC_035093.1	59559582	.	C	A	.	.	MAF_INRAE=12.025;MAF_USDA=26.471
NC_035093.1	59559597	.	G	A	.	.	MAF_USDA=5.738
NC_035093.1	59559600	.	C	A	.	.	MAF_INRAE=12.025;MAF_USDA=26.471
NC_035093.1	59559630	.	C	T	.	.	MAF_USDA=1.639
NC_035093.1	59559657	.	G	A	.	.	MAF_INRAE=4.167;MAF_USDA=25.882
NC_035093.1	59559748	.	A	T	.	.	MAF_INRAE=15.789;MAF_USDA=3.529
NC_035093.1	59559851	.	G	C	.	.	MAF_INRAE=44.304;MAF_USDA=22.941
NC_035093.1	59560053	.	A	C	.	.	MAF_USDA=1.667
NC_035093.1	59560089	.	G	A	.	.	MAF_USDA=2.459
NC_035093.1	59560107	.	G	T	.	.	MAF_INRAE=6.962;MAF_USDA=17.059
NC_035093.1	59560179	.	A	T	.	.	MAF_INRAE=5.833;MAF_USDA=25.0
NC_035093.1	59560207	.	C	T	.	.	MAF_INRAE=6.962;MAF_USDA=16.471
NC_035093.1	59560423	.	A	G	.	.	MAF_USDA=1.639
NC_035093.1	59560506	.	C	A	.	.	MAF_USDA=3.279
NC_035093.1	59560657	.	A	C	.	.	MAF_INRAE=5.263
NC_035093.1	59560704	.	G	C	.	.	MAF_USDA=47.917
NC_035093.1	59560705	.	A	T	.	.	MAF_USDA=47.917
NC_035093.1	59560709	.	G	T	.	.	MAF_INRAE=45.0
NC_035093.1	59560725	.	T	G	.	.	MAF_INRAE=35.443;MAF_USDA=45.294
NC_035093.1	59560726	.	G	C	.	.	MAF_INRAE=35.0;MAF_USDA=44.118
NC_035093.1	59560863	.	G	T	.	.	MAF_INRAE=3.333;MAF_USDA=4.918
NC_035093.1	59560918	.	C	T	.	.	MAF_USDA=1.639
NC_035093.1	59560919	.	G	A	.	.	MAF_INRAE=26.582;MAF_USDA=10.0
NC_035093.1	59560928	.	C	T	.	.	MAF_INRAE=44.304;MAF_USDA=22.353
NC_035093.1	59560967	.	C	A	.	.	MAF_INRAE=6.962;MAF_USDA=16.471
NC_035093.1	59560975	.	T	G	.	.	MAF_USDA=2.459
NC_035093.1	59561022	.	G	T	.	.	MAF_INRAE=5.263
NC_035093.1	59561072	.	G	T	.	.	MAF_INRAE=41.772;MAF_USDA=31.765
NC_035093.1	59561087	.	T	C	.	.	MAF_INRAE=3.333;MAF_USDA=7.377
NC_035093.1	59561095	.	G	A	.	.	MAF_INRAE=6.962;MAF_USDA=17.059
NC_035093.1	59561099	.	A	T	.	.	MAF_USDA=7.377
NC_035093.1	59561172	.	T	G	.	.	MAF_INRAE=41.772;MAF_USDA=37.647
NC_035093.1	59561229	.	G	A	.	.	MAF_INRAE=34.81;MAF_USDA=44.706
NC_035093.1	59561315	.	G	A	.	.	MAF_INRAE=34.81;MAF_USDA=44.118
NC_035093.1	59561362	.	G	A	.	.	MAF_INRAE=6.962;MAF_USDA=17.059
NC_035093.1	59561392	.	AGA	AGC	.	.	MAF_USDA=27.083
NC_035093.1	59561394	.	A	C	.	.	MAF_INRAE=34.177
NC_035093.1	59561395	.	G	A	.	.	MAF_INRAE=33.333;MAF_USDA=18.75
NC_035093.1	59561479	.	G	A	.	.	MAF_USDA=2.459
NC_035093.1	59561500	.	T	G	.	.	MAF_INRAE=6.962;MAF_USDA=17.059
NC_035093.1	59561600	.	C	T	.	.	MAF_USDA=1.639
NC_035093.1	59561620	.	T	C	.	.	MAF_INRAE=41.772;MAF_USDA=38.824
NC_035093.1	59561695	.	C	A	.	.	MAF_INRAE=44.304;MAF_USDA=22.941
NC_035093.1	59561724	.	T	G	.	.	MAF_USDA=4.098
NC_035093.1	59561833	.	A	G	.	.	MAF_INRAE=44.304;MAF_USDA=25.294
NC_035093.1	59561842	.	G	A	.	.	MAF_USDA=5.738
NC_035093.1	59561933	.	C	G	.	.	MAF_INRAE=41.772;MAF_USDA=38.235
NC_035093.1	59561957	.	A	C	.	.	MAF_INRAE=41.772;MAF_USDA=38.235
NC_035093.1	59562182	.	G	A	.	.	MAF_USDA=3.279
NC_035093.1	59562191	.	C	A	.	.	MAF_INRAE=26.582;MAF_USDA=7.647
NC_035093.1	59562282	.	A	G	.	.	MAF_INRAE=5.263
NC_035093.1	59562294	.	G	A	.	.	MAF_INRAE=6.962;MAF_USDA=17.647
NC_035093.1	59562306	.	A	C	.	.	MAF_INRAE=1.667
NC_035093.1	59562328	.	G	T	.	.	MAF_INRAE=6.962;MAF_USDA=17.059
NC_035093.1	59562357	.	G	A	.	.	MAF_INRAE=43.038;MAF_USDA=21.765
NC_035093.1	59562370	.	G	A	.	.	MAF_INRAE=6.962;MAF_USDA=16.471
NC_035093.1	59562483	.	A	T	.	.	MAF_INRAE=41.772;MAF_USDA=38.235
NC_035093.1	59562519	.	A	G	.	.	MAF_USDA=3.279
NC_035093.1	59562625	.	A	T	.	.	MAF_INRAE=15.789;MAF_USDA=3.529
NC_035093.1	59562627	.	C	T	.	.	MAF_USDA=3.529
NC_035093.1	59562971	.	T	A	.	.	MAF_INRAE=41.772;MAF_USDA=28.824
NC_035093.1	59562975	.	C	T	.	.	MAF_USDA=2.459
NC_035093.1	59563135	.	C	T	.	.	MAF_INRAE=15.19;MAF_USDA=46.471
NC_035093.1	59563323	.	C	A	.	.	MAF_USDA=9.016
NC_035093.1	59563379	.	A	G	.	.	MAF_USDA=1.639
NC_035093.1	59563387	.	C	A	.	.	MAF_INRAE=44.937;MAF_USDA=22.353
NC_035093.1	59563418	.	A	G	.	.	MAF_INRAE=1.667
NC_035093.1	59563428	.	C	A	.	.	MAF_INRAE=45.57;MAF_USDA=22.353
NC_035093.1	59563587	.	T	A	.	.	MAF_INRAE=15.19;MAF_USDA=50.0
NC_035093.1	59563632	.	C	A	.	.	MAF_INRAE=15.19;MAF_USDA=48.235
NC_035093.1	59563670	.	A	C	.	.	MAF_USDA=1.176
NC_035093.1	59563745	.	T	A	.	.	MAF_INRAE=15.19;MAF_USDA=48.824
NC_035093.1	59563767	.	A	G	.	.	MAF_INRAE=12.025;MAF_USDA=20.588
NC_035093.1	59563778	.	G	C	.	.	MAF_USDA=1.639
NC_035093.1	59563856	.	G	A	.	.	MAF_INRAE=10.526
NC_035093.1	59563896	.	A	T	.	.	MAF_INRAE=1.667;MAF_USDA=20.588
NC_035093.1	59563973	.	T	G	.	.	MAF_USDA=4.918
NC_035093.1	59564097	.	T	G	.	.	MAF_INRAE=26.582;MAF_USDA=11.765
NC_035093.1	59564263	.	A	T	.	.	MAF_INRAE=1.667
NC_035093.1	59564296	.	C	A	.	.	MAF_USDA=1.639
NC_035093.1	59564319	.	C	T	.	.	MAF_INRAE=15.789;MAF_USDA=8.235
NC_035093.1	59564322	.	A	G	.	.	MAF_USDA=1.176
NC_035093.1	59564324	.	T	G	.	.	MAF_INRAE=15.789;MAF_USDA=8.824
NC_035093.1	59564340	.	C	A	.	.	MAF_INRAE=1.667
NC_035093.1	59564454	.	G	A	.	.	MAF_USDA=3.279
NC_035093.1	59564465	.	T	G	.	.	MAF_INRAE=15.789
NC_035093.1	59564466	.	A	T	.	.	MAF_INRAE=6.962
NC_035093.1	59564524	.	C	T	.	.	MAF_INRAE=5.063
NC_035093.1	59564572	.	G	T	.	.	MAF_INRAE=15.789;MAF_USDA=8.235
NC_035093.1	59564649	.	A	C	.	.	MAF_INRAE=10.127;MAF_USDA=9.016
NC_035093.1	59564747	.	A	T	.	.	MAF_USDA=6.25
NC_035093.1	59564844	.	C	A	.	.	MAF_INRAE=2.5
NC_035093.1	59564891	.	T	C	.	.	MAF_INRAE=29.747;MAF_USDA=29.412
NC_035093.1	59564973	.	A	G	.	.	MAF_INRAE=30.38;MAF_USDA=29.412
NC_035093.1	59565047	.	A	G	.	.	MAF_INRAE=10.759;MAF_USDA=27.647
NC_035093.1	59565073	.	C	T	.	.	MAF_INRAE=10.759;MAF_USDA=27.647
NC_035093.1	59565130	.	T	C	.	.	MAF_USDA=1.639
NC_035093.1	59565135	.	C	T	.	.	MAF_INRAE=5.063
NC_035093.1	59565168	.	T	G	.	.	MAF_USDA=13.115
NC_035093.1	59565192	.	G	A	.	.	MAF_USDA=10.656
NC_035093.1	59565206	.	G	A	.	.	MAF_INRAE=10.526;MAF_USDA=1.639
NC_035093.1	59565279	.	A	C	.	.	MAF_INRAE=6.962;MAF_USDA=20.0
NC_035093.1	59565359	.	T	A,G	.	.	MAF_INRAE=5.063;MAF_USDA=6.25
NC_035093.1	59565360	.	T	C	.	.	MAF_INRAE=10.759;MAF_USDA=27.647
NC_035093.1	59565394	.	C	G	.	.	MAF_INRAE=5.063;MAF_USDA=1.639
NC_035093.1	59565405	.	A	C	.	.	MAF_INRAE=2.5;MAF_USDA=1.639
NC_035093.1	59565443	.	A	T	.	.	MAF_USDA=1.639
NC_035093.1	59565456	.	G	A	.	.	MAF_INRAE=15.823;MAF_USDA=28.235
NC_035093.1	59565501	.	A	C	.	.	MAF_INRAE=10.127;MAF_USDA=27.647
NC_035093.1	59565632	.	G	A	.	.	MAF_INRAE=2.5;MAF_USDA=7.059
NC_035093.1	59565737	.	C	T	.	.	MAF_USDA=2.459
NC_035093.1	59565781	.	T	G	.	.	MAF_USDA=2.459
NC_035093.1	59565929	.	C	T	.	.	MAF_INRAE=6.962;MAF_USDA=23.529
NC_035093.1	59565932	.	G	A	.	.	MAF_INRAE=2.5;MAF_USDA=7.647
NC_035093.1	59565944	.	G	A	.	.	MAF_USDA=1.639
NC_035093.1	59565962	.	C	T	.	.	MAF_INRAE=6.962;MAF_USDA=22.353
NC_035093.1	59566033	.	C	T	.	.	MAF_INRAE=15.789;MAF_USDA=3.529
NC_035093.1	59566039	.	A	G	.	.	MAF_INRAE=6.962;MAF_USDA=21.765
NC_035093.1	59566050	.	T	G	.	.	MAF_INRAE=2.5;MAF_USDA=9.836
NC_035093.1	59566083	.	A	G	.	.	MAF_USDA=2.459
NC_035093.1	59566112	.	C	A	.	.	MAF_USDA=1.639
NC_035093.1	59566118	.	C	G	.	.	MAF_INRAE=6.962;MAF_USDA=22.941
NC_035093.1	59566128	.	T	C	.	.	MAF_INRAE=6.962;MAF_USDA=15.882
NC_035093.1	59566141	.	A	T	.	.	MAF_USDA=1.176
NC_035093.1	59566177	.	G	C	.	.	MAF_USDA=1.639
NC_035093.1	59566243	.	C	T	.	.	MAF_INRAE=5.833;MAF_USDA=24.118
NC_035093.1	59566296	.	C	T	.	.	MAF_USDA=2.459
NC_035093.1	59566403	.	C	T	.	.	MAF_USDA=1.639
NC_035093.1	59566409	.	C	T	.	.	MAF_INRAE=6.962;MAF_USDA=20.0
NC_035093.1	59566421	.	C	T	.	.	MAF_INRAE=6.962;MAF_USDA=22.941
NC_035093.1	59566424	.	C	A	.	.	MAF_INRAE=45.57;MAF_USDA=21.176
NC_035093.1	59566445	.	C	T	.	.	MAF_INRAE=6.962;MAF_USDA=23.529
NC_035093.1	59566507	.	T	C	.	.	MAF_INRAE=2.5;MAF_USDA=7.647
NC_035093.1	59566557	.	C	T	.	.	MAF_USDA=2.459
NC_035093.1	59566580	.	A	C	.	.	MAF_USDA=6.557
NC_035093.1	59566624	.	C	G	.	.	MAF_USDA=1.639
NC_035093.1	59566663	.	A	G	.	.	MAF_USDA=1.639
NC_035093.1	59566824	.	C	G	.	.	MAF_USDA=4.918
NC_035093.1	59566832	.	T	C	.	.	MAF_USDA=4.918
NC_035093.1	59566872	.	A	C	.	.	MAF_INRAE=37.975;MAF_USDA=31.765
NC_035093.1	59566879	.	C	T	.	.	MAF_INRAE=36.709;MAF_USDA=33.529
NC_035093.1	59566912	.	C	T	.	.	MAF_USDA=4.098
NC_035093.1	59566925	.	A	G	.	.	MAF_USDA=2.5
NC_035093.1	59566936	.	A	T	.	.	MAF_USDA=4.098
NC_035093.1	59567019	.	C	T	.	.	MAF_USDA=2.353
NC_035093.1	59567163	.	C	A	.	.	MAF_INRAE=25.949;MAF_USDA=7.647
NC_035093.1	59567179	.	G	T	.	.	MAF_INRAE=5.0;MAF_USDA=15.882
NC_035093.1	59567180	.	A	C	.	.	MAF_USDA=4.098
NC_035093.1	59567228	.	A	G	.	.	MAF_INRAE=12.658;MAF_USDA=42.353
NC_035093.1	59567245	.	T	C	.	.	MAF_USDA=2.353
NC_035093.1	59567249	.	G	C	.	.	MAF_INRAE=5.0;MAF_USDA=15.294
NC_035093.1	59567358	.	G	A	.	.	MAF_INRAE=46.835;MAF_USDA=21.765
NC_035093.1	59567572	.	G	T	.	.	MAF_USDA=4.918
NC_035093.1	59567625	.	G	A	.	.	MAF_INRAE=9.494;MAF_USDA=40.588
NC_035093.1	59567631	.	G	A	.	.	MAF_INRAE=9.494;MAF_USDA=39.412
NC_035093.1	59567642	.	G	A	.	.	MAF_INRAE=9.494;MAF_USDA=40.588
NC_035093.1	59567716	.	G	A	.	.	MAF_INRAE=7.595;MAF_USDA=41.176
NC_035093.1	59567725	.	C	T	.	.	MAF_USDA=5.738
NC_035093.1	59567756	.	T	G	.	.	MAF_USDA=7.377
NC_035093.1	59567767	.	A	T	.	.	MAF_INRAE=2.5;MAF_USDA=23.77
NC_035093.1	59567810	.	C	A	.	.	MAF_USDA=1.639
NC_035093.1	59567851	.	G	A	.	.	MAF_USDA=1.639
NC_035093.1	59567883	.	G	A	.	.	MAF_INRAE=31.646;MAF_USDA=7.647
NC_035093.1	59567911	.	T	A	.	.	MAF_INRAE=41.139;MAF_USDA=22.941
NC_035093.1	59567971	.	C	G	.	.	MAF_USDA=5.882
NC_035093.1	59568026	.	C	A	.	.	MAF_USDA=5.738
NC_035093.1	59568050	.	C	T	.	.	MAF_USDA=17.213
NC_035093.1	59568113	.	G	A	.	.	MAF_USDA=1.639
NC_035093.1	59568224	.	C	T	.	.	MAF_USDA=1.667
NC_035093.1	59568368	.	C	A	.	.	MAF_INRAE=2.5
NC_035093.1	59568369	.	A	G	.	.	MAF_INRAE=1.667
NC_035093.1	59568451	.	C	T	.	.	MAF_USDA=2.459
NC_035093.1	59568505	.	G	A	.	.	MAF_USDA=3.333
NC_035093.1	59568531	.	T	C	.	.	MAF_USDA=22.951
NC_035093.1	59568560	.	A	C	.	.	MAF_USDA=22.5
NC_035093.1	59568602	.	A	C	.	.	MAF_USDA=24.59
NC_035093.1	59570371	.	G	T	.	.	MAF_USDA=3.333
NC_035093.1	59570380	.	A	C	.	.	MAF_USDA=1.639
NC_035093.1	59570436	.	C	T	.	.	MAF_USDA=1.639
NC_035093.1	59570460	.	G	A	.	.	MAF_USDA=1.639
NC_035093.1	59570490	.	G	A	.	.	MAF_INRAE=7.595;MAF_USDA=42.353
NC_035093.1	59570498	.	C	T	.	.	MAF_INRAE=14.167;MAF_USDA=2.459
NC_035093.1	59570510	.	T	G	.	.	MAF_USDA=3.279
NC_035093.1	59570550	.	A	C	.	.	MAF_USDA=4.098
NC_035093.1	59570568	.	A	C	.	.	MAF_INRAE=31.646;MAF_USDA=8.235
NC_035093.1	59570594	.	G	T	.	.	MAF_INRAE=2.5;MAF_USDA=23.77
NC_035093.1	59570641	.	T	A	.	.	MAF_INRAE=3.333
NC_035093.1	59570702	.	C	T	.	.	MAF_USDA=1.765
NC_035093.1	59570736	.	C	T	.	.	MAF_USDA=1.639
NC_035093.1	59570744	.	G	C	.	.	MAF_USDA=2.459
NC_035093.1	59570756	.	A	T	.	.	MAF_USDA=2.459
NC_035093.1	59570788	.	T	A	.	.	MAF_INRAE=5.0;MAF_USDA=44.118
NC_035093.1	59570809	.	G	A	.	.	MAF_USDA=2.459
NC_035093.1	59570889	.	G	T	.	.	MAF_INRAE=2.5;MAF_USDA=27.869
NC_035093.1	59570994	.	G	T	.	.	MAF_INRAE=1.667;MAF_USDA=6.557
NC_035093.1	59571029	.	C	T	.	.	MAF_USDA=5.738
NC_035093.1	59571030	.	G	T	.	.	MAF_INRAE=2.5;MAF_USDA=23.77
NC_035093.1	59571031	.	C	T	.	.	MAF_USDA=2.459
NC_035093.1	59571054	.	A	C	.	.	MAF_INRAE=5.0;MAF_USDA=15.882
NC_035093.1	59571125	.	C	T	.	.	MAF_INRAE=26.582;MAF_USDA=26.471
NC_035093.1	59571126	.	A	T	.	.	MAF_USDA=5.738
NC_035093.1	59571197	.	C	T	.	.	MAF_USDA=3.279
NC_035093.1	59571366	.	C	T	.	.	MAF_INRAE=2.5;MAF_USDA=1.639
NC_035093.1	59571392	.	G	A	.	.	MAF_INRAE=15.789;MAF_USDA=12.353
NC_035093.1	59571395	.	T	C	.	.	MAF_USDA=1.639
NC_035093.1	59571491	.	C	T	.	.	MAF_INRAE=2.5;MAF_USDA=4.918
NC_035093.1	59571496	.	G	A	.	.	MAF_USDA=4.918
NC_035093.1	59571522	.	T	C	.	.	MAF_USDA=11.475
NC_035093.1	59571544	.	C	T	.	.	MAF_USDA=17.213
NC_035093.1	59571633	.	A	C	.	.	MAF_INRAE=41.772;MAF_USDA=22.353
NC_035093.1	59571700	.	C	T	.	.	MAF_USDA=2.459
NC_035093.1	59571702	.	G	A	.	.	MAF_INRAE=41.139;MAF_USDA=22.941
NC_035093.1	59571712	.	T	A	.	.	MAF_INRAE=41.139;MAF_USDA=23.529
NC_035093.1	59571760	.	A	C	.	.	MAF_USDA=10.417
NC_035093.1	59571761	.	A	T	.	.	MAF_USDA=12.931
NC_035093.1	59571814	.	T	C	.	.	MAF_USDA=1.639
NC_035093.1	59571836	.	A	T	.	.	MAF_INRAE=41.667
NC_035093.1	59571840	.	A	T	.	.	MAF_INRAE=43.333
NC_035093.1	59571854	.	A	C	.	.	MAF_USDA=1.639
NC_035093.1	59571907	.	T	C	.	.	MAF_USDA=1.639
NC_035093.1	59571920	.	T	A	.	.	MAF_USDA=2.459
NC_035093.1	59571926	.	G	T	.	.	MAF_USDA=2.459
NC_035093.1	59571949	.	G	T	.	.	MAF_INRAE=5.0;MAF_USDA=14.706
NC_035093.1	59572005	.	T	G	.	.	MAF_INRAE=42.5;MAF_USDA=47.917
NC_035093.1	59572025	.	T	A	.	.	MAF_INRAE=31.013;MAF_USDA=12.5
NC_035093.1	59572061	.	A	C	.	.	MAF_USDA=12.295
NC_035093.1	59572080	.	A	C	.	.	MAF_INRAE=41.139;MAF_USDA=23.529
NC_035093.1	59572087	.	G	A	.	.	MAF_INRAE=41.139;MAF_USDA=23.529
NC_035093.1	59572142	.	A	T	.	.	MAF_INRAE=40.506;MAF_USDA=23.529
NC_035093.1	59572165	.	T	C	.	.	MAF_USDA=3.279
NC_035093.1	59572178	.	T	C	.	.	MAF_INRAE=36.709;MAF_USDA=48.824
NC_035093.1	59572293	.	G	A	.	.	MAF_INRAE=37.342;MAF_USDA=48.824
NC_035093.1	59572350	.	A	G	.	.	MAF_INRAE=28.481;MAF_USDA=25.294
NC_035093.1	59572524	.	C	T	.	.	MAF_USDA=11.475
NC_035093.1	59572539	.	A	T	.	.	MAF_INRAE=21.053;MAF_USDA=13.529
NC_035093.1	59572674	.	A	G	.	.	MAF_USDA=1.639
NC_035093.1	59572675	.	T	C	.	.	MAF_USDA=1.639
NC_035093.1	59572680	.	G	T	.	.	MAF_INRAE=14.167;MAF_USDA=2.459
NC_035093.1	59572749	.	C	T	.	.	MAF_USDA=1.639
NC_035093.1	59572750	.	G	A	.	.	MAF_INRAE=41.772;MAF_USDA=24.118
NC_035093.1	59572762	.	C	A	.	.	MAF_INRAE=41.772;MAF_USDA=23.529
NC_035093.1	59572784	.	T	C	.	.	MAF_INRAE=5.263;MAF_USDA=9.016
NC_035093.1	59572794	.	T	A	.	.	MAF_INRAE=15.789;MAF_USDA=3.529
NC_035093.1	59572798	.	G	A	.	.	MAF_INRAE=41.772;MAF_USDA=24.118
NC_035093.1	59572832	.	C	G	.	.	MAF_USDA=1.639
NC_035093.1	59572920	.	G	T	.	.	MAF_INRAE=1.667
NC_035093.1	59572954	.	T	C	.	.	MAF_USDA=12.295
NC_035093.1	59573009	.	T	G	.	.	MAF_USDA=3.279
NC_035093.1	59573127	.	C	T	.	.	MAF_INRAE=39.873;MAF_USDA=33.529
NC_035093.1	59573173	.	C	A	.	.	MAF_INRAE=8.333;MAF_USDA=18.235
NC_035093.1	59573231	.	G	C	.	.	MAF_INRAE=1.667
NC_035093.1	59573309	.	A	G	.	.	MAF_USDA=1.639
NC_035093.1	59573332	.	A	T	.	.	MAF_INRAE=13.333;MAF_USDA=2.459
NC_035093.1	59573411	.	C	G	.	.	MAF_USDA=4.098
NC_035093.1	59573513	.	C	A	.	.	MAF_USDA=1.639
NC_035093.1	59573591	.	T	G	.	.	MAF_INRAE=2.5;MAF_USDA=12.353
NC_035093.1	59573654	.	C	T	.	.	MAF_INRAE=2.5;MAF_USDA=4.918
NC_035093.1	59573707	.	C	A	.	.	MAF_INRAE=47.468;MAF_USDA=21.765
NC_035093.1	59573708	.	C	T	.	.	MAF_INRAE=42.5;MAF_USDA=21.765
NC_035093.1	59573801	.	A	G	.	.	MAF_INRAE=41.139;MAF_USDA=22.941
NC_035093.1	59573820	.	C	T	.	.	MAF_USDA=1.639
NC_035093.1	59573874	.	C	T	.	.	MAF_USDA=3.279
NC_035093.1	59573884	.	C	T	.	.	MAF_USDA=1.639
NC_035093.1	59573911	.	A	T	.	.	MAF_USDA=1.639
NC_035093.1	59573945	.	G	T	.	.	MAF_INRAE=39.873;MAF_USDA=30.0
NC_035093.1	59573980	.	T	C	.	.	MAF_INRAE=39.873;MAF_USDA=29.167
NC_035093.1	59573986	.	A	T	.	.	MAF_USDA=1.786
NC_035093.1	59574004	.	G	T	.	.	MAF_INRAE=3.333
NC_035093.1	59574113	.	C	A	.	.	MAF_INRAE=15.789;MAF_USDA=25.882
NC_035093.1	59574142	.	A	C	.	.	MAF_USDA=24.706
NC_035093.1	59574175	.	T	C	.	.	MAF_USDA=10.417
NC_035093.1	59574190	.	G	A	.	.	MAF_USDA=1.786
NC_035093.1	59574271	.	C	T	.	.	MAF_USDA=13.095
NC_035093.1	59574274	.	T	C	.	.	MAF_INRAE=2.632
NC_035093.1	59575253	.	A	T	.	.	MAF_USDA=14.583
NC_035093.1	59575312	.	T	A	.	.	MAF_INRAE=36.842;MAF_USDA=35.882
NC_035093.1	59575377	.	G	T	.	.	MAF_USDA=1.639
NC_035093.1	59575549	.	A	G	.	.	MAF_USDA=3.279
NC_035093.1	59575649	.	T	C	.	.	MAF_INRAE=25.949;MAF_USDA=15.882
NC_035093.1	59575763	.	G	A	.	.	MAF_USDA=2.459
NC_035093.1	59575850	.	C	T	.	.	MAF_INRAE=26.582;MAF_USDA=41.176
NC_035093.1	59575864	.	C	A	.	.	MAF_USDA=6.25
NC_035093.1	59575892	.	A	G	.	.	MAF_INRAE=41.139;MAF_USDA=23.529
NC_035093.1	59575918	.	C	A	.	.	MAF_INRAE=41.139;MAF_USDA=23.529
NC_035093.1	59575943	.	G	T	.	.	MAF_INRAE=1.667
NC_035093.1	59576253	.	A	G	.	.	MAF_INRAE=5.0;MAF_USDA=11.475
NC_035093.1	59576287	.	C	A	.	.	MAF_INRAE=15.789;MAF_USDA=3.529
NC_035093.1	59576387	.	A	T	.	.	MAF_INRAE=26.582;MAF_USDA=39.286
NC_035093.1	59576458	.	A	T	.	.	MAF_USDA=1.639
NC_035093.1	59576556	.	A	C	.	.	MAF_USDA=2.459
NC_035093.1	59576585	.	C	G	.	.	MAF_INRAE=1.667
NC_035093.1	59576618	.	G	A	.	.	MAF_USDA=3.279
NC_035093.1	59576661	.	A	T	.	.	MAF_INRAE=11.392;MAF_USDA=12.941
NC_035093.1	59576774	.	C	A	.	.	MAF_INRAE=1.667;MAF_USDA=5.882
NC_035093.1	59576874	.	A	G	.	.	MAF_INRAE=37.342;MAF_USDA=39.412
NC_035093.1	59576876	.	A	G	.	.	MAF_INRAE=26.582;MAF_USDA=40.0
NC_035093.1	59576877	.	A	T	.	.	MAF_INRAE=3.333;MAF_USDA=1.667
NC_035093.1	59576956	.	C	T	.	.	MAF_INRAE=2.5;MAF_USDA=1.639
NC_035093.1	59577048	.	C	T	.	.	MAF_USDA=1.765
NC_035093.1	59577132	.	G	A	.	.	MAF_USDA=4.918
NC_035093.1	59577162	.	A	G	.	.	MAF_INRAE=41.139;MAF_USDA=13.934
NC_035093.1	59577339	.	C	T	.	.	MAF_USDA=5.738
NC_035093.1	59577340	.	C	A	.	.	MAF_USDA=5.738
NC_035093.1	59577381	.	C	G	.	.	MAF_INRAE=37.342;MAF_USDA=48.824
NC_035093.1	59577399	.	T	A	.	.	MAF_USDA=2.459
NC_035093.1	59577571	.	G	A	.	.	MAF_INRAE=3.333;MAF_USDA=1.639
NC_035093.1	59577640	.	G	A	.	.	MAF_INRAE=2.5;MAF_USDA=1.639
NC_035093.1	59577732	.	G	A	.	.	MAF_INRAE=5.0;MAF_USDA=18.235
NC_035093.1	59577785	.	A	T	.	.	MAF_USDA=1.639
NC_035093.1	59577802	.	G	T	.	.	MAF_INRAE=3.333;MAF_USDA=1.639
NC_035093.1	59577835	.	T	A	.	.	MAF_INRAE=5.263
NC_035093.1	59577843	.	A	T	.	.	MAF_INRAE=37.342;MAF_USDA=50.0
NC_035093.1	59577884	.	A	C	.	.	MAF_USDA=3.279
NC_035093.1	59577939	.	G	A	.	.	MAF_INRAE=26.582;MAF_USDA=35.294
NC_035093.1	59577979	.	A	T	.	.	MAF_USDA=6.471
NC_035093.1	59578039	.	C	A	.	.	MAF_INRAE=5.263
NC_035093.1	59578047	.	G	A	.	.	MAF_USDA=3.279
NC_035093.1	59578336	.	A	T	.	.	MAF_USDA=2.459
NC_035093.1	59578382	.	T	G	.	.	MAF_USDA=7.377
NC_035093.1	59578530	.	G	A	.	.	MAF_INRAE=35.443;MAF_USDA=43.529
NC_035093.1	59578547	.	C	T	.	.	MAF_USDA=1.639
NC_035093.1	59578665	.	G	A	.	.	MAF_INRAE=3.333;MAF_USDA=1.639
NC_035093.1	59578684	.	C	A	.	.	MAF_INRAE=2.5
NC_035093.1	59578709	.	G	A	.	.	MAF_INRAE=3.333;MAF_USDA=1.639
NC_035093.1	59578762	.	C	T	.	.	MAF_USDA=1.639
NC_035093.1	59578768	.	G	T	.	.	MAF_USDA=2.459
NC_035093.1	59578911	.	A	G	.	.	MAF_INRAE=27.848
NC_035093.1	59578964	.	G	T	.	.	MAF_USDA=1.639
NC_035093.1	59579105	.	T	C	.	.	MAF_INRAE=13.291;MAF_USDA=4.918
NC_035093.1	59579148	.	A	C	.	.	MAF_USDA=2.083
NC_035093.1	59579149	.	A	T	.	.	MAF_USDA=2.083
NC_035093.1	59579195	.	C	T	.	.	MAF_INRAE=34.81;MAF_USDA=44.118
NC_035093.1	59579474	.	C	T	.	.	MAF_USDA=1.639
NC_035093.1	59579485	.	C	T	.	.	MAF_USDA=8.333
NC_035093.1	59579486	.	G	A	.	.	MAF_USDA=5.738
NC_035093.1	59579696	.	G	A	.	.	MAF_INRAE=34.81;MAF_USDA=47.059
NC_035093.1	59579724	.	G	A	.	.	MAF_INRAE=27.848;MAF_USDA=13.529
NC_035093.1	59579787	.	C	A	.	.	MAF_USDA=3.279
NC_035093.1	59579817	.	G	A	.	.	MAF_USDA=1.639
NC_035093.1	59579918	.	C	T	.	.	MAF_USDA=9.836
NC_035093.1	59579982	.	C	A	.	.	MAF_USDA=3.529
NC_035093.1	59580008	.	G	C	.	.	MAF_USDA=5.294
NC_035093.1	59580089	.	C	T	.	.	MAF_USDA=3.279
NC_035093.1	59580092	.	A	T	.	.	MAF_INRAE=5.0;MAF_USDA=17.059
NC_035093.1	59580120	.	G	A	.	.	MAF_INRAE=27.848;MAF_USDA=27.059
NC_035093.1	59580290	.	T	A	.	.	MAF_INRAE=15.789;MAF_USDA=3.529
NC_035093.1	59580355	.	G	T	.	.	MAF_USDA=2.459
NC_035093.1	59580402	.	G	A	.	.	MAF_INRAE=27.848;MAF_USDA=14.118
NC_035093.1	59580502	.	C	T	.	.	MAF_USDA=13.934
NC_035093.1	59580560	.	T	G	.	.	MAF_INRAE=3.333;MAF_USDA=6.557
NC_035093.1	59580566	.	T	C	.	.	MAF_USDA=3.529
NC_035093.1	59580607	.	A	T	.	.	MAF_INRAE=5.0;MAF_USDA=17.059
NC_035093.1	59580619	.	T	C	.	.	MAF_USDA=1.639
NC_035093.1	59580777	.	G	A	.	.	MAF_USDA=3.529
NC_035093.1	59580825	.	A	T	.	.	MAF_INRAE=27.848;MAF_USDA=13.529
NC_035093.1	59580845	.	C	T	.	.	MAF_INRAE=3.797;MAF_USDA=8.235
NC_035093.1	59580904	.	A	G	.	.	MAF_USDA=22.353
NC_035093.1	59580991	.	G	A	.	.	MAF_INRAE=14.557;MAF_USDA=1.765
NC_035093.1	59581035	.	T	C	.	.	MAF_INRAE=4.43;MAF_USDA=3.279
NC_035093.1	59581101	.	C	T	.	.	MAF_USDA=4.918
NC_035093.1	59581118	.	G	A	.	.	MAF_USDA=1.639
NC_035093.1	59581174	.	A	T	.	.	MAF_USDA=2.459
NC_035093.1	59581217	.	T	G	.	.	MAF_USDA=3.279
NC_035093.1	59581222	.	C	A	.	.	MAF_INRAE=4.43;MAF_USDA=3.279
NC_035093.1	59581582	.	G	A	.	.	MAF_USDA=1.639
NC_035093.1	59581594	.	A	T	.	.	MAF_INRAE=34.81;MAF_USDA=48.824
NC_035093.1	59581721	.	GCCCCTA	GCCCCTT	.	.	MAF_USDA=10.417
NC_035093.1	59581727	.	A	T	.	.	MAF_INRAE=27.848
NC_035093.1	59581864	.	T	C	.	.	MAF_USDA=19.412
NC_035093.1	59581928	.	T	G	.	.	MAF_USDA=2.459
NC_035093.1	59581969	.	T	C	.	.	MAF_USDA=3.279
NC_035093.1	59582044	.	C	T	.	.	MAF_INRAE=31.667
NC_035093.1	59582054	.	C	T	.	.	MAF_USDA=2.459
NC_035093.1	59582087	.	G	C	.	.	MAF_USDA=4.918
NC_035093.1	59582232	.	C	T	.	.	MAF_USDA=9.836
NC_035093.1	59582258	.	T	C	.	.	MAF_USDA=18.824
NC_035093.1	59582279	.	T	A	.	.	MAF_INRAE=34.81;MAF_USDA=50.0
NC_035093.1	59582282	.	G	A	.	.	MAF_INRAE=35.833;MAF_USDA=28.235
NC_035093.1	59582340	.	A	T	.	.	MAF_USDA=9.836
NC_035093.1	59582429	.	A	T	.	.	MAF_INRAE=15.789;MAF_USDA=3.529
NC_035093.1	59582468	.	G	A	.	.	MAF_USDA=4.918
NC_035093.1	59582546	.	C	T	.	.	MAF_INRAE=41.772;MAF_USDA=21.176
NC_035093.1	59582671	.	C	G	.	.	MAF_USDA=3.529
NC_035093.1	59582741	.	T	C	.	.	MAF_INRAE=27.848;MAF_USDA=8.824
NC_035093.1	59582754	.	C	T	.	.	MAF_INRAE=27.848;MAF_USDA=8.824
NC_035093.1	59582955	.	C	T	.	.	MAF_INRAE=3.333
NC_035093.1	59583038	.	C	A	.	.	MAF_USDA=18.235
NC_035093.1	59583212	.	C	A	.	.	MAF_INRAE=34.81;MAF_USDA=18.75
NC_035093.1	59583264	.	G	A	.	.	MAF_INRAE=15.789;MAF_USDA=2.941
NC_035093.1	59583331	.	C	T	.	.	MAF_INRAE=27.848;MAF_USDA=9.412
NC_035093.1	59583332	.	G	C	.	.	MAF_INRAE=31.667;MAF_USDA=8.824
NC_035093.1	59583367	.	C	T	.	.	MAF_USDA=18.235
NC_035093.1	59583386	.	C	T	.	.	MAF_INRAE=27.848;MAF_USDA=9.412
NC_035093.1	59583524	.	G	A	.	.	MAF_USDA=1.639
NC_035093.1	59583533	.	G	A	.	.	MAF_USDA=17.262
NC_035093.1	59583782	.	C	T	.	.	MAF_INRAE=3.333;MAF_USDA=1.639
NC_035093.1	59583793	.	C	T	.	.	MAF_USDA=4.098
NC_035093.1	59583822	.	C	G	.	.	MAF_USDA=4.167
NC_035093.1	59583827	.	G	A	.	.	MAF_USDA=8.333
NC_035093.1	59583865	.	G	T	.	.	MAF_USDA=3.279
NC_035093.1	59583888	.	G	A	.	.	MAF_USDA=1.639
NC_035093.1	59584123	.	A	G	.	.	MAF_USDA=2.459
NC_035093.1	59584262	.	G	T	.	.	MAF_INRAE=27.848;MAF_USDA=10.417
NC_035093.1	59584266	.	T	A	.	.	MAF_USDA=14.024
NC_035093.1	59584280	.	G	T	.	.	MAF_USDA=2.542
NC_035093.1	59584307	.	T	C	.	.	MAF_INRAE=3.333;MAF_USDA=7.5
NC_035093.1	59584339	.	G	A	.	.	MAF_INRAE=4.43;MAF_USDA=14.881
NC_035093.1	59584453	.	G	T	.	.	MAF_USDA=1.639
NC_035093.1	59584462	.	G	A	.	.	MAF_USDA=1.639
NC_035093.1	59584665	.	G	T	.	.	MAF_INRAE=4.43;MAF_USDA=3.279
NC_035093.1	59584752	.	A	G	.	.	MAF_INRAE=27.848;MAF_USDA=9.412
NC_035093.1	59584807	.	T	A	.	.	MAF_INRAE=27.848;MAF_USDA=9.412
NC_035093.1	59584845	.	A	G	.	.	MAF_USDA=1.639
NC_035093.1	59584869	.	T	A	.	.	MAF_USDA=3.279
NC_035093.1	59584921	.	C	A	.	.	MAF_USDA=3.529
NC_035093.1	59584924	.	C	A	.	.	MAF_INRAE=5.833;MAF_USDA=14.583
NC_035093.1	59584992	.	C	T	.	.	MAF_USDA=13.115
NC_035093.1	59584993	.	T	C	.	.	MAF_USDA=2.459
NC_035093.1	59585077	.	C	T	.	.	MAF_USDA=2.941
NC_035093.1	59585088	.	G	A	.	.	MAF_USDA=3.529
NC_035093.1	59585107	.	C	A	.	.	MAF_USDA=7.377
NC_035093.1	59585167	.	G	A	.	.	MAF_USDA=3.529
NC_035093.1	59585239	.	C	T	.	.	MAF_USDA=3.279
NC_035093.1	59585422	.	G	T	.	.	MAF_USDA=1.639
NC_035093.1	59585504	.	C	T	.	.	MAF_INRAE=27.848;MAF_USDA=22.941
NC_035093.1	59585622	.	G	A	.	.	MAF_USDA=1.765
NC_035093.1	59585653	.	C	T	.	.	MAF_INRAE=27.215;MAF_USDA=28.235
NC_035093.1	59585736	.	G	T	.	.	MAF_USDA=4.918
NC_035093.1	59586001	.	A	T	.	.	MAF_INRAE=3.333;MAF_USDA=4.918
NC_035093.1	59586004	.	T	A	.	.	MAF_INRAE=3.333;MAF_USDA=4.918
NC_035093.1	59586082	.	G	C	.	.	MAF_INRAE=14.167;MAF_USDA=2.459
NC_035093.1	59586225	.	C	T	.	.	MAF_INRAE=30.38;MAF_USDA=31.765
NC_035093.1	59586276	.	C	A	.	.	MAF_INRAE=3.333;MAF_USDA=4.918
NC_035093.1	59586340	.	A	G	.	.	MAF_USDA=1.667
NC_035093.1	59586370	.	C	T	.	.	MAF_INRAE=15.789;MAF_USDA=40.833
NC_035093.1	59586454	.	T	C	.	.	MAF_USDA=5.0
NC_035093.1	59586479	.	A	G	.	.	MAF_USDA=5.952
NC_035093.1	59586517	.	A	T	.	.	MAF_INRAE=4.43;MAF_USDA=3.333
NC_035093.1	59586577	.	C	T,A	.	.	MAF_INRAE=4.167;MAF_USDA=6.25
NC_035093.1	59586653	.	G	A	.	.	MAF_USDA=2.459
NC_035093.1	59586655	.	C	T	.	.	MAF_INRAE=38.608;MAF_USDA=40.588
NC_035093.1	59586742	.	T	A	.	.	MAF_USDA=7.377
NC_035093.1	59586765	.	C	T	.	.	MAF_INRAE=34.81;MAF_USDA=35.294
NC_035093.1	59586894	.	G	C	.	.	MAF_USDA=1.639
NC_035093.1	59587136	.	G	A	.	.	MAF_INRAE=3.333
NC_035093.1	59587231	.	C	T	.	.	MAF_INRAE=4.167;MAF_USDA=16.667
NC_035093.1	59587366	.	A	G	.	.	MAF_USDA=10.656
NC_035093.1	59587390	.	C	T	.	.	MAF_USDA=2.459
NC_035093.1	59587648	.	C	G	.	.	MAF_INRAE=34.81;MAF_USDA=42.941
NC_035093.1	59587657	.	T	G	.	.	MAF_USDA=3.279
NC_035093.1	59587782	.	A	G	.	.	MAF_USDA=6.557
NC_035093.1	59587831	.	A	G	.	.	MAF_USDA=1.639
NC_035093.1	59587868	.	C	T	.	.	MAF_INRAE=4.167;MAF_USDA=16.471
NC_035093.1	59587895	.	T	C	.	.	MAF_USDA=15.574
NC_035093.1	59587899	.	G	T	.	.	MAF_INRAE=34.81;MAF_USDA=43.529
NC_035093.1	59587953	.	T	C	.	.	MAF_USDA=1.639
NC_035093.1	59587957	.	A	C	.	.	MAF_USDA=1.639
NC_035093.1	59587962	.	C	A	.	.	MAF_USDA=1.639
NC_035093.1	59587965	.	T	C	.	.	MAF_USDA=1.639
NC_035093.1	59587968	.	G	A	.	.	MAF_USDA=1.639
NC_035093.1	59587984	.	C	A	.	.	MAF_USDA=1.639
NC_035093.1	59588059	.	T	G	.	.	MAF_USDA=6.25
NC_035093.1	59588091	.	T	C	.	.	MAF_USDA=1.639
NC_035093.1	59588098	.	C	A	.	.	MAF_INRAE=3.333;MAF_USDA=4.918
NC_035093.1	59588115	.	C	A	.	.	MAF_USDA=5.294
NC_035093.1	59588132	.	A	C	.	.	MAF_USDA=5.882
NC_035093.1	59588192	.	G	A	.	.	MAF_INRAE=3.333;MAF_USDA=4.918
NC_035093.1	59588210	.	T	C	.	.	MAF_USDA=5.294
NC_035093.1	59588219	.	C	A	.	.	MAF_INRAE=3.333
NC_035093.1	59588233	.	C	T	.	.	MAF_USDA=5.294
NC_035093.1	59588302	.	A	C	.	.	MAF_USDA=15.574
NC_035093.1	59588359	.	T	C	.	.	MAF_INRAE=4.167;MAF_USDA=3.279
NC_035093.1	59588371	.	T	A	.	.	MAF_USDA=7.377
NC_035093.1	59588416	.	T	A	.	.	MAF_USDA=3.529
NC_035093.1	59588433	.	G	A	.	.	MAF_USDA=8.197
NC_035093.1	59588475	.	C	A	.	.	MAF_INRAE=3.333;MAF_USDA=4.918
NC_035093.1	59588477	.	G	T	.	.	MAF_USDA=2.459
NC_035093.1	59588478	.	G	T	.	.	MAF_USDA=2.459
NC_035093.1	59588534	.	T	A	.	.	MAF_INRAE=4.43;MAF_USDA=3.279
NC_035093.1	59588568	.	C	A	.	.	MAF_INRAE=4.43;MAF_USDA=2.459
NC_035093.1	59588640	.	C	A	.	.	MAF_INRAE=42.105;MAF_USDA=21.176
NC_035093.1	59588651	.	C	T	.	.	MAF_INRAE=30.38;MAF_USDA=12.5
NC_035093.1	59588868	.	A	C	.	.	MAF_INRAE=34.81;MAF_USDA=45.294
NC_035093.1	59588992	.	C	T	.	.	MAF_INRAE=15.789;MAF_USDA=8.333
NC_035093.1	59589091	.	T	C	.	.	MAF_INRAE=33.544;MAF_USDA=45.294
NC_035093.1	59589195	.	G	A	.	.	MAF_USDA=4.706
NC_035093.1	59589210	.	T	A	.	.	MAF_USDA=12.295
NC_035093.1	59589242	.	C	A	.	.	MAF_INRAE=27.848;MAF_USDA=12.353
NC_035093.1	59589243	.	G	A	.	.	MAF_INRAE=31.667;MAF_USDA=31.765
NC_035093.1	59589282	.	G	A	.	.	MAF_USDA=1.639
NC_035093.1	59589391	.	G	A	.	.	MAF_INRAE=3.333
NC_035093.1	59589442	.	G	A	.	.	MAF_USDA=3.279
NC_035093.1	59589475	.	G	A	.	.	MAF_USDA=5.882
NC_035093.1	59589620	.	G	T	.	.	MAF_USDA=1.639
NC_035093.1	59589621	.	C	T	.	.	MAF_USDA=1.639
NC_035093.1	59590070	.	G	A	.	.	MAF_USDA=2.941
NC_035093.1	59590130	.	G	T	.	.	MAF_USDA=1.639
NC_035093.1	59590501	.	A	G	.	.	MAF_INRAE=27.848;MAF_USDA=35.882
NC_035093.1	59590611	.	T	A	.	.	MAF_INRAE=4.43;MAF_USDA=3.279
NC_035093.1	59590767	.	C	G	.	.	MAF_USDA=4.918
NC_035093.1	59590840	.	T	C	.	.	MAF_USDA=17.213
NC_035093.1	59590881	.	G	T	.	.	MAF_USDA=10.656
NC_035093.1	59591041	.	T	G	.	.	MAF_INRAE=34.81;MAF_USDA=43.529
NC_035093.1	59591185	.	G	T	.	.	MAF_USDA=2.459
NC_035093.1	59591344	.	A	C	.	.	MAF_INRAE=6.962;MAF_USDA=22.131
NC_035093.1	59591433	.	G	A	.	.	MAF_INRAE=3.333;MAF_USDA=4.918
NC_035093.1	59591506	.	A	G	.	.	MAF_INRAE=6.962;MAF_USDA=25.41
NC_035093.1	59591603	.	C	T	.	.	MAF_USDA=3.279
NC_035093.1	59591661	.	A	G	.	.	MAF_INRAE=27.848;MAF_USDA=13.69
NC_035093.1	59591734	.	T	A	.	.	MAF_INRAE=6.962;MAF_USDA=21.765
NC_035093.1	59591966	.	C	T	.	.	MAF_USDA=2.459
NC_035093.1	59592044	.	T	C	.	.	MAF_INRAE=4.43;MAF_USDA=3.279
NC_035093.1	59592069	.	A	C	.	.	MAF_USDA=5.357
NC_035093.1	59592078	.	G	C	.	.	MAF_USDA=8.333
NC_035093.1	59592341	.	T	C	.	.	MAF_USDA=8.197
NC_035093.1	59592344	.	T	G	.	.	MAF_INRAE=6.962;MAF_USDA=25.882
NC_035093.1	59592392	.	C	T	.	.	MAF_INRAE=27.848;MAF_USDA=7.647
NC_035093.1	59592456	.	T	G	.	.	MAF_INRAE=3.333;MAF_USDA=8.824
NC_035093.1	59592653	.	A	G	.	.	MAF_USDA=16.393
NC_035093.1	59592656	.	T	A	.	.	MAF_USDA=6.25
NC_035093.1	59592679	.	C	T	.	.	MAF_USDA=1.639
NC_035093.1	59592743	.	G	A	.	.	MAF_INRAE=3.333;MAF_USDA=4.918
NC_035093.1	59592776	.	G	A	.	.	MAF_USDA=6.25
NC_035093.1	59593024	.	A	T	.	.	MAF_INRAE=15.789;MAF_USDA=3.529
NC_035093.1	59593166	.	A	G	.	.	MAF_USDA=4.118
NC_035093.1	59593321	.	G	T	.	.	MAF_USDA=6.25
NC_035093.1	59593504	.	G	T	.	.	MAF_INRAE=4.167;MAF_USDA=14.583
NC_035093.1	59593505	.	C	T	.	.	MAF_INRAE=4.167;MAF_USDA=14.583
NC_035093.1	59593606	.	A	T	.	.	MAF_INRAE=4.43;MAF_USDA=3.279
NC_035093.1	59593707	.	C	T	.	.	MAF_USDA=1.639
NC_035093.1	59593735	.	A	T	.	.	MAF_INRAE=27.215;MAF_USDA=7.647
NC_035093.1	59593777	.	C	T	.	.	MAF_USDA=4.918
NC_035093.1	59593790	.	A	T	.	.	MAF_USDA=9.836
NC_035093.1	59593951	.	A	T	.	.	MAF_USDA=4.098
NC_035093.1	59594299	.	G	A	.	.	MAF_USDA=1.639
NC_035093.1	59594480	.	G	A	.	.	MAF_USDA=6.557
NC_035093.1	59594569	.	A	G	.	.	MAF_INRAE=6.962;MAF_USDA=24.118
NC_035093.1	59594598	.	A	T	.	.	MAF_USDA=3.529
NC_035093.1	59594786	.	G	A	.	.	MAF_USDA=1.639
NC_035093.1	59595124	.	A	T	.	.	MAF_USDA=4.098
NC_035093.1	59595155	.	A	C	.	.	MAF_INRAE=4.167;MAF_USDA=2.459
NC_035093.1	59595338	.	C	A	.	.	MAF_INRAE=3.333;MAF_USDA=4.098
NC_035093.1	59595351	.	A	G	.	.	MAF_USDA=2.459
NC_035093.1	59595728	.	T	G	.	.	MAF_USDA=6.557
NC_035093.1	59595745	.	T	C	.	.	MAF_USDA=4.918
NC_035093.1	59595751	.	G	A	.	.	MAF_INRAE=27.848;MAF_USDA=7.647
NC_035093.1	59595763	.	A	T	.	.	MAF_USDA=9.016
NC_035093.1	59595815	.	T	G	.	.	MAF_USDA=1.639
NC_035093.1	59595833	.	T	C	.	.	MAF_INRAE=6.962;MAF_USDA=36.066
NC_035093.1	59595954	.	G	A	.	.	MAF_USDA=6.557
NC_035093.1	59595997	.	C	G	.	.	MAF_INRAE=27.848;MAF_USDA=17.059
NC_035093.1	59596005	.	A	G	.	.	MAF_INRAE=27.848;MAF_USDA=16.471
NC_035093.1	59596306	.	G	A	.	.	MAF_USDA=4.098
NC_035093.1	59596357	.	G	A	.	.	MAF_USDA=6.25
NC_035093.1	59596488	.	T	C	.	.	MAF_USDA=4.918
NC_035093.1	59596614	.	C	T	.	.	MAF_USDA=14.754
NC_035093.1	59596820	.	T	C	.	.	MAF_USDA=9.836
NC_035093.1	59596866	.	G	A	.	.	MAF_USDA=1.639
NC_035093.1	59597042	.	A	T	.	.	MAF_INRAE=15.823;MAF_USDA=2.353
NC_035093.1	59597054	.	G	C	.	.	MAF_USDA=1.639
NC_035093.1	59597139	.	C	G	.	.	MAF_USDA=1.639
NC_035093.1	59597166	.	G	A	.	.	MAF_USDA=3.279
NC_035093.1	59597183	.	G	T	.	.	MAF_USDA=4.098
NC_035093.1	59597201	.	C	T	.	.	MAF_INRAE=5.263
NC_035093.1	59597206	.	T	A	.	.	MAF_USDA=15.574
NC_035093.1	59597227	.	T	G	.	.	MAF_INRAE=1.667
NC_035093.1	59597261	.	T	C	.	.	MAF_INRAE=38.608;MAF_USDA=30.588
NC_035093.1	59597416	.	C	T	.	.	MAF_USDA=16.667
NC_035093.1	59597511	.	T	A	.	.	MAF_INRAE=27.848;MAF_USDA=7.647
NC_035093.1	59597550	.	C	A	.	.	MAF_INRAE=4.43;MAF_USDA=2.459
NC_035093.1	59597556	.	C	T	.	.	MAF_USDA=1.639
NC_035093.1	59597618	.	C	G	.	.	MAF_INRAE=4.167
NC_035093.1	59597640	.	C	T	.	.	MAF_USDA=5.833
NC_035093.1	59597665	.	C	A	.	.	MAF_USDA=1.639
NC_035093.1	59597826	.	A	G	.	.	MAF_USDA=3.279
NC_035093.1	59597828	.	A	G	.	.	MAF_INRAE=4.167
NC_035093.1	59597898	.	C	T	.	.	MAF_USDA=3.279
NC_035093.1	59597917	.	A	C	.	.	MAF_USDA=1.639
NC_035093.1	59597941	.	T	C	.	.	MAF_INRAE=4.167;MAF_USDA=2.459
NC_035093.1	59597959	.	T	C	.	.	MAF_INRAE=1.667
NC_035093.1	59598015	.	C	T	.	.	MAF_INRAE=14.167;MAF_USDA=1.639
NC_035093.1	59598016	.	C	A	.	.	MAF_INRAE=14.167;MAF_USDA=1.639
NC_035093.1	59598121	.	G	T	.	.	MAF_INRAE=5.0;MAF_USDA=15.294
NC_035093.1	59598218	.	T	C	.	.	MAF_INRAE=5.263
NC_035093.1	59598242	.	G	A	.	.	MAF_INRAE=5.263;MAF_USDA=2.459
NC_035093.1	59598257	.	A	T	.	.	MAF_USDA=1.639
NC_035093.1	59598303	.	T	A	.	.	MAF_INRAE=27.848;MAF_USDA=7.647
NC_035093.1	59598335	.	G	C	.	.	MAF_USDA=1.639
NC_035093.1	59598426	.	T	G	.	.	MAF_INRAE=4.43;MAF_USDA=15.574
NC_035093.1	59598441	.	C	T	.	.	MAF_USDA=3.279
NC_035093.1	59598444	.	G	A	.	.	MAF_USDA=3.279
NC_035093.1	59598447	.	G	A	.	.	MAF_USDA=1.639
NC_035093.1	59598526	.	A	C	.	.	MAF_USDA=4.098
NC_035093.1	59598577	.	C	G	.	.	MAF_USDA=1.639
NC_035093.1	59598688	.	T	C	.	.	MAF_INRAE=15.789;MAF_USDA=8.235
NC_035093.1	59598722	.	A	T	.	.	MAF_USDA=1.639
NC_035093.1	59598734	.	G	A	.	.	MAF_INRAE=31.646;MAF_USDA=31.765
NC_035093.1	59598837	.	T	C	.	.	MAF_INRAE=4.43;MAF_USDA=3.279
NC_035093.1	59599173	.	C	T	.	.	MAF_USDA=1.639
NC_035093.1	59599217	.	A	G	.	.	MAF_USDA=3.279
NC_035093.1	59599236	.	G	T	.	.	MAF_USDA=1.639
NC_035093.1	59599376	.	G	T	.	.	MAF_USDA=5.738
NC_035093.1	59599426	.	C	A	.	.	MAF_INRAE=3.333;MAF_USDA=4.918
NC_035093.1	59599427	.	C	A	.	.	MAF_INRAE=3.333;MAF_USDA=4.918
NC_035093.1	59599522	.	C	G	.	.	MAF_INRAE=27.215;MAF_USDA=7.647
NC_035093.1	59599538	.	C	T	.	.	MAF_INRAE=1.667
NC_035093.1	59599551	.	C	G	.	.	MAF_INRAE=5.0;MAF_USDA=24.118
NC_035093.1	59599564	.	A	C	.	.	MAF_INRAE=4.43;MAF_USDA=3.279
NC_035093.1	59599602	.	G	C	.	.	MAF_USDA=1.639
NC_035093.1	59599606	.	A	T	.	.	MAF_USDA=1.639
NC_035093.1	59599609	.	C	T	.	.	MAF_INRAE=38.608;MAF_USDA=31.176
NC_035093.1	59599658	.	C	T	.	.	MAF_USDA=3.279
NC_035093.1	59599707	.	T	C	.	.	MAF_INRAE=5.063;MAF_USDA=4.098
NC_035093.1	59599714	.	C	T	.	.	MAF_USDA=2.459
NC_035093.1	59599766	.	C	T	.	.	MAF_USDA=12.295
NC_035093.1	59599823	.	T	C	.	.	MAF_INRAE=3.333;MAF_USDA=4.918
NC_035093.1	59599988	.	T	A	.	.	MAF_INRAE=4.167
NC_035093.1	59599989	.	G	T	.	.	MAF_INRAE=1.667
NC_035093.1	59600087	.	G	A	.	.	MAF_USDA=5.738
NC_035093.1	59600112	.	A	T	.	.	MAF_USDA=16.393
NC_035093.1	59600258	.	C	T	.	.	MAF_USDA=4.098
NC_035093.1	59600274	.	C	A	.	.	MAF_USDA=1.639
NC_035093.1	59600299	.	C	T	.	.	MAF_INRAE=1.667
NC_035093.1	59600523	.	T	A	.	.	MAF_INRAE=2.5;MAF_USDA=1.639
NC_035093.1	59600530	.	A	C	.	.	MAF_USDA=2.459
NC_035093.1	59600537	.	G	T	.	.	MAF_USDA=3.279
NC_035093.1	59600556	.	G	T	.	.	MAF_USDA=2.459
NC_035093.1	59600560	.	G	T	.	.	MAF_INRAE=1.667
NC_035093.1	59600566	.	C	T	.	.	MAF_USDA=1.639
NC_035093.1	59600626	.	T	G	.	.	MAF_INRAE=3.333;MAF_USDA=4.918
NC_035093.1	59600629	.	T	C	.	.	MAF_INRAE=3.333;MAF_USDA=4.918
NC_035093.1	59600649	.	G	T	.	.	MAF_USDA=1.639
NC_035093.1	59600656	.	T	C	.	.	MAF_USDA=1.639
NC_035093.1	59600658	.	G	A	.	.	MAF_USDA=1.639
NC_035093.1	59600659	.	C	T	.	.	MAF_INRAE=15.789;MAF_USDA=3.529
NC_035093.1	59600711	.	A	G	.	.	MAF_INRAE=4.43;MAF_USDA=3.279
NC_035093.1	59600718	.	G	C	.	.	MAF_USDA=3.279
NC_035093.1	59600830	.	C	G	.	.	MAF_INRAE=5.0;MAF_USDA=14.706
NC_035093.1	59600954	.	T	A	.	.	MAF_USDA=6.557
NC_035093.1	59600960	.	C	A	.	.	MAF_USDA=4.918
NC_035093.1	59601095	.	G	T	.	.	MAF_USDA=3.279
NC_035093.1	59601271	.	C	T	.	.	MAF_INRAE=5.263;MAF_USDA=35.246
NC_035093.1	59601394	.	G	C	.	.	MAF_USDA=1.667
NC_035093.1	59601399	.	G	C	.	.	MAF_USDA=2.5
NC_035093.1	59601439	.	A	T	.	.	MAF_USDA=12.295
NC_035093.1	59601527	.	G	T	.	.	MAF_USDA=11.475
NC_035093.1	59601664	.	G	T	.	.	MAF_USDA=15.574
NC_035093.1	59601759	.	G	T	.	.	MAF_USDA=3.279
NC_035093.1	59601769	.	G	A,T	.	.	MAF_INRAE=5.263;MAF_USDA=3.279
NC_035093.1	59601828	.	T	G	.	.	MAF_USDA=1.639
NC_035093.1	59601863	.	A	G	.	.	MAF_INRAE=15.789;MAF_USDA=4.118
NC_035093.1	59601996	.	A	G	.	.	MAF_USDA=3.279
NC_035093.1	59602032	.	G	A	.	.	MAF_INRAE=37.342;MAF_USDA=17.059
NC_035093.1	59602037	.	T	A	.	.	MAF_USDA=16.393
NC_035093.1	59602146	.	C	G	.	.	MAF_INRAE=4.43;MAF_USDA=14.754
NC_035093.1	59602152	.	A	G	.	.	MAF_USDA=11.475
NC_035093.1	59602214	.	C	T	.	.	MAF_INRAE=1.667
NC_035093.1	59602266	.	T	G	.	.	MAF_INRAE=3.333;MAF_USDA=4.918
NC_035093.1	59602277	.	A	G	.	.	MAF_INRAE=39.873;MAF_USDA=31.765
NC_035093.1	59602361	.	G	T	.	.	MAF_USDA=2.459
NC_035093.1	59602366	.	G	T	.	.	MAF_INRAE=36.076;MAF_USDA=40.0
NC_035093.1	59602456	.	A	T	.	.	MAF_USDA=3.279
NC_035093.1	59602458	.	C	A	.	.	MAF_INRAE=3.165;MAF_USDA=2.459
NC_035093.1	59602508	.	T	C	.	.	MAF_INRAE=3.333
NC_035093.1	59602510	.	T	C	.	.	MAF_INRAE=3.333
NC_035093.1	59602517	.	C	A	.	.	MAF_INRAE=3.333
NC_035093.1	59602534	.	A	T	.	.	MAF_INRAE=38.608;MAF_USDA=30.588
NC_035093.1	59602679	.	G	A	.	.	MAF_USDA=2.459
NC_035093.1	59602841	.	C	A	.	.	MAF_INRAE=3.333;MAF_USDA=4.918
NC_035093.1	59602879	.	G	A	.	.	MAF_USDA=2.459
NC_035093.1	59602944	.	C	T	.	.	MAF_USDA=2.459
NC_035093.1	59602948	.	C	A	.	.	MAF_USDA=3.529
NC_035093.1	59602964	.	G	A	.	.	MAF_USDA=4.098
NC_035093.1	59602980	.	A	G	.	.	MAF_USDA=8.197
NC_035093.1	59603046	.	G	A	.	.	MAF_INRAE=27.215;MAF_USDA=7.647
NC_035093.1	59603123	.	G	A	.	.	MAF_USDA=6.25
NC_035093.1	59603145	.	A	G	.	.	MAF_INRAE=2.5;MAF_USDA=26.23
NC_035093.1	59603337	.	G	C	.	.	MAF_USDA=1.639
NC_035093.1	59603425	.	G	A	.	.	MAF_INRAE=30.833
NC_035093.1	59603438	.	C	G	.	.	MAF_INRAE=38.608
NC_035093.1	59603452	.	C	G	.	.	MAF_INRAE=3.797
NC_035093.1	59603470	.	C	G	.	.	MAF_INRAE=27.848
NC_035093.1	59603506	.	A	C	.	.	MAF_INRAE=8.861;MAF_USDA=45.882
NC_035093.1	59603602	.	G	A	.	.	MAF_USDA=1.639
NC_035093.1	59603638	.	T	G	.	.	MAF_USDA=4.918
NC_035093.1	59603641	.	A	C	.	.	MAF_INRAE=1.667;MAF_USDA=9.016
NC_035093.1	59603646	.	C	T	.	.	MAF_USDA=7.377
NC_035093.1	59603879	.	G	A	.	.	MAF_USDA=3.279
NC_035093.1	59603949	.	T	C	.	.	MAF_USDA=1.639
NC_035093.1	59604294	.	C	G	.	.	MAF_USDA=3.279
NC_035093.1	59604296	.	G	A	.	.	MAF_USDA=3.279
NC_035093.1	59604304	.	C	A	.	.	MAF_INRAE=4.167;MAF_USDA=15.574
NC_035093.1	59604458	.	T	G	.	.	MAF_INRAE=4.167
NC_035093.1	59604567	.	A	C	.	.	MAF_INRAE=1.667;MAF_USDA=11.475
NC_035093.1	59604795	.	G	A	.	.	MAF_USDA=4.706
NC_035093.1	59604826	.	T	C	.	.	MAF_USDA=1.639
NC_035093.1	59604832	.	C	T	.	.	MAF_INRAE=5.0;MAF_USDA=21.765
NC_035093.1	59604845	.	C	T	.	.	MAF_INRAE=4.167;MAF_USDA=14.754
NC_035093.1	59604874	.	T	G	.	.	MAF_INRAE=9.167;MAF_USDA=29.167
NC_035093.1	59604878	.	T	C	.	.	MAF_INRAE=4.167;MAF_USDA=14.754
NC_035093.1	59604895	.	A	G	.	.	MAF_INRAE=4.167;MAF_USDA=15.574
NC_035093.1	59604984	.	T	C	.	.	MAF_INRAE=31.013;MAF_USDA=18.824
NC_035093.1	59604988	.	C	A	.	.	MAF_USDA=6.471
NC_035093.1	59605001	.	T	G	.	.	MAF_USDA=3.529
NC_035093.1	59605013	.	T	A	.	.	MAF_USDA=1.639
NC_035093.1	59605014	.	C	A	.	.	MAF_INRAE=34.81;MAF_USDA=32.941
NC_035093.1	59605071	.	G	T	.	.	MAF_USDA=1.639
NC_035093.1	59605132	.	A	G	.	.	MAF_USDA=7.5
NC_035093.1	59605166	.	C	T	.	.	MAF_USDA=7.5
NC_035093.1	59605222	.	A	T	.	.	MAF_USDA=3.333
NC_035093.1	59605315	.	C	T	.	.	MAF_USDA=1.639
NC_035093.1	59605400	.	T	A	.	.	MAF_USDA=1.639
NC_035093.1	59605497	.	G	C	.	.	MAF_INRAE=5.263
NC_035093.1	59605536	.	A	C	.	.	MAF_USDA=7.059
NC_035093.1	59605545	.	A	T	.	.	MAF_INRAE=40.833;MAF_USDA=43.75
NC_035093.1	59605569	.	C	T	.	.	MAF_INRAE=2.5;MAF_USDA=14.754
NC_035093.1	59605596	.	G	T	.	.	MAF_INRAE=27.848;MAF_USDA=7.647
NC_035093.1	59605720	.	T	A	.	.	MAF_INRAE=5.263
NC_035093.1	59605761	.	C	A	.	.	MAF_INRAE=38.608;MAF_USDA=30.0
NC_035093.1	59605915	.	G	T	.	.	MAF_USDA=14.754
NC_035093.1	59605920	.	A	G	.	.	MAF_INRAE=37.342;MAF_USDA=48.824
NC_035093.1	59605950	.	G	C	.	.	MAF_INRAE=5.0;MAF_USDA=20.492
NC_035093.1	59606032	.	G	A	.	.	MAF_INRAE=37.975;MAF_USDA=45.882
NC_035093.1	59606044	.	A	C	.	.	MAF_USDA=5.882
NC_035093.1	59606050	.	T	A	.	.	MAF_INRAE=6.962;MAF_USDA=12.5
NC_035093.1	59606088	.	G	A	.	.	MAF_USDA=4.098
NC_035093.1	59606105	.	T	C	.	.	MAF_USDA=1.667
NC_035093.1	59606197	.	C	A	.	.	MAF_INRAE=5.833;MAF_USDA=14.583
NC_035093.1	59606198	.	T	C	.	.	MAF_INRAE=37.342;MAF_USDA=47.059
NC_035093.1	59606212	.	C	T	.	.	MAF_USDA=1.639
NC_035093.1	59606242	.	G	A	.	.	MAF_INRAE=5.263
NC_035093.1	59606337	.	G	C	.	.	MAF_INRAE=37.342;MAF_USDA=43.529
NC_035093.1	59606382	.	A	G	.	.	MAF_USDA=1.639
NC_035093.1	59606499	.	G	A	.	.	MAF_USDA=5.294
NC_035093.1	59606513	.	T	A	.	.	MAF_USDA=5.294
NC_035093.1	59606653	.	G	A	.	.	MAF_INRAE=10.0;MAF_USDA=37.059
NC_035093.1	59606676	.	G	T	.	.	MAF_INRAE=37.342;MAF_USDA=34.706
NC_035093.1	59606704	.	G	A	.	.	MAF_INRAE=36.709;MAF_USDA=33.529
NC_035093.1	59606767	.	T	C	.	.	MAF_INRAE=5.0
NC_035093.1	59606797	.	C	A	.	.	MAF_INRAE=5.0;MAF_USDA=3.279
NC_035093.1	59606953	.	G	A	.	.	MAF_USDA=2.459
NC_035093.1	59606963	.	G	A	.	.	MAF_INRAE=10.0;MAF_USDA=17.647
NC_035093.1	59606982	.	A	G	.	.	MAF_INRAE=37.342;MAF_USDA=35.294
NC_035093.1	59606988	.	G	T	.	.	MAF_USDA=3.279
NC_035093.1	59607009	.	T	G	.	.	MAF_USDA=2.459
NC_035093.1	59607030	.	G	C	.	.	MAF_INRAE=10.0;MAF_USDA=35.294
NC_035093.1	59607046	.	C	T	.	.	MAF_INRAE=15.823;MAF_USDA=2.353
NC_035093.1	59607109	.	G	A	.	.	MAF_USDA=3.279
NC_035093.1	59607125	.	T	A	.	.	MAF_INRAE=37.342;MAF_USDA=34.118
NC_035093.1	59607188	.	A	C	.	.	MAF_INRAE=27.215;MAF_USDA=11.176
NC_035093.1	59607409	.	A	G	.	.	MAF_INRAE=27.848;MAF_USDA=7.647
NC_035093.1	59607535	.	T	G	.	.	MAF_INRAE=2.5;MAF_USDA=6.557
NC_035093.1	59607559	.	G	A	.	.	MAF_INRAE=29.747;MAF_USDA=34.118
NC_035093.1	59607565	.	G	A	.	.	MAF_INRAE=5.0;MAF_USDA=15.882
NC_035093.1	59607624	.	C	A	.	.	MAF_INRAE=29.747;MAF_USDA=28.824
NC_035093.1	59607663	.	G	A	.	.	MAF_INRAE=37.975;MAF_USDA=28.824
NC_035093.1	59607810	.	G	A	.	.	MAF_INRAE=5.263
NC_035093.1	59607873	.	G	T	.	.	MAF_INRAE=10.0;MAF_USDA=29.412
NC_035093.1	59607889	.	C	G	.	.	MAF_USDA=6.25
NC_035093.1	59607914	.	G	A	.	.	MAF_USDA=9.016
NC_035093.1	59608109	.	T	C	.	.	MAF_USDA=1.639
NC_035093.1	59608123	.	T	A	.	.	MAF_INRAE=37.342;MAF_USDA=38.235
NC_035093.1	59608131	.	C	T	.	.	MAF_USDA=4.918
NC_035093.1	59608204	.	A	G	.	.	MAF_USDA=35.417
NC_035093.1	59608271	.	A	T	.	.	MAF_INRAE=32.911;MAF_USDA=41.176
NC_035093.1	59608345	.	A	G	.	.	MAF_USDA=4.118
NC_035093.1	59608363	.	G	T	.	.	MAF_USDA=4.918
NC_035093.1	59608395	.	T	A	.	.	MAF_INRAE=5.0;MAF_USDA=25.294
NC_035093.1	59608447	.	C	T	.	.	MAF_INRAE=5.0;MAF_USDA=19.412
NC_035093.1	59608472	.	G	T	.	.	MAF_USDA=7.377
NC_035093.1	59608488	.	G	A	.	.	MAF_USDA=9.016
NC_035093.1	59608825	.	A	C	.	.	MAF_INRAE=5.0;MAF_USDA=14.706
NC_035093.1	59608831	.	C	A	.	.	MAF_USDA=5.738
NC_035093.1	59608856	.	T	C	.	.	MAF_USDA=2.083
NC_035093.1	59608913	.	A	T	.	.	MAF_INRAE=2.5;MAF_USDA=4.918
NC_035093.1	59608945	.	C	A	.	.	MAF_INRAE=14.167;MAF_USDA=2.459
NC_035093.1	59608988	.	G	A	.	.	MAF_INRAE=2.5;MAF_USDA=1.639
NC_035093.1	59609027	.	G	A	.	.	MAF_INRAE=29.747
NC_035093.1	59609077	.	T	C	.	.	MAF_INRAE=5.0
NC_035093.1	59609227	.	C	T	.	.	MAF_INRAE=29.747;MAF_USDA=49.412
NC_035093.1	59609244	.	A	G	.	.	MAF_USDA=13.115
NC_035093.1	59609256	.	G	T	.	.	MAF_USDA=10.0
NC_035093.1	59609269	.	A	G	.	.	MAF_INRAE=29.747;MAF_USDA=40.0
NC_035093.1	59609281	.	C	T	.	.	MAF_USDA=10.0
NC_035093.1	59609342	.	A	T	.	.	MAF_USDA=12.295
NC_035093.1	59609346	.	A	G	.	.	MAF_USDA=10.588
NC_035093.1	59609392	.	A	G	.	.	MAF_USDA=1.639
NC_035093.1	59609416	.	C	A	.	.	MAF_USDA=10.588
NC_035093.1	59609440	.	T	A	.	.	MAF_INRAE=31.013;MAF_USDA=49.412
NC_035093.1	59609457	.	C	G	.	.	MAF_USDA=10.588
NC_035093.1	59609494	.	T	G	.	.	MAF_USDA=1.639
NC_035093.1	59609497	.	A	G	.	.	MAF_INRAE=29.747;MAF_USDA=39.412
NC_035093.1	59609538	.	A	G	.	.	MAF_INRAE=29.747;MAF_USDA=31.765
NC_035093.1	59609550	.	T	C	.	.	MAF_INRAE=6.962;MAF_USDA=12.5
NC_035093.1	59609643	.	G	A	.	.	MAF_INRAE=5.263
NC_035093.1	59609720	.	T	G	.	.	MAF_USDA=35.714
NC_035093.1	59609790	.	G	T	.	.	MAF_USDA=4.918
NC_035093.1	59609814	.	T	C	.	.	MAF_USDA=1.639
NC_035093.1	59609833	.	G	T	.	.	MAF_USDA=10.588
NC_035093.1	59609862	.	C	A	.	.	MAF_USDA=3.279
NC_035093.1	59609864	.	T	C	.	.	MAF_USDA=4.098
NC_035093.1	59609898	.	T	C	.	.	MAF_INRAE=29.747;MAF_USDA=38.824
NC_035093.1	59610136	.	T	C	.	.	MAF_INRAE=29.747;MAF_USDA=36.471
NC_035093.1	59610152	.	T	C	.	.	MAF_USDA=12.353
NC_035093.1	59610179	.	T	A	.	.	MAF_INRAE=30.38;MAF_USDA=19.412
NC_035093.1	59610237	.	A	G	.	.	MAF_INRAE=30.38;MAF_USDA=37.647
NC_035093.1	59610245	.	C	T	.	.	MAF_INRAE=2.5;MAF_USDA=3.279
NC_035093.1	59610246	.	G	A	.	.	MAF_INRAE=5.0;MAF_USDA=15.882
NC_035093.1	59610333	.	A	T	.	.	MAF_INRAE=33.544;MAF_USDA=32.941
NC_035093.1	59610368	.	C	T	.	.	MAF_INRAE=29.114;MAF_USDA=38.235
NC_035093.1	59610383	.	G	T	.	.	MAF_INRAE=5.0;MAF_USDA=15.294
NC_035093.1	59610429	.	G	A	.	.	MAF_INRAE=5.0;MAF_USDA=15.294
NC_035093.1	59610482	.	G	A	.	.	MAF_INRAE=5.0;MAF_USDA=15.294
NC_035093.1	59610537	.	C	T	.	.	MAF_INRAE=29.114
NC_035093.1	59610616	.	C	T	.	.	MAF_USDA=10.0
NC_035093.1	59610639	.	G	A	.	.	MAF_INRAE=5.0;MAF_USDA=14.118
NC_035093.1	59610652	.	G	A	.	.	MAF_USDA=10.588
NC_035093.1	59610662	.	G	A	.	.	MAF_INRAE=29.747;MAF_USDA=50.0
NC_035093.1	59610672	.	C	T	.	.	MAF_INRAE=39.167;MAF_USDA=33.529
NC_035093.1	59610677	.	A	T	.	.	MAF_INRAE=34.167;MAF_USDA=48.824
NC_035093.1	59610698	.	G	A	.	.	MAF_INRAE=34.167;MAF_USDA=45.882
NC_035093.1	59610708	.	C	A	.	.	MAF_INRAE=29.747;MAF_USDA=35.294
NC_035093.1	59610725	.	G	A	.	.	MAF_USDA=1.639
NC_035093.1	59610765	.	G	A	.	.	MAF_INRAE=35.0;MAF_USDA=12.5
NC_035093.1	59610795	.	G	T	.	.	MAF_USDA=4.918
NC_035093.1	59610796	.	G	T	.	.	MAF_USDA=4.918
NC_035093.1	59610802	.	T	C	.	.	MAF_USDA=4.918
NC_035093.1	59610825	.	G	T	.	.	MAF_INRAE=18.421;MAF_USDA=37.5
NC_035093.1	59610826	.	G	A	.	.	MAF_USDA=5.738
NC_035093.1	59610828	.	G	A	.	.	MAF_INRAE=15.789;MAF_USDA=12.5
NC_035093.1	59610840	.	G	T	.	.	MAF_USDA=13.529
NC_035093.1	59610865	.	G	T	.	.	MAF_INRAE=15.789
NC_035093.1	59610876	.	G	T	.	.	MAF_USDA=25.0
NC_035093.1	59615430	.	A	T	.	.	MAF_USDA=12.5
NC_035093.1	59615508	.	G	A	.	.	MAF_USDA=1.639
NC_035093.1	59615552	.	C	T	.	.	MAF_USDA=39.412
NC_035093.1	59615595	.	G	A	.	.	MAF_USDA=9.836
NC_035093.1	59615613	.	T	C	.	.	MAF_USDA=2.941
NC_035093.1	59615645	.	T	A	.	.	MAF_INRAE=5.263
NC_035093.1	59615648	.	G	T	.	.	MAF_INRAE=41.139;MAF_USDA=20.833
NC_035093.1	59615670	.	G	T	.	.	MAF_USDA=8.235
NC_035093.1	59615685	.	C	T	.	.	MAF_USDA=2.459
NC_035093.1	59615698	.	G	T	.	.	MAF_USDA=10.588
NC_035093.1	59615718	.	G	T	.	.	MAF_USDA=1.639
NC_035093.1	59615726	.	T	C	.	.	MAF_INRAE=6.667
NC_035093.1	59615736	.	G	A	.	.	MAF_INRAE=5.0;MAF_USDA=15.294
NC_035093.1	59615782	.	G	A	.	.	MAF_INRAE=29.747;MAF_USDA=49.412
NC_035093.1	59615822	.	T	G	.	.	MAF_INRAE=29.747;MAF_USDA=49.412
NC_035093.1	59615844	.	T	G	.	.	MAF_USDA=5.738
NC_035093.1	59615851	.	G	A	.	.	MAF_INRAE=27.848;MAF_USDA=7.647
NC_035093.1	59615913	.	G	A	.	.	MAF_USDA=9.016
NC_035093.1	59615925	.	T	A	.	.	MAF_USDA=2.459
NC_035093.1	59615955	.	A	G	.	.	MAF_INRAE=27.848;MAF_USDA=21.176
NC_035093.1	59616013	.	G	A	.	.	MAF_INRAE=5.0;MAF_USDA=1.639
NC_035093.1	59616014	.	A	G	.	.	MAF_INRAE=34.81;MAF_USDA=46.471
NC_035093.1	59616114	.	C	T	.	.	MAF_INRAE=15.823;MAF_USDA=2.41
NC_035093.1	59616127	.	G	T	.	.	MAF_USDA=2.542
NC_035093.1	59616130	.	A	G	.	.	MAF_USDA=2.542
NC_035093.1	59616238	.	C	A	.	.	MAF_INRAE=27.848;MAF_USDA=21.176
NC_035093.1	59616396	.	T	A	.	.	MAF_USDA=1.639
NC_035093.1	59616477	.	G	A	.	.	MAF_INRAE=2.5;MAF_USDA=3.279
NC_035093.1	59616716	.	G	A	.	.	MAF_INRAE=5.0;MAF_USDA=15.294
NC_035093.1	59616771	.	C	T	.	.	MAF_INRAE=27.215;MAF_USDA=7.647
NC_035093.1	59616776	.	G	T	.	.	MAF_INRAE=33.544;MAF_USDA=33.529
NC_035093.1	59616828	.	T	G	.	.	MAF_USDA=4.918
NC_035093.1	59616847	.	C	G	.	.	MAF_USDA=1.639
NC_035093.1	59617065	.	A	T	.	.	MAF_USDA=4.918
NC_035093.1	59617079	.	T	G	.	.	MAF_INRAE=30.38;MAF_USDA=47.059
NC_035093.1	59617084	.	T	G	.	.	MAF_INRAE=30.38;MAF_USDA=47.059
NC_035093.1	59617104	.	C	A	.	.	MAF_USDA=3.279
NC_035093.1	59617265	.	G	T	.	.	MAF_INRAE=29.114;MAF_USDA=46.471
NC_035093.1	59617332	.	C	T	.	.	MAF_INRAE=5.0;MAF_USDA=18.824
NC_035093.1	59617377	.	A	G	.	.	MAF_USDA=6.25
NC_035093.1	59617422	.	G	T	.	.	MAF_USDA=3.279
NC_035093.1	59617481	.	G	A	.	.	MAF_INRAE=5.0;MAF_USDA=15.294
NC_035093.1	59617662	.	A	G	.	.	MAF_INRAE=29.747;MAF_USDA=50.0
NC_035093.1	59617805	.	C	T	.	.	MAF_USDA=9.016
NC_035093.1	59617861	.	C	T	.	.	MAF_USDA=15.882
NC_035093.1	59618025	.	T	G	.	.	MAF_INRAE=9.494;MAF_USDA=38.235
NC_035093.1	59618058	.	G	A	.	.	MAF_INRAE=5.0;MAF_USDA=1.639
NC_035093.1	59618168	.	C	A	.	.	MAF_USDA=3.279
NC_035093.1	59618232	.	A	G	.	.	MAF_USDA=6.25
NC_035093.1	59618249	.	G	A	.	.	MAF_INRAE=43.038;MAF_USDA=25.294
NC_035093.1	59618273	.	A	G	.	.	MAF_USDA=4.118
NC_035093.1	59618442	.	A	G	.	.	MAF_INRAE=5.0;MAF_USDA=15.294
NC_035093.1	59618514	.	G	A	.	.	MAF_USDA=4.098
NC_035093.1	59618673	.	A	C	.	.	MAF_USDA=2.459
NC_035093.1	59618681	.	G	A	.	.	MAF_USDA=13.529
NC_035093.1	59618687	.	G	T	.	.	MAF_USDA=2.459
NC_035093.1	59618759	.	C	T	.	.	MAF_USDA=1.639
NC_035093.1	59618785	.	A	C	.	.	MAF_INRAE=31.646;MAF_USDA=16.471
NC_035093.1	59618793	.	G	T	.	.	MAF_INRAE=5.0
NC_035093.1	59618819	.	G	A	.	.	MAF_USDA=4.918
NC_035093.1	59619045	.	C	T	.	.	MAF_INRAE=31.646;MAF_USDA=11.765
NC_035093.1	59619113	.	C	A	.	.	MAF_USDA=4.098
NC_035093.1	59619128	.	G	T	.	.	MAF_USDA=1.639
NC_035093.1	59619202	.	G	A	.	.	MAF_INRAE=2.5;MAF_USDA=3.279
NC_035093.1	59619242	.	G	A	.	.	MAF_INRAE=5.696;MAF_USDA=11.176
NC_035093.1	59619261	.	G	A	.	.	MAF_INRAE=5.263
NC_035093.1	59619323	.	G	T	.	.	MAF_INRAE=31.646;MAF_USDA=12.353
NC_035093.1	59619349	.	T	A	.	.	MAF_USDA=3.279
NC_035093.1	59619378	.	C	A	.	.	MAF_INRAE=5.263
NC_035093.1	59619396	.	C	T	.	.	MAF_USDA=1.639
NC_035093.1	59619462	.	C	A	.	.	MAF_USDA=21.311
NC_035093.1	59619478	.	C	A	.	.	MAF_INRAE=1.667
NC_035093.1	59619599	.	T	C	.	.	MAF_INRAE=5.0;MAF_USDA=1.639
NC_035093.1	59619629	.	G	A	.	.	MAF_INRAE=32.278;MAF_USDA=12.353
NC_035093.1	59619722	.	C	A	.	.	MAF_USDA=10.656
NC_035093.1	59619723	.	A	C	.	.	MAF_USDA=10.656
NC_035093.1	59619740	.	C	T	.	.	MAF_INRAE=5.0;MAF_USDA=18.824
NC_035093.1	59619831	.	A	G	.	.	MAF_USDA=1.639
NC_035093.1	59619906	.	C	T	.	.	MAF_INRAE=31.646;MAF_USDA=10.119
NC_035093.1	59619925	.	G	A	.	.	MAF_INRAE=37.342;MAF_USDA=21.765
NC_035093.1	59619966	.	C	T	.	.	MAF_INRAE=43.038;MAF_USDA=26.471
NC_035093.1	59619995	.	A	C	.	.	MAF_USDA=1.639
NC_035093.1	59619996	.	G	T	.	.	MAF_USDA=1.639
NC_035093.1	59620005	.	G	A	.	.	MAF_USDA=6.557
NC_035093.1	59620060	.	T	G	.	.	MAF_USDA=11.475
NC_035093.1	59620066	.	A	C	.	.	MAF_USDA=8.333
NC_035093.1	59620086	.	C	T	.	.	MAF_INRAE=5.0;MAF_USDA=15.882
NC_035093.1	59620171	.	T	A	.	.	MAF_INRAE=27.848;MAF_USDA=7.647
NC_035093.1	59620182	.	A	T	.	.	MAF_USDA=4.098
NC_035093.1	59620190	.	A	C	.	.	MAF_USDA=21.311
NC_035093.1	59620219	.	G	A	.	.	MAF_USDA=21.311
NC_035093.1	59620240	.	A	C	.	.	MAF_INRAE=31.646;MAF_USDA=10.588
NC_035093.1	59620241	.	A	G	.	.	MAF_INRAE=36.667;MAF_USDA=10.0
NC_035093.1	59620244	.	C	A	.	.	MAF_INRAE=36.667;MAF_USDA=11.176
NC_035093.1	59620249	.	C	A	.	.	MAF_USDA=4.098
NC_035093.1	59620253	.	A	G	.	.	MAF_INRAE=15.789;MAF_USDA=6.471
NC_035093.1	59620267	.	T	A	.	.	MAF_USDA=6.557
NC_035093.1	59620284	.	G	A	.	.	MAF_INRAE=31.646;MAF_USDA=11.176
NC_035093.1	59620308	.	A	C	.	.	MAF_USDA=7.059
NC_035093.1	59620356	.	T	A	.	.	MAF_USDA=7.059
NC_035093.1	59620392	.	T	C	.	.	MAF_INRAE=5.0
NC_035093.1	59620406	.	C	A	.	.	MAF_INRAE=26.582;MAF_USDA=15.294
NC_035093.1	59620486	.	C	T	.	.	MAF_INRAE=27.848;MAF_USDA=7.647
NC_035093.1	59620611	.	A	G	.	.	MAF_INRAE=37.342;MAF_USDA=26.471
NC_035093.1	59620736	.	C	T	.	.	MAF_INRAE=5.263
NC_035093.1	59620789	.	C	T	.	.	MAF_USDA=1.639
NC_035093.1	59620927	.	G	A	.	.	MAF_USDA=5.882
NC_035093.1	59621018	.	C	T	.	.	MAF_INRAE=2.5;MAF_USDA=22.917
NC_035093.1	59621019	.	C	T	.	.	MAF_INRAE=2.5
NC_035093.1	59621029	.	C	T	.	.	MAF_INRAE=8.333
NC_035093.1	59621113	.	G	A	.	.	MAF_USDA=8.333
NC_035093.1	59622091	.	G	T	.	.	MAF_USDA=25.0
NC_035093.1	59622391	.	G	A	.	.	MAF_INRAE=5.0
NC_035093.1	59622425	.	G	A	.	.	MAF_USDA=3.279
NC_035093.1	59622602	.	C	A	.	.	MAF_USDA=15.574
NC_035093.1	59622630	.	C	T	.	.	MAF_USDA=1.765
NC_035093.1	59622631	.	G	A	.	.	MAF_USDA=6.557
NC_035093.1	59622648	.	C	T	.	.	MAF_USDA=17.213
NC_035093.1	59622705	.	G	C	.	.	MAF_USDA=14.754
NC_035093.1	59622786	.	C	T	.	.	MAF_INRAE=1.667;MAF_USDA=7.377
NC_035093.1	59622836	.	C	A	.	.	MAF_INRAE=15.789;MAF_USDA=3.529
NC_035093.1	59622859	.	G	C	.	.	MAF_USDA=2.083
NC_035093.1	59622862	.	G	T	.	.	MAF_USDA=2.083
NC_035093.1	59622864	.	G	T	.	.	MAF_USDA=2.083
NC_035093.1	59622865	.	C	A	.	.	MAF_USDA=2.083
NC_035093.1	59622900	.	C	T	.	.	MAF_INRAE=7.595;MAF_USDA=9.412
NC_035093.1	59623008	.	A	G	.	.	MAF_USDA=4.118
NC_035093.1	59623092	.	A	C	.	.	MAF_INRAE=5.0;MAF_USDA=13.69
NC_035093.1	59623202	.	C	A	.	.	MAF_INRAE=14.557;MAF_USDA=30.588
NC_035093.1	59623203	.	A	T	.	.	MAF_INRAE=12.5;MAF_USDA=30.588
NC_035093.1	59623249	.	T	G	.	.	MAF_INRAE=14.557;MAF_USDA=31.765
NC_035093.1	59623333	.	A	C	.	.	MAF_USDA=4.706
NC_035093.1	59623336	.	G	T	.	.	MAF_INRAE=14.557;MAF_USDA=40.0
NC_035093.1	59623426	.	C	T	.	.	MAF_INRAE=3.165;MAF_USDA=7.059
NC_035093.1	59623511	.	G	T	.	.	MAF_USDA=7.377
NC_035093.1	59623592	.	C	A	.	.	MAF_INRAE=7.595;MAF_USDA=9.412
NC_035093.1	59623697	.	C	T	.	.	MAF_USDA=15.574
NC_035093.1	59623708	.	G	C	.	.	MAF_INRAE=15.789;MAF_USDA=4.118
NC_035093.1	59623743	.	C	A	.	.	MAF_USDA=20.492
NC_035093.1	59623744	.	C	A	.	.	MAF_USDA=18.852
NC_035093.1	59623797	.	C	T	.	.	MAF_USDA=3.529
NC_035093.1	59623804	.	A	G	.	.	MAF_USDA=1.639
NC_035093.1	59623984	.	G	A	.	.	MAF_USDA=4.118
NC_035093.1	59624020	.	T	A	.	.	MAF_INRAE=7.595;MAF_USDA=43.529
NC_035093.1	59624059	.	T	A	.	.	MAF_INRAE=15.789;MAF_USDA=37.059
NC_035093.1	59624061	.	G	T	.	.	MAF_INRAE=14.557;MAF_USDA=31.765
NC_035093.1	59624063	.	G	T	.	.	MAF_INRAE=12.5
NC_035093.1	59624074	.	G	T	.	.	MAF_INRAE=15.789;MAF_USDA=14.118
NC_035093.1	59624162	.	G	A	.	.	MAF_INRAE=15.789;MAF_USDA=3.529
NC_035093.1	59624213	.	A	T	.	.	MAF_USDA=5.738
NC_035093.1	59624246	.	C	T	.	.	MAF_INRAE=5.0;MAF_USDA=15.476
NC_035093.1	59624330	.	G	A	.	.	MAF_INRAE=3.165;MAF_USDA=6.25
NC_035093.1	59624383	.	G	T	.	.	MAF_USDA=2.083
NC_035093.1	59624491	.	G	T	.	.	MAF_USDA=2.083
NC_035093.1	59624589	.	G	A	.	.	MAF_INRAE=5.0;MAF_USDA=25.0
NC_035093.1	59624712	.	T	C	.	.	MAF_INRAE=2.5;MAF_USDA=6.25
NC_035093.1	59624781	.	T	C	.	.	MAF_INRAE=15.789;MAF_USDA=10.417
NC_035093.1	59624782	.	G	A	.	.	MAF_USDA=10.417
NC_035093.1	59624824	.	T	C	.	.	MAF_INRAE=5.0
NC_035093.1	59624866	.	G	A	.	.	MAF_USDA=35.119
NC_035093.1	59624900	.	G	T	.	.	MAF_INRAE=14.557;MAF_USDA=41.667
NC_035093.1	59624903	.	T	A	.	.	MAF_INRAE=12.5;MAF_USDA=41.667
NC_035093.1	59624905	.	G	C	.	.	MAF_USDA=43.75
NC_035093.1	59624906	.	G	A	.	.	MAF_USDA=41.667
NC_035093.1	59624907	.	G	C	.	.	MAF_USDA=43.75
NC_035093.1	59624910	.	G	C	.	.	MAF_USDA=47.917
NC_035093.1	59624954	.	C	T	.	.	MAF_INRAE=15.789;MAF_USDA=3.529
NC_035093.1	59624963	.	T	C	.	.	MAF_INRAE=15.789;MAF_USDA=37.059
NC_035093.1	59624981	.	C	T	.	.	MAF_INRAE=15.823;MAF_USDA=2.941
NC_035093.1	59625017	.	C	T	.	.	MAF_INRAE=26.582;MAF_USDA=15.882
NC_035093.1	59625048	.	A	C	.	.	MAF_USDA=10.417
NC_035093.1	59625059	.	C	T	.	.	MAF_USDA=3.333
NC_035093.1	59625085	.	G	C	.	.	MAF_USDA=1.667
NC_035093.1	59625093	.	A	T	.	.	MAF_INRAE=15.789
NC_035093.1	59625123	.	A	G	.	.	MAF_USDA=10.417
NC_035093.1	59625124	.	C	A	.	.	MAF_USDA=10.417
NC_035093.1	59625177	.	C	T	.	.	MAF_INRAE=15.789;MAF_USDA=9.412
NC_035093.1	59625184	.	G	A	.	.	MAF_INRAE=5.0
NC_035093.1	59625187	.	G	A	.	.	MAF_INRAE=5.0;MAF_USDA=15.294
NC_035093.1	59625202	.	A	C	.	.	MAF_USDA=1.639
NC_035093.1	59625206	.	TT	TA	.	.	MAF_USDA=25.0
NC_035093.1	59625207	.	T	A	.	.	MAF_INRAE=48.734
NC_035093.1	59625264	.	T	G	.	.	MAF_INRAE=5.0;MAF_USDA=10.656
NC_035093.1	59625285	.	C	T	.	.	MAF_INRAE=5.0;MAF_USDA=9.836
NC_035093.1	59625348	.	T	A	.	.	MAF_USDA=1.765
NC_035093.1	59625384	.	A	G	.	.	MAF_USDA=2.083
NC_035093.1	59625413	.	G	A	.	.	MAF_USDA=1.639
NC_035093.1	59625415	.	A	C	.	.	MAF_INRAE=15.789;MAF_USDA=4.706
NC_035093.1	59625461	.	A	T	.	.	MAF_USDA=4.167
NC_035093.1	59625462	.	A	T	.	.	MAF_USDA=4.167
NC_035093.1	59625463	.	A	G	.	.	MAF_USDA=4.167
NC_035093.1	59625464	.	G	A	.	.	MAF_USDA=4.167
NC_035093.1	59625511	.	T	A	.	.	MAF_USDA=7.377
NC_035093.1	59625549	.	G	C	.	.	MAF_INRAE=5.263;MAF_USDA=6.471
NC_035093.1	59625572	.	A	G	.	.	MAF_USDA=9.836
NC_035093.1	59625679	.	T	C	.	.	MAF_INRAE=5.0;MAF_USDA=9.016
NC_035093.1	59625696	.	A	T	.	.	MAF_USDA=1.639
NC_035093.1	59625715	.	A	C	.	.	MAF_USDA=10.656
NC_035093.1	59625759	.	C	T	.	.	MAF_USDA=16.393
NC_035093.1	59625761	.	T	C	.	.	MAF_USDA=6.557
NC_035093.1	59625787	.	C	T	.	.	MAF_USDA=9.836
NC_035093.1	59625788	.	C	T	.	.	MAF_USDA=9.016
NC_035093.1	59625790	.	T	G	.	.	MAF_USDA=9.016
NC_035093.1	59625808	.	G	A	.	.	MAF_USDA=27.647
NC_035093.1	59625816	.	A	G	.	.	MAF_USDA=9.836
NC_035093.1	59625822	.	A	G	.	.	MAF_USDA=9.836
NC_035093.1	59625825	.	G	A	.	.	MAF_USDA=1.639
NC_035093.1	59625836	.	C	A	.	.	MAF_USDA=9.836
NC_035093.1	59625837	.	G	T	.	.	MAF_USDA=9.836
NC_035093.1	59625870	.	G	A	.	.	MAF_INRAE=15.789;MAF_USDA=36.471
NC_035093.1	59625935	.	G	T	.	.	MAF_INRAE=5.0;MAF_USDA=2.459
NC_035093.1	59625945	.	A	G	.	.	MAF_USDA=1.639
NC_035093.1	59625949	.	G	T	.	.	MAF_INRAE=5.0;MAF_USDA=2.459
NC_035093.1	59626097	.	G	T	.	.	MAF_INRAE=5.0;MAF_USDA=14.706
NC_035093.1	59626177	.	A	T	.	.	MAF_INRAE=5.263
NC_035093.1	59626311	.	C	A	.	.	MAF_USDA=2.459
NC_035093.1	59626417	.	A	G	.	.	MAF_USDA=1.639
NC_035093.1	59626434	.	G	T	.	.	MAF_INRAE=2.5;MAF_USDA=3.279
NC_035093.1	59626451	.	T	C	.	.	MAF_USDA=25.41
NC_035093.1	59626456	.	T	C	.	.	MAF_USDA=1.639
NC_035093.1	59626485	.	C	T	.	.	MAF_USDA=10.656
NC_035093.1	59626515	.	A	C	.	.	MAF_USDA=3.279
NC_035093.1	59626589	.	C	A	.	.	MAF_USDA=5.738
NC_035093.1	59626634	.	A	T	.	.	MAF_USDA=4.098
NC_035093.1	59626884	.	A	C	.	.	MAF_USDA=7.647
NC_035093.1	59626917	.	C	T	.	.	MAF_INRAE=15.789;MAF_USDA=4.706
NC_035093.1	59626963	.	G	T	.	.	MAF_INRAE=27.848;MAF_USDA=7.647
NC_035093.1	59626966	.	C	A	.	.	MAF_INRAE=41.139;MAF_USDA=21.176
NC_035093.1	59627069	.	C	T	.	.	MAF_USDA=5.738
NC_035093.1	59627114	.	C	T	.	.	MAF_USDA=1.639
NC_035093.1	59627153	.	T	C	.	.	MAF_INRAE=3.165;MAF_USDA=18.824
NC_035093.1	59627201	.	A	T	.	.	MAF_USDA=1.639
NC_035093.1	59627213	.	T	C	.	.	MAF_USDA=2.459
NC_035093.1	59627227	.	A	C	.	.	MAF_INRAE=11.392;MAF_USDA=32.941
NC_035093.1	59627482	.	A	G	.	.	MAF_USDA=1.639
NC_035093.1	59627605	.	C	T	.	.	MAF_USDA=1.639
NC_035093.1	59627749	.	C	A	.	.	MAF_USDA=1.639
NC_035093.1	59627750	.	C	A	.	.	MAF_USDA=1.639
NC_035093.1	59627773	.	T	C	.	.	MAF_USDA=6.557
NC_035093.1	59627873	.	G	C	.	.	MAF_USDA=1.639
NC_035093.1	59628088	.	A	T	.	.	MAF_USDA=4.098
NC_035093.1	59628118	.	C	T	.	.	MAF_USDA=2.5
NC_035093.1	59628334	.	T	C	.	.	MAF_INRAE=14.557;MAF_USDA=38.824
NC_035093.1	59628354	.	G	T	.	.	MAF_INRAE=7.595;MAF_USDA=21.765
NC_035093.1	59628865	.	C	T	.	.	MAF_INRAE=15.789;MAF_USDA=30.588
NC_035093.1	59628911	.	T	A	.	.	MAF_INRAE=15.789;MAF_USDA=29.412
NC_035093.1	59628963	.	A	T	.	.	MAF_INRAE=5.0
NC_035093.1	59628970	.	C	T	.	.	MAF_INRAE=8.861;MAF_USDA=18.675
NC_035093.1	59628998	.	G	T	.	.	MAF_INRAE=26.582;MAF_USDA=14.706
NC_035093.1	59629035	.	C	T	.	.	MAF_USDA=1.639
NC_035093.1	59629048	.	C	T	.	.	MAF_USDA=7.377
NC_035093.1	59629112	.	A	C	.	.	MAF_INRAE=5.263
NC_035093.1	59629116	.	G	A	.	.	MAF_INRAE=35.443;MAF_USDA=18.033
NC_035093.1	59629161	.	G	T	.	.	MAF_USDA=1.639
NC_035093.1	59629213	.	A	G	.	.	MAF_USDA=3.279
NC_035093.1	59629216	.	A	T	.	.	MAF_USDA=3.279
NC_035093.1	59629230	.	A	G	.	.	MAF_INRAE=41.772;MAF_USDA=21.176
NC_035093.1	59629339	.	C	T	.	.	MAF_USDA=2.459
NC_035093.1	59629355	.	T	C	.	.	MAF_USDA=1.639
NC_035093.1	59629372	.	T	C	.	.	MAF_USDA=2.459
NC_035093.1	59629555	.	T	A	.	.	MAF_USDA=1.639
NC_035093.1	59629569	.	G	A	.	.	MAF_INRAE=42.405;MAF_USDA=30.588
NC_035093.1	59629585	.	G	A	.	.	MAF_USDA=17.213
NC_035093.1	59629963	.	G	T	.	.	MAF_INRAE=5.0
NC_035093.1	59629979	.	C	T	.	.	MAF_USDA=1.176
NC_035093.1	59630051	.	C	A	.	.	MAF_USDA=2.459
NC_035093.1	59630150	.	G	T	.	.	MAF_USDA=1.639
NC_035093.1	59630165	.	C	T	.	.	MAF_USDA=1.639
NC_035093.1	59630236	.	C	G	.	.	MAF_INRAE=15.789;MAF_USDA=3.529
NC_035093.1	59630237	.	G	A	.	.	MAF_INRAE=41.772;MAF_USDA=43.75
NC_035093.1	59630269	.	G	A	.	.	MAF_USDA=1.639
NC_035093.1	59630295	.	A	T	.	.	MAF_USDA=2.459
NC_035093.1	59630455	.	T	G	.	.	MAF_INRAE=5.0;MAF_USDA=14.706
NC_035093.1	59630456	.	C	A	.	.	MAF_INRAE=15.789;MAF_USDA=3.529
NC_035093.1	59630599	.	T	C	.	.	MAF_USDA=1.639
NC_035093.1	59630607	.	T	C	.	.	MAF_INRAE=5.0;MAF_USDA=14.118
NC_035093.1	59630732	.	A	C	.	.	MAF_INRAE=15.823;MAF_USDA=9.412
NC_035093.1	59630738	.	C	T	.	.	MAF_INRAE=34.81;MAF_USDA=16.471
NC_035093.1	59630774	.	A	T	.	.	MAF_USDA=1.765
NC_035093.1	59630783	.	A	G	.	.	MAF_INRAE=15.823;MAF_USDA=2.353
NC_035093.1	59630848	.	T	C	.	.	MAF_INRAE=15.823;MAF_USDA=10.588
NC_035093.1	59630863	.	A	C	.	.	MAF_INRAE=5.0;MAF_USDA=17.059
NC_035093.1	59631081	.	A	G	.	.	MAF_USDA=2.083
NC_035093.1	59631130	.	A	T	.	.	MAF_USDA=1.639
NC_035093.1	59631211	.	G	C	.	.	MAF_INRAE=5.0;MAF_USDA=14.706
NC_035093.1	59631217	.	A	G	.	.	MAF_USDA=1.639
NC_035093.1	59631294	.	C	A	.	.	MAF_USDA=4.098
NC_035093.1	59631402	.	C	A	.	.	MAF_INRAE=15.789;MAF_USDA=3.529
NC_035093.1	59631538	.	C	A	.	.	MAF_INRAE=38.608;MAF_USDA=32.353
NC_035093.1	59631592	.	C	A	.	.	MAF_INRAE=16.456;MAF_USDA=10.0
NC_035093.1	59631606	.	A	C	.	.	MAF_INRAE=15.823;MAF_USDA=2.353
NC_035093.1	59631678	.	G	A	.	.	MAF_USDA=1.639
NC_035093.1	59631764	.	C	T	.	.	MAF_INRAE=15.789;MAF_USDA=4.762
NC_035093.1	59631769	.	G	A	.	.	MAF_INRAE=34.81;MAF_USDA=16.667
NC_035093.1	59631816	.	G	A	.	.	MAF_INRAE=5.263
NC_035093.1	59631970	.	A	G	.	.	MAF_USDA=13.115
NC_035093.1	59632062	.	C	T	.	.	MAF_INRAE=15.789;MAF_USDA=3.529
NC_035093.1	59632234	.	C	T	.	.	MAF_INRAE=41.139;MAF_USDA=21.176
NC_035093.1	59632310	.	T	A	.	.	MAF_USDA=4.098
NC_035093.1	59632349	.	A	G	.	.	MAF_INRAE=42.405;MAF_USDA=28.824
NC_035093.1	59632419	.	A	C	.	.	MAF_USDA=28.824
NC_035093.1	59632445	.	T	A	.	.	MAF_INRAE=15.823;MAF_USDA=7.647
NC_035093.1	59632458	.	G	T	.	.	MAF_INRAE=38.608;MAF_USDA=24.706
NC_035093.1	59632459	.	C	A	.	.	MAF_INRAE=15.823;MAF_USDA=1.765
NC_035093.1	59632460	.	T	C	.	.	MAF_USDA=1.639
NC_035093.1	59632492	.	T	A	.	.	MAF_INRAE=5.0;MAF_USDA=15.294
NC_035093.1	59632637	.	C	G	.	.	MAF_USDA=8.333
NC_035093.1	59632648	.	A	T	.	.	MAF_INRAE=42.405;MAF_USDA=23.529
NC_035093.1	59632657	.	T	G	.	.	MAF_INRAE=15.823;MAF_USDA=7.647
NC_035093.1	59632738	.	G	A	.	.	MAF_USDA=2.459
NC_035093.1	59632774	.	G	T	.	.	MAF_USDA=1.639
NC_035093.1	59632806	.	C	A	.	.	MAF_INRAE=33.544;MAF_USDA=16.471
NC_035093.1	59632871	.	C	T	.	.	MAF_INRAE=5.0;MAF_USDA=14.706
NC_035093.1	59632936	.	G	A	.	.	MAF_USDA=2.459
NC_035093.1	59632938	.	C	T	.	.	MAF_INRAE=42.405;MAF_USDA=27.647
NC_035093.1	59632964	.	G	T	.	.	MAF_INRAE=44.167;MAF_USDA=26.471
NC_035093.1	59632979	.	T	C	.	.	MAF_USDA=2.459
NC_035093.1	59633016	.	A	G	.	.	MAF_INRAE=35.443;MAF_USDA=15.294
NC_035093.1	59633095	.	T	A	.	.	MAF_USDA=24.118
NC_035093.1	59633120	.	G	A	.	.	MAF_INRAE=38.608;MAF_USDA=34.706
NC_035093.1	59633133	.	T	C	.	.	MAF_INRAE=42.405;MAF_USDA=29.412
NC_035093.1	59633155	.	T	A	.	.	MAF_INRAE=42.405;MAF_USDA=29.412
NC_035093.1	59633250	.	A	G	.	.	MAF_INRAE=5.0;MAF_USDA=1.639
NC_035093.1	59633371	.	T	G	.	.	MAF_USDA=6.557
NC_035093.1	59633383	.	C	T	.	.	MAF_USDA=1.639
NC_035093.1	59633406	.	C	T	.	.	MAF_USDA=2.459
NC_035093.1	59633582	.	G	T	.	.	MAF_INRAE=27.848;MAF_USDA=8.235
NC_035093.1	59633647	.	G	A	.	.	MAF_USDA=3.279
NC_035093.1	59633659	.	G	T	.	.	MAF_USDA=2.459
NC_035093.1	59633689	.	C	T	.	.	MAF_INRAE=42.405;MAF_USDA=23.529
NC_035093.1	59633721	.	A	G	.	.	MAF_USDA=3.279
NC_035093.1	59633736	.	G	T	.	.	MAF_USDA=16.393
NC_035093.1	59633771	.	G	A	.	.	MAF_INRAE=31.646;MAF_USDA=9.412
NC_035093.1	59633869	.	C	A	.	.	MAF_USDA=47.917
NC_035093.1	59633921	.	T	G	.	.	MAF_USDA=8.197
NC_035093.1	59634081	.	G	C	.	.	MAF_INRAE=5.0;MAF_USDA=14.706
NC_035093.1	59634120	.	G	C	.	.	MAF_USDA=7.377
NC_035093.1	59634279	.	T	C	.	.	MAF_INRAE=34.81;MAF_USDA=25.882
NC_035093.1	59634369	.	T	G	.	.	MAF_USDA=2.459
NC_035093.1	59634376	.	C	T	.	.	MAF_INRAE=42.405;MAF_USDA=23.529
NC_035093.1	59634427	.	G	A	.	.	MAF_USDA=8.197
NC_035093.1	59634460	.	A	T	.	.	MAF_USDA=1.639
NC_035093.1	59634506	.	A	T	.	.	MAF_USDA=1.639
NC_035093.1	59634530	.	C	A	.	.	MAF_USDA=1.639
NC_035093.1	59634707	.	T	G	.	.	MAF_USDA=25.41
NC_035093.1	59634721	.	T	A	.	.	MAF_USDA=6.557
NC_035093.1	59634827	.	A	G	.	.	MAF_INRAE=38.608;MAF_USDA=40.588
NC_035093.1	59634894	.	A	G	.	.	MAF_INRAE=15.789;MAF_USDA=3.529
NC_035093.1	59634940	.	G	A	.	.	MAF_USDA=2.083
NC_035093.1	59634946	.	A	G	.	.	MAF_INRAE=5.696;MAF_USDA=6.25
NC_035093.1	59634996	.	C	G	.	.	MAF_INRAE=39.241;MAF_USDA=40.588
NC_035093.1	59634998	.	G	A	.	.	MAF_USDA=5.882
NC_035093.1	59635014	.	T	G	.	.	MAF_USDA=21.765
NC_035093.1	59635017	.	A	T	.	.	MAF_USDA=5.738
NC_035093.1	59635043	.	G	C	.	.	MAF_INRAE=37.342;MAF_USDA=31.176
NC_035093.1	59635049	.	G	A	.	.	MAF_USDA=22.353
NC_035093.1	59635130	.	G	A	.	.	MAF_USDA=27.049
NC_035093.1	59635138	.	G	A	.	.	MAF_USDA=7.647
NC_035093.1	59635224	.	T	A	.	.	MAF_INRAE=38.608;MAF_USDA=33.529
NC_035093.1	59635315	.	G	A	.	.	MAF_INRAE=43.038;MAF_USDA=23.529
NC_035093.1	59635391	.	C	T	.	.	MAF_USDA=2.459
NC_035093.1	59635410	.	G	A	.	.	MAF_USDA=6.557
NC_035093.1	59635520	.	A	C	.	.	MAF_USDA=7.059
NC_035093.1	59635713	.	G	T	.	.	MAF_USDA=7.647
NC_035093.1	59635733	.	G	A	.	.	MAF_USDA=4.098
NC_035093.1	59635738	.	T	G	.	.	MAF_INRAE=38.608;MAF_USDA=40.0
NC_035093.1	59635754	.	C	T	.	.	MAF_USDA=2.459
NC_035093.1	59635796	.	C	T	.	.	MAF_INRAE=42.405;MAF_USDA=23.529
NC_035093.1	59635798	.	A	G	.	.	MAF_USDA=1.639
NC_035093.1	59635851	.	G	A	.	.	MAF_INRAE=5.696;MAF_USDA=6.25
NC_035093.1	59635880	.	A	T	.	.	MAF_INRAE=38.608;MAF_USDA=42.353
NC_035093.1	59635975	.	T	C	.	.	MAF_USDA=9.836
NC_035093.1	59635976	.	A	T	.	.	MAF_USDA=3.279
NC_035093.1	59635982	.	G	A	.	.	MAF_USDA=3.279
NC_035093.1	59636062	.	G	A	.	.	MAF_INRAE=39.241;MAF_USDA=40.588
NC_035093.1	59636093	.	A	T	.	.	MAF_INRAE=45.0;MAF_USDA=41.667
NC_035093.1	59636127	.	C	A	.	.	MAF_USDA=1.639
NC_035093.1	59636408	.	T	C	.	.	MAF_USDA=1.639
NC_035093.1	59636441	.	T	C	.	.	MAF_USDA=2.459
NC_035093.1	59636529	.	A	C	.	.	MAF_INRAE=38.608;MAF_USDA=41.176
NC_035093.1	59636617	.	C	A	.	.	MAF_INRAE=15.789;MAF_USDA=22.941
NC_035093.1	59636670	.	C	T	.	.	MAF_USDA=8.235
NC_035093.1	59636755	.	G	A	.	.	MAF_INRAE=39.241;MAF_USDA=41.176
NC_035093.1	59636857	.	G	T	.	.	MAF_USDA=7.647
NC_035093.1	59636861	.	G	T	.	.	MAF_INRAE=39.241;MAF_USDA=40.588
NC_035093.1	59636897	.	A	C	.	.	MAF_INRAE=14.167
NC_035093.1	59636901	.	A	G	.	.	MAF_INRAE=14.167;MAF_USDA=10.345
NC_035093.1	59636958	.	G	A	.	.	MAF_INRAE=38.608;MAF_USDA=39.412
NC_035093.1	59636983	.	G	A	.	.	MAF_INRAE=38.608;MAF_USDA=40.0
NC_035093.1	59637020	.	G	T	.	.	MAF_INRAE=14.557;MAF_USDA=25.294
NC_035093.1	59637091	.	A	T	.	.	MAF_USDA=20.833
NC_035093.1	59637099	.	T	A	.	.	MAF_INRAE=38.608;MAF_USDA=41.667
NC_035093.1	59637103	.	T	A	.	.	MAF_INRAE=44.167;MAF_USDA=41.667
NC_035093.1	59637119	.	C	A	.	.	MAF_INRAE=38.608;MAF_USDA=41.765
NC_035093.1	59637285	.	T	G	.	.	MAF_USDA=2.459
NC_035093.1	59637306	.	T	A	.	.	MAF_INRAE=38.608;MAF_USDA=40.588
NC_035093.1	59637368	.	A	C	.	.	MAF_INRAE=2.5;MAF_USDA=1.667
NC_035093.1	59637398	.	T	C	.	.	MAF_INRAE=38.608;MAF_USDA=40.588
NC_035093.1	59637416	.	T	A	.	.	MAF_INRAE=38.608;MAF_USDA=40.588
NC_035093.1	59637436	.	G	A	.	.	MAF_USDA=5.738
NC_035093.1	59637506	.	T	C	.	.	MAF_USDA=6.471
NC_035093.1	59637699	.	T	A	.	.	MAF_INRAE=38.608;MAF_USDA=40.588
NC_035093.1	59637719	.	G	T	.	.	MAF_USDA=2.459
NC_035093.1	59637795	.	C	T	.	.	MAF_INRAE=38.608;MAF_USDA=41.176
NC_035093.1	59637796	.	A	G	.	.	MAF_INRAE=44.167;MAF_USDA=41.176
NC_035093.1	59637812	.	T	A	.	.	MAF_INRAE=38.608;MAF_USDA=41.765
NC_035093.1	59637816	.	T	C	.	.	MAF_USDA=2.459
NC_035093.1	59637824	.	G	T	.	.	MAF_INRAE=3.333
NC_035093.1	59637882	.	C	A	.	.	MAF_INRAE=14.557;MAF_USDA=25.294
NC_035093.1	59637883	.	A	G	.	.	MAF_INRAE=44.167;MAF_USDA=40.588
NC_035093.1	59637896	.	G	T	.	.	MAF_USDA=1.639
NC_035093.1	59637970	.	T	C	.	.	MAF_INRAE=38.608;MAF_USDA=40.588
NC_035093.1	59637974	.	T	G	.	.	MAF_INRAE=44.167;MAF_USDA=40.588
NC_035093.1	59637978	.	C	T	.	.	MAF_INRAE=38.608;MAF_USDA=34.118
NC_035093.1	59637986	.	G	A	.	.	MAF_INRAE=14.557;MAF_USDA=5.294
NC_035093.1	59637992	.	G	A	.	.	MAF_USDA=1.639
NC_035093.1	59638027	.	C	T	.	.	MAF_INRAE=46.835;MAF_USDA=30.588
NC_035093.1	59638069	.	G	A	.	.	MAF_INRAE=38.608;MAF_USDA=40.588
NC_035093.1	59638108	.	C	A	.	.	MAF_INRAE=46.835;MAF_USDA=28.824
NC_035093.1	59638130	.	G	T	.	.	MAF_INRAE=47.468;MAF_USDA=28.235
NC_035093.1	59638141	.	C	A	.	.	MAF_USDA=6.471
NC_035093.1	59638201	.	G	C	.	.	MAF_INRAE=39.241;MAF_USDA=40.588
NC_035093.1	59638326	.	C	A	.	.	MAF_INRAE=2.5;MAF_USDA=5.952
NC_035093.1	59638330	.	T	G	.	.	MAF_INRAE=2.5;MAF_USDA=5.882
NC_035093.1	59638349	.	C	A	.	.	MAF_INRAE=38.608;MAF_USDA=43.529
NC_035093.1	59638362	.	A	G	.	.	MAF_INRAE=38.608;MAF_USDA=40.588
NC_035093.1	59638378	.	A	C	.	.	MAF_INRAE=38.608;MAF_USDA=40.588
NC_035093.1	59638524	.	A	C	.	.	MAF_INRAE=39.241;MAF_USDA=40.588
NC_035093.1	59638591	.	C	A	.	.	MAF_USDA=9.836
NC_035093.1	59638602	.	G	T	.	.	MAF_INRAE=38.608
NC_035093.1	59638607	.	G	T	.	.	MAF_INRAE=38.608;MAF_USDA=40.588
NC_035093.1	59638638	.	C	G	.	.	MAF_USDA=1.639
NC_035093.1	59638667	.	G	A	.	.	MAF_USDA=17.213
NC_035093.1	59638719	.	C	T	.	.	MAF_USDA=8.235
NC_035093.1	59638748	.	T	C	.	.	MAF_USDA=11.475
NC_035093.1	59638751	.	G	T	.	.	MAF_USDA=1.639
NC_035093.1	59638968	.	C	A	.	.	MAF_INRAE=13.333;MAF_USDA=24.118
NC_035093.1	59639041	.	T	G	.	.	MAF_USDA=42.262
NC_035093.1	59639152	.	A	T	.	.	MAF_USDA=2.459
NC_035093.1	59639158	.	A	G	.	.	MAF_INRAE=39.241;MAF_USDA=40.588
NC_035093.1	59639197	.	T	C	.	.	MAF_INRAE=38.608;MAF_USDA=41.765
NC_035093.1	59639233	.	T	C	.	.	MAF_INRAE=41.667;MAF_USDA=20.588
NC_035093.1	59639271	.	T	A	.	.	MAF_INRAE=39.241;MAF_USDA=44.118
NC_035093.1	59639278	.	C	G	.	.	MAF_USDA=9.016
NC_035093.1	59639279	.	A	G	.	.	MAF_USDA=6.557
NC_035093.1	59639290	.	A	C	.	.	MAF_USDA=5.738
NC_035093.1	59639294	.	C	T	.	.	MAF_USDA=4.918
NC_035093.1	59639333	.	T	A	.	.	MAF_USDA=6.557
NC_035093.1	59639343	.	A	G	.	.	MAF_USDA=6.557
NC_035093.1	59639354	.	T	G	.	.	MAF_INRAE=38.608;MAF_USDA=32.353
NC_035093.1	59639358	.	G	T	.	.	MAF_USDA=4.167
NC_035093.1	59639360	.	C	G	.	.	MAF_INRAE=14.557;MAF_USDA=4.706
NC_035093.1	59639465	.	T	C	.	.	MAF_INRAE=37.975;MAF_USDA=41.667
NC_035093.1	59639559	.	G	C	.	.	MAF_INRAE=2.5;MAF_USDA=5.294
NC_035093.1	59639584	.	C	T	.	.	MAF_INRAE=46.203;MAF_USDA=25.882
NC_035093.1	59639599	.	C	T	.	.	MAF_INRAE=39.241;MAF_USDA=44.118
NC_035093.1	59639745	.	A	C	.	.	MAF_USDA=25.882
NC_035093.1	59639759	.	T	C	.	.	MAF_USDA=22.353
NC_035093.1	59639837	.	G	A	.	.	MAF_INRAE=36.076;MAF_USDA=41.176
NC_035093.1	59639926	.	G	A	.	.	MAF_INRAE=10.0;MAF_USDA=14.706
NC_035093.1	59639933	.	T	A	.	.	MAF_USDA=10.656
NC_035093.1	59639958	.	C	G	.	.	MAF_USDA=10.656
NC_035093.1	59640053	.	G	A	.	.	MAF_INRAE=14.557;MAF_USDA=4.706
NC_035093.1	59640194	.	A	G	.	.	MAF_USDA=1.639
NC_035093.1	59640250	.	A	C	.	.	MAF_INRAE=8.333;MAF_USDA=4.098
NC_035093.1	59640271	.	A	T	.	.	MAF_USDA=1.639
NC_035093.1	59640272	.	C	T	.	.	MAF_USDA=1.639
NC_035093.1	59640315	.	G	T	.	.	MAF_INRAE=39.241;MAF_USDA=42.353
NC_035093.1	59640433	.	G	A	.	.	MAF_INRAE=2.5
NC_035093.1	59640462	.	C	A	.	.	MAF_USDA=3.279
NC_035093.1	59640464	.	C	T	.	.	MAF_USDA=15.882
NC_035093.1	59640471	.	A	G	.	.	MAF_INRAE=46.835;MAF_USDA=21.176
NC_035093.1	59640492	.	G	A	.	.	MAF_USDA=4.918
NC_035093.1	59640518	.	A	T	.	.	MAF_INRAE=14.167;MAF_USDA=2.459
NC_035093.1	59640520	.	C	T	.	.	MAF_INRAE=38.608;MAF_USDA=41.176
NC_035093.1	59640542	.	A	C	.	.	MAF_INRAE=39.241;MAF_USDA=41.176
NC_035093.1	59640598	.	A	G	.	.	MAF_USDA=4.098
NC_035093.1	59640631	.	A	C	.	.	MAF_USDA=10.656
NC_035093.1	59640635	.	G	A	.	.	MAF_INRAE=44.167;MAF_USDA=42.353
NC_035093.1	59640729	.	C	T	.	.	MAF_INRAE=38.608;MAF_USDA=41.176
NC_035093.1	59640869	.	G	A	.	.	MAF_USDA=4.918
NC_035093.1	59640895	.	A	G	.	.	MAF_INRAE=38.608;MAF_USDA=40.588
NC_035093.1	59640933	.	C	T	.	.	MAF_INRAE=38.608;MAF_USDA=28.235
NC_035093.1	59640964	.	T	A	.	.	MAF_INRAE=38.608;MAF_USDA=32.941
NC_035093.1	59640980	.	A	G	.	.	MAF_USDA=2.459
NC_035093.1	59640998	.	A	C	.	.	MAF_USDA=2.459
NC_035093.1	59641007	.	A	T	.	.	MAF_USDA=11.475
NC_035093.1	59641122	.	G	A	.	.	MAF_INRAE=5.0;MAF_USDA=15.294
NC_035093.1	59641240	.	T	C	.	.	MAF_USDA=1.639
NC_035093.1	59641274	.	C	T	.	.	MAF_INRAE=38.608;MAF_USDA=40.588
NC_035093.1	59641332	.	G	A	.	.	MAF_INRAE=38.608;MAF_USDA=41.176
NC_035093.1	59641391	.	A	C	.	.	MAF_USDA=6.557
NC_035093.1	59641411	.	C	T	.	.	MAF_INRAE=20.886;MAF_USDA=3.529
NC_035093.1	59641447	.	A	G	.	.	MAF_INRAE=39.241;MAF_USDA=40.588
NC_035093.1	59641450	.	G	C	.	.	MAF_INRAE=38.608;MAF_USDA=35.294
NC_035093.1	59641476	.	T	G	.	.	MAF_INRAE=14.557;MAF_USDA=5.294
NC_035093.1	59641477	.	C	A	.	.	MAF_INRAE=44.167;MAF_USDA=40.588
NC_035093.1	59641527	.	C	A	.	.	MAF_USDA=9.836
NC_035093.1	59641583	.	G	A	.	.	MAF_USDA=16.667
NC_035093.1	59641604	.	G	A	.	.	MAF_INRAE=38.608;MAF_USDA=35.294
NC_035093.1	59641628	.	T	A	.	.	MAF_INRAE=38.608;MAF_USDA=40.588
NC_035093.1	59641680	.	T	C	.	.	MAF_USDA=1.639
NC_035093.1	59641710	.	A	C	.	.	MAF_USDA=1.667
NC_035093.1	59641725	.	G	T	.	.	MAF_INRAE=46.835;MAF_USDA=21.176
NC_035093.1	59641774	.	T	G	.	.	MAF_USDA=3.279
NC_035093.1	59641801	.	G	A	.	.	MAF_USDA=1.667
NC_035093.1	59641864	.	C	T	.	.	MAF_INRAE=46.835;MAF_USDA=21.765
NC_035093.1	59641950	.	A	C	.	.	MAF_USDA=1.639
NC_035093.1	59641951	.	G	A	.	.	MAF_USDA=5.294
NC_035093.1	59641960	.	C	A	.	.	MAF_USDA=31.967
NC_035093.1	59641997	.	T	A	.	.	MAF_INRAE=38.608;MAF_USDA=28.824
NC_035093.1	59642008	.	G	A	.	.	MAF_INRAE=14.557;MAF_USDA=5.294
NC_035093.1	59642014	.	T	G	.	.	MAF_INRAE=5.0
NC_035093.1	59642016	.	C	A	.	.	MAF_INRAE=37.342;MAF_USDA=29.412
NC_035093.1	59642020	.	C	A	.	.	MAF_USDA=3.279
NC_035093.1	59642044	.	T	G	.	.	MAF_USDA=10.656
NC_035093.1	59642068	.	A	C	.	.	MAF_USDA=5.738
NC_035093.1	59642076	.	G	T	.	.	MAF_USDA=1.639
NC_035093.1	59642124	.	G	C	.	.	MAF_USDA=12.295
NC_035093.1	59642133	.	A	G	.	.	MAF_INRAE=38.608;MAF_USDA=40.588
NC_035093.1	59642198	.	A	G	.	.	MAF_INRAE=39.241;MAF_USDA=35.882
NC_035093.1	59642242	.	A	G	.	.	MAF_INRAE=15.789;MAF_USDA=3.529
NC_035093.1	59642405	.	G	A	.	.	MAF_INRAE=46.835;MAF_USDA=21.765
NC_035093.1	59642406	.	A	G	.	.	MAF_INRAE=38.608;MAF_USDA=43.529
NC_035093.1	59642439	.	T	G	.	.	MAF_INRAE=35.443;MAF_USDA=41.667
NC_035093.1	59642452	.	A	C	.	.	MAF_INRAE=21.053;MAF_USDA=41.667
NC_035093.1	59642538	.	T	C	.	.	MAF_USDA=43.75
NC_035093.1	59643451	.	C	T	.	.	MAF_USDA=8.333
NC_035093.1	59643469	.	C	T	.	.	MAF_USDA=41.667
NC_035093.1	59643502	.	C	A	.	.	MAF_USDA=41.667
NC_035093.1	59643577	.	G	A	.	.	MAF_USDA=2.459
NC_035093.1	59643595	.	A	G	.	.	MAF_INRAE=14.557;MAF_USDA=14.118
NC_035093.1	59643597	.	C	T	.	.	MAF_USDA=1.639
NC_035093.1	59643721	.	G	A	.	.	MAF_INRAE=15.789;MAF_USDA=3.529
NC_035093.1	59643789	.	G	A	.	.	MAF_INRAE=37.975;MAF_USDA=41.176
NC_035093.1	59643815	.	A	T	.	.	MAF_USDA=1.639
NC_035093.1	59643817	.	C	T	.	.	MAF_USDA=1.639
NC_035093.1	59643847	.	T	G	.	.	MAF_USDA=17.213
NC_035093.1	59643892	.	G	A	.	.	MAF_INRAE=5.263;MAF_USDA=1.639
NC_035093.1	59643904	.	A	G	.	.	MAF_USDA=2.459
NC_035093.1	59643977	.	T	G	.	.	MAF_USDA=6.25
NC_035093.1	59643978	.	T	C	.	.	MAF_INRAE=41.139;MAF_USDA=31.176
NC_035093.1	59644046	.	G	A	.	.	MAF_USDA=1.639
NC_035093.1	59644048	.	C	A	.	.	MAF_INRAE=15.823;MAF_USDA=5.294
NC_035093.1	59644070	.	C	A	.	.	MAF_USDA=5.738
NC_035093.1	59644091	.	C	T	.	.	MAF_USDA=4.918
NC_035093.1	59644211	.	C	T	.	.	MAF_USDA=1.639
NC_035093.1	59644338	.	C	T	.	.	MAF_USDA=1.667
NC_035093.1	59644397	.	T	G	.	.	MAF_INRAE=15.823;MAF_USDA=19.412
NC_035093.1	59644451	.	G	C	.	.	MAF_INRAE=5.263;MAF_USDA=1.639
NC_035093.1	59644547	.	G	A	.	.	MAF_USDA=2.083
NC_035093.1	59644596	.	A	G	.	.	MAF_USDA=1.176
NC_035093.1	59644694	.	A	T	.	.	MAF_INRAE=8.333;MAF_USDA=2.459
NC_035093.1	59644724	.	A	G	.	.	MAF_USDA=3.279
NC_035093.1	59644746	.	C	G	.	.	MAF_USDA=17.213
NC_035093.1	59644837	.	A	T	.	.	MAF_USDA=17.213
NC_035093.1	59644870	.	T	C	.	.	MAF_INRAE=46.203;MAF_USDA=21.765
NC_035093.1	59644896	.	G	T	.	.	MAF_USDA=7.377
NC_035093.1	59644910	.	T	G	.	.	MAF_USDA=1.639
NC_035093.1	59644923	.	G	A	.	.	MAF_USDA=16.393
NC_035093.1	59644934	.	G	T	.	.	MAF_USDA=12.295
NC_035093.1	59644980	.	G	T	.	.	MAF_USDA=16.393
NC_035093.1	59645017	.	C	A	.	.	MAF_USDA=13.934
NC_035093.1	59645026	.	A	C	.	.	MAF_USDA=12.353
NC_035093.1	59645035	.	A	T	.	.	MAF_USDA=39.583
NC_035093.1	59645040	.	G	C	.	.	MAF_USDA=41.667
NC_035093.1	59645048	.	A	G	.	.	MAF_USDA=47.917
NC_035093.1	59645050	.	T	G	.	.	MAF_USDA=37.5
NC_035093.1	59645082	.	G	A	.	.	MAF_USDA=45.833
NC_035093.1	59645085	.	A	T	.	.	MAF_USDA=1.639
NC_035093.1	59645088	.	G	A	.	.	MAF_INRAE=5.0
NC_035093.1	59645097	.	C	T	.	.	MAF_USDA=3.279
NC_035093.1	59645102	.	C	A	.	.	MAF_USDA=1.639
NC_035093.1	59645122	.	T	G	.	.	MAF_INRAE=5.833
NC_035093.1	59645132	.	G	C	.	.	MAF_INRAE=5.0
NC_035093.1	59645155	.	G	C	.	.	MAF_USDA=47.917
NC_035093.1	59645161	.	G	T	.	.	MAF_USDA=7.377
NC_035093.1	59645267	.	A	C	.	.	MAF_USDA=8.333
NC_035093.1	59646366	.	C	A	.	.	MAF_USDA=13.043
NC_035093.1	59646559	.	A	G	.	.	MAF_INRAE=15.823;MAF_USDA=18.824
NC_035093.1	59646605	.	C	T	.	.	MAF_USDA=5.738
NC_035093.1	59646619	.	G	T	.	.	MAF_INRAE=46.835;MAF_USDA=21.765
NC_035093.1	59646649	.	A	C	.	.	MAF_USDA=4.918
NC_035093.1	59646700	.	C	A	.	.	MAF_USDA=6.557
NC_035093.1	59646737	.	C	T	.	.	MAF_USDA=1.639
NC_035093.1	59646759	.	C	T	.	.	MAF_USDA=2.459
NC_035093.1	59646789	.	A	G	.	.	MAF_INRAE=40.833
NC_035093.1	59646859	.	C	A	.	.	MAF_USDA=2.459
NC_035093.1	59646884	.	G	T	.	.	MAF_USDA=13.115
NC_035093.1	59646962	.	G	A	.	.	MAF_INRAE=5.263;MAF_USDA=3.279
NC_035093.1	59647001	.	C	A	.	.	MAF_USDA=12.295
NC_035093.1	59647073	.	T	C	.	.	MAF_INRAE=46.835;MAF_USDA=21.765
NC_035093.1	59647101	.	G	T	.	.	MAF_USDA=1.639
NC_035093.1	59647127	.	C	T	.	.	MAF_USDA=3.279
NC_035093.1	59647172	.	C	T	.	.	MAF_USDA=5.738
NC_035093.1	59647173	.	C	A	.	.	MAF_INRAE=5.263
NC_035093.1	59647190	.	G	C	.	.	MAF_INRAE=46.835;MAF_USDA=21.765
NC_035093.1	59647203	.	G	T	.	.	MAF_USDA=10.656
NC_035093.1	59647231	.	G	C	.	.	MAF_USDA=3.279
NC_035093.1	59647236	.	C	T	.	.	MAF_USDA=4.918
NC_035093.1	59647309	.	T	C	.	.	MAF_USDA=5.738
NC_035093.1	59647386	.	G	A	.	.	MAF_INRAE=1.667
NC_035093.1	59647512	.	T	A	.	.	MAF_USDA=13.115
NC_035093.1	59647781	.	A	T	.	.	MAF_USDA=16.667
NC_035093.1	59647790	.	G	T	.	.	MAF_INRAE=15.823;MAF_USDA=36.747
NC_035093.1	59647829	.	A	C	.	.	MAF_USDA=13.115
NC_035093.1	59647871	.	A	T	.	.	MAF_USDA=17.059
NC_035093.1	59647883	.	T	A	.	.	MAF_INRAE=16.456;MAF_USDA=7.647
NC_035093.1	59647897	.	C	T	.	.	MAF_USDA=2.459
NC_035093.1	59647951	.	G	T	.	.	MAF_INRAE=5.263
NC_035093.1	59648030	.	A	G	.	.	MAF_INRAE=15.789;MAF_USDA=31.176
NC_035093.1	59648034	.	C	T	.	.	MAF_USDA=1.639
NC_035093.1	59648100	.	G	C	.	.	MAF_USDA=1.639
NC_035093.1	59648122	.	C	A	.	.	MAF_USDA=4.918
NC_035093.1	59648148	.	T	G	.	.	MAF_INRAE=36.842;MAF_USDA=21.765
NC_035093.1	59648207	.	A	C	.	.	MAF_INRAE=37.975;MAF_USDA=32.143
NC_035093.1	59648226	.	C	T	.	.	MAF_USDA=18.644
NC_035093.1	59648302	.	T	G	.	.	MAF_USDA=1.695
NC_035093.1	59648400	.	G	T	.	.	MAF_USDA=10.833
NC_035093.1	59648450	.	G	T	.	.	MAF_INRAE=37.975;MAF_USDA=33.529
NC_035093.1	59648489	.	G	T	.	.	MAF_USDA=2.459
NC_035093.1	59648533	.	A	T	.	.	MAF_USDA=4.918
NC_035093.1	59648534	.	G	C	.	.	MAF_INRAE=14.557;MAF_USDA=18.824
NC_035093.1	59648787	.	T	C	.	.	MAF_USDA=1.639
NC_035093.1	59648791	.	C	A	.	.	MAF_USDA=1.639
NC_035093.1	59648807	.	C	T	.	.	MAF_USDA=3.279
NC_035093.1	59648816	.	T	A	.	.	MAF_INRAE=5.263;MAF_USDA=14.706
NC_035093.1	59648881	.	A	T	.	.	MAF_INRAE=14.167;MAF_USDA=2.459
NC_035093.1	59649017	.	G	A	.	.	MAF_USDA=4.167
NC_035093.1	59649092	.	C	A	.	.	MAF_INRAE=38.608;MAF_USDA=34.706
NC_035093.1	59649102	.	T	A	.	.	MAF_INRAE=14.557;MAF_USDA=5.294
NC_035093.1	59649177	.	G	A	.	.	MAF_INRAE=14.557;MAF_USDA=21.176
NC_035093.1	59649358	.	C	T	.	.	MAF_USDA=1.639
NC_035093.1	59649364	.	A	C	.	.	MAF_USDA=3.279
NC_035093.1	59649372	.	C	A	.	.	MAF_INRAE=37.342;MAF_USDA=34.118
NC_035093.1	59649381	.	A	C	.	.	MAF_USDA=2.459
NC_035093.1	59649395	.	T	G	.	.	MAF_USDA=4.098
NC_035093.1	59649452	.	T	C	.	.	MAF_USDA=7.059
NC_035093.1	59649492	.	T	C	.	.	MAF_USDA=11.765
NC_035093.1	59649545	.	C	T	.	.	MAF_USDA=12.353
NC_035093.1	59649559	.	C	T	.	.	MAF_USDA=5.738
NC_035093.1	59649560	.	T	A	.	.	MAF_USDA=5.738
NC_035093.1	59649567	.	C	A	.	.	MAF_USDA=4.918
NC_035093.1	59649570	.	A	T	.	.	MAF_USDA=4.918
NC_035093.1	59649581	.	G	A	.	.	MAF_USDA=4.918
NC_035093.1	59649696	.	T	A	.	.	MAF_INRAE=46.203;MAF_USDA=47.917
NC_035093.1	59649779	.	C	T	.	.	MAF_INRAE=14.557;MAF_USDA=5.294
NC_035093.1	59649794	.	A	G	.	.	MAF_INRAE=37.342;MAF_USDA=34.118
NC_035093.1	59649804	.	T	C	.	.	MAF_INRAE=14.557;MAF_USDA=7.059
NC_035093.1	59649848	.	G	A	.	.	MAF_USDA=3.279
NC_035093.1	59649860	.	T	A	.	.	MAF_INRAE=16.667
NC_035093.1	59649941	.	G	C	.	.	MAF_INRAE=5.263;MAF_USDA=3.279
NC_035093.1	59649981	.	G	T	.	.	MAF_USDA=3.279
NC_035093.1	59650026	.	C	T	.	.	MAF_USDA=1.639
NC_035093.1	59650111	.	G	A	.	.	MAF_USDA=2.459
NC_035093.1	59650184	.	C	T	.	.	MAF_USDA=1.639
NC_035093.1	59650220	.	T	A	.	.	MAF_USDA=11.176
NC_035093.1	59650229	.	C	T	.	.	MAF_INRAE=46.835;MAF_USDA=21.765
NC_035093.1	59650249	.	G	T	.	.	MAF_USDA=3.279
NC_035093.1	59650263	.	G	A	.	.	MAF_USDA=1.639
NC_035093.1	59650310	.	T	C	.	.	MAF_INRAE=5.696;MAF_USDA=6.25
NC_035093.1	59650311	.	G	T	.	.	MAF_INRAE=4.167;MAF_USDA=6.25
NC_035093.1	59650315	.	C	T	.	.	MAF_INRAE=5.0;MAF_USDA=14.706
NC_035093.1	59650324	.	T	C	.	.	MAF_INRAE=38.608;MAF_USDA=27.059
NC_035093.1	59650342	.	G	T	.	.	MAF_USDA=3.571
NC_035093.1	59650344	.	T	A	.	.	MAF_INRAE=38.608;MAF_USDA=41.176
NC_035093.1	59650346	.	C	A	.	.	MAF_INRAE=12.5;MAF_USDA=22.353
NC_035093.1	59650352	.	C	A	.	.	MAF_USDA=18.235
NC_035093.1	59650405	.	A	G	.	.	MAF_INRAE=38.608;MAF_USDA=40.0
NC_035093.1	59650465	.	G	T	.	.	MAF_USDA=1.639
NC_035093.1	59650556	.	C	A	.	.	MAF_USDA=1.639
NC_035093.1	59650580	.	A	C	.	.	MAF_INRAE=2.5;MAF_USDA=1.639
NC_035093.1	59650607	.	G	A	.	.	MAF_INRAE=46.203;MAF_USDA=21.765
NC_035093.1	59650665	.	G	T	.	.	MAF_USDA=1.639
NC_035093.1	59650743	.	A	T	.	.	MAF_INRAE=14.167;MAF_USDA=1.639
NC_035093.1	59650762	.	A	C	.	.	MAF_USDA=3.279
NC_035093.1	59650802	.	A	C	.	.	MAF_USDA=14.754
NC_035093.1	59650844	.	C	A	.	.	MAF_INRAE=48.101;MAF_USDA=45.294
NC_035093.1	59650962	.	C	T	.	.	MAF_USDA=4.918
NC_035093.1	59651003	.	G	T	.	.	MAF_INRAE=5.263;MAF_USDA=31.967
NC_035093.1	59651042	.	G	T	.	.	MAF_INRAE=14.557;MAF_USDA=5.294
NC_035093.1	59651096	.	G	C	.	.	MAF_USDA=7.377
NC_035093.1	59651151	.	G	T	.	.	MAF_INRAE=46.203;MAF_USDA=21.765
NC_035093.1	59651173	.	T	G	.	.	MAF_USDA=4.098
NC_035093.1	59651205	.	A	T	.	.	MAF_USDA=3.279
NC_035093.1	59651211	.	T	A	.	.	MAF_USDA=12.295
NC_035093.1	59651212	.	T	A	.	.	MAF_USDA=31.765
NC_035093.1	59651213	.	T	A	.	.	MAF_INRAE=37.342;MAF_USDA=37.647
NC_035093.1	59651214	.	T	A	.	.	MAF_INRAE=44.167;MAF_USDA=30.0
NC_035093.1	59651227	.	C	A	.	.	MAF_USDA=1.639
NC_035093.1	59651360	.	A	C	.	.	MAF_USDA=15.882
NC_035093.1	59651363	.	T	G	.	.	MAF_INRAE=14.557;MAF_USDA=5.294
NC_035093.1	59651364	.	G	T	.	.	MAF_INRAE=14.167;MAF_USDA=24.118
NC_035093.1	59651369	.	C	T	.	.	MAF_INRAE=15.789;MAF_USDA=25.41
NC_035093.1	59651372	.	T	C	.	.	MAF_USDA=4.918
NC_035093.1	59651409	.	A	G	.	.	MAF_USDA=11.475
NC_035093.1	59651510	.	T	A	.	.	MAF_USDA=11.475
NC_035093.1	59651514	.	C	A	.	.	MAF_INRAE=37.342;MAF_USDA=30.0
NC_035093.1	59651519	.	C	A	.	.	MAF_INRAE=5.263
NC_035093.1	59651620	.	T	C	.	.	MAF_INRAE=21.053;MAF_USDA=43.75
NC_035093.1	59651681	.	C	A	.	.	MAF_USDA=1.639
NC_035093.1	59651729	.	C	T	.	.	MAF_USDA=1.639
NC_035093.1	59651845	.	T	C	.	.	MAF_USDA=4.918
NC_035093.1	59651853	.	T	G	.	.	MAF_USDA=4.918
NC_035093.1	59651932	.	T	A	.	.	MAF_USDA=10.656
NC_035093.1	59651935	.	C	A	.	.	MAF_INRAE=7.5;MAF_USDA=20.588
NC_035093.1	59651997	.	C	A	.	.	MAF_INRAE=46.835;MAF_USDA=49.412
NC_035093.1	59652031	.	A	C	.	.	MAF_INRAE=47.468;MAF_USDA=48.235
NC_035093.1	59652060	.	C	G	.	.	MAF_USDA=3.279
NC_035093.1	59652117	.	A	C	.	.	MAF_INRAE=46.203;MAF_USDA=49.412
NC_035093.1	59652300	.	G	A	.	.	MAF_USDA=4.918
NC_035093.1	59652316	.	T	C	.	.	MAF_INRAE=46.835;MAF_USDA=48.824
NC_035093.1	59652361	.	C	T	.	.	MAF_INRAE=20.253;MAF_USDA=11.765
NC_035093.1	59652362	.	G	A	.	.	MAF_USDA=3.279
NC_035093.1	59652379	.	T	A	.	.	MAF_INRAE=46.835;MAF_USDA=49.412
NC_035093.1	59652384	.	A	T	.	.	MAF_INRAE=46.835;MAF_USDA=50.0
NC_035093.1	59652388	.	G	C	.	.	MAF_INRAE=41.667;MAF_USDA=50.0
NC_035093.1	59652397	.	C	T	.	.	MAF_INRAE=46.835;MAF_USDA=48.824
NC_035093.1	59652400	.	T	A	.	.	MAF_INRAE=5.263;MAF_USDA=1.639
NC_035093.1	59652411	.	C	T	.	.	MAF_INRAE=46.835;MAF_USDA=49.412
NC_035093.1	59652419	.	G	T	.	.	MAF_USDA=4.918
NC_035093.1	59652452	.	C	T	.	.	MAF_INRAE=46.835;MAF_USDA=49.412
NC_035093.1	59652623	.	C	A	.	.	MAF_USDA=14.754
NC_035093.1	59652627	.	C	A	.	.	MAF_INRAE=46.835;MAF_USDA=49.412
NC_035093.1	59652630	.	T	G	.	.	MAF_USDA=15.294
NC_035093.1	59652655	.	T	G	.	.	MAF_INRAE=46.835;MAF_USDA=49.412
NC_035093.1	59652699	.	A	G	.	.	MAF_USDA=6.557
NC_035093.1	59652811	.	G	A	.	.	MAF_USDA=12.295
NC_035093.1	59652878	.	C	A	.	.	MAF_USDA=15.294
NC_035093.1	59652999	.	G	A	.	.	MAF_INRAE=5.0;MAF_USDA=15.294
NC_035093.1	59653021	.	T	G	.	.	MAF_USDA=1.639
NC_035093.1	59653029	.	A	C	.	.	MAF_INRAE=37.342;MAF_USDA=30.0
NC_035093.1	59653072	.	T	G	.	.	MAF_INRAE=46.835;MAF_USDA=50.0
NC_035093.1	59653123	.	G	A	.	.	MAF_USDA=2.459
NC_035093.1	59653181	.	T	C	.	.	MAF_USDA=2.083
NC_035093.1	59653333	.	C	A	.	.	MAF_USDA=1.639
NC_035093.1	59653339	.	A	C	.	.	MAF_USDA=5.738
NC_035093.1	59653368	.	A	G	.	.	MAF_INRAE=46.835;MAF_USDA=49.412
NC_035093.1	59653381	.	C	T	.	.	MAF_INRAE=39.241;MAF_USDA=45.882
NC_035093.1	59653383	.	G	A	.	.	MAF_INRAE=45.0;MAF_USDA=45.882
NC_035093.1	59653428	.	C	A	.	.	MAF_INRAE=4.167
NC_035093.1	59653449	.	A	T	.	.	MAF_INRAE=38.608;MAF_USDA=42.353
NC_035093.1	59653451	.	G	A	.	.	MAF_USDA=2.459
NC_035093.1	59653482	.	T	G	.	.	MAF_INRAE=46.203;MAF_USDA=47.059
NC_035093.1	59653523	.	T	C	.	.	MAF_USDA=1.639
NC_035093.1	59653552	.	T	A	.	.	MAF_USDA=13.115
NC_035093.1	59653757	.	G	T	.	.	MAF_USDA=1.639
NC_035093.1	59653776	.	A	G	.	.	MAF_USDA=2.459
NC_035093.1	59653783	.	G	T	.	.	MAF_INRAE=14.167;MAF_USDA=2.459
NC_035093.1	59653792	.	T	G	.	.	MAF_USDA=27.049
NC_035093.1	59653836	.	C	T	.	.	MAF_INRAE=46.835;MAF_USDA=48.81
NC_035093.1	59653863	.	T	C	.	.	MAF_USDA=7.5
NC_035093.1	59653867	.	G	T	.	.	MAF_INRAE=37.342;MAF_USDA=30.357
NC_035093.1	59653875	.	G	A	.	.	MAF_USDA=5.833
NC_035093.1	59653949	.	G	A	.	.	MAF_INRAE=46.835;MAF_USDA=48.81
NC_035093.1	59653983	.	T	G	.	.	MAF_INRAE=46.835;MAF_USDA=50.0
NC_035093.1	59653986	.	T	G	.	.	MAF_INRAE=41.667;MAF_USDA=50.0
NC_035093.1	59653993	.	C	A	.	.	MAF_INRAE=46.835;MAF_USDA=50.0
NC_035093.1	59653994	.	T	C	.	.	MAF_INRAE=14.557;MAF_USDA=5.357
NC_035093.1	59654023	.	C	A	.	.	MAF_USDA=2.5
NC_035093.1	59654031	.	T	A	.	.	MAF_INRAE=46.835;MAF_USDA=47.619
NC_035093.1	59654043	.	T	G	.	.	MAF_USDA=15.833
NC_035093.1	59654115	.	C	G	.	.	MAF_INRAE=14.167;MAF_USDA=5.0
NC_035093.1	59654117	.	T	C	.	.	MAF_USDA=11.667
NC_035093.1	59654157	.	A	T	.	.	MAF_INRAE=15.823;MAF_USDA=31.548
NC_035093.1	59654168	.	A	G	.	.	MAF_INRAE=17.722;MAF_USDA=3.571
NC_035093.1	59654187	.	G	A	.	.	MAF_INRAE=41.139;MAF_USDA=33.929
NC_035093.1	59654205	.	G	A	.	.	MAF_USDA=1.667
NC_035093.1	59654278	.	G	A	.	.	MAF_USDA=2.459
NC_035093.1	59654317	.	A	T	.	.	MAF_USDA=1.639
NC_035093.1	59654338	.	C	A	.	.	MAF_INRAE=15.823;MAF_USDA=20.833
NC_035093.1	59654342	.	T	A	.	.	MAF_USDA=5.833
NC_035093.1	59654344	.	C	T	.	.	MAF_USDA=10.0
NC_035093.1	59654357	.	A	T	.	.	MAF_USDA=6.25
NC_035093.1	59654380	.	G	A	.	.	MAF_USDA=2.381
NC_035093.1	59654410	.	C	T	.	.	MAF_USDA=4.918
NC_035093.1	59654421	.	G	A	.	.	MAF_USDA=4.918
NC_035093.1	59654478	.	A	T	.	.	MAF_USDA=14.754
NC_035093.1	59654600	.	G	T	.	.	MAF_USDA=27.083
NC_035093.1	59654602	.	A	G	.	.	MAF_USDA=25.0
NC_035093.1	59654604	.	T	C	.	.	MAF_USDA=31.25
NC_035093.1	59654762	.	G	A	.	.	MAF_USDA=2.459
NC_035093.1	59654905	.	T	C	.	.	MAF_INRAE=14.557;MAF_USDA=5.294
NC_035093.1	59654917	.	A	T	.	.	MAF_USDA=2.459
NC_035093.1	59654940	.	T	C	.	.	MAF_USDA=3.279
NC_035093.1	59654959	.	G	A	.	.	MAF_INRAE=5.0
NC_035093.1	59654972	.	A	G	.	.	MAF_INRAE=46.203;MAF_USDA=37.059
NC_035093.1	59654981	.	A	G	.	.	MAF_INRAE=46.203;MAF_USDA=37.647
NC_035093.1	59654982	.	A	T	.	.	MAF_INRAE=40.833;MAF_USDA=37.059
NC_035093.1	59655065	.	T	C	.	.	MAF_INRAE=46.835;MAF_USDA=35.294
NC_035093.1	59655093	.	A	C	.	.	MAF_INRAE=46.835;MAF_USDA=36.471
NC_035093.1	59655124	.	C	T	.	.	MAF_USDA=1.639
NC_035093.1	59655182	.	T	G	.	.	MAF_INRAE=5.263
NC_035093.1	59655240	.	C	A	.	.	MAF_USDA=3.279
NC_035093.1	59655272	.	A	C	.	.	MAF_INRAE=37.342;MAF_USDA=42.353
NC_035093.1	59655318	.	C	A	.	.	MAF_USDA=3.279
NC_035093.1	59655378	.	G	C	.	.	MAF_USDA=11.667
NC_035093.1	59655387	.	C	T	.	.	MAF_INRAE=46.835;MAF_USDA=35.714
NC_035093.1	59655441	.	C	T	.	.	MAF_USDA=34.783
NC_035093.1	59655461	.	C	A	.	.	MAF_USDA=1.639
NC_035093.1	59655464	.	T	C	.	.	MAF_USDA=1.639
NC_035093.1	59655524	.	A	G	.	.	MAF_USDA=1.639
NC_035093.1	59655546	.	G	A	.	.	MAF_USDA=1.639
NC_035093.1	59655587	.	A	C	.	.	MAF_INRAE=38.608;MAF_USDA=38.095
NC_035093.1	59655593	.	A	T	.	.	MAF_INRAE=21.053;MAF_USDA=16.667
NC_035093.1	59655683	.	T	G	.	.	MAF_INRAE=42.5;MAF_USDA=31.967
NC_035093.1	59655734	.	C	A	.	.	MAF_USDA=3.279
NC_035093.1	59655806	.	C	T	.	.	MAF_INRAE=5.263
NC_035093.1	59655807	.	A	T	.	.	MAF_INRAE=15.789
NC_035093.1	59656009	.	C	A	.	.	MAF_USDA=4.918
NC_035093.1	59656083	.	C	T	.	.	MAF_USDA=30.588
NC_035093.1	59656113	.	T	G	.	.	MAF_USDA=3.279
NC_035093.1	59656115	.	C	T	.	.	MAF_USDA=35.882
NC_035093.1	59656155	.	C	T	.	.	MAF_USDA=10.588
NC_035093.1	59656156	.	A	G	.	.	MAF_USDA=14.706
NC_035093.1	59656158	.	T	A	.	.	MAF_USDA=8.824
NC_035093.1	59656162	.	G	A	.	.	MAF_USDA=7.647
NC_035093.1	59656184	.	A	T	.	.	MAF_USDA=9.016
NC_035093.1	59656198	.	A	G	.	.	MAF_USDA=2.459
NC_035093.1	59656214	.	G	A	.	.	MAF_USDA=6.557
NC_035093.1	59656240	.	G	A	.	.	MAF_INRAE=1.667;MAF_USDA=29.167
NC_035093.1	59656259	.	T	C	.	.	MAF_INRAE=1.667
NC_035093.1	59656267	.	A	T	.	.	MAF_USDA=6.557
NC_035093.1	59656301	.	C	T	.	.	MAF_USDA=1.639
NC_035093.1	59656339	.	C	T	.	.	MAF_INRAE=15.19;MAF_USDA=21.765
NC_035093.1	59656357	.	G	A	.	.	MAF_INRAE=36.842;MAF_USDA=35.882
NC_035093.1	59656364	.	C	T	.	.	MAF_USDA=8.333
NC_035093.1	59656367	.	T	C	.	.	MAF_USDA=1.639
NC_035093.1	59656431	.	G	T	.	.	MAF_INRAE=39.241;MAF_USDA=43.452
NC_035093.1	59656504	.	G	A	.	.	MAF_INRAE=5.263
NC_035093.1	59656508	.	G	A	.	.	MAF_INRAE=46.203;MAF_USDA=21.176
NC_035093.1	59656532	.	A	T	.	.	MAF_INRAE=46.203;MAF_USDA=37.059
NC_035093.1	59656599	.	A	C	.	.	MAF_INRAE=46.835;MAF_USDA=38.824
NC_035093.1	59656620	.	A	T	.	.	MAF_USDA=1.639
NC_035093.1	59656697	.	C	T	.	.	MAF_USDA=1.639
NC_035093.1	59656824	.	G	C	.	.	MAF_USDA=4.706
NC_035093.1	59656859	.	G	A	.	.	MAF_INRAE=5.263
NC_035093.1	59656864	.	C	A	.	.	MAF_USDA=2.459
NC_035093.1	59656865	.	A	G	.	.	MAF_INRAE=15.19;MAF_USDA=4.706
NC_035093.1	59656866	.	T	A	.	.	MAF_INRAE=5.263
NC_035093.1	59656889	.	C	A	.	.	MAF_INRAE=15.19;MAF_USDA=4.706
NC_035093.1	59656914	.	C	G	.	.	MAF_INRAE=46.835;MAF_USDA=38.824
NC_035093.1	59656922	.	T	G	.	.	MAF_INRAE=46.835;MAF_USDA=38.235
NC_035093.1	59656966	.	T	C	.	.	MAF_INRAE=5.263
NC_035093.1	59657056	.	T	G	.	.	MAF_INRAE=20.886;MAF_USDA=3.529
NC_035093.1	59657101	.	T	G	.	.	MAF_INRAE=46.835;MAF_USDA=19.412
NC_035093.1	59657109	.	T	G	.	.	MAF_USDA=1.639
NC_035093.1	59657110	.	A	C	.	.	MAF_USDA=1.639
NC_035093.1	59657111	.	C	A	.	.	MAF_USDA=1.639
NC_035093.1	59657112	.	T	G	.	.	MAF_USDA=1.639
NC_035093.1	59657134	.	T	A	.	.	MAF_INRAE=37.342;MAF_USDA=45.294
NC_035093.1	59657136	.	G	T	.	.	MAF_USDA=10.588
NC_035093.1	59657247	.	C	T	.	.	MAF_INRAE=5.0
NC_035093.1	59657306	.	G	C	.	.	MAF_USDA=3.279
NC_035093.1	59657423	.	G	A	.	.	MAF_INRAE=5.263
NC_035093.1	59657435	.	T	A	.	.	MAF_INRAE=14.557;MAF_USDA=4.706
NC_035093.1	59657457	.	C	A	.	.	MAF_INRAE=46.835;MAF_USDA=37.059
NC_035093.1	59657469	.	G	A	.	.	MAF_INRAE=3.333
NC_035093.1	59657479	.	G	A	.	.	MAF_INRAE=46.835;MAF_USDA=39.412
NC_035093.1	59657509	.	A	G	.	.	MAF_INRAE=14.557;MAF_USDA=20.588
NC_035093.1	59657542	.	G	A	.	.	MAF_USDA=10.656
NC_035093.1	59657551	.	A	G	.	.	MAF_INRAE=27.848;MAF_USDA=10.0
NC_035093.1	59657567	.	A	G	.	.	MAF_USDA=6.25
NC_035093.1	59657570	.	G	A	.	.	MAF_INRAE=14.557;MAF_USDA=5.294
NC_035093.1	59657603	.	T	G	.	.	MAF_USDA=2.459
NC_035093.1	59657609	.	T	A	.	.	MAF_INRAE=15.823;MAF_USDA=27.059
NC_035093.1	59657627	.	G	A	.	.	MAF_USDA=2.459
NC_035093.1	59657628	.	A	G	.	.	MAF_USDA=2.459
NC_035093.1	59657695	.	C	T	.	.	MAF_USDA=1.639
NC_035093.1	59657877	.	T	C	.	.	MAF_USDA=4.167
NC_035093.1	59657983	.	C	T	.	.	MAF_USDA=16.667
NC_035093.1	59658023	.	G	T	.	.	MAF_USDA=4.918
NC_035093.1	59658111	.	A	G	.	.	MAF_USDA=7.377
NC_035093.1	59658165	.	G	T	.	.	MAF_INRAE=8.333;MAF_USDA=4.098
NC_035093.1	59658168	.	A	G	.	.	MAF_INRAE=46.835;MAF_USDA=21.765
NC_035093.1	59658266	.	C	T	.	.	MAF_INRAE=5.0;MAF_USDA=15.294
NC_035093.1	59658404	.	T	G	.	.	MAF_INRAE=2.5
NC_035093.1	59658483	.	G	A	.	.	MAF_INRAE=5.696;MAF_USDA=6.25
NC_035093.1	59658500	.	A	G	.	.	MAF_INRAE=46.835;MAF_USDA=22.353
NC_035093.1	59658517	.	T	C	.	.	MAF_USDA=1.639
NC_035093.1	59658518	.	A	G	.	.	MAF_INRAE=34.81;MAF_USDA=27.049
NC_035093.1	59658550	.	A	G	.	.	MAF_INRAE=27.848;MAF_USDA=11.475
NC_035093.1	59658692	.	A	C	.	.	MAF_INRAE=46.835;MAF_USDA=36.471
NC_035093.1	59658696	.	T	G	.	.	MAF_INRAE=41.667;MAF_USDA=22.353
NC_035093.1	59658767	.	T	C	.	.	MAF_USDA=15.294
NC_035093.1	59659023	.	G	C	.	.	MAF_INRAE=46.835
NC_035093.1	59659071	.	G	A	.	.	MAF_USDA=9.836
NC_035093.1	59659166	.	G	T	.	.	MAF_USDA=4.098
NC_035093.1	59659174	.	C	T	.	.	MAF_USDA=4.918
NC_035093.1	59659238	.	A	G	.	.	MAF_INRAE=46.835;MAF_USDA=22.353
NC_035093.1	59659267	.	T	C	.	.	MAF_INRAE=48.101;MAF_USDA=50.0
NC_035093.1	59659391	.	G	A	.	.	MAF_USDA=1.639
NC_035093.1	59659392	.	A	T	.	.	MAF_USDA=1.639
NC_035093.1	59659413	.	C	T	.	.	MAF_INRAE=46.835;MAF_USDA=44.706
NC_035093.1	59659527	.	C	T	.	.	MAF_USDA=1.639
NC_035093.1	59659614	.	C	T	.	.	MAF_INRAE=26.582;MAF_USDA=8.235
NC_035093.1	59659649	.	T	G	.	.	MAF_USDA=5.738
NC_035093.1	59659683	.	A	G	.	.	MAF_USDA=1.639
NC_035093.1	59659776	.	T	A	.	.	MAF_INRAE=46.835;MAF_USDA=21.765
NC_035093.1	59659790	.	C	G	.	.	MAF_USDA=1.639
NC_035093.1	59659802	.	A	G	.	.	MAF_INRAE=46.835;MAF_USDA=44.118
NC_035093.1	59659986	.	C	A	.	.	MAF_INRAE=46.835;MAF_USDA=47.059
NC_035093.1	59660148	.	C	T	.	.	MAF_USDA=20.588
NC_035093.1	59660163	.	A	G	.	.	MAF_INRAE=46.835;MAF_USDA=38.824
NC_035093.1	59660303	.	G	A	.	.	MAF_INRAE=14.557;MAF_USDA=5.294
NC_035093.1	59660388	.	C	A	.	.	MAF_USDA=1.639
NC_035093.1	59660478	.	A	T	.	.	MAF_USDA=1.639
NC_035093.1	59660590	.	C	T	.	.	MAF_INRAE=46.835;MAF_USDA=22.941
NC_035093.1	59660672	.	G	A	.	.	MAF_INRAE=46.835;MAF_USDA=45.882
NC_035093.1	59660707	.	G	A	.	.	MAF_INRAE=46.835;MAF_USDA=45.882
NC_035093.1	59660730	.	G	T	.	.	MAF_USDA=28.689
NC_035093.1	59660775	.	A	T	.	.	MAF_INRAE=47.468;MAF_USDA=46.471
NC_035093.1	59660832	.	A	C	.	.	MAF_INRAE=47.468;MAF_USDA=44.706
NC_035093.1	59660846	.	G	T	.	.	MAF_INRAE=47.468;MAF_USDA=38.235
NC_035093.1	59660931	.	T	G	.	.	MAF_USDA=9.016
NC_035093.1	59660932	.	G	T	.	.	MAF_USDA=12.941
NC_035093.1	59660940	.	T	G	.	.	MAF_INRAE=47.468;MAF_USDA=24.118
NC_035093.1	59660958	.	C	A	.	.	MAF_INRAE=18.354;MAF_USDA=3.529
NC_035093.1	59660962	.	C	A	.	.	MAF_USDA=9.016
NC_035093.1	59661000	.	C	A	.	.	MAF_USDA=1.765
NC_035093.1	59661084	.	T	C	.	.	MAF_INRAE=5.0;MAF_USDA=20.0
NC_035093.1	59661186	.	G	A	.	.	MAF_INRAE=5.0;MAF_USDA=20.0
NC_035093.1	59661292	.	G	A	.	.	MAF_USDA=3.529
NC_035093.1	59661353	.	G	T	.	.	MAF_INRAE=14.557;MAF_USDA=5.294
NC_035093.1	59661358	.	G	T	.	.	MAF_INRAE=2.5
NC_035093.1	59661420	.	G	T	.	.	MAF_USDA=2.459
NC_035093.1	59661441	.	G	T	.	.	MAF_USDA=3.279
NC_035093.1	59661455	.	C	A	.	.	MAF_USDA=1.639
NC_035093.1	59661461	.	C	T	.	.	MAF_USDA=14.706
NC_035093.1	59661605	.	G	A	.	.	MAF_USDA=25.41
NC_035093.1	59661697	.	C	G	.	.	MAF_USDA=6.557
NC_035093.1	59661716	.	T	G	.	.	MAF_USDA=1.639
NC_035093.1	59661771	.	T	A	.	.	MAF_USDA=7.377
NC_035093.1	59661779	.	G	A	.	.	MAF_USDA=6.557
NC_035093.1	59661840	.	A	G	.	.	MAF_USDA=19.412
NC_035093.1	59661845	.	G	A	.	.	MAF_USDA=18.824
NC_035093.1	59661861	.	G	T	.	.	MAF_USDA=4.918
NC_035093.1	59661883	.	T	C	.	.	MAF_USDA=16.471
NC_035093.1	59661893	.	G	A	.	.	MAF_USDA=1.639
NC_035093.1	59661913	.	C	T	.	.	MAF_USDA=19.412
NC_035093.1	59661977	.	C	A	.	.	MAF_USDA=17.262
NC_035093.1	59662000	.	A	T	.	.	MAF_USDA=7.143
NC_035093.1	59662006	.	T	G	.	.	MAF_USDA=8.333
NC_035093.1	59662009	.	T	G	.	.	MAF_USDA=6.25
NC_035093.1	59662047	.	T	C	.	.	MAF_USDA=5.738
NC_035093.1	59662193	.	C	G	.	.	MAF_INRAE=5.063;MAF_USDA=13.934
NC_035093.1	59662223	.	C	T	.	.	MAF_USDA=18.824
NC_035093.1	59662303	.	A	T	.	.	MAF_USDA=13.115
NC_035093.1	59662310	.	A	G	.	.	MAF_INRAE=14.557;MAF_USDA=31.765
NC_035093.1	59662333	.	T	A	.	.	MAF_INRAE=27.848;MAF_USDA=7.059
NC_035093.1	59662362	.	A	G	.	.	MAF_USDA=2.459
NC_035093.1	59662513	.	A	T	.	.	MAF_USDA=1.639
NC_035093.1	59662550	.	A	G	.	.	MAF_INRAE=18.354;MAF_USDA=33.333
NC_035093.1	59662643	.	A	C	.	.	MAF_INRAE=14.557;MAF_USDA=37.647
NC_035093.1	59662644	.	A	T	.	.	MAF_INRAE=14.167;MAF_USDA=37.647
NC_035093.1	59662802	.	T	C	.	.	MAF_INRAE=13.924;MAF_USDA=36.471
NC_035093.1	59662806	.	C	A	.	.	MAF_INRAE=17.089
NC_035093.1	59662854	.	T	G	.	.	MAF_USDA=27.647
NC_035093.1	59662859	.	T	G	.	.	MAF_USDA=27.647
NC_035093.1	59662920	.	G	A	.	.	MAF_INRAE=27.848
NC_035093.1	59662943	.	C	T	.	.	MAF_INRAE=14.557
NC_035093.1	59662957	.	T	G	.	.	MAF_USDA=2.459
NC_035093.1	59662969	.	C	G	.	.	MAF_INRAE=15.789;MAF_USDA=3.529
NC_035093.1	59663038	.	T	C	.	.	MAF_INRAE=14.557;MAF_USDA=6.471
NC_035093.1	59663044	.	G	A	.	.	MAF_USDA=31.176
NC_035093.1	59663050	.	A	G	.	.	MAF_INRAE=14.557;MAF_USDA=6.471
NC_035093.1	59663056	.	A	C	.	.	MAF_USDA=2.459
NC_035093.1	59663061	.	G	T	.	.	MAF_USDA=2.459
NC_035093.1	59663079	.	C	T	.	.	MAF_INRAE=14.557;MAF_USDA=6.471
NC_035093.1	59663107	.	T	G	.	.	MAF_USDA=3.279
NC_035093.1	59663169	.	G	A	.	.	MAF_INRAE=46.835;MAF_USDA=22.353
NC_035093.1	59663174	.	T	A	.	.	MAF_USDA=2.459
NC_035093.1	59663335	.	T	G	.	.	MAF_INRAE=2.5;MAF_USDA=32.353
NC_035093.1	59663426	.	G	C	.	.	MAF_USDA=4.098
NC_035093.1	59663460	.	A	G	.	.	MAF_USDA=4.118
NC_035093.1	59663488	.	G	T	.	.	MAF_INRAE=46.835;MAF_USDA=21.176
NC_035093.1	59663490	.	A	C	.	.	MAF_USDA=3.279
NC_035093.1	59663512	.	G	A	.	.	MAF_INRAE=14.557;MAF_USDA=35.294
NC_035093.1	59663539	.	G	A	.	.	MAF_USDA=3.279
NC_035093.1	59663558	.	C	T	.	.	MAF_INRAE=14.557;MAF_USDA=5.882
NC_035093.1	59663569	.	C	T	.	.	MAF_INRAE=14.557;MAF_USDA=4.706
NC_035093.1	59663608	.	G	A	.	.	MAF_USDA=1.639
NC_035093.1	59663632	.	A	G	.	.	MAF_USDA=3.529
NC_035093.1	59663634	.	G	A	.	.	MAF_USDA=1.639
NC_035093.1	59663644	.	C	G	.	.	MAF_USDA=1.639
NC_035093.1	59663837	.	G	A	.	.	MAF_INRAE=2.5;MAF_USDA=28.824
NC_035093.1	59663907	.	C	A	.	.	MAF_INRAE=16.456;MAF_USDA=36.471
NC_035093.1	59663918	.	T	A	.	.	MAF_INRAE=16.456;MAF_USDA=36.471
NC_035093.1	59664046	.	A	G	.	.	MAF_INRAE=32.911;MAF_USDA=16.667
NC_035093.1	59664272	.	A	G	.	.	MAF_INRAE=19.62;MAF_USDA=13.529
NC_035093.1	59664291	.	G	T	.	.	MAF_INRAE=46.835;MAF_USDA=21.765
NC_035093.1	59664372	.	C	A	.	.	MAF_INRAE=5.063
NC_035093.1	59664402	.	C	T	.	.	MAF_USDA=1.639
NC_035093.1	59664444	.	T	G	.	.	MAF_USDA=2.976
NC_035093.1	59664469	.	G	A	.	.	MAF_USDA=1.639
NC_035093.1	59664536	.	T	C	.	.	MAF_INRAE=2.5
NC_035093.1	59664610	.	C	T	.	.	MAF_INRAE=19.62;MAF_USDA=10.0
NC_035093.1	59664613	.	G	A	.	.	MAF_INRAE=19.167;MAF_USDA=7.059
NC_035093.1	59664780	.	C	T	.	.	MAF_USDA=3.279
NC_035093.1	59664836	.	A	T	.	.	MAF_INRAE=46.835;MAF_USDA=21.765
NC_035093.1	59664858	.	A	C	.	.	MAF_INRAE=19.62;MAF_USDA=12.941
NC_035093.1	59664882	.	A	T	.	.	MAF_USDA=1.639
NC_035093.1	59664965	.	C	A	.	.	MAF_USDA=22.131
NC_035093.1	59665030	.	T	G	.	.	MAF_USDA=2.459
NC_035093.1	59665152	.	G	A	.	.	MAF_INRAE=5.263
NC_035093.1	59665160	.	T	C	.	.	MAF_USDA=3.279
NC_035093.1	59665166	.	T	A	.	.	MAF_USDA=5.738
NC_035093.1	59665381	.	G	T	.	.	MAF_USDA=2.459
NC_035093.1	59665510	.	T	A	.	.	MAF_INRAE=46.835;MAF_USDA=21.176
NC_035093.1	59665516	.	A	T	.	.	MAF_USDA=1.639
NC_035093.1	59665523	.	A	G	.	.	MAF_USDA=1.639
NC_035093.1	59665674	.	T	G	.	.	MAF_USDA=11.765
NC_035093.1	59665698	.	T	C	.	.	MAF_USDA=3.279
NC_035093.1	59665702	.	C	A	.	.	MAF_USDA=9.016
NC_035093.1	59665730	.	A	C	.	.	MAF_INRAE=1.667
NC_035093.1	59665731	.	T	C	.	.	MAF_INRAE=1.667
NC_035093.1	59665740	.	C	T	.	.	MAF_INRAE=1.667
NC_035093.1	59665753	.	C	T	.	.	MAF_INRAE=5.0;MAF_USDA=22.353
NC_035093.1	59665775	.	G	A	.	.	MAF_INRAE=5.0;MAF_USDA=21.176
NC_035093.1	59665899	.	C	G	.	.	MAF_INRAE=46.835;MAF_USDA=47.917
NC_035093.1	59665971	.	G	A	.	.	MAF_INRAE=14.167;MAF_USDA=2.459
NC_035093.1	59666091	.	A	T	.	.	MAF_USDA=1.639
NC_035093.1	59666139	.	G	T	.	.	MAF_INRAE=5.0;MAF_USDA=18.824
NC_035093.1	59666142	.	C	G	.	.	MAF_INRAE=5.0;MAF_USDA=17.059
NC_035093.1	59666284	.	A	G	.	.	MAF_INRAE=7.595;MAF_USDA=30.588
NC_035093.1	59666464	.	C	T	.	.	MAF_INRAE=5.0;MAF_USDA=17.059
NC_035093.1	59666580	.	C	T	.	.	MAF_INRAE=5.0;MAF_USDA=16.471
NC_035093.1	59666590	.	G	A	.	.	MAF_INRAE=15.789;MAF_USDA=15.294
NC_035093.1	59666638	.	G	A	.	.	MAF_USDA=5.738
NC_035093.1	59666658	.	G	T	.	.	MAF_INRAE=5.0;MAF_USDA=17.647
NC_035093.1	59666710	.	T	G	.	.	MAF_INRAE=4.167;MAF_USDA=16.471
NC_035093.1	59666778	.	A	G	.	.	MAF_INRAE=5.0;MAF_USDA=17.647
NC_035093.1	59666828	.	A	C	.	.	MAF_INRAE=5.0
NC_035093.1	59666839	.	A	C	.	.	MAF_INRAE=5.0
NC_035093.1	59666842	.	A	C	.	.	MAF_INRAE=5.0
NC_035093.1	59666974	.	G	T	.	.	MAF_INRAE=15.789;MAF_USDA=14.118
NC_035093.1	59667050	.	C	T	.	.	MAF_USDA=4.918
NC_035093.1	59667067	.	T	A	.	.	MAF_INRAE=14.167;MAF_USDA=1.639
NC_035093.1	59667072	.	T	A	.	.	MAF_INRAE=14.167;MAF_USDA=1.639
NC_035093.1	59667164	.	A	T	.	.	MAF_INRAE=5.0;MAF_USDA=17.059
NC_035093.1	59667169	.	A	C	.	.	MAF_USDA=1.639
NC_035093.1	59667252	.	G	A	.	.	MAF_INRAE=15.789;MAF_USDA=4.706
NC_035093.1	59667271	.	T	G	.	.	MAF_USDA=12.295
NC_035093.1	59667313	.	T	G	.	.	MAF_INRAE=47.468;MAF_USDA=25.882
NC_035093.1	59667314	.	A	G	.	.	MAF_INRAE=5.0;MAF_USDA=17.059
NC_035093.1	59667323	.	T	C	.	.	MAF_INRAE=6.962;MAF_USDA=17.647
NC_035093.1	59667324	.	C	A	.	.	MAF_INRAE=5.0;MAF_USDA=15.294
NC_035093.1	59667334	.	G	T	.	.	MAF_INRAE=27.848;MAF_USDA=7.059
NC_035093.1	59667361	.	A	C	.	.	MAF_INRAE=14.167;MAF_USDA=2.459
NC_035093.1	59667370	.	T	G	.	.	MAF_INRAE=47.468;MAF_USDA=22.941
NC_035093.1	59667371	.	T	A	.	.	MAF_INRAE=14.167;MAF_USDA=1.639
NC_035093.1	59667413	.	A	G	.	.	MAF_USDA=4.098
NC_035093.1	59667428	.	A	T	.	.	MAF_INRAE=15.789;MAF_USDA=14.706
NC_035093.1	59667556	.	C	A	.	.	MAF_INRAE=15.789;MAF_USDA=14.706
NC_035093.1	59667601	.	T	C	.	.	MAF_INRAE=27.215;MAF_USDA=7.059
NC_035093.1	59667603	.	G	T	.	.	MAF_INRAE=14.167
NC_035093.1	59667646	.	C	T	.	.	MAF_USDA=7.059
NC_035093.1	59667648	.	A	C	.	.	MAF_INRAE=5.0;MAF_USDA=17.647
NC_035093.1	59667671	.	T	A	.	.	MAF_INRAE=15.789;MAF_USDA=14.706
NC_035093.1	59667706	.	A	C	.	.	MAF_INRAE=15.789;MAF_USDA=4.118
NC_035093.1	59667711	.	T	G	.	.	MAF_INRAE=5.0;MAF_USDA=17.647
NC_035093.1	59667744	.	A	C	.	.	MAF_INRAE=5.0;MAF_USDA=17.647
NC_035093.1	59667793	.	G	A	.	.	MAF_USDA=11.475
NC_035093.1	59667796	.	C	T	.	.	MAF_INRAE=5.0;MAF_USDA=17.059
NC_035093.1	59667853	.	T	G	.	.	MAF_INRAE=6.962;MAF_USDA=31.765
NC_035093.1	59667895	.	T	G	.	.	MAF_USDA=6.471
NC_035093.1	59667976	.	C	A	.	.	MAF_INRAE=5.0;MAF_USDA=17.647
NC_035093.1	59667979	.	T	G	.	.	MAF_INRAE=5.0;MAF_USDA=17.059
NC_035093.1	59667994	.	T	G	.	.	MAF_INRAE=5.0;MAF_USDA=17.059
NC_035093.1	59668032	.	C	T	.	.	MAF_INRAE=5.0;MAF_USDA=25.0
NC_035093.1	59668038	.	G	C	.	.	MAF_INRAE=5.0;MAF_USDA=17.059
NC_035093.1	59668054	.	T	A	.	.	MAF_USDA=6.557
NC_035093.1	59668164	.	C	G	.	.	MAF_USDA=18.75
NC_035093.1	59668180	.	G	A	.	.	MAF_USDA=16.667
NC_035093.1	59668188	.	A	C	.	.	MAF_USDA=8.824
NC_035093.1	59668210	.	A	T	.	.	MAF_USDA=14.118
NC_035093.1	59668220	.	C	G	.	.	MAF_USDA=1.639
NC_035093.1	59668221	.	T	A	.	.	MAF_USDA=1.639
NC_035093.1	59668253	.	T	G	.	.	MAF_INRAE=1.667;MAF_USDA=18.75
NC_035093.1	59668260	.	G	A	.	.	MAF_INRAE=1.667;MAF_USDA=14.118
NC_035093.1	59668262	.	G	A	.	.	MAF_USDA=15.882
NC_035093.1	59668266	.	A	T	.	.	MAF_USDA=15.294
NC_035093.1	59668274	.	G	A	.	.	MAF_USDA=4.098
NC_035093.1	59668284	.	G	T	.	.	MAF_INRAE=25.0;MAF_USDA=20.0
NC_035093.1	59668291	.	T	G	.	.	MAF_USDA=10.656
NC_035093.1	59668295	.	C	A	.	.	MAF_USDA=11.475
NC_035093.1	59668317	.	A	T	.	.	MAF_USDA=10.345
NC_035093.1	59668390	.	C	A	.	.	MAF_USDA=6.897
NC_035093.1	59668436	.	A	C	.	.	MAF_USDA=4.31
NC_035093.1	59668513	.	C	T	.	.	MAF_USDA=4.268
NC_035093.1	59668586	.	C	A	.	.	MAF_USDA=19.512
NC_035093.1	59668709	.	T	C	.	.	MAF_USDA=2.586
NC_035093.1	59668710	.	A	C	.	.	MAF_USDA=8.621
NC_035093.1	59668713	.	A	C	.	.	MAF_USDA=9.483
NC_035093.1	59668757	.	T	A	.	.	MAF_USDA=5.172
NC_035093.1	59668764	.	A	C	.	.	MAF_USDA=5.172
NC_035093.1	59668966	.	A	T	.	.	MAF_INRAE=5.0;MAF_USDA=14.706
NC_035093.1	59669023	.	C	T	.	.	MAF_USDA=4.918
NC_035093.1	59669190	.	A	G	.	.	MAF_INRAE=14.167;MAF_USDA=3.279
NC_035093.1	59669198	.	G	T	.	.	MAF_INRAE=5.0;MAF_USDA=28.235
NC_035093.1	59669467	.	G	C	.	.	MAF_INRAE=5.0;MAF_USDA=22.941
NC_035093.1	59669524	.	G	A	.	.	MAF_USDA=16.667
NC_035093.1	59669561	.	A	T	.	.	MAF_INRAE=14.167;MAF_USDA=8.235
NC_035093.1	59669606	.	G	A	.	.	MAF_INRAE=46.203;MAF_USDA=21.176
NC_035093.1	59669608	.	G	T	.	.	MAF_INRAE=40.833;MAF_USDA=30.0
NC_035093.1	59669783	.	A	T	.	.	MAF_INRAE=15.0;MAF_USDA=1.639
NC_035093.1	59669808	.	C	A	.	.	MAF_INRAE=50.0;MAF_USDA=37.647
NC_035093.1	59669835	.	T	G	.	.	MAF_INRAE=6.962;MAF_USDA=2.353
NC_035093.1	59669851	.	A	G	.	.	MAF_INRAE=14.167;MAF_USDA=1.639
NC_035093.1	59669912	.	C	G	.	.	MAF_INRAE=12.5
NC_035093.1	59669936	.	A	T	.	.	MAF_INRAE=40.0
NC_035093.1	59669964	.	A	C	.	.	MAF_INRAE=15.789
NC_035093.1	59669984	.	G	C	.	.	MAF_USDA=5.952
NC_035093.1	59669992	.	A	G	.	.	MAF_USDA=35.294
NC_035093.1	59670004	.	A	T	.	.	MAF_USDA=1.639
NC_035093.1	59670078	.	G	A	.	.	MAF_INRAE=14.167;MAF_USDA=1.639
NC_035093.1	59670093	.	T	G	.	.	MAF_INRAE=49.367;MAF_USDA=45.294
NC_035093.1	59670096	.	G	C	.	.	MAF_INRAE=14.167;MAF_USDA=1.639
NC_035093.1	59670238	.	A	C	.	.	MAF_USDA=1.639
NC_035093.1	59670253	.	G	T	.	.	MAF_USDA=2.459
NC_035093.1	59670311	.	T	G	.	.	MAF_USDA=2.941
NC_035093.1	59670386	.	A	G	.	.	MAF_USDA=1.639
NC_035093.1	59670422	.	A	G	.	.	MAF_INRAE=10.759;MAF_USDA=46.471
NC_035093.1	59670435	.	G	A	.	.	MAF_USDA=6.471
NC_035093.1	59670508	.	G	T	.	.	MAF_INRAE=49.367;MAF_USDA=28.824
NC_035093.1	59670630	.	A	T	.	.	MAF_INRAE=27.848;MAF_USDA=7.059
NC_035093.1	59670633	.	A	T	.	.	MAF_INRAE=46.835;MAF_USDA=30.0
NC_035093.1	59670637	.	G	A	.	.	MAF_INRAE=41.667;MAF_USDA=21.176
NC_035093.1	59670661	.	C	T	.	.	MAF_INRAE=49.367;MAF_USDA=34.118
NC_035093.1	59670705	.	T	G	.	.	MAF_INRAE=46.835;MAF_USDA=21.176
NC_035093.1	59670713	.	C	T	.	.	MAF_INRAE=6.962;MAF_USDA=8.235
NC_035093.1	59670746	.	A	C	.	.	MAF_USDA=1.639
NC_035093.1	59670748	.	A	C	.	.	MAF_USDA=1.639
NC_035093.1	59670760	.	G	T	.	.	MAF_USDA=1.639
NC_035093.1	59670771	.	T	C	.	.	MAF_INRAE=15.789;MAF_USDA=4.118
NC_035093.1	59670774	.	C	T	.	.	MAF_USDA=4.098
NC_035093.1	59670803	.	G	T	.	.	MAF_INRAE=49.367;MAF_USDA=41.667
NC_035093.1	59670808	.	G	T	.	.	MAF_USDA=1.639
NC_035093.1	59670859	.	C	G	.	.	MAF_INRAE=15.789;MAF_USDA=8.333
NC_035093.1	59670953	.	C	T	.	.	MAF_USDA=3.279
NC_035093.1	59670954	.	G	A	.	.	MAF_USDA=6.471
NC_035093.1	59670989	.	G	T	.	.	MAF_USDA=2.459
NC_035093.1	59671016	.	C	T	.	.	MAF_USDA=1.639
NC_035093.1	59671056	.	G	T	.	.	MAF_USDA=3.279
NC_035093.1	59671059	.	T	G	.	.	MAF_INRAE=20.886;MAF_USDA=29.412
NC_035093.1	59671094	.	A	G	.	.	MAF_USDA=1.639
NC_035093.1	59671148	.	T	G	.	.	MAF_INRAE=5.263
NC_035093.1	59671177	.	C	T	.	.	MAF_INRAE=22.152;MAF_USDA=14.583
NC_035093.1	59671178	.	A	T	.	.	MAF_INRAE=5.0;MAF_USDA=25.0
NC_035093.1	59671231	.	C	G	.	.	MAF_INRAE=46.835;MAF_USDA=45.833
NC_035093.1	59671264	.	C	T	.	.	MAF_INRAE=6.962;MAF_USDA=5.294
NC_035093.1	59671286	.	T	A	.	.	MAF_USDA=3.279
NC_035093.1	59671297	.	T	C	.	.	MAF_USDA=5.882
NC_035093.1	59671356	.	T	G	.	.	MAF_USDA=10.417
NC_035093.1	59671357	.	T	A	.	.	MAF_INRAE=31.667;MAF_USDA=10.417
NC_035093.1	59671383	.	T	C	.	.	MAF_INRAE=15.789;MAF_USDA=4.118
NC_035093.1	59671407	.	T	G	.	.	MAF_INRAE=2.5
NC_035093.1	59671431	.	A	T	.	.	MAF_USDA=1.639
NC_035093.1	59671442	.	G	T	.	.	MAF_INRAE=15.789;MAF_USDA=4.118
NC_035093.1	59671450	.	A	G	.	.	MAF_INRAE=15.789;MAF_USDA=4.118
NC_035093.1	59671477	.	G	T	.	.	MAF_USDA=1.639
NC_035093.1	59671479	.	G	A	.	.	MAF_USDA=1.639
NC_035093.1	59671589	.	T	G	.	.	MAF_INRAE=46.835;MAF_USDA=23.529
NC_035093.1	59671612	.	A	G	.	.	MAF_INRAE=38.608;MAF_USDA=43.529
NC_035093.1	59671652	.	G	A	.	.	MAF_USDA=5.882
NC_035093.1	59671675	.	C	A	.	.	MAF_INRAE=4.43;MAF_USDA=7.059
NC_035093.1	59671746	.	T	A	.	.	MAF_USDA=2.459
NC_035093.1	59671790	.	T	G	.	.	MAF_INRAE=3.333
NC_035093.1	59671826	.	A	G	.	.	MAF_INRAE=14.167;MAF_USDA=21.176
NC_035093.1	59671883	.	G	C	.	.	MAF_USDA=1.639
NC_035093.1	59671904	.	C	A	.	.	MAF_INRAE=3.333
NC_035093.1	59671970	.	T	C	.	.	MAF_INRAE=14.167;MAF_USDA=2.459
NC_035093.1	59671998	.	G	A	.	.	MAF_USDA=2.459
NC_035093.1	59672024	.	A	G	.	.	MAF_INRAE=8.228;MAF_USDA=19.412
NC_035093.1	59672101	.	A	G	.	.	MAF_USDA=5.882
NC_035093.1	59672134	.	A	G	.	.	MAF_USDA=1.639
NC_035093.1	59672159	.	A	C	.	.	MAF_USDA=1.639
NC_035093.1	59672208	.	G	T	.	.	MAF_INRAE=8.228;MAF_USDA=19.412
NC_035093.1	59672210	.	C	T	.	.	MAF_INRAE=4.167;MAF_USDA=5.294
NC_035093.1	59672497	.	T	G	.	.	MAF_USDA=1.639
NC_035093.1	59672594	.	G	A	.	.	MAF_USDA=1.639
NC_035093.1	59672607	.	T	G	.	.	MAF_USDA=1.639
NC_035093.1	59672629	.	C	T	.	.	MAF_USDA=1.639
NC_035093.1	59672648	.	G	A	.	.	MAF_USDA=5.882
NC_035093.1	59672693	.	G	A	.	.	MAF_INRAE=14.167;MAF_USDA=1.639
NC_035093.1	59672722	.	A	C	.	.	MAF_USDA=8.235
NC_035093.1	59672790	.	C	T	.	.	MAF_INRAE=8.333
NC_035093.1	59672791	.	T	A	.	.	MAF_INRAE=8.333
NC_035093.1	59672873	.	T	G	.	.	MAF_USDA=2.459
NC_035093.1	59672931	.	T	A	.	.	MAF_INRAE=5.263;MAF_USDA=1.765
NC_035093.1	59672940	.	G	T	.	.	MAF_USDA=7.647
NC_035093.1	59672995	.	C	T	.	.	MAF_USDA=1.639
NC_035093.1	59673011	.	G	A	.	.	MAF_USDA=1.639
NC_035093.1	59673031	.	G	A	.	.	MAF_INRAE=20.886;MAF_USDA=11.765
NC_035093.1	59673052	.	A	T	.	.	MAF_INRAE=21.053;MAF_USDA=5.882
NC_035093.1	59673115	.	C	G	.	.	MAF_INRAE=3.333
NC_035093.1	59673143	.	T	G	.	.	MAF_INRAE=16.456;MAF_USDA=2.459
NC_035093.1	59673159	.	C	A	.	.	MAF_USDA=18.852
NC_035093.1	59673168	.	G	A	.	.	MAF_USDA=1.639
NC_035093.1	59673176	.	A	T	.	.	MAF_INRAE=1.667
NC_035093.1	59673200	.	A	T	.	.	MAF_INRAE=49.367;MAF_USDA=34.706
NC_035093.1	59673223	.	T	A	.	.	MAF_INRAE=41.139;MAF_USDA=19.412
NC_035093.1	59673248	.	A	C	.	.	MAF_INRAE=15.789;MAF_USDA=4.167
NC_035093.1	59673284	.	A	T	.	.	MAF_USDA=5.882
NC_035093.1	59673297	.	A	G	.	.	MAF_INRAE=15.789;MAF_USDA=1.639
NC_035093.1	59673339	.	C	T	.	.	MAF_USDA=3.279
NC_035093.1	59673340	.	G	C	.	.	MAF_USDA=6.25
NC_035093.1	59673395	.	A	G	.	.	MAF_INRAE=43.671;MAF_USDA=50.0
NC_035093.1	59673414	.	G	T	.	.	MAF_USDA=4.918
NC_035093.1	59673423	.	G	A	.	.	MAF_USDA=7.647
NC_035093.1	59673448	.	C	A	.	.	MAF_USDA=1.639
NC_035093.1	59673455	.	C	T	.	.	MAF_USDA=3.279
NC_035093.1	59673456	.	G	A	.	.	MAF_INRAE=39.241;MAF_USDA=28.824
NC_035093.1	59673750	.	C	A	.	.	MAF_USDA=3.279
NC_035093.1	59673768	.	C	G	.	.	MAF_INRAE=5.263
NC_035093.1	59673792	.	G	T	.	.	MAF_USDA=1.639
NC_035093.1	59673799	.	C	T	.	.	MAF_USDA=6.25
NC_035093.1	59673801	.	C	T	.	.	MAF_INRAE=4.167
NC_035093.1	59673831	.	A	C	.	.	MAF_USDA=5.882
NC_035093.1	59673932	.	C	T	.	.	MAF_USDA=36.747
NC_035093.1	59673978	.	C	A	.	.	MAF_USDA=1.724
NC_035093.1	59673982	.	C	A	.	.	MAF_USDA=5.488
NC_035093.1	59674574	.	TTTTCC	TTTTCT	.	.	MAF_USDA=4.167
NC_035093.1	59674680	.	C	G	.	.	MAF_INRAE=1.667;MAF_USDA=8.197
NC_035093.1	59674685	.	A	C	.	.	MAF_USDA=34.118
NC_035093.1	59674710	.	T	C	.	.	MAF_USDA=29.518
NC_035093.1	59674755	.	A	C	.	.	MAF_USDA=4.118
NC_035093.1	59674780	.	G	A	.	.	MAF_USDA=1.667
NC_035093.1	59674833	.	G	A	.	.	MAF_USDA=2.459
NC_035093.1	59674875	.	G	T	.	.	MAF_INRAE=30.38;MAF_USDA=35.417
NC_035093.1	59674880	.	T	G	.	.	MAF_INRAE=2.5;MAF_USDA=3.279
NC_035093.1	59674891	.	A	C	.	.	MAF_INRAE=3.797
NC_035093.1	59674937	.	A	G	.	.	MAF_USDA=3.279
NC_035093.1	59675182	.	C	G	.	.	MAF_INRAE=2.632
NC_035093.1	59675227	.	C	G	.	.	MAF_INRAE=34.167;MAF_USDA=41.667
NC_035093.1	59675316	.	C	A	.	.	MAF_INRAE=5.833
NC_035093.1	59675318	.	C	T	.	.	MAF_USDA=5.738
NC_035093.1	59675339	.	G	A	.	.	MAF_USDA=43.75
NC_035093.1	59675349	.	G	T	.	.	MAF_INRAE=2.632
NC_035093.1	59675549	.	C	G	.	.	MAF_INRAE=2.5
NC_035093.1	59675556	.	A	G	.	.	MAF_INRAE=1.667
NC_035093.1	59675581	.	C	T	.	.	MAF_USDA=10.656
NC_035093.1	59676643	.	T	A	.	.	MAF_USDA=41.667
NC_035093.1	59676644	.	G	A	.	.	MAF_USDA=28.916
NC_035093.1	59676674	.	A	T	.	.	MAF_USDA=41.667
NC_035093.1	59676718	.	G	T	.	.	MAF_USDA=2.459
NC_035093.1	59676740	.	G	A	.	.	MAF_INRAE=13.291
NC_035093.1	59676783	.	C	T	.	.	MAF_USDA=4.918
NC_035093.1	59676851	.	G	A	.	.	MAF_USDA=1.695
NC_035093.1	59676888	.	G	A	.	.	MAF_USDA=5.833
NC_035093.1	59676891	.	A	G	.	.	MAF_INRAE=32.911;MAF_USDA=36.31
NC_035093.1	59676895	.	C	T	.	.	MAF_INRAE=15.0;MAF_USDA=1.667
NC_035093.1	59676898	.	G	A	.	.	MAF_USDA=2.5
NC_035093.1	59676993	.	T	G	.	.	MAF_USDA=2.5
NC_035093.1	59676995	.	C	A	.	.	MAF_INRAE=14.167
NC_035093.1	59677002	.	G	T	.	.	MAF_INRAE=13.158;MAF_USDA=3.529
NC_035093.1	59677020	.	T	G	.	.	MAF_USDA=2.5
NC_035093.1	59677036	.	T	C	.	.	MAF_USDA=3.279
NC_035093.1	59677038	.	C	T	.	.	MAF_INRAE=41.667
NC_035093.1	59677049	.	C	T	.	.	MAF_INRAE=15.833
NC_035093.1	59677110	.	G	A	.	.	MAF_INRAE=15.833
NC_035093.1	59677167	.	C	T	.	.	MAF_INRAE=7.5
NC_035093.1	59677190	.	C	A	.	.	MAF_INRAE=20.0;MAF_USDA=47.917
NC_035093.1	59677207	.	G	T	.	.	MAF_INRAE=30.0;MAF_USDA=43.529
NC_035093.1	59677225	.	C	T	.	.	MAF_INRAE=45.833
NC_035093.1	59677229	.	C	T	.	.	MAF_INRAE=45.833
NC_035093.1	59677265	.	G	A	.	.	MAF_USDA=3.279
NC_035093.1	59677286	.	G	A	.	.	MAF_USDA=2.459
NC_035093.1	59677320	.	G	A	.	.	MAF_USDA=6.557
NC_035093.1	59677336	.	A	C	.	.	MAF_INRAE=1.667
NC_035093.1	59677349	.	T	C	.	.	MAF_INRAE=29.167
NC_035093.1	59677352	.	T	A	.	.	MAF_USDA=2.459
NC_035093.1	59677353	.	G	A	.	.	MAF_INRAE=47.5;MAF_USDA=43.75
NC_035093.1	59677359	.	A	T	.	.	MAF_INRAE=25.833
NC_035093.1	59677360	.	A	G	.	.	MAF_INRAE=25.833
NC_035093.1	59677379	.	T	C	.	.	MAF_USDA=7.377
NC_035093.1	59677430	.	A	T	.	.	MAF_USDA=5.738
NC_035093.1	59677452	.	C	T	.	.	MAF_USDA=2.941
NC_035093.1	59677504	.	C	T	.	.	MAF_INRAE=14.167
NC_035093.1	59677517	.	A	C	.	.	MAF_INRAE=45.833
NC_035093.1	59677536	.	T	C	.	.	MAF_INRAE=18.333
NC_035093.1	59677841	.	C	T	.	.	MAF_USDA=1.639
NC_035093.1	59677883	.	G	A	.	.	MAF_USDA=1.639
NC_035093.1	59677897	.	G	A	.	.	MAF_USDA=1.639
NC_035093.1	59677907	.	G	A	.	.	MAF_USDA=4.098
NC_035093.1	59677969	.	A	C	.	.	MAF_INRAE=15.833;MAF_USDA=2.459
NC_035093.1	59677986	.	C	A	.	.	MAF_INRAE=15.833;MAF_USDA=2.459
NC_035093.1	59677990	.	G	T	.	.	MAF_INRAE=15.833;MAF_USDA=2.459
NC_035093.1	59678041	.	A	G	.	.	MAF_USDA=1.639
NC_035093.1	59678090	.	G	A	.	.	MAF_USDA=3.279
NC_035093.1	59678111	.	A	T	.	.	MAF_INRAE=19.62;MAF_USDA=31.148
NC_035093.1	59678123	.	G	T	.	.	MAF_USDA=1.639
NC_035093.1	59678147	.	A	C	.	.	MAF_USDA=1.639
NC_035093.1	59678165	.	G	T	.	.	MAF_USDA=5.882
NC_035093.1	59678203	.	T	C	.	.	MAF_USDA=3.279
NC_035093.1	59678265	.	C	T	.	.	MAF_USDA=6.25
NC_035093.1	59678309	.	C	T	.	.	MAF_USDA=2.459
NC_035093.1	59678412	.	G	A	.	.	MAF_USDA=5.882
NC_035093.1	59678452	.	G	T	.	.	MAF_USDA=2.459
NC_035093.1	59678510	.	T	C	.	.	MAF_INRAE=15.789
NC_035093.1	59678566	.	A	C	.	.	MAF_INRAE=3.797;MAF_USDA=6.557
NC_035093.1	59678579	.	T	C	.	.	MAF_INRAE=33.544;MAF_USDA=37.647
NC_035093.1	59678597	.	C	A	.	.	MAF_USDA=2.459
NC_035093.1	59678620	.	G	A	.	.	MAF_USDA=4.098
NC_035093.1	59678673	.	TCCCCCG	TCCCCCA	.	.	MAF_USDA=39.583
NC_035093.1	59678679	.	G	A	.	.	MAF_INRAE=33.544
NC_035093.1	59678685	.	C	T	.	.	MAF_USDA=4.098
NC_035093.1	59678748	.	C	T	.	.	MAF_USDA=5.882
NC_035093.1	59678770	.	G	A	.	.	MAF_INRAE=36.076;MAF_USDA=27.059
NC_035093.1	59678814	.	G	C	.	.	MAF_INRAE=15.789
NC_035093.1	59678857	.	A	G	.	.	MAF_USDA=3.279
NC_035093.1	59678885	.	G	A	.	.	MAF_INRAE=33.544;MAF_USDA=27.647
NC_035093.1	59678909	.	C	T	.	.	MAF_USDA=1.639
NC_035093.1	59678922	.	A	C	.	.	MAF_INRAE=5.0;MAF_USDA=17.059
NC_035093.1	59678963	.	G	A	.	.	MAF_USDA=2.459
NC_035093.1	59679025	.	C	T	.	.	MAF_USDA=1.639
NC_035093.1	59679101	.	T	G	.	.	MAF_INRAE=33.544;MAF_USDA=28.235
NC_035093.1	59679161	.	C	T	.	.	MAF_INRAE=33.544;MAF_USDA=35.294
NC_035093.1	59679166	.	G	A	.	.	MAF_USDA=22.917
NC_035093.1	59679167	.	G	A	.	.	MAF_USDA=22.917
NC_035093.1	59679171	.	T	A	.	.	MAF_USDA=22.917
NC_035093.1	59679173	.	G	A	.	.	MAF_INRAE=5.0;MAF_USDA=22.917
NC_035093.1	59679180	.	T	G	.	.	MAF_USDA=3.279
NC_035093.1	59679377	.	G	A	.	.	MAF_USDA=3.279
NC_035093.1	59679409	.	C	T	.	.	MAF_USDA=2.459
NC_035093.1	59679443	.	A	G	.	.	MAF_INRAE=33.544;MAF_USDA=35.294
NC_035093.1	59679453	.	A	C	.	.	MAF_USDA=3.279
NC_035093.1	59679484	.	G	A	.	.	MAF_USDA=4.167
NC_035093.1	59679509	.	G	T	.	.	MAF_USDA=6.557
NC_035093.1	59679511	.	G	A	.	.	MAF_USDA=1.639
NC_035093.1	59679540	.	A	G	.	.	MAF_INRAE=3.797;MAF_USDA=7.377
NC_035093.1	59679552	.	G	A	.	.	MAF_INRAE=15.833;MAF_USDA=3.279
NC_035093.1	59679626	.	C	T	.	.	MAF_INRAE=33.544;MAF_USDA=43.75
NC_035093.1	59679722	.	A	G	.	.	MAF_USDA=1.639
NC_035093.1	59679723	.	C	T	.	.	MAF_USDA=3.279
NC_035093.1	59679741	.	G	A	.	.	MAF_INRAE=33.544;MAF_USDA=27.647
NC_035093.1	59679798	.	G	A	.	.	MAF_USDA=5.882
NC_035093.1	59679825	.	T	G,*	.	.	MAF_INRAE=13.924;MAF_USDA=38.824
NC_035093.1	59679848	.	C	T	.	.	MAF_USDA=6.25
NC_035093.1	59679855	.	A	C	.	.	MAF_USDA=3.279
NC_035093.1	59679859	.	C	A	.	.	MAF_USDA=3.279
NC_035093.1	59679876	.	T	C	.	.	MAF_INRAE=32.911;MAF_USDA=40.0
NC_035093.1	59679933	.	G	T	.	.	MAF_INRAE=13.924;MAF_USDA=40.0
NC_035093.1	59679960	.	C	T	.	.	MAF_INRAE=15.833
NC_035093.1	59679982	.	C	A	.	.	MAF_USDA=1.639
NC_035093.1	59680013	.	C	T	.	.	MAF_USDA=2.459
NC_035093.1	59680016	.	A	G	.	.	MAF_USDA=3.279
NC_035093.1	59680035	.	G	A	.	.	MAF_USDA=7.059
NC_035093.1	59680052	.	C	A	.	.	MAF_USDA=3.279
NC_035093.1	59680065	.	T	C	.	.	MAF_INRAE=10.127;MAF_USDA=10.588
NC_035093.1	59680087	.	C	G	.	.	MAF_INRAE=33.544;MAF_USDA=35.294
NC_035093.1	59680088	.	A	G	.	.	MAF_INRAE=32.5;MAF_USDA=35.294
NC_035093.1	59680145	.	A	C	.	.	MAF_INRAE=36.842;MAF_USDA=38.235
NC_035093.1	59680156	.	C	T	.	.	MAF_USDA=2.459
NC_035093.1	59680161	.	G	A	.	.	MAF_USDA=1.639
NC_035093.1	59680203	.	C	A	.	.	MAF_USDA=5.882
NC_035093.1	59680226	.	T	G	.	.	MAF_USDA=3.279
NC_035093.1	59680228	.	C	T	.	.	MAF_USDA=3.279
NC_035093.1	59680234	.	C	T	.	.	MAF_USDA=2.459
NC_035093.1	59680266	.	G	A	.	.	MAF_USDA=2.459
NC_035093.1	59680289	.	G	A	.	.	MAF_USDA=1.639
NC_035093.1	59680295	.	G	A	.	.	MAF_USDA=1.639
NC_035093.1	59680332	.	T	A	.	.	MAF_USDA=10.656
NC_035093.1	59680336	.	A	G	.	.	MAF_USDA=8.197
NC_035093.1	59680351	.	A	G	.	.	MAF_USDA=8.197
NC_035093.1	59680366	.	C	A	.	.	MAF_USDA=9.016
NC_035093.1	59680373	.	T	C	.	.	MAF_USDA=7.647
NC_035093.1	59680384	.	C	A	.	.	MAF_USDA=9.836
NC_035093.1	59680395	.	C	T	.	.	MAF_INRAE=34.177
NC_035093.1	59680396	.	G	A	.	.	MAF_USDA=5.738
NC_035093.1	59680415	.	C	A	.	.	MAF_INRAE=3.797;MAF_USDA=6.557
NC_035093.1	59680430	.	T	C	.	.	MAF_USDA=9.836
NC_035093.1	59680468	.	T	C	.	.	MAF_INRAE=34.81;MAF_USDA=41.667
NC_035093.1	59680483	.	G	A	.	.	MAF_USDA=1.639
NC_035093.1	59680563	.	G	T	.	.	MAF_INRAE=3.797;MAF_USDA=17.213
NC_035093.1	59680659	.	G	A	.	.	MAF_INRAE=15.833
NC_035093.1	59680794	.	T	C	.	.	MAF_INRAE=5.063;MAF_USDA=6.471
NC_035093.1	59680795	.	G	A	.	.	MAF_USDA=3.279
NC_035093.1	59680803	.	C	T	.	.	MAF_INRAE=34.81;MAF_USDA=34.118
NC_035093.1	59680808	.	A	C	.	.	MAF_INRAE=15.789;MAF_USDA=4.118
NC_035093.1	59680837	.	C	G	.	.	MAF_USDA=2.459
NC_035093.1	59680955	.	G	T	.	.	MAF_INRAE=15.823;MAF_USDA=14.754
NC_035093.1	59680962	.	C	T	.	.	MAF_USDA=3.279
NC_035093.1	59680985	.	C	A	.	.	MAF_USDA=1.639
NC_035093.1	59680989	.	A	C	.	.	MAF_USDA=3.333
NC_035093.1	59681015	.	T	C	.	.	MAF_INRAE=3.797;MAF_USDA=8.197
NC_035093.1	59681057	.	A	C	.	.	MAF_INRAE=33.544;MAF_USDA=37.059
NC_035093.1	59681088	.	C	T	.	.	MAF_INRAE=8.333
NC_035093.1	59681201	.	T	A	.	.	MAF_USDA=7.059
NC_035093.1	59681255	.	C	G	.	.	MAF_USDA=1.639
NC_035093.1	59681311	.	C	T	.	.	MAF_USDA=2.459
NC_035093.1	59681314	.	C	T	.	.	MAF_USDA=5.882
NC_035093.1	59681420	.	G	T	.	.	MAF_USDA=2.459
NC_035093.1	59681492	.	C	T	.	.	MAF_USDA=5.952
NC_035093.1	59681501	.	C	T	.	.	MAF_INRAE=33.544;MAF_USDA=35.714
NC_035093.1	59681552	.	C	A	.	.	MAF_INRAE=5.0;MAF_USDA=16.471
NC_035093.1	59681586	.	G	A	.	.	MAF_USDA=1.639
NC_035093.1	59681640	.	C	T	.	.	MAF_USDA=6.557
NC_035093.1	59681645	.	C	T	.	.	MAF_INRAE=32.5;MAF_USDA=41.667
NC_035093.1	59681673	.	C	T	.	.	MAF_USDA=1.639
NC_035093.1	59681683	.	G	A	.	.	MAF_USDA=1.639
NC_035093.1	59681738	.	G	T	.	.	MAF_USDA=1.639
NC_035093.1	59681777	.	T	A	.	.	MAF_INRAE=3.333
NC_035093.1	59681782	.	G	A	.	.	MAF_USDA=3.279
NC_035093.1	59681784	.	G	A	.	.	MAF_USDA=1.639
NC_035093.1	59681818	.	A	G	.	.	MAF_INRAE=3.797;MAF_USDA=7.377
NC_035093.1	59681969	.	T	A	.	.	MAF_USDA=1.639
NC_035093.1	59681973	.	C	G	.	.	MAF_INRAE=33.544;MAF_USDA=28.235
NC_035093.1	59681994	.	C	T	.	.	MAF_USDA=3.279
NC_035093.1	59682005	.	C	G	.	.	MAF_USDA=1.639
NC_035093.1	59682011	.	G	T	.	.	MAF_USDA=1.639
NC_035093.1	59682015	.	A	T	.	.	MAF_INRAE=15.0;MAF_USDA=1.667
NC_035093.1	59682051	.	C	A	.	.	MAF_INRAE=33.544;MAF_USDA=35.294
NC_035093.1	59682091	.	G	A	.	.	MAF_USDA=2.459
NC_035093.1	59682118	.	G	A	.	.	MAF_USDA=3.279
NC_035093.1	59682122	.	C	T	.	.	MAF_USDA=9.836
NC_035093.1	59682362	.	A	G	.	.	MAF_USDA=1.639
NC_035093.1	59682370	.	C	A	.	.	MAF_INRAE=6.962
NC_035093.1	59682384	.	G	A	.	.	MAF_USDA=1.639
NC_035093.1	59682398	.	G	A	.	.	MAF_USDA=3.279
NC_035093.1	59682550	.	A	C	.	.	MAF_USDA=6.25
NC_035093.1	59682671	.	C	T	.	.	MAF_USDA=1.639
NC_035093.1	59682735	.	T	G	.	.	MAF_INRAE=15.789;MAF_USDA=4.118
NC_035093.1	59682739	.	A	C	.	.	MAF_USDA=4.918
NC_035093.1	59682880	.	C	T	.	.	MAF_INRAE=7.595;MAF_USDA=27.059
NC_035093.1	59682890	.	A	G	.	.	MAF_INRAE=33.544;MAF_USDA=37.647
NC_035093.1	59682936	.	A	G	.	.	MAF_INRAE=15.789;MAF_USDA=3.529
NC_035093.1	59683027	.	C	A	.	.	MAF_USDA=2.459
NC_035093.1	59683105	.	T	A	.	.	MAF_USDA=3.333
NC_035093.1	59683130	.	G	A	.	.	MAF_INRAE=13.924;MAF_USDA=38.69
NC_035093.1	59683238	.	G	A	.	.	MAF_INRAE=7.595;MAF_USDA=21.176
NC_035093.1	59683292	.	G	A	.	.	MAF_USDA=2.459
NC_035093.1	59683325	.	A	T	.	.	MAF_USDA=3.279
NC_035093.1	59683488	.	C	T	.	.	MAF_USDA=1.639
NC_035093.1	59683503	.	T	C	.	.	MAF_INRAE=13.924;MAF_USDA=38.824
NC_035093.1	59683514	.	C	T	.	.	MAF_INRAE=8.333;MAF_USDA=3.279
NC_035093.1	59683537	.	G	A	.	.	MAF_USDA=2.459
NC_035093.1	59683565	.	T	C	.	.	MAF_USDA=1.639
NC_035093.1	59683592	.	G	A	.	.	MAF_USDA=3.279
NC_035093.1	59683604	.	C	T	.	.	MAF_USDA=5.294
NC_035093.1	59683610	.	A	G	.	.	MAF_INRAE=29.747;MAF_USDA=38.235
NC_035093.1	59683640	.	A	G	.	.	MAF_USDA=4.918
NC_035093.1	59683918	.	A	T	.	.	MAF_INRAE=3.797
NC_035093.1	59684010	.	A	C	.	.	MAF_INRAE=33.544;MAF_USDA=35.882
NC_035093.1	59684253	.	C	A	.	.	MAF_USDA=1.667
NC_035093.1	59684424	.	C	A	.	.	MAF_USDA=20.455
NC_035093.1	59684487	.	C	G	.	.	MAF_USDA=10.87
NC_035093.1	59684508	.	T	C	.	.	MAF_USDA=13.043
NC_035093.1	59684572	.	C	A	.	.	MAF_USDA=4.348
NC_035093.1	59685557	.	C	A	.	.	MAF_INRAE=33.544;MAF_USDA=37.647
NC_035093.1	59685614	.	G	T	.	.	MAF_USDA=6.548
NC_035093.1	59685678	.	A	C	.	.	MAF_INRAE=17.089;MAF_USDA=37.647
NC_035093.1	59685773	.	G	A	.	.	MAF_INRAE=17.722;MAF_USDA=3.529
NC_035093.1	59685826	.	G	A	.	.	MAF_USDA=3.279
NC_035093.1	59685845	.	T	A	.	.	MAF_INRAE=17.722
NC_035093.1	59685846	.	A	T	.	.	MAF_INRAE=32.5
NC_035093.1	59685859	.	T	A	.	.	MAF_INRAE=5.0
NC_035093.1	59685876	.	G	T	.	.	MAF_USDA=3.279
NC_035093.1	59685881	.	C	T	.	.	MAF_USDA=4.918
NC_035093.1	59685893	.	T	C	.	.	MAF_USDA=4.098
NC_035093.1	59685896	.	A	G	.	.	MAF_USDA=3.279
NC_035093.1	59685904	.	G	A	.	.	MAF_INRAE=15.823;MAF_USDA=22.353
NC_035093.1	59685924	.	G	A	.	.	MAF_INRAE=3.797;MAF_USDA=3.279
NC_035093.1	59686022	.	A	C	.	.	MAF_INRAE=34.177;MAF_USDA=37.059
NC_035093.1	59686037	.	G	A	.	.	MAF_USDA=3.279
NC_035093.1	59686080	.	C	A	.	.	MAF_INRAE=33.544;MAF_USDA=34.706
NC_035093.1	59686115	.	G	A	.	.	MAF_INRAE=33.544;MAF_USDA=34.706
NC_035093.1	59686160	.	G	T	.	.	MAF_USDA=1.639
NC_035093.1	59686174	.	T	G	.	.	MAF_INRAE=3.797;MAF_USDA=2.459
NC_035093.1	59686227	.	C	T	.	.	MAF_INRAE=33.544;MAF_USDA=28.235
NC_035093.1	59686274	.	C	T	.	.	MAF_USDA=1.639
NC_035093.1	59686277	.	T	C	.	.	MAF_INRAE=3.797
NC_035093.1	59686278	.	G	T	.	.	MAF_INRAE=3.333
NC_035093.1	59686409	.	A	C	.	.	MAF_INRAE=5.833;MAF_USDA=26.471
NC_035093.1	59686418	.	G	A	.	.	MAF_INRAE=4.167;MAF_USDA=14.706
NC_035093.1	59686420	.	T	C	.	.	MAF_INRAE=6.667;MAF_USDA=28.689
NC_035093.1	59686423	.	G	A	.	.	MAF_INRAE=15.833;MAF_USDA=1.639
NC_035093.1	59686448	.	G	A	.	.	MAF_USDA=14.754
NC_035093.1	59686499	.	T	A	.	.	MAF_USDA=18.033
NC_035093.1	59686505	.	G	T	.	.	MAF_INRAE=3.333
NC_035093.1	59686523	.	A	G	.	.	MAF_INRAE=3.333
NC_035093.1	59686548	.	C	T	.	.	MAF_INRAE=5.833
NC_035093.1	59686553	.	T	C	.	.	MAF_INRAE=2.5;MAF_USDA=14.754
NC_035093.1	59686555	.	C	T	.	.	MAF_INRAE=2.5;MAF_USDA=14.754
NC_035093.1	59686574	.	G	A	.	.	MAF_INRAE=5.0
NC_035093.1	59686582	.	A	T	.	.	MAF_USDA=17.213
NC_035093.1	59686584	.	C	T	.	.	MAF_INRAE=5.0
NC_035093.1	59686631	.	G	A	.	.	MAF_USDA=3.279
NC_035093.1	59686663	.	C	T	.	.	MAF_USDA=6.25
NC_035093.1	59686689	.	C	G	.	.	MAF_USDA=4.167
NC_035093.1	59686863	.	C	A	.	.	MAF_INRAE=2.5;MAF_USDA=4.098
NC_035093.1	59686911	.	G	T	.	.	MAF_INRAE=5.0;MAF_USDA=16.471
NC_035093.1	59687002	.	G	A	.	.	MAF_INRAE=33.544;MAF_USDA=32.941
NC_035093.1	59687033	.	A	G	.	.	MAF_INRAE=4.167
NC_035093.1	59687035	.	C	T	.	.	MAF_INRAE=2.5
NC_035093.1	59687053	.	A	G	.	.	MAF_USDA=1.639
NC_035093.1	59687065	.	G	A	.	.	MAF_USDA=6.25
NC_035093.1	59687070	.	G	A	.	.	MAF_USDA=5.738
NC_035093.1	59687071	.	C	G	.	.	MAF_INRAE=1.667
NC_035093.1	59687085	.	G	T	.	.	MAF_INRAE=1.667
NC_035093.1	59687122	.	C	A	.	.	MAF_USDA=2.459
NC_035093.1	59687154	.	T	G	.	.	MAF_USDA=2.459
NC_035093.1	59687201	.	G	T	.	.	MAF_USDA=3.279
NC_035093.1	59687247	.	G	A	.	.	MAF_USDA=2.459
NC_035093.1	59687252	.	C	T	.	.	MAF_USDA=4.098
NC_035093.1	59687277	.	G	A	.	.	MAF_USDA=3.279
NC_035093.1	59687307	.	C	T	.	.	MAF_USDA=3.279
NC_035093.1	59687308	.	G	A	.	.	MAF_INRAE=9.167
NC_035093.1	59687311	.	C	A	.	.	MAF_USDA=3.279
NC_035093.1	59687315	.	A	G	.	.	MAF_INRAE=18.354;MAF_USDA=23.81
NC_035093.1	59687326	.	C	T	.	.	MAF_USDA=6.557
NC_035093.1	59687343	.	G	T	.	.	MAF_USDA=2.5
NC_035093.1	59687427	.	C	A	.	.	MAF_INRAE=38.333;MAF_USDA=41.667
NC_035093.1	59687480	.	A	C	.	.	MAF_INRAE=9.167
NC_035093.1	59687502	.	CA	CG	.	.	MAF_USDA=50.0
NC_035093.1	59687529	.	T	C	.	.	MAF_INRAE=32.911;MAF_USDA=37.5
NC_035093.1	59687541	.	A	G	.	.	MAF_INRAE=10.833
NC_035093.1	59687547	.	A	T	.	.	MAF_INRAE=9.167
NC_035093.1	59687548	.	G	A	.	.	MAF_INRAE=11.667
NC_035093.1	59687564	.	T	C	.	.	MAF_INRAE=7.5
NC_035093.1	59687614	.	G	A	.	.	MAF_USDA=3.279
NC_035093.1	59687641	.	C	A	.	.	MAF_USDA=5.882
NC_035093.1	59687642	.	A	C	.	.	MAF_USDA=5.294
NC_035093.1	59687777	.	G	A	.	.	MAF_INRAE=5.0;MAF_USDA=13.529
NC_035093.1	59687778	.	C	T	.	.	MAF_INRAE=4.167;MAF_USDA=14.583
NC_035093.1	59687811	.	T	C	.	.	MAF_INRAE=4.167;MAF_USDA=30.328
NC_035093.1	59687813	.	G	T	.	.	MAF_USDA=1.639
NC_035093.1	59687823	.	C	T	.	.	MAF_USDA=4.098
NC_035093.1	59687832	.	C	T	.	.	MAF_USDA=2.459
NC_035093.1	59687844	.	T	G	.	.	MAF_USDA=2.459
NC_035093.1	59687852	.	G	A	.	.	MAF_INRAE=2.5;MAF_USDA=20.833
NC_035093.1	59687853	.	A	G	.	.	MAF_INRAE=2.5;MAF_USDA=14.583
NC_035093.1	59687914	.	C	G	.	.	MAF_INRAE=2.5
NC_035093.1	59687922	.	T	A	.	.	MAF_INRAE=1.667
NC_035093.1	59687949	.	A	G	.	.	MAF_INRAE=15.823;MAF_USDA=20.588
NC_035093.1	59687951	.	C	T	.	.	MAF_USDA=4.098
NC_035093.1	59687958	.	G	A	.	.	MAF_USDA=13.934
NC_035093.1	59687964	.	C	T	.	.	MAF_USDA=4.918
NC_035093.1	59688027	.	A	T	.	.	MAF_USDA=3.279
NC_035093.1	59688032	.	G	A	.	.	MAF_INRAE=13.924;MAF_USDA=24.706
NC_035093.1	59688064	.	G	A	.	.	MAF_INRAE=17.722;MAF_USDA=36.471
NC_035093.1	59688075	.	A	G	.	.	MAF_INRAE=14.167;MAF_USDA=2.459
NC_035093.1	59688083	.	A	G	.	.	MAF_INRAE=33.544;MAF_USDA=35.882
NC_035093.1	59688143	.	G	A	.	.	MAF_INRAE=13.924;MAF_USDA=25.882
NC_035093.1	59688177	.	G	A	.	.	MAF_INRAE=33.544;MAF_USDA=39.583
NC_035093.1	59688251	.	G	T	.	.	MAF_INRAE=15.789;MAF_USDA=2.459
NC_035093.1	59688297	.	A	G	.	.	MAF_USDA=5.294
NC_035093.1	59688302	.	C	T	.	.	MAF_USDA=1.639
NC_035093.1	59688316	.	G	A	.	.	MAF_INRAE=5.0;MAF_USDA=16.471
NC_035093.1	59688324	.	C	T	.	.	MAF_USDA=5.294
NC_035093.1	59688325	.	C	T	.	.	MAF_USDA=5.294
NC_035093.1	59688355	.	C	A	.	.	MAF_USDA=1.639
NC_035093.1	59688410	.	C	A	.	.	MAF_INRAE=5.0;MAF_USDA=16.471
NC_035093.1	59688426	.	C	T	.	.	MAF_USDA=2.459
NC_035093.1	59688441	.	T	G	.	.	MAF_USDA=6.25
NC_035093.1	59688454	.	G	A	.	.	MAF_USDA=2.459
NC_035093.1	59688479	.	T	C	.	.	MAF_INRAE=25.949;MAF_USDA=37.059
NC_035093.1	59688495	.	G	A	.	.	MAF_INRAE=33.544;MAF_USDA=35.294
NC_035093.1	59688507	.	C	T	.	.	MAF_USDA=1.639
NC_035093.1	59688523	.	G	A	.	.	MAF_USDA=3.279
NC_035093.1	59688585	.	G	A	.	.	MAF_USDA=4.098
NC_035093.1	59688648	.	C	T	.	.	MAF_INRAE=14.167;MAF_USDA=2.459
NC_035093.1	59688716	.	T	G	.	.	MAF_INRAE=29.747;MAF_USDA=49.412
NC_035093.1	59688793	.	C	T	.	.	MAF_INRAE=15.789;MAF_USDA=20.0
NC_035093.1	59688833	.	C	T	.	.	MAF_USDA=3.279
NC_035093.1	59688867	.	C	T	.	.	MAF_INRAE=2.5
NC_035093.1	59688884	.	G	T	.	.	MAF_USDA=1.639
NC_035093.1	59688956	.	A	G	.	.	MAF_INRAE=29.747;MAF_USDA=49.405
NC_035093.1	59688996	.	G	A	.	.	MAF_INRAE=10.127;MAF_USDA=4.762
NC_035093.1	59689087	.	T	C	.	.	MAF_USDA=2.459
NC_035093.1	59689131	.	C	A	.	.	MAF_USDA=2.459
NC_035093.1	59689135	.	A	C	.	.	MAF_INRAE=34.177
NC_035093.1	59689143	.	C	G	.	.	MAF_USDA=1.639
NC_035093.1	59689150	.	G	A	.	.	MAF_USDA=1.639
NC_035093.1	59689156	.	G	T	.	.	MAF_USDA=2.459
NC_035093.1	59689257	.	G	C	.	.	MAF_USDA=4.167
NC_035093.1	59689329	.	G	A	.	.	MAF_INRAE=21.053;MAF_USDA=47.619
NC_035093.1	59689412	.	C	T	.	.	MAF_USDA=6.548
NC_035093.1	59689439	.	T	G	.	.	MAF_INRAE=21.053;MAF_USDA=46.471
NC_035093.1	59689532	.	T	A	.	.	MAF_INRAE=34.177;MAF_USDA=30.588
NC_035093.1	59689533	.	C	T	.	.	MAF_INRAE=33.333;MAF_USDA=45.882
NC_035093.1	59689535	.	C	A	.	.	MAF_INRAE=33.333;MAF_USDA=47.647
NC_035093.1	59689553	.	A	G	.	.	MAF_USDA=1.639
NC_035093.1	59689566	.	G	A	.	.	MAF_USDA=1.639
NC_035093.1	59689586	.	T	G	.	.	MAF_INRAE=10.127;MAF_USDA=4.706
NC_035093.1	59689601	.	G	A	.	.	MAF_USDA=3.279
NC_035093.1	59689657	.	A	T	.	.	MAF_INRAE=33.544;MAF_USDA=37.647
NC_035093.1	59689680	.	G	A	.	.	MAF_USDA=5.882
NC_035093.1	59689853	.	C	T	.	.	MAF_USDA=1.639
NC_035093.1	59689963	.	G	A	.	.	MAF_INRAE=29.747;MAF_USDA=48.824
NC_035093.1	59690017	.	T	G	.	.	MAF_INRAE=15.789;MAF_USDA=14.754
NC_035093.1	59690060	.	A	T	.	.	MAF_INRAE=19.167
NC_035093.1	59690136	.	G	A	.	.	MAF_INRAE=3.797;MAF_USDA=4.918
NC_035093.1	59690186	.	T	A	.	.	MAF_INRAE=32.5
NC_035093.1	59690188	.	A	C	.	.	MAF_INRAE=32.5
NC_035093.1	59690307	.	T	C	.	.	MAF_INRAE=15.789;MAF_USDA=14.754
NC_035093.1	59690320	.	C	A	.	.	MAF_USDA=1.639
NC_035093.1	59690338	.	T	G	.	.	MAF_USDA=5.882
NC_035093.1	59690351	.	T	C	.	.	MAF_INRAE=15.789;MAF_USDA=13.934
NC_035093.1	59690364	.	A	G	.	.	MAF_INRAE=14.167;MAF_USDA=1.639
NC_035093.1	59690378	.	T	C	.	.	MAF_INRAE=29.747;MAF_USDA=47.647
NC_035093.1	59690452	.	T	A	.	.	MAF_INRAE=30.38;MAF_USDA=48.824
NC_035093.1	59690469	.	C	T	.	.	MAF_INRAE=14.167;MAF_USDA=3.279
NC_035093.1	59690474	.	G	A	.	.	MAF_INRAE=30.38;MAF_USDA=48.235
NC_035093.1	59690522	.	A	T	.	.	MAF_USDA=41.667
NC_035093.1	59690554	.	T	C	.	.	MAF_USDA=6.25
NC_035093.1	59690592	.	T	C	.	.	MAF_INRAE=31.013;MAF_USDA=49.412
NC_035093.1	59690681	.	G	T	.	.	MAF_USDA=3.333
NC_035093.1	59690694	.	G	C	.	.	MAF_INRAE=25.949;MAF_USDA=35.714
NC_035093.1	59690697	.	T	C	.	.	MAF_INRAE=5.0;MAF_USDA=22.024
NC_035093.1	59690698	.	C	T	.	.	MAF_USDA=3.333
NC_035093.1	59690702	.	A	G	.	.	MAF_INRAE=25.949;MAF_USDA=33.333
NC_035093.1	59690726	.	A	G	.	.	MAF_USDA=4.918
NC_035093.1	59690772	.	T	A	.	.	MAF_INRAE=15.789;MAF_USDA=16.471
NC_035093.1	59690777	.	C	A	.	.	MAF_INRAE=15.789;MAF_USDA=17.059
NC_035093.1	59690836	.	T	C	.	.	MAF_INRAE=29.747;MAF_USDA=41.176
NC_035093.1	59690853	.	A	C	.	.	MAF_INRAE=2.5
NC_035093.1	59690883	.	A	T	.	.	MAF_INRAE=13.924;MAF_USDA=31.176
NC_035093.1	59690931	.	T	C	.	.	MAF_INRAE=13.924;MAF_USDA=15.294
NC_035093.1	59691067	.	T	G	.	.	MAF_USDA=3.279
NC_035093.1	59691090	.	G	A	.	.	MAF_INRAE=33.544;MAF_USDA=30.0
NC_035093.1	59691102	.	G	A	.	.	MAF_INRAE=32.911;MAF_USDA=28.824
NC_035093.1	59691112	.	G	A	.	.	MAF_USDA=2.459
NC_035093.1	59691176	.	G	T	.	.	MAF_USDA=2.459
NC_035093.1	59691208	.	A	C	.	.	MAF_USDA=18.033
NC_035093.1	59691211	.	G	T	.	.	MAF_INRAE=35.443;MAF_USDA=50.0
NC_035093.1	59691283	.	C	T	.	.	MAF_INRAE=14.167;MAF_USDA=2.459
NC_035093.1	59691288	.	T	C	.	.	MAF_INRAE=35.443;MAF_USDA=27.647
NC_035093.1	59691289	.	C	A	.	.	MAF_INRAE=35.0;MAF_USDA=28.235
NC_035093.1	59691305	.	G	C	.	.	MAF_USDA=6.557
NC_035093.1	59691319	.	A	T	.	.	MAF_USDA=6.25
NC_035093.1	59691324	.	C	T	.	.	MAF_INRAE=23.333;MAF_USDA=46.471
NC_035093.1	59691326	.	A	G	.	.	MAF_INRAE=35.443;MAF_USDA=27.059
NC_035093.1	59691327	.	G	C	.	.	MAF_USDA=1.639
NC_035093.1	59691422	.	C	A	.	.	MAF_USDA=4.918
NC_035093.1	59691432	.	G	T	.	.	MAF_USDA=4.918
NC_035093.1	59691459	.	T	A	.	.	MAF_INRAE=23.418;MAF_USDA=39.412
NC_035093.1	59691895	.	A	G	.	.	MAF_USDA=11.864
NC_035093.1	59691943	.	A	T	.	.	MAF_INRAE=5.0;MAF_USDA=18.824
NC_035093.1	59692092	.	A	C	.	.	MAF_USDA=6.471
NC_035093.1	59692094	.	A	G	.	.	MAF_INRAE=35.443;MAF_USDA=27.647
NC_035093.1	59692106	.	T	C	.	.	MAF_USDA=7.059
NC_035093.1	59692140	.	A	T	.	.	MAF_USDA=6.471
NC_035093.1	59692148	.	T	A	.	.	MAF_INRAE=12.025;MAF_USDA=8.333
NC_035093.1	59692163	.	A	C	.	.	MAF_USDA=4.098
NC_035093.1	59692201	.	T	A	.	.	MAF_USDA=1.639
NC_035093.1	59692223	.	A	G	.	.	MAF_USDA=7.059
NC_035093.1	59692236	.	G	T	.	.	MAF_USDA=7.059
NC_035093.1	59692262	.	C	T	.	.	MAF_USDA=7.647
NC_035093.1	59692263	.	T	G	.	.	MAF_USDA=7.647
NC_035093.1	59692292	.	G	A	.	.	MAF_INRAE=5.0;MAF_USDA=18.235
NC_035093.1	59692348	.	A	T	.	.	MAF_INRAE=35.443;MAF_USDA=27.647
NC_035093.1	59692365	.	C	T	.	.	MAF_USDA=4.098
NC_035093.1	59692414	.	G	T	.	.	MAF_INRAE=5.0;MAF_USDA=18.824
NC_035093.1	59692430	.	A	C	.	.	MAF_USDA=16.393
NC_035093.1	59692462	.	C	T	.	.	MAF_INRAE=15.833;MAF_USDA=5.738
NC_035093.1	59692508	.	G	A	.	.	MAF_USDA=4.118
NC_035093.1	59692699	.	A	T	.	.	MAF_INRAE=31.646;MAF_USDA=33.529
NC_035093.1	59692797	.	T	G	.	.	MAF_USDA=4.098
NC_035093.1	59692828	.	G	T	.	.	MAF_USDA=6.471
NC_035093.1	59693012	.	C	G	.	.	MAF_INRAE=35.443;MAF_USDA=27.647
NC_035093.1	59693034	.	A	T	.	.	MAF_USDA=6.557
NC_035093.1	59693138	.	A	T	.	.	MAF_INRAE=27.848;MAF_USDA=14.118
NC_035093.1	59693141	.	G	C	.	.	MAF_USDA=7.059
NC_035093.1	59693177	.	A	C	.	.	MAF_INRAE=15.823;MAF_USDA=7.059
NC_035093.1	59693309	.	C	T	.	.	MAF_INRAE=7.595;MAF_USDA=32.941
NC_035093.1	59693343	.	A	G	.	.	MAF_USDA=6.25
NC_035093.1	59693362	.	C	A	.	.	MAF_INRAE=3.333
NC_035093.1	59693444	.	G	T	.	.	MAF_INRAE=5.263;MAF_USDA=7.059
NC_035093.1	59693455	.	G	C	.	.	MAF_INRAE=5.263;MAF_USDA=11.176
NC_035093.1	59693470	.	A	T	.	.	MAF_INRAE=5.263;MAF_USDA=11.176
NC_035093.1	59693544	.	G	A	.	.	MAF_USDA=2.083
NC_035093.1	59693549	.	T	A	.	.	MAF_INRAE=13.333
NC_035093.1	59693593	.	A	T	.	.	MAF_INRAE=5.263
NC_035093.1	59693618	.	A	C	.	.	MAF_INRAE=35.833
NC_035093.1	59693639	.	G	T	.	.	MAF_INRAE=7.595
NC_035093.1	59693658	.	C	T	.	.	MAF_USDA=1.639
NC_035093.1	59693717	.	G	A	.	.	MAF_INRAE=3.797;MAF_USDA=6.471
NC_035093.1	59693721	.	G	T	.	.	MAF_USDA=4.918
NC_035093.1	59693760	.	C	T	.	.	MAF_USDA=5.738
NC_035093.1	59693838	.	C	T	.	.	MAF_INRAE=3.797;MAF_USDA=6.471
NC_035093.1	59693890	.	C	A	.	.	MAF_USDA=3.279
NC_035093.1	59693892	.	G	A	.	.	MAF_INRAE=7.595;MAF_USDA=34.706
NC_035093.1	59693893	.	G	T	.	.	MAF_INRAE=5.0;MAF_USDA=33.529
NC_035093.1	59693909	.	C	G	.	.	MAF_INRAE=35.443;MAF_USDA=30.0
NC_035093.1	59693973	.	G	A	.	.	MAF_INRAE=7.595;MAF_USDA=34.118
NC_035093.1	59694024	.	C	A	.	.	MAF_INRAE=3.797;MAF_USDA=6.471
NC_035093.1	59694026	.	C	A	.	.	MAF_USDA=1.639
NC_035093.1	59694071	.	A	T	.	.	MAF_USDA=2.459
NC_035093.1	59694114	.	C	T	.	.	MAF_INRAE=24.684;MAF_USDA=19.412
NC_035093.1	59694116	.	T	C	.	.	MAF_INRAE=3.333;MAF_USDA=6.471
NC_035093.1	59694119	.	T	A	.	.	MAF_USDA=4.098
NC_035093.1	59694130	.	C	T	.	.	MAF_USDA=6.557
NC_035093.1	59694161	.	G	T	.	.	MAF_INRAE=3.797;MAF_USDA=6.471
NC_035093.1	59694266	.	C	T	.	.	MAF_INRAE=7.595;MAF_USDA=35.294
NC_035093.1	59694301	.	T	G	.	.	MAF_INRAE=31.646;MAF_USDA=38.824
NC_035093.1	59694356	.	T	A	.	.	MAF_USDA=6.557
NC_035093.1	59694451	.	C	T	.	.	MAF_INRAE=3.797;MAF_USDA=1.639
NC_035093.1	59694491	.	G	T	.	.	MAF_USDA=3.279
NC_035093.1	59694541	.	G	A	.	.	MAF_USDA=4.918
NC_035093.1	59694550	.	A	G	.	.	MAF_INRAE=24.051;MAF_USDA=20.588
NC_035093.1	59694614	.	C	G	.	.	MAF_INRAE=14.557;MAF_USDA=5.294
NC_035093.1	59694676	.	C	T	.	.	MAF_USDA=7.377
NC_035093.1	59694706	.	A	T	.	.	MAF_INRAE=1.667
NC_035093.1	59694721	.	C	A	.	.	MAF_USDA=8.824
NC_035093.1	59694727	.	C	T	.	.	MAF_INRAE=15.823;MAF_USDA=5.294
NC_035093.1	59694744	.	C	A	.	.	MAF_USDA=3.279
NC_035093.1	59694759	.	G	A	.	.	MAF_INRAE=35.443;MAF_USDA=27.647
NC_035093.1	59694773	.	C	A	.	.	MAF_USDA=4.098
NC_035093.1	59694775	.	A	G	.	.	MAF_USDA=4.098
NC_035093.1	59694841	.	C	A	.	.	MAF_USDA=1.639
NC_035093.1	59694851	.	T	G	.	.	MAF_USDA=1.639
NC_035093.1	59694856	.	C	T	.	.	MAF_INRAE=7.595;MAF_USDA=29.412
NC_035093.1	59694956	.	T	C	.	.	MAF_USDA=1.639
NC_035093.1	59694976	.	C	A	.	.	MAF_INRAE=35.0;MAF_USDA=41.667
NC_035093.1	59695134	.	T	C	.	.	MAF_INRAE=24.051;MAF_USDA=15.882
NC_035093.1	59695181	.	T	G	.	.	MAF_USDA=6.25
NC_035093.1	59695184	.	A	G	.	.	MAF_USDA=2.459
NC_035093.1	59695266	.	A	T	.	.	MAF_INRAE=23.333
NC_035093.1	59695307	.	T	C	.	.	MAF_USDA=39.583
NC_035093.1	59695379	.	C	G	.	.	MAF_USDA=3.333
NC_035093.1	59695389	.	C	T	.	.	MAF_USDA=8.333
NC_035093.1	59695498	.	A	T	.	.	MAF_INRAE=36.076;MAF_USDA=27.059
NC_035093.1	59695564	.	A	G	.	.	MAF_INRAE=5.0;MAF_USDA=18.824
NC_035093.1	59695639	.	C	T	.	.	MAF_INRAE=18.354;MAF_USDA=23.529
NC_035093.1	59695710	.	A	C	.	.	MAF_USDA=6.25
NC_035093.1	59695715	.	T	C	.	.	MAF_INRAE=8.333
NC_035093.1	59695808	.	G	A	.	.	MAF_INRAE=15.823;MAF_USDA=5.294
NC_035093.1	59695836	.	A	G	.	.	MAF_INRAE=23.418;MAF_USDA=26.471
NC_035093.1	59695871	.	A	T	.	.	MAF_INRAE=5.696;MAF_USDA=37.059
NC_035093.1	59695888	.	A	T	.	.	MAF_INRAE=15.789;MAF_USDA=4.098
NC_035093.1	59695980	.	A	C	.	.	MAF_INRAE=2.5;MAF_USDA=12.295
NC_035093.1	59695982	.	T	C	.	.	MAF_INRAE=22.152;MAF_USDA=10.0
NC_035093.1	59696024	.	A	G	.	.	MAF_INRAE=15.823;MAF_USDA=6.471
NC_035093.1	59696039	.	G	A	.	.	MAF_INRAE=35.443;MAF_USDA=27.647
NC_035093.1	59696044	.	C	T	.	.	MAF_INRAE=2.5
NC_035093.1	59696070	.	C	A	.	.	MAF_USDA=4.098
NC_035093.1	59696086	.	T	A	.	.	MAF_INRAE=8.333
NC_035093.1	59696107	.	T	G	.	.	MAF_INRAE=1.667
NC_035093.1	59696118	.	C	T	.	.	MAF_INRAE=1.667
NC_035093.1	59696207	.	G	T	.	.	MAF_USDA=12.295
NC_035093.1	59696267	.	T	G	.	.	MAF_INRAE=35.443;MAF_USDA=29.412
NC_035093.1	59696295	.	A	T	.	.	MAF_INRAE=35.443;MAF_USDA=41.667
NC_035093.1	59696300	.	C	T	.	.	MAF_INRAE=35.443;MAF_USDA=48.824
NC_035093.1	59696321	.	G	A	.	.	MAF_INRAE=15.789
NC_035093.1	59696433	.	C	A	.	.	MAF_USDA=1.639
NC_035093.1	59696505	.	T	C	.	.	MAF_INRAE=19.62;MAF_USDA=34.706
NC_035093.1	59696544	.	A	T	.	.	MAF_INRAE=27.215;MAF_USDA=36.471
NC_035093.1	59696558	.	C	T	.	.	MAF_USDA=3.279
NC_035093.1	59696727	.	A	T	.	.	MAF_USDA=5.738
NC_035093.1	59696796	.	A	C	.	.	MAF_INRAE=15.789;MAF_USDA=11.765
NC_035093.1	59696819	.	C	A	.	.	MAF_INRAE=15.789;MAF_USDA=3.529
NC_035093.1	59696822	.	T	C	.	.	MAF_USDA=1.639
NC_035093.1	59696932	.	A	G	.	.	MAF_INRAE=1.667
NC_035093.1	59696948	.	A	T	.	.	MAF_USDA=5.738
NC_035093.1	59696963	.	T	C	.	.	MAF_USDA=2.083
NC_035093.1	59696985	.	G	A	.	.	MAF_INRAE=15.789;MAF_USDA=15.294
NC_035093.1	59697002	.	C	T	.	.	MAF_USDA=1.639
NC_035093.1	59697018	.	C	T	.	.	MAF_INRAE=35.443;MAF_USDA=33.529
NC_035093.1	59697036	.	C	T	.	.	MAF_USDA=5.738
NC_035093.1	59697068	.	G	A	.	.	MAF_USDA=1.639
NC_035093.1	59697083	.	C	A	.	.	MAF_USDA=7.377
NC_035093.1	59697141	.	C	T	.	.	MAF_INRAE=27.215;MAF_USDA=28.235
NC_035093.1	59697143	.	T	A	.	.	MAF_USDA=1.639
NC_035093.1	59697153	.	G	C	.	.	MAF_USDA=2.459
NC_035093.1	59697182	.	C	G	.	.	MAF_INRAE=20.886;MAF_USDA=3.529
NC_035093.1	59697191	.	G	A	.	.	MAF_USDA=4.918
NC_035093.1	59697266	.	C	A	.	.	MAF_USDA=3.279
NC_035093.1	59697276	.	T	C	.	.	MAF_INRAE=15.789;MAF_USDA=10.588
NC_035093.1	59697393	.	T	C	.	.	MAF_USDA=5.738
NC_035093.1	59697496	.	A	G	.	.	MAF_USDA=6.25
NC_035093.1	59697511	.	A	T	.	.	MAF_USDA=1.639
NC_035093.1	59697517	.	G	T	.	.	MAF_INRAE=15.789
NC_035093.1	59697554	.	C	T	.	.	MAF_USDA=1.639
NC_035093.1	59697617	.	G	A	.	.	MAF_USDA=3.529
NC_035093.1	59697634	.	C	T	.	.	MAF_USDA=2.459
NC_035093.1	59697722	.	A	G	.	.	MAF_USDA=3.529
NC_035093.1	59697734	.	C	T	.	.	MAF_INRAE=15.789;MAF_USDA=3.529
NC_035093.1	59697786	.	A	G	.	.	MAF_INRAE=2.5
NC_035093.1	59697796	.	G	T	.	.	MAF_INRAE=3.333
NC_035093.1	59697798	.	G	T	.	.	MAF_INRAE=29.747;MAF_USDA=41.765
NC_035093.1	59697825	.	T	C	.	.	MAF_INRAE=2.5;MAF_USDA=1.639
NC_035093.1	59697856	.	G	T	.	.	MAF_INRAE=35.443;MAF_USDA=30.0
NC_035093.1	59697859	.	C	T	.	.	MAF_USDA=1.639
NC_035093.1	59697886	.	C	G	.	.	MAF_USDA=4.918
NC_035093.1	59697904	.	G	T	.	.	MAF_INRAE=34.81;MAF_USDA=29.167
NC_035093.1	59698034	.	G	T	.	.	MAF_INRAE=3.333;MAF_USDA=1.667
NC_035093.1	59698287	.	G	A	.	.	MAF_USDA=1.639
NC_035093.1	59698335	.	A	T	.	.	MAF_USDA=5.738
NC_035093.1	59698386	.	G	T	.	.	MAF_INRAE=2.5;MAF_USDA=1.639
NC_035093.1	59698526	.	A	C	.	.	MAF_USDA=15.476
NC_035093.1	59698604	.	A	C	.	.	MAF_INRAE=36.842;MAF_USDA=32.353
NC_035093.1	59698645	.	A	T	.	.	MAF_USDA=7.377
NC_035093.1	59698649	.	A	G	.	.	MAF_USDA=8.197
NC_035093.1	59698774	.	T	G	.	.	MAF_INRAE=5.263;MAF_USDA=6.557
NC_035093.1	59698796	.	A	T	.	.	MAF_INRAE=15.789;MAF_USDA=11.176
NC_035093.1	59698900	.	C	T	.	.	MAF_USDA=4.918
NC_035093.1	59698998	.	C	T	.	.	MAF_USDA=5.738
NC_035093.1	59699092	.	A	T	.	.	MAF_INRAE=27.848;MAF_USDA=42.941
NC_035093.1	59699196	.	C	A	.	.	MAF_INRAE=33.544;MAF_USDA=32.353
NC_035093.1	59699219	.	A	C	.	.	MAF_INRAE=15.789;MAF_USDA=3.529
NC_035093.1	59699457	.	C	T	.	.	MAF_INRAE=25.949;MAF_USDA=29.412
NC_035093.1	59699479	.	A	T	.	.	MAF_INRAE=35.443;MAF_USDA=28.824
NC_035093.1	59699505	.	A	T	.	.	MAF_INRAE=5.263;MAF_USDA=5.738
NC_035093.1	59699538	.	A	T	.	.	MAF_INRAE=25.949;MAF_USDA=29.412
NC_035093.1	59699545	.	A	C	.	.	MAF_USDA=5.738
NC_035093.1	59699597	.	G	C	.	.	MAF_INRAE=8.333;MAF_USDA=3.279
NC_035093.1	59699628	.	C	G	.	.	MAF_INRAE=2.5;MAF_USDA=7.377
NC_035093.1	59699630	.	G	A	.	.	MAF_USDA=4.918
NC_035093.1	59699657	.	G	T	.	.	MAF_INRAE=5.263;MAF_USDA=4.918
NC_035093.1	59699669	.	G	A	.	.	MAF_INRAE=28.481;MAF_USDA=42.941
NC_035093.1	59699804	.	C	A	.	.	MAF_USDA=5.738
NC_035093.1	59699824	.	T	G	.	.	MAF_INRAE=28.481;MAF_USDA=43.529
NC_035093.1	59699825	.	T	A	.	.	MAF_USDA=1.639
NC_035093.1	59699838	.	A	C	.	.	MAF_INRAE=19.62;MAF_USDA=20.588
NC_035093.1	59699846	.	A	G	.	.	MAF_INRAE=14.167;MAF_USDA=1.639
NC_035093.1	59699964	.	A	G	.	.	MAF_INRAE=15.789;MAF_USDA=9.412
NC_035093.1	59699998	.	T	C	.	.	MAF_INRAE=3.333
NC_035093.1	59700012	.	T	C	.	.	MAF_USDA=4.118
NC_035093.1	59700027	.	C	T	.	.	MAF_USDA=4.118
NC_035093.1	59700028	.	G	T	.	.	MAF_USDA=4.118
NC_035093.1	59700050	.	A	C	.	.	MAF_INRAE=27.215;MAF_USDA=48.235
NC_035093.1	59700198	.	T	A	.	.	MAF_USDA=3.279
NC_035093.1	59700199	.	T	G	.	.	MAF_INRAE=12.025;MAF_USDA=8.824
NC_035093.1	59700200	.	T	A	.	.	MAF_USDA=9.016
NC_035093.1	59700276	.	A	G	.	.	MAF_USDA=1.639
NC_035093.1	59700279	.	G	A	.	.	MAF_USDA=4.098
NC_035093.1	59700290	.	A	T	.	.	MAF_INRAE=35.443;MAF_USDA=28.235
NC_035093.1	59700299	.	C	T	.	.	MAF_USDA=5.738
NC_035093.1	59700479	.	C	A	.	.	MAF_INRAE=2.5
NC_035093.1	59700651	.	A	T	.	.	MAF_INRAE=18.354;MAF_USDA=30.588
NC_035093.1	59700688	.	T	C	.	.	MAF_USDA=2.353
NC_035093.1	59700710	.	G	A	.	.	MAF_USDA=1.639
NC_035093.1	59700737	.	G	T	.	.	MAF_USDA=1.639
NC_035093.1	59700743	.	T	G	.	.	MAF_INRAE=29.747;MAF_USDA=36.471
NC_035093.1	59700745	.	T	C	.	.	MAF_USDA=10.656
NC_035093.1	59700781	.	A	T	.	.	MAF_USDA=1.639
NC_035093.1	59700802	.	A	T	.	.	MAF_USDA=4.918
NC_035093.1	59700858	.	A	C	.	.	MAF_USDA=8.197
NC_035093.1	59700942	.	G	A	.	.	MAF_INRAE=6.667;MAF_USDA=14.881
NC_035093.1	59700973	.	A	C	.	.	MAF_USDA=1.667
NC_035093.1	59701138	.	T	G	.	.	MAF_USDA=8.197
NC_035093.1	59701282	.	G	C	.	.	MAF_INRAE=2.5
NC_035093.1	59701294	.	A	T	.	.	MAF_INRAE=31.579;MAF_USDA=13.529
NC_035093.1	59701306	.	T	G	.	.	MAF_USDA=12.295
NC_035093.1	59701430	.	G	A	.	.	MAF_INRAE=7.595;MAF_USDA=31.176
NC_035093.1	59701488	.	C	T	.	.	MAF_USDA=6.557
NC_035093.1	59701543	.	T	A	.	.	MAF_USDA=1.639
NC_035093.1	59701550	.	G	A	.	.	MAF_INRAE=35.443;MAF_USDA=30.588
NC_035093.1	59701965	.	G	A	.	.	MAF_INRAE=22.5
NC_035093.1	59702150	.	T	C	.	.	MAF_INRAE=2.5
NC_035093.1	59702240	.	C	T	.	.	MAF_INRAE=2.5
NC_035093.1	59702409	.	C	T	.	.	MAF_INRAE=31.646;MAF_USDA=31.765
NC_035093.1	59702451	.	G	A	.	.	MAF_USDA=6.557
NC_035093.1	59702456	.	T	C	.	.	MAF_USDA=9.016
NC_035093.1	59702496	.	C	T	.	.	MAF_INRAE=22.5;MAF_USDA=1.639
NC_035093.1	59702748	.	G	A	.	.	MAF_INRAE=31.646;MAF_USDA=31.765
NC_035093.1	59702820	.	A	G	.	.	MAF_INRAE=22.5;MAF_USDA=22.353
NC_035093.1	59702880	.	G	A	.	.	MAF_INRAE=3.333
NC_035093.1	59703074	.	G	A	.	.	MAF_USDA=6.557
NC_035093.1	59703104	.	T	G	.	.	MAF_USDA=1.639
NC_035093.1	59703324	.	G	A	.	.	MAF_INRAE=5.0;MAF_USDA=17.059
NC_035093.1	59703435	.	G	C	.	.	MAF_USDA=3.279
NC_035093.1	59703522	.	C	T	.	.	MAF_INRAE=31.579;MAF_USDA=4.706
NC_035093.1	59703561	.	C	T	.	.	MAF_INRAE=31.579;MAF_USDA=9.412
NC_035093.1	59703807	.	A	C	.	.	MAF_INRAE=29.747;MAF_USDA=46.471
NC_035093.1	59703879	.	C	T	.	.	MAF_USDA=12.941
NC_035093.1	59703885	.	A	C	.	.	MAF_USDA=4.098
NC_035093.1	59703917	.	G	T	.	.	MAF_USDA=11.475
NC_035093.1	59704043	.	C	A	.	.	MAF_INRAE=31.579;MAF_USDA=5.882
NC_035093.1	59704136	.	T	A	.	.	MAF_INRAE=3.797;MAF_USDA=2.083
NC_035093.1	59704138	.	C	T	.	.	MAF_INRAE=36.842
NC_035093.1	59704139	.	A	T	.	.	MAF_USDA=6.25
NC_035093.1	59704230	.	G	A	.	.	MAF_USDA=5.738
NC_035093.1	59704283	.	G	A	.	.	MAF_USDA=5.738
NC_035093.1	59704381	.	T	A	.	.	MAF_USDA=8.333
NC_035093.1	59704425	.	T	C	.	.	MAF_USDA=4.098
NC_035093.1	59704483	.	A	T	.	.	MAF_INRAE=33.544;MAF_USDA=28.235
NC_035093.1	59704493	.	C	T	.	.	MAF_INRAE=15.789
NC_035093.1	59704503	.	T	G	.	.	MAF_INRAE=1.667;MAF_USDA=2.459
NC_035093.1	59704536	.	T	C	.	.	MAF_INRAE=14.557;MAF_USDA=39.412
NC_035093.1	59704549	.	C	T	.	.	MAF_INRAE=31.579;MAF_USDA=4.118
NC_035093.1	59704627	.	G	T	.	.	MAF_INRAE=29.747;MAF_USDA=36.471
NC_035093.1	59704783	.	C	A	.	.	MAF_USDA=17.213
NC_035093.1	59704900	.	T	G	.	.	MAF_USDA=1.639
NC_035093.1	59704940	.	T	C	.	.	MAF_USDA=18.852
NC_035093.1	59704986	.	C	T	.	.	MAF_USDA=1.639
NC_035093.1	59704991	.	A	G	.	.	MAF_INRAE=22.785;MAF_USDA=9.016
NC_035093.1	59705052	.	G	A	.	.	MAF_INRAE=3.797
NC_035093.1	59705128	.	A	G	.	.	MAF_INRAE=35.443;MAF_USDA=28.824
NC_035093.1	59705129	.	A	G	.	.	MAF_USDA=1.639
NC_035093.1	59705133	.	C	T	.	.	MAF_INRAE=6.667;MAF_USDA=41.176
NC_035093.1	59705153	.	A	T	.	.	MAF_INRAE=22.5;MAF_USDA=1.639
NC_035093.1	59705251	.	T	C	.	.	MAF_USDA=1.639
NC_035093.1	59705307	.	C	A	.	.	MAF_USDA=4.098
NC_035093.1	59705344	.	A	G	.	.	MAF_INRAE=2.5;MAF_USDA=22.951
NC_035093.1	59705346	.	T	C	.	.	MAF_USDA=1.639
NC_035093.1	59705434	.	C	T	.	.	MAF_USDA=6.707
NC_035093.1	59705435	.	A	G	.	.	MAF_INRAE=35.0;MAF_USDA=41.667
NC_035093.1	59705454	.	T	G	.	.	MAF_INRAE=15.0;MAF_USDA=44.706
NC_035093.1	59705475	.	T	C	.	.	MAF_INRAE=15.0;MAF_USDA=48.824
NC_035093.1	59705529	.	A	T	.	.	MAF_USDA=2.353
NC_035093.1	59705574	.	G	A	.	.	MAF_USDA=4.167
NC_035093.1	59705597	.	C	A	.	.	MAF_INRAE=30.0;MAF_USDA=49.412
NC_035093.1	59705634	.	T	C	.	.	MAF_INRAE=32.5;MAF_USDA=38.824
NC_035093.1	59705692	.	C	T	.	.	MAF_USDA=5.294
NC_035093.1	59705699	.	G	A	.	.	MAF_USDA=1.639
NC_035093.1	59705767	.	A	T	.	.	MAF_INRAE=11.392;MAF_USDA=6.471
NC_035093.1	59705811	.	C	T	.	.	MAF_INRAE=35.443;MAF_USDA=27.059
NC_035093.1	59705952	.	A	C	.	.	MAF_USDA=1.639
NC_035093.1	59706078	.	C	T	.	.	MAF_INRAE=5.063;MAF_USDA=36.885
NC_035093.1	59706085	.	G	A	.	.	MAF_INRAE=5.063;MAF_USDA=36.885
NC_035093.1	59706110	.	T	A	.	.	MAF_INRAE=13.924;MAF_USDA=6.471
NC_035093.1	59706120	.	C	T	.	.	MAF_INRAE=5.696;MAF_USDA=9.412
NC_035093.1	59706201	.	T	G	.	.	MAF_USDA=1.639
NC_035093.1	59706227	.	GAAAAAAAAT	GAAAAAAAAA	.	.	MAF_USDA=9.091
NC_035093.1	59706235	.	A	T	.	.	MAF_INRAE=6.667
NC_035093.1	59706236	.	T	A	.	.	MAF_INRAE=26.582
NC_035093.1	59706237	.	A	T	.	.	MAF_USDA=11.765
NC_035093.1	59706239	.	T	A	.	.	MAF_USDA=1.639
NC_035093.1	59706287	.	G	C	.	.	MAF_INRAE=30.0;MAF_USDA=37.5
NC_035093.1	59706316	.	G	A	.	.	MAF_USDA=4.918
NC_035093.1	59706395	.	G	A	.	.	MAF_USDA=4.098
NC_035093.1	59706427	.	A	T	.	.	MAF_USDA=3.279
NC_035093.1	59706432	.	G	T	.	.	MAF_INRAE=38.608;MAF_USDA=31.765
NC_035093.1	59706530	.	T	C	.	.	MAF_INRAE=5.696;MAF_USDA=13.934
NC_035093.1	59706537	.	T	C	.	.	MAF_USDA=3.279
NC_035093.1	59706560	.	A	G	.	.	MAF_USDA=1.639
NC_035093.1	59706561	.	A	C	.	.	MAF_INRAE=25.316;MAF_USDA=33.529
NC_035093.1	59706570	.	T	C	.	.	MAF_INRAE=4.167
NC_035093.1	59706655	.	G	A	.	.	MAF_INRAE=25.316;MAF_USDA=41.176
NC_035093.1	59706673	.	C	T	.	.	MAF_INRAE=23.418;MAF_USDA=45.294
NC_035093.1	59706731	.	A	G	.	.	MAF_INRAE=23.418;MAF_USDA=46.471
NC_035093.1	59706775	.	C	T	.	.	MAF_INRAE=2.632
NC_035093.1	59706795	.	T	C	.	.	MAF_USDA=2.353
NC_035093.1	59706802	.	G	A	.	.	MAF_USDA=13.115
NC_035093.1	59706820	.	C	A	.	.	MAF_INRAE=14.557;MAF_USDA=31.765
NC_035093.1	59706882	.	T	G	.	.	MAF_USDA=33.529
NC_035093.1	59706886	.	C	T	.	.	MAF_INRAE=6.667;MAF_USDA=15.882
NC_035093.1	59706887	.	G	A	.	.	MAF_USDA=13.934
NC_035093.1	59706892	.	T	G	.	.	MAF_USDA=2.459
NC_035093.1	59706898	.	A	G	.	.	MAF_INRAE=15.789;MAF_USDA=27.647
NC_035093.1	59706899	.	T	C	.	.	MAF_USDA=2.459
NC_035093.1	59706916	.	C	T	.	.	MAF_USDA=4.118
NC_035093.1	59706917	.	A	G	.	.	MAF_USDA=4.118
NC_035093.1	59706954	.	A	G	.	.	MAF_INRAE=3.797;MAF_USDA=6.471
NC_035093.1	59706958	.	C	A	.	.	MAF_INRAE=11.667;MAF_USDA=3.529
NC_035093.1	59706972	.	C	A	.	.	MAF_INRAE=9.167;MAF_USDA=12.941
NC_035093.1	59706983	.	C	A	.	.	MAF_USDA=9.836
NC_035093.1	59706985	.	C	A	.	.	MAF_USDA=10.656
NC_035093.1	59707003	.	C	A	.	.	MAF_INRAE=1.667;MAF_USDA=5.0
NC_035093.1	59707009	.	A	C	.	.	MAF_INRAE=1.667
NC_035093.1	59707025	.	A	C	.	.	MAF_INRAE=6.667;MAF_USDA=49.412
NC_035093.1	59707047	.	A	C	.	.	MAF_INRAE=15.0;MAF_USDA=2.941
NC_035093.1	59707063	.	C	G	.	.	MAF_INRAE=15.0;MAF_USDA=1.639
NC_035093.1	59707075	.	G	A	.	.	MAF_INRAE=15.789;MAF_USDA=5.882
NC_035093.1	59707095	.	C	T	.	.	MAF_USDA=4.918
NC_035093.1	59707167	.	G	A	.	.	MAF_INRAE=35.443;MAF_USDA=27.059
NC_035093.1	59707202	.	C	T	.	.	MAF_USDA=5.738
NC_035093.1	59707222	.	A	T	.	.	MAF_USDA=4.918
NC_035093.1	59707251	.	G	A	.	.	MAF_INRAE=2.5
NC_035093.1	59707303	.	C	A	.	.	MAF_INRAE=8.333
NC_035093.1	59707347	.	G	A	.	.	MAF_INRAE=7.5;MAF_USDA=19.643
NC_035093.1	59707380	.	G	T	.	.	MAF_INRAE=19.167;MAF_USDA=41.176
NC_035093.1	59707381	.	C	T	.	.	MAF_INRAE=19.167;MAF_USDA=41.176
NC_035093.1	59707411	.	A	C	.	.	MAF_USDA=5.294
NC_035093.1	59707415	.	T	A	.	.	MAF_INRAE=10.127;MAF_USDA=23.529
NC_035093.1	59707440	.	A	C	.	.	MAF_INRAE=2.5
NC_035093.1	59707664	.	T	C	.	.	MAF_USDA=1.639
NC_035093.1	59707766	.	A	C	.	.	MAF_USDA=8.333
NC_035093.1	59707816	.	C	T	.	.	MAF_INRAE=10.127;MAF_USDA=18.824
NC_035093.1	59707875	.	A	G	.	.	MAF_INRAE=9.167;MAF_USDA=10.0
NC_035093.1	59707972	.	C	T	.	.	MAF_USDA=4.098
NC_035093.1	59708130	.	C	A	.	.	MAF_USDA=1.639
NC_035093.1	59708172	.	C	A	.	.	MAF_USDA=2.459
NC_035093.1	59708222	.	A	C	.	.	MAF_USDA=16.667
NC_035093.1	59708270	.	G	A	.	.	MAF_INRAE=10.127;MAF_USDA=18.824
NC_035093.1	59708284	.	A	C	.	.	MAF_USDA=8.197
NC_035093.1	59708392	.	C	G	.	.	MAF_INRAE=8.861;MAF_USDA=21.429
NC_035093.1	59708473	.	A	T	.	.	MAF_USDA=9.836
NC_035093.1	59708616	.	G	C	.	.	MAF_INRAE=10.127;MAF_USDA=4.118
NC_035093.1	59708638	.	C	T	.	.	MAF_USDA=3.279
NC_035093.1	59708826	.	G	C	.	.	MAF_INRAE=35.443;MAF_USDA=26.471
NC_035093.1	59708912	.	C	A	.	.	MAF_INRAE=6.667
NC_035093.1	59708914	.	G	T	.	.	MAF_USDA=2.459
NC_035093.1	59709005	.	A	C	.	.	MAF_INRAE=10.127;MAF_USDA=3.571
NC_035093.1	59709144	.	G	T	.	.	MAF_INRAE=2.5
NC_035093.1	59709270	.	A	C	.	.	MAF_USDA=1.639
NC_035093.1	59709279	.	A	C	.	.	MAF_INRAE=10.0;MAF_USDA=43.529
NC_035093.1	59709347	.	C	A	.	.	MAF_USDA=2.459
NC_035093.1	59709383	.	G	A	.	.	MAF_INRAE=35.443;MAF_USDA=25.882
NC_035093.1	59709396	.	G	T	.	.	MAF_USDA=1.765
NC_035093.1	59709412	.	A	G	.	.	MAF_INRAE=12.658;MAF_USDA=43.529
NC_035093.1	59709438	.	C	G	.	.	MAF_USDA=1.765
NC_035093.1	59709444	.	G	C	.	.	MAF_INRAE=15.789
NC_035093.1	59709564	.	G	A	.	.	MAF_INRAE=22.785;MAF_USDA=21.176
NC_035093.1	59709638	.	T	C	.	.	MAF_USDA=4.098
NC_035093.1	59709640	.	A	C	.	.	MAF_INRAE=35.443;MAF_USDA=26.471
NC_035093.1	59709730	.	G	C	.	.	MAF_USDA=25.0
NC_035093.1	59709791	.	G	A	.	.	MAF_INRAE=36.842;MAF_USDA=39.583
NC_035093.1	59709850	.	G	A	.	.	MAF_INRAE=21.053;MAF_USDA=48.193
NC_035093.1	59709947	.	T	A	.	.	MAF_USDA=2.083
NC_035093.1	59709998	.	C	A	.	.	MAF_USDA=4.918
NC_035093.1	59710033	.	C	T	.	.	MAF_INRAE=22.785;MAF_USDA=18.235
NC_035093.1	59710132	.	A	G	.	.	MAF_INRAE=36.709;MAF_USDA=25.882
NC_035093.1	59710186	.	C	G	.	.	MAF_USDA=1.639
NC_035093.1	59710234	.	A	G	.	.	MAF_INRAE=36.076;MAF_USDA=24.706
NC_035093.1	59710321	.	C	T	.	.	MAF_INRAE=36.076;MAF_USDA=25.882
NC_035093.1	59710368	.	C	T	.	.	MAF_INRAE=10.127;MAF_USDA=4.706
NC_035093.1	59710378	.	C	T	.	.	MAF_INRAE=15.789
NC_035093.1	59710418	.	T	A	.	.	MAF_INRAE=35.443;MAF_USDA=26.471
NC_035093.1	59710437	.	C	T	.	.	MAF_INRAE=12.658;MAF_USDA=35.294
NC_035093.1	59710438	.	G	A	.	.	MAF_INRAE=35.443;MAF_USDA=27.059
NC_035093.1	59710526	.	T	C	.	.	MAF_INRAE=35.443;MAF_USDA=25.882
NC_035093.1	59710546	.	A	T	.	.	MAF_INRAE=36.076;MAF_USDA=25.882
NC_035093.1	59710596	.	T	G	.	.	MAF_USDA=3.279
NC_035093.1	59710630	.	A	G	.	.	MAF_INRAE=35.443;MAF_USDA=26.471
NC_035093.1	59710635	.	T	A	.	.	MAF_INRAE=35.443;MAF_USDA=27.059
NC_035093.1	59710782	.	G	T	.	.	MAF_USDA=7.377
NC_035093.1	59710864	.	A	G	.	.	MAF_USDA=5.738
NC_035093.1	59711020	.	G	A	.	.	MAF_USDA=2.353
NC_035093.1	59711026	.	G	C	.	.	MAF_USDA=5.738
NC_035093.1	59711101	.	C	A	.	.	MAF_USDA=5.738
NC_035093.1	59711115	.	A	G	.	.	MAF_USDA=5.738
NC_035093.1	59711116	.	C	T	.	.	MAF_USDA=5.738
NC_035093.1	59711146	.	T	A	.	.	MAF_INRAE=22.152;MAF_USDA=7.059
NC_035093.1	59711147	.	G	C	.	.	MAF_USDA=4.918
NC_035093.1	59711204	.	C	T	.	.	MAF_USDA=6.557
NC_035093.1	59711304	.	C	T	.	.	MAF_INRAE=35.443;MAF_USDA=31.765
NC_035093.1	59711332	.	G	T	.	.	MAF_INRAE=35.443;MAF_USDA=28.235
NC_035093.1	59711380	.	G	T	.	.	MAF_INRAE=12.658;MAF_USDA=48.824
NC_035093.1	59711394	.	A	G	.	.	MAF_USDA=7.377
NC_035093.1	59711441	.	G	A	.	.	MAF_INRAE=10.127;MAF_USDA=3.529
NC_035093.1	59711498	.	C	A	.	.	MAF_USDA=13.529
NC_035093.1	59711522	.	G	A	.	.	MAF_USDA=8.235
NC_035093.1	59711626	.	G	T	.	.	MAF_USDA=8.235
NC_035093.1	59711747	.	T	G	.	.	MAF_USDA=4.098
NC_035093.1	59711811	.	A	T	.	.	MAF_INRAE=22.785;MAF_USDA=18.235
NC_035093.1	59711835	.	A	C	.	.	MAF_USDA=5.738
NC_035093.1	59711868	.	G	T	.	.	MAF_USDA=6.557
NC_035093.1	59711872	.	T	G	.	.	MAF_USDA=7.377
NC_035093.1	59711934	.	G	A	.	.	MAF_INRAE=15.789
NC_035093.1	59711947	.	A	C	.	.	MAF_INRAE=35.443;MAF_USDA=30.588
NC_035093.1	59712002	.	T	G	.	.	MAF_INRAE=35.443;MAF_USDA=30.588
NC_035093.1	59712022	.	C	A	.	.	MAF_INRAE=12.658;MAF_USDA=48.235
NC_035093.1	59712040	.	G	T	.	.	MAF_USDA=1.639
NC_035093.1	59712044	.	C	A	.	.	MAF_USDA=3.279
NC_035093.1	59712054	.	A	T	.	.	MAF_USDA=2.459
NC_035093.1	59712066	.	A	C	.	.	MAF_USDA=25.0
NC_035093.1	59712184	.	G	T	.	.	MAF_INRAE=36.076;MAF_USDA=25.882
NC_035093.1	59712258	.	G	C	.	.	MAF_INRAE=3.797;MAF_USDA=3.279
NC_035093.1	59712393	.	A	T	.	.	MAF_INRAE=35.443;MAF_USDA=30.588
NC_035093.1	59712411	.	A	T	.	.	MAF_INRAE=3.797;MAF_USDA=1.639
NC_035093.1	59712414	.	T	A	.	.	MAF_INRAE=3.333;MAF_USDA=1.639
NC_035093.1	59712435	.	C	T	.	.	MAF_INRAE=36.076;MAF_USDA=26.471
NC_035093.1	59712436	.	A	C	.	.	MAF_USDA=1.639
NC_035093.1	59712491	.	C	T	.	.	MAF_INRAE=35.443;MAF_USDA=30.588
NC_035093.1	59712498	.	A	T	.	.	MAF_INRAE=35.443;MAF_USDA=25.882
NC_035093.1	59712649	.	C	T	.	.	MAF_INRAE=23.333;MAF_USDA=17.262
NC_035093.1	59712692	.	T	C	.	.	MAF_INRAE=6.667;MAF_USDA=15.882
NC_035093.1	59712773	.	T	G	.	.	MAF_USDA=7.377
NC_035093.1	59712904	.	G	T	.	.	MAF_USDA=4.167
NC_035093.1	59712943	.	T	C	.	.	MAF_INRAE=3.165;MAF_USDA=1.639
NC_035093.1	59712962	.	T	C	.	.	MAF_INRAE=22.5;MAF_USDA=14.706
NC_035093.1	59712976	.	T	A	.	.	MAF_USDA=4.918
NC_035093.1	59713052	.	C	T	.	.	MAF_INRAE=34.177;MAF_USDA=31.176
NC_035093.1	59713191	.	T	G	.	.	MAF_USDA=3.333
NC_035093.1	59713193	.	A	G	.	.	MAF_USDA=26.19
NC_035093.1	59713252	.	T	G	.	.	MAF_USDA=8.696
NC_035093.1	59714011	.	C	A	.	.	MAF_USDA=8.824
NC_035093.1	59714028	.	A	T	.	.	MAF_USDA=6.471
NC_035093.1	59714043	.	G	A	.	.	MAF_INRAE=7.5;MAF_USDA=15.294
NC_035093.1	59714046	.	G	A	.	.	MAF_USDA=2.459
NC_035093.1	59714089	.	T	G	.	.	MAF_INRAE=36.842;MAF_USDA=25.882
NC_035093.1	59714122	.	A	C	.	.	MAF_INRAE=34.81;MAF_USDA=29.412
NC_035093.1	59714152	.	C	A	.	.	MAF_USDA=2.459
NC_035093.1	59714295	.	G	A	.	.	MAF_INRAE=35.443;MAF_USDA=30.588
NC_035093.1	59714311	.	C	A	.	.	MAF_INRAE=35.443;MAF_USDA=30.588
NC_035093.1	59714322	.	C	T	.	.	MAF_INRAE=35.443;MAF_USDA=30.588
NC_035093.1	59714445	.	A	G	.	.	MAF_INRAE=2.5;MAF_USDA=16.667
NC_035093.1	59714506	.	A	T	.	.	MAF_USDA=2.353
NC_035093.1	59714507	.	T	C	.	.	MAF_USDA=4.098
NC_035093.1	59714586	.	T	C	.	.	MAF_INRAE=35.443;MAF_USDA=30.0
NC_035093.1	59714589	.	G	A	.	.	MAF_INRAE=35.0;MAF_USDA=30.0
NC_035093.1	59714624	.	C	T	.	.	MAF_USDA=5.738
NC_035093.1	59714738	.	A	C	.	.	MAF_INRAE=36.842;MAF_USDA=31.176
NC_035093.1	59714762	.	C	G	.	.	MAF_USDA=2.459
NC_035093.1	59714773	.	G	C	.	.	MAF_USDA=41.667
NC_035093.1	59714795	.	G	A	.	.	MAF_USDA=39.583
NC_035093.1	59714819	.	A	G	.	.	MAF_USDA=1.639
NC_035093.1	59714820	.	C	A	.	.	MAF_USDA=2.459
NC_035093.1	59714864	.	C	T	.	.	MAF_USDA=39.583
NC_035093.1	59714871	.	T	G	.	.	MAF_INRAE=7.5
NC_035093.1	59714888	.	T	C	.	.	MAF_USDA=29.167
NC_035093.1	59715413	.	C	A	.	.	MAF_USDA=4.098
NC_035093.1	59715493	.	T	G	.	.	MAF_INRAE=35.443;MAF_USDA=26.471
NC_035093.1	59715494	.	G	T	.	.	MAF_USDA=3.279
NC_035093.1	59715520	.	C	G	.	.	MAF_INRAE=35.443;MAF_USDA=31.765
NC_035093.1	59715637	.	G	A	.	.	MAF_INRAE=2.5
NC_035093.1	59715781	.	A	G	.	.	MAF_USDA=5.738
NC_035093.1	59715798	.	T	A	.	.	MAF_INRAE=35.443;MAF_USDA=22.353
NC_035093.1	59715953	.	A	T	.	.	MAF_USDA=4.098
NC_035093.1	59715972	.	A	C	.	.	MAF_INRAE=30.38;MAF_USDA=6.471
NC_035093.1	59715989	.	G	T	.	.	MAF_INRAE=35.443;MAF_USDA=27.059
NC_035093.1	59716011	.	T	A	.	.	MAF_INRAE=35.443;MAF_USDA=26.471
NC_035093.1	59716017	.	C	T	.	.	MAF_INRAE=12.658;MAF_USDA=47.647
NC_035093.1	59716093	.	T	C	.	.	MAF_USDA=2.459
NC_035093.1	59716096	.	A	C	.	.	MAF_INRAE=34.81;MAF_USDA=31.176
NC_035093.1	59716169	.	T	G	.	.	MAF_INRAE=35.443;MAF_USDA=27.059
NC_035093.1	59716241	.	G	C	.	.	MAF_INRAE=35.443;MAF_USDA=25.882
NC_035093.1	59716401	.	C	G	.	.	MAF_INRAE=1.667;MAF_USDA=5.294
NC_035093.1	59716427	.	A	T	.	.	MAF_INRAE=36.076;MAF_USDA=25.882
NC_035093.1	59716429	.	A	T	.	.	MAF_INRAE=35.833;MAF_USDA=25.294
NC_035093.1	59716432	.	A	G	.	.	MAF_INRAE=35.833;MAF_USDA=25.294
NC_035093.1	59716448	.	G	A	.	.	MAF_INRAE=36.076;MAF_USDA=30.0
NC_035093.1	59716507	.	C	A	.	.	MAF_USDA=5.738
NC_035093.1	59716558	.	T	G	.	.	MAF_INRAE=35.443;MAF_USDA=25.882
NC_035093.1	59716570	.	C	T	.	.	MAF_USDA=1.765
NC_035093.1	59716576	.	A	T	.	.	MAF_INRAE=35.443;MAF_USDA=32.941
NC_035093.1	59716768	.	C	T	.	.	MAF_INRAE=34.177;MAF_USDA=31.765
NC_035093.1	59716825	.	A	G	.	.	MAF_INRAE=35.443;MAF_USDA=27.059
NC_035093.1	59716828	.	G	T	.	.	MAF_USDA=4.098
NC_035093.1	59716950	.	T	A	.	.	MAF_INRAE=35.443;MAF_USDA=27.059
NC_035093.1	59717012	.	A	G	.	.	MAF_INRAE=35.443;MAF_USDA=26.471
NC_035093.1	59717034	.	C	T	.	.	MAF_INRAE=35.443;MAF_USDA=26.471
NC_035093.1	59717063	.	C	T	.	.	MAF_INRAE=36.842;MAF_USDA=26.471
NC_035093.1	59717125	.	A	C	.	.	MAF_INRAE=35.443;MAF_USDA=23.529
NC_035093.1	59717144	.	C	T	.	.	MAF_USDA=1.639
NC_035093.1	59717145	.	G	A	.	.	MAF_INRAE=35.443;MAF_USDA=39.583
NC_035093.1	59717165	.	G	A	.	.	MAF_INRAE=6.667;MAF_USDA=15.294
NC_035093.1	59717229	.	G	A	.	.	MAF_INRAE=23.418;MAF_USDA=16.471
NC_035093.1	59717244	.	G	C	.	.	MAF_USDA=23.529
NC_035093.1	59717295	.	A	G	.	.	MAF_USDA=27.059
NC_035093.1	59717331	.	A	G	.	.	MAF_USDA=3.279
NC_035093.1	59717556	.	T	G	.	.	MAF_USDA=31.25
NC_035093.1	59717583	.	C	T	.	.	MAF_USDA=33.333
NC_035093.1	59717621	.	T	C	.	.	MAF_INRAE=5.263;MAF_USDA=1.667
NC_035093.1	59717633	.	A	T	.	.	MAF_USDA=1.639
NC_035093.1	59717714	.	T	G	.	.	MAF_INRAE=35.443;MAF_USDA=27.647
NC_035093.1	59717724	.	G	T	.	.	MAF_INRAE=10.127;MAF_USDA=4.118
NC_035093.1	59717792	.	G	A	.	.	MAF_USDA=16.667
NC_035093.1	59717837	.	C	T	.	.	MAF_INRAE=15.789;MAF_USDA=33.333
NC_035093.1	59718282	.	A	G	.	.	MAF_USDA=24.706
NC_035093.1	59718323	.	C	T	.	.	MAF_INRAE=36.842;MAF_USDA=26.471
NC_035093.1	59718397	.	G	A	.	.	MAF_USDA=32.317
NC_035093.1	59718457	.	C	A	.	.	MAF_USDA=32.317
NC_035093.1	59718560	.	C	A	.	.	MAF_USDA=32.927
NC_035093.1	59718564	.	A	G	.	.	MAF_USDA=32.317
NC_035093.1	59718598	.	C	A	.	.	MAF_USDA=5.0
NC_035093.1	59718667	.	C	T	.	.	MAF_USDA=9.091
NC_035093.1	59718690	.	T	C	.	.	MAF_USDA=31.098
NC_035093.1	59718763	.	C	T	.	.	MAF_USDA=5.833
NC_035093.1	59718800	.	G	T	.	.	MAF_USDA=5.0
NC_035093.1	59718804	.	T	C	.	.	MAF_USDA=1.667
NC_035093.1	59718896	.	G	A	.	.	MAF_INRAE=36.709;MAF_USDA=25.294
NC_035093.1	59718967	.	G	A	.	.	MAF_INRAE=36.076;MAF_USDA=25.882
NC_035093.1	59718998	.	G	A	.	.	MAF_INRAE=36.076;MAF_USDA=25.882
NC_035093.1	59719023	.	T	C	.	.	MAF_INRAE=10.127;MAF_USDA=4.118
NC_035093.1	59719034	.	A	T	.	.	MAF_INRAE=36.076;MAF_USDA=30.0
NC_035093.1	59719105	.	A	G	.	.	MAF_INRAE=36.076;MAF_USDA=26.471
NC_035093.1	59719127	.	C	A	.	.	MAF_INRAE=35.443;MAF_USDA=26.786
NC_035093.1	59719128	.	A	G	.	.	MAF_INRAE=22.785;MAF_USDA=15.476
NC_035093.1	59719171	.	C	T	.	.	MAF_INRAE=36.076;MAF_USDA=26.471
NC_035093.1	59719180	.	T	G	.	.	MAF_INRAE=36.076;MAF_USDA=30.0
NC_035093.1	59719206	.	A	C	.	.	MAF_USDA=4.098
NC_035093.1	59719262	.	C	A	.	.	MAF_INRAE=35.443;MAF_USDA=25.882
NC_035093.1	59719264	.	T	A	.	.	MAF_INRAE=35.0;MAF_USDA=25.882
NC_035093.1	59719268	.	C	A	.	.	MAF_INRAE=35.0;MAF_USDA=25.882
NC_035093.1	59719277	.	C	T	.	.	MAF_USDA=2.459
NC_035093.1	59719292	.	T	C	.	.	MAF_INRAE=35.443;MAF_USDA=25.882
NC_035093.1	59719334	.	T	G	.	.	MAF_INRAE=35.443;MAF_USDA=39.583
NC_035093.1	59719346	.	T	C	.	.	MAF_INRAE=35.443
NC_035093.1	59719459	.	G	A	.	.	MAF_USDA=5.738
NC_035093.1	59719461	.	A	G	.	.	MAF_USDA=7.377
NC_035093.1	59719475	.	T	C	.	.	MAF_USDA=16.667
NC_035093.1	59719511	.	C	T	.	.	MAF_USDA=9.412
NC_035093.1	59719532	.	A	G	.	.	MAF_INRAE=35.443;MAF_USDA=26.471
NC_035093.1	59719537	.	C	T	.	.	MAF_USDA=4.098
NC_035093.1	59719552	.	C	T	.	.	MAF_USDA=13.529
NC_035093.1	59719575	.	T	G	.	.	MAF_USDA=5.738
NC_035093.1	59719576	.	G	T	.	.	MAF_USDA=4.098
NC_035093.1	59719580	.	A	C	.	.	MAF_INRAE=35.443;MAF_USDA=25.882
NC_035093.1	59719584	.	A	T	.	.	MAF_INRAE=20.886;MAF_USDA=9.412
NC_035093.1	59719590	.	C	T	.	.	MAF_INRAE=3.797;MAF_USDA=6.557
NC_035093.1	59719615	.	C	A	.	.	MAF_USDA=1.765
NC_035093.1	59719728	.	C	A	.	.	MAF_INRAE=12.658;MAF_USDA=27.083
NC_035093.1	59719736	.	C	A	.	.	MAF_INRAE=35.443;MAF_USDA=39.583
NC_035093.1	59719744	.	G	A	.	.	MAF_INRAE=35.0;MAF_USDA=39.583
NC_035093.1	59719807	.	C	A	.	.	MAF_INRAE=7.5;MAF_USDA=1.639
NC_035093.1	59719815	.	C	T	.	.	MAF_USDA=4.918
NC_035093.1	59719817	.	T	G	.	.	MAF_INRAE=36.076;MAF_USDA=30.588
NC_035093.1	59719831	.	C	T	.	.	MAF_INRAE=15.789
NC_035093.1	59719878	.	T	C	.	.	MAF_INRAE=35.443;MAF_USDA=26.471
NC_035093.1	59719891	.	C	T	.	.	MAF_INRAE=35.443;MAF_USDA=25.294
NC_035093.1	59720172	.	A	G	.	.	MAF_INRAE=34.81;MAF_USDA=30.0
NC_035093.1	59720222	.	G	A	.	.	MAF_INRAE=35.443;MAF_USDA=25.882
NC_035093.1	59720269	.	A	G	.	.	MAF_INRAE=2.5;MAF_USDA=5.294
NC_035093.1	59720348	.	A	C	.	.	MAF_USDA=4.098
NC_035093.1	59720359	.	C	T	.	.	MAF_INRAE=14.167;MAF_USDA=2.941
NC_035093.1	59720402	.	T	G	.	.	MAF_INRAE=34.81;MAF_USDA=26.471
NC_035093.1	59720414	.	T	C	.	.	MAF_INRAE=34.81;MAF_USDA=26.471
NC_035093.1	59720440	.	A	C	.	.	MAF_INRAE=35.443;MAF_USDA=25.882
NC_035093.1	59720508	.	A	G	.	.	MAF_INRAE=35.443;MAF_USDA=26.471
NC_035093.1	59720514	.	T	C	.	.	MAF_INRAE=35.443;MAF_USDA=26.471
NC_035093.1	59720546	.	A	G	.	.	MAF_INRAE=35.443;MAF_USDA=26.471
NC_035093.1	59720570	.	G	A	.	.	MAF_INRAE=2.5;MAF_USDA=16.667
NC_035093.1	59720645	.	G	A	.	.	MAF_USDA=16.667
NC_035093.1	59720680	.	T	C	.	.	MAF_INRAE=35.443;MAF_USDA=27.059
NC_035093.1	59720703	.	C	A	.	.	MAF_INRAE=36.076;MAF_USDA=26.471
NC_035093.1	59720704	.	C	T	.	.	MAF_INRAE=15.833;MAF_USDA=7.647
NC_035093.1	59720708	.	G	A	.	.	MAF_INRAE=3.797;MAF_USDA=7.377
NC_035093.1	59720765	.	G	A	.	.	MAF_INRAE=34.177;MAF_USDA=27.059
NC_035093.1	59720796	.	T	C	.	.	MAF_INRAE=34.81;MAF_USDA=31.765
NC_035093.1	59720807	.	C	T	.	.	MAF_INRAE=35.443;MAF_USDA=26.471
NC_035093.1	59720890	.	A	G	.	.	MAF_INRAE=35.0;MAF_USDA=25.882
NC_035093.1	59720898	.	T	G	.	.	MAF_USDA=5.738
NC_035093.1	59720936	.	C	T	.	.	MAF_INRAE=2.5;MAF_USDA=5.882
NC_035093.1	59720941	.	A	G	.	.	MAF_USDA=4.098
NC_035093.1	59721052	.	C	G	.	.	MAF_INRAE=35.833;MAF_USDA=25.882
NC_035093.1	59721064	.	A	G	.	.	MAF_INRAE=3.333
NC_035093.1	59721093	.	G	A	.	.	MAF_USDA=9.016
NC_035093.1	59721100	.	C	T	.	.	MAF_USDA=9.016
NC_035093.1	59721101	.	G	A	.	.	MAF_USDA=9.016
NC_035093.1	59721103	.	G	A	.	.	MAF_USDA=9.016
NC_035093.1	59721114	.	A	T	.	.	MAF_USDA=11.475
NC_035093.1	59721142	.	A	C	.	.	MAF_USDA=6.557
NC_035093.1	59721175	.	G	A	.	.	MAF_INRAE=36.076;MAF_USDA=26.471
NC_035093.1	59721218	.	T	C	.	.	MAF_USDA=39.583
NC_035093.1	59721221	.	A	G	.	.	MAF_INRAE=35.833;MAF_USDA=39.583
NC_035093.1	59721306	.	T	G	.	.	MAF_INRAE=35.443;MAF_USDA=26.471
NC_035093.1	59721384	.	C	A	.	.	MAF_INRAE=39.241;MAF_USDA=26.471
NC_035093.1	59721392	.	C	T	.	.	MAF_INRAE=39.241;MAF_USDA=24.706
NC_035093.1	59721401	.	A	C	.	.	MAF_INRAE=40.0
NC_035093.1	59721402	.	T	A	.	.	MAF_INRAE=40.0
NC_035093.1	59721403	.	T	C	.	.	MAF_INRAE=40.0
NC_035093.1	59721434	.	C	G	.	.	MAF_INRAE=36.842;MAF_USDA=22.353
NC_035093.1	59721439	.	C	T	.	.	MAF_INRAE=36.842;MAF_USDA=39.583
NC_035093.1	59721440	.	G	T	.	.	MAF_USDA=4.098
NC_035093.1	59721448	.	A	T	.	.	MAF_USDA=33.333
NC_035093.1	59721450	.	T	A	.	.	MAF_USDA=33.333
NC_035093.1	59721451	.	C	T	.	.	MAF_USDA=24.706
NC_035093.1	59721460	.	C	T	.	.	MAF_USDA=4.098
NC_035093.1	59721487	.	G	T	.	.	MAF_INRAE=23.418;MAF_USDA=14.706
NC_035093.1	59721508	.	G	C	.	.	MAF_USDA=5.738
NC_035093.1	59721541	.	A	G	.	.	MAF_INRAE=35.443;MAF_USDA=26.471
NC_035093.1	59721553	.	G	A	.	.	MAF_INRAE=35.443;MAF_USDA=39.583
NC_035093.1	59721592	.	C	T	.	.	MAF_INRAE=36.076;MAF_USDA=25.294
NC_035093.1	59721895	.	G	A	.	.	MAF_USDA=5.738
NC_035093.1	59721897	.	G	A	.	.	MAF_INRAE=36.076;MAF_USDA=25.882
NC_035093.1	59721986	.	C	A	.	.	MAF_USDA=2.459
NC_035093.1	59722071	.	C	T	.	.	MAF_USDA=4.918
NC_035093.1	59722154	.	G	A	.	.	MAF_USDA=2.941
NC_035093.1	59722192	.	A	T	.	.	MAF_INRAE=12.658;MAF_USDA=49.412
NC_035093.1	59722200	.	C	T	.	.	MAF_USDA=5.738
NC_035093.1	59722230	.	A	C	.	.	MAF_INRAE=35.443;MAF_USDA=27.647
NC_035093.1	59722264	.	T	C	.	.	MAF_INRAE=35.443;MAF_USDA=26.471
NC_035093.1	59722278	.	C	A	.	.	MAF_INRAE=35.443;MAF_USDA=26.471
NC_035093.1	59722282	.	T	A	.	.	MAF_USDA=4.098
NC_035093.1	59722327	.	T	A	.	.	MAF_USDA=2.459
NC_035093.1	59722341	.	A	C	.	.	MAF_USDA=6.557
NC_035093.1	59722391	.	G	A	.	.	MAF_USDA=7.059
NC_035093.1	59722481	.	A	G	.	.	MAF_INRAE=36.076;MAF_USDA=26.471
NC_035093.1	59722498	.	G	A	.	.	MAF_USDA=5.738
NC_035093.1	59722543	.	C	T	.	.	MAF_INRAE=35.443;MAF_USDA=26.471
NC_035093.1	59722550	.	T	A	.	.	MAF_INRAE=35.443;MAF_USDA=26.471
NC_035093.1	59722558	.	C	A	.	.	MAF_INRAE=35.443;MAF_USDA=26.471
NC_035093.1	59722566	.	G	T	.	.	MAF_USDA=2.459
NC_035093.1	59722618	.	T	C	.	.	MAF_INRAE=35.443;MAF_USDA=26.471
NC_035093.1	59722643	.	C	T	.	.	MAF_INRAE=35.443;MAF_USDA=26.471
NC_035093.1	59722645	.	G	A	.	.	MAF_USDA=6.557
NC_035093.1	59722655	.	A	C	.	.	MAF_USDA=7.377
NC_035093.1	59722657	.	G	A	.	.	MAF_USDA=3.279
NC_035093.1	59722692	.	G	A	.	.	MAF_USDA=4.918
NC_035093.1	59722710	.	A	T	.	.	MAF_USDA=2.459
NC_035093.1	59722732	.	G	A	.	.	MAF_INRAE=34.167;MAF_USDA=26.471
NC_035093.1	59722749	.	A	C	.	.	MAF_USDA=5.738
NC_035093.1	59722763	.	C	T	.	.	MAF_INRAE=6.667;MAF_USDA=16.471
NC_035093.1	59722780	.	A	G	.	.	MAF_USDA=4.098
NC_035093.1	59722796	.	A	C	.	.	MAF_USDA=4.167
NC_035093.1	59722802	.	T	A	.	.	MAF_INRAE=2.5;MAF_USDA=5.294
NC_035093.1	59722869	.	G	A	.	.	MAF_INRAE=31.667;MAF_USDA=30.0
NC_035093.1	59722875	.	T	C	.	.	MAF_INRAE=12.658;MAF_USDA=42.941
NC_035093.1	59722954	.	G	T	.	.	MAF_INRAE=12.658;MAF_USDA=42.941
NC_035093.1	59722965	.	G	T	.	.	MAF_INRAE=6.667;MAF_USDA=15.294
NC_035093.1	59723022	.	G	T	.	.	MAF_USDA=20.492
NC_035093.1	59723103	.	A	C	.	.	MAF_USDA=4.098
NC_035093.1	59723124	.	A	G	.	.	MAF_INRAE=6.667;MAF_USDA=15.294
NC_035093.1	59723224	.	T	A	.	.	MAF_INRAE=9.494;MAF_USDA=4.118
NC_035093.1	59723267	.	G	A	.	.	MAF_USDA=2.459
NC_035093.1	59723375	.	G	T	.	.	MAF_INRAE=35.443;MAF_USDA=30.723
NC_035093.1	59723387	.	G	C	.	.	MAF_USDA=10.833
NC_035093.1	59723466	.	C	T	.	.	MAF_USDA=2.459
NC_035093.1	59723493	.	C	A	.	.	MAF_INRAE=22.152;MAF_USDA=15.294
NC_035093.1	59723497	.	T	A	.	.	MAF_INRAE=6.667;MAF_USDA=15.294
NC_035093.1	59723507	.	C	T	.	.	MAF_USDA=10.656
NC_035093.1	59723529	.	A	T	.	.	MAF_INRAE=22.152;MAF_USDA=14.706
NC_035093.1	59723624	.	T	C	.	.	MAF_INRAE=35.443
NC_035093.1	59723683	.	C	T	.	.	MAF_INRAE=2.5;MAF_USDA=16.667
NC_035093.1	59723701	.	T	G	.	.	MAF_USDA=4.167
NC_035093.1	59723721	.	G	A	.	.	MAF_USDA=4.098
NC_035093.1	59723723	.	T	C	.	.	MAF_USDA=4.098
NC_035093.1	59723761	.	T	G	.	.	MAF_INRAE=16.667;MAF_USDA=6.471
NC_035093.1	59723766	.	T	C	.	.	MAF_USDA=21.311
NC_035093.1	59723779	.	C	T	.	.	MAF_INRAE=35.443;MAF_USDA=21.765
NC_035093.1	59723798	.	G	A	.	.	MAF_INRAE=21.519;MAF_USDA=7.059
NC_035093.1	59723806	.	G	C	.	.	MAF_INRAE=3.797;MAF_USDA=1.639
NC_035093.1	59723811	.	A	C	.	.	MAF_USDA=2.941
NC_035093.1	59723829	.	G	T	.	.	MAF_INRAE=12.658;MAF_USDA=40.0
NC_035093.1	59723859	.	T	A	.	.	MAF_INRAE=23.418;MAF_USDA=22.619
NC_035093.1	59723873	.	A	C	.	.	MAF_USDA=1.667
NC_035093.1	59723876	.	T	G	.	.	MAF_USDA=1.667
NC_035093.1	59724759	.	T	A	.	.	MAF_USDA=4.918
NC_035093.1	59724760	.	C	A	.	.	MAF_USDA=4.918
NC_035093.1	59724798	.	C	G	.	.	MAF_INRAE=24.684;MAF_USDA=37.647
NC_035093.1	59724825	.	C	T	.	.	MAF_USDA=2.459
NC_035093.1	59724829	.	C	A	.	.	MAF_USDA=4.098
NC_035093.1	59724851	.	G	A	.	.	MAF_INRAE=23.418;MAF_USDA=36.471
NC_035093.1	59724942	.	A	T	.	.	MAF_USDA=21.311
NC_035093.1	59725038	.	T	A	.	.	MAF_INRAE=36.076;MAF_USDA=22.941
NC_035093.1	59725041	.	T	G	.	.	MAF_INRAE=12.658;MAF_USDA=40.0
NC_035093.1	59725101	.	A	G	.	.	MAF_USDA=6.557
NC_035093.1	59725155	.	C	G	.	.	MAF_INRAE=35.443;MAF_USDA=39.583
NC_035093.1	59725211	.	A	C	.	.	MAF_USDA=33.333
NC_035093.1	59725237	.	A	C	.	.	MAF_INRAE=12.658;MAF_USDA=39.412
NC_035093.1	59725258	.	T	C	.	.	MAF_USDA=2.459
NC_035093.1	59725279	.	A	C	.	.	MAF_USDA=24.706
NC_035093.1	59725372	.	T	C	.	.	MAF_INRAE=36.076;MAF_USDA=22.353
NC_035093.1	59725400	.	T	A	.	.	MAF_INRAE=22.785;MAF_USDA=33.333
NC_035093.1	59725470	.	T	G	.	.	MAF_USDA=4.098
NC_035093.1	59725471	.	A	T	.	.	MAF_INRAE=2.5
NC_035093.1	59725490	.	A	C	.	.	MAF_USDA=6.557
NC_035093.1	59725525	.	G	A	.	.	MAF_INRAE=35.443;MAF_USDA=22.353
NC_035093.1	59725550	.	T	G	.	.	MAF_USDA=9.836
NC_035093.1	59725595	.	T	A	.	.	MAF_INRAE=6.667;MAF_USDA=21.176
NC_035093.1	59725596	.	A	G	.	.	MAF_INRAE=3.797;MAF_USDA=1.639
NC_035093.1	59725709	.	C	T	.	.	MAF_USDA=3.279
NC_035093.1	59725720	.	A	T	.	.	MAF_USDA=20.492
NC_035093.1	59725819	.	C	A	.	.	MAF_USDA=4.918
NC_035093.1	59725836	.	C	A	.	.	MAF_INRAE=22.785;MAF_USDA=36.471
NC_035093.1	59725851	.	A	T	.	.	MAF_INRAE=23.418;MAF_USDA=14.118
NC_035093.1	59725858	.	A	T	.	.	MAF_INRAE=3.797
NC_035093.1	59725868	.	T	G	.	.	MAF_INRAE=35.443;MAF_USDA=22.353
NC_035093.1	59725944	.	C	G	.	.	MAF_INRAE=22.785;MAF_USDA=37.647
NC_035093.1	59725952	.	G	A	.	.	MAF_INRAE=22.785;MAF_USDA=37.647
NC_035093.1	59726007	.	G	C	.	.	MAF_INRAE=15.789;MAF_USDA=21.176
NC_035093.1	59726117	.	A	T	.	.	MAF_USDA=46.429
NC_035093.1	59726139	.	T	A	.	.	MAF_INRAE=10.127;MAF_USDA=4.118
NC_035093.1	59726189	.	C	T	.	.	MAF_INRAE=21.053;MAF_USDA=38.235
NC_035093.1	59726235	.	G	A	.	.	MAF_USDA=3.279
NC_035093.1	59726423	.	A	C	.	.	MAF_INRAE=18.421;MAF_USDA=39.412
NC_035093.1	59726485	.	A	C	.	.	MAF_INRAE=39.474;MAF_USDA=37.5
NC_035093.1	59726581	.	A	T	.	.	MAF_INRAE=6.667
NC_035093.1	59726589	.	C	A	.	.	MAF_USDA=2.459
NC_035093.1	59726598	.	T	A	.	.	MAF_USDA=16.393
NC_035093.1	59726651	.	A	T	.	.	MAF_INRAE=37.975;MAF_USDA=21.765
NC_035093.1	59726688	.	A	G	.	.	MAF_USDA=1.639
NC_035093.1	59726712	.	G	C	.	.	MAF_INRAE=37.342;MAF_USDA=27.976
NC_035093.1	59726783	.	C	T	.	.	MAF_USDA=2.459
NC_035093.1	59726784	.	G	T	.	.	MAF_INRAE=22.785
NC_035093.1	59726832	.	C	T	.	.	MAF_INRAE=22.785;MAF_USDA=17.059
NC_035093.1	59726900	.	A	G	.	.	MAF_INRAE=12.658;MAF_USDA=34.426
NC_035093.1	59726932	.	T	G	.	.	MAF_USDA=3.279
NC_035093.1	59726935	.	C	T	.	.	MAF_USDA=1.639
NC_035093.1	59726972	.	G	T	.	.	MAF_INRAE=13.333;MAF_USDA=2.941
NC_035093.1	59727050	.	A	G	.	.	MAF_USDA=19.672
NC_035093.1	59727096	.	G	A	.	.	MAF_USDA=10.656
NC_035093.1	59727138	.	T	C	.	.	MAF_USDA=11.475
NC_035093.1	59727203	.	C	T	.	.	MAF_USDA=7.377
NC_035093.1	59727226	.	C	T	.	.	MAF_USDA=7.377
NC_035093.1	59727261	.	A	G	.	.	MAF_USDA=7.377
NC_035093.1	59727267	.	C	A	.	.	MAF_USDA=7.377
NC_035093.1	59727319	.	G	T	.	.	MAF_INRAE=15.789;MAF_USDA=1.639
NC_035093.1	59727332	.	G	T	.	.	MAF_USDA=5.738
NC_035093.1	59727379	.	G	A	.	.	MAF_USDA=7.377
NC_035093.1	59727451	.	T	A	.	.	MAF_USDA=4.237
NC_035093.1	59727452	.	G	C	.	.	MAF_INRAE=22.152;MAF_USDA=13.253
NC_035093.1	59727453	.	G	C	.	.	MAF_INRAE=12.5;MAF_USDA=45.181
NC_035093.1	59727477	.	T	G	.	.	MAF_USDA=2.459
NC_035093.1	59727508	.	T	G	.	.	MAF_INRAE=2.5;MAF_USDA=16.667
NC_035093.1	59727588	.	C	G	.	.	MAF_USDA=2.381
NC_035093.1	59727592	.	A	G	.	.	MAF_USDA=4.167
NC_035093.1	59727606	.	G	A	.	.	MAF_USDA=2.5
NC_035093.1	59727617	.	C	T	.	.	MAF_USDA=1.667
NC_035093.1	59727630	.	A	C	.	.	MAF_USDA=2.459
NC_035093.1	59727664	.	G	A	.	.	MAF_INRAE=14.167;MAF_USDA=2.353
NC_035093.1	59727713	.	A	G	.	.	MAF_USDA=8.197
NC_035093.1	59727716	.	G	C	.	.	MAF_USDA=7.377
NC_035093.1	59727768	.	C	G	.	.	MAF_USDA=1.667
NC_035093.1	59727816	.	C	A	.	.	MAF_INRAE=34.81;MAF_USDA=25.904
NC_035093.1	59728016	.	A	T	.	.	MAF_USDA=5.738
NC_035093.1	59728017	.	C	T	.	.	MAF_USDA=5.738
NC_035093.1	59728018	.	A	T	.	.	MAF_USDA=5.738
NC_035093.1	59728026	.	G	A	.	.	MAF_USDA=5.738
NC_035093.1	59728042	.	C	T	.	.	MAF_INRAE=2.5;MAF_USDA=16.667
NC_035093.1	59728138	.	C	A	.	.	MAF_USDA=2.459
NC_035093.1	59728250	.	A	G	.	.	MAF_USDA=7.377
NC_035093.1	59728285	.	G	A	.	.	MAF_USDA=7.377
NC_035093.1	59728289	.	G	T	.	.	MAF_INRAE=6.667;MAF_USDA=15.294
NC_035093.1	59728338	.	A	G	.	.	MAF_INRAE=14.557;MAF_USDA=39.344
NC_035093.1	59728435	.	C	T	.	.	MAF_USDA=6.557
NC_035093.1	59728469	.	A	G	.	.	MAF_USDA=3.279
NC_035093.1	59728476	.	T	C	.	.	MAF_USDA=1.639
NC_035093.1	59728493	.	G	A	.	.	MAF_INRAE=5.833;MAF_USDA=19.412
NC_035093.1	59728494	.	T	G	.	.	MAF_INRAE=5.833;MAF_USDA=19.412
NC_035093.1	59728520	.	C	T	.	.	MAF_INRAE=36.076;MAF_USDA=21.765
NC_035093.1	59728542	.	G	T	.	.	MAF_USDA=1.765
NC_035093.1	59728614	.	G	C	.	.	MAF_USDA=7.377
NC_035093.1	59728726	.	C	A	.	.	MAF_USDA=2.459
NC_035093.1	59728743	.	G	T	.	.	MAF_USDA=2.459
NC_035093.1	59728771	.	G	T	.	.	MAF_INRAE=36.076;MAF_USDA=22.353
NC_035093.1	59728807	.	A	C	.	.	MAF_USDA=8.197
NC_035093.1	59728856	.	C	A	.	.	MAF_INRAE=8.333;MAF_USDA=5.882
NC_035093.1	59728857	.	G	A	.	.	MAF_INRAE=8.333;MAF_USDA=5.882
NC_035093.1	59728910	.	C	A	.	.	MAF_INRAE=13.924;MAF_USDA=36.471
NC_035093.1	59728916	.	TTTGTG	TTTGTT	.	.	MAF_USDA=47.917
NC_035093.1	59728921	.	G	T	.	.	MAF_INRAE=13.924
NC_035093.1	59728967	.	C	T	.	.	MAF_USDA=6.557
NC_035093.1	59728989	.	G	T	.	.	MAF_USDA=1.639
NC_035093.1	59729029	.	G	A	.	.	MAF_USDA=1.639
NC_035093.1	59729034	.	C	T	.	.	MAF_INRAE=2.5;MAF_USDA=5.294
NC_035093.1	59729050	.	G	A	.	.	MAF_USDA=1.639
NC_035093.1	59729078	.	T	C	.	.	MAF_USDA=1.765
NC_035093.1	59729079	.	T	G	.	.	MAF_USDA=2.459
NC_035093.1	59729080	.	T	G	.	.	MAF_INRAE=8.861;MAF_USDA=33.529
NC_035093.1	59729284	.	G	A	.	.	MAF_INRAE=14.557;MAF_USDA=43.529
NC_035093.1	59729291	.	G	A	.	.	MAF_USDA=2.459
NC_035093.1	59729319	.	T	C	.	.	MAF_INRAE=6.667;MAF_USDA=19.412
NC_035093.1	59729348	.	C	A	.	.	MAF_USDA=4.918
NC_035093.1	59729382	.	G	C	.	.	MAF_USDA=37.5
NC_035093.1	59729452	.	A	G	.	.	MAF_USDA=6.557
NC_035093.1	59729532	.	C	A	.	.	MAF_INRAE=8.333;MAF_USDA=2.459
NC_035093.1	59729595	.	T	G	.	.	MAF_INRAE=35.443;MAF_USDA=26.471
NC_035093.1	59729663	.	T	G	.	.	MAF_USDA=2.459
NC_035093.1	59729815	.	T	C	.	.	MAF_USDA=6.557
NC_035093.1	59729860	.	A	T	.	.	MAF_INRAE=14.557;MAF_USDA=45.294
NC_035093.1	59729927	.	C	A	.	.	MAF_INRAE=14.557;MAF_USDA=44.118
NC_035093.1	59729994	.	T	A	.	.	MAF_USDA=2.459
NC_035093.1	59730152	.	G	A	.	.	MAF_INRAE=10.127;MAF_USDA=4.118
NC_035093.1	59730195	.	G	C	.	.	MAF_USDA=2.459
NC_035093.1	59730201	.	A	G	.	.	MAF_USDA=6.557
NC_035093.1	59730249	.	G	A	.	.	MAF_USDA=1.639
NC_035093.1	59730276	.	G	A	.	.	MAF_USDA=1.639
NC_035093.1	59730342	.	G	C	.	.	MAF_INRAE=20.886;MAF_USDA=12.941
NC_035093.1	59730491	.	A	T	.	.	MAF_USDA=8.197
NC_035093.1	59730562	.	C	T	.	.	MAF_INRAE=13.924;MAF_USDA=44.706
NC_035093.1	59730567	.	A	G	.	.	MAF_USDA=4.098
NC_035093.1	59730625	.	G	A	.	.	MAF_USDA=10.656
NC_035093.1	59730675	.	G	A	.	.	MAF_USDA=1.639
NC_035093.1	59730690	.	T	C	.	.	MAF_USDA=7.377
NC_035093.1	59730755	.	T	A	.	.	MAF_INRAE=2.5;MAF_USDA=16.667
NC_035093.1	59730788	.	C	T	.	.	MAF_USDA=1.765
NC_035093.1	59730807	.	T	C	.	.	MAF_INRAE=13.924;MAF_USDA=46.471
NC_035093.1	59730859	.	A	C	.	.	MAF_USDA=7.377
NC_035093.1	59730897	.	A	G	.	.	MAF_INRAE=3.797;MAF_USDA=20.492
NC_035093.1	59730978	.	T	A	.	.	MAF_INRAE=15.789;MAF_USDA=1.639
NC_035093.1	59730980	.	C	A	.	.	MAF_INRAE=12.5;MAF_USDA=42.623
NC_035093.1	59730981	.	A	C	.	.	MAF_USDA=6.557
NC_035093.1	59731169	.	A	C	.	.	MAF_INRAE=20.886;MAF_USDA=5.882
NC_035093.1	59731252	.	G	A	.	.	MAF_USDA=16.667
NC_035093.1	59731253	.	C	T	.	.	MAF_INRAE=14.557;MAF_USDA=44.706
NC_035093.1	59731255	.	T	G	.	.	MAF_INRAE=35.443;MAF_USDA=22.353
NC_035093.1	59731305	.	T	G	.	.	MAF_USDA=2.5
NC_035093.1	59731328	.	A	C	.	.	MAF_INRAE=20.0
NC_035093.1	59731332	.	G	T	.	.	MAF_USDA=3.279
NC_035093.1	59731360	.	A	G	.	.	MAF_USDA=2.459
NC_035093.1	59731395	.	T	C	.	.	MAF_INRAE=10.526;MAF_USDA=4.918
NC_035093.1	59731418	.	T	A	.	.	MAF_INRAE=20.886;MAF_USDA=7.059
NC_035093.1	59731499	.	A	G	.	.	MAF_INRAE=15.789;MAF_USDA=1.667
NC_035093.1	59731583	.	A	G	.	.	MAF_INRAE=14.557;MAF_USDA=37.647
NC_035093.1	59731584	.	T	C	.	.	MAF_USDA=6.557
NC_035093.1	59731705	.	C	T	.	.	MAF_USDA=1.667
NC_035093.1	59731757	.	G	A	.	.	MAF_USDA=7.377
NC_035093.1	59731797	.	T	G	.	.	MAF_USDA=1.639
NC_035093.1	59731816	.	C	T	.	.	MAF_INRAE=35.443;MAF_USDA=24.706
NC_035093.1	59731845	.	A	C	.	.	MAF_INRAE=10.127;MAF_USDA=3.529
NC_035093.1	59731929	.	G	C	.	.	MAF_INRAE=14.557;MAF_USDA=40.0
NC_035093.1	59731935	.	G	A	.	.	MAF_USDA=1.639
NC_035093.1	59732025	.	T	C	.	.	MAF_USDA=7.377
NC_035093.1	59732144	.	G	T	.	.	MAF_INRAE=14.557;MAF_USDA=44.643
NC_035093.1	59732190	.	A	C	.	.	MAF_USDA=2.459
NC_035093.1	59732200	.	A	C	.	.	MAF_INRAE=14.557;MAF_USDA=43.529
NC_035093.1	59732303	.	A	T	.	.	MAF_INRAE=14.557;MAF_USDA=45.294
NC_035093.1	59732360	.	G	T	.	.	MAF_USDA=1.765
NC_035093.1	59732449	.	G	C	.	.	MAF_INRAE=20.886;MAF_USDA=6.548
NC_035093.1	59732452	.	C	T	.	.	MAF_INRAE=28.333;MAF_USDA=6.548
NC_035093.1	59732594	.	C	T	.	.	MAF_USDA=8.197
NC_035093.1	59732617	.	G	A	.	.	MAF_INRAE=14.557;MAF_USDA=44.706
NC_035093.1	59732666	.	C	A	.	.	MAF_USDA=1.667
NC_035093.1	59732699	.	G	A	.	.	MAF_USDA=5.833
NC_035093.1	59732710	.	C	T	.	.	MAF_USDA=6.667
NC_035093.1	59732720	.	A	C	.	.	MAF_USDA=3.333
NC_035093.1	59732748	.	A	G	.	.	MAF_INRAE=3.797;MAF_USDA=1.639
NC_035093.1	59732818	.	C	A	.	.	MAF_INRAE=35.443;MAF_USDA=22.353
NC_035093.1	59732947	.	G	A	.	.	MAF_USDA=2.353
NC_035093.1	59732959	.	C	T	.	.	MAF_INRAE=14.557;MAF_USDA=40.588
NC_035093.1	59732972	.	C	T	.	.	MAF_USDA=4.098
NC_035093.1	59733027	.	A	T	.	.	MAF_USDA=1.639
NC_035093.1	59733101	.	C	G	.	.	MAF_INRAE=14.557;MAF_USDA=40.588
NC_035093.1	59733166	.	T	C	.	.	MAF_INRAE=3.797;MAF_USDA=7.5
NC_035093.1	59733167	.	G	T	.	.	MAF_INRAE=3.333;MAF_USDA=7.5
NC_035093.1	59733232	.	C	G	.	.	MAF_INRAE=20.886;MAF_USDA=7.647
NC_035093.1	59733295	.	C	A	.	.	MAF_INRAE=14.557;MAF_USDA=40.0
NC_035093.1	59733301	.	G	T	.	.	MAF_INRAE=14.557;MAF_USDA=40.0
NC_035093.1	59733362	.	C	A	.	.	MAF_USDA=3.279
NC_035093.1	59733370	.	T	C	.	.	MAF_INRAE=14.557;MAF_USDA=40.0
NC_035093.1	59733400	.	C	T	.	.	MAF_USDA=7.377
NC_035093.1	59733417	.	G	A	.	.	MAF_INRAE=35.443;MAF_USDA=25.294
NC_035093.1	59733447	.	G	A	.	.	MAF_INRAE=35.443;MAF_USDA=24.118
NC_035093.1	59733457	.	A	G	.	.	MAF_USDA=3.279
NC_035093.1	59733464	.	G	A	.	.	MAF_USDA=2.459
NC_035093.1	59733514	.	C	T	.	.	MAF_INRAE=15.789;MAF_USDA=1.639
NC_035093.1	59733542	.	G	A	.	.	MAF_USDA=6.557
NC_035093.1	59733562	.	C	T	.	.	MAF_INRAE=15.833;MAF_USDA=6.471
NC_035093.1	59733613	.	C	A	.	.	MAF_INRAE=12.5;MAF_USDA=45.294
NC_035093.1	59733663	.	G	T	.	.	MAF_USDA=1.639
NC_035093.1	59733793	.	C	A	.	.	MAF_USDA=1.639
NC_035093.1	59733918	.	G	A	.	.	MAF_USDA=7.377
NC_035093.1	59733957	.	A	G	.	.	MAF_INRAE=14.557;MAF_USDA=41.176
NC_035093.1	59734016	.	G	C	.	.	MAF_USDA=3.279
NC_035093.1	59734209	.	G	A	.	.	MAF_INRAE=10.127;MAF_USDA=4.167
NC_035093.1	59734271	.	C	T	.	.	MAF_USDA=1.639
NC_035093.1	59734321	.	C	A	.	.	MAF_INRAE=14.557;MAF_USDA=45.294
NC_035093.1	59734375	.	A	T	.	.	MAF_USDA=5.738
NC_035093.1	59734401	.	G	A	.	.	MAF_USDA=23.529
NC_035093.1	59734411	.	G	A	.	.	MAF_USDA=33.333
NC_035093.1	59734458	.	G	A	.	.	MAF_INRAE=23.333
NC_035093.1	59734466	.	A	T	.	.	MAF_INRAE=14.167;MAF_USDA=2.353
NC_035093.1	59734504	.	G	A	.	.	MAF_USDA=1.639
NC_035093.1	59734509	.	C	T	.	.	MAF_USDA=16.471
NC_035093.1	59734517	.	G	A	.	.	MAF_INRAE=13.333;MAF_USDA=33.333
NC_035093.1	59734536	.	A	T	.	.	MAF_USDA=7.377
NC_035093.1	59734537	.	A	G	.	.	MAF_USDA=11.475
NC_035093.1	59734539	.	C	A	.	.	MAF_USDA=8.197
NC_035093.1	59734704	.	C	T	.	.	MAF_USDA=1.639
NC_035093.1	59734706	.	G	A	.	.	MAF_INRAE=6.667;MAF_USDA=17.647
NC_035093.1	59734731	.	G	T	.	.	MAF_INRAE=14.557;MAF_USDA=44.706
NC_035093.1	59734768	.	G	A	.	.	MAF_USDA=1.639
NC_035093.1	59734811	.	C	G	.	.	MAF_INRAE=15.789;MAF_USDA=1.639
NC_035093.1	59735010	.	A	C	.	.	MAF_USDA=1.639
NC_035093.1	59735012	.	G	T	.	.	MAF_INRAE=14.557;MAF_USDA=45.882
NC_035093.1	59735119	.	T	C	.	.	MAF_USDA=2.353
NC_035093.1	59735164	.	G	A	.	.	MAF_USDA=1.639
NC_035093.1	59735301	.	A	G	.	.	MAF_INRAE=2.5;MAF_USDA=16.667
NC_035093.1	59735326	.	C	T	.	.	MAF_USDA=1.639
NC_035093.1	59735335	.	C	T	.	.	MAF_INRAE=5.263;MAF_USDA=6.557
NC_035093.1	59735340	.	G	A	.	.	MAF_USDA=1.639
NC_035093.1	59735491	.	T	A	.	.	MAF_INRAE=9.494;MAF_USDA=4.118
NC_035093.1	59735529	.	A	C	.	.	MAF_INRAE=15.789
NC_035093.1	59735550	.	T	A	.	.	MAF_USDA=3.279
NC_035093.1	59735568	.	C	A	.	.	MAF_USDA=1.639
NC_035093.1	59735591	.	A	G	.	.	MAF_USDA=2.459
NC_035093.1	59735637	.	G	A	.	.	MAF_INRAE=36.076;MAF_USDA=22.353
NC_035093.1	59735685	.	C	A	.	.	MAF_INRAE=20.886;MAF_USDA=13.529
NC_035093.1	59735750	.	A	C	.	.	MAF_USDA=1.639
NC_035093.1	59735818	.	A	G	.	.	MAF_INRAE=3.797;MAF_USDA=8.197
NC_035093.1	59735963	.	T	G	.	.	MAF_INRAE=14.557;MAF_USDA=45.882
NC_035093.1	59735974	.	A	C	.	.	MAF_INRAE=35.443;MAF_USDA=22.353
NC_035093.1	59735983	.	T	G	.	.	MAF_USDA=7.647
NC_035093.1	59736020	.	G	T	.	.	MAF_USDA=2.459
NC_035093.1	59736021	.	A	C	.	.	MAF_USDA=8.235
NC_035093.1	59736024	.	A	T	.	.	MAF_INRAE=20.886;MAF_USDA=11.765
NC_035093.1	59736089	.	A	C	.	.	MAF_USDA=7.377
NC_035093.1	59736146	.	G	A	.	.	MAF_USDA=4.098
NC_035093.1	59736264	.	A	G	.	.	MAF_USDA=2.381
NC_035093.1	59736351	.	C	T	.	.	MAF_INRAE=30.38
NC_035093.1	59736352	.	G	T	.	.	MAF_USDA=9.167
NC_035093.1	59736406	.	G	A	.	.	MAF_USDA=2.5
NC_035093.1	59736409	.	C	T	.	.	MAF_USDA=2.5
NC_035093.1	59736435	.	A	C	.	.	MAF_USDA=6.557
NC_035093.1	59736490	.	T	C	.	.	MAF_INRAE=6.667;MAF_USDA=19.412
NC_035093.1	59736651	.	G	C	.	.	MAF_USDA=1.639
NC_035093.1	59736655	.	C	G	.	.	MAF_USDA=33.333
NC_035093.1	59736656	.	C	T	.	.	MAF_USDA=2.586
NC_035093.1	59736661	.	T	C	.	.	MAF_USDA=4.098
NC_035093.1	59736715	.	C	T	.	.	MAF_USDA=1.639
NC_035093.1	59736779	.	C	T	.	.	MAF_INRAE=10.127;MAF_USDA=3.529
NC_035093.1	59736780	.	C	T	.	.	MAF_INRAE=8.333;MAF_USDA=3.529
NC_035093.1	59736796	.	C	T	.	.	MAF_INRAE=35.833;MAF_USDA=14.706
NC_035093.1	59736852	.	T	A	.	.	MAF_USDA=3.279
NC_035093.1	59736917	.	C	A	.	.	MAF_INRAE=27.848;MAF_USDA=8.235
NC_035093.1	59736973	.	T	A	.	.	MAF_USDA=4.098
NC_035093.1	59737276	.	C	T	.	.	MAF_USDA=8.197
NC_035093.1	59737277	.	G	T	.	.	MAF_INRAE=32.911;MAF_USDA=15.882
NC_035093.1	59737298	.	G	T	.	.	MAF_INRAE=30.38;MAF_USDA=6.471
NC_035093.1	59737326	.	T	A	.	.	MAF_INRAE=30.38;MAF_USDA=6.471
NC_035093.1	59737381	.	A	G	.	.	MAF_USDA=4.098
NC_035093.1	59737455	.	G	T	.	.	MAF_USDA=3.279
NC_035093.1	59737456	.	C	T	.	.	MAF_INRAE=14.557;MAF_USDA=45.882
NC_035093.1	59737535	.	C	T	.	.	MAF_USDA=1.639
NC_035093.1	59737552	.	G	T	.	.	MAF_INRAE=14.557;MAF_USDA=45.882
NC_035093.1	59737566	.	A	C	.	.	MAF_INRAE=33.544;MAF_USDA=33.333
NC_035093.1	59737607	.	C	T	.	.	MAF_INRAE=14.557;MAF_USDA=45.294
NC_035093.1	59737622	.	C	T	.	.	MAF_USDA=3.279
NC_035093.1	59737648	.	G	T	.	.	MAF_USDA=2.459
NC_035093.1	59737708	.	T	C	.	.	MAF_USDA=1.639
NC_035093.1	59737761	.	G	C	.	.	MAF_INRAE=14.557;MAF_USDA=48.235
NC_035093.1	59737958	.	C	A	.	.	MAF_INRAE=10.759;MAF_USDA=24.706
NC_035093.1	59738065	.	T	C	.	.	MAF_INRAE=14.557;MAF_USDA=40.0
NC_035093.1	59738093	.	C	T	.	.	MAF_USDA=6.557
NC_035093.1	59738217	.	C	A	.	.	MAF_INRAE=34.177;MAF_USDA=14.706
NC_035093.1	59738239	.	A	G	.	.	MAF_INRAE=3.797;MAF_USDA=4.217
NC_035093.1	59738242	.	G	A	.	.	MAF_INRAE=3.333;MAF_USDA=5.952
NC_035093.1	59738272	.	A	G	.	.	MAF_INRAE=32.911;MAF_USDA=14.706
NC_035093.1	59738281	.	T	C	.	.	MAF_INRAE=14.557;MAF_USDA=40.588
NC_035093.1	59738294	.	A	T	.	.	MAF_USDA=1.639
NC_035093.1	59738429	.	C	A	.	.	MAF_INRAE=5.696;MAF_USDA=1.639
NC_035093.1	59738433	.	A	C	.	.	MAF_INRAE=12.5;MAF_USDA=47.917
NC_035093.1	59738488	.	A	T	.	.	MAF_USDA=6.557
NC_035093.1	59738499	.	G	T	.	.	MAF_INRAE=14.557;MAF_USDA=45.294
NC_035093.1	59738525	.	T	A	.	.	MAF_USDA=16.667
NC_035093.1	59738536	.	A	G	.	.	MAF_INRAE=14.557;MAF_USDA=45.882
NC_035093.1	59738565	.	A	C	.	.	MAF_USDA=2.459
NC_035093.1	59738572	.	G	A	.	.	MAF_USDA=3.279
NC_035093.1	59738579	.	C	T	.	.	MAF_INRAE=14.557;MAF_USDA=40.0
NC_035093.1	59738586	.	G	A	.	.	MAF_INRAE=3.797;MAF_USDA=1.639
NC_035093.1	59738620	.	G	A	.	.	MAF_USDA=2.459
NC_035093.1	59738648	.	T	A	.	.	MAF_INRAE=34.177;MAF_USDA=17.059
NC_035093.1	59738693	.	A	C	.	.	MAF_USDA=1.639
NC_035093.1	59738694	.	A	C	.	.	MAF_USDA=2.459
NC_035093.1	59738697	.	C	A	.	.	MAF_USDA=1.639
NC_035093.1	59738805	.	G	C	.	.	MAF_USDA=16.667
NC_035093.1	59738866	.	G	T	.	.	MAF_INRAE=14.167;MAF_USDA=4.167
NC_035093.1	59738978	.	G	C	.	.	MAF_INRAE=14.557;MAF_USDA=40.588
NC_035093.1	59739055	.	A	C	.	.	MAF_USDA=7.377
NC_035093.1	59739099	.	T	G	.	.	MAF_INRAE=14.557
NC_035093.1	59739112	.	T	A	.	.	MAF_USDA=1.639
NC_035093.1	59739134	.	T	C	.	.	MAF_INRAE=14.557;MAF_USDA=45.294
NC_035093.1	59739252	.	G	A	.	.	MAF_INRAE=10.127;MAF_USDA=4.706
NC_035093.1	59739263	.	C	G	.	.	MAF_INRAE=34.177;MAF_USDA=15.882
NC_035093.1	59739290	.	C	T	.	.	MAF_USDA=7.377
NC_035093.1	59739295	.	C	A	.	.	MAF_USDA=10.588
NC_035093.1	59739296	.	A	C	.	.	MAF_USDA=7.647
NC_035093.1	59739382	.	T	C	.	.	MAF_USDA=8.197
NC_035093.1	59739541	.	G	A	.	.	MAF_USDA=4.167
NC_035093.1	59739552	.	C	T	.	.	MAF_INRAE=14.557;MAF_USDA=43.529
NC_035093.1	59739588	.	C	T	.	.	MAF_USDA=11.765
NC_035093.1	59739729	.	T	C	.	.	MAF_USDA=2.459
NC_035093.1	59739760	.	C	G	.	.	MAF_USDA=2.083
NC_035093.1	59739866	.	C	T	.	.	MAF_USDA=2.459
NC_035093.1	59740014	.	C	T	.	.	MAF_INRAE=6.667;MAF_USDA=25.0
NC_035093.1	59740080	.	G	T	.	.	MAF_USDA=8.197
NC_035093.1	59740123	.	T	G	.	.	MAF_INRAE=14.557;MAF_USDA=43.529
NC_035093.1	59740152	.	A	C	.	.	MAF_USDA=1.765
NC_035093.1	59740154	.	A	G	.	.	MAF_USDA=1.765
NC_035093.1	59740155	.	T	A	.	.	MAF_INRAE=15.789
NC_035093.1	59740171	.	C	A	.	.	MAF_USDA=8.197
NC_035093.1	59740261	.	T	C	.	.	MAF_INRAE=14.557;MAF_USDA=40.588
NC_035093.1	59740268	.	G	A	.	.	MAF_USDA=8.197
NC_035093.1	59740291	.	C	A	.	.	MAF_INRAE=2.5
NC_035093.1	59740326	.	T	C	.	.	MAF_USDA=3.279
NC_035093.1	59740391	.	C	A	.	.	MAF_INRAE=34.177;MAF_USDA=15.882
NC_035093.1	59740392	.	C	A	.	.	MAF_INRAE=36.667;MAF_USDA=15.882
NC_035093.1	59740423	.	T	G	.	.	MAF_USDA=4.167
NC_035093.1	59740426	.	T	A	.	.	MAF_USDA=5.738
NC_035093.1	59740492	.	C	A	.	.	MAF_INRAE=34.177;MAF_USDA=33.333
NC_035093.1	59740605	.	T	C	.	.	MAF_INRAE=21.519;MAF_USDA=10.588
NC_035093.1	59740614	.	T	C	.	.	MAF_INRAE=20.886;MAF_USDA=10.588
NC_035093.1	59740630	.	A	C	.	.	MAF_USDA=2.459
NC_035093.1	59740690	.	T	G	.	.	MAF_INRAE=20.886;MAF_USDA=10.588
NC_035093.1	59740714	.	T	C	.	.	MAF_USDA=4.098
NC_035093.1	59740730	.	C	G	.	.	MAF_INRAE=14.557;MAF_USDA=40.0
NC_035093.1	59740743	.	T	C	.	.	MAF_INRAE=44.937;MAF_USDA=34.706
NC_035093.1	59740766	.	C	T	.	.	MAF_USDA=2.459
NC_035093.1	59740769	.	C	T	.	.	MAF_INRAE=44.937;MAF_USDA=33.529
NC_035093.1	59740777	.	G	C	.	.	MAF_USDA=5.738
NC_035093.1	59740801	.	A	G	.	.	MAF_INRAE=21.519;MAF_USDA=10.588
NC_035093.1	59740866	.	A	G	.	.	MAF_INRAE=32.911;MAF_USDA=15.882
NC_035093.1	59740996	.	C	A	.	.	MAF_INRAE=1.667
NC_035093.1	59741139	.	C	T	.	.	MAF_INRAE=3.797;MAF_USDA=1.639
NC_035093.1	59741157	.	G	A	.	.	MAF_USDA=5.738
NC_035093.1	59741170	.	A	T	.	.	MAF_INRAE=30.38;MAF_USDA=6.548
NC_035093.1	59741178	.	C	A	.	.	MAF_USDA=6.667
NC_035093.1	59741208	.	A	G	.	.	MAF_INRAE=29.747;MAF_USDA=6.471
NC_035093.1	59741294	.	T	C	.	.	MAF_INRAE=30.38;MAF_USDA=6.471
NC_035093.1	59741467	.	C	A	.	.	MAF_USDA=11.176
NC_035093.1	59741468	.	C	T	.	.	MAF_USDA=6.557
NC_035093.1	59741473	.	C	T	.	.	MAF_USDA=4.167
NC_035093.1	59741492	.	A	G	.	.	MAF_USDA=6.471
NC_035093.1	59741515	.	C	G	.	.	MAF_INRAE=21.519;MAF_USDA=7.647
NC_035093.1	59741556	.	A	C	.	.	MAF_INRAE=44.304;MAF_USDA=35.882
NC_035093.1	59741586	.	T	C	.	.	MAF_INRAE=10.127;MAF_USDA=4.118
NC_035093.1	59741593	.	T	A	.	.	MAF_USDA=3.279
NC_035093.1	59741608	.	A	C	.	.	MAF_INRAE=30.38;MAF_USDA=6.471
NC_035093.1	59741636	.	T	C	.	.	MAF_INRAE=34.177;MAF_USDA=15.294
NC_035093.1	59741783	.	A	C	.	.	MAF_INRAE=30.38;MAF_USDA=6.557
NC_035093.1	59741786	.	T	G	.	.	MAF_INRAE=1.667
NC_035093.1	59741792	.	T	C	.	.	MAF_INRAE=44.937;MAF_USDA=30.328
NC_035093.1	59741820	.	T	A	.	.	MAF_USDA=1.639
NC_035093.1	59741829	.	T	G	.	.	MAF_INRAE=34.177;MAF_USDA=8.197
NC_035093.1	59741838	.	C	T	.	.	MAF_INRAE=44.937;MAF_USDA=34.706
NC_035093.1	59741852	.	A	T	.	.	MAF_INRAE=44.937;MAF_USDA=35.882
NC_035093.1	59741957	.	T	A	.	.	MAF_USDA=5.738
NC_035093.1	59742018	.	C	T	.	.	MAF_USDA=2.459
NC_035093.1	59742053	.	T	A	.	.	MAF_USDA=45.833
NC_035093.1	59742197	.	G	A	.	.	MAF_INRAE=44.937;MAF_USDA=35.294
NC_035093.1	59742329	.	C	T	.	.	MAF_INRAE=3.797;MAF_USDA=4.118
NC_035093.1	59742446	.	A	C	.	.	MAF_INRAE=30.38;MAF_USDA=6.471
NC_035093.1	59742483	.	C	T	.	.	MAF_USDA=1.639
NC_035093.1	59742611	.	T	C	.	.	MAF_INRAE=14.557;MAF_USDA=47.917
NC_035093.1	59742619	.	G	A	.	.	MAF_INRAE=44.304;MAF_USDA=45.833
NC_035093.1	59742633	.	A	T	.	.	MAF_INRAE=14.557;MAF_USDA=42.353
NC_035093.1	59742679	.	G	T	.	.	MAF_INRAE=14.167;MAF_USDA=2.941
NC_035093.1	59742816	.	C	T	.	.	MAF_INRAE=44.304;MAF_USDA=34.706
NC_035093.1	59742939	.	C	T	.	.	MAF_USDA=4.167
NC_035093.1	59743019	.	C	T	.	.	MAF_USDA=2.459
NC_035093.1	59743040	.	A	C	.	.	MAF_USDA=1.639
NC_035093.1	59743071	.	T	C	.	.	MAF_INRAE=44.937;MAF_USDA=35.882
NC_035093.1	59743083	.	G	T	.	.	MAF_USDA=8.333
NC_035093.1	59743248	.	G	A	.	.	MAF_INRAE=10.127;MAF_USDA=4.706
NC_035093.1	59743456	.	T	A	.	.	MAF_INRAE=29.747;MAF_USDA=6.471
NC_035093.1	59743493	.	G	C	.	.	MAF_INRAE=13.924;MAF_USDA=43.529
NC_035093.1	59743515	.	G	T	.	.	MAF_USDA=2.459
NC_035093.1	59743547	.	C	T	.	.	MAF_USDA=2.459
NC_035093.1	59743604	.	G	A	.	.	MAF_USDA=4.918
NC_035093.1	59743705	.	G	A	.	.	MAF_USDA=18.75
NC_035093.1	59743757	.	A	G	.	.	MAF_INRAE=20.886;MAF_USDA=10.588
NC_035093.1	59743862	.	C	T	.	.	MAF_USDA=16.667
NC_035093.1	59743949	.	A	C	.	.	MAF_USDA=1.639
NC_035093.1	59744167	.	C	T	.	.	MAF_USDA=3.279
NC_035093.1	59744270	.	G	A	.	.	MAF_INRAE=14.557;MAF_USDA=43.529
NC_035093.1	59744373	.	G	A	.	.	MAF_INRAE=30.38;MAF_USDA=6.471
NC_035093.1	59744491	.	T	G	.	.	MAF_INRAE=33.544;MAF_USDA=15.882
NC_035093.1	59744497	.	C	T	.	.	MAF_USDA=4.918
NC_035093.1	59744498	.	T	G	.	.	MAF_INRAE=14.557;MAF_USDA=42.941
NC_035093.1	59744516	.	G	A	.	.	MAF_USDA=6.557
NC_035093.1	59744525	.	C	T	.	.	MAF_INRAE=15.789
NC_035093.1	59744537	.	G	T	.	.	MAF_USDA=1.639
NC_035093.1	59744737	.	C	T	.	.	MAF_USDA=4.098
NC_035093.1	59744756	.	C	A	.	.	MAF_USDA=12.295
NC_035093.1	59744761	.	T	C	.	.	MAF_USDA=4.918
NC_035093.1	59744836	.	C	T	.	.	MAF_INRAE=30.38;MAF_USDA=6.471
NC_035093.1	59744886	.	C	A	.	.	MAF_INRAE=28.333;MAF_USDA=6.25
NC_035093.1	59744929	.	G	A	.	.	MAF_INRAE=30.38;MAF_USDA=6.471
NC_035093.1	59744930	.	G	T	.	.	MAF_INRAE=28.333;MAF_USDA=6.471
NC_035093.1	59744997	.	A	C	.	.	MAF_USDA=5.738
NC_035093.1	59745024	.	G	A	.	.	MAF_USDA=4.167
NC_035093.1	59745236	.	G	A	.	.	MAF_USDA=1.639
NC_035093.1	59745247	.	C	A	.	.	MAF_USDA=12.295
NC_035093.1	59745270	.	T	A	.	.	MAF_USDA=1.639
NC_035093.1	59745302	.	G	A	.	.	MAF_INRAE=33.544;MAF_USDA=15.882
NC_035093.1	59745314	.	T	C	.	.	MAF_USDA=2.459
NC_035093.1	59745402	.	C	T	.	.	MAF_USDA=7.647
NC_035093.1	59745495	.	G	A	.	.	MAF_INRAE=15.789
NC_035093.1	59745526	.	G	A	.	.	MAF_INRAE=13.924;MAF_USDA=42.353
NC_035093.1	59745564	.	C	T	.	.	MAF_USDA=6.667
NC_035093.1	59745645	.	C	A	.	.	MAF_INRAE=34.177;MAF_USDA=15.882
NC_035093.1	59745971	.	C	T	.	.	MAF_INRAE=30.38;MAF_USDA=6.471
NC_035093.1	59746015	.	C	A	.	.	MAF_USDA=16.667
NC_035093.1	59746154	.	A	G	.	.	MAF_USDA=1.639
NC_035093.1	59746277	.	T	C	.	.	MAF_USDA=16.667
NC_035093.1	59746443	.	T	G	.	.	MAF_INRAE=25.833
NC_035093.1	59746455	.	G	A	.	.	MAF_INRAE=34.177;MAF_USDA=8.197
NC_035093.1	59746541	.	G	C	.	.	MAF_USDA=2.459
NC_035093.1	59746557	.	C	T	.	.	MAF_INRAE=30.38;MAF_USDA=6.471
NC_035093.1	59746584	.	C	T	.	.	MAF_INRAE=27.848;MAF_USDA=8.235
NC_035093.1	59746667	.	A	G	.	.	MAF_INRAE=2.5
NC_035093.1	59746811	.	T	C	.	.	MAF_USDA=3.279
NC_035093.1	59746886	.	C	T	.	.	MAF_INRAE=3.797;MAF_USDA=31.765
NC_035093.1	59746971	.	T	G	.	.	MAF_INRAE=31.013;MAF_USDA=6.471
NC_035093.1	59746983	.	G	A	.	.	MAF_INRAE=14.167;MAF_USDA=2.353
NC_035093.1	59747096	.	C	A	.	.	MAF_USDA=6.557
NC_035093.1	59747204	.	T	G	.	.	MAF_INRAE=14.557;MAF_USDA=30.0
NC_035093.1	59747364	.	C	A	.	.	MAF_INRAE=20.886;MAF_USDA=7.647
NC_035093.1	59747399	.	G	A	.	.	MAF_INRAE=14.557;MAF_USDA=31.765
NC_035093.1	59747437	.	C	T	.	.	MAF_USDA=2.459
NC_035093.1	59747444	.	C	G	.	.	MAF_INRAE=14.557;MAF_USDA=32.941
NC_035093.1	59747458	.	A	G	.	.	MAF_INRAE=3.797;MAF_USDA=38.824
NC_035093.1	59747468	.	C	T	.	.	MAF_INRAE=20.886;MAF_USDA=8.235
NC_035093.1	59747490	.	T	C	.	.	MAF_INRAE=3.797;MAF_USDA=4.118
NC_035093.1	59747571	.	C	A	.	.	MAF_USDA=4.918
NC_035093.1	59747622	.	G	A	.	.	MAF_INRAE=30.38;MAF_USDA=7.059
NC_035093.1	59747720	.	A	T	.	.	MAF_INRAE=34.167;MAF_USDA=39.583
NC_035093.1	59747721	.	G	A	.	.	MAF_INRAE=34.167;MAF_USDA=39.583
NC_035093.1	59747740	.	A	C	.	.	MAF_USDA=5.738
NC_035093.1	59747946	.	C	T	.	.	MAF_USDA=2.459
NC_035093.1	59747984	.	G	A	.	.	MAF_INRAE=3.165;MAF_USDA=4.118
NC_035093.1	59748028	.	T	C	.	.	MAF_USDA=27.647
NC_035093.1	59748082	.	C	T	.	.	MAF_USDA=1.639
NC_035093.1	59748109	.	C	A	.	.	MAF_USDA=4.098
NC_035093.1	59748157	.	T	A	.	.	MAF_USDA=6.557
NC_035093.1	59748158	.	C	T	.	.	MAF_USDA=6.557
NC_035093.1	59748360	.	G	T	.	.	MAF_INRAE=30.38;MAF_USDA=6.471
NC_035093.1	59748412	.	C	T	.	.	MAF_INRAE=17.722;MAF_USDA=3.529
NC_035093.1	59748433	.	G	A	.	.	MAF_USDA=6.557
NC_035093.1	59748437	.	C	T	.	.	MAF_USDA=6.471
NC_035093.1	59748552	.	A	G	.	.	MAF_USDA=3.279
NC_035093.1	59748745	.	T	A	.	.	MAF_INRAE=3.797;MAF_USDA=1.639
NC_035093.1	59748836	.	T	A	.	.	MAF_USDA=1.639
NC_035093.1	59748837	.	A	G	.	.	MAF_USDA=7.647
NC_035093.1	59748865	.	A	T	.	.	MAF_INRAE=31.646;MAF_USDA=39.412
NC_035093.1	59748911	.	C	G	.	.	MAF_USDA=4.918
NC_035093.1	59748923	.	C	T	.	.	MAF_USDA=6.557
NC_035093.1	59749069	.	A	T	.	.	MAF_USDA=7.647
NC_035093.1	59749320	.	G	T	.	.	MAF_USDA=3.279
NC_035093.1	59749459	.	C	T	.	.	MAF_INRAE=31.013;MAF_USDA=9.412
NC_035093.1	59749470	.	C	T	.	.	MAF_USDA=4.098
NC_035093.1	59749541	.	C	T	.	.	MAF_USDA=16.667
NC_035093.1	59749582	.	C	T	.	.	MAF_INRAE=3.797;MAF_USDA=4.118
NC_035093.1	59749659	.	C	T	.	.	MAF_USDA=2.459
NC_035093.1	59749829	.	G	T	.	.	MAF_INRAE=34.177;MAF_USDA=15.882
NC_035093.1	59749848	.	T	A	.	.	MAF_USDA=1.639
NC_035093.1	59749878	.	G	A	.	.	MAF_USDA=3.279
NC_035093.1	59750047	.	T	C	.	.	MAF_USDA=5.0
NC_035093.1	59750058	.	A	G	.	.	MAF_INRAE=3.797;MAF_USDA=39.412
NC_035093.1	59750077	.	C	A	.	.	MAF_INRAE=35.443;MAF_USDA=39.583
NC_035093.1	59750098	.	A	T	.	.	MAF_INRAE=34.167
NC_035093.1	59750391	.	C	A	.	.	MAF_USDA=3.333
NC_035093.1	59750647	.	G	A	.	.	MAF_INRAE=14.167;MAF_USDA=8.929
NC_035093.1	59750648	.	T	A	.	.	MAF_INRAE=14.167;MAF_USDA=8.929
NC_035093.1	59750649	.	G	A	.	.	MAF_INRAE=14.167;MAF_USDA=8.929
NC_035093.1	59750732	.	T	G	.	.	MAF_INRAE=32.911;MAF_USDA=17.262
NC_035093.1	59750813	.	A	C	.	.	MAF_USDA=7.5
NC_035093.1	59750820	.	C	A	.	.	MAF_USDA=2.5
NC_035093.1	59750883	.	A	G	.	.	MAF_INRAE=13.333;MAF_USDA=8.235
NC_035093.1	59750924	.	G	T	.	.	MAF_INRAE=34.177;MAF_USDA=17.059
NC_035093.1	59750965	.	G	A	.	.	MAF_INRAE=20.253;MAF_USDA=29.412
NC_035093.1	59751087	.	A	T	.	.	MAF_INRAE=34.177;MAF_USDA=17.059
NC_035093.1	59751101	.	C	T	.	.	MAF_USDA=7.377
NC_035093.1	59751109	.	G	A	.	.	MAF_INRAE=34.177;MAF_USDA=17.059
NC_035093.1	59751154	.	T	G	.	.	MAF_USDA=3.279
NC_035093.1	59751179	.	T	C	.	.	MAF_USDA=4.098
NC_035093.1	59751207	.	G	A	.	.	MAF_USDA=1.639
NC_035093.1	59751313	.	A	G	.	.	MAF_USDA=4.098
NC_035093.1	59751623	.	T	C	.	.	MAF_INRAE=35.443;MAF_USDA=30.588
NC_035093.1	59751643	.	T	A	.	.	MAF_INRAE=23.418;MAF_USDA=29.412
NC_035093.1	59751830	.	C	T	.	.	MAF_USDA=1.639
NC_035093.1	59751889	.	C	A	.	.	MAF_INRAE=35.443;MAF_USDA=25.294
NC_035093.1	59751946	.	C	A	.	.	MAF_INRAE=8.333;MAF_USDA=5.882
NC_035093.1	59751967	.	A	G	.	.	MAF_INRAE=30.38;MAF_USDA=8.824
NC_035093.1	59751990	.	G	T	.	.	MAF_INRAE=3.333
NC_035093.1	59752043	.	C	T	.	.	MAF_USDA=2.459
NC_035093.1	59752054	.	C	T	.	.	MAF_USDA=4.918
NC_035093.1	59752074	.	A	C	.	.	MAF_INRAE=34.177;MAF_USDA=16.471
NC_035093.1	59752103	.	C	T	.	.	MAF_INRAE=44.304;MAF_USDA=21.176
NC_035093.1	59752353	.	G	T	.	.	MAF_INRAE=34.177;MAF_USDA=21.765
NC_035093.1	59752364	.	G	T	.	.	MAF_INRAE=24.684;MAF_USDA=30.588
NC_035093.1	59752391	.	G	T	.	.	MAF_USDA=1.639
NC_035093.1	59752410	.	C	T	.	.	MAF_INRAE=34.177;MAF_USDA=21.176
NC_035093.1	59752439	.	G	A	.	.	MAF_USDA=3.279
NC_035093.1	59752452	.	G	T	.	.	MAF_INRAE=41.139;MAF_USDA=27.059
NC_035093.1	59752501	.	C	A	.	.	MAF_USDA=2.459
NC_035093.1	59752530	.	C	T	.	.	MAF_INRAE=24.684;MAF_USDA=47.647
NC_035093.1	59752614	.	C	T	.	.	MAF_USDA=6.557
NC_035093.1	59752686	.	C	A	.	.	MAF_USDA=1.639
NC_035093.1	59752748	.	C	T	.	.	MAF_INRAE=3.333;MAF_USDA=3.279
NC_035093.1	59752814	.	C	T	.	.	MAF_INRAE=29.747;MAF_USDA=6.471
NC_035093.1	59752820	.	G	A	.	.	MAF_INRAE=10.127;MAF_USDA=7.059
NC_035093.1	59752873	.	C	G	.	.	MAF_USDA=2.459
NC_035093.1	59752875	.	G	A	.	.	MAF_USDA=1.639
NC_035093.1	59753004	.	C	T	.	.	MAF_USDA=3.279
NC_035093.1	59753007	.	G	A	.	.	MAF_USDA=6.557
NC_035093.1	59753011	.	A	G	.	.	MAF_USDA=3.279
NC_035093.1	59753048	.	A	G	.	.	MAF_INRAE=29.747;MAF_USDA=6.471
NC_035093.1	59753107	.	A	G	.	.	MAF_INRAE=44.937;MAF_USDA=49.412
NC_035093.1	59753139	.	G	A	.	.	MAF_INRAE=10.127;MAF_USDA=5.882
NC_035093.1	59753202	.	C	T	.	.	MAF_USDA=1.639
NC_035093.1	59753307	.	G	A	.	.	MAF_USDA=4.918
NC_035093.1	59753314	.	G	A	.	.	MAF_USDA=1.639
NC_035093.1	59753322	.	A	G	.	.	MAF_USDA=3.279
NC_035093.1	59753333	.	G	T	.	.	MAF_USDA=7.377
NC_035093.1	59753345	.	G	C	.	.	MAF_INRAE=28.333
NC_035093.1	59753368	.	T	C	.	.	MAF_INRAE=21.519;MAF_USDA=32.353
NC_035093.1	59753369	.	G	A	.	.	MAF_INRAE=35.833;MAF_USDA=17.059
NC_035093.1	59753376	.	T	C	.	.	MAF_INRAE=21.519;MAF_USDA=35.882
NC_035093.1	59753378	.	T	C	.	.	MAF_INRAE=18.333;MAF_USDA=41.176
NC_035093.1	59753394	.	G	A	.	.	MAF_USDA=7.377
NC_035093.1	59753408	.	G	A	.	.	MAF_USDA=2.459
NC_035093.1	59753422	.	A	T	.	.	MAF_INRAE=30.38;MAF_USDA=6.471
NC_035093.1	59753465	.	A	C	.	.	MAF_INRAE=5.263
NC_035093.1	59753675	.	A	C	.	.	MAF_USDA=1.639
NC_035093.1	59753730	.	A	G	.	.	MAF_INRAE=10.759;MAF_USDA=23.529
NC_035093.1	59753769	.	C	T	.	.	MAF_INRAE=14.167;MAF_USDA=9.412
NC_035093.1	59753865	.	G	A	.	.	MAF_USDA=14.286
NC_035093.1	59753932	.	C	G	.	.	MAF_USDA=10.0
NC_035093.1	59754081	.	T	A	.	.	MAF_INRAE=13.333;MAF_USDA=8.929
NC_035093.1	59754082	.	G	A	.	.	MAF_INRAE=13.333;MAF_USDA=8.929
NC_035093.1	59754171	.	A	C	.	.	MAF_INRAE=10.127;MAF_USDA=11.31
NC_035093.1	59754175	.	G	T	.	.	MAF_USDA=5.0
NC_035093.1	59754219	.	C	G	.	.	MAF_INRAE=30.38;MAF_USDA=6.548
NC_035093.1	59754261	.	A	G	.	.	MAF_INRAE=10.127;MAF_USDA=11.31
NC_035093.1	59754272	.	G	T	.	.	MAF_INRAE=14.167;MAF_USDA=3.571
NC_035093.1	59754273	.	T	G	.	.	MAF_INRAE=30.38;MAF_USDA=6.548
NC_035093.1	59754274	.	G	T	.	.	MAF_INRAE=28.333;MAF_USDA=6.548
NC_035093.1	59754297	.	T	A	.	.	MAF_USDA=5.833
NC_035093.1	59754337	.	A	G	.	.	MAF_INRAE=10.127;MAF_USDA=10.714
NC_035093.1	59754338	.	T	C	.	.	MAF_USDA=4.167
NC_035093.1	59754367	.	C	T	.	.	MAF_INRAE=10.127;MAF_USDA=10.714
NC_035093.1	59754395	.	C	A	.	.	MAF_USDA=10.833
NC_035093.1	59754419	.	T	G	.	.	MAF_INRAE=30.38;MAF_USDA=6.548
NC_035093.1	59754421	.	T	A	.	.	MAF_INRAE=10.127;MAF_USDA=3.571
NC_035093.1	59754423	.	C	T	.	.	MAF_USDA=1.667
NC_035093.1	59754443	.	A	T	.	.	MAF_INRAE=30.38;MAF_USDA=6.471
NC_035093.1	59754446	.	G	A	.	.	MAF_USDA=3.279
NC_035093.1	59754451	.	A	C	.	.	MAF_INRAE=14.167;MAF_USDA=9.412
NC_035093.1	59754454	.	T	C	.	.	MAF_USDA=3.279
NC_035093.1	59754557	.	C	G	.	.	MAF_USDA=2.459
NC_035093.1	59754655	.	A	T	.	.	MAF_USDA=3.333
NC_035093.1	59754688	.	G	C	.	.	MAF_INRAE=5.263;MAF_USDA=3.529
NC_035093.1	59754721	.	G	T	.	.	MAF_INRAE=30.38;MAF_USDA=6.471
NC_035093.1	59754755	.	G	T	.	.	MAF_USDA=5.294
NC_035093.1	59754796	.	T	G	.	.	MAF_INRAE=10.127;MAF_USDA=9.412
NC_035093.1	59754812	.	T	G	.	.	MAF_INRAE=10.127;MAF_USDA=9.412
NC_035093.1	59754841	.	C	T	.	.	MAF_USDA=7.377
NC_035093.1	59754882	.	T	C	.	.	MAF_INRAE=13.333;MAF_USDA=9.412
NC_035093.1	59754928	.	A	G	.	.	MAF_USDA=7.377
NC_035093.1	59754951	.	G	A	.	.	MAF_INRAE=17.722;MAF_USDA=4.118
NC_035093.1	59755032	.	G	T	.	.	MAF_USDA=9.836
NC_035093.1	59755041	.	A	T	.	.	MAF_USDA=11.475
NC_035093.1	59755094	.	G	A	.	.	MAF_INRAE=8.333;MAF_USDA=12.5
NC_035093.1	59755095	.	C	A	.	.	MAF_INRAE=8.333;MAF_USDA=8.333
NC_035093.1	59755180	.	T	G	.	.	MAF_INRAE=30.38;MAF_USDA=6.471
NC_035093.1	59755183	.	C	T	.	.	MAF_INRAE=8.333;MAF_USDA=10.588
NC_035093.1	59755203	.	T	A	.	.	MAF_INRAE=30.38;MAF_USDA=6.471
NC_035093.1	59755357	.	T	C	.	.	MAF_INRAE=14.167;MAF_USDA=20.833
NC_035093.1	59755375	.	T	G	.	.	MAF_USDA=6.25
NC_035093.1	59755380	.	G	A	.	.	MAF_INRAE=10.127;MAF_USDA=9.412
NC_035093.1	59755402	.	G	T	.	.	MAF_INRAE=14.167;MAF_USDA=10.0
NC_035093.1	59755403	.	C	A	.	.	MAF_INRAE=14.167;MAF_USDA=10.0
NC_035093.1	59755553	.	G	A	.	.	MAF_USDA=1.639
NC_035093.1	59755563	.	C	G	.	.	MAF_INRAE=37.342;MAF_USDA=20.0
NC_035093.1	59755631	.	G	C	.	.	MAF_INRAE=14.167;MAF_USDA=6.557
NC_035093.1	59755661	.	C	T	.	.	MAF_USDA=7.377
NC_035093.1	59755855	.	T	C	.	.	MAF_USDA=7.377
NC_035093.1	59755876	.	A	C	.	.	MAF_USDA=4.918
NC_035093.1	59755941	.	G	A	.	.	MAF_USDA=1.639
NC_035093.1	59755946	.	A	G	.	.	MAF_USDA=7.377
NC_035093.1	59755960	.	C	T	.	.	MAF_INRAE=5.0;MAF_USDA=15.294
NC_035093.1	59755988	.	G	A	.	.	MAF_INRAE=30.38;MAF_USDA=6.471
NC_035093.1	59756045	.	C	A	.	.	MAF_INRAE=29.747;MAF_USDA=6.471
NC_035093.1	59756104	.	T	G	.	.	MAF_USDA=3.279
NC_035093.1	59756175	.	T	G	.	.	MAF_INRAE=20.886;MAF_USDA=10.0
NC_035093.1	59756273	.	G	T	.	.	MAF_USDA=2.459
NC_035093.1	59756313	.	T	C	.	.	MAF_USDA=16.667
NC_035093.1	59756334	.	A	C	.	.	MAF_INRAE=29.747;MAF_USDA=6.471
NC_035093.1	59756423	.	T	A	.	.	MAF_INRAE=20.886;MAF_USDA=10.0
NC_035093.1	59756436	.	A	T	.	.	MAF_INRAE=30.38;MAF_USDA=6.471
NC_035093.1	59756458	.	C	T	.	.	MAF_INRAE=15.789;MAF_USDA=5.882
NC_035093.1	59756515	.	G	T	.	.	MAF_USDA=3.279
NC_035093.1	59756516	.	G	C	.	.	MAF_USDA=1.639
NC_035093.1	59756527	.	C	T	.	.	MAF_USDA=6.471
NC_035093.1	59756605	.	C	A	.	.	MAF_INRAE=30.38;MAF_USDA=6.471
NC_035093.1	59756719	.	A	G	.	.	MAF_USDA=3.279
NC_035093.1	59756835	.	A	C	.	.	MAF_INRAE=8.228;MAF_USDA=5.294
NC_035093.1	59757057	.	A	T	.	.	MAF_INRAE=34.177;MAF_USDA=15.294
NC_035093.1	59757102	.	G	A	.	.	MAF_INRAE=5.263;MAF_USDA=5.738
NC_035093.1	59757125	.	G	A	.	.	MAF_INRAE=1.667;MAF_USDA=3.333
NC_035093.1	59757128	.	A	G	.	.	MAF_INRAE=1.667;MAF_USDA=3.333
NC_035093.1	59757277	.	G	T	.	.	MAF_USDA=1.639
NC_035093.1	59757286	.	T	C	.	.	MAF_INRAE=31.646;MAF_USDA=9.412
NC_035093.1	59757355	.	T	A	.	.	MAF_USDA=1.639
NC_035093.1	59757533	.	G	A	.	.	MAF_USDA=33.529
NC_035093.1	59757536	.	T	C	.	.	MAF_INRAE=1.667;MAF_USDA=4.098
NC_035093.1	59757589	.	T	C	.	.	MAF_USDA=1.639
NC_035093.1	59757613	.	G	C	.	.	MAF_USDA=32.353
NC_035093.1	59757619	.	G	T	.	.	MAF_USDA=6.471
NC_035093.1	59757657	.	C	T	.	.	MAF_USDA=2.542
NC_035093.1	59757660	.	C	T	.	.	MAF_USDA=5.085
NC_035093.1	59757908	.	C	T	.	.	MAF_USDA=5.0
NC_035093.1	59757918	.	A	C	.	.	MAF_INRAE=36.842;MAF_USDA=10.714
NC_035093.1	59757922	.	C	T	.	.	MAF_USDA=1.667
NC_035093.1	59757927	.	C	G	.	.	MAF_USDA=2.5
NC_035093.1	59757950	.	A	C	.	.	MAF_INRAE=3.333;MAF_USDA=9.836
NC_035093.1	59757953	.	G	A	.	.	MAF_INRAE=5.696;MAF_USDA=4.118
NC_035093.1	59758025	.	T	A	.	.	MAF_INRAE=1.667;MAF_USDA=3.279
NC_035093.1	59758026	.	T	G	.	.	MAF_INRAE=1.667;MAF_USDA=3.279
NC_035093.1	59758091	.	C	A	.	.	MAF_USDA=5.738
NC_035093.1	59758092	.	A	G	.	.	MAF_USDA=4.918
NC_035093.1	59758093	.	A	T	.	.	MAF_USDA=5.738
NC_035093.1	59758101	.	G	A	.	.	MAF_INRAE=10.127
NC_035093.1	59758135	.	A	T	.	.	MAF_INRAE=30.38;MAF_USDA=9.412
NC_035093.1	59758171	.	A	C	.	.	MAF_USDA=3.279
NC_035093.1	59758273	.	G	A	.	.	MAF_INRAE=34.177;MAF_USDA=15.882
NC_035093.1	59758338	.	A	C	.	.	MAF_USDA=3.279
NC_035093.1	59758389	.	C	T	.	.	MAF_USDA=4.098
NC_035093.1	59758395	.	C	T	.	.	MAF_USDA=12.295
NC_035093.1	59758425	.	C	A	.	.	MAF_INRAE=1.667;MAF_USDA=3.279
NC_035093.1	59758515	.	C	T	.	.	MAF_USDA=2.459
NC_035093.1	59758519	.	A	T	.	.	MAF_USDA=4.167
NC_035093.1	59758554	.	C	T	.	.	MAF_USDA=4.098
NC_035093.1	59758576	.	G	T	.	.	MAF_USDA=4.098
NC_035093.1	59758592	.	A	C	.	.	MAF_USDA=4.098
NC_035093.1	59758614	.	G	A	.	.	MAF_USDA=3.279
NC_035093.1	59758703	.	G	A	.	.	MAF_USDA=3.279
NC_035093.1	59758725	.	T	G	.	.	MAF_USDA=4.167
NC_035093.1	59758740	.	A	T	.	.	MAF_USDA=16.667
NC_035093.1	59758768	.	G	T	.	.	MAF_INRAE=8.333;MAF_USDA=11.765
NC_035093.1	59758786	.	T	C	.	.	MAF_USDA=3.279
NC_035093.1	59758798	.	A	C	.	.	MAF_USDA=4.918
NC_035093.1	59758806	.	T	G	.	.	MAF_USDA=7.377
NC_035093.1	59758881	.	C	A	.	.	MAF_INRAE=9.494;MAF_USDA=4.118
NC_035093.1	59758978	.	G	A	.	.	MAF_INRAE=36.667;MAF_USDA=14.706
NC_035093.1	59759005	.	G	A	.	.	MAF_USDA=4.098
NC_035093.1	59759017	.	A	G	.	.	MAF_USDA=8.197
NC_035093.1	59759040	.	C	G	.	.	MAF_INRAE=3.333;MAF_USDA=1.639
NC_035093.1	59759046	.	G	A	.	.	MAF_INRAE=14.167;MAF_USDA=3.529
NC_035093.1	59759156	.	A	C	.	.	MAF_INRAE=15.789
NC_035093.1	59759201	.	C	A	.	.	MAF_INRAE=21.667;MAF_USDA=10.0
NC_035093.1	59759213	.	T	C	.	.	MAF_INRAE=1.667;MAF_USDA=3.279
NC_035093.1	59759214	.	G	A	.	.	MAF_INRAE=21.667;MAF_USDA=10.588
NC_035093.1	59759232	.	T	G	.	.	MAF_INRAE=34.177;MAF_USDA=15.882
NC_035093.1	59759263	.	T	G	.	.	MAF_INRAE=5.263
NC_035093.1	59759265	.	A	C	.	.	MAF_INRAE=34.177;MAF_USDA=31.765
NC_035093.1	59759311	.	A	T	.	.	MAF_USDA=7.377
NC_035093.1	59759313	.	G	A	.	.	MAF_USDA=2.459
NC_035093.1	59759341	.	G	A	.	.	MAF_USDA=6.25
NC_035093.1	59759621	.	C	T	.	.	MAF_USDA=37.5
NC_035093.1	59759752	.	G	A	.	.	MAF_USDA=14.583
NC_035093.1	59759764	.	G	A	.	.	MAF_USDA=8.333
NC_035093.1	59760125	.	G	A	.	.	MAF_USDA=4.918
NC_035093.1	59760132	.	T	G	.	.	MAF_INRAE=34.81;MAF_USDA=15.882
NC_035093.1	59760176	.	T	C	.	.	MAF_USDA=6.557
NC_035093.1	59760293	.	G	A	.	.	MAF_INRAE=30.38;MAF_USDA=6.471
NC_035093.1	59760332	.	C	A	.	.	MAF_USDA=4.098
NC_035093.1	59760390	.	G	A	.	.	MAF_USDA=2.083
NC_035093.1	59760417	.	A	C	.	.	MAF_INRAE=2.5;MAF_USDA=1.639
NC_035093.1	59760479	.	C	T	.	.	MAF_INRAE=8.333;MAF_USDA=25.882
NC_035093.1	59760690	.	T	A	.	.	MAF_USDA=16.667
NC_035093.1	59760692	.	A	T	.	.	MAF_INRAE=1.667;MAF_USDA=3.279
NC_035093.1	59760694	.	C	A	.	.	MAF_INRAE=1.667
NC_035093.1	59760724	.	A	T	.	.	MAF_USDA=1.639
NC_035093.1	59760733	.	A	T	.	.	MAF_INRAE=33.544;MAF_USDA=15.294
NC_035093.1	59760734	.	A	T	.	.	MAF_INRAE=1.667;MAF_USDA=3.279
NC_035093.1	59760739	.	G	C	.	.	MAF_USDA=3.279
NC_035093.1	59760746	.	G	T	.	.	MAF_USDA=3.279
NC_035093.1	59760765	.	T	G	.	.	MAF_INRAE=34.177;MAF_USDA=16.071
NC_035093.1	59760780	.	A	G	.	.	MAF_INRAE=34.177;MAF_USDA=26.786
NC_035093.1	59760819	.	A	C	.	.	MAF_INRAE=20.886;MAF_USDA=5.294
NC_035093.1	59760830	.	G	A	.	.	MAF_USDA=6.557
NC_035093.1	59760959	.	G	C	.	.	MAF_INRAE=5.0;MAF_USDA=15.294
NC_035093.1	59760999	.	C	G	.	.	MAF_USDA=1.639
NC_035093.1	59761063	.	T	G	.	.	MAF_USDA=1.19
NC_035093.1	59761104	.	T	C	.	.	MAF_USDA=6.557
NC_035093.1	59761167	.	G	A	.	.	MAF_USDA=22.131
NC_035093.1	59761174	.	C	A	.	.	MAF_USDA=5.738
NC_035093.1	59761236	.	T	G	.	.	MAF_USDA=3.279
NC_035093.1	59761247	.	C	G	.	.	MAF_INRAE=1.667;MAF_USDA=4.098
NC_035093.1	59761274	.	C	T	.	.	MAF_USDA=2.459
NC_035093.1	59761277	.	G	T	.	.	MAF_USDA=3.279
NC_035093.1	59761325	.	C	T	.	.	MAF_INRAE=1.667;MAF_USDA=4.918
NC_035093.1	59761527	.	A	C	.	.	MAF_USDA=4.098
NC_035093.1	59761659	.	A	T	.	.	MAF_USDA=12.353
NC_035093.1	59761748	.	C	T	.	.	MAF_USDA=2.459
NC_035093.1	59761787	.	G	T	.	.	MAF_INRAE=1.667;MAF_USDA=3.279
NC_035093.1	59761892	.	A	G	.	.	MAF_USDA=16.667
NC_035093.1	59761962	.	G	C	.	.	MAF_USDA=1.667
NC_035093.1	59761999	.	T	C	.	.	MAF_INRAE=1.667;MAF_USDA=3.279
NC_035093.1	59762013	.	T	A	.	.	MAF_USDA=1.639
NC_035093.1	59762014	.	G	A	.	.	MAF_USDA=1.639
NC_035093.1	59762085	.	C	T	.	.	MAF_USDA=3.279
NC_035093.1	59762109	.	C	A	.	.	MAF_USDA=3.279
NC_035093.1	59762144	.	G	A	.	.	MAF_USDA=6.471
NC_035093.1	59762280	.	G	A	.	.	MAF_INRAE=2.5;MAF_USDA=3.279
NC_035093.1	59762321	.	C	T	.	.	MAF_INRAE=1.667;MAF_USDA=3.279
NC_035093.1	59762336	.	A	C	.	.	MAF_USDA=6.471
NC_035093.1	59762349	.	C	A	.	.	MAF_INRAE=5.263;MAF_USDA=14.754
NC_035093.1	59762396	.	A	C	.	.	MAF_USDA=3.448
NC_035093.1	59762573	.	T	C	.	.	MAF_USDA=4.098
NC_035093.1	59762646	.	G	T	.	.	MAF_USDA=22.917
NC_035093.1	59762656	.	T	G	.	.	MAF_USDA=29.412
NC_035093.1	59762709	.	T	C	.	.	MAF_USDA=2.941
NC_035093.1	59762712	.	T	C	.	.	MAF_USDA=2.083
NC_035093.1	59762719	.	G	A	.	.	MAF_USDA=6.557
NC_035093.1	59762735	.	G	C	.	.	MAF_USDA=27.647
NC_035093.1	59762756	.	T	A	.	.	MAF_USDA=2.459
NC_035093.1	59762778	.	T	C	.	.	MAF_USDA=2.459
NC_035093.1	59762787	.	T	G	.	.	MAF_USDA=12.5
NC_035093.1	59762792	.	G	A	.	.	MAF_USDA=31.25
NC_035093.1	59762813	.	G	A	.	.	MAF_INRAE=29.167;MAF_USDA=6.25
NC_035093.1	59762821	.	C	T	.	.	MAF_INRAE=29.167
NC_035093.1	59762828	.	C	A	.	.	MAF_INRAE=30.833
NC_035093.1	59762924	.	A	C	.	.	MAF_USDA=1.724
NC_035093.1	59762978	.	A	C	.	.	MAF_USDA=1.724
NC_035093.1	59763004	.	G	A	.	.	MAF_USDA=3.448
NC_035093.1	59763014	.	C	G	.	.	MAF_USDA=1.724
NC_035093.1	59763036	.	C	G	.	.	MAF_USDA=1.695
NC_035093.1	59763047	.	C	T	.	.	MAF_USDA=12.712
NC_035093.1	59763057	.	C	T	.	.	MAF_USDA=6.78
NC_035093.1	59763509	.	G	A	.	.	MAF_INRAE=34.211;MAF_USDA=8.696
NC_035093.1	59763534	.	C	A	.	.	MAF_USDA=4.348
NC_035093.1	59763606	.	C	T	.	.	MAF_USDA=2.174
NC_035093.1	59763633	.	G	C	.	.	MAF_INRAE=2.632
NC_035093.1	59763634	.	C	T	.	.	MAF_USDA=10.87
NC_035093.1	59763745	.	C	T	.	.	MAF_USDA=6.25
NC_035093.1	59764681	.	G	A	.	.	MAF_USDA=2.459
NC_035093.1	59764690	.	C	T	.	.	MAF_INRAE=15.789
NC_035093.1	59764695	.	A	G	.	.	MAF_INRAE=26.582;MAF_USDA=9.836
NC_035093.1	59764698	.	C	T	.	.	MAF_INRAE=1.667;MAF_USDA=3.279
NC_035093.1	59764703	.	C	G	.	.	MAF_USDA=5.738
NC_035093.1	59764897	.	G	T	.	.	MAF_USDA=4.098
NC_035093.1	59764977	.	G	T	.	.	MAF_INRAE=35.443;MAF_USDA=30.0
NC_035093.1	59764978	.	T	C	.	.	MAF_INRAE=35.833;MAF_USDA=23.529
NC_035093.1	59765031	.	G	A	.	.	MAF_USDA=3.279
NC_035093.1	59765348	.	G	T	.	.	MAF_INRAE=25.316;MAF_USDA=14.583
NC_035093.1	59765541	.	A	T	.	.	MAF_USDA=2.5
NC_035093.1	59765597	.	T	G	.	.	MAF_INRAE=8.333;MAF_USDA=7.647
NC_035093.1	59765601	.	C	T	.	.	MAF_USDA=2.459
NC_035093.1	59765698	.	G	T	.	.	MAF_INRAE=33.544;MAF_USDA=30.588
NC_035093.1	59765723	.	C	T	.	.	MAF_INRAE=25.316;MAF_USDA=15.294
NC_035093.1	59765809	.	A	C	.	.	MAF_USDA=4.098
NC_035093.1	59765875	.	T	A	.	.	MAF_INRAE=1.667
NC_035093.1	59765894	.	C	G	.	.	MAF_INRAE=34.177;MAF_USDA=15.882
NC_035093.1	59766002	.	C	A	.	.	MAF_USDA=4.098
NC_035093.1	59766053	.	G	A	.	.	MAF_INRAE=1.667;MAF_USDA=3.279
NC_035093.1	59766074	.	A	T	.	.	MAF_USDA=4.918
NC_035093.1	59766088	.	C	T	.	.	MAF_USDA=1.639
NC_035093.1	59766316	.	T	A	.	.	MAF_USDA=2.459
NC_035093.1	59766390	.	G	A	.	.	MAF_USDA=2.459
NC_035093.1	59766514	.	G	T	.	.	MAF_USDA=3.279
NC_035093.1	59766640	.	A	G	.	.	MAF_USDA=4.098
NC_035093.1	59766672	.	G	T	.	.	MAF_USDA=1.639
NC_035093.1	59766735	.	A	G	.	.	MAF_USDA=1.639
NC_035093.1	59766736	.	AA	AC	.	.	MAF_USDA=33.333
NC_035093.1	59766737	.	A	C	.	.	MAF_INRAE=34.177
NC_035093.1	59766739	.	A	T	.	.	MAF_INRAE=39.167;MAF_USDA=46.429
NC_035093.1	59766740	.	T	A	.	.	MAF_INRAE=36.842
NC_035093.1	59766741	.	T	A	.	.	MAF_INRAE=3.333
NC_035093.1	59766773	.	A	T	.	.	MAF_USDA=2.459
NC_035093.1	59766840	.	C	A	.	.	MAF_INRAE=3.333;MAF_USDA=1.639
NC_035093.1	59766867	.	G	A	.	.	MAF_USDA=4.167
NC_035093.1	59766889	.	C	T	.	.	MAF_USDA=10.656
NC_035093.1	59766907	.	C	G	.	.	MAF_USDA=16.667
NC_035093.1	59766990	.	T	G	.	.	MAF_INRAE=10.833;MAF_USDA=40.0
NC_035093.1	59767020	.	G	T	.	.	MAF_USDA=1.639
NC_035093.1	59767024	.	G	C	.	.	MAF_USDA=16.667
NC_035093.1	59767158	.	G	A	.	.	MAF_INRAE=34.177;MAF_USDA=23.529
NC_035093.1	59767231	.	G	A	.	.	MAF_INRAE=33.544;MAF_USDA=24.706
NC_035093.1	59767264	.	A	T	.	.	MAF_USDA=16.667
NC_035093.1	59767287	.	T	A	.	.	MAF_INRAE=3.333
NC_035093.1	59767289	.	T	A	.	.	MAF_INRAE=3.333
NC_035093.1	59767290	.	T	A	.	.	MAF_INRAE=36.667;MAF_USDA=33.333
NC_035093.1	59767373	.	G	T	.	.	MAF_INRAE=2.5;MAF_USDA=1.639
NC_035093.1	59767379	.	A	G	.	.	MAF_INRAE=33.544;MAF_USDA=17.059
NC_035093.1	59767518	.	A	G	.	.	MAF_USDA=4.167
NC_035093.1	59767522	.	A	T	.	.	MAF_USDA=23.81
NC_035093.1	59767609	.	A	T	.	.	MAF_INRAE=30.38;MAF_USDA=6.471
NC_035093.1	59767626	.	C	G	.	.	MAF_INRAE=34.177;MAF_USDA=15.294
NC_035093.1	59767705	.	G	A	.	.	MAF_USDA=1.639
NC_035093.1	59767713	.	C	T	.	.	MAF_INRAE=34.177;MAF_USDA=24.118
NC_035093.1	59767748	.	G	T	.	.	MAF_INRAE=30.38;MAF_USDA=6.471
NC_035093.1	59767796	.	G	T	.	.	MAF_INRAE=34.177;MAF_USDA=16.471
NC_035093.1	59767829	.	A	C	.	.	MAF_INRAE=34.177;MAF_USDA=24.706
NC_035093.1	59767853	.	A	T	.	.	MAF_INRAE=34.177;MAF_USDA=33.333
NC_035093.1	59767888	.	T	A	.	.	MAF_INRAE=29.114;MAF_USDA=27.647
NC_035093.1	59767891	.	A	T	.	.	MAF_USDA=5.882
NC_035093.1	59767983	.	C	T	.	.	MAF_INRAE=1.667
NC_035093.1	59767984	.	A	T	.	.	MAF_INRAE=21.053;MAF_USDA=14.754
NC_035093.1	59767990	.	G	T	.	.	MAF_INRAE=8.333;MAF_USDA=4.098
NC_035093.1	59768016	.	A	G	.	.	MAF_INRAE=34.177;MAF_USDA=23.529
NC_035093.1	59768091	.	A	G	.	.	MAF_USDA=6.557
NC_035093.1	59768120	.	T	G	.	.	MAF_INRAE=34.177;MAF_USDA=24.118
NC_035093.1	59768175	.	T	C	.	.	MAF_INRAE=1.667;MAF_USDA=3.279
NC_035093.1	59768177	.	A	C	.	.	MAF_USDA=2.459
NC_035093.1	59768204	.	C	T	.	.	MAF_USDA=7.377
NC_035093.1	59768238	.	T	C	.	.	MAF_USDA=3.333
NC_035093.1	59768239	.	G	T	.	.	MAF_INRAE=33.544;MAF_USDA=24.706
NC_035093.1	59768254	.	C	T	.	.	MAF_USDA=4.098
NC_035093.1	59768336	.	C	T	.	.	MAF_INRAE=26.316;MAF_USDA=27.647
NC_035093.1	59768347	.	G	A	.	.	MAF_USDA=7.647
NC_035093.1	59768358	.	C	A	.	.	MAF_INRAE=26.316;MAF_USDA=25.882
NC_035093.1	59768404	.	G	A	.	.	MAF_INRAE=21.053;MAF_USDA=13.115
NC_035093.1	59768408	.	A	C	.	.	MAF_USDA=20.588
NC_035093.1	59768427	.	T	G	.	.	MAF_INRAE=20.886;MAF_USDA=7.647
NC_035093.1	59768443	.	A	G	.	.	MAF_INRAE=1.667;MAF_USDA=9.016
NC_035093.1	59768518	.	T	A	.	.	MAF_USDA=3.279
NC_035093.1	59768521	.	T	C	.	.	MAF_INRAE=1.667;MAF_USDA=8.197
NC_035093.1	59768555	.	T	C	.	.	MAF_USDA=7.377
NC_035093.1	59768587	.	A	C	.	.	MAF_INRAE=34.81;MAF_USDA=23.529
NC_035093.1	59768688	.	G	T	.	.	MAF_INRAE=8.333;MAF_USDA=20.0
NC_035093.1	59768698	.	TGGA	TGGG	.	.	MAF_USDA=16.667
NC_035093.1	59768701	.	A	G	.	.	MAF_INRAE=2.5;MAF_USDA=1.639
NC_035093.1	59768745	.	G	C	.	.	MAF_INRAE=32.5;MAF_USDA=21.176
NC_035093.1	59768776	.	A	G	.	.	MAF_USDA=2.459
NC_035093.1	59768803	.	C	A	.	.	MAF_USDA=2.941
NC_035093.1	59768822	.	A	T	.	.	MAF_INRAE=36.667;MAF_USDA=21.765
NC_035093.1	59768834	.	T	C	.	.	MAF_INRAE=21.053;MAF_USDA=9.016
NC_035093.1	59768836	.	G	C	.	.	MAF_INRAE=3.333;MAF_USDA=1.639
NC_035093.1	59768840	.	T	G	.	.	MAF_INRAE=39.241;MAF_USDA=27.059
NC_035093.1	59768847	.	G	A	.	.	MAF_INRAE=36.667;MAF_USDA=47.917
NC_035093.1	59768867	.	T	C	.	.	MAF_USDA=2.083
NC_035093.1	59768922	.	C	A	.	.	MAF_INRAE=10.127;MAF_USDA=3.529
NC_035093.1	59768931	.	G	A	.	.	MAF_USDA=3.279
NC_035093.1	59768971	.	G	T	.	.	MAF_INRAE=2.5
NC_035093.1	59768991	.	A	G	.	.	MAF_USDA=4.918
NC_035093.1	59769028	.	A	T	.	.	MAF_USDA=1.639
NC_035093.1	59769056	.	C	T	.	.	MAF_INRAE=5.0;MAF_USDA=25.0
NC_035093.1	59769069	.	T	G	.	.	MAF_INRAE=21.053;MAF_USDA=13.934
NC_035093.1	59769100	.	C	T	.	.	MAF_INRAE=18.987;MAF_USDA=7.059
NC_035093.1	59769158	.	C	A	.	.	MAF_USDA=1.639
NC_035093.1	59769191	.	A	T	.	.	MAF_USDA=1.639
NC_035093.1	59769199	.	C	T	.	.	MAF_INRAE=13.291
NC_035093.1	59769217	.	G	T	.	.	MAF_INRAE=5.0;MAF_USDA=11.765
NC_035093.1	59769292	.	C	T	.	.	MAF_INRAE=2.5;MAF_USDA=16.667
NC_035093.1	59769332	.	C	T	.	.	MAF_INRAE=3.333
NC_035093.1	59769348	.	G	A	.	.	MAF_INRAE=30.38;MAF_USDA=8.333
NC_035093.1	59769350	.	C	A	.	.	MAF_USDA=1.639
NC_035093.1	59769363	.	G	T	.	.	MAF_INRAE=1.667;MAF_USDA=8.197
NC_035093.1	59769366	.	G	T	.	.	MAF_INRAE=1.667;MAF_USDA=8.197
NC_035093.1	59769371	.	C	T	.	.	MAF_INRAE=34.167;MAF_USDA=15.294
NC_035093.1	59769441	.	G	C	.	.	MAF_USDA=6.548
NC_035093.1	59769543	.	C	T	.	.	MAF_USDA=4.348
NC_035093.1	59769568	.	T	G	.	.	MAF_USDA=31.25
NC_035093.1	59769603	.	A	G	.	.	MAF_USDA=1.667
NC_035093.1	59769617	.	C	T	.	.	MAF_USDA=26.19
NC_035093.1	59769618	.	A	G	.	.	MAF_USDA=3.333
NC_035093.1	59769688	.	C	T	.	.	MAF_USDA=20.833
NC_035093.1	59769725	.	G	T	.	.	MAF_USDA=2.5
NC_035093.1	59769765	.	G	A	.	.	MAF_INRAE=36.842;MAF_USDA=31.25
NC_035093.1	59769799	.	A	G	.	.	MAF_INRAE=26.316;MAF_USDA=14.286
NC_035093.1	59769800	.	G	A	.	.	MAF_USDA=15.476
NC_035093.1	59769828	.	A	C	.	.	MAF_USDA=11.31
NC_035093.1	59769833	.	G	C	.	.	MAF_INRAE=15.789
NC_035093.1	59769851	.	G	A	.	.	MAF_USDA=3.279
NC_035093.1	59769854	.	A	G	.	.	MAF_USDA=12.295
NC_035093.1	59769861	.	C	A	.	.	MAF_USDA=12.295
NC_035093.1	59769867	.	G	C	.	.	MAF_INRAE=15.789;MAF_USDA=8.824
NC_035093.1	59769900	.	A	T	.	.	MAF_USDA=3.279
NC_035093.1	59769905	.	G	T	.	.	MAF_USDA=2.353
NC_035093.1	59769942	.	C	G	.	.	MAF_USDA=5.833
NC_035093.1	59769952	.	G	T	.	.	MAF_USDA=20.238
NC_035093.1	59769975	.	T	G	.	.	MAF_INRAE=26.316;MAF_USDA=16.471
NC_035093.1	59770008	.	A	G	.	.	MAF_INRAE=26.316;MAF_USDA=18.235
NC_035093.1	59770027	.	A	C	.	.	MAF_USDA=4.098
NC_035093.1	59770054	.	C	A	.	.	MAF_INRAE=28.333;MAF_USDA=7.059
NC_035093.1	59770077	.	G	C	.	.	MAF_USDA=1.639
NC_035093.1	59770135	.	T	A	.	.	MAF_USDA=1.639
NC_035093.1	59770177	.	A	G	.	.	MAF_USDA=21.311
NC_035093.1	59770193	.	A	T	.	.	MAF_INRAE=35.443;MAF_USDA=26.471
NC_035093.1	59770213	.	T	C	.	.	MAF_INRAE=6.667;MAF_USDA=17.059
NC_035093.1	59770328	.	T	C	.	.	MAF_INRAE=1.667;MAF_USDA=35.294
NC_035093.1	59770349	.	G	C	.	.	MAF_USDA=3.279
NC_035093.1	59770368	.	A	C	.	.	MAF_USDA=3.279
NC_035093.1	59770451	.	A	C	.	.	MAF_USDA=1.639
NC_035093.1	59770481	.	G	A	.	.	MAF_INRAE=33.544;MAF_USDA=15.294
NC_035093.1	59770483	.	T	G	.	.	MAF_INRAE=15.789
NC_035093.1	59770551	.	A	C	.	.	MAF_USDA=4.167
NC_035093.1	59770721	.	G	A	.	.	MAF_INRAE=15.789
NC_035093.1	59770753	.	C	T	.	.	MAF_INRAE=1.667;MAF_USDA=4.118
NC_035093.1	59770754	.	G	T	.	.	MAF_INRAE=33.544;MAF_USDA=16.471
NC_035093.1	59770784	.	A	G	.	.	MAF_INRAE=25.316;MAF_USDA=28.824
NC_035093.1	59770815	.	A	G	.	.	MAF_INRAE=22.785;MAF_USDA=21.176
NC_035093.1	59770882	.	C	T	.	.	MAF_INRAE=7.5;MAF_USDA=29.412
NC_035093.1	59770903	.	G	C	.	.	MAF_INRAE=43.671;MAF_USDA=48.235
NC_035093.1	59770904	.	G	A	.	.	MAF_USDA=7.377
NC_035093.1	59770934	.	A	C	.	.	MAF_INRAE=31.646;MAF_USDA=21.765
NC_035093.1	59770952	.	C	T	.	.	MAF_INRAE=31.646;MAF_USDA=9.412
NC_035093.1	59770977	.	T	C	.	.	MAF_USDA=4.918
NC_035093.1	59771026	.	G	A	.	.	MAF_INRAE=5.263;MAF_USDA=3.279
NC_035093.1	59771062	.	C	T	.	.	MAF_INRAE=1.667;MAF_USDA=3.279
NC_035093.1	59771075	.	C	T	.	.	MAF_USDA=2.459
NC_035093.1	59771105	.	G	A	.	.	MAF_USDA=1.639
NC_035093.1	59771144	.	G	A	.	.	MAF_INRAE=7.5;MAF_USDA=29.412
NC_035093.1	59771257	.	C	A	.	.	MAF_USDA=2.353
NC_035093.1	59771260	.	C	A	.	.	MAF_INRAE=28.481;MAF_USDA=32.941
NC_035093.1	59771262	.	C	G	.	.	MAF_USDA=4.098
NC_035093.1	59771276	.	C	A	.	.	MAF_USDA=2.459
NC_035093.1	59771302	.	A	G	.	.	MAF_USDA=6.557
NC_035093.1	59771462	.	G	T	.	.	MAF_INRAE=15.789
NC_035093.1	59771612	.	G	T	.	.	MAF_INRAE=7.5;MAF_USDA=18.103
NC_035093.1	59771618	.	T	G	.	.	MAF_INRAE=2.5
NC_035093.1	59771621	.	T	G	.	.	MAF_INRAE=31.579
NC_035093.1	59771711	.	C	A	.	.	MAF_INRAE=5.0;MAF_USDA=28.235
NC_035093.1	59771779	.	C	A	.	.	MAF_INRAE=2.5;MAF_USDA=2.459
NC_035093.1	59771830	.	G	A	.	.	MAF_INRAE=7.5;MAF_USDA=35.882
NC_035093.1	59771931	.	G	A	.	.	MAF_INRAE=1.667;MAF_USDA=1.639
NC_035093.1	59771988	.	G	T	.	.	MAF_USDA=15.574
NC_035093.1	59772079	.	C	A	.	.	MAF_INRAE=34.177;MAF_USDA=33.333
NC_035093.1	59772112	.	G	C	.	.	MAF_INRAE=14.167;MAF_USDA=11.176
NC_035093.1	59772278	.	G	T	.	.	MAF_INRAE=7.5;MAF_USDA=34.706
NC_035093.1	59772325	.	C	T	.	.	MAF_USDA=1.639
NC_035093.1	59772368	.	T	C	.	.	MAF_INRAE=48.734;MAF_USDA=22.353
NC_035093.1	59772391	.	G	A	.	.	MAF_INRAE=12.658;MAF_USDA=6.471
NC_035093.1	59772420	.	C	T	.	.	MAF_INRAE=5.0;MAF_USDA=15.882
NC_035093.1	59772454	.	C	A	.	.	MAF_INRAE=12.658;MAF_USDA=5.294
NC_035093.1	59772473	.	C	T	.	.	MAF_INRAE=14.167;MAF_USDA=11.176
NC_035093.1	59772696	.	C	A	.	.	MAF_USDA=1.639
NC_035093.1	59772786	.	T	C	.	.	MAF_INRAE=48.101;MAF_USDA=21.765
NC_035093.1	59772870	.	T	C	.	.	MAF_INRAE=1.667;MAF_USDA=5.738
NC_035093.1	59772881	.	G	T	.	.	MAF_INRAE=29.747;MAF_USDA=6.471
NC_035093.1	59772980	.	C	G	.	.	MAF_INRAE=29.114;MAF_USDA=6.471
NC_035093.1	59772982	.	G	A	.	.	MAF_USDA=1.639
NC_035093.1	59773038	.	G	T	.	.	MAF_INRAE=1.667;MAF_USDA=8.197
NC_035093.1	59773090	.	C	A	.	.	MAF_INRAE=14.167;MAF_USDA=4.167
NC_035093.1	59773091	.	C	T	.	.	MAF_INRAE=7.5;MAF_USDA=29.167
NC_035093.1	59773092	.	C	T	.	.	MAF_INRAE=7.5;MAF_USDA=29.167
NC_035093.1	59773132	.	G	T,A	.	.	MAF_INRAE=2.5;MAF_USDA=4.167
NC_035093.1	59773189	.	T	C	.	.	MAF_INRAE=48.101;MAF_USDA=21.765
NC_035093.1	59773253	.	G	A	.	.	MAF_USDA=3.279
NC_035093.1	59773417	.	A	C	.	.	MAF_INRAE=33.544;MAF_USDA=16.471
NC_035093.1	59773420	.	T	C	.	.	MAF_USDA=16.667
NC_035093.1	59773451	.	G	T	.	.	MAF_INRAE=34.177;MAF_USDA=16.471
NC_035093.1	59773457	.	T	C	.	.	MAF_INRAE=1.667;MAF_USDA=5.738
NC_035093.1	59773492	.	G	A	.	.	MAF_INRAE=1.667;MAF_USDA=5.738
NC_035093.1	59773582	.	C	T	.	.	MAF_USDA=4.918
NC_035093.1	59773616	.	C	T	.	.	MAF_INRAE=1.667;MAF_USDA=5.738
NC_035093.1	59773675	.	A	G	.	.	MAF_USDA=1.639
NC_035093.1	59773686	.	G	T	.	.	MAF_INRAE=1.667;MAF_USDA=5.738
NC_035093.1	59773731	.	C	A	.	.	MAF_USDA=1.639
NC_035093.1	59773754	.	T	A	.	.	MAF_INRAE=6.667;MAF_USDA=34.706
NC_035093.1	59773763	.	C	T	.	.	MAF_USDA=4.098
NC_035093.1	59773778	.	A	G	.	.	MAF_INRAE=1.667;MAF_USDA=5.738
NC_035093.1	59773823	.	A	G	.	.	MAF_INRAE=13.333;MAF_USDA=2.353
NC_035093.1	59773835	.	G	C	.	.	MAF_INRAE=41.139;MAF_USDA=44.706
NC_035093.1	59773847	.	C	A	.	.	MAF_USDA=4.098
NC_035093.1	59773893	.	T	A	.	.	MAF_INRAE=1.667;MAF_USDA=4.918
NC_035093.1	59773898	.	T	C	.	.	MAF_INRAE=1.667;MAF_USDA=5.0
NC_035093.1	59773922	.	G	T	.	.	MAF_INRAE=41.139;MAF_USDA=44.706
NC_035093.1	59773923	.	G	T	.	.	MAF_INRAE=14.167;MAF_USDA=2.941
NC_035093.1	59774015	.	T	C	.	.	MAF_USDA=4.918
NC_035093.1	59774052	.	T	A	.	.	MAF_INRAE=1.667;MAF_USDA=5.738
NC_035093.1	59774167	.	T	A	.	.	MAF_USDA=4.098
NC_035093.1	59774193	.	T	C	.	.	MAF_INRAE=1.667;MAF_USDA=5.738
NC_035093.1	59774250	.	G	A	.	.	MAF_USDA=10.656
NC_035093.1	59774298	.	C	A	.	.	MAF_INRAE=5.0;MAF_USDA=15.882
NC_035093.1	59774311	.	A	T	.	.	MAF_INRAE=1.667
NC_035093.1	59774315	.	C	T	.	.	MAF_INRAE=1.667
NC_035093.1	59774340	.	T	C	.	.	MAF_INRAE=2.5;MAF_USDA=1.639
NC_035093.1	59774378	.	T	C	.	.	MAF_INRAE=9.167;MAF_USDA=40.0
NC_035093.1	59774432	.	A	C	.	.	MAF_USDA=3.279
NC_035093.1	59774487	.	A	T	.	.	MAF_USDA=4.918
NC_035093.1	59774489	.	C	A	.	.	MAF_INRAE=8.333;MAF_USDA=23.529
NC_035093.1	59774575	.	A	G	.	.	MAF_USDA=6.25
NC_035093.1	59774783	.	A	G	.	.	MAF_INRAE=3.333;MAF_USDA=1.639
NC_035093.1	59774788	.	T	C	.	.	MAF_INRAE=35.443;MAF_USDA=34.706
NC_035093.1	59774794	.	C	T	.	.	MAF_INRAE=1.667;MAF_USDA=4.098
NC_035093.1	59774841	.	A	G	.	.	MAF_USDA=6.25
NC_035093.1	59774959	.	T	A	.	.	MAF_INRAE=14.167;MAF_USDA=2.459
NC_035093.1	59775056	.	A	C	.	.	MAF_INRAE=6.667;MAF_USDA=27.059
NC_035093.1	59775072	.	A	T	.	.	MAF_USDA=1.639
NC_035093.1	59775149	.	T	A	.	.	MAF_INRAE=1.667;MAF_USDA=1.639
NC_035093.1	59775150	.	A	T	.	.	MAF_INRAE=1.667;MAF_USDA=1.639
NC_035093.1	59775156	.	A	T	.	.	MAF_USDA=3.279
NC_035093.1	59775188	.	A	G	.	.	MAF_INRAE=1.667;MAF_USDA=4.918
NC_035093.1	59775264	.	G	T	.	.	MAF_INRAE=48.734;MAF_USDA=33.333
NC_035093.1	59775346	.	C	A	.	.	MAF_USDA=2.459
NC_035093.1	59775361	.	C	A	.	.	MAF_USDA=1.639
NC_035093.1	59775369	.	A	G	.	.	MAF_USDA=2.459
NC_035093.1	59775394	.	C	T	.	.	MAF_USDA=3.279
NC_035093.1	59775465	.	A	T	.	.	MAF_INRAE=15.789;MAF_USDA=16.667
NC_035093.1	59775478	.	G	T	.	.	MAF_USDA=5.738
NC_035093.1	59775493	.	T	C	.	.	MAF_USDA=1.724
NC_035093.1	59775700	.	A	G	.	.	MAF_INRAE=31.013
NC_035093.1	59775746	.	G	T	.	.	MAF_INRAE=30.38
NC_035093.1	59775816	.	T	A	.	.	MAF_INRAE=16.456
NC_035093.1	59775833	.	C	G	.	.	MAF_INRAE=5.263
NC_035093.1	59775854	.	G	A	.	.	MAF_INRAE=32.278
NC_035093.1	59775901	.	C	T	.	.	MAF_INRAE=1.667
NC_035093.1	59776079	.	C	T	.	.	MAF_INRAE=5.263
NC_035093.1	59776176	.	G	A	.	.	MAF_INRAE=1.667
NC_035093.1	59776209	.	T	A	.	.	MAF_INRAE=1.667
NC_035093.1	59776574	.	G	C	.	.	MAF_INRAE=1.667
NC_035093.1	59776776	.	T	C	.	.	MAF_INRAE=1.667
NC_035093.1	59776822	.	C	A	.	.	MAF_INRAE=5.263
NC_035093.1	59776934	.	G	T	.	.	MAF_USDA=4.167
NC_035093.1	59777099	.	A	T	.	.	MAF_INRAE=8.228
NC_035093.1	59777140	.	T	G	.	.	MAF_INRAE=33.544
NC_035093.1	59777190	.	G	A	.	.	MAF_INRAE=9.167
NC_035093.1	59777221	.	A	G	.	.	MAF_INRAE=3.333
NC_035093.1	59777556	.	C	T	.	.	MAF_INRAE=17.089
NC_035093.1	59777573	.	C	T	.	.	MAF_USDA=5.0
NC_035093.1	59777574	.	G	C	.	.	MAF_USDA=4.167
NC_035093.1	59777576	.	C	T	.	.	MAF_USDA=4.167
NC_035093.1	59777679	.	C	T	.	.	MAF_USDA=4.167
NC_035093.1	59777874	.	T	G	.	.	MAF_INRAE=1.667;MAF_USDA=4.918
NC_035093.1	59777905	.	A	G	.	.	MAF_INRAE=16.456;MAF_USDA=13.095
NC_035093.1	59777911	.	G	A	.	.	MAF_USDA=5.833
NC_035093.1	59777921	.	C	G	.	.	MAF_USDA=5.0
NC_035093.1	59777927	.	C	T	.	.	MAF_INRAE=3.333;MAF_USDA=1.667
NC_035093.1	59777928	.	G	A	.	.	MAF_USDA=10.0
NC_035093.1	59777937	.	T	A	.	.	MAF_USDA=4.167
NC_035093.1	59778052	.	C	T	.	.	MAF_INRAE=5.263;MAF_USDA=3.279
NC_035093.1	59778074	.	C	A	.	.	MAF_USDA=1.639
NC_035093.1	59778089	.	G	A	.	.	MAF_INRAE=1.667;MAF_USDA=4.918
NC_035093.1	59778171	.	C	T	.	.	MAF_INRAE=5.263
NC_035093.1	59778199	.	T	G	.	.	MAF_INRAE=1.667;MAF_USDA=5.738
NC_035093.1	59778230	.	C	A	.	.	MAF_INRAE=5.263;MAF_USDA=3.279
NC_035093.1	59778294	.	G	T	.	.	MAF_INRAE=31.646;MAF_USDA=8.824
NC_035093.1	59778339	.	G	A	.	.	MAF_INRAE=2.5;MAF_USDA=1.639
NC_035093.1	59778340	.	C	A	.	.	MAF_INRAE=2.5;MAF_USDA=1.639
NC_035093.1	59778485	.	G	T	.	.	MAF_INRAE=1.667;MAF_USDA=4.098
NC_035093.1	59778516	.	C	A	.	.	MAF_INRAE=1.667;MAF_USDA=4.918
NC_035093.1	59778539	.	G	T	.	.	MAF_INRAE=1.667;MAF_USDA=4.918
NC_035093.1	59778551	.	T	C	.	.	MAF_USDA=4.918
NC_035093.1	59778586	.	G	A	.	.	MAF_USDA=1.639
NC_035093.1	59778619	.	C	T	.	.	MAF_INRAE=2.5
NC_035093.1	59778677	.	A	G	.	.	MAF_INRAE=32.911;MAF_USDA=11.765
NC_035093.1	59778699	.	C	T	.	.	MAF_INRAE=30.38;MAF_USDA=5.882
NC_035093.1	59778773	.	C	A	.	.	MAF_INRAE=1.667;MAF_USDA=4.918
NC_035093.1	59778803	.	A	T	.	.	MAF_USDA=8.824
NC_035093.1	59778836	.	G	A	.	.	MAF_INRAE=31.646;MAF_USDA=8.824
NC_035093.1	59778888	.	T	C	.	.	MAF_USDA=14.754
NC_035093.1	59778890	.	C	T	.	.	MAF_USDA=1.765
NC_035093.1	59778902	.	T	G	.	.	MAF_INRAE=1.667;MAF_USDA=6.557
NC_035093.1	59778940	.	C	T	.	.	MAF_INRAE=34.177;MAF_USDA=17.059
NC_035093.1	59779229	.	T	A	.	.	MAF_USDA=2.353
NC_035093.1	59779247	.	C	T	.	.	MAF_USDA=6.25
NC_035093.1	59779395	.	T	C	.	.	MAF_USDA=1.639
NC_035093.1	59779425	.	G	A	.	.	MAF_INRAE=2.5;MAF_USDA=2.459
NC_035093.1	59779435	.	A	G	.	.	MAF_INRAE=31.013;MAF_USDA=8.824
NC_035093.1	59779439	.	T	G	.	.	MAF_INRAE=1.667;MAF_USDA=4.918
NC_035093.1	59779508	.	C	T	.	.	MAF_USDA=4.918
NC_035093.1	59779768	.	C	T	.	.	MAF_USDA=12.353
NC_035093.1	59780278	.	G	T	.	.	MAF_INRAE=2.5;MAF_USDA=1.639
NC_035093.1	59780319	.	G	T	.	.	MAF_USDA=3.279
NC_035093.1	59780364	.	C	T	.	.	MAF_USDA=1.639
NC_035093.1	59780498	.	G	T	.	.	MAF_INRAE=1.667;MAF_USDA=4.098
NC_035093.1	59780547	.	G	T	.	.	MAF_INRAE=5.0;MAF_USDA=17.647
NC_035093.1	59780555	.	A	T	.	.	MAF_INRAE=1.667;MAF_USDA=4.098
NC_035093.1	59780581	.	C	T	.	.	MAF_INRAE=12.658;MAF_USDA=5.882
NC_035093.1	59780655	.	T	G	.	.	MAF_INRAE=42.105;MAF_USDA=6.25
NC_035093.1	59780659	.	C	A	.	.	MAF_USDA=6.25
NC_035093.1	59780700	.	C	A	.	.	MAF_USDA=2.459
NC_035093.1	59780914	.	T	C	.	.	MAF_USDA=3.279
NC_035093.1	59780942	.	C	G	.	.	MAF_USDA=2.459
NC_035093.1	59781159	.	A	G	.	.	MAF_USDA=7.377
NC_035093.1	59781217	.	C	A	.	.	MAF_INRAE=14.167;MAF_USDA=2.353
NC_035093.1	59781226	.	G	T	.	.	MAF_USDA=4.098
NC_035093.1	59781288	.	G	A	.	.	MAF_INRAE=15.823;MAF_USDA=12.353
NC_035093.1	59781358	.	C	G	.	.	MAF_INRAE=5.0
NC_035093.1	59781379	.	G	A	.	.	MAF_INRAE=1.667;MAF_USDA=5.738
NC_035093.1	59781457	.	T	C	.	.	MAF_INRAE=1.667;MAF_USDA=4.918
NC_035093.1	59781458	.	C	T	.	.	MAF_INRAE=1.667;MAF_USDA=4.918
NC_035093.1	59781488	.	G	A	.	.	MAF_USDA=8.333
NC_035093.1	59781575	.	T	C	.	.	MAF_INRAE=34.177;MAF_USDA=16.471
NC_035093.1	59781899	.	G	C	.	.	MAF_USDA=2.459
NC_035093.1	59781992	.	G	A	.	.	MAF_USDA=1.639
NC_035093.1	59782011	.	A	T	.	.	MAF_INRAE=31.646;MAF_USDA=8.824
NC_035093.1	59782012	.	G	T	.	.	MAF_INRAE=28.333;MAF_USDA=8.824
NC_035093.1	59782016	.	G	A	.	.	MAF_INRAE=1.667;MAF_USDA=6.557
NC_035093.1	59782019	.	G	A	.	.	MAF_INRAE=32.911;MAF_USDA=13.529
NC_035093.1	59782040	.	T	G	.	.	MAF_INRAE=31.646;MAF_USDA=8.235
NC_035093.1	59782106	.	G	A	.	.	MAF_USDA=4.918
NC_035093.1	59782149	.	T	C	.	.	MAF_USDA=5.738
NC_035093.1	59782215	.	C	G	.	.	MAF_INRAE=15.789;MAF_USDA=5.294
NC_035093.1	59782263	.	T	G	.	.	MAF_INRAE=31.646;MAF_USDA=8.824
NC_035093.1	59782283	.	A	G	.	.	MAF_INRAE=1.667;MAF_USDA=6.557
NC_035093.1	59782350	.	C	T	.	.	MAF_USDA=1.639
NC_035093.1	59782468	.	G	C	.	.	MAF_USDA=6.557
NC_035093.1	59782562	.	T	A	.	.	MAF_INRAE=1.667
NC_035093.1	59782575	.	G	A	.	.	MAF_INRAE=15.789
NC_035093.1	59782666	.	G	A	.	.	MAF_USDA=2.586
NC_035093.1	59782720	.	G	A	.	.	MAF_INRAE=15.789
NC_035093.1	59782872	.	T	C	.	.	MAF_USDA=2.586
NC_035093.1	59782920	.	C	T	.	.	MAF_USDA=8.621
NC_035093.1	59783011	.	G	C	.	.	MAF_INRAE=5.263
NC_035093.1	59783052	.	A	T	.	.	MAF_USDA=5.738
NC_035093.1	59783054	.	G	T	.	.	MAF_INRAE=15.789;MAF_USDA=5.882
NC_035093.1	59783088	.	G	T	.	.	MAF_USDA=2.459
NC_035093.1	59783127	.	C	T	.	.	MAF_INRAE=31.013;MAF_USDA=8.235
NC_035093.1	59783130	.	T	C	.	.	MAF_INRAE=40.833;MAF_USDA=33.333
NC_035093.1	59783179	.	C	A	.	.	MAF_INRAE=1.667;MAF_USDA=6.557
NC_035093.1	59783243	.	G	T	.	.	MAF_INRAE=16.456;MAF_USDA=11.176
NC_035093.1	59783268	.	C	A	.	.	MAF_USDA=4.918
NC_035093.1	59783288	.	G	T	.	.	MAF_INRAE=15.833;MAF_USDA=2.941
NC_035093.1	59783312	.	A	C	.	.	MAF_INRAE=26.582;MAF_USDA=8.824
NC_035093.1	59783360	.	G	A	.	.	MAF_USDA=18.072
NC_035093.1	59783418	.	C	A	.	.	MAF_USDA=4.918
NC_035093.1	59783428	.	G	A	.	.	MAF_INRAE=26.582;MAF_USDA=8.824
NC_035093.1	59783506	.	C	T	.	.	MAF_USDA=1.639
NC_035093.1	59783564	.	C	T	.	.	MAF_INRAE=5.263;MAF_USDA=2.353
NC_035093.1	59783586	.	G	A	.	.	MAF_INRAE=5.0;MAF_USDA=24.706
NC_035093.1	59783591	.	G	A	.	.	MAF_INRAE=1.667;MAF_USDA=5.738
NC_035093.1	59783630	.	G	T	.	.	MAF_INRAE=1.667;MAF_USDA=6.557
NC_035093.1	59783669	.	C	T	.	.	MAF_INRAE=1.667;MAF_USDA=6.557
NC_035093.1	59783680	.	C	T	.	.	MAF_INRAE=1.667;MAF_USDA=6.557
NC_035093.1	59783700	.	T	C	.	.	MAF_INRAE=32.278;MAF_USDA=13.529
NC_035093.1	59783706	.	T	G	.	.	MAF_INRAE=1.667;MAF_USDA=6.557
NC_035093.1	59783710	.	G	A	.	.	MAF_USDA=3.279
NC_035093.1	59783747	.	G	A	.	.	MAF_INRAE=1.667;MAF_USDA=5.738
NC_035093.1	59783765	.	C	T	.	.	MAF_USDA=1.765
NC_035093.1	59783815	.	A	G	.	.	MAF_INRAE=49.367;MAF_USDA=27.647
NC_035093.1	59783833	.	C	T	.	.	MAF_INRAE=1.667;MAF_USDA=4.918
NC_035093.1	59783837	.	G	A	.	.	MAF_USDA=4.918
NC_035093.1	59783898	.	G	C	.	.	MAF_INRAE=32.911;MAF_USDA=14.706
NC_035093.1	59783932	.	C	T	.	.	MAF_USDA=5.738
NC_035093.1	59783944	.	T	A	.	.	MAF_USDA=4.918
NC_035093.1	59783986	.	T	C	.	.	MAF_INRAE=49.367;MAF_USDA=28.824
NC_035093.1	59783988	.	A	C	.	.	MAF_USDA=13.115
NC_035093.1	59783991	.	T	C	.	.	MAF_USDA=3.279
NC_035093.1	59784027	.	C	T	.	.	MAF_USDA=4.918
NC_035093.1	59784040	.	A	C	.	.	MAF_USDA=8.197
NC_035093.1	59784051	.	T	A	.	.	MAF_INRAE=31.646;MAF_USDA=6.25
NC_035093.1	59784082	.	T	C	.	.	MAF_INRAE=11.667;MAF_USDA=12.353
NC_035093.1	59784315	.	C	T	.	.	MAF_INRAE=1.667;MAF_USDA=1.639
NC_035093.1	59784443	.	C	T	.	.	MAF_INRAE=15.823;MAF_USDA=11.765
NC_035093.1	59784496	.	G	A	.	.	MAF_USDA=1.639
NC_035093.1	59784578	.	T	C	.	.	MAF_INRAE=31.646;MAF_USDA=8.824
NC_035093.1	59784593	.	A	T	.	.	MAF_INRAE=31.646;MAF_USDA=14.118
NC_035093.1	59784694	.	T	C	.	.	MAF_INRAE=5.0;MAF_USDA=17.059
NC_035093.1	59784736	.	T	C	.	.	MAF_INRAE=8.333
NC_035093.1	59784881	.	C	T	.	.	MAF_USDA=4.918
NC_035093.1	59784882	.	A	G	.	.	MAF_USDA=5.738
NC_035093.1	59784926	.	G	A	.	.	MAF_USDA=4.918
NC_035093.1	59784960	.	A	T	.	.	MAF_INRAE=14.167;MAF_USDA=2.941
NC_035093.1	59784972	.	A	C	.	.	MAF_INRAE=17.722;MAF_USDA=12.353
NC_035093.1	59785275	.	T	C	.	.	MAF_INRAE=17.722;MAF_USDA=12.353
NC_035093.1	59785339	.	G	T	.	.	MAF_USDA=6.25
NC_035093.1	59785407	.	T	G	.	.	MAF_USDA=1.639
NC_035093.1	59785615	.	C	T	.	.	MAF_USDA=2.459
NC_035093.1	59785692	.	G	A	.	.	MAF_INRAE=4.167
NC_035093.1	59785749	.	T	G	.	.	MAF_INRAE=5.263;MAF_USDA=3.279
NC_035093.1	59785809	.	C	T	.	.	MAF_INRAE=17.722;MAF_USDA=11.765
NC_035093.1	59785914	.	G	A	.	.	MAF_INRAE=15.789
NC_035093.1	59785996	.	A	T	.	.	MAF_INRAE=17.722;MAF_USDA=11.765
NC_035093.1	59786012	.	A	T	.	.	MAF_INRAE=17.722;MAF_USDA=11.765
NC_035093.1	59786160	.	C	T	.	.	MAF_INRAE=26.316;MAF_USDA=15.882
NC_035093.1	59786204	.	C	A	.	.	MAF_INRAE=49.367;MAF_USDA=36.471
NC_035093.1	59786218	.	G	A	.	.	MAF_INRAE=31.646;MAF_USDA=8.824
NC_035093.1	59786262	.	T	C	.	.	MAF_USDA=1.639
NC_035093.1	59787011	.	A	T	.	.	MAF_USDA=2.459
NC_035093.1	59787203	.	C	A	.	.	MAF_USDA=1.639
NC_035093.1	59787224	.	G	T	.	.	MAF_INRAE=31.646;MAF_USDA=8.824
NC_035093.1	59787229	.	A	C	.	.	MAF_INRAE=31.646;MAF_USDA=8.824
NC_035093.1	59787259	.	A	G	.	.	MAF_INRAE=31.646;MAF_USDA=9.412
NC_035093.1	59787276	.	T	A	.	.	MAF_USDA=13.115
NC_035093.1	59787308	.	G	T	.	.	MAF_INRAE=31.646;MAF_USDA=8.824
NC_035093.1	59787480	.	T	C	.	.	MAF_INRAE=31.013;MAF_USDA=11.765
NC_035093.1	59787564	.	T	C	.	.	MAF_INRAE=46.835;MAF_USDA=42.353
NC_035093.1	59787817	.	A	C	.	.	MAF_USDA=1.639
NC_035093.1	59787912	.	A	G	.	.	MAF_USDA=4.098
NC_035093.1	59787946	.	C	A	.	.	MAF_INRAE=31.013;MAF_USDA=7.059
NC_035093.1	59788001	.	A	T	.	.	MAF_USDA=2.459
NC_035093.1	59788119	.	G	C	.	.	MAF_INRAE=31.013;MAF_USDA=8.824
NC_035093.1	59788132	.	C	A	.	.	MAF_INRAE=18.987;MAF_USDA=27.647
NC_035093.1	59788149	.	C	T	.	.	MAF_INRAE=31.646;MAF_USDA=8.824
NC_035093.1	59788179	.	T	G	.	.	MAF_INRAE=5.0;MAF_USDA=14.706
NC_035093.1	59788259	.	G	A	.	.	MAF_INRAE=31.646;MAF_USDA=8.824
NC_035093.1	59788291	.	C	A	.	.	MAF_USDA=1.639
NC_035093.1	59788335	.	A	T	.	.	MAF_USDA=4.918
NC_035093.1	59788347	.	G	T	.	.	MAF_USDA=1.639
NC_035093.1	59788365	.	C	A	.	.	MAF_USDA=4.918
NC_035093.1	59788395	.	C	A	.	.	MAF_INRAE=18.987;MAF_USDA=27.647
NC_035093.1	59788511	.	C	T	.	.	MAF_USDA=1.639
NC_035093.1	59788541	.	G	A	.	.	MAF_USDA=1.639
NC_035093.1	59788585	.	G	T	.	.	MAF_INRAE=31.646;MAF_USDA=8.824
NC_035093.1	59788680	.	G	T	.	.	MAF_INRAE=31.646;MAF_USDA=8.235
NC_035093.1	59788708	.	T	G	.	.	MAF_INRAE=31.646;MAF_USDA=8.824
NC_035093.1	59788740	.	T	A	.	.	MAF_INRAE=49.367;MAF_USDA=40.0
NC_035093.1	59788765	.	G	A	.	.	MAF_USDA=3.279
NC_035093.1	59788852	.	T	C	.	.	MAF_INRAE=29.747;MAF_USDA=11.176
NC_035093.1	59788875	.	G	A	.	.	MAF_USDA=16.667
NC_035093.1	59788880	.	T	C	.	.	MAF_INRAE=1.667
NC_035093.1	59788989	.	A	G	.	.	MAF_USDA=4.098
NC_035093.1	59789141	.	C	T	.	.	MAF_USDA=1.639
NC_035093.1	59789149	.	G	T	.	.	MAF_INRAE=5.263;MAF_USDA=4.098
NC_035093.1	59789456	.	G	A	.	.	MAF_USDA=4.098
NC_035093.1	59789486	.	T	C	.	.	MAF_USDA=1.639
NC_035093.1	59789499	.	G	T	.	.	MAF_INRAE=34.177;MAF_USDA=18.235
NC_035093.1	59789559	.	G	C	.	.	MAF_USDA=4.167
NC_035093.1	59789619	.	C	G	.	.	MAF_USDA=1.639
NC_035093.1	59789642	.	T	C	.	.	MAF_USDA=4.098
NC_035093.1	59789645	.	C	G	.	.	MAF_USDA=1.639
NC_035093.1	59789697	.	T	C	.	.	MAF_INRAE=31.646;MAF_USDA=8.235
NC_035093.1	59789939	.	G	T	.	.	MAF_USDA=3.279
NC_035093.1	59790041	.	A	G	.	.	MAF_USDA=4.918
NC_035093.1	59790101	.	G	A	.	.	MAF_USDA=7.377
NC_035093.1	59790280	.	A	T	.	.	MAF_INRAE=32.278;MAF_USDA=8.235
NC_035093.1	59790384	.	A	T	.	.	MAF_INRAE=12.5
NC_035093.1	59790423	.	A	T	.	.	MAF_INRAE=31.646;MAF_USDA=12.353
NC_035093.1	59790459	.	A	G	.	.	MAF_INRAE=31.646;MAF_USDA=8.824
NC_035093.1	59790561	.	C	A	.	.	MAF_INRAE=13.333;MAF_USDA=4.118
NC_035093.1	59790567	.	G	T	.	.	MAF_INRAE=5.263;MAF_USDA=3.279
NC_035093.1	59790626	.	G	A	.	.	MAF_USDA=1.639
NC_035093.1	59790673	.	C	A	.	.	MAF_USDA=3.279
NC_035093.1	59790684	.	C	G	.	.	MAF_INRAE=31.646;MAF_USDA=31.176
NC_035093.1	59790690	.	C	T	.	.	MAF_USDA=6.557
NC_035093.1	59790705	.	G	T	.	.	MAF_USDA=2.083
NC_035093.1	59790740	.	A	G	.	.	MAF_INRAE=1.667
NC_035093.1	59790795	.	G	A	.	.	MAF_INRAE=15.19;MAF_USDA=12.941
NC_035093.1	59790858	.	C	A	.	.	MAF_INRAE=2.5
NC_035093.1	59790978	.	C	G	.	.	MAF_INRAE=10.127;MAF_USDA=5.882
NC_035093.1	59790990	.	T	C	.	.	MAF_INRAE=30.38;MAF_USDA=6.471
NC_035093.1	59791088	.	A	C	.	.	MAF_INRAE=35.443;MAF_USDA=38.824
NC_035093.1	59791109	.	C	A	.	.	MAF_INRAE=4.167;MAF_USDA=14.706
NC_035093.1	59791168	.	C	A	.	.	MAF_INRAE=27.848;MAF_USDA=8.235
NC_035093.1	59791180	.	C	A	.	.	MAF_USDA=1.639
NC_035093.1	59791208	.	G	T	.	.	MAF_INRAE=33.544;MAF_USDA=33.529
NC_035093.1	59791233	.	T	G	.	.	MAF_INRAE=33.544;MAF_USDA=33.529
NC_035093.1	59791321	.	A	G	.	.	MAF_INRAE=8.333;MAF_USDA=3.333
NC_035093.1	59791397	.	T	G	.	.	MAF_INRAE=34.177;MAF_USDA=31.765
NC_035093.1	59791449	.	C	A	.	.	MAF_USDA=6.557
NC_035093.1	59791463	.	T	G	.	.	MAF_INRAE=34.177;MAF_USDA=33.333
NC_035093.1	59791471	.	A	G	.	.	MAF_USDA=1.667
NC_035093.1	59791515	.	A	C	.	.	MAF_INRAE=33.544;MAF_USDA=32.941
NC_035093.1	59791524	.	G	T	.	.	MAF_USDA=4.918
NC_035093.1	59791560	.	C	T	.	.	MAF_USDA=1.765
NC_035093.1	59791566	.	C	T	.	.	MAF_INRAE=24.051;MAF_USDA=26.471
NC_035093.1	59791576	.	T	C	.	.	MAF_INRAE=34.177;MAF_USDA=32.941
NC_035093.1	59791587	.	T	C	.	.	MAF_INRAE=34.177;MAF_USDA=32.353
NC_035093.1	59791690	.	G	A	.	.	MAF_USDA=2.083
NC_035093.1	59791699	.	C	T	.	.	MAF_INRAE=10.127;MAF_USDA=3.529
NC_035093.1	59791732	.	A	T	.	.	MAF_USDA=1.639
NC_035093.1	59791760	.	A	C	.	.	MAF_INRAE=34.177;MAF_USDA=33.529
NC_035093.1	59791775	.	G	C	.	.	MAF_INRAE=33.544;MAF_USDA=33.333
NC_035093.1	59791792	.	G	A	.	.	MAF_INRAE=20.886;MAF_USDA=24.118
NC_035093.1	59791802	.	C	A	.	.	MAF_INRAE=3.165;MAF_USDA=4.098
NC_035093.1	59791818	.	A	G	.	.	MAF_INRAE=33.544;MAF_USDA=33.529
NC_035093.1	59791825	.	A	C	.	.	MAF_INRAE=20.253;MAF_USDA=24.118
NC_035093.1	59791848	.	T	A	.	.	MAF_INRAE=33.544;MAF_USDA=33.529
NC_035093.1	59791881	.	T	C	.	.	MAF_USDA=6.25
NC_035093.1	59791930	.	T	G	.	.	MAF_INRAE=1.667
NC_035093.1	59791967	.	G	T	.	.	MAF_USDA=2.459
NC_035093.1	59792058	.	A	C	.	.	MAF_INRAE=34.177;MAF_USDA=32.941
NC_035093.1	59792067	.	T	C	.	.	MAF_INRAE=15.789;MAF_USDA=4.918
NC_035093.1	59792082	.	A	G	.	.	MAF_INRAE=34.177;MAF_USDA=33.529
NC_035093.1	59792117	.	G	A	.	.	MAF_USDA=4.167
NC_035093.1	59792178	.	G	A	.	.	MAF_INRAE=9.494;MAF_USDA=6.471
NC_035093.1	59792256	.	G	T	.	.	MAF_INRAE=34.177;MAF_USDA=34.118
NC_035093.1	59792268	.	A	T	.	.	MAF_INRAE=34.177;MAF_USDA=34.118
NC_035093.1	59792287	.	C	A	.	.	MAF_USDA=1.639
NC_035093.1	59792305	.	A	G	.	.	MAF_USDA=4.098
NC_035093.1	59792311	.	T	C	.	.	MAF_INRAE=2.5;MAF_USDA=3.279
NC_035093.1	59792318	.	G	A	.	.	MAF_INRAE=34.177;MAF_USDA=32.941
NC_035093.1	59792348	.	T	C	.	.	MAF_INRAE=34.177;MAF_USDA=32.941
NC_035093.1	59792439	.	C	T	.	.	MAF_USDA=39.583
NC_035093.1	59792487	.	T	C	.	.	MAF_INRAE=34.177;MAF_USDA=39.583
NC_035093.1	59792499	.	G	T	.	.	MAF_INRAE=2.5;MAF_USDA=3.279
NC_035093.1	59792504	.	G	T	.	.	MAF_INRAE=24.051;MAF_USDA=27.059
NC_035093.1	59792506	.	C	T	.	.	MAF_INRAE=19.167;MAF_USDA=23.529
NC_035093.1	59792515	.	C	T	.	.	MAF_USDA=2.459
NC_035093.1	59792592	.	A	G	.	.	MAF_INRAE=34.177;MAF_USDA=32.353
NC_035093.1	59792644	.	T	A	.	.	MAF_USDA=1.639
NC_035093.1	59792653	.	G	T	.	.	MAF_INRAE=6.667;MAF_USDA=1.639
NC_035093.1	59792685	.	T	C	.	.	MAF_INRAE=3.165;MAF_USDA=4.098
NC_035093.1	59792718	.	A	C	.	.	MAF_INRAE=15.789
NC_035093.1	59792719	.	G	A	.	.	MAF_INRAE=36.842;MAF_USDA=6.25
NC_035093.1	59794269	.	G	T	.	.	MAF_INRAE=31.646;MAF_USDA=28.824
NC_035093.1	59794306	.	A	G	.	.	MAF_INRAE=33.544;MAF_USDA=31.765
NC_035093.1	59794324	.	C	A	.	.	MAF_INRAE=33.544;MAF_USDA=32.941
NC_035093.1	59794329	.	T	G	.	.	MAF_INRAE=9.494;MAF_USDA=5.294
NC_035093.1	59794338	.	T	A	.	.	MAF_USDA=2.459
NC_035093.1	59794428	.	G	T	.	.	MAF_USDA=3.279
NC_035093.1	59794437	.	C	T	.	.	MAF_INRAE=33.544;MAF_USDA=32.941
NC_035093.1	59794443	.	T	G	.	.	MAF_USDA=1.639
NC_035093.1	59794453	.	G	T	.	.	MAF_INRAE=34.177;MAF_USDA=32.941
NC_035093.1	59794508	.	G	A	.	.	MAF_INRAE=34.81;MAF_USDA=33.529
NC_035093.1	59794535	.	C	T	.	.	MAF_USDA=5.738
NC_035093.1	59794583	.	C	A	.	.	MAF_INRAE=10.127;MAF_USDA=3.529
NC_035093.1	59794610	.	C	A	.	.	MAF_USDA=4.098
NC_035093.1	59794619	.	A	G	.	.	MAF_INRAE=34.177;MAF_USDA=32.941
NC_035093.1	59794632	.	T	A	.	.	MAF_INRAE=8.333;MAF_USDA=8.333
NC_035093.1	59794652	.	G	C	.	.	MAF_USDA=14.754
NC_035093.1	59794688	.	G	T	.	.	MAF_INRAE=34.81;MAF_USDA=32.941
NC_035093.1	59794860	.	C	T	.	.	MAF_INRAE=5.263
NC_035093.1	59794890	.	T	C	.	.	MAF_INRAE=33.544;MAF_USDA=33.529
NC_035093.1	59794908	.	C	T	.	.	MAF_INRAE=10.127;MAF_USDA=6.471
NC_035093.1	59794927	.	C	T	.	.	MAF_INRAE=10.127;MAF_USDA=6.471
NC_035093.1	59795059	.	C	T	.	.	MAF_INRAE=2.5;MAF_USDA=3.279
NC_035093.1	59795194	.	G	A	.	.	MAF_INRAE=1.667;MAF_USDA=6.471
NC_035093.1	59795233	.	C	A	.	.	MAF_USDA=4.167
NC_035093.1	59795234	.	A	G	.	.	MAF_INRAE=33.544;MAF_USDA=34.118
NC_035093.1	59795240	.	C	T	.	.	MAF_INRAE=14.167;MAF_USDA=2.941
NC_035093.1	59795249	.	C	A	.	.	MAF_INRAE=1.667;MAF_USDA=9.836
NC_035093.1	59795256	.	C	A	.	.	MAF_INRAE=33.544;MAF_USDA=33.529
NC_035093.1	59795289	.	G	C	.	.	MAF_INRAE=33.544;MAF_USDA=33.529
NC_035093.1	59795329	.	C	T	.	.	MAF_INRAE=34.177;MAF_USDA=33.529
NC_035093.1	59795359	.	C	T	.	.	MAF_INRAE=33.544;MAF_USDA=34.118
NC_035093.1	59795397	.	G	A	.	.	MAF_USDA=6.557
NC_035093.1	59795421	.	T	A	.	.	MAF_INRAE=3.333
NC_035093.1	59795431	.	C	T	.	.	MAF_INRAE=14.167;MAF_USDA=2.941
NC_035093.1	59795432	.	C	A	.	.	MAF_INRAE=14.167;MAF_USDA=2.941
NC_035093.1	59795445	.	C	T	.	.	MAF_USDA=4.918
NC_035093.1	59795477	.	A	G	.	.	MAF_USDA=1.765
NC_035093.1	59795488	.	T	G	.	.	MAF_INRAE=36.842
NC_035093.1	59795494	.	G	T	.	.	MAF_INRAE=34.177;MAF_USDA=33.529
NC_035093.1	59795582	.	A	G	.	.	MAF_INRAE=10.127;MAF_USDA=3.529
NC_035093.1	59795619	.	G	A	.	.	MAF_INRAE=34.177;MAF_USDA=33.529
NC_035093.1	59795624	.	C	T	.	.	MAF_INRAE=5.0;MAF_USDA=16.471
NC_035093.1	59795644	.	A	G	.	.	MAF_INRAE=3.333
NC_035093.1	59795807	.	T	A	.	.	MAF_INRAE=24.684;MAF_USDA=26.471
NC_035093.1	59795818	.	A	G	.	.	MAF_INRAE=34.177;MAF_USDA=32.941
NC_035093.1	59795839	.	G	T	.	.	MAF_INRAE=24.684;MAF_USDA=26.471
NC_035093.1	59795854	.	C	A	.	.	MAF_USDA=1.639
NC_035093.1	59795857	.	C	A	.	.	MAF_INRAE=34.177;MAF_USDA=33.529
NC_035093.1	59795880	.	G	T	.	.	MAF_USDA=1.765
NC_035093.1	59795927	.	A	T	.	.	MAF_INRAE=34.177;MAF_USDA=34.706
NC_035093.1	59795954	.	T	G	.	.	MAF_INRAE=34.177;MAF_USDA=33.529
NC_035093.1	59796011	.	G	A	.	.	MAF_INRAE=34.177;MAF_USDA=33.529
NC_035093.1	59796015	.	A	G	.	.	MAF_INRAE=25.833;MAF_USDA=27.059
NC_035093.1	59796102	.	G	T	.	.	MAF_INRAE=35.443;MAF_USDA=22.353
NC_035093.1	59796485	.	A	G	.	.	MAF_USDA=1.639
NC_035093.1	59796486	.	C	T	.	.	MAF_USDA=1.639
NC_035093.1	59796522	.	G	A	.	.	MAF_INRAE=10.759;MAF_USDA=5.882
NC_035093.1	59796523	.	G	A	.	.	MAF_INRAE=33.333;MAF_USDA=32.941
NC_035093.1	59796563	.	G	A	.	.	MAF_INRAE=10.127;MAF_USDA=4.118
NC_035093.1	59796564	.	A	C	.	.	MAF_USDA=1.639
NC_035093.1	59796605	.	G	T	.	.	MAF_INRAE=24.051;MAF_USDA=27.059
NC_035093.1	59796606	.	G	T	.	.	MAF_INRAE=5.0;MAF_USDA=14.706
NC_035093.1	59796638	.	C	T	.	.	MAF_USDA=6.667
NC_035093.1	59796655	.	G	A	.	.	MAF_INRAE=1.667;MAF_USDA=5.952
NC_035093.1	59796663	.	T	C	.	.	MAF_INRAE=34.177;MAF_USDA=33.529
NC_035093.1	59796666	.	C	A	.	.	MAF_INRAE=33.333;MAF_USDA=33.529
NC_035093.1	59796670	.	T	A	.	.	MAF_INRAE=33.333;MAF_USDA=33.529
NC_035093.1	59796695	.	T	C	.	.	MAF_USDA=1.639
NC_035093.1	59796696	.	C	A	.	.	MAF_INRAE=2.5;MAF_USDA=3.279
NC_035093.1	59796739	.	C	A	.	.	MAF_USDA=13.934
NC_035093.1	59796746	.	C	A	.	.	MAF_INRAE=34.177
NC_035093.1	59796845	.	G	T	.	.	MAF_INRAE=34.81;MAF_USDA=32.941
NC_035093.1	59796869	.	G	T	.	.	MAF_INRAE=4.167
NC_035093.1	59796894	.	G	T	.	.	MAF_USDA=2.459
NC_035093.1	59796902	.	G	A	.	.	MAF_USDA=2.083
NC_035093.1	59796905	.	T	C	.	.	MAF_INRAE=23.418;MAF_USDA=26.471
NC_035093.1	59796916	.	A	G	.	.	MAF_INRAE=33.544;MAF_USDA=33.333
NC_035093.1	59796952	.	A	G	.	.	MAF_INRAE=33.544;MAF_USDA=32.941
NC_035093.1	59796953	.	C	A	.	.	MAF_INRAE=32.5;MAF_USDA=32.353
NC_035093.1	59796977	.	C	T	.	.	MAF_INRAE=10.127;MAF_USDA=3.529
NC_035093.1	59797022	.	C	A	.	.	MAF_INRAE=30.38;MAF_USDA=17.647
NC_035093.1	59797048	.	G	A	.	.	MAF_INRAE=2.5;MAF_USDA=3.279
NC_035093.1	59797075	.	C	T	.	.	MAF_USDA=5.738
NC_035093.1	59797118	.	G	C	.	.	MAF_INRAE=10.127;MAF_USDA=5.294
NC_035093.1	59797219	.	G	A	.	.	MAF_INRAE=24.051;MAF_USDA=25.294
NC_035093.1	59797241	.	A	T	.	.	MAF_INRAE=30.38;MAF_USDA=7.059
NC_035093.1	59797288	.	C	T	.	.	MAF_INRAE=36.076;MAF_USDA=19.277
NC_035093.1	59797295	.	C	A	.	.	MAF_INRAE=19.62;MAF_USDA=27.083
NC_035093.1	59804851	.	C	T	.	.	MAF_USDA=1.724
NC_035093.1	59804884	.	C	T	.	.	MAF_INRAE=23.418;MAF_USDA=20.482
NC_035093.1	59804980	.	G	A	.	.	MAF_USDA=23.171
NC_035093.1	59804985	.	G	A	.	.	MAF_USDA=31.25
NC_035093.1	59805011	.	T	G	.	.	MAF_USDA=19.412
NC_035093.1	59805032	.	G	A	.	.	MAF_USDA=2.459
NC_035093.1	59805085	.	G	T	.	.	MAF_INRAE=29.114;MAF_USDA=30.588
NC_035093.1	59805089	.	G	A	.	.	MAF_INRAE=26.667;MAF_USDA=46.471
NC_035093.1	59805146	.	A	T	.	.	MAF_INRAE=2.5;MAF_USDA=2.459
NC_035093.1	59805149	.	T	G	.	.	MAF_USDA=5.738
NC_035093.1	59805174	.	T	A	.	.	MAF_INRAE=34.177;MAF_USDA=32.353
NC_035093.1	59805202	.	T	C	.	.	MAF_INRAE=3.165;MAF_USDA=3.279
NC_035093.1	59805294	.	C	T	.	.	MAF_USDA=5.738
NC_035093.1	59805354	.	C	T	.	.	MAF_INRAE=5.263
NC_035093.1	59805406	.	C	T	.	.	MAF_INRAE=10.127;MAF_USDA=3.529
NC_035093.1	59805415	.	C	T	.	.	MAF_INRAE=23.418;MAF_USDA=25.882
NC_035093.1	59805434	.	T	A	.	.	MAF_USDA=5.738
NC_035093.1	59805441	.	C	T	.	.	MAF_INRAE=33.544;MAF_USDA=32.353
NC_035093.1	59805569	.	C	A	.	.	MAF_INRAE=10.127;MAF_USDA=3.529
NC_035093.1	59805617	.	G	A	.	.	MAF_INRAE=14.167;MAF_USDA=2.353
NC_035093.1	59805711	.	C	T	.	.	MAF_USDA=4.098
NC_035093.1	59805772	.	A	T	.	.	MAF_INRAE=5.263
NC_035093.1	59805890	.	T	G	.	.	MAF_INRAE=34.177;MAF_USDA=35.294
NC_035093.1	59805916	.	C	A	.	.	MAF_USDA=20.492
NC_035093.1	59805923	.	T	C	.	.	MAF_INRAE=33.544;MAF_USDA=33.529
NC_035093.1	59805936	.	T	C	.	.	MAF_INRAE=33.544;MAF_USDA=32.941
NC_035093.1	59805940	.	C	G	.	.	MAF_INRAE=25.0;MAF_USDA=25.0
NC_035093.1	59805944	.	G	T	.	.	MAF_INRAE=25.0;MAF_USDA=26.471
NC_035093.1	59805946	.	C	A	.	.	MAF_USDA=20.492
NC_035093.1	59806014	.	A	G	.	.	MAF_INRAE=34.177;MAF_USDA=32.941
NC_035093.1	59806051	.	A	G	.	.	MAF_INRAE=34.177;MAF_USDA=33.529
NC_035093.1	59806057	.	G	A	.	.	MAF_INRAE=34.177;MAF_USDA=32.941
NC_035093.1	59806078	.	A	G	.	.	MAF_INRAE=9.494;MAF_USDA=5.882
NC_035093.1	59806099	.	C	G	.	.	MAF_INRAE=34.177;MAF_USDA=31.765
NC_035093.1	59806239	.	G	A	.	.	MAF_INRAE=10.127;MAF_USDA=5.882
NC_035093.1	59806271	.	C	G	.	.	MAF_INRAE=32.911;MAF_USDA=31.765
NC_035093.1	59806284	.	G	T	.	.	MAF_INRAE=23.418;MAF_USDA=25.294
NC_035093.1	59806418	.	G	T	.	.	MAF_USDA=9.167
NC_035093.1	59806436	.	G	A	.	.	MAF_INRAE=30.38;MAF_USDA=25.595
NC_035093.1	59806447	.	C	T	.	.	MAF_USDA=1.667
NC_035093.1	59806459	.	T	C	.	.	MAF_INRAE=30.38;MAF_USDA=21.084
NC_035093.1	59806505	.	C	T	.	.	MAF_INRAE=17.5;MAF_USDA=29.167
NC_035093.1	59806510	.	C	T	.	.	MAF_INRAE=16.667;MAF_USDA=25.0
NC_035093.1	59806517	.	C	G	.	.	MAF_USDA=4.167
NC_035093.1	59806527	.	C	G	.	.	MAF_INRAE=22.5
NC_035093.1	59806533	.	G	A	.	.	MAF_INRAE=35.443;MAF_USDA=45.652
NC_035093.1	59806574	.	A	G	.	.	MAF_INRAE=20.833;MAF_USDA=22.917
NC_035093.1	59806696	.	G	A	.	.	MAF_INRAE=23.418;MAF_USDA=26.471
NC_035093.1	59806835	.	T	C	.	.	MAF_INRAE=31.646
NC_035093.1	59806888	.	A	T	.	.	MAF_INRAE=32.911;MAF_USDA=33.529
NC_035093.1	59806914	.	C	T	.	.	MAF_USDA=12.941
NC_035093.1	59806915	.	T	G	.	.	MAF_USDA=6.25
NC_035093.1	59806922	.	C	T	.	.	MAF_USDA=2.941
NC_035093.1	59806934	.	C	T	.	.	MAF_INRAE=10.127;MAF_USDA=2.941
NC_035093.1	59806956	.	C	G	.	.	MAF_USDA=1.639
NC_035093.1	59806990	.	C	T	.	.	MAF_INRAE=24.051;MAF_USDA=27.059
NC_035093.1	59807000	.	T	C	.	.	MAF_INRAE=34.177;MAF_USDA=29.412
NC_035093.1	59807009	.	A	G	.	.	MAF_USDA=2.5
NC_035093.1	59807065	.	A	G	.	.	MAF_INRAE=34.177;MAF_USDA=32.941
NC_035093.1	59807118	.	G	T	.	.	MAF_INRAE=35.443;MAF_USDA=22.941
NC_035093.1	59807132	.	T	C	.	.	MAF_INRAE=32.911;MAF_USDA=39.583
NC_035093.1	59807136	.	G	C	.	.	MAF_INRAE=3.333
NC_035093.1	59807137	.	C	T	.	.	MAF_INRAE=3.333
NC_035093.1	59807204	.	G	C	.	.	MAF_INRAE=31.013;MAF_USDA=29.167
NC_035093.1	59807241	.	A	C	.	.	MAF_USDA=5.738
NC_035093.1	59807267	.	T	A	.	.	MAF_INRAE=33.544;MAF_USDA=33.529
NC_035093.1	59807303	.	A	G	.	.	MAF_INRAE=32.911;MAF_USDA=28.235
NC_035093.1	59807343	.	T	C	.	.	MAF_INRAE=18.987;MAF_USDA=18.452
NC_035093.1	59807390	.	A	C	.	.	MAF_USDA=15.882
NC_035093.1	59807412	.	T	C	.	.	MAF_USDA=27.083
NC_035093.1	59807418	.	G	T	.	.	MAF_USDA=20.833
NC_035093.1	59807443	.	T	A	.	.	MAF_USDA=16.667
NC_035093.1	59807444	.	C	T	.	.	MAF_USDA=26.786
NC_035093.1	59807462	.	A	G	.	.	MAF_USDA=27.381
NC_035093.1	59807480	.	C	T	.	.	MAF_USDA=1.667
NC_035093.1	59807488	.	C	A	.	.	MAF_INRAE=2.5;MAF_USDA=2.5
NC_035093.1	59807493	.	C	A	.	.	MAF_INRAE=14.557;MAF_USDA=9.524
NC_035093.1	59807516	.	C	A	.	.	MAF_INRAE=2.5
NC_035093.1	59807530	.	T	G	.	.	MAF_INRAE=2.5;MAF_USDA=2.459
NC_035093.1	59807583	.	A	T	.	.	MAF_INRAE=8.333;MAF_USDA=4.098
NC_035093.1	59807629	.	T	C	.	.	MAF_INRAE=20.886;MAF_USDA=31.25
NC_035093.1	59807793	.	G	C	.	.	MAF_INRAE=35.443;MAF_USDA=22.353
NC_035093.1	59807799	.	A	T	.	.	MAF_INRAE=10.127;MAF_USDA=3.529
NC_035093.1	59807808	.	G	T	.	.	MAF_INRAE=30.38;MAF_USDA=7.059
NC_035093.1	59807826	.	G	T	.	.	MAF_INRAE=35.443;MAF_USDA=22.941
NC_035093.1	59807838	.	T	C	.	.	MAF_USDA=5.738
NC_035093.1	59807861	.	C	G	.	.	MAF_USDA=13.934
NC_035093.1	59807922	.	A	G	.	.	MAF_INRAE=31.667;MAF_USDA=27.647
NC_035093.1	59807926	.	C	T	.	.	MAF_USDA=9.836
NC_035093.1	59807950	.	A	C	.	.	MAF_USDA=1.639
NC_035093.1	59807953	.	C	T	.	.	MAF_USDA=8.197
NC_035093.1	59807954	.	C	A	.	.	MAF_USDA=7.377
NC_035093.1	59808001	.	T	G	.	.	MAF_USDA=8.197
NC_035093.1	59808020	.	A	G	.	.	MAF_USDA=6.557
NC_035093.1	59808261	.	C	T	.	.	MAF_USDA=16.667
NC_035093.1	59808264	.	C	T	.	.	MAF_USDA=9.091
NC_035093.1	59808315	.	C	T	.	.	MAF_USDA=15.217
NC_035093.1	59808388	.	G	T	.	.	MAF_INRAE=26.667;MAF_USDA=31.25
NC_035093.1	59808414	.	C	T	.	.	MAF_USDA=2.459
NC_035093.1	59808429	.	T	G	.	.	MAF_USDA=1.639
NC_035093.1	59808440	.	G	A	.	.	MAF_INRAE=24.167;MAF_USDA=25.0
NC_035093.1	59808463	.	G	A	.	.	MAF_USDA=1.639
NC_035093.1	59808491	.	G	A	.	.	MAF_USDA=41.667
NC_035093.1	59808493	.	A	T	.	.	MAF_INRAE=2.5
NC_035093.1	59808510	.	C	T	.	.	MAF_USDA=1.765
NC_035093.1	59808532	.	G	A	.	.	MAF_USDA=5.738
NC_035093.1	59808580	.	G	A	.	.	MAF_USDA=15.574
NC_035093.1	59808584	.	C	T	.	.	MAF_INRAE=32.5;MAF_USDA=37.5
NC_035093.1	59808595	.	G	A	.	.	MAF_INRAE=32.5;MAF_USDA=26.471
NC_035093.1	59808619	.	A	G	.	.	MAF_INRAE=32.5;MAF_USDA=28.824
NC_035093.1	59808624	.	G	A	.	.	MAF_USDA=13.934
NC_035093.1	59808663	.	T	C	.	.	MAF_INRAE=3.333
NC_035093.1	59808665	.	T	C	.	.	MAF_USDA=18.824
NC_035093.1	59808706	.	T	G	.	.	MAF_USDA=21.311
NC_035093.1	59808710	.	T	C	.	.	MAF_USDA=21.311
NC_035093.1	59808772	.	A	T	.	.	MAF_INRAE=8.333;MAF_USDA=8.333
NC_035093.1	59808799	.	G	T	.	.	MAF_INRAE=23.418;MAF_USDA=29.167
NC_035093.1	59808816	.	A	G	.	.	MAF_INRAE=33.544;MAF_USDA=35.882
NC_035093.1	59808880	.	T	A	.	.	MAF_INRAE=34.177;MAF_USDA=34.118
NC_035093.1	59808937	.	G	T	.	.	MAF_INRAE=34.177;MAF_USDA=32.941
NC_035093.1	59808960	.	A	T	.	.	MAF_INRAE=32.911;MAF_USDA=32.941
NC_035093.1	59808985	.	G	T	.	.	MAF_USDA=6.548
NC_035093.1	59808993	.	A	G	.	.	MAF_INRAE=33.544;MAF_USDA=24.096
NC_035093.1	59809039	.	C	T	.	.	MAF_INRAE=33.544;MAF_USDA=32.941
NC_035093.1	59809078	.	G	A	.	.	MAF_USDA=4.098
NC_035093.1	59809094	.	C	T	.	.	MAF_INRAE=23.418;MAF_USDA=27.059
NC_035093.1	59809247	.	A	C	.	.	MAF_USDA=4.918
NC_035093.1	59809414	.	G	C	.	.	MAF_INRAE=14.557;MAF_USDA=13.529
NC_035093.1	59809436	.	C	T	.	.	MAF_INRAE=30.38;MAF_USDA=7.143
NC_035093.1	59809550	.	C	A	.	.	MAF_USDA=4.167
NC_035093.1	59809604	.	G	T	.	.	MAF_USDA=3.279
NC_035093.1	59809606	.	G	T	.	.	MAF_INRAE=10.127;MAF_USDA=3.529
NC_035093.1	59809680	.	T	G	.	.	MAF_INRAE=47.368
NC_035093.1	59809696	.	G	A	.	.	MAF_INRAE=30.38;MAF_USDA=6.471
NC_035093.1	59809759	.	A	T	.	.	MAF_USDA=4.918
NC_035093.1	59809767	.	T	G	.	.	MAF_USDA=1.639
NC_035093.1	59809863	.	T	C	.	.	MAF_USDA=17.059
NC_035093.1	59809888	.	C	A	.	.	MAF_USDA=1.765
NC_035093.1	59809892	.	G	A	.	.	MAF_INRAE=40.506;MAF_USDA=13.529
NC_035093.1	59809938	.	C	T	.	.	MAF_INRAE=19.62;MAF_USDA=22.941
NC_035093.1	59810008	.	T	C	.	.	MAF_USDA=1.765
NC_035093.1	59810035	.	G	A	.	.	MAF_INRAE=36.842;MAF_USDA=6.25
NC_035093.1	59810054	.	T	C	.	.	MAF_INRAE=19.167;MAF_USDA=21.765
NC_035093.1	59810150	.	C	A	.	.	MAF_USDA=2.459
NC_035093.1	59810160	.	T	A	.	.	MAF_INRAE=29.747;MAF_USDA=6.471
NC_035093.1	59810166	.	T	C	.	.	MAF_USDA=4.098
NC_035093.1	59810212	.	G	A	.	.	MAF_INRAE=2.5;MAF_USDA=3.529
NC_035093.1	59810367	.	A	G	.	.	MAF_INRAE=2.5;MAF_USDA=5.294
NC_035093.1	59810438	.	C	T	.	.	MAF_INRAE=39.873;MAF_USDA=12.941
NC_035093.1	59810473	.	G	T	.	.	MAF_INRAE=2.5;MAF_USDA=4.706
NC_035093.1	59810506	.	A	C	.	.	MAF_INRAE=40.506;MAF_USDA=12.353
NC_035093.1	59810512	.	CGGA	CGGG	.	.	MAF_USDA=16.667
NC_035093.1	59810515	.	A	G	.	.	MAF_INRAE=42.405;MAF_USDA=17.213
NC_035093.1	59810535	.	A	C	.	.	MAF_INRAE=42.405;MAF_USDA=18.235
NC_035093.1	59810655	.	G	T	.	.	MAF_INRAE=30.38;MAF_USDA=6.471
NC_035093.1	59810828	.	C	A	.	.	MAF_INRAE=5.0;MAF_USDA=15.294
NC_035093.1	59810848	.	C	A	.	.	MAF_INRAE=27.5;MAF_USDA=6.25
NC_035093.1	59810886	.	G	T	.	.	MAF_INRAE=42.405;MAF_USDA=18.235
NC_035093.1	59810974	.	C	A	.	.	MAF_USDA=8.197
NC_035093.1	59811025	.	G	C	.	.	MAF_INRAE=41.139;MAF_USDA=14.118
NC_035093.1	59811086	.	C	A	.	.	MAF_USDA=20.492
NC_035093.1	59811093	.	T	C	.	.	MAF_INRAE=2.5;MAF_USDA=4.098
NC_035093.1	59811121	.	T	A	.	.	MAF_INRAE=2.5;MAF_USDA=3.279
NC_035093.1	59811149	.	C	T	.	.	MAF_USDA=4.098
NC_035093.1	59811169	.	G	A	.	.	MAF_INRAE=41.772;MAF_USDA=16.471
NC_035093.1	59811179	.	T	C	.	.	MAF_USDA=8.197
NC_035093.1	59811199	.	A	C	.	.	MAF_INRAE=10.127;MAF_USDA=3.529
NC_035093.1	59811251	.	C	T	.	.	MAF_INRAE=2.5;MAF_USDA=4.918
NC_035093.1	59811315	.	A	G	.	.	MAF_USDA=3.279
NC_035093.1	59811382	.	C	T	.	.	MAF_INRAE=3.333
NC_035093.1	59811404	.	T	G	.	.	MAF_INRAE=2.5;MAF_USDA=9.016
NC_035093.1	59811488	.	G	A	.	.	MAF_USDA=1.639
NC_035093.1	59811549	.	G	T	.	.	MAF_INRAE=10.127;MAF_USDA=3.529
NC_035093.1	59811603	.	G	T	.	.	MAF_USDA=5.738
NC_035093.1	59811690	.	C	T	.	.	MAF_INRAE=40.506;MAF_USDA=14.118
NC_035093.1	59811737	.	C	T	.	.	MAF_USDA=4.918
NC_035093.1	59811826	.	G	A	.	.	MAF_INRAE=3.333
NC_035093.1	59811834	.	G	T	.	.	MAF_USDA=7.627
NC_035093.1	59811877	.	G	A	.	.	MAF_INRAE=43.671;MAF_USDA=41.566
NC_035093.1	59811948	.	T	G	.	.	MAF_INRAE=22.785;MAF_USDA=22.892
NC_035093.1	59811952	.	C	A	.	.	MAF_USDA=5.932
NC_035093.1	59811995	.	G	T	.	.	MAF_USDA=7.627
NC_035093.1	59812073	.	A	G	.	.	MAF_INRAE=2.5;MAF_USDA=4.918
NC_035093.1	59812114	.	C	G	.	.	MAF_USDA=1.639
NC_035093.1	59812140	.	G	A	.	.	MAF_INRAE=2.5;MAF_USDA=3.279
NC_035093.1	59812147	.	A	T	.	.	MAF_INRAE=2.5;MAF_USDA=3.279
NC_035093.1	59812233	.	G	T	.	.	MAF_INRAE=2.5
NC_035093.1	59812274	.	C	A	.	.	MAF_USDA=18.033
NC_035093.1	59812280	.	C	G	.	.	MAF_USDA=2.459
NC_035093.1	59812450	.	C	A	.	.	MAF_USDA=1.695
NC_035093.1	59812497	.	G	A	.	.	MAF_USDA=5.0
NC_035093.1	59812532	.	C	A	.	.	MAF_USDA=17.5
NC_035093.1	59812551	.	G	T	.	.	MAF_USDA=1.639
NC_035093.1	59812553	.	A	T	.	.	MAF_USDA=1.639
NC_035093.1	59812578	.	G	T	.	.	MAF_INRAE=35.0;MAF_USDA=14.706
NC_035093.1	59812582	.	A	G	.	.	MAF_USDA=1.639
NC_035093.1	59812593	.	C	T	.	.	MAF_USDA=2.459
NC_035093.1	59812610	.	A	T	.	.	MAF_INRAE=2.5
NC_035093.1	59812643	.	A	G	.	.	MAF_INRAE=2.5
NC_035093.1	59812691	.	G	A	.	.	MAF_INRAE=2.5
NC_035093.1	59812704	.	C	T	.	.	MAF_USDA=1.639
NC_035093.1	59812742	.	G	C	.	.	MAF_INRAE=4.167;MAF_USDA=18.75
NC_035093.1	59812765	.	A	T	.	.	MAF_USDA=13.934
NC_035093.1	59812790	.	C	A	.	.	MAF_INRAE=1.667;MAF_USDA=2.459
NC_035093.1	59812799	.	C	T	.	.	MAF_INRAE=1.667
NC_035093.1	59812800	.	G	A	.	.	MAF_INRAE=35.0;MAF_USDA=14.583
NC_035093.1	59812801	.	G	T	.	.	MAF_INRAE=2.5
NC_035093.1	59812828	.	G	T	.	.	MAF_USDA=2.459
NC_035093.1	59812877	.	A	C	.	.	MAF_INRAE=1.667;MAF_USDA=7.059
NC_035093.1	59812933	.	G	A	.	.	MAF_INRAE=1.667;MAF_USDA=4.098
NC_035093.1	59812949	.	G	C	.	.	MAF_INRAE=41.667;MAF_USDA=28.824
NC_035093.1	59812960	.	G	A	.	.	MAF_INRAE=1.667
NC_035093.1	59812993	.	A	T	.	.	MAF_USDA=4.098
NC_035093.1	59813000	.	C	T	.	.	MAF_USDA=3.279
NC_035093.1	59813012	.	A	G	.	.	MAF_INRAE=43.038;MAF_USDA=17.262
NC_035093.1	59813036	.	G	A	.	.	MAF_INRAE=40.506;MAF_USDA=14.286
NC_035093.1	59813108	.	G	A	.	.	MAF_INRAE=2.5;MAF_USDA=3.333
NC_035093.1	59813138	.	T	A	.	.	MAF_USDA=12.5
NC_035093.1	59813140	.	T	A	.	.	MAF_USDA=14.583
NC_035093.1	59813206	.	G	A	.	.	MAF_USDA=1.639
NC_035093.1	59813209	.	T	C	.	.	MAF_INRAE=41.772;MAF_USDA=17.059
NC_035093.1	59813280	.	A	G	.	.	MAF_INRAE=2.5;MAF_USDA=4.098
NC_035093.1	59813282	.	C	A	.	.	MAF_INRAE=31.013;MAF_USDA=7.647
NC_035093.1	59813354	.	A	T	.	.	MAF_INRAE=39.873;MAF_USDA=14.118
NC_035093.1	59813394	.	A	C	.	.	MAF_USDA=1.639
NC_035093.1	59813398	.	T	A	.	.	MAF_INRAE=41.139;MAF_USDA=18.235
NC_035093.1	59813410	.	T	A	.	.	MAF_INRAE=41.139;MAF_USDA=18.235
NC_035093.1	59813427	.	C	T	.	.	MAF_INRAE=9.494;MAF_USDA=4.118
NC_035093.1	59813519	.	A	G	.	.	MAF_INRAE=22.152;MAF_USDA=25.294
NC_035093.1	59813538	.	G	T	.	.	MAF_USDA=5.738
NC_035093.1	59813592	.	T	G	.	.	MAF_INRAE=2.5;MAF_USDA=4.918
NC_035093.1	59813623	.	G	A	.	.	MAF_INRAE=10.127;MAF_USDA=3.529
NC_035093.1	59813650	.	A	T	.	.	MAF_USDA=22.951
NC_035093.1	59813668	.	A	C	.	.	MAF_INRAE=31.646;MAF_USDA=48.214
NC_035093.1	59813700	.	T	A	.	.	MAF_USDA=5.738
NC_035093.1	59813713	.	T	A	.	.	MAF_INRAE=1.667;MAF_USDA=15.882
NC_035093.1	59813762	.	G	T	.	.	MAF_INRAE=33.544;MAF_USDA=15.882
NC_035093.1	59813824	.	T	A	.	.	MAF_INRAE=2.5;MAF_USDA=3.279
NC_035093.1	59813873	.	G	A	.	.	MAF_USDA=9.016
NC_035093.1	59813935	.	G	T	.	.	MAF_USDA=2.459
NC_035093.1	59813988	.	C	T	.	.	MAF_INRAE=10.127;MAF_USDA=3.529
NC_035093.1	59814050	.	G	C	.	.	MAF_USDA=17.213
NC_035093.1	59814086	.	G	T	.	.	MAF_USDA=17.213
NC_035093.1	59814107	.	A	G	.	.	MAF_USDA=7.647
NC_035093.1	59814151	.	G	C	.	.	MAF_USDA=3.279
NC_035093.1	59814265	.	A	C	.	.	MAF_USDA=4.098
NC_035093.1	59814275	.	G	T	.	.	MAF_USDA=1.639
NC_035093.1	59814276	.	A	T	.	.	MAF_USDA=14.583
NC_035093.1	59814290	.	A	T	.	.	MAF_USDA=4.098
NC_035093.1	59814321	.	G	T	.	.	MAF_INRAE=1.667;MAF_USDA=4.918
NC_035093.1	59814367	.	T	G	.	.	MAF_INRAE=1.667;MAF_USDA=5.738
NC_035093.1	59814378	.	G	A	.	.	MAF_INRAE=41.139;MAF_USDA=17.647
NC_035093.1	59814406	.	G	A	.	.	MAF_INRAE=2.5;MAF_USDA=3.279
NC_035093.1	59814416	.	A	C	.	.	MAF_USDA=4.167
NC_035093.1	59814445	.	A	G	.	.	MAF_USDA=5.738
NC_035093.1	59814466	.	T	G	.	.	MAF_USDA=4.706
NC_035093.1	59814494	.	C	A	.	.	MAF_USDA=8.333
NC_035093.1	59814507	.	C	T	.	.	MAF_INRAE=36.842;MAF_USDA=7.143
NC_035093.1	59814539	.	A	G	.	.	MAF_USDA=2.5
NC_035093.1	59814656	.	G	C	.	.	MAF_USDA=4.918
NC_035093.1	59814768	.	C	A	.	.	MAF_INRAE=2.5;MAF_USDA=4.098
NC_035093.1	59814822	.	G	A	.	.	MAF_INRAE=15.789
NC_035093.1	59814892	.	A	C	.	.	MAF_INRAE=29.747;MAF_USDA=7.647
NC_035093.1	59814893	.	A	C	.	.	MAF_INRAE=2.5;MAF_USDA=3.279
NC_035093.1	59814964	.	T	A	.	.	MAF_INRAE=2.5;MAF_USDA=4.918
NC_035093.1	59814992	.	C	A	.	.	MAF_INRAE=2.5;MAF_USDA=4.098
NC_035093.1	59815012	.	G	C	.	.	MAF_INRAE=2.5;MAF_USDA=4.098
NC_035093.1	59815027	.	G	T	.	.	MAF_USDA=1.639
NC_035093.1	59815037	.	C	A	.	.	MAF_INRAE=30.38;MAF_USDA=7.647
NC_035093.1	59815039	.	T	C	.	.	MAF_INRAE=33.544;MAF_USDA=15.294
NC_035093.1	59815106	.	A	T	.	.	MAF_USDA=1.667
NC_035093.1	59815192	.	G	T	.	.	MAF_USDA=5.833
NC_035093.1	59815197	.	C	A	.	.	MAF_INRAE=31.013;MAF_USDA=10.714
NC_035093.1	59815202	.	T	C	.	.	MAF_USDA=25.0
NC_035093.1	59815246	.	C	T	.	.	MAF_INRAE=1.667;MAF_USDA=5.952
NC_035093.1	59815274	.	C	T	.	.	MAF_USDA=6.25
NC_035093.1	59815315	.	T	C	.	.	MAF_INRAE=36.842;MAF_USDA=44.578
NC_035093.1	59815349	.	A	C	.	.	MAF_USDA=1.667
NC_035093.1	59815372	.	G	A	.	.	MAF_INRAE=31.013;MAF_USDA=7.738
NC_035093.1	59815388	.	T	C	.	.	MAF_USDA=1.786
NC_035093.1	59815433	.	A	T	.	.	MAF_USDA=5.833
NC_035093.1	59815446	.	A	C	.	.	MAF_INRAE=42.105
NC_035093.1	59815500	.	C	A	.	.	MAF_INRAE=31.013;MAF_USDA=7.738
NC_035093.1	59815524	.	T	C	.	.	MAF_INRAE=1.667;MAF_USDA=4.762
NC_035093.1	59815608	.	G	C	.	.	MAF_INRAE=10.127;MAF_USDA=3.571
NC_035093.1	59815665	.	A	G	.	.	MAF_INRAE=23.418;MAF_USDA=24.405
NC_035093.1	59815754	.	C	T	.	.	MAF_USDA=14.167
NC_035093.1	59815759	.	A	T	.	.	MAF_INRAE=10.127;MAF_USDA=3.571
NC_035093.1	59815766	.	G	C	.	.	MAF_INRAE=35.443;MAF_USDA=26.786
NC_035093.1	59815887	.	C	T	.	.	MAF_INRAE=2.5;MAF_USDA=4.918
NC_035093.1	59815923	.	T	G	.	.	MAF_INRAE=2.5;MAF_USDA=4.098
NC_035093.1	59815952	.	C	G	.	.	MAF_USDA=1.639
NC_035093.1	59815973	.	T	C	.	.	MAF_INRAE=2.5;MAF_USDA=4.098
NC_035093.1	59816004	.	C	G	.	.	MAF_INRAE=10.127;MAF_USDA=1.639
NC_035093.1	59816005	.	T	G	.	.	MAF_INRAE=8.333;MAF_USDA=3.529
NC_035093.1	59816026	.	G	A	.	.	MAF_INRAE=35.443;MAF_USDA=27.647
NC_035093.1	59816035	.	C	T	.	.	MAF_INRAE=35.443;MAF_USDA=27.647
NC_035093.1	59816066	.	T	A	.	.	MAF_INRAE=23.418;MAF_USDA=36.471
NC_035093.1	59816105	.	T	C	.	.	MAF_INRAE=29.747;MAF_USDA=7.647
NC_035093.1	59816106	.	C	G	.	.	MAF_INRAE=33.333;MAF_USDA=31.765
NC_035093.1	59816310	.	C	A	.	.	MAF_INRAE=1.667;MAF_USDA=5.294
NC_035093.1	59816349	.	C	T	.	.	MAF_USDA=1.639
NC_035093.1	59816386	.	G	T	.	.	MAF_INRAE=1.667;MAF_USDA=3.279
NC_035093.1	59816415	.	A	G	.	.	MAF_USDA=2.459
NC_035093.1	59816565	.	C	T	.	.	MAF_INRAE=2.5
NC_035093.1	59817559	.	C	T	.	.	MAF_USDA=1.639
NC_035093.1	59817560	.	A	T	.	.	MAF_USDA=1.639
NC_035093.1	59817579	.	T	C	.	.	MAF_INRAE=34.177;MAF_USDA=16.471
NC_035093.1	59817631	.	T	C	.	.	MAF_USDA=26.23
NC_035093.1	59817632	.	T	G	.	.	MAF_INRAE=10.127;MAF_USDA=7.059
NC_035093.1	59817678	.	C	A	.	.	MAF_INRAE=2.5;MAF_USDA=2.459
NC_035093.1	59817704	.	T	A	.	.	MAF_INRAE=33.544;MAF_USDA=29.762
NC_035093.1	59817766	.	A	G	.	.	MAF_INRAE=46.203;MAF_USDA=31.25
NC_035093.1	59817774	.	C	T	.	.	MAF_INRAE=46.203;MAF_USDA=37.5
NC_035093.1	59817795	.	A	T	.	.	MAF_INRAE=30.38;MAF_USDA=6.25
NC_035093.1	59817867	.	T	C	.	.	MAF_USDA=25.41
NC_035093.1	59817876	.	G	T	.	.	MAF_INRAE=30.833;MAF_USDA=12.353
NC_035093.1	59817882	.	A	T	.	.	MAF_INRAE=10.127;MAF_USDA=6.471
NC_035093.1	59817909	.	C	A	.	.	MAF_INRAE=28.333;MAF_USDA=12.941
NC_035093.1	59817918	.	C	A	.	.	MAF_INRAE=28.333;MAF_USDA=16.393
NC_035093.1	59817948	.	A	C	.	.	MAF_INRAE=29.167;MAF_USDA=8.197
NC_035093.1	59817950	.	A	T	.	.	MAF_INRAE=8.333;MAF_USDA=22.951
NC_035093.1	59818015	.	C	T	.	.	MAF_INRAE=22.152;MAF_USDA=21.176
NC_035093.1	59818085	.	A	G	.	.	MAF_INRAE=2.5;MAF_USDA=4.098
NC_035093.1	59818089	.	A	G	.	.	MAF_INRAE=32.278;MAF_USDA=12.353
NC_035093.1	59818199	.	G	T	.	.	MAF_INRAE=31.013;MAF_USDA=12.353
NC_035093.1	59818224	.	T	C	.	.	MAF_INRAE=2.5;MAF_USDA=3.279
NC_035093.1	59818311	.	G	T	.	.	MAF_USDA=11.475
NC_035093.1	59818312	.	A	T	.	.	MAF_INRAE=30.38;MAF_USDA=7.647
NC_035093.1	59818374	.	G	C	.	.	MAF_INRAE=30.38;MAF_USDA=7.059
NC_035093.1	59818392	.	G	A	.	.	MAF_INRAE=30.38;MAF_USDA=10.0
NC_035093.1	59818400	.	G	A	.	.	MAF_USDA=18.033
NC_035093.1	59818435	.	A	C	.	.	MAF_INRAE=32.278;MAF_USDA=11.765
NC_035093.1	59818457	.	T	C	.	.	MAF_INRAE=1.667;MAF_USDA=7.647
NC_035093.1	59818504	.	T	C	.	.	MAF_INRAE=32.278;MAF_USDA=43.529
NC_035093.1	59818513	.	C	G	.	.	MAF_INRAE=30.38;MAF_USDA=10.0
NC_035093.1	59818528	.	C	T	.	.	MAF_INRAE=32.278;MAF_USDA=12.353
NC_035093.1	59818549	.	G	T	.	.	MAF_INRAE=30.38;MAF_USDA=10.588
NC_035093.1	59818567	.	T	C	.	.	MAF_INRAE=2.5;MAF_USDA=3.279
NC_035093.1	59818574	.	C	A	.	.	MAF_INRAE=2.5;MAF_USDA=3.279
NC_035093.1	59818596	.	A	T	.	.	MAF_INRAE=31.013;MAF_USDA=11.765
NC_035093.1	59818631	.	T	C	.	.	MAF_USDA=26.23
NC_035093.1	59818681	.	G	A	.	.	MAF_INRAE=32.278;MAF_USDA=12.353
NC_035093.1	59818730	.	C	T	.	.	MAF_USDA=27.049
NC_035093.1	59818765	.	T	A	.	.	MAF_INRAE=32.278;MAF_USDA=13.529
NC_035093.1	59818770	.	T	G	.	.	MAF_INRAE=2.5;MAF_USDA=3.279
NC_035093.1	59818778	.	G	A	.	.	MAF_USDA=2.459
NC_035093.1	59818793	.	T	G	.	.	MAF_INRAE=2.5;MAF_USDA=3.279
NC_035093.1	59818809	.	T	A	.	.	MAF_USDA=2.459
NC_035093.1	59818811	.	T	G	.	.	MAF_USDA=2.459
NC_035093.1	59818862	.	T	G	.	.	MAF_USDA=26.23
NC_035093.1	59818900	.	C	T	.	.	MAF_INRAE=32.278;MAF_USDA=13.529
NC_035093.1	59818924	.	A	C	.	.	MAF_INRAE=32.278;MAF_USDA=13.529
NC_035093.1	59818925	.	G	A	.	.	MAF_INRAE=30.833;MAF_USDA=13.529
NC_035093.1	59818932	.	T	G	.	.	MAF_INRAE=2.5;MAF_USDA=3.279
NC_035093.1	59818935	.	C	T	.	.	MAF_INRAE=2.5;MAF_USDA=3.279
NC_035093.1	59818980	.	G	A	.	.	MAF_INRAE=33.544;MAF_USDA=16.471
NC_035093.1	59818983	.	G	C	.	.	MAF_INRAE=30.38;MAF_USDA=10.588
NC_035093.1	59818997	.	G	T	.	.	MAF_INRAE=15.789
NC_035093.1	59819017	.	G	A	.	.	MAF_USDA=9.016
NC_035093.1	59819039	.	C	T	.	.	MAF_USDA=3.279
NC_035093.1	59819094	.	T	C	.	.	MAF_INRAE=32.278;MAF_USDA=14.118
NC_035093.1	59819109	.	G	A	.	.	MAF_USDA=24.59
NC_035093.1	59819130	.	T	C	.	.	MAF_INRAE=5.0;MAF_USDA=14.706
NC_035093.1	59819172	.	A	G	.	.	MAF_INRAE=10.759;MAF_USDA=19.412
NC_035093.1	59819222	.	T	A	.	.	MAF_USDA=3.279
NC_035093.1	59819243	.	T	G	.	.	MAF_INRAE=30.38;MAF_USDA=10.588
NC_035093.1	59819268	.	A	C	.	.	MAF_INRAE=32.278;MAF_USDA=12.353
NC_035093.1	59819309	.	A	G	.	.	MAF_INRAE=10.127;MAF_USDA=6.471
NC_035093.1	59819312	.	G	A	.	.	MAF_INRAE=18.987
NC_035093.1	59819346	.	C	T	.	.	MAF_INRAE=30.38;MAF_USDA=10.119
NC_035093.1	59819363	.	G	T	.	.	MAF_INRAE=40.506;MAF_USDA=14.118
NC_035093.1	59819453	.	T	G	.	.	MAF_INRAE=2.5;MAF_USDA=4.118
NC_035093.1	59819490	.	A	C	.	.	MAF_INRAE=41.772;MAF_USDA=34.706
NC_035093.1	59819531	.	C	A	.	.	MAF_INRAE=30.38;MAF_USDA=11.176
NC_035093.1	59819597	.	G	T	.	.	MAF_INRAE=2.5;MAF_USDA=3.333
NC_035093.1	59819601	.	C	A	.	.	MAF_INRAE=22.152;MAF_USDA=20.833
NC_035093.1	59819616	.	A	G	.	.	MAF_INRAE=34.211
NC_035093.1	59819641	.	T	G	.	.	MAF_INRAE=1.667
NC_035093.1	59819647	.	C	T	.	.	MAF_INRAE=28.333
NC_035093.1	59819676	.	C	T	.	.	MAF_INRAE=28.333;MAF_USDA=6.25
NC_035093.1	59819688	.	C	T	.	.	MAF_INRAE=36.667
NC_035093.1	59819699	.	A	G	.	.	MAF_INRAE=8.333;MAF_USDA=3.571
NC_035093.1	59819715	.	G	T	.	.	MAF_INRAE=1.667
NC_035093.1	59819759	.	T	C	.	.	MAF_INRAE=10.0;MAF_USDA=18.235
NC_035093.1	59819760	.	T	A	.	.	MAF_INRAE=1.667;MAF_USDA=6.471
NC_035093.1	59819782	.	A	T	.	.	MAF_INRAE=2.5;MAF_USDA=3.279
NC_035093.1	59819793	.	T	C	.	.	MAF_INRAE=11.667
NC_035093.1	59819794	.	G	A	.	.	MAF_INRAE=40.833
NC_035093.1	59819795	.	G	A	.	.	MAF_INRAE=20.833
NC_035093.1	59819801	.	A	C	.	.	MAF_INRAE=29.167
NC_035093.1	59819843	.	C	A	.	.	MAF_USDA=2.459
NC_035093.1	59819844	.	A	G	.	.	MAF_USDA=2.459
NC_035093.1	59819858	.	A	G	.	.	MAF_INRAE=20.833;MAF_USDA=29.167
NC_035093.1	59819873	.	A	T	.	.	MAF_INRAE=2.5;MAF_USDA=2.459
NC_035093.1	59819887	.	C	T	.	.	MAF_INRAE=4.167
NC_035093.1	59819893	.	G	C	.	.	MAF_INRAE=4.167
NC_035093.1	59819915	.	A	G	.	.	MAF_INRAE=3.333
NC_035093.1	59819980	.	T	C	.	.	MAF_USDA=2.459
NC_035093.1	59819986	.	G	A	.	.	MAF_INRAE=40.506;MAF_USDA=24.706
NC_035093.1	59820024	.	A	C	.	.	MAF_INRAE=2.5;MAF_USDA=3.279
NC_035093.1	59820027	.	G	T	.	.	MAF_INRAE=40.833;MAF_USDA=28.235
NC_035093.1	59820080	.	A	T	.	.	MAF_INRAE=41.139;MAF_USDA=27.647
NC_035093.1	59820107	.	C	T	.	.	MAF_INRAE=43.671;MAF_USDA=45.294
NC_035093.1	59820117	.	A	C	.	.	MAF_INRAE=40.506;MAF_USDA=25.882
NC_035093.1	59820146	.	A	G	.	.	MAF_INRAE=34.177;MAF_USDA=16.471
NC_035093.1	59820171	.	C	G	.	.	MAF_INRAE=2.5;MAF_USDA=2.459
NC_035093.1	59820240	.	T	A	.	.	MAF_INRAE=42.405;MAF_USDA=45.294
NC_035093.1	59820249	.	G	T	.	.	MAF_INRAE=44.304;MAF_USDA=42.353
NC_035093.1	59820269	.	T	G	.	.	MAF_USDA=2.459
NC_035093.1	59820319	.	A	G	.	.	MAF_INRAE=41.772;MAF_USDA=44.706
NC_035093.1	59820342	.	A	T	.	.	MAF_INRAE=2.5;MAF_USDA=3.279
NC_035093.1	59820402	.	T	A	.	.	MAF_USDA=4.098
NC_035093.1	59820456	.	C	T	.	.	MAF_INRAE=2.5;MAF_USDA=4.098
NC_035093.1	59820508	.	A	C	.	.	MAF_INRAE=2.5;MAF_USDA=3.279
NC_035093.1	59820513	.	G	T	.	.	MAF_INRAE=2.5;MAF_USDA=3.279
NC_035093.1	59820542	.	G	A	.	.	MAF_INRAE=34.177;MAF_USDA=16.471
NC_035093.1	59820581	.	G	A	.	.	MAF_INRAE=41.772;MAF_USDA=45.882
NC_035093.1	59820594	.	C	A	.	.	MAF_USDA=1.639
NC_035093.1	59820612	.	G	C	.	.	MAF_INRAE=2.5;MAF_USDA=4.098
NC_035093.1	59820640	.	A	T	.	.	MAF_INRAE=2.5;MAF_USDA=4.098
NC_035093.1	59820641	.	T	G	.	.	MAF_INRAE=2.5;MAF_USDA=4.098
NC_035093.1	59820688	.	T	C	.	.	MAF_USDA=2.459
NC_035093.1	59820742	.	T	G	.	.	MAF_INRAE=10.127;MAF_USDA=3.529
NC_035093.1	59820747	.	T	G	.	.	MAF_INRAE=22.152;MAF_USDA=26.471
NC_035093.1	59820790	.	C	T	.	.	MAF_USDA=7.377
NC_035093.1	59820825	.	A	C	.	.	MAF_INRAE=23.418;MAF_USDA=29.412
NC_035093.1	59820839	.	A	G	.	.	MAF_INRAE=21.519;MAF_USDA=26.471
NC_035093.1	59820910	.	C	A	.	.	MAF_INRAE=2.5;MAF_USDA=3.279
NC_035093.1	59820937	.	T	C	.	.	MAF_INRAE=24.051;MAF_USDA=31.25
NC_035093.1	59820949	.	G	A	.	.	MAF_INRAE=1.667;MAF_USDA=3.279
NC_035093.1	59820963	.	C	G	.	.	MAF_INRAE=1.667;MAF_USDA=3.279
NC_035093.1	59820967	.	A	C	.	.	MAF_INRAE=1.667;MAF_USDA=3.279
NC_035093.1	59820987	.	A	G	.	.	MAF_INRAE=2.5
NC_035093.1	59820994	.	C	T	.	.	MAF_INRAE=1.667;MAF_USDA=2.459
NC_035093.1	59820998	.	A	G	.	.	MAF_INRAE=1.667;MAF_USDA=2.459
NC_035093.1	59821017	.	A	G	.	.	MAF_INRAE=3.333
NC_035093.1	59821018	.	C	T	.	.	MAF_INRAE=2.5
NC_035093.1	59821036	.	A	G	.	.	MAF_INRAE=1.667
NC_035093.1	59821134	.	T	C	.	.	MAF_INRAE=2.5
NC_035093.1	59821135	.	A	G	.	.	MAF_INRAE=3.333;MAF_USDA=9.836
NC_035093.1	59821137	.	G	T	.	.	MAF_INRAE=3.333
NC_035093.1	59821140	.	A	C	.	.	MAF_INRAE=25.833;MAF_USDA=39.583
NC_035093.1	59821146	.	G	A	.	.	MAF_INRAE=1.667
NC_035093.1	59821148	.	A	G	.	.	MAF_INRAE=1.667
NC_035093.1	59821209	.	G	C	.	.	MAF_INRAE=4.167
NC_035093.1	59821236	.	G	C	.	.	MAF_INRAE=1.667
NC_035093.1	59821238	.	A	T	.	.	MAF_USDA=37.5
NC_035093.1	59821250	.	C	T	.	.	MAF_USDA=5.738
NC_035093.1	59821267	.	G	T	.	.	MAF_INRAE=1.667
NC_035093.1	59821269	.	C	A	.	.	MAF_INRAE=2.5
NC_035093.1	59821300	.	C	A	.	.	MAF_INRAE=21.667
NC_035093.1	59821304	.	G	T	.	.	MAF_INRAE=21.667;MAF_USDA=27.083
NC_035093.1	59821305	.	G	C	.	.	MAF_INRAE=20.833;MAF_USDA=27.083
NC_035093.1	59821308	.	G	C	.	.	MAF_INRAE=21.667;MAF_USDA=25.0
NC_035093.1	59821333	.	T	C	.	.	MAF_INRAE=2.5
NC_035093.1	59821340	.	C	A	.	.	MAF_INRAE=10.0
NC_035093.1	59821366	.	A	T	.	.	MAF_INRAE=5.0
NC_035093.1	59821386	.	G	A	.	.	MAF_USDA=1.639
NC_035093.1	59821402	.	T	C	.	.	MAF_INRAE=2.5;MAF_USDA=25.0
NC_035093.1	59821438	.	C	A	.	.	MAF_INRAE=2.5
NC_035093.1	59821453	.	C	G	.	.	MAF_USDA=19.672
NC_035093.1	59821462	.	A	G	.	.	MAF_USDA=13.934
NC_035093.1	59821477	.	C	T	.	.	MAF_USDA=1.639
NC_035093.1	59821539	.	G	A	.	.	MAF_INRAE=12.5;MAF_USDA=22.917
NC_035093.1	59821563	.	G	T	.	.	MAF_USDA=1.639
NC_035093.1	59821586	.	T	G	.	.	MAF_INRAE=9.167
NC_035093.1	59821591	.	G	A	.	.	MAF_INRAE=9.167
NC_035093.1	59821624	.	G	A	.	.	MAF_USDA=3.279
NC_035093.1	59821625	.	T	C	.	.	MAF_INRAE=5.833;MAF_USDA=10.656
NC_035093.1	59821626	.	G	A	.	.	MAF_INRAE=5.833;MAF_USDA=6.557
NC_035093.1	59821653	.	A	T	.	.	MAF_USDA=1.639
NC_035093.1	59821705	.	G	A	.	.	MAF_INRAE=34.177;MAF_USDA=18.824
NC_035093.1	59821901	.	T	G	.	.	MAF_INRAE=47.368;MAF_USDA=23.81
NC_035093.1	59821915	.	G	A	.	.	MAF_USDA=1.667
NC_035093.1	59821976	.	A	G	.	.	MAF_INRAE=20.886;MAF_USDA=23.81
NC_035093.1	59821982	.	T	G	.	.	MAF_INRAE=43.671;MAF_USDA=47.619
NC_035093.1	59821985	.	C	A	.	.	MAF_INRAE=36.667;MAF_USDA=19.643
NC_035093.1	59821999	.	C	G	.	.	MAF_INRAE=19.62;MAF_USDA=25.294
NC_035093.1	59822002	.	C	T	.	.	MAF_INRAE=22.152;MAF_USDA=7.059
NC_035093.1	59822081	.	A	C	.	.	MAF_INRAE=2.5;MAF_USDA=3.279
NC_035093.1	59822128	.	A	G	.	.	MAF_INRAE=2.5;MAF_USDA=4.918
NC_035093.1	59822137	.	T	C	.	.	MAF_INRAE=34.177;MAF_USDA=16.471
NC_035093.1	59822140	.	G	A	.	.	MAF_INRAE=2.5;MAF_USDA=3.279
NC_035093.1	59822147	.	G	T	.	.	MAF_USDA=1.639
NC_035093.1	59822208	.	G	T	.	.	MAF_INRAE=2.5;MAF_USDA=4.098
NC_035093.1	59822219	.	A	G	.	.	MAF_INRAE=24.051;MAF_USDA=29.412
NC_035093.1	59822246	.	C	T	.	.	MAF_INRAE=2.5;MAF_USDA=4.098
NC_035093.1	59822268	.	A	G	.	.	MAF_INRAE=2.5;MAF_USDA=4.918
NC_035093.1	59822318	.	C	G	.	.	MAF_INRAE=24.051;MAF_USDA=29.412
NC_035093.1	59822381	.	G	A	.	.	MAF_USDA=2.459
NC_035093.1	59822400	.	T	C	.	.	MAF_INRAE=2.5;MAF_USDA=3.279
NC_035093.1	59822422	.	C	T	.	.	MAF_USDA=2.459
NC_035093.1	59822449	.	C	T	.	.	MAF_INRAE=2.5;MAF_USDA=3.279
NC_035093.1	59822457	.	A	G	.	.	MAF_INRAE=2.5;MAF_USDA=3.279
NC_035093.1	59822489	.	T	G	.	.	MAF_INRAE=22.152;MAF_USDA=25.294
NC_035093.1	59822524	.	C	A	.	.	MAF_INRAE=2.5;MAF_USDA=3.279
NC_035093.1	59822537	.	G	C	.	.	MAF_INRAE=10.127;MAF_USDA=3.529
NC_035093.1	59822572	.	C	T	.	.	MAF_INRAE=22.152;MAF_USDA=27.059
NC_035093.1	59822692	.	G	T	.	.	MAF_INRAE=1.667;MAF_USDA=3.279
NC_035093.1	59822706	.	T	G	.	.	MAF_INRAE=20.253;MAF_USDA=25.882
NC_035093.1	59822800	.	G	A	.	.	MAF_INRAE=35.443;MAF_USDA=18.824
NC_035093.1	59822829	.	T	C	.	.	MAF_INRAE=21.519;MAF_USDA=25.294
NC_035093.1	59822830	.	A	C	.	.	MAF_USDA=1.765
NC_035093.1	59822839	.	A	C	.	.	MAF_INRAE=35.443;MAF_USDA=19.412
NC_035093.1	59822881	.	C	T	.	.	MAF_INRAE=33.544;MAF_USDA=17.059
NC_035093.1	59822902	.	T	G	.	.	MAF_INRAE=33.544;MAF_USDA=16.471
NC_035093.1	59822924	.	T	C	.	.	MAF_USDA=5.0
NC_035093.1	59823113	.	C	T	.	.	MAF_INRAE=2.5;MAF_USDA=3.279
NC_035093.1	59823170	.	A	G	.	.	MAF_INRAE=41.772;MAF_USDA=44.118
NC_035093.1	59823180	.	C	A	.	.	MAF_INRAE=1.667;MAF_USDA=5.294
NC_035093.1	59823251	.	C	T	.	.	MAF_INRAE=22.152;MAF_USDA=26.471
NC_035093.1	59823252	.	G	A	.	.	MAF_INRAE=2.5;MAF_USDA=3.279
NC_035093.1	59823273	.	C	A	.	.	MAF_USDA=8.333
NC_035093.1	59823294	.	G	T	.	.	MAF_INRAE=2.5;MAF_USDA=3.279
NC_035093.1	59823303	.	A	T	.	.	MAF_INRAE=2.5;MAF_USDA=3.279
NC_035093.1	59823307	.	A	T	.	.	MAF_INRAE=2.5;MAF_USDA=3.279
NC_035093.1	59823347	.	G	C	.	.	MAF_INRAE=24.051;MAF_USDA=28.824
NC_035093.1	59823358	.	C	T	.	.	MAF_INRAE=2.5
NC_035093.1	59823401	.	T	A	.	.	MAF_USDA=2.459
NC_035093.1	59823439	.	G	A	.	.	MAF_INRAE=2.5;MAF_USDA=3.279
NC_035093.1	59823475	.	A	G	.	.	MAF_INRAE=2.5;MAF_USDA=3.279
NC_035093.1	59823478	.	T	G	.	.	MAF_USDA=2.459
NC_035093.1	59823543	.	A	T	.	.	MAF_INRAE=2.5;MAF_USDA=3.279
NC_035093.1	59823560	.	T	A	.	.	MAF_INRAE=24.051;MAF_USDA=28.824
NC_035093.1	59823569	.	G	T	.	.	MAF_USDA=1.639
NC_035093.1	59823572	.	G	T	.	.	MAF_INRAE=1.667;MAF_USDA=8.235
NC_035093.1	59823620	.	C	A	.	.	MAF_INRAE=8.333;MAF_USDA=5.882
NC_035093.1	59823629	.	A	T	.	.	MAF_INRAE=21.519;MAF_USDA=22.941
NC_035093.1	59823640	.	C	G	.	.	MAF_USDA=2.459
NC_035093.1	59823686	.	T	A	.	.	MAF_INRAE=22.5;MAF_USDA=22.941
NC_035093.1	59823688	.	G	A	.	.	MAF_USDA=1.639
NC_035093.1	59823725	.	G	T	.	.	MAF_INRAE=19.167;MAF_USDA=17.647
NC_035093.1	59823832	.	T	G	.	.	MAF_INRAE=13.333;MAF_USDA=22.917
NC_035093.1	59823854	.	C	G	.	.	MAF_USDA=6.25
NC_035093.1	59823865	.	C	T	.	.	MAF_INRAE=3.333
NC_035093.1	59823868	.	A	T	.	.	MAF_INRAE=3.333
NC_035093.1	59823897	.	T	G	.	.	MAF_INRAE=18.333;MAF_USDA=22.917
NC_035093.1	59823916	.	A	C	.	.	MAF_INRAE=17.5;MAF_USDA=27.083
NC_035093.1	59823949	.	A	G	.	.	MAF_INRAE=2.5
NC_035093.1	59823972	.	G	T	.	.	MAF_INRAE=15.833;MAF_USDA=29.167
NC_035093.1	59824136	.	A	G	.	.	MAF_USDA=15.217
NC_035093.1	59824191	.	C	A	.	.	MAF_USDA=2.5
NC_035093.1	59824246	.	C	A	.	.	MAF_USDA=4.918
NC_035093.1	59824264	.	G	A	.	.	MAF_INRAE=15.823;MAF_USDA=27.083
NC_035093.1	59824269	.	A	T	.	.	MAF_USDA=5.0
NC_035093.1	59824279	.	G	T	.	.	MAF_INRAE=1.667;MAF_USDA=2.542
NC_035093.1	59824636	.	A	G	.	.	MAF_INRAE=47.468;MAF_USDA=41.176
NC_035093.1	59824652	.	G	T	.	.	MAF_INRAE=1.667
NC_035093.1	59824660	.	A	T	.	.	MAF_INRAE=1.667
NC_035093.1	59824693	.	T	G	.	.	MAF_USDA=3.333
NC_035093.1	59824715	.	G	T	.	.	MAF_INRAE=2.5
NC_035093.1	59824737	.	C	A	.	.	MAF_USDA=4.167
NC_035093.1	59824741	.	C	T	.	.	MAF_INRAE=10.0;MAF_USDA=14.881
NC_035093.1	59824749	.	A	G	.	.	MAF_INRAE=10.833;MAF_USDA=17.5
NC_035093.1	59824786	.	A	C	.	.	MAF_INRAE=16.667;MAF_USDA=16.667
NC_035093.1	59824787	.	C	T	.	.	MAF_INRAE=35.443;MAF_USDA=37.5
NC_035093.1	59824811	.	G	A	.	.	MAF_INRAE=18.333;MAF_USDA=20.833
NC_035093.1	59824814	.	C	T	.	.	MAF_INRAE=18.333;MAF_USDA=20.833
NC_035093.1	59824831	.	G	T	.	.	MAF_INRAE=17.5;MAF_USDA=18.452
NC_035093.1	59824865	.	G	A	.	.	MAF_USDA=22.619
NC_035093.1	59824909	.	A	T	.	.	MAF_INRAE=21.667;MAF_USDA=22.619
NC_035093.1	59824946	.	A	C	.	.	MAF_INRAE=22.5;MAF_USDA=22.024
NC_035093.1	59824952	.	T	C	.	.	MAF_INRAE=25.0;MAF_USDA=26.19
NC_035093.1	59824980	.	C	A	.	.	MAF_USDA=2.5
NC_035093.1	59824981	.	T	A	.	.	MAF_USDA=1.667
NC_035093.1	59824982	.	A	C	.	.	MAF_USDA=21.667
NC_035093.1	59824991	.	T	A	.	.	MAF_INRAE=2.5;MAF_USDA=2.5
NC_035093.1	59825110	.	G	A	.	.	MAF_INRAE=2.5;MAF_USDA=2.459
NC_035093.1	59825124	.	C	T	.	.	MAF_INRAE=24.051;MAF_USDA=28.235
NC_035093.1	59825136	.	A	G	.	.	MAF_INRAE=2.5;MAF_USDA=2.459
NC_035093.1	59825143	.	T	A	.	.	MAF_INRAE=22.152;MAF_USDA=25.882
NC_035093.1	59825175	.	G	A	.	.	MAF_USDA=25.41
NC_035093.1	59825192	.	T	A	.	.	MAF_INRAE=2.5;MAF_USDA=2.459
NC_035093.1	59825214	.	A	C	.	.	MAF_INRAE=2.5;MAF_USDA=2.459
NC_035093.1	59825216	.	C	G	.	.	MAF_INRAE=24.051;MAF_USDA=26.471
NC_035093.1	59825217	.	C	T	.	.	MAF_INRAE=3.333
NC_035093.1	59825296	.	A	T	.	.	MAF_INRAE=22.152;MAF_USDA=25.882
NC_035093.1	59825297	.	A	T	.	.	MAF_INRAE=22.5;MAF_USDA=24.118
NC_035093.1	59825305	.	G	T	.	.	MAF_INRAE=1.667;MAF_USDA=5.357
NC_035093.1	59825350	.	T	A	.	.	MAF_INRAE=2.5;MAF_USDA=2.459
NC_035093.1	59825404	.	A	T	.	.	MAF_INRAE=2.5;MAF_USDA=2.459
NC_035093.1	59825420	.	A	G	.	.	MAF_INRAE=24.051;MAF_USDA=31.25
NC_035093.1	59825421	.	G	T	.	.	MAF_INRAE=1.667;MAF_USDA=20.833
NC_035093.1	59827199	.	C	T	.	.	MAF_USDA=4.167
NC_035093.1	59827200	.	G	A	.	.	MAF_INRAE=22.785;MAF_USDA=23.81
NC_035093.1	59827367	.	T	A	.	.	MAF_INRAE=22.152;MAF_USDA=25.882
NC_035093.1	59827387	.	G	T	.	.	MAF_INRAE=21.053
NC_035093.1	59827432	.	G	T	.	.	MAF_INRAE=21.519;MAF_USDA=25.882
NC_035093.1	59827436	.	C	A	.	.	MAF_USDA=1.639
NC_035093.1	59827440	.	G	A	.	.	MAF_USDA=4.098
NC_035093.1	59827456	.	T	C	.	.	MAF_INRAE=20.886;MAF_USDA=25.882
NC_035093.1	59827467	.	G	C	.	.	MAF_INRAE=23.418;MAF_USDA=28.824
NC_035093.1	59827547	.	A	G	.	.	MAF_INRAE=2.5;MAF_USDA=3.279
NC_035093.1	59827580	.	A	G	.	.	MAF_INRAE=24.051;MAF_USDA=27.059
NC_035093.1	59827594	.	G	A	.	.	MAF_INRAE=21.053;MAF_USDA=31.25
NC_035093.1	59827665	.	A	C	.	.	MAF_INRAE=21.519;MAF_USDA=26.471
NC_035093.1	59827701	.	A	C	.	.	MAF_USDA=3.279
NC_035093.1	59827744	.	T	C	.	.	MAF_INRAE=30.38;MAF_USDA=6.471
NC_035093.1	59827775	.	C	T	.	.	MAF_USDA=1.667
NC_035093.1	59827833	.	G	T	.	.	MAF_INRAE=22.152;MAF_USDA=26.471
NC_035093.1	59827840	.	G	C	.	.	MAF_INRAE=1.667;MAF_USDA=6.471
NC_035093.1	59827924	.	T	A	.	.	MAF_USDA=5.738
NC_035093.1	59827955	.	C	T	.	.	MAF_INRAE=24.051;MAF_USDA=28.824
NC_035093.1	59827971	.	G	T	.	.	MAF_USDA=1.639
NC_035093.1	59827981	.	G	A	.	.	MAF_INRAE=2.5;MAF_USDA=3.279
NC_035093.1	59827995	.	G	A	.	.	MAF_INRAE=2.5;MAF_USDA=3.279
NC_035093.1	59828028	.	T	C	.	.	MAF_INRAE=2.5;MAF_USDA=3.279
NC_035093.1	59828103	.	A	C	.	.	MAF_INRAE=21.053;MAF_USDA=26.471
NC_035093.1	59828110	.	T	C	.	.	MAF_INRAE=21.053;MAF_USDA=29.412
NC_035093.1	59828155	.	C	T	.	.	MAF_INRAE=21.519;MAF_USDA=25.882
NC_035093.1	59828161	.	C	A	.	.	MAF_USDA=3.279
NC_035093.1	59828187	.	C	T	.	.	MAF_INRAE=2.5;MAF_USDA=3.279
NC_035093.1	59828197	.	G	A	.	.	MAF_INRAE=21.519;MAF_USDA=24.706
NC_035093.1	59828198	.	G	C	.	.	MAF_INRAE=40.833;MAF_USDA=47.647
NC_035093.1	59828213	.	G	A	.	.	MAF_USDA=2.459
NC_035093.1	59828251	.	A	G	.	.	MAF_INRAE=23.418;MAF_USDA=28.235
NC_035093.1	59828298	.	C	G	.	.	MAF_INRAE=24.051;MAF_USDA=28.824
NC_035093.1	59828336	.	C	T	.	.	MAF_INRAE=2.5;MAF_USDA=3.279
NC_035093.1	59828343	.	G	A	.	.	MAF_USDA=1.639
NC_035093.1	59828441	.	A	C	.	.	MAF_INRAE=24.051;MAF_USDA=28.235
NC_035093.1	59828461	.	A	T	.	.	MAF_USDA=1.639
NC_035093.1	59828503	.	T	C	.	.	MAF_INRAE=22.152;MAF_USDA=25.882
NC_035093.1	59828545	.	C	T	.	.	MAF_INRAE=22.785;MAF_USDA=26.23
NC_035093.1	59828556	.	A	C	.	.	MAF_INRAE=22.785;MAF_USDA=28.235
NC_035093.1	59828565	.	T	G	.	.	MAF_INRAE=20.886;MAF_USDA=25.294
NC_035093.1	59828609	.	G	T	.	.	MAF_INRAE=2.5;MAF_USDA=3.279
NC_035093.1	59828711	.	C	T	.	.	MAF_USDA=4.167
NC_035093.1	59828719	.	C	T	.	.	MAF_INRAE=2.5;MAF_USDA=3.279
NC_035093.1	59828767	.	T	G	.	.	MAF_INRAE=1.667;MAF_USDA=5.294
NC_035093.1	59828773	.	C	A	.	.	MAF_INRAE=22.152;MAF_USDA=24.118
NC_035093.1	59828809	.	C	T	.	.	MAF_USDA=3.279
NC_035093.1	59828826	.	G	A	.	.	MAF_INRAE=24.051;MAF_USDA=29.412
NC_035093.1	59828836	.	G	A	.	.	MAF_INRAE=10.127;MAF_USDA=3.529
NC_035093.1	59828951	.	G	T	.	.	MAF_INRAE=5.0;MAF_USDA=25.0
NC_035093.1	59828985	.	A	G	.	.	MAF_INRAE=24.051;MAF_USDA=28.235
NC_035093.1	59829040	.	C	G	.	.	MAF_INRAE=34.177;MAF_USDA=33.333
NC_035093.1	59829096	.	T	C	.	.	MAF_INRAE=24.051;MAF_USDA=28.824
NC_035093.1	59829125	.	C	G	.	.	MAF_INRAE=2.5;MAF_USDA=3.279
NC_035093.1	59829193	.	C	T	.	.	MAF_INRAE=46.203;MAF_USDA=37.059
NC_035093.1	59829219	.	G	T	.	.	MAF_USDA=1.639
NC_035093.1	59829231	.	T	C	.	.	MAF_INRAE=23.418;MAF_USDA=29.412
NC_035093.1	59829264	.	C	A	.	.	MAF_USDA=3.279
NC_035093.1	59829285	.	G	A	.	.	MAF_INRAE=2.5;MAF_USDA=4.098
NC_035093.1	59829323	.	A	G	.	.	MAF_INRAE=20.886;MAF_USDA=27.976
NC_035093.1	59829327	.	T	G	.	.	MAF_INRAE=23.333;MAF_USDA=30.357
NC_035093.1	59829330	.	T	A	.	.	MAF_INRAE=23.333;MAF_USDA=30.357
NC_035093.1	59829337	.	T	C	.	.	MAF_USDA=13.333
NC_035093.1	59829340	.	G	A	.	.	MAF_INRAE=2.5;MAF_USDA=3.333
NC_035093.1	59829351	.	C	T	.	.	MAF_INRAE=2.5;MAF_USDA=3.333
NC_035093.1	59829369	.	T	C	.	.	MAF_INRAE=40.506;MAF_USDA=24.405
NC_035093.1	59829445	.	A	C	.	.	MAF_USDA=6.557
NC_035093.1	59829473	.	C	T	.	.	MAF_INRAE=21.519;MAF_USDA=27.059
NC_035093.1	59829481	.	C	T	.	.	MAF_INRAE=2.5;MAF_USDA=6.557
NC_035093.1	59829602	.	T	G	.	.	MAF_INRAE=24.051;MAF_USDA=31.765
NC_035093.1	59829645	.	A	G	.	.	MAF_USDA=4.098
NC_035093.1	59829680	.	C	T	.	.	MAF_USDA=5.738
NC_035093.1	59829729	.	A	C	.	.	MAF_USDA=1.639
NC_035093.1	59829761	.	A	T	.	.	MAF_USDA=1.639
NC_035093.1	59829769	.	A	T	.	.	MAF_USDA=3.279
NC_035093.1	59829773	.	C	T	.	.	MAF_USDA=3.279
NC_035093.1	59829800	.	C	T	.	.	MAF_USDA=4.167
NC_035093.1	59829849	.	C	T	.	.	MAF_INRAE=2.5;MAF_USDA=3.279
NC_035093.1	59829875	.	A	C	.	.	MAF_INRAE=2.5;MAF_USDA=7.377
NC_035093.1	59829883	.	G	C	.	.	MAF_USDA=6.25
NC_035093.1	59829920	.	G	C	.	.	MAF_USDA=1.639
NC_035093.1	59829922	.	C	A	.	.	MAF_USDA=1.639
NC_035093.1	59829968	.	A	T	.	.	MAF_INRAE=2.5;MAF_USDA=7.377
NC_035093.1	59829990	.	T	C	.	.	MAF_INRAE=24.051;MAF_USDA=32.353
NC_035093.1	59830109	.	A	C	.	.	MAF_INRAE=2.5;MAF_USDA=3.279
NC_035093.1	59830128	.	A	T	.	.	MAF_INRAE=34.177;MAF_USDA=15.882
NC_035093.1	59830186	.	A	G	.	.	MAF_INRAE=21.519;MAF_USDA=27.059
NC_035093.1	59830187	.	C	A	.	.	MAF_USDA=4.098
NC_035093.1	59830192	.	C	T	.	.	MAF_INRAE=23.418;MAF_USDA=33.529
NC_035093.1	59830251	.	T	C	.	.	MAF_INRAE=24.051;MAF_USDA=30.0
NC_035093.1	59830289	.	A	G	.	.	MAF_INRAE=24.051;MAF_USDA=32.353
NC_035093.1	59830342	.	T	C	.	.	MAF_INRAE=21.053;MAF_USDA=29.412
NC_035093.1	59830343	.	G	A	.	.	MAF_USDA=3.279
NC_035093.1	59830476	.	G	C	.	.	MAF_INRAE=23.418;MAF_USDA=28.824
NC_035093.1	59830516	.	C	A	.	.	MAF_INRAE=5.263
NC_035093.1	59830546	.	A	G	.	.	MAF_USDA=3.279
NC_035093.1	59830675	.	T	C	.	.	MAF_USDA=3.279
NC_035093.1	59830783	.	A	G	.	.	MAF_USDA=3.39
NC_035093.1	59830836	.	T	C	.	.	MAF_USDA=1.695
NC_035093.1	59830919	.	T	C	.	.	MAF_USDA=4.098
NC_035093.1	59830937	.	T	A	.	.	MAF_INRAE=10.127
NC_035093.1	59830938	.	T	A	.	.	MAF_INRAE=8.333
NC_035093.1	59831006	.	T	C	.	.	MAF_USDA=1.639
NC_035093.1	59831128	.	C	T	.	.	MAF_USDA=3.279
NC_035093.1	59831174	.	G	C	.	.	MAF_INRAE=41.772;MAF_USDA=45.294
NC_035093.1	59831327	.	A	T	.	.	MAF_USDA=2.459
NC_035093.1	59831363	.	G	A	.	.	MAF_INRAE=1.667;MAF_USDA=5.882
NC_035093.1	59831391	.	C	T	.	.	MAF_INRAE=13.291;MAF_USDA=49.412
NC_035093.1	59831403	.	G	A	.	.	MAF_INRAE=22.152;MAF_USDA=21.176
NC_035093.1	59831457	.	G	A	.	.	MAF_INRAE=11.392;MAF_USDA=45.882
NC_035093.1	59831465	.	G	T	.	.	MAF_USDA=4.098
NC_035093.1	59831520	.	G	T	.	.	MAF_INRAE=36.076;MAF_USDA=21.176
NC_035093.1	59831567	.	T	C	.	.	MAF_USDA=22.917
NC_035093.1	59831591	.	C	T	.	.	MAF_INRAE=1.667;MAF_USDA=30.588
NC_035093.1	59831594	.	A	G	.	.	MAF_INRAE=1.667;MAF_USDA=31.176
NC_035093.1	59831602	.	T	C	.	.	MAF_USDA=1.639
NC_035093.1	59831607	.	C	A	.	.	MAF_INRAE=34.177;MAF_USDA=16.471
NC_035093.1	59831672	.	T	G	.	.	MAF_INRAE=1.667
NC_035093.1	59831684	.	T	G	.	.	MAF_INRAE=47.468;MAF_USDA=31.176
NC_035093.1	59831690	.	G	A	.	.	MAF_INRAE=30.38;MAF_USDA=38.824
NC_035093.1	59831804	.	C	T	.	.	MAF_INRAE=13.291;MAF_USDA=48.824
NC_035093.1	59831834	.	A	T	.	.	MAF_INRAE=44.304;MAF_USDA=22.941
NC_035093.1	59831846	.	T	A	.	.	MAF_INRAE=44.304;MAF_USDA=22.941
NC_035093.1	59832014	.	C	T	.	.	MAF_INRAE=44.304;MAF_USDA=33.929
NC_035093.1	59832015	.	C	A	.	.	MAF_INRAE=44.937;MAF_USDA=41.071
NC_035093.1	59832039	.	A	C	.	.	MAF_USDA=1.667
NC_035093.1	59832052	.	G	A	.	.	MAF_USDA=2.459
NC_035093.1	59832156	.	C	A	.	.	MAF_INRAE=1.667;MAF_USDA=7.059
NC_035093.1	59832160	.	G	T	.	.	MAF_INRAE=34.177;MAF_USDA=16.471
NC_035093.1	59832257	.	T	C	.	.	MAF_INRAE=2.5;MAF_USDA=3.279
NC_035093.1	59832317	.	A	G	.	.	MAF_USDA=2.083
NC_035093.1	59832326	.	G	T	.	.	MAF_USDA=4.167
NC_035093.1	59832426	.	C	T	.	.	MAF_INRAE=32.278;MAF_USDA=15.294
NC_035093.1	59832483	.	C	T	.	.	MAF_USDA=4.098
NC_035093.1	59832501	.	C	A	.	.	MAF_INRAE=11.392;MAF_USDA=19.412
NC_035093.1	59832535	.	A	G	.	.	MAF_INRAE=32.911;MAF_USDA=14.706
NC_035093.1	59832561	.	T	A	.	.	MAF_INRAE=22.5
NC_035093.1	59832569	.	A	C	.	.	MAF_INRAE=36.667
NC_035093.1	59832588	.	T	C	.	.	MAF_INRAE=30.38;MAF_USDA=12.5
NC_035093.1	59832654	.	A	C	.	.	MAF_INRAE=10.127;MAF_USDA=3.529
NC_035093.1	59832664	.	A	C	.	.	MAF_USDA=32.787
NC_035093.1	59832677	.	C	A	.	.	MAF_USDA=5.738
NC_035093.1	59832760	.	G	A	.	.	MAF_INRAE=22.5
NC_035093.1	59832769	.	G	A	.	.	MAF_USDA=4.918
NC_035093.1	59832803	.	G	T	.	.	MAF_INRAE=34.81;MAF_USDA=15.882
NC_035093.1	59832860	.	C	A	.	.	MAF_USDA=1.639
NC_035093.1	59832916	.	G	A	.	.	MAF_INRAE=2.5
NC_035093.1	59832949	.	G	A	.	.	MAF_INRAE=21.519;MAF_USDA=24.699
NC_035093.1	59833108	.	T	G	.	.	MAF_USDA=2.459
NC_035093.1	59833124	.	T	C	.	.	MAF_INRAE=31.646;MAF_USDA=15.294
NC_035093.1	59833127	.	G	A	.	.	MAF_USDA=1.639
NC_035093.1	59833269	.	G	T	.	.	MAF_INRAE=29.747;MAF_USDA=8.235
NC_035093.1	59833278	.	A	C	.	.	MAF_USDA=9.836
NC_035093.1	59833313	.	G	C	.	.	MAF_INRAE=31.646;MAF_USDA=15.882
NC_035093.1	59833419	.	G	C	.	.	MAF_INRAE=31.646;MAF_USDA=18.852
NC_035093.1	59833439	.	T	G	.	.	MAF_INRAE=31.646;MAF_USDA=19.672
NC_035093.1	59833461	.	A	T	.	.	MAF_INRAE=2.5;MAF_USDA=3.279
NC_035093.1	59833538	.	A	G	.	.	MAF_INRAE=21.053;MAF_USDA=1.639
NC_035093.1	59833567	.	G	A	.	.	MAF_USDA=6.25
NC_035093.1	59833629	.	C	T	.	.	MAF_INRAE=35.443;MAF_USDA=30.0
NC_035093.1	59833715	.	C	T	.	.	MAF_INRAE=32.278;MAF_USDA=9.412
NC_035093.1	59833720	.	A	G	.	.	MAF_USDA=3.279
NC_035093.1	59833758	.	T	C	.	.	MAF_USDA=33.607
NC_035093.1	59833760	.	C	T	.	.	MAF_USDA=33.607
NC_035093.1	59833777	.	G	A	.	.	MAF_USDA=5.738
NC_035093.1	59833897	.	C	T	.	.	MAF_INRAE=31.013;MAF_USDA=15.294
NC_035093.1	59833911	.	G	A	.	.	MAF_INRAE=31.013;MAF_USDA=15.294
NC_035093.1	59833933	.	G	T	.	.	MAF_USDA=1.639
NC_035093.1	59833934	.	A	T	.	.	MAF_USDA=5.738
NC_035093.1	59833955	.	A	C	.	.	MAF_INRAE=31.646;MAF_USDA=9.412
NC_035093.1	59833979	.	A	T	.	.	MAF_USDA=5.738
NC_035093.1	59833984	.	T	C	.	.	MAF_USDA=4.098
NC_035093.1	59834016	.	A	G	.	.	MAF_USDA=3.333
NC_035093.1	59834025	.	C	A	.	.	MAF_INRAE=2.5
NC_035093.1	59834054	.	G	T	.	.	MAF_USDA=1.639
NC_035093.1	59834055	.	T	C	.	.	MAF_USDA=4.098
NC_035093.1	59834074	.	C	G	.	.	MAF_INRAE=10.127;MAF_USDA=4.098
NC_035093.1	59834077	.	G	T	.	.	MAF_INRAE=8.333;MAF_USDA=14.706
NC_035093.1	59834086	.	A	G	.	.	MAF_INRAE=1.667;MAF_USDA=18.75
NC_035093.1	59834090	.	T	G	.	.	MAF_INRAE=24.051;MAF_USDA=35.882
NC_035093.1	59834097	.	T	C	.	.	MAF_INRAE=1.667;MAF_USDA=18.75
NC_035093.1	59834102	.	G	A	.	.	MAF_USDA=1.639
NC_035093.1	59834112	.	T	G	.	.	MAF_INRAE=11.392;MAF_USDA=16.471
NC_035093.1	59834144	.	G	A	.	.	MAF_USDA=18.75
NC_035093.1	59834188	.	G	A	.	.	MAF_USDA=1.639
NC_035093.1	59834416	.	C	T	.	.	MAF_USDA=8.333
NC_035093.1	59834549	.	G	A	.	.	MAF_USDA=2.459
NC_035093.1	59834554	.	T	C	.	.	MAF_INRAE=33.544;MAF_USDA=32.941
NC_035093.1	59834854	.	G	A	.	.	MAF_USDA=4.098
NC_035093.1	59834859	.	T	G	.	.	MAF_USDA=30.833
NC_035093.1	59835114	.	C	T	.	.	MAF_USDA=2.083
NC_035093.1	59835186	.	C	A	.	.	MAF_INRAE=5.263
NC_035093.1	59835250	.	A	G	.	.	MAF_INRAE=10.127;MAF_USDA=2.941
NC_035093.1	59835356	.	T	G	.	.	MAF_INRAE=43.038;MAF_USDA=25.882
NC_035093.1	59835368	.	G	T	.	.	MAF_USDA=29.508
NC_035093.1	59835370	.	T	A	.	.	MAF_INRAE=32.911;MAF_USDA=14.706
NC_035093.1	59835383	.	G	T	.	.	MAF_USDA=31.148
NC_035093.1	59835470	.	C	A	.	.	MAF_INRAE=22.152;MAF_USDA=31.25
NC_035093.1	59835479	.	G	A	.	.	MAF_INRAE=21.053
NC_035093.1	59835485	.	T	A	.	.	MAF_INRAE=42.105
NC_035093.1	59835554	.	G	A	.	.	MAF_USDA=1.639
NC_035093.1	59835570	.	T	C	.	.	MAF_USDA=8.333
NC_035093.1	59835636	.	C	T	.	.	MAF_INRAE=34.81;MAF_USDA=35.417
NC_035093.1	59835683	.	C	A	.	.	MAF_USDA=1.639
NC_035093.1	59835717	.	G	T	.	.	MAF_USDA=1.639
NC_035093.1	59835746	.	A	G	.	.	MAF_INRAE=2.5;MAF_USDA=3.279
NC_035093.1	59835833	.	A	T	.	.	MAF_USDA=1.639
NC_035093.1	59835920	.	G	A	.	.	MAF_USDA=3.279
NC_035093.1	59835993	.	C	A	.	.	MAF_INRAE=15.789
NC_035093.1	59836078	.	A	C	.	.	MAF_USDA=5.882
NC_035093.1	59836100	.	C	T	.	.	MAF_USDA=39.412
NC_035093.1	59836223	.	G	A	.	.	MAF_INRAE=32.278;MAF_USDA=6.25
NC_035093.1	59836226	.	C	G	.	.	MAF_USDA=1.765
NC_035093.1	59836243	.	A	G	.	.	MAF_USDA=30.328
NC_035093.1	59836254	.	C	T	.	.	MAF_USDA=1.765
NC_035093.1	59836410	.	G	C	.	.	MAF_INRAE=15.789
NC_035093.1	59836519	.	C	T	.	.	MAF_USDA=27.049
NC_035093.1	59836528	.	G	T	.	.	MAF_INRAE=32.278;MAF_USDA=15.882
NC_035093.1	59836557	.	G	A	.	.	MAF_INRAE=43.671;MAF_USDA=27.059
NC_035093.1	59836600	.	G	A	.	.	MAF_INRAE=2.5;MAF_USDA=3.279
NC_035093.1	59836639	.	A	G	.	.	MAF_INRAE=10.127;MAF_USDA=10.0
NC_035093.1	59836642	.	A	C	.	.	MAF_USDA=4.098
NC_035093.1	59836673	.	C	A	.	.	MAF_INRAE=32.278;MAF_USDA=17.059
NC_035093.1	59836679	.	A	C	.	.	MAF_INRAE=32.278;MAF_USDA=15.882
NC_035093.1	59836747	.	G	A	.	.	MAF_USDA=1.176
NC_035093.1	59836858	.	G	A	.	.	MAF_INRAE=32.911;MAF_USDA=15.882
NC_035093.1	59836891	.	G	A	.	.	MAF_INRAE=32.278;MAF_USDA=11.176
NC_035093.1	59837074	.	C	A	.	.	MAF_USDA=3.279
NC_035093.1	59837115	.	A	T	.	.	MAF_USDA=2.459
NC_035093.1	59837182	.	G	A	.	.	MAF_INRAE=31.646;MAF_USDA=15.294
NC_035093.1	59837195	.	G	A	.	.	MAF_USDA=25.0
NC_035093.1	59837198	.	G	A	.	.	MAF_INRAE=5.0
NC_035093.1	59837202	.	G	T	.	.	MAF_INRAE=6.329
NC_035093.1	59837389	.	A	C	.	.	MAF_USDA=7.377
NC_035093.1	59837447	.	G	A	.	.	MAF_USDA=3.279
NC_035093.1	59837599	.	C	A	.	.	MAF_INRAE=32.911;MAF_USDA=16.471
NC_035093.1	59837849	.	A	C	.	.	MAF_INRAE=30.38;MAF_USDA=7.059
NC_035093.1	59837875	.	G	C	.	.	MAF_INRAE=10.127;MAF_USDA=3.529
NC_035093.1	59837966	.	G	C	.	.	MAF_USDA=7.377
NC_035093.1	59838035	.	C	T	.	.	MAF_INRAE=10.127;MAF_USDA=3.529
NC_035093.1	59838108	.	G	A	.	.	MAF_USDA=7.377
NC_035093.1	59838211	.	C	T	.	.	MAF_USDA=16.667
NC_035093.1	59838225	.	C	T	.	.	MAF_INRAE=34.177;MAF_USDA=16.471
NC_035093.1	59838239	.	G	A	.	.	MAF_INRAE=44.937;MAF_USDA=40.0
NC_035093.1	59838269	.	G	A	.	.	MAF_INRAE=45.57;MAF_USDA=39.412
NC_035093.1	59838338	.	G	T	.	.	MAF_INRAE=45.57;MAF_USDA=39.412
NC_035093.1	59838375	.	A	T	.	.	MAF_INRAE=10.127;MAF_USDA=3.529
NC_035093.1	59838392	.	G	A	.	.	MAF_INRAE=10.127;MAF_USDA=14.706
NC_035093.1	59838416	.	G	A	.	.	MAF_USDA=16.667
NC_035093.1	59838468	.	T	A	.	.	MAF_INRAE=4.167;MAF_USDA=15.294
NC_035093.1	59838607	.	A	T	.	.	MAF_USDA=3.279
NC_035093.1	59838623	.	T	C	.	.	MAF_INRAE=32.278;MAF_USDA=6.25
NC_035093.1	59838699	.	C	A	.	.	MAF_USDA=17.213
NC_035093.1	59838710	.	C	T	.	.	MAF_USDA=6.557
NC_035093.1	59838738	.	C	T	.	.	MAF_USDA=2.459
NC_035093.1	59838744	.	G	T	.	.	MAF_USDA=45.833
NC_035093.1	59838830	.	G	A	.	.	MAF_USDA=8.333
NC_035093.1	59838855	.	G	T	.	.	MAF_USDA=16.667
NC_035093.1	59838954	.	C	A	.	.	MAF_USDA=37.5
NC_035093.1	59839125	.	T	A	.	.	MAF_USDA=4.167
NC_035093.1	59839282	.	A	G	.	.	MAF_USDA=20.833
NC_035093.1	59839300	.	G	C	.	.	MAF_USDA=50.0
NC_035093.1	59839560	.	G	A	.	.	MAF_USDA=8.333
NC_035093.1	59839642	.	G	A	.	.	MAF_USDA=12.5
NC_035093.1	59839686	.	G	A	.	.	MAF_USDA=37.5
NC_035093.1	59839735	.	G	A	.	.	MAF_USDA=12.5
NC_035093.1	59839842	.	T	A	.	.	MAF_USDA=12.5
NC_035093.1	59839922	.	C	T	.	.	MAF_USDA=12.5
NC_035093.1	59840205	.	G	T	.	.	MAF_USDA=12.5
NC_035093.1	59840224	.	G	A	.	.	MAF_USDA=31.25
NC_035093.1	59840295	.	A	C	.	.	MAF_USDA=37.5
NC_035093.1	59840332	.	C	T	.	.	MAF_USDA=35.417
NC_035093.1	59840454	.	A	C	.	.	MAF_USDA=4.167
NC_035093.1	59840477	.	A	C	.	.	MAF_USDA=2.542
NC_035093.1	59840500	.	T	C	.	.	MAF_USDA=6.25
NC_035093.1	59840582	.	T	G	.	.	MAF_USDA=6.25
NC_035093.1	59840597	.	C	T	.	.	MAF_USDA=1.695
NC_035093.1	59840627	.	A	T	.	.	MAF_USDA=2.083
NC_035093.1	59840847	.	C	T	.	.	MAF_USDA=35.417
NC_035093.1	59840887	.	T	C	.	.	MAF_INRAE=46.835;MAF_USDA=31.25
NC_035093.1	59840969	.	G	T	.	.	MAF_INRAE=5.833;MAF_USDA=15.294
NC_035093.1	59841015	.	A	G	.	.	MAF_USDA=5.294
NC_035093.1	59841132	.	C	T	.	.	MAF_USDA=4.098
NC_035093.1	59841408	.	A	G	.	.	MAF_USDA=1.639
NC_035093.1	59841413	.	T	C	.	.	MAF_USDA=4.167
NC_035093.1	59841429	.	A	G	.	.	MAF_INRAE=42.405;MAF_USDA=42.353
NC_035093.1	59841503	.	T	G	.	.	MAF_USDA=1.639
NC_035093.1	59841591	.	G	T	.	.	MAF_INRAE=32.278;MAF_USDA=10.0
NC_035093.1	59841650	.	A	C	.	.	MAF_INRAE=42.405;MAF_USDA=42.353
NC_035093.1	59841738	.	C	T	.	.	MAF_INRAE=5.0;MAF_USDA=15.294
NC_035093.1	59841760	.	C	T	.	.	MAF_USDA=1.639
NC_035093.1	59841898	.	C	T	.	.	MAF_USDA=1.639
NC_035093.1	59841963	.	C	G	.	.	MAF_INRAE=41.772;MAF_USDA=42.353
NC_035093.1	59841978	.	T	A	.	.	MAF_USDA=1.639
NC_035093.1	59841979	.	G	T	.	.	MAF_USDA=1.639
NC_035093.1	59841987	.	C	T	.	.	MAF_USDA=9.836
NC_035093.1	59842083	.	A	T	.	.	MAF_USDA=1.639
NC_035093.1	59842084	.	C	T	.	.	MAF_INRAE=34.177;MAF_USDA=14.706
NC_035093.1	59842089	.	G	A	.	.	MAF_USDA=15.882
NC_035093.1	59842091	.	T	C	.	.	MAF_USDA=9.836
NC_035093.1	59842094	.	A	T	.	.	MAF_USDA=9.836
NC_035093.1	59842115	.	G	A	.	.	MAF_USDA=16.471
NC_035093.1	59842130	.	G	A	.	.	MAF_INRAE=10.127;MAF_USDA=21.176
NC_035093.1	59842148	.	C	A	.	.	MAF_USDA=13.115
NC_035093.1	59842210	.	G	A	.	.	MAF_INRAE=34.81;MAF_USDA=15.882
NC_035093.1	59842228	.	A	G	.	.	MAF_INRAE=39.167;MAF_USDA=42.941
NC_035093.1	59842494	.	A	G	.	.	MAF_INRAE=9.494;MAF_USDA=32.353
NC_035093.1	59842576	.	A	G	.	.	MAF_USDA=9.016
NC_035093.1	59842636	.	G	A	.	.	MAF_INRAE=34.177;MAF_USDA=15.882
NC_035093.1	59842776	.	T	C	.	.	MAF_INRAE=10.127;MAF_USDA=33.529
NC_035093.1	59842807	.	A	T	.	.	MAF_USDA=4.167
NC_035093.1	59842827	.	C	A	.	.	MAF_INRAE=22.152;MAF_USDA=23.529
NC_035093.1	59842980	.	G	T	.	.	MAF_INRAE=22.152;MAF_USDA=31.765
NC_035093.1	59843042	.	A	C	.	.	MAF_INRAE=1.667;MAF_USDA=6.471
NC_035093.1	59843084	.	A	T	.	.	MAF_USDA=1.639
NC_035093.1	59843098	.	C	T	.	.	MAF_INRAE=9.494;MAF_USDA=17.647
NC_035093.1	59843120	.	G	A	.	.	MAF_USDA=7.759
NC_035093.1	59843122	.	C	G	.	.	MAF_INRAE=24.051;MAF_USDA=33.333
NC_035093.1	59843125	.	G	C	.	.	MAF_INRAE=25.0;MAF_USDA=33.333
NC_035093.1	59843136	.	C	T	.	.	MAF_USDA=1.639
NC_035093.1	59843148	.	A	T	.	.	MAF_USDA=3.279
NC_035093.1	59843300	.	C	T	.	.	MAF_USDA=13.043
NC_035093.1	59843440	.	G	C	.	.	MAF_INRAE=35.0;MAF_USDA=39.583
NC_035093.1	59843482	.	G	C	.	.	MAF_INRAE=19.62;MAF_USDA=23.529
NC_035093.1	59843530	.	T	A	.	.	MAF_INRAE=1.667;MAF_USDA=6.471
NC_035093.1	59843537	.	G	A	.	.	MAF_INRAE=45.0
NC_035093.1	59843551	.	C	T	.	.	MAF_USDA=2.459
NC_035093.1	59843589	.	A	G	.	.	MAF_USDA=3.279
NC_035093.1	59843593	.	T	C	.	.	MAF_USDA=6.25
NC_035093.1	59843641	.	C	T	.	.	MAF_INRAE=22.5;MAF_USDA=22.941
NC_035093.1	59843658	.	G	A	.	.	MAF_USDA=4.167
NC_035093.1	59843690	.	A	T	.	.	MAF_INRAE=10.127;MAF_USDA=3.529
NC_035093.1	59843700	.	C	T	.	.	MAF_USDA=4.918
NC_035093.1	59845709	.	G	T	.	.	MAF_USDA=3.279
NC_035093.1	59845806	.	TACCTTG	TACCTTC	.	.	MAF_USDA=8.333
NC_035093.1	59845812	.	G	C	.	.	MAF_INRAE=10.127
NC_035093.1	59845852	.	C	A	.	.	MAF_USDA=4.098
NC_035093.1	59845876	.	G	A	.	.	MAF_INRAE=15.789;MAF_USDA=34.118
NC_035093.1	59845891	.	T	C	.	.	MAF_USDA=5.882
NC_035093.1	59845965	.	G	T	.	.	MAF_USDA=3.279
NC_035093.1	59845966	.	G	C	.	.	MAF_USDA=3.279
NC_035093.1	59846122	.	C	T	.	.	MAF_INRAE=8.333;MAF_USDA=4.098
NC_035093.1	59846165	.	A	G	.	.	MAF_INRAE=34.177;MAF_USDA=35.294
NC_035093.1	59846223	.	T	A	.	.	MAF_INRAE=22.152;MAF_USDA=31.176
NC_035093.1	59846326	.	T	G	.	.	MAF_INRAE=1.667;MAF_USDA=6.471
NC_035093.1	59846549	.	C	T	.	.	MAF_INRAE=34.81;MAF_USDA=17.059
NC_035093.1	59846587	.	A	C	.	.	MAF_USDA=4.167
NC_035093.1	59846595	.	C	T	.	.	MAF_USDA=1.765
NC_035093.1	59846649	.	T	C	.	.	MAF_INRAE=42.105;MAF_USDA=48.824
NC_035093.1	59846650	.	T	A	.	.	MAF_INRAE=28.333;MAF_USDA=8.235
NC_035093.1	59846656	.	C	T	.	.	MAF_INRAE=30.38;MAF_USDA=7.647
NC_035093.1	59846694	.	T	C	.	.	MAF_USDA=4.706
NC_035093.1	59846739	.	C	T	.	.	MAF_USDA=9.016
NC_035093.1	59846740	.	A	T	.	.	MAF_USDA=9.016
NC_035093.1	59846741	.	C	A	.	.	MAF_USDA=9.016
NC_035093.1	59846828	.	T	A	.	.	MAF_USDA=8.235
NC_035093.1	59846958	.	C	A	.	.	MAF_USDA=1.639
NC_035093.1	59847039	.	C	A	.	.	MAF_INRAE=22.785;MAF_USDA=38.235
NC_035093.1	59847041	.	A	T	.	.	MAF_INRAE=23.333;MAF_USDA=37.059
NC_035093.1	59847050	.	A	C	.	.	MAF_INRAE=22.785;MAF_USDA=38.095
NC_035093.1	59847093	.	T	G	.	.	MAF_USDA=3.279
NC_035093.1	59847104	.	A	C	.	.	MAF_USDA=3.279
NC_035093.1	59847138	.	T	C	.	.	MAF_INRAE=42.405;MAF_USDA=40.588
NC_035093.1	59847148	.	T	A	.	.	MAF_INRAE=10.127;MAF_USDA=12.941
NC_035093.1	59847149	.	G	A	.	.	MAF_INRAE=8.333;MAF_USDA=12.941
NC_035093.1	59847564	.	A	G	.	.	MAF_USDA=3.279
NC_035093.1	59847605	.	G	C	.	.	MAF_USDA=1.639
NC_035093.1	59847619	.	C	A	.	.	MAF_USDA=4.706
NC_035093.1	59847746	.	C	T	.	.	MAF_INRAE=22.152;MAF_USDA=23.529
NC_035093.1	59847905	.	C	A	.	.	MAF_USDA=1.639
NC_035093.1	59847966	.	C	T	.	.	MAF_USDA=1.176
NC_035093.1	59848005	.	T	A	.	.	MAF_INRAE=5.263
NC_035093.1	59848107	.	T	C	.	.	MAF_INRAE=30.38;MAF_USDA=14.706
NC_035093.1	59848125	.	T	A	.	.	MAF_USDA=4.098
NC_035093.1	59848162	.	G	A	.	.	MAF_USDA=4.167
NC_035093.1	59848191	.	G	A	.	.	MAF_USDA=2.941
NC_035093.1	59848312	.	A	G	.	.	MAF_INRAE=42.405;MAF_USDA=36.471
NC_035093.1	59848601	.	C	T	.	.	MAF_USDA=7.377
NC_035093.1	59848723	.	T	G	.	.	MAF_USDA=4.918
NC_035093.1	59848827	.	T	A	.	.	MAF_INRAE=1.667;MAF_USDA=5.294
NC_035093.1	59848867	.	C	T	.	.	MAF_USDA=7.059
NC_035093.1	59848910	.	A	C	.	.	MAF_INRAE=43.671;MAF_USDA=43.529
NC_035093.1	59849024	.	T	A	.	.	MAF_INRAE=47.468;MAF_USDA=49.412
NC_035093.1	59849067	.	T	C	.	.	MAF_INRAE=3.165;MAF_USDA=3.279
NC_035093.1	59849126	.	A	G	.	.	MAF_USDA=1.639
NC_035093.1	59849167	.	A	T	.	.	MAF_USDA=1.639
NC_035093.1	59849193	.	A	G	.	.	MAF_USDA=4.918
NC_035093.1	59849245	.	T	G	.	.	MAF_USDA=4.918
NC_035093.1	59849285	.	G	T	.	.	MAF_INRAE=43.671;MAF_USDA=35.882
NC_035093.1	59849298	.	T	G	.	.	MAF_INRAE=44.937;MAF_USDA=44.118
NC_035093.1	59849313	.	C	A	.	.	MAF_INRAE=2.532;MAF_USDA=4.918
NC_035093.1	59849392	.	T	C	.	.	MAF_USDA=1.639
NC_035093.1	59849553	.	C	G	.	.	MAF_INRAE=3.333
NC_035093.1	59849583	.	G	A	.	.	MAF_USDA=5.738
NC_035093.1	59849601	.	G	T	.	.	MAF_USDA=11.765
NC_035093.1	59849747	.	C	T	.	.	MAF_INRAE=10.127;MAF_USDA=8.824
NC_035093.1	59849778	.	G	T	.	.	MAF_USDA=11.765
NC_035093.1	59849799	.	G	C	.	.	MAF_USDA=5.738
NC_035093.1	59849805	.	C	T	.	.	MAF_INRAE=3.165;MAF_USDA=3.279
NC_035093.1	59849893	.	C	T	.	.	MAF_USDA=2.459
NC_035093.1	59849918	.	G	A	.	.	MAF_INRAE=29.747;MAF_USDA=8.824
NC_035093.1	59849958	.	C	A	.	.	MAF_INRAE=15.0;MAF_USDA=3.529
NC_035093.1	59849978	.	G	C	.	.	MAF_USDA=1.639
NC_035093.1	59850055	.	C	T	.	.	MAF_USDA=1.639
NC_035093.1	59850099	.	A	C	.	.	MAF_INRAE=30.38;MAF_USDA=8.235
NC_035093.1	59850100	.	T	A	.	.	MAF_INRAE=28.333;MAF_USDA=8.824
NC_035093.1	59850107	.	G	T	.	.	MAF_INRAE=30.38;MAF_USDA=8.824
NC_035093.1	59850108	.	A	C	.	.	MAF_USDA=1.765
NC_035093.1	59850135	.	G	A	.	.	MAF_INRAE=44.937;MAF_USDA=44.706
NC_035093.1	59850149	.	A	G	.	.	MAF_INRAE=29.747;MAF_USDA=8.235
NC_035093.1	59850181	.	C	A	.	.	MAF_INRAE=29.114;MAF_USDA=8.824
NC_035093.1	59850227	.	C	A	.	.	MAF_INRAE=20.253;MAF_USDA=22.353
NC_035093.1	59850283	.	C	T	.	.	MAF_USDA=6.557
NC_035093.1	59850342	.	A	T	.	.	MAF_INRAE=20.886;MAF_USDA=22.941
NC_035093.1	59850397	.	C	T	.	.	MAF_USDA=1.639
NC_035093.1	59850416	.	C	T	.	.	MAF_INRAE=10.127;MAF_USDA=7.647
NC_035093.1	59850526	.	G	A	.	.	MAF_USDA=1.667
NC_035093.1	59850593	.	G	C	.	.	MAF_INRAE=34.177;MAF_USDA=16.667
NC_035093.1	59850630	.	C	T	.	.	MAF_USDA=3.279
NC_035093.1	59850702	.	A	G	.	.	MAF_INRAE=10.127;MAF_USDA=9.412
NC_035093.1	59850710	.	G	T	.	.	MAF_USDA=6.557
NC_035093.1	59850753	.	T	C	.	.	MAF_USDA=4.918
NC_035093.1	59850778	.	C	A	.	.	MAF_INRAE=44.937;MAF_USDA=43.529
NC_035093.1	59850837	.	A	G	.	.	MAF_INRAE=44.937;MAF_USDA=43.529
NC_035093.1	59850982	.	C	A	.	.	MAF_INRAE=3.165;MAF_USDA=3.279
NC_035093.1	59851202	.	C	G	.	.	MAF_USDA=1.639
NC_035093.1	59851203	.	A	G	.	.	MAF_USDA=2.459
NC_035093.1	59851204	.	C	G	.	.	MAF_USDA=1.639
NC_035093.1	59851205	.	T	G	.	.	MAF_USDA=1.639
NC_035093.1	59851266	.	G	A	.	.	MAF_INRAE=10.127;MAF_USDA=3.529
NC_035093.1	59851267	.	T	A	.	.	MAF_INRAE=8.333;MAF_USDA=3.529
NC_035093.1	59851284	.	T	C	.	.	MAF_INRAE=5.263
NC_035093.1	59851301	.	G	T	.	.	MAF_USDA=1.639
NC_035093.1	59851446	.	T	C	.	.	MAF_USDA=4.098
NC_035093.1	59851495	.	T	C	.	.	MAF_USDA=1.639
NC_035093.1	59851503	.	G	T	.	.	MAF_INRAE=20.253;MAF_USDA=22.941
NC_035093.1	59851626	.	C	G	.	.	MAF_USDA=4.918
NC_035093.1	59851734	.	C	A	.	.	MAF_USDA=4.918
NC_035093.1	59851743	.	A	C	.	.	MAF_INRAE=44.937;MAF_USDA=44.706
NC_035093.1	59851849	.	T	C	.	.	MAF_USDA=4.167
NC_035093.1	59851933	.	A	G	.	.	MAF_USDA=4.098
NC_035093.1	59851954	.	A	T	.	.	MAF_INRAE=19.62;MAF_USDA=23.529
NC_035093.1	59852052	.	G	T	.	.	MAF_INRAE=40.506;MAF_USDA=32.353
NC_035093.1	59852083	.	G	A	.	.	MAF_USDA=1.639
NC_035093.1	59852104	.	A	G	.	.	MAF_INRAE=40.506;MAF_USDA=34.118
NC_035093.1	59852117	.	T	A	.	.	MAF_INRAE=2.5;MAF_USDA=1.639
NC_035093.1	59852219	.	G	A	.	.	MAF_INRAE=20.253;MAF_USDA=23.214
NC_035093.1	59852404	.	C	T	.	.	MAF_INRAE=1.667;MAF_USDA=18.235
NC_035093.1	59852406	.	T	G	.	.	MAF_INRAE=45.57;MAF_USDA=44.706
NC_035093.1	59852429	.	T	C	.	.	MAF_USDA=1.639
NC_035093.1	59852433	.	G	A	.	.	MAF_USDA=1.639
NC_035093.1	59852514	.	A	G	.	.	MAF_USDA=4.167
NC_035093.1	59852608	.	C	T	.	.	MAF_USDA=3.279
NC_035093.1	59852620	.	G	T	.	.	MAF_INRAE=47.468;MAF_USDA=44.118
NC_035093.1	59852713	.	A	G	.	.	MAF_USDA=1.176
NC_035093.1	59852737	.	A	G	.	.	MAF_INRAE=9.494;MAF_USDA=8.824
NC_035093.1	59852748	.	C	A	.	.	MAF_INRAE=20.253;MAF_USDA=23.529
NC_035093.1	59852775	.	A	G	.	.	MAF_INRAE=44.937;MAF_USDA=44.706
NC_035093.1	59852849	.	T	A	.	.	MAF_INRAE=1.667;MAF_USDA=6.471
NC_035093.1	59852942	.	C	T	.	.	MAF_USDA=1.176
NC_035093.1	59852960	.	T	C	.	.	MAF_USDA=6.557
NC_035093.1	59852966	.	C	A	.	.	MAF_INRAE=10.127;MAF_USDA=8.235
NC_035093.1	59852975	.	A	G	.	.	MAF_USDA=4.098
NC_035093.1	59852986	.	C	T	.	.	MAF_INRAE=20.253;MAF_USDA=23.529
NC_035093.1	59852991	.	C	T	.	.	MAF_USDA=1.639
NC_035093.1	59853001	.	C	T	.	.	MAF_USDA=11.176
NC_035093.1	59853039	.	G	C	.	.	MAF_INRAE=1.667
NC_035093.1	59853165	.	C	T	.	.	MAF_INRAE=43.671;MAF_USDA=34.118
NC_035093.1	59853185	.	G	A	.	.	MAF_INRAE=43.671;MAF_USDA=33.529
NC_035093.1	59853188	.	T	A	.	.	MAF_INRAE=44.937;MAF_USDA=45.882
NC_035093.1	59853189	.	T	C	.	.	MAF_INRAE=40.833;MAF_USDA=44.118
NC_035093.1	59853190	.	T	G	.	.	MAF_INRAE=40.833;MAF_USDA=42.353
NC_035093.1	59853381	.	C	A	.	.	MAF_INRAE=42.105;MAF_USDA=41.667
NC_035093.1	59853419	.	T	G	.	.	MAF_USDA=43.75
NC_035093.1	59853428	.	G	T	.	.	MAF_INRAE=48.734;MAF_USDA=46.471
NC_035093.1	59853476	.	T	G	.	.	MAF_INRAE=20.886;MAF_USDA=21.765
NC_035093.1	59853488	.	G	A	.	.	MAF_INRAE=44.937;MAF_USDA=43.529
NC_035093.1	59853541	.	C	A	.	.	MAF_INRAE=44.937;MAF_USDA=44.706
NC_035093.1	59853564	.	T	G	.	.	MAF_INRAE=44.937;MAF_USDA=44.706
NC_035093.1	59853565	.	A	T	.	.	MAF_INRAE=3.165;MAF_USDA=15.294
NC_035093.1	59853663	.	T	C	.	.	MAF_INRAE=3.165;MAF_USDA=3.529
NC_035093.1	59853676	.	A	T	.	.	MAF_USDA=7.377
NC_035093.1	59853711	.	A	C	.	.	MAF_INRAE=29.747;MAF_USDA=8.824
NC_035093.1	59853762	.	C	T	.	.	MAF_USDA=5.738
NC_035093.1	59853774	.	C	T	.	.	MAF_USDA=1.639
NC_035093.1	59853789	.	A	G	.	.	MAF_INRAE=44.304;MAF_USDA=44.706
NC_035093.1	59853830	.	G	A	.	.	MAF_USDA=1.639
NC_035093.1	59853894	.	C	T	.	.	MAF_INRAE=44.937;MAF_USDA=43.529
NC_035093.1	59853931	.	A	T	.	.	MAF_USDA=4.918
NC_035093.1	59853943	.	A	T	.	.	MAF_INRAE=30.38;MAF_USDA=8.824
NC_035093.1	59853949	.	A	G	.	.	MAF_USDA=2.459
NC_035093.1	59853965	.	A	C	.	.	MAF_INRAE=20.886;MAF_USDA=22.941
NC_035093.1	59854376	.	T	C	.	.	MAF_INRAE=33.544;MAF_USDA=15.882
NC_035093.1	59854888	.	C	A	.	.	MAF_USDA=1.639
NC_035093.1	59854973	.	A	T	.	.	MAF_INRAE=44.937;MAF_USDA=44.118
NC_035093.1	59855007	.	C	T	.	.	MAF_USDA=1.639
NC_035093.1	59855018	.	C	A	.	.	MAF_USDA=2.459
NC_035093.1	59855060	.	A	C	.	.	MAF_INRAE=44.937;MAF_USDA=44.118
NC_035093.1	59855067	.	C	A	.	.	MAF_USDA=1.639
NC_035093.1	59855093	.	A	C	.	.	MAF_INRAE=44.937;MAF_USDA=44.118
NC_035093.1	59855102	.	T	A	.	.	MAF_USDA=7.377
NC_035093.1	59855134	.	T	C	.	.	MAF_USDA=1.639
NC_035093.1	59855142	.	T	C	.	.	MAF_USDA=2.353
NC_035093.1	59855177	.	C	A	.	.	MAF_INRAE=1.667;MAF_USDA=5.882
NC_035093.1	59855183	.	C	A	.	.	MAF_USDA=3.279
NC_035093.1	59855206	.	T	A	.	.	MAF_INRAE=41.139;MAF_USDA=28.824
NC_035093.1	59855229	.	G	T	.	.	MAF_USDA=1.639
NC_035093.1	59855316	.	C	A	.	.	MAF_INRAE=3.165;MAF_USDA=3.279
NC_035093.1	59855493	.	A	T	.	.	MAF_INRAE=46.667;MAF_USDA=41.566
NC_035093.1	59855524	.	C	T	.	.	MAF_USDA=11.585
NC_035093.1	59855582	.	T	G	.	.	MAF_INRAE=46.835;MAF_USDA=42.771
NC_035093.1	59855596	.	C	A	.	.	MAF_USDA=1.639
NC_035093.1	59855603	.	C	T	.	.	MAF_USDA=35.417
NC_035093.1	59855604	.	C	T	.	.	MAF_USDA=35.417
NC_035093.1	59855615	.	C	A	.	.	MAF_USDA=1.639
NC_035093.1	59855628	.	G	T	.	.	MAF_INRAE=30.38;MAF_USDA=11.176
NC_035093.1	59855639	.	A	T	.	.	MAF_INRAE=44.937;MAF_USDA=46.471
NC_035093.1	59855678	.	C	A	.	.	MAF_USDA=11.765
NC_035093.1	59855680	.	C	T	.	.	MAF_USDA=1.639
NC_035093.1	59855713	.	C	T	.	.	MAF_USDA=6.557
NC_035093.1	59855789	.	G	A	.	.	MAF_INRAE=20.886;MAF_USDA=24.118
NC_035093.1	59855813	.	G	A	.	.	MAF_USDA=11.176
NC_035093.1	59855817	.	G	T	.	.	MAF_USDA=11.765
NC_035093.1	59855854	.	C	A	.	.	MAF_INRAE=33.544;MAF_USDA=16.471
NC_035093.1	59855912	.	G	A	.	.	MAF_USDA=3.279
NC_035093.1	59855984	.	T	C	.	.	MAF_INRAE=30.38;MAF_USDA=7.059
NC_035093.1	59856035	.	G	C	.	.	MAF_INRAE=35.443;MAF_USDA=31.176
NC_035093.1	59856132	.	A	T	.	.	MAF_INRAE=30.38;MAF_USDA=12.353
NC_035093.1	59856166	.	G	A	.	.	MAF_INRAE=14.167;MAF_USDA=3.529
NC_035093.1	59856217	.	A	C	.	.	MAF_USDA=3.279
NC_035093.1	59856222	.	C	T	.	.	MAF_USDA=1.639
NC_035093.1	59856502	.	G	T	.	.	MAF_USDA=4.098
NC_035093.1	59856580	.	A	T	.	.	MAF_INRAE=43.671;MAF_USDA=39.412
NC_035093.1	59856588	.	T	C	.	.	MAF_USDA=4.098
NC_035093.1	59856766	.	C	T	.	.	MAF_INRAE=10.127;MAF_USDA=7.738
NC_035093.1	59856769	.	C	T	.	.	MAF_USDA=2.5
NC_035093.1	59856798	.	A	G	.	.	MAF_USDA=2.083
NC_035093.1	59856853	.	C	A	.	.	MAF_USDA=5.738
NC_035093.1	59856865	.	A	G	.	.	MAF_INRAE=34.177;MAF_USDA=16.471
NC_035093.1	59856955	.	A	G	.	.	MAF_INRAE=34.177;MAF_USDA=16.471
NC_035093.1	59856985	.	C	T	.	.	MAF_INRAE=43.671;MAF_USDA=43.529
NC_035093.1	59856999	.	T	C	.	.	MAF_INRAE=2.5
NC_035093.1	59857072	.	T	A	.	.	MAF_INRAE=34.177;MAF_USDA=16.471
NC_035093.1	59857078	.	C	T	.	.	MAF_INRAE=40.506;MAF_USDA=30.0
NC_035093.1	59857215	.	G	A	.	.	MAF_USDA=1.639
NC_035093.1	59857220	.	A	G	.	.	MAF_INRAE=34.81;MAF_USDA=16.471
NC_035093.1	59857263	.	T	G	.	.	MAF_INRAE=20.886;MAF_USDA=23.529
NC_035093.1	59857299	.	A	G	.	.	MAF_INRAE=34.177;MAF_USDA=16.471
NC_035093.1	59857373	.	T	C	.	.	MAF_INRAE=34.177;MAF_USDA=16.471
NC_035093.1	59857387	.	T	G	.	.	MAF_USDA=3.279
NC_035093.1	59857478	.	C	T	.	.	MAF_USDA=2.459
NC_035093.1	59857624	.	C	T	.	.	MAF_INRAE=34.177;MAF_USDA=17.059
NC_035093.1	59857628	.	C	T	.	.	MAF_INRAE=36.667;MAF_USDA=16.471
NC_035093.1	59857807	.	G	T	.	.	MAF_USDA=4.918
NC_035093.1	59857810	.	A	C	.	.	MAF_USDA=2.459
NC_035093.1	59857869	.	C	G	.	.	MAF_USDA=1.639
NC_035093.1	59857872	.	A	G	.	.	MAF_INRAE=34.177;MAF_USDA=15.882
NC_035093.1	59857883	.	T	G	.	.	MAF_USDA=1.639
NC_035093.1	59857917	.	A	C	.	.	MAF_INRAE=34.177;MAF_USDA=16.471
NC_035093.1	59857926	.	G	T	.	.	MAF_INRAE=30.38;MAF_USDA=7.059
NC_035093.1	59858286	.	C	T	.	.	MAF_INRAE=19.62;MAF_USDA=23.529
NC_035093.1	59858404	.	C	A	.	.	MAF_INRAE=28.481;MAF_USDA=24.118
NC_035093.1	59858438	.	C	A	.	.	MAF_INRAE=1.667;MAF_USDA=8.333
NC_035093.1	59858449	.	A	C	.	.	MAF_USDA=8.333
NC_035093.1	59858458	.	T	G	.	.	MAF_INRAE=10.127;MAF_USDA=11.765
NC_035093.1	59858561	.	G	T	.	.	MAF_USDA=3.279
NC_035093.1	59858622	.	G	A	.	.	MAF_USDA=1.176
NC_035093.1	59858918	.	T	A	.	.	MAF_USDA=2.459
NC_035093.1	59858929	.	A	G	.	.	MAF_INRAE=26.316;MAF_USDA=38.824
NC_035093.1	59858951	.	A	C	.	.	MAF_USDA=9.016
NC_035093.1	59858966	.	C	A	.	.	MAF_USDA=9.016
NC_035093.1	59859001	.	T	G	.	.	MAF_USDA=9.016
NC_035093.1	59859076	.	G	T	.	.	MAF_INRAE=24.167;MAF_USDA=32.941
NC_035093.1	59859189	.	C	T	.	.	MAF_INRAE=30.38;MAF_USDA=8.235
NC_035093.1	59859211	.	G	T	.	.	MAF_INRAE=33.544;MAF_USDA=28.235
NC_035093.1	59859409	.	G	T	.	.	MAF_INRAE=2.5;MAF_USDA=2.941
NC_035093.1	59859438	.	C	T	.	.	MAF_USDA=4.098
NC_035093.1	59859442	.	T	C	.	.	MAF_INRAE=20.253;MAF_USDA=21.765
NC_035093.1	59859448	.	A	G	.	.	MAF_USDA=4.098
NC_035093.1	59859500	.	G	T	.	.	MAF_INRAE=10.127;MAF_USDA=3.529
NC_035093.1	59859636	.	C	A	.	.	MAF_INRAE=4.167
NC_035093.1	59859653	.	A	C	.	.	MAF_INRAE=4.167
NC_035093.1	59859725	.	A	C	.	.	MAF_INRAE=43.038;MAF_USDA=24.706
NC_035093.1	59859990	.	A	C	.	.	MAF_INRAE=20.886;MAF_USDA=24.118
NC_035093.1	59860231	.	C	T	.	.	MAF_USDA=9.016
NC_035093.1	59860245	.	T	C	.	.	MAF_INRAE=14.167;MAF_USDA=5.882
NC_035093.1	59860299	.	T	C	.	.	MAF_INRAE=33.544
NC_035093.1	59860310	.	T	C	.	.	MAF_INRAE=34.177;MAF_USDA=35.882
NC_035093.1	59860316	.	A	T	.	.	MAF_INRAE=18.987;MAF_USDA=8.824
NC_035093.1	59860328	.	G	A	.	.	MAF_USDA=1.639
NC_035093.1	59860489	.	C	T	.	.	MAF_USDA=4.918
NC_035093.1	59860513	.	T	A	.	.	MAF_USDA=7.377
NC_035093.1	59860537	.	G	T	.	.	MAF_USDA=1.639
NC_035093.1	59860560	.	C	T	.	.	MAF_INRAE=33.544;MAF_USDA=30.0
NC_035093.1	59860672	.	A	G	.	.	MAF_USDA=1.639
NC_035093.1	59860731	.	T	G	.	.	MAF_INRAE=34.81;MAF_USDA=44.118
NC_035093.1	59860798	.	T	G	.	.	MAF_INRAE=20.886;MAF_USDA=24.706
NC_035093.1	59860827	.	T	G	.	.	MAF_USDA=4.167
NC_035093.1	59860842	.	C	A	.	.	MAF_INRAE=26.316;MAF_USDA=16.471
NC_035093.1	59860968	.	C	A	.	.	MAF_USDA=2.459
NC_035093.1	59860991	.	T	G	.	.	MAF_INRAE=33.544;MAF_USDA=35.882
NC_035093.1	59861004	.	C	A	.	.	MAF_USDA=16.393
NC_035093.1	59861072	.	A	G	.	.	MAF_USDA=1.639
NC_035093.1	59861106	.	C	A	.	.	MAF_INRAE=30.38;MAF_USDA=6.471
NC_035093.1	59861139	.	C	A	.	.	MAF_INRAE=3.165
NC_035093.1	59861180	.	G	A	.	.	MAF_INRAE=1.667;MAF_USDA=8.235
NC_035093.1	59861249	.	C	T	.	.	MAF_USDA=2.459
NC_035093.1	59861358	.	G	T	.	.	MAF_INRAE=1.667;MAF_USDA=8.235
NC_035093.1	59861413	.	T	G	.	.	MAF_INRAE=34.81;MAF_USDA=31.25
NC_035093.1	59861532	.	A	C	.	.	MAF_USDA=4.098
NC_035093.1	59861673	.	A	G	.	.	MAF_USDA=2.459
NC_035093.1	59861693	.	A	G	.	.	MAF_INRAE=1.667;MAF_USDA=8.235
NC_035093.1	59861796	.	C	A	.	.	MAF_USDA=1.639
NC_035093.1	59861797	.	T	A	.	.	MAF_USDA=2.459
NC_035093.1	59861836	.	A	G	.	.	MAF_USDA=15.574
NC_035093.1	59861864	.	T	A	.	.	MAF_INRAE=1.667;MAF_USDA=7.059
NC_035093.1	59861865	.	C	T	.	.	MAF_INRAE=1.667;MAF_USDA=7.647
NC_035093.1	59861904	.	A	T	.	.	MAF_INRAE=34.177;MAF_USDA=41.765
NC_035093.1	59862172	.	G	T	.	.	MAF_USDA=13.934
NC_035093.1	59862194	.	A	G	.	.	MAF_USDA=17.213
NC_035093.1	59862302	.	A	G	.	.	MAF_USDA=2.459
NC_035093.1	59862409	.	C	T	.	.	MAF_USDA=1.639
NC_035093.1	59862410	.	A	C	.	.	MAF_USDA=1.639
NC_035093.1	59862472	.	C	A	.	.	MAF_USDA=4.098
NC_035093.1	59862533	.	C	T	.	.	MAF_USDA=1.639
NC_035093.1	59862688	.	G	T	.	.	MAF_USDA=7.377
NC_035093.1	59862691	.	C	A	.	.	MAF_INRAE=1.667;MAF_USDA=8.235
NC_035093.1	59862729	.	C	T	.	.	MAF_USDA=4.167
NC_035093.1	59862730	.	G	A	.	.	MAF_INRAE=1.667;MAF_USDA=5.294
NC_035093.1	59862755	.	C	T	.	.	MAF_USDA=1.639
NC_035093.1	59862807	.	G	A	.	.	MAF_USDA=1.639
NC_035093.1	59862867	.	T	C	.	.	MAF_INRAE=10.127;MAF_USDA=3.529
NC_035093.1	59862957	.	A	G	.	.	MAF_INRAE=10.127;MAF_USDA=5.882
NC_035093.1	59862982	.	C	A	.	.	MAF_INRAE=3.333
NC_035093.1	59863060	.	G	T	.	.	MAF_USDA=1.639
NC_035093.1	59863087	.	G	A	.	.	MAF_USDA=1.639
NC_035093.1	59863226	.	G	A	.	.	MAF_INRAE=44.937;MAF_USDA=41.176
NC_035093.1	59863492	.	C	A	.	.	MAF_USDA=4.167
NC_035093.1	59863547	.	A	T	.	.	MAF_INRAE=30.38;MAF_USDA=6.471
NC_035093.1	59863556	.	C	T	.	.	MAF_INRAE=30.38;MAF_USDA=6.471
NC_035093.1	59863572	.	T	A	.	.	MAF_INRAE=30.38;MAF_USDA=6.471
NC_035093.1	59863623	.	T	A	.	.	MAF_USDA=2.459
NC_035093.1	59863665	.	C	T	.	.	MAF_INRAE=30.38;MAF_USDA=6.548
NC_035093.1	59863785	.	T	G	.	.	MAF_INRAE=43.671;MAF_USDA=35.882
NC_035093.1	59863903	.	G	T	.	.	MAF_INRAE=44.304;MAF_USDA=35.882
NC_035093.1	59863921	.	C	T	.	.	MAF_USDA=4.098
NC_035093.1	59863964	.	C	T	.	.	MAF_INRAE=44.304;MAF_USDA=32.353
NC_035093.1	59864024	.	G	A	.	.	MAF_USDA=5.738
NC_035093.1	59864056	.	G	A	.	.	MAF_INRAE=30.38;MAF_USDA=10.588
NC_035093.1	59864138	.	C	T	.	.	MAF_USDA=1.639
NC_035093.1	59864178	.	T	C	.	.	MAF_INRAE=43.671;MAF_USDA=27.059
NC_035093.1	59864208	.	G	A	.	.	MAF_USDA=8.197
NC_035093.1	59864273	.	C	A	.	.	MAF_USDA=2.459
NC_035093.1	59864337	.	A	G	.	.	MAF_INRAE=30.38;MAF_USDA=6.471
NC_035093.1	59864461	.	C	T	.	.	MAF_INRAE=46.203;MAF_USDA=48.235
NC_035093.1	59864469	.	T	C	.	.	MAF_INRAE=50.0;MAF_USDA=22.941
NC_035093.1	59864498	.	T	C	.	.	MAF_USDA=6.471
NC_035093.1	59864499	.	C	A	.	.	MAF_USDA=6.471
NC_035093.1	59864507	.	T	G	.	.	MAF_INRAE=46.203;MAF_USDA=48.235
NC_035093.1	59864510	.	A	G	.	.	MAF_USDA=5.738
NC_035093.1	59864523	.	T	A	.	.	MAF_USDA=2.459
NC_035093.1	59864591	.	G	A	.	.	MAF_INRAE=39.241;MAF_USDA=14.706
NC_035093.1	59864596	.	C	T	.	.	MAF_USDA=6.557
NC_035093.1	59864616	.	T	G	.	.	MAF_INRAE=32.278;MAF_USDA=18.824
NC_035093.1	59864706	.	T	G	.	.	MAF_INRAE=43.671;MAF_USDA=46.471
NC_035093.1	59864777	.	T	G	.	.	MAF_INRAE=9.494;MAF_USDA=20.0
NC_035093.1	59864800	.	A	G	.	.	MAF_INRAE=9.494;MAF_USDA=21.176
NC_035093.1	59864841	.	A	G	.	.	MAF_INRAE=44.304;MAF_USDA=46.471
NC_035093.1	59864843	.	A	G	.	.	MAF_INRAE=5.833;MAF_USDA=20.588
NC_035093.1	59864880	.	C	A	.	.	MAF_INRAE=40.506;MAF_USDA=14.118
NC_035093.1	59864922	.	G	T	.	.	MAF_USDA=3.279
NC_035093.1	59864976	.	T	A	.	.	MAF_INRAE=9.494;MAF_USDA=20.588
NC_035093.1	59865098	.	C	T	.	.	MAF_USDA=2.459
NC_035093.1	59865135	.	C	T	.	.	MAF_INRAE=9.494;MAF_USDA=21.765
NC_035093.1	59865145	.	A	T	.	.	MAF_USDA=27.083
NC_035093.1	59865149	.	T	A	.	.	MAF_USDA=27.083
NC_035093.1	59865348	.	G	T	.	.	MAF_INRAE=43.671;MAF_USDA=46.471
NC_035093.1	59865390	.	G	T	.	.	MAF_INRAE=43.038;MAF_USDA=46.471
NC_035093.1	59865528	.	T	C	.	.	MAF_INRAE=21.667;MAF_USDA=21.176
NC_035093.1	59865567	.	C	A	.	.	MAF_USDA=7.377
NC_035093.1	59865574	.	G	A	.	.	MAF_INRAE=30.38;MAF_USDA=7.059
NC_035093.1	59865794	.	C	T	.	.	MAF_INRAE=43.671;MAF_USDA=45.294
NC_035093.1	59865856	.	A	C	.	.	MAF_INRAE=5.263
NC_035093.1	59865895	.	C	T	.	.	MAF_USDA=3.279
NC_035093.1	59865964	.	A	C	.	.	MAF_USDA=3.279
NC_035093.1	59866051	.	C	A	.	.	MAF_INRAE=7.5;MAF_USDA=16.471
NC_035093.1	59866103	.	G	A	.	.	MAF_USDA=1.639
NC_035093.1	59866144	.	G	A	.	.	MAF_INRAE=7.5
NC_035093.1	59866314	.	T	C	.	.	MAF_INRAE=43.671;MAF_USDA=44.706
NC_035093.1	59866368	.	G	A	.	.	MAF_INRAE=15.789;MAF_USDA=28.235
NC_035093.1	59866456	.	T	C	.	.	MAF_INRAE=23.333;MAF_USDA=25.882
NC_035093.1	59866712	.	C	T	.	.	MAF_INRAE=43.671;MAF_USDA=46.471
NC_035093.1	59866732	.	C	T	.	.	MAF_INRAE=1.667;MAF_USDA=2.941
NC_035093.1	59866745	.	A	C	.	.	MAF_INRAE=43.671;MAF_USDA=47.059
NC_035093.1	59866759	.	C	T	.	.	MAF_USDA=1.639
NC_035093.1	59866971	.	C	A	.	.	MAF_INRAE=43.671;MAF_USDA=45.294
NC_035093.1	59867004	.	C	T	.	.	MAF_INRAE=43.671;MAF_USDA=44.706
NC_035093.1	59867005	.	T	A	.	.	MAF_INRAE=23.333;MAF_USDA=29.412
NC_035093.1	59867030	.	G	T	.	.	MAF_INRAE=43.671;MAF_USDA=44.706
NC_035093.1	59867084	.	C	A	.	.	MAF_INRAE=43.671;MAF_USDA=44.706
NC_035093.1	59867132	.	T	C	.	.	MAF_INRAE=43.038;MAF_USDA=45.294
NC_035093.1	59867315	.	A	T	.	.	MAF_INRAE=23.333;MAF_USDA=26.471
NC_035093.1	59867323	.	G	T	.	.	MAF_INRAE=5.263
NC_035093.1	59867429	.	C	T	.	.	MAF_INRAE=5.263;MAF_USDA=5.738
NC_035093.1	59867490	.	G	T	.	.	MAF_USDA=16.393
NC_035093.1	59867509	.	C	T	.	.	MAF_USDA=3.279
NC_035093.1	59867579	.	A	C	.	.	MAF_INRAE=39.873;MAF_USDA=15.294
NC_035093.1	59867673	.	G	T	.	.	MAF_INRAE=5.263;MAF_USDA=13.934
NC_035093.1	59867826	.	G	C	.	.	MAF_INRAE=39.873;MAF_USDA=14.706
NC_035093.1	59867862	.	T	C	.	.	MAF_INRAE=39.873;MAF_USDA=14.706
NC_035093.1	59868030	.	A	G	.	.	MAF_INRAE=9.494;MAF_USDA=44.706
NC_035093.1	59868052	.	T	G	.	.	MAF_USDA=7.377
NC_035093.1	59868092	.	C	T	.	.	MAF_USDA=1.639
NC_035093.1	59868110	.	T	G	.	.	MAF_USDA=1.639
NC_035093.1	59868123	.	G	T	.	.	MAF_INRAE=30.38;MAF_USDA=6.471
NC_035093.1	59868128	.	C	A	.	.	MAF_USDA=9.836
NC_035093.1	59868153	.	A	T	.	.	MAF_INRAE=9.494;MAF_USDA=44.706
NC_035093.1	59868196	.	C	T	.	.	MAF_INRAE=9.494;MAF_USDA=44.118
NC_035093.1	59868197	.	G	A	.	.	MAF_INRAE=39.241;MAF_USDA=15.294
NC_035093.1	59868240	.	G	A	.	.	MAF_INRAE=9.494;MAF_USDA=44.706
NC_035093.1	59868245	.	G	T	.	.	MAF_USDA=3.279
NC_035093.1	59868286	.	G	C	.	.	MAF_USDA=2.083
NC_035093.1	59868300	.	C	G	.	.	MAF_USDA=5.738
NC_035093.1	59868352	.	C	A	.	.	MAF_INRAE=13.291;MAF_USDA=10.588
NC_035093.1	59868368	.	T	C	.	.	MAF_USDA=2.941
NC_035093.1	59868393	.	T	C	.	.	MAF_USDA=39.583
NC_035093.1	59868394	.	G	A	.	.	MAF_USDA=35.417
NC_035093.1	59868434	.	T	G	.	.	MAF_INRAE=3.333
NC_035093.1	59868439	.	A	C	.	.	MAF_INRAE=3.333;MAF_USDA=2.083
NC_035093.1	59868467	.	T	C	.	.	MAF_INRAE=2.5;MAF_USDA=2.941
NC_035093.1	59868498	.	A	C	.	.	MAF_USDA=6.557
NC_035093.1	59868554	.	C	T	.	.	MAF_USDA=2.459
NC_035093.1	59868585	.	C	T	.	.	MAF_USDA=8.333
NC_035093.1	59868634	.	C	T	.	.	MAF_INRAE=9.494;MAF_USDA=45.294
NC_035093.1	59868644	.	T	G	.	.	MAF_USDA=3.529
NC_035093.1	59868703	.	C	T	.	.	MAF_INRAE=12.658;MAF_USDA=10.588
NC_035093.1	59868727	.	A	G	.	.	MAF_USDA=5.882
NC_035093.1	59868892	.	A	T	.	.	MAF_USDA=6.557
NC_035093.1	59868905	.	A	G	.	.	MAF_INRAE=14.167;MAF_USDA=4.118
NC_035093.1	59868949	.	G	A	.	.	MAF_USDA=3.279
NC_035093.1	59868998	.	C	T	.	.	MAF_USDA=3.279
NC_035093.1	59869148	.	T	C	.	.	MAF_INRAE=9.494;MAF_USDA=46.471
NC_035093.1	59869152	.	C	T	.	.	MAF_INRAE=14.167;MAF_USDA=4.167
NC_035093.1	59869163	.	T	G	.	.	MAF_USDA=2.459
NC_035093.1	59869270	.	G	C	.	.	MAF_USDA=15.294
NC_035093.1	59869362	.	T	C	.	.	MAF_INRAE=9.494;MAF_USDA=46.429
NC_035093.1	59869411	.	C	T	.	.	MAF_INRAE=29.747;MAF_USDA=6.548
NC_035093.1	59869451	.	G	A	.	.	MAF_INRAE=9.494;MAF_USDA=47.59
NC_035093.1	59869482	.	T	G	.	.	MAF_INRAE=9.494;MAF_USDA=46.429
NC_035093.1	59869731	.	C	A	.	.	MAF_INRAE=6.962;MAF_USDA=4.167
NC_035093.1	59869828	.	A	C	.	.	MAF_INRAE=9.494;MAF_USDA=47.647
NC_035093.1	59870003	.	T	C	.	.	MAF_INRAE=15.789;MAF_USDA=4.706
NC_035093.1	59870127	.	G	T	.	.	MAF_USDA=6.667
NC_035093.1	59870162	.	G	A	.	.	MAF_USDA=6.667
NC_035093.1	59870201	.	C	T	.	.	MAF_USDA=4.918
NC_035093.1	59870315	.	C	T	.	.	MAF_USDA=3.39
NC_035093.1	59870321	.	G	T	.	.	MAF_INRAE=9.494;MAF_USDA=48.193
NC_035093.1	59870346	.	G	C	.	.	MAF_INRAE=39.873;MAF_USDA=15.06
NC_035093.1	59870530	.	A	T	.	.	MAF_INRAE=15.789;MAF_USDA=5.422
NC_035093.1	59870541	.	A	G	.	.	MAF_INRAE=9.494;MAF_USDA=46.988
NC_035093.1	59870556	.	C	T	.	.	MAF_INRAE=39.873;MAF_USDA=15.06
NC_035093.1	59870575	.	C	T	.	.	MAF_INRAE=15.789;MAF_USDA=5.357
NC_035093.1	59870699	.	A	G	.	.	MAF_INRAE=38.608;MAF_USDA=25.0
NC_035093.1	59870747	.	T	A	.	.	MAF_INRAE=29.747;MAF_USDA=6.25
NC_035093.1	59870754	.	G	A	.	.	MAF_INRAE=29.747;MAF_USDA=8.333
NC_035093.1	59870778	.	A	G	.	.	MAF_INRAE=29.747;MAF_USDA=8.333
NC_035093.1	59870779	.	G	A	.	.	MAF_INRAE=27.5;MAF_USDA=8.333
NC_035093.1	59870803	.	C	T	.	.	MAF_INRAE=2.532;MAF_USDA=2.41
NC_035093.1	59870805	.	T	G	.	.	MAF_USDA=6.78
NC_035093.1	59870809	.	C	A	.	.	MAF_USDA=6.78
NC_035093.1	59870881	.	A	T	.	.	MAF_INRAE=15.789;MAF_USDA=5.357
NC_035093.1	59871003	.	G	T	.	.	MAF_INRAE=15.789;MAF_USDA=5.357
NC_035093.1	59871008	.	G	C	.	.	MAF_INRAE=49.367;MAF_USDA=37.5
NC_035093.1	59871207	.	G	A	.	.	MAF_INRAE=39.873;MAF_USDA=14.881
NC_035093.1	59871222	.	C	A	.	.	MAF_INRAE=30.38;MAF_USDA=7.143
NC_035093.1	59871276	.	A	C	.	.	MAF_INRAE=2.532;MAF_USDA=1.667
NC_035093.1	59871355	.	G	C	.	.	MAF_INRAE=13.333;MAF_USDA=3.571
NC_035093.1	59871527	.	A	T	.	.	MAF_USDA=5.952
NC_035093.1	59871570	.	T	C	.	.	MAF_INRAE=7.5;MAF_USDA=15.476
NC_035093.1	59871586	.	C	A	.	.	MAF_INRAE=40.506;MAF_USDA=14.286
NC_035093.1	59871633	.	A	C	.	.	MAF_INRAE=8.861;MAF_USDA=49.405
NC_035093.1	59871728	.	G	T	.	.	MAF_USDA=16.071
NC_035093.1	59871732	.	G	A	.	.	MAF_INRAE=44.167;MAF_USDA=27.083
NC_035093.1	59871734	.	C	T	.	.	MAF_INRAE=7.5;MAF_USDA=47.59
NC_035093.1	59871736	.	T	G	.	.	MAF_INRAE=44.167;MAF_USDA=27.083
NC_035093.1	59871826	.	C	T	.	.	MAF_USDA=1.667
NC_035093.1	59871847	.	C	T	.	.	MAF_INRAE=39.873;MAF_USDA=14.286
NC_035093.1	59871866	.	A	C	.	.	MAF_INRAE=39.873;MAF_USDA=14.881
NC_035093.1	59871894	.	G	T	.	.	MAF_USDA=5.0
NC_035093.1	59872028	.	A	T	.	.	MAF_INRAE=15.789;MAF_USDA=7.143
NC_035093.1	59872054	.	C	T	.	.	MAF_USDA=1.667
NC_035093.1	59872094	.	A	C	.	.	MAF_INRAE=29.747;MAF_USDA=6.25
NC_035093.1	59872143	.	A	T	.	.	MAF_USDA=14.458
NC_035093.1	59872144	.	G	T	.	.	MAF_USDA=14.458
NC_035093.1	59872145	.	G	A	.	.	MAF_USDA=14.458
NC_035093.1	59872147	.	T	A	.	.	MAF_USDA=14.458
NC_035093.1	59872149	.	T	A	.	.	MAF_INRAE=5.833;MAF_USDA=14.458
NC_035093.1	59872157	.	A	G	.	.	MAF_INRAE=6.962;MAF_USDA=9.639
NC_035093.1	59872219	.	C	T	.	.	MAF_INRAE=9.494;MAF_USDA=49.412
NC_035093.1	59872229	.	C	T	.	.	MAF_INRAE=9.494;MAF_USDA=48.235
NC_035093.1	59872409	.	G	T	.	.	MAF_INRAE=15.789;MAF_USDA=3.529
NC_035093.1	59872456	.	C	T	.	.	MAF_INRAE=15.789;MAF_USDA=7.647
NC_035093.1	59872467	.	G	T	.	.	MAF_INRAE=14.167;MAF_USDA=3.529
NC_035093.1	59872469	.	C	T	.	.	MAF_USDA=2.459
NC_035093.1	59872518	.	A	T	.	.	MAF_INRAE=39.873;MAF_USDA=14.706
NC_035093.1	59872526	.	G	A	.	.	MAF_USDA=18.033
NC_035093.1	59872611	.	G	A	.	.	MAF_USDA=3.279
NC_035093.1	59872634	.	T	G	.	.	MAF_USDA=1.639
NC_035093.1	59872683	.	G	T	.	.	MAF_USDA=1.639
NC_035093.1	59872941	.	C	T	.	.	MAF_INRAE=9.494;MAF_USDA=47.059
NC_035093.1	59872992	.	C	A	.	.	MAF_USDA=3.279
NC_035093.1	59873051	.	C	T	.	.	MAF_INRAE=30.38;MAF_USDA=5.882
NC_035093.1	59873064	.	C	T	.	.	MAF_INRAE=6.962;MAF_USDA=11.176
NC_035093.1	59873144	.	C	G	.	.	MAF_USDA=1.639
NC_035093.1	59873167	.	G	A	.	.	MAF_INRAE=9.494;MAF_USDA=50.0
NC_035093.1	59873202	.	A	G	.	.	MAF_INRAE=49.367;MAF_USDA=34.524
NC_035093.1	59873253	.	G	A	.	.	MAF_USDA=2.5
NC_035093.1	59873278	.	G	T	.	.	MAF_USDA=3.279
NC_035093.1	59873300	.	C	G	.	.	MAF_USDA=1.639
NC_035093.1	59873306	.	C	G	.	.	MAF_INRAE=8.861;MAF_USDA=45.082
NC_035093.1	59873310	.	C	T	.	.	MAF_INRAE=6.667;MAF_USDA=45.082
NC_035093.1	59873350	.	C	T	.	.	MAF_USDA=1.639
NC_035093.1	59873398	.	C	A	.	.	MAF_INRAE=9.494;MAF_USDA=48.824
NC_035093.1	59873449	.	C	T	.	.	MAF_INRAE=9.494;MAF_USDA=50.0
NC_035093.1	59873504	.	C	G	.	.	MAF_USDA=2.459
NC_035093.1	59873514	.	T	C	.	.	MAF_INRAE=15.789;MAF_USDA=18.235
NC_035093.1	59873544	.	C	A	.	.	MAF_INRAE=48.734;MAF_USDA=34.706
NC_035093.1	59873650	.	C	A	.	.	MAF_USDA=3.279
NC_035093.1	59873652	.	C	T	.	.	MAF_USDA=3.279
NC_035093.1	59873653	.	A	C	.	.	MAF_USDA=3.279
NC_035093.1	59873771	.	C	T	.	.	MAF_USDA=4.098
NC_035093.1	59873774	.	T	C	.	.	MAF_INRAE=9.494;MAF_USDA=48.824
NC_035093.1	59873879	.	C	T	.	.	MAF_INRAE=39.873;MAF_USDA=13.69
NC_035093.1	59873941	.	T	A	.	.	MAF_INRAE=9.494;MAF_USDA=35.417
NC_035093.1	59873971	.	C	T	.	.	MAF_INRAE=9.494;MAF_USDA=48.824
NC_035093.1	59874023	.	G	T	.	.	MAF_USDA=47.647
NC_035093.1	59874243	.	G	T	.	.	MAF_INRAE=8.228;MAF_USDA=48.214
NC_035093.1	59874245	.	G	A	.	.	MAF_INRAE=4.167;MAF_USDA=11.31
NC_035093.1	59874271	.	C	T	.	.	MAF_USDA=1.639
NC_035093.1	59874368	.	C	A	.	.	MAF_INRAE=9.494;MAF_USDA=48.824
NC_035093.1	59874374	.	A	G	.	.	MAF_INRAE=6.962
NC_035093.1	59874446	.	C	T	.	.	MAF_INRAE=9.494;MAF_USDA=50.0
NC_035093.1	59874468	.	C	T	.	.	MAF_INRAE=15.789;MAF_USDA=7.738
NC_035093.1	59874514	.	A	C	.	.	MAF_USDA=1.639
NC_035093.1	59874518	.	C	T	.	.	MAF_INRAE=9.494;MAF_USDA=50.0
NC_035093.1	59874567	.	G	T	.	.	MAF_USDA=2.459
NC_035093.1	59874580	.	G	T	.	.	MAF_INRAE=9.494;MAF_USDA=50.0
NC_035093.1	59874607	.	C	T	.	.	MAF_USDA=3.279
NC_035093.1	59874649	.	G	A	.	.	MAF_USDA=1.639
NC_035093.1	59874717	.	A	G	.	.	MAF_INRAE=9.494;MAF_USDA=50.0
NC_035093.1	59874796	.	T	A	.	.	MAF_INRAE=41.139;MAF_USDA=28.235
NC_035093.1	59874797	.	A	T	.	.	MAF_INRAE=49.367;MAF_USDA=37.059
NC_035093.1	59874798	.	A	T	.	.	MAF_INRAE=44.167;MAF_USDA=14.706
NC_035093.1	59874801	.	A	T	.	.	MAF_USDA=3.279
NC_035093.1	59874802	.	A	T	.	.	MAF_USDA=3.279
NC_035093.1	59874803	.	A	T	.	.	MAF_USDA=3.279
NC_035093.1	59874805	.	G	T	.	.	MAF_USDA=5.738
NC_035093.1	59874808	.	T	C	.	.	MAF_INRAE=2.532;MAF_USDA=2.941
NC_035093.1	59874853	.	G	C	.	.	MAF_USDA=1.639
NC_035093.1	59874859	.	G	A	.	.	MAF_USDA=5.882
NC_035093.1	59874872	.	A	T	.	.	MAF_USDA=6.471
NC_035093.1	59875036	.	A	T	.	.	MAF_INRAE=9.494;MAF_USDA=47.647
NC_035093.1	59875163	.	C	A	.	.	MAF_USDA=4.167
NC_035093.1	59875177	.	G	T	.	.	MAF_INRAE=28.333;MAF_USDA=20.833
NC_035093.1	59875180	.	G	A	.	.	MAF_INRAE=9.494;MAF_USDA=47.059
NC_035093.1	59875204	.	TTGTGCAA	TTGTGCAT	.	.	MAF_USDA=35.417
NC_035093.1	59875211	.	A	T	.	.	MAF_INRAE=9.494
NC_035093.1	59875220	.	A	G	.	.	MAF_INRAE=9.494;MAF_USDA=44.706
NC_035093.1	59875223	.	T	A	.	.	MAF_INRAE=2.532;MAF_USDA=2.941
NC_035093.1	59875249	.	T	G	.	.	MAF_INRAE=6.962;MAF_USDA=3.279
NC_035093.1	59875286	.	G	T	.	.	MAF_INRAE=9.494;MAF_USDA=35.417
NC_035093.1	59875305	.	A	G	.	.	MAF_INRAE=2.532
NC_035093.1	59875431	.	C	A	.	.	MAF_INRAE=7.5;MAF_USDA=37.5
NC_035093.1	59875510	.	G	T	.	.	MAF_INRAE=9.494;MAF_USDA=46.471
NC_035093.1	59875654	.	T	A	.	.	MAF_INRAE=9.494;MAF_USDA=48.824
NC_035093.1	59875712	.	C	A	.	.	MAF_USDA=2.459
NC_035093.1	59875731	.	G	T	.	.	MAF_INRAE=7.5;MAF_USDA=35.417
NC_035093.1	59875745	.	C	T	.	.	MAF_USDA=4.167
NC_035093.1	59875759	.	T	C	.	.	MAF_INRAE=6.962;MAF_USDA=12.353
NC_035093.1	59875835	.	T	C	.	.	MAF_INRAE=9.494;MAF_USDA=48.824
NC_035093.1	59875844	.	T	C	.	.	MAF_USDA=33.333
NC_035093.1	59875845	.	G	A	.	.	MAF_INRAE=7.5;MAF_USDA=33.333
NC_035093.1	59875935	.	T	C	.	.	MAF_USDA=6.557
NC_035093.1	59875990	.	G	C	.	.	MAF_INRAE=9.494;MAF_USDA=46.471
NC_035093.1	59876007	.	C	T	.	.	MAF_INRAE=30.38;MAF_USDA=7.647
NC_035093.1	59876042	.	A	G	.	.	MAF_USDA=4.918
NC_035093.1	59876140	.	T	G	.	.	MAF_USDA=3.279
NC_035093.1	59876158	.	A	G	.	.	MAF_USDA=3.279
NC_035093.1	59876170	.	T	G	.	.	MAF_INRAE=9.494;MAF_USDA=49.412
NC_035093.1	59876200	.	C	T	.	.	MAF_INRAE=2.5
NC_035093.1	59876497	.	C	A	.	.	MAF_INRAE=39.873;MAF_USDA=19.412
NC_035093.1	59876533	.	C	T	.	.	MAF_INRAE=15.0;MAF_USDA=10.0
NC_035093.1	59876558	.	T	C	.	.	MAF_INRAE=7.595;MAF_USDA=11.176
NC_035093.1	59876708	.	T	C	.	.	MAF_USDA=1.639
NC_035093.1	59876736	.	C	G	.	.	MAF_INRAE=19.62;MAF_USDA=45.294
NC_035093.1	59876739	.	T	A	.	.	MAF_INRAE=2.532;MAF_USDA=1.639
NC_035093.1	59876751	.	G	C	.	.	MAF_INRAE=2.532;MAF_USDA=1.639
NC_035093.1	59876754	.	G	T	.	.	MAF_INRAE=1.667;MAF_USDA=1.639
NC_035093.1	59876759	.	G	A	.	.	MAF_USDA=4.918
NC_035093.1	59876818	.	G	T	.	.	MAF_USDA=4.098
NC_035093.1	59876820	.	C	A	.	.	MAF_USDA=4.918
NC_035093.1	59876821	.	C	T	.	.	MAF_USDA=4.098
NC_035093.1	59876823	.	T	G	.	.	MAF_USDA=4.098
NC_035093.1	59876838	.	A	C	.	.	MAF_USDA=2.459
NC_035093.1	59876852	.	G	A	.	.	MAF_INRAE=2.532;MAF_USDA=4.098
NC_035093.1	59876873	.	C	A	.	.	MAF_INRAE=14.167;MAF_USDA=5.294
NC_035093.1	59876874	.	G	A	.	.	MAF_INRAE=14.167;MAF_USDA=4.118
NC_035093.1	59876889	.	A	G	.	.	MAF_USDA=4.098
NC_035093.1	59876900	.	G	A	.	.	MAF_USDA=4.098
NC_035093.1	59876917	.	G	A	.	.	MAF_INRAE=30.38;MAF_USDA=6.471
NC_035093.1	59876945	.	C	T	.	.	MAF_USDA=2.459
NC_035093.1	59876962	.	G	T	.	.	MAF_USDA=4.098
NC_035093.1	59876994	.	G	A	.	.	MAF_INRAE=7.5;MAF_USDA=15.882
NC_035093.1	59877078	.	G	T	.	.	MAF_USDA=2.459
NC_035093.1	59877140	.	A	G	.	.	MAF_INRAE=39.873;MAF_USDA=14.706
NC_035093.1	59877153	.	C	T	.	.	MAF_USDA=15.294
NC_035093.1	59877210	.	G	T	.	.	MAF_INRAE=14.167;MAF_USDA=12.353
NC_035093.1	59877401	.	G	C	.	.	MAF_USDA=18.852
NC_035093.1	59877431	.	G	T	.	.	MAF_INRAE=15.789;MAF_USDA=8.235
NC_035093.1	59877444	.	G	C	.	.	MAF_USDA=2.459
NC_035093.1	59877459	.	A	G	.	.	MAF_INRAE=12.5;MAF_USDA=4.167
NC_035093.1	59877615	.	A	G	.	.	MAF_USDA=5.738
NC_035093.1	59877629	.	T	A	.	.	MAF_USDA=3.279
NC_035093.1	59877645	.	G	C	.	.	MAF_USDA=11.475
NC_035093.1	59877652	.	C	T	.	.	MAF_USDA=1.639
NC_035093.1	59877674	.	T	C	.	.	MAF_USDA=26.471
NC_035093.1	59877728	.	G	T	.	.	MAF_INRAE=42.5;MAF_USDA=27.083
NC_035093.1	59877767	.	A	T	.	.	MAF_USDA=2.083
NC_035093.1	59877827	.	G	A	.	.	MAF_USDA=11.475
NC_035093.1	59877834	.	C	A	.	.	MAF_USDA=4.098
NC_035093.1	59877841	.	A	C	.	.	MAF_USDA=2.459
NC_035093.1	59877843	.	A	G	.	.	MAF_USDA=8.197
NC_035093.1	59877848	.	C	T	.	.	MAF_USDA=10.656
NC_035093.1	59877859	.	A	C	.	.	MAF_USDA=20.588
NC_035093.1	59877862	.	G	A	.	.	MAF_INRAE=14.167;MAF_USDA=11.176
NC_035093.1	59877870	.	T	C	.	.	MAF_INRAE=14.167;MAF_USDA=14.583
NC_035093.1	59877929	.	C	A	.	.	MAF_USDA=4.098
NC_035093.1	59877993	.	A	G	.	.	MAF_INRAE=14.167;MAF_USDA=12.353
NC_035093.1	59877999	.	G	A	.	.	MAF_INRAE=29.747;MAF_USDA=5.882
NC_035093.1	59878003	.	G	A	.	.	MAF_USDA=2.459
NC_035093.1	59878008	.	G	C	.	.	MAF_USDA=2.459
NC_035093.1	59878009	.	C	T	.	.	MAF_USDA=2.459
NC_035093.1	59878027	.	G	A	.	.	MAF_INRAE=48.734;MAF_USDA=31.176
NC_035093.1	59878036	.	C	T	.	.	MAF_INRAE=14.167;MAF_USDA=13.529
NC_035093.1	59878085	.	G	A	.	.	MAF_USDA=4.918
NC_035093.1	59878110	.	T	G	.	.	MAF_INRAE=13.333;MAF_USDA=12.353
NC_035093.1	59878121	.	C	A	.	.	MAF_INRAE=13.333;MAF_USDA=12.353
NC_035093.1	59878128	.	C	T	.	.	MAF_USDA=2.083
NC_035093.1	59878219	.	A	G	.	.	MAF_INRAE=14.167;MAF_USDA=13.529
NC_035093.1	59878261	.	T	A	.	.	MAF_USDA=1.765
NC_035093.1	59878309	.	G	A	.	.	MAF_USDA=3.279
NC_035093.1	59878310	.	T	C	.	.	MAF_INRAE=14.167;MAF_USDA=13.529
NC_035093.1	59878313	.	A	T	.	.	MAF_INRAE=14.167;MAF_USDA=12.941
NC_035093.1	59878331	.	T	A	.	.	MAF_INRAE=14.167;MAF_USDA=13.529
NC_035093.1	59878362	.	A	G	.	.	MAF_INRAE=7.595;MAF_USDA=12.941
NC_035093.1	59878401	.	G	C	.	.	MAF_USDA=3.279
NC_035093.1	59878483	.	G	C	.	.	MAF_INRAE=14.167;MAF_USDA=14.118
NC_035093.1	59878523	.	C	G	.	.	MAF_USDA=5.882
NC_035093.1	59878525	.	T	A	.	.	MAF_INRAE=2.532
NC_035093.1	59878574	.	C	T	.	.	MAF_USDA=3.279
NC_035093.1	59878596	.	T	G	.	.	MAF_INRAE=14.557;MAF_USDA=15.294
NC_035093.1	59878613	.	A	C	.	.	MAF_USDA=4.167
NC_035093.1	59878751	.	C	A	.	.	MAF_USDA=4.098
NC_035093.1	59878752	.	C	A	.	.	MAF_INRAE=12.025;MAF_USDA=21.176
NC_035093.1	59878756	.	A	C	.	.	MAF_INRAE=14.167;MAF_USDA=12.353
NC_035093.1	59878759	.	T	C	.	.	MAF_INRAE=14.167;MAF_USDA=12.353
NC_035093.1	59878777	.	T	G	.	.	MAF_INRAE=48.101;MAF_USDA=35.294
NC_035093.1	59878781	.	T	C	.	.	MAF_INRAE=14.167;MAF_USDA=10.0
NC_035093.1	59878798	.	T	A	.	.	MAF_INRAE=14.167;MAF_USDA=12.941
NC_035093.1	59878850	.	T	G	.	.	MAF_INRAE=39.873;MAF_USDA=14.706
NC_035093.1	59878866	.	T	G	.	.	MAF_USDA=1.765
NC_035093.1	59879039	.	C	T	.	.	MAF_INRAE=4.167;MAF_USDA=9.412
NC_035093.1	59879080	.	T	C	.	.	MAF_USDA=2.459
NC_035093.1	59879174	.	C	A	.	.	MAF_USDA=30.588
NC_035093.1	59880198	.	G	A	.	.	MAF_INRAE=29.114;MAF_USDA=6.471
NC_035093.1	59880204	.	A	G	.	.	MAF_INRAE=7.5;MAF_USDA=12.941
NC_035093.1	59880259	.	G	C	.	.	MAF_INRAE=35.443;MAF_USDA=18.235
NC_035093.1	59880330	.	G	A	.	.	MAF_USDA=5.738
NC_035093.1	59880428	.	C	T	.	.	MAF_USDA=9.016
NC_035093.1	59880524	.	T	G	.	.	MAF_INRAE=30.38;MAF_USDA=7.059
NC_035093.1	59880776	.	C	A	.	.	MAF_USDA=3.279
NC_035093.1	59880782	.	C	T	.	.	MAF_INRAE=4.167;MAF_USDA=3.529
NC_035093.1	59880910	.	C	G	.	.	MAF_USDA=2.459
NC_035093.1	59880968	.	A	G	.	.	MAF_INRAE=40.506;MAF_USDA=40.588
NC_035093.1	59881067	.	C	T	.	.	MAF_INRAE=6.329;MAF_USDA=3.529
NC_035093.1	59881088	.	C	A	.	.	MAF_USDA=3.279
NC_035093.1	59881101	.	A	G	.	.	MAF_USDA=4.098
NC_035093.1	59881239	.	C	A	.	.	MAF_USDA=1.639
NC_035093.1	59881322	.	G	T	.	.	MAF_INRAE=33.544;MAF_USDA=11.176
NC_035093.1	59881330	.	A	G	.	.	MAF_INRAE=33.544;MAF_USDA=45.294
NC_035093.1	59881417	.	T	A	.	.	MAF_USDA=14.583
NC_035093.1	59881418	.	T	A	.	.	MAF_INRAE=20.833;MAF_USDA=50.0
NC_035093.1	59881419	.	A	T	.	.	MAF_INRAE=33.544;MAF_USDA=27.083
NC_035093.1	59881570	.	C	T	.	.	MAF_USDA=2.459
NC_035093.1	59881600	.	G	A	.	.	MAF_USDA=2.459
NC_035093.1	59881670	.	G	T	.	.	MAF_USDA=1.639
NC_035093.1	59881684	.	G	A	.	.	MAF_INRAE=48.734;MAF_USDA=30.588
NC_035093.1	59881833	.	C	T	.	.	MAF_USDA=1.639
NC_035093.1	59882029	.	C	T	.	.	MAF_INRAE=32.911;MAF_USDA=11.176
NC_035093.1	59882152	.	A	G	.	.	MAF_USDA=4.098
NC_035093.1	59882274	.	C	T	.	.	MAF_INRAE=40.506;MAF_USDA=40.0
NC_035093.1	59882812	.	G	A	.	.	MAF_INRAE=4.167
NC_035093.1	59882967	.	G	T	.	.	MAF_INRAE=33.544;MAF_USDA=11.176
NC_035093.1	59883015	.	G	T	.	.	MAF_USDA=1.639
NC_035093.1	59883092	.	G	A	.	.	MAF_USDA=1.639
NC_035093.1	59883142	.	C	T	.	.	MAF_USDA=1.639
NC_035093.1	59883143	.	G	T	.	.	MAF_USDA=4.098
NC_035093.1	59883320	.	G	T	.	.	MAF_USDA=22.951
NC_035093.1	59883371	.	A	T	.	.	MAF_USDA=3.279
NC_035093.1	59883383	.	T	C	.	.	MAF_USDA=4.918
NC_035093.1	59883402	.	T	A	.	.	MAF_USDA=2.353
NC_035093.1	59883480	.	C	T	.	.	MAF_INRAE=17.722;MAF_USDA=45.882
NC_035093.1	59883597	.	T	C	.	.	MAF_INRAE=48.734;MAF_USDA=31.176
NC_035093.1	59883633	.	G	A	.	.	MAF_INRAE=46.835;MAF_USDA=36.471
NC_035093.1	59883700	.	C	G	.	.	MAF_INRAE=33.544;MAF_USDA=10.588
NC_035093.1	59883720	.	C	T	.	.	MAF_USDA=11.176
NC_035093.1	59883738	.	C	T	.	.	MAF_INRAE=33.544;MAF_USDA=11.176
NC_035093.1	59883798	.	G	A	.	.	MAF_USDA=1.639
NC_035093.1	59883863	.	A	G	.	.	MAF_USDA=5.738
NC_035093.1	59883928	.	C	T	.	.	MAF_INRAE=37.342;MAF_USDA=40.0
NC_035093.1	59883937	.	A	T	.	.	MAF_INRAE=4.167;MAF_USDA=21.765
NC_035093.1	59884055	.	A	C	.	.	MAF_INRAE=4.167
NC_035093.1	59884096	.	T	G	.	.	MAF_USDA=3.279
NC_035093.1	59884111	.	G	T	.	.	MAF_USDA=27.083
NC_035093.1	59884171	.	C	A	.	.	MAF_USDA=11.176
NC_035093.1	59884214	.	C	A	.	.	MAF_INRAE=15.789;MAF_USDA=4.918
NC_035093.1	59884305	.	C	A	.	.	MAF_USDA=3.279
NC_035093.1	59884368	.	G	T	.	.	MAF_INRAE=33.544;MAF_USDA=11.765
NC_035093.1	59884391	.	G	A	.	.	MAF_INRAE=46.835;MAF_USDA=38.824
NC_035093.1	59884591	.	A	T	.	.	MAF_USDA=4.098
NC_035093.1	59884606	.	G	T	.	.	MAF_USDA=4.098
NC_035093.1	59884669	.	G	T	.	.	MAF_INRAE=15.0;MAF_USDA=46.471
NC_035093.1	59884708	.	T	G	.	.	MAF_USDA=23.77
NC_035093.1	59884805	.	C	T	.	.	MAF_USDA=1.639
NC_035093.1	59884826	.	T	G	.	.	MAF_USDA=6.557
NC_035093.1	59884894	.	T	A	.	.	MAF_USDA=4.706
NC_035093.1	59884960	.	C	A	.	.	MAF_USDA=2.459
NC_035093.1	59885004	.	G	A	.	.	MAF_USDA=1.639
NC_035093.1	59885099	.	A	G	.	.	MAF_INRAE=42.405;MAF_USDA=26.471
NC_035093.1	59885198	.	C	T	.	.	MAF_USDA=3.279
NC_035093.1	59885273	.	A	G	.	.	MAF_USDA=6.557
NC_035093.1	59885307	.	C	T	.	.	MAF_USDA=2.459
NC_035093.1	59885425	.	G	T	.	.	MAF_USDA=4.098
NC_035093.1	59885474	.	T	C	.	.	MAF_USDA=2.353
NC_035093.1	59885640	.	T	G	.	.	MAF_USDA=8.197
NC_035093.1	59885678	.	T	C	.	.	MAF_USDA=3.279
NC_035093.1	59885927	.	G	T	.	.	MAF_USDA=1.639
NC_035093.1	59886068	.	G	A	.	.	MAF_INRAE=13.333;MAF_USDA=21.765
NC_035093.1	59886100	.	G	T	.	.	MAF_USDA=3.279
NC_035093.1	59886169	.	A	T	.	.	MAF_INRAE=14.167;MAF_USDA=47.647
NC_035093.1	59886228	.	C	A	.	.	MAF_USDA=1.639
NC_035093.1	59886327	.	A	G	.	.	MAF_USDA=5.738
NC_035093.1	59886360	.	A	T	.	.	MAF_USDA=3.279
NC_035093.1	59886567	.	T	A	.	.	MAF_USDA=3.279
NC_035093.1	59886677	.	C	T	.	.	MAF_INRAE=4.167
NC_035093.1	59886893	.	C	T	.	.	MAF_USDA=1.639
NC_035093.1	59886930	.	C	T	.	.	MAF_USDA=4.098
NC_035093.1	59886981	.	C	A	.	.	MAF_INRAE=14.167;MAF_USDA=47.059
NC_035093.1	59887044	.	G	T	.	.	MAF_USDA=8.824
NC_035093.1	59887065	.	C	T	.	.	MAF_USDA=5.738
NC_035093.1	59887224	.	T	G	.	.	MAF_USDA=1.639
NC_035093.1	59887243	.	A	C	.	.	MAF_INRAE=15.789;MAF_USDA=4.098
NC_035093.1	59887275	.	A	T	.	.	MAF_USDA=10.0
NC_035093.1	59887328	.	A	C	.	.	MAF_USDA=4.167
NC_035093.1	59887334	.	G	T	.	.	MAF_USDA=2.941
NC_035093.1	59887365	.	G	A	.	.	MAF_INRAE=14.167;MAF_USDA=33.529
NC_035093.1	59887556	.	C	T	.	.	MAF_USDA=4.098
NC_035093.1	59887566	.	G	A	.	.	MAF_USDA=1.639
NC_035093.1	59887579	.	C	T	.	.	MAF_USDA=4.167
NC_035093.1	59887614	.	G	T	.	.	MAF_USDA=4.167
NC_035093.1	59889121	.	A	G	.	.	MAF_USDA=6.557
NC_035093.1	59889254	.	A	C	.	.	MAF_USDA=6.557
NC_035093.1	59889312	.	A	C	.	.	MAF_INRAE=4.167;MAF_USDA=17.647
NC_035093.1	59889342	.	A	C	.	.	MAF_INRAE=15.789;MAF_USDA=2.353
NC_035093.1	59889347	.	T	G	.	.	MAF_USDA=1.639
NC_035093.1	59889355	.	G	C	.	.	MAF_USDA=1.639
NC_035093.1	59889356	.	A	G	.	.	MAF_USDA=1.639
NC_035093.1	59889357	.	A	G	.	.	MAF_INRAE=15.789;MAF_USDA=8.333
NC_035093.1	59889398	.	C	A	.	.	MAF_INRAE=22.785;MAF_USDA=34.706
NC_035093.1	59889544	.	C	T	.	.	MAF_USDA=4.167
NC_035093.1	59889587	.	T	G	.	.	MAF_INRAE=31.579;MAF_USDA=13.529
NC_035093.1	59889641	.	A	T	.	.	MAF_INRAE=39.241;MAF_USDA=12.353
NC_035093.1	59889699	.	T	C	.	.	MAF_INRAE=7.5;MAF_USDA=15.294
NC_035093.1	59889790	.	T	C	.	.	MAF_INRAE=8.333;MAF_USDA=15.882
NC_035093.1	59889825	.	A	T	.	.	MAF_USDA=25.0
NC_035093.1	59891617	.	A	T	.	.	MAF_USDA=26.23
NC_035093.1	59891619	.	C	T	.	.	MAF_USDA=1.639
NC_035093.1	59891673	.	T	G	.	.	MAF_INRAE=47.468;MAF_USDA=37.647
NC_035093.1	59891693	.	A	G	.	.	MAF_USDA=1.639
NC_035093.1	59891878	.	G	A	.	.	MAF_INRAE=9.494;MAF_USDA=48.235
NC_035093.1	59891933	.	G	C	.	.	MAF_USDA=1.639
NC_035093.1	59891962	.	C	T	.	.	MAF_USDA=2.459
NC_035093.1	59891988	.	C	G	.	.	MAF_USDA=1.765
NC_035093.1	59892080	.	C	A	.	.	MAF_INRAE=14.167;MAF_USDA=6.557
NC_035093.1	59892302	.	G	A	.	.	MAF_INRAE=35.833;MAF_USDA=11.176
NC_035093.1	59892308	.	A	T	.	.	MAF_USDA=2.459
NC_035093.1	59892317	.	T	A	.	.	MAF_INRAE=43.671;MAF_USDA=45.833
NC_035093.1	59892324	.	T	A	.	.	MAF_INRAE=37.5;MAF_USDA=45.833
NC_035093.1	59892409	.	C	T	.	.	MAF_INRAE=36.709;MAF_USDA=48.235
NC_035093.1	59892459	.	T	A	.	.	MAF_USDA=2.5
NC_035093.1	59892472	.	G	T	.	.	MAF_INRAE=36.842;MAF_USDA=35.417
NC_035093.1	59892639	.	G	C	.	.	MAF_USDA=3.279
NC_035093.1	59892773	.	G	A	.	.	MAF_USDA=2.459
NC_035093.1	59892938	.	T	G	.	.	MAF_INRAE=43.671;MAF_USDA=29.412
NC_035093.1	59893000	.	G	C	.	.	MAF_USDA=3.279
NC_035093.1	59893002	.	C	T	.	.	MAF_INRAE=33.544;MAF_USDA=28.235
NC_035093.1	59893080	.	G	A	.	.	MAF_INRAE=47.468;MAF_USDA=10.417
NC_035093.1	59893088	.	G	A	.	.	MAF_USDA=1.639
NC_035093.1	59893090	.	A	G	.	.	MAF_INRAE=4.167;MAF_USDA=21.176
NC_035093.1	59893237	.	G	C	.	.	MAF_INRAE=8.333;MAF_USDA=4.918
NC_035093.1	59893288	.	A	G	.	.	MAF_USDA=3.279
NC_035093.1	59893294	.	A	G	.	.	MAF_USDA=3.279
NC_035093.1	59893325	.	T	C	.	.	MAF_USDA=3.279
NC_035093.1	59893328	.	T	G	.	.	MAF_INRAE=33.544;MAF_USDA=11.176
NC_035093.1	59893380	.	A	G	.	.	MAF_USDA=2.459
NC_035093.1	59893397	.	T	C	.	.	MAF_INRAE=4.167;MAF_USDA=25.882
NC_035093.1	59893428	.	T	G	.	.	MAF_INRAE=7.5
NC_035093.1	59893440	.	G	T	.	.	MAF_USDA=2.459
NC_035093.1	59893522	.	G	A	.	.	MAF_INRAE=15.789;MAF_USDA=6.471
NC_035093.1	59893616	.	G	A	.	.	MAF_INRAE=2.532
NC_035093.1	59893625	.	C	T	.	.	MAF_USDA=2.459
NC_035093.1	59893647	.	A	G	.	.	MAF_INRAE=15.789;MAF_USDA=25.0
NC_035093.1	59893654	.	G	A	.	.	MAF_USDA=1.639
NC_035093.1	59893688	.	T	C	.	.	MAF_INRAE=15.789;MAF_USDA=25.0
NC_035093.1	59893720	.	A	G	.	.	MAF_INRAE=32.911;MAF_USDA=11.176
NC_035093.1	59893726	.	T	A	.	.	MAF_INRAE=15.823;MAF_USDA=48.235
NC_035093.1	59893883	.	G	A	.	.	MAF_USDA=2.459
NC_035093.1	59894019	.	C	G	.	.	MAF_INRAE=4.167;MAF_USDA=21.765
NC_035093.1	59894042	.	G	T	.	.	MAF_USDA=6.557
NC_035093.1	59894103	.	C	A	.	.	MAF_INRAE=4.167;MAF_USDA=2.353
NC_035093.1	59894174	.	T	A	.	.	MAF_INRAE=4.167;MAF_USDA=21.765
NC_035093.1	59894279	.	T	A	.	.	MAF_INRAE=4.167;MAF_USDA=20.588
NC_035093.1	59894387	.	A	C	.	.	MAF_INRAE=48.101;MAF_USDA=42.941
NC_035093.1	59894403	.	C	G	.	.	MAF_USDA=7.377
NC_035093.1	59894457	.	T	C	.	.	MAF_INRAE=4.167;MAF_USDA=20.588
NC_035093.1	59894571	.	C	A	.	.	MAF_INRAE=2.532
NC_035093.1	59894639	.	G	A	.	.	MAF_INRAE=4.167;MAF_USDA=21.176
NC_035093.1	59894711	.	C	A	.	.	MAF_INRAE=15.19;MAF_USDA=47.059
NC_035093.1	59894741	.	C	A	.	.	MAF_USDA=4.918
NC_035093.1	59894776	.	T	A	.	.	MAF_INRAE=4.167;MAF_USDA=21.176
NC_035093.1	59894784	.	T	C	.	.	MAF_INRAE=4.167;MAF_USDA=21.765
NC_035093.1	59894853	.	A	C	.	.	MAF_INRAE=7.5;MAF_USDA=15.294
NC_035093.1	59894881	.	A	G	.	.	MAF_INRAE=4.167;MAF_USDA=24.118
NC_035093.1	59894965	.	T	G	.	.	MAF_INRAE=11.667;MAF_USDA=36.471
NC_035093.1	59895117	.	C	T	.	.	MAF_USDA=16.667
NC_035093.1	59895357	.	A	G	.	.	MAF_INRAE=7.5;MAF_USDA=15.882
NC_035093.1	59895374	.	G	A	.	.	MAF_USDA=3.279
NC_035093.1	59895420	.	T	G	.	.	MAF_USDA=4.167
NC_035093.1	59895460	.	T	C	.	.	MAF_INRAE=15.789;MAF_USDA=8.235
NC_035093.1	59895479	.	T	G	.	.	MAF_INRAE=4.167;MAF_USDA=19.412
NC_035093.1	59895526	.	C	A	.	.	MAF_INRAE=4.167;MAF_USDA=6.25
NC_035093.1	59895582	.	C	T	.	.	MAF_USDA=2.459
NC_035093.1	59895595	.	T	A	.	.	MAF_INRAE=2.532
NC_035093.1	59895600	.	G	A	.	.	MAF_INRAE=47.468;MAF_USDA=15.294
NC_035093.1	59895850	.	G	C	.	.	MAF_INRAE=15.789;MAF_USDA=8.235
NC_035093.1	59895979	.	C	G	.	.	MAF_USDA=2.459
NC_035093.1	59896139	.	C	G	.	.	MAF_USDA=25.0
NC_035093.1	59896212	.	A	T	.	.	MAF_USDA=9.639
NC_035093.1	59896268	.	T	C	.	.	MAF_USDA=3.279
NC_035093.1	59896295	.	G	T	.	.	MAF_INRAE=15.789;MAF_USDA=10.0
NC_035093.1	59896350	.	T	A	.	.	MAF_USDA=4.098
NC_035093.1	59896598	.	C	T	.	.	MAF_INRAE=7.5;MAF_USDA=15.882
NC_035093.1	59896599	.	T	G	.	.	MAF_INRAE=7.5;MAF_USDA=15.882
NC_035093.1	59896616	.	C	T	.	.	MAF_USDA=4.098
NC_035093.1	59896853	.	G	A	.	.	MAF_INRAE=2.532;MAF_USDA=5.738
NC_035093.1	59897118	.	G	C	.	.	MAF_USDA=3.279
NC_035093.1	59897208	.	A	G	.	.	MAF_USDA=2.459
NC_035093.1	59897268	.	C	A	.	.	MAF_INRAE=7.5;MAF_USDA=8.333
NC_035093.1	59897301	.	G	T	.	.	MAF_INRAE=33.544;MAF_USDA=11.176
NC_035093.1	59897443	.	A	G	.	.	MAF_INRAE=15.789;MAF_USDA=5.294
NC_035093.1	59897543	.	A	G	.	.	MAF_INRAE=43.038;MAF_USDA=40.0
NC_035093.1	59897617	.	G	A	.	.	MAF_USDA=4.098
NC_035093.1	59897644	.	T	G	.	.	MAF_INRAE=47.468;MAF_USDA=14.706
NC_035093.1	59897668	.	C	T	.	.	MAF_INRAE=47.468;MAF_USDA=15.882
NC_035093.1	59897746	.	C	T	.	.	MAF_INRAE=15.789;MAF_USDA=11.176
NC_035093.1	59897826	.	G	A	.	.	MAF_INRAE=15.789;MAF_USDA=10.588
NC_035093.1	59897828	.	C	T	.	.	MAF_INRAE=2.532
NC_035093.1	59897878	.	C	T	.	.	MAF_INRAE=15.789;MAF_USDA=7.647
NC_035093.1	59897895	.	G	T	.	.	MAF_INRAE=7.5;MAF_USDA=2.459
NC_035093.1	59898036	.	G	C	.	.	MAF_INRAE=6.329;MAF_USDA=8.235
NC_035093.1	59898149	.	T	A	.	.	MAF_INRAE=48.101;MAF_USDA=32.941
NC_035093.1	59898178	.	A	C	.	.	MAF_INRAE=15.789;MAF_USDA=13.115
NC_035093.1	59898187	.	C	T	.	.	MAF_INRAE=15.789;MAF_USDA=10.588
NC_035093.1	59898226	.	C	T	.	.	MAF_INRAE=15.789;MAF_USDA=11.765
NC_035093.1	59898252	.	C	A	.	.	MAF_INRAE=46.835;MAF_USDA=32.941
NC_035093.1	59898401	.	G	A	.	.	MAF_USDA=2.353
NC_035093.1	59898549	.	C	T	.	.	MAF_INRAE=15.789;MAF_USDA=25.0
NC_035093.1	59898689	.	T	C	.	.	MAF_INRAE=39.241;MAF_USDA=19.412
NC_035093.1	59898727	.	C	T	.	.	MAF_INRAE=33.544;MAF_USDA=10.588
NC_035093.1	59898784	.	G	A	.	.	MAF_INRAE=15.789
NC_035093.1	59898793	.	G	C	.	.	MAF_USDA=1.639
NC_035093.1	59898794	.	C	G	.	.	MAF_USDA=1.639
NC_035093.1	59898801	.	A	C	.	.	MAF_INRAE=2.532
NC_035093.1	59898825	.	T	G	.	.	MAF_INRAE=12.658;MAF_USDA=48.235
NC_035093.1	59898972	.	G	A	.	.	MAF_INRAE=15.789;MAF_USDA=2.459
NC_035093.1	59899013	.	C	T	.	.	MAF_USDA=3.279
NC_035093.1	59899119	.	A	G	.	.	MAF_INRAE=15.789;MAF_USDA=10.588
NC_035093.1	59899267	.	C	A	.	.	MAF_USDA=10.0
NC_035093.1	59899384	.	G	T	.	.	MAF_USDA=4.918
NC_035093.1	59899392	.	T	A	.	.	MAF_USDA=4.098
NC_035093.1	59899411	.	T	A	.	.	MAF_USDA=11.176
NC_035093.1	59899417	.	C	A	.	.	MAF_USDA=2.459
NC_035093.1	59899422	.	G	T	.	.	MAF_USDA=9.412
NC_035093.1	59899430	.	A	T	.	.	MAF_USDA=5.294
NC_035093.1	59899441	.	T	G	.	.	MAF_USDA=8.235
NC_035093.1	59899444	.	G	T	.	.	MAF_USDA=4.918
NC_035093.1	59899449	.	A	T	.	.	MAF_USDA=8.235
NC_035093.1	59899452	.	T	A	.	.	MAF_USDA=5.294
NC_035093.1	59899468	.	T	A	.	.	MAF_USDA=5.294
NC_035093.1	59899474	.	T	C	.	.	MAF_USDA=10.0
NC_035093.1	59899482	.	G	T	.	.	MAF_USDA=5.882
NC_035093.1	59899487	.	A	T	.	.	MAF_USDA=4.167
NC_035093.1	59899498	.	G	T	.	.	MAF_USDA=5.738
NC_035093.1	59899501	.	G	T	.	.	MAF_USDA=4.098
NC_035093.1	59899506	.	A	G	.	.	MAF_USDA=2.459
NC_035093.1	59899511	.	A	G	.	.	MAF_USDA=1.639
NC_035093.1	59899525	.	T	G	.	.	MAF_USDA=2.459
NC_035093.1	59899539	.	T	G	.	.	MAF_USDA=2.459
NC_035093.1	59899563	.	A	G	.	.	MAF_USDA=6.557
NC_035093.1	59899615	.	G	T	.	.	MAF_USDA=4.706
NC_035093.1	59899617	.	C	T	.	.	MAF_USDA=4.098
NC_035093.1	59899620	.	A	T	.	.	MAF_USDA=4.167
NC_035093.1	59899631	.	G	T	.	.	MAF_USDA=4.918
NC_035093.1	59899634	.	G	T	.	.	MAF_USDA=3.279
NC_035093.1	59899638	.	G	A	.	.	MAF_USDA=3.279
NC_035093.1	59899644	.	G	A	.	.	MAF_USDA=10.0
NC_035093.1	59899666	.	A	C	.	.	MAF_INRAE=7.5;MAF_USDA=25.0
NC_035093.1	59899672	.	T	G	.	.	MAF_USDA=3.279
NC_035093.1	59899738	.	C	T	.	.	MAF_USDA=17.647
NC_035093.1	59899786	.	G	T	.	.	MAF_USDA=7.377
NC_035093.1	59899799	.	C	G	.	.	MAF_USDA=2.459
NC_035093.1	59899805	.	T	G	.	.	MAF_USDA=3.279
NC_035093.1	59899809	.	G	T	.	.	MAF_USDA=1.639
NC_035093.1	59899829	.	T	G	.	.	MAF_USDA=6.557
NC_035093.1	59899859	.	G	T	.	.	MAF_USDA=9.016
NC_035093.1	59899862	.	G	T	.	.	MAF_USDA=7.377
NC_035093.1	59899875	.	C	A	.	.	MAF_INRAE=15.789;MAF_USDA=8.333
NC_035093.1	59899878	.	T	G	.	.	MAF_USDA=3.279
NC_035093.1	59899881	.	G	T	.	.	MAF_USDA=2.941
NC_035093.1	59899886	.	A	T	.	.	MAF_USDA=4.167
NC_035093.1	59899897	.	T	G	.	.	MAF_USDA=4.098
NC_035093.1	59899900	.	G	T	.	.	MAF_USDA=13.934
NC_035093.1	59899911	.	C	T	.	.	MAF_USDA=1.639
NC_035093.1	59899919	.	T	G	.	.	MAF_INRAE=2.5
NC_035093.1	59899924	.	G	A	.	.	MAF_INRAE=2.5
NC_035093.1	59900205	.	T	A	.	.	MAF_INRAE=36.076;MAF_USDA=11.176
NC_035093.1	59900285	.	G	T	.	.	MAF_INRAE=15.19;MAF_USDA=30.588
NC_035093.1	59900365	.	G	A	.	.	MAF_USDA=1.765
NC_035093.1	59900367	.	A	G	.	.	MAF_INRAE=21.667;MAF_USDA=49.412
NC_035093.1	59900408	.	A	T	.	.	MAF_INRAE=14.167
NC_035093.1	59900409	.	T	G	.	.	MAF_INRAE=14.167;MAF_USDA=24.167
NC_035093.1	59900420	.	T	G	.	.	MAF_INRAE=14.167;MAF_USDA=37.5
NC_035093.1	59900436	.	C	T	.	.	MAF_INRAE=14.167
NC_035093.1	59900626	.	G	T	.	.	MAF_INRAE=15.789;MAF_USDA=14.754
NC_035093.1	59900739	.	A	G	.	.	MAF_INRAE=1.667;MAF_USDA=10.0
NC_035093.1	59900777	.	G	A	.	.	MAF_INRAE=38.608;MAF_USDA=14.118
NC_035093.1	59900845	.	G	A	.	.	MAF_USDA=1.639
NC_035093.1	59900880	.	T	C	.	.	MAF_INRAE=43.038;MAF_USDA=15.882
NC_035093.1	59900971	.	G	A	.	.	MAF_INRAE=8.333;MAF_USDA=5.738
NC_035093.1	59900999	.	G	A	.	.	MAF_USDA=1.639
NC_035093.1	59901013	.	G	T	.	.	MAF_USDA=1.765
NC_035093.1	59901047	.	G	A	.	.	MAF_INRAE=44.304;MAF_USDA=38.235
NC_035093.1	59901081	.	G	T	.	.	MAF_INRAE=4.167
NC_035093.1	59901161	.	G	T	.	.	MAF_USDA=3.279
NC_035093.1	59901177	.	G	A	.	.	MAF_USDA=24.59
NC_035093.1	59901212	.	T	C	.	.	MAF_INRAE=7.5;MAF_USDA=15.294
NC_035093.1	59901213	.	G	T	.	.	MAF_INRAE=7.5;MAF_USDA=14.706
NC_035093.1	59901269	.	C	G	.	.	MAF_INRAE=50.0;MAF_USDA=27.647
NC_035093.1	59901296	.	C	A	.	.	MAF_USDA=17.647
NC_035093.1	59901297	.	G	T	.	.	MAF_USDA=17.647
NC_035093.1	59901474	.	A	G	.	.	MAF_INRAE=8.333;MAF_USDA=15.882
NC_035093.1	59901763	.	C	T	.	.	MAF_USDA=4.098
NC_035093.1	59901779	.	A	C	.	.	MAF_INRAE=43.671;MAF_USDA=30.588
NC_035093.1	59901981	.	A	G	.	.	MAF_INRAE=12.5;MAF_USDA=4.098
NC_035093.1	59902081	.	C	A	.	.	MAF_USDA=6.471
NC_035093.1	59902289	.	G	A	.	.	MAF_INRAE=12.5;MAF_USDA=4.918
NC_035093.1	59902354	.	G	A	.	.	MAF_INRAE=12.5;MAF_USDA=4.918
NC_035093.1	59902388	.	C	T	.	.	MAF_USDA=6.557
NC_035093.1	59902581	.	C	T	.	.	MAF_USDA=1.639
NC_035093.1	59902599	.	G	A	.	.	MAF_INRAE=37.975;MAF_USDA=8.235
NC_035093.1	59902641	.	A	G	.	.	MAF_INRAE=44.937;MAF_USDA=43.529
NC_035093.1	59902744	.	C	T	.	.	MAF_INRAE=43.038;MAF_USDA=43.529
NC_035093.1	59902784	.	A	C	.	.	MAF_INRAE=1.667
NC_035093.1	59902788	.	A	T	.	.	MAF_INRAE=1.667
NC_035093.1	59902857	.	G	A	.	.	MAF_INRAE=15.789;MAF_USDA=8.235
NC_035093.1	59902964	.	G	T	.	.	MAF_INRAE=35.833;MAF_USDA=15.882
NC_035093.1	59902968	.	G	T	.	.	MAF_INRAE=50.0;MAF_USDA=32.353
NC_035093.1	59902993	.	C	G	.	.	MAF_INRAE=50.0;MAF_USDA=31.176
NC_035093.1	59903058	.	A	C	.	.	MAF_INRAE=41.139;MAF_USDA=15.882
NC_035093.1	59903105	.	C	A	.	.	MAF_USDA=4.167
NC_035093.1	59903110	.	A	T	.	.	MAF_USDA=4.918
NC_035093.1	59903131	.	C	A	.	.	MAF_USDA=1.639
NC_035093.1	59903132	.	C	T	.	.	MAF_USDA=1.639
NC_035093.1	59903161	.	G	T	.	.	MAF_INRAE=43.671;MAF_USDA=31.765
NC_035093.1	59903170	.	G	T	.	.	MAF_INRAE=43.671;MAF_USDA=31.765
NC_035093.1	59903171	.	T	A	.	.	MAF_INRAE=7.5;MAF_USDA=47.059
NC_035093.1	59903172	.	G	A	.	.	MAF_INRAE=7.5;MAF_USDA=47.059
NC_035093.1	59903188	.	A	G	.	.	MAF_INRAE=37.975;MAF_USDA=9.412
NC_035093.1	59903227	.	A	G	.	.	MAF_INRAE=37.975;MAF_USDA=21.765
NC_035093.1	59903267	.	G	C	.	.	MAF_INRAE=43.671;MAF_USDA=32.353
NC_035093.1	59903297	.	A	G	.	.	MAF_INRAE=37.975;MAF_USDA=8.824
NC_035093.1	59903309	.	A	T	.	.	MAF_USDA=1.639
NC_035093.1	59903373	.	G	A	.	.	MAF_USDA=4.167
NC_035093.1	59903477	.	A	T	.	.	MAF_USDA=2.459
NC_035093.1	59903478	.	T	A	.	.	MAF_USDA=2.941
NC_035093.1	59903540	.	C	T	.	.	MAF_INRAE=37.975;MAF_USDA=8.235
NC_035093.1	59903559	.	G	A	.	.	MAF_USDA=21.765
NC_035093.1	59903562	.	G	C	.	.	MAF_USDA=2.353
NC_035093.1	59903583	.	T	G	.	.	MAF_INRAE=10.0;MAF_USDA=5.738
NC_035093.1	59903645	.	G	C	.	.	MAF_INRAE=15.789;MAF_USDA=8.235
NC_035093.1	59903646	.	C	T	.	.	MAF_USDA=8.235
NC_035093.1	59903654	.	A	G	.	.	MAF_INRAE=7.5;MAF_USDA=47.647
NC_035093.1	59903664	.	T	C	.	.	MAF_USDA=2.353
NC_035093.1	59903712	.	C	T	.	.	MAF_INRAE=1.667;MAF_USDA=4.098
NC_035093.1	59903783	.	C	A	.	.	MAF_INRAE=44.304;MAF_USDA=31.765
NC_035093.1	59903839	.	C	A	.	.	MAF_USDA=14.754
NC_035093.1	59903869	.	T	C	.	.	MAF_INRAE=44.937;MAF_USDA=31.176
NC_035093.1	59903875	.	T	A	.	.	MAF_INRAE=40.506;MAF_USDA=16.471
NC_035093.1	59903890	.	ATGAC	ATGAT	.	.	MAF_USDA=2.273
NC_035093.1	59903918	.	G	A	.	.	MAF_USDA=24.706
NC_035093.1	59903970	.	G	T	.	.	MAF_INRAE=42.105;MAF_USDA=15.882
NC_035093.1	59903994	.	T	C	.	.	MAF_INRAE=1.667
NC_035093.1	59904020	.	G	A	.	.	MAF_INRAE=46.203;MAF_USDA=31.176
NC_035093.1	59904063	.	A	G	.	.	MAF_INRAE=7.5;MAF_USDA=15.882
NC_035093.1	59904256	.	G	A	.	.	MAF_INRAE=41.772;MAF_USDA=17.059
NC_035093.1	59904285	.	A	G	.	.	MAF_INRAE=47.468;MAF_USDA=37.059
NC_035093.1	59904291	.	T	G	.	.	MAF_INRAE=12.5;MAF_USDA=8.197
NC_035093.1	59904413	.	G	A	.	.	MAF_USDA=1.639
NC_035093.1	59904449	.	A	G	.	.	MAF_USDA=27.647
NC_035093.1	59904476	.	A	C	.	.	MAF_USDA=1.639
NC_035093.1	59904486	.	T	G	.	.	MAF_USDA=1.639
NC_035093.1	59904553	.	T	C	.	.	MAF_INRAE=7.5;MAF_USDA=15.882
NC_035093.1	59904655	.	C	T	.	.	MAF_USDA=20.0
NC_035093.1	59904717	.	C	T	.	.	MAF_USDA=2.5
NC_035093.1	59904719	.	G	A	.	.	MAF_USDA=2.542
NC_035093.1	59904724	.	T	G	.	.	MAF_USDA=6.25
NC_035093.1	59904752	.	A	G	.	.	MAF_USDA=19.565
NC_035093.1	59906985	.	T	A	.	.	MAF_USDA=29.167
NC_035093.1	59907141	.	C	G	.	.	MAF_INRAE=15.789;MAF_USDA=7.647
NC_035093.1	59907176	.	T	A	.	.	MAF_USDA=4.918
NC_035093.1	59907257	.	A	T	.	.	MAF_INRAE=38.608;MAF_USDA=8.824
NC_035093.1	59907269	.	G	A	.	.	MAF_USDA=2.353
NC_035093.1	59907278	.	C	T	.	.	MAF_USDA=2.459
NC_035093.1	59907336	.	T	G	.	.	MAF_INRAE=5.063;MAF_USDA=11.176
NC_035093.1	59907358	.	T	A	.	.	MAF_INRAE=26.316
NC_035093.1	59907388	.	G	A	.	.	MAF_INRAE=43.671;MAF_USDA=31.765
NC_035093.1	59907461	.	C	T	.	.	MAF_USDA=3.279
NC_035093.1	59907471	.	A	C	.	.	MAF_INRAE=46.667
NC_035093.1	59907472	.	A	G	.	.	MAF_INRAE=46.667
NC_035093.1	59907611	.	G	A	.	.	MAF_USDA=5.738
NC_035093.1	59907686	.	T	G	.	.	MAF_INRAE=43.671;MAF_USDA=31.765
NC_035093.1	59907705	.	A	T	.	.	MAF_INRAE=37.975;MAF_USDA=8.824
NC_035093.1	59907709	.	T	C	.	.	MAF_INRAE=41.667;MAF_USDA=8.824
NC_035093.1	59907741	.	A	T	.	.	MAF_USDA=2.353
NC_035093.1	59907776	.	C	A	.	.	MAF_INRAE=7.5;MAF_USDA=33.333
NC_035093.1	59907795	.	A	T	.	.	MAF_USDA=5.882
NC_035093.1	59907797	.	C	A	.	.	MAF_USDA=5.882
NC_035093.1	59907836	.	G	A	.	.	MAF_INRAE=43.671;MAF_USDA=31.765
NC_035093.1	59907894	.	T	C	.	.	MAF_INRAE=41.772;MAF_USDA=17.059
NC_035093.1	59907973	.	C	A	.	.	MAF_USDA=17.213
NC_035093.1	59907987	.	G	A	.	.	MAF_INRAE=14.557
NC_035093.1	59908080	.	G	T	.	.	MAF_INRAE=15.789;MAF_USDA=8.235
NC_035093.1	59908116	.	G	T	.	.	MAF_USDA=4.167
NC_035093.1	59908218	.	C	A	.	.	MAF_INRAE=37.975;MAF_USDA=9.412
NC_035093.1	59908222	.	G	C	.	.	MAF_INRAE=41.667;MAF_USDA=9.412
NC_035093.1	59908399	.	C	T	.	.	MAF_INRAE=38.608;MAF_USDA=9.412
NC_035093.1	59908400	.	A	G	.	.	MAF_INRAE=42.5;MAF_USDA=9.412
NC_035093.1	59908404	.	G	A	.	.	MAF_INRAE=12.5;MAF_USDA=4.918
NC_035093.1	59908419	.	T	C	.	.	MAF_USDA=15.574
NC_035093.1	59908427	.	A	C	.	.	MAF_INRAE=22.152;MAF_USDA=5.882
NC_035093.1	59908444	.	G	C	.	.	MAF_INRAE=37.975;MAF_USDA=8.824
NC_035093.1	59908454	.	C	T	.	.	MAF_INRAE=37.975;MAF_USDA=14.706
NC_035093.1	59908483	.	G	A	.	.	MAF_INRAE=47.468;MAF_USDA=34.118
NC_035093.1	59908518	.	G	A	.	.	MAF_INRAE=7.5
NC_035093.1	59908571	.	A	G	.	.	MAF_INRAE=38.608;MAF_USDA=8.824
NC_035093.1	59908628	.	C	G	.	.	MAF_INRAE=7.5;MAF_USDA=14.706
NC_035093.1	59908656	.	A	C	.	.	MAF_USDA=1.667
NC_035093.1	59908689	.	G	A	.	.	MAF_INRAE=48.101;MAF_USDA=23.529
NC_035093.1	59908704	.	T	A	.	.	MAF_INRAE=15.789;MAF_USDA=2.459
NC_035093.1	59908707	.	G	T	.	.	MAF_USDA=5.882
NC_035093.1	59908721	.	T	A	.	.	MAF_USDA=4.167
NC_035093.1	59908824	.	T	C	.	.	MAF_INRAE=15.789;MAF_USDA=25.0
NC_035093.1	59908925	.	T	C	.	.	MAF_USDA=6.557
NC_035093.1	59908937	.	A	T	.	.	MAF_USDA=8.333
NC_035093.1	59908938	.	G	A	.	.	MAF_USDA=8.333
NC_035093.1	59909050	.	C	T	.	.	MAF_INRAE=12.5;MAF_USDA=5.738
NC_035093.1	59909093	.	T	G	.	.	MAF_USDA=3.279
NC_035093.1	59909134	.	T	C	.	.	MAF_INRAE=37.975;MAF_USDA=10.0
NC_035093.1	59909153	.	G	A	.	.	MAF_INRAE=7.5;MAF_USDA=14.706
NC_035093.1	59909154	.	G	T	.	.	MAF_INRAE=7.5;MAF_USDA=15.294
NC_035093.1	59909330	.	A	C	.	.	MAF_USDA=1.639
NC_035093.1	59909361	.	G	T	.	.	MAF_USDA=1.639
NC_035093.1	59909390	.	A	C	.	.	MAF_INRAE=7.5
NC_035093.1	59909564	.	C	A	.	.	MAF_USDA=14.583
NC_035093.1	59909612	.	A	T	.	.	MAF_USDA=4.237
NC_035093.1	59909615	.	T	A	.	.	MAF_USDA=6.098
NC_035093.1	59909617	.	T	A	.	.	MAF_USDA=4.237
NC_035093.1	59909632	.	T	C	.	.	MAF_USDA=2.459
NC_035093.1	59909637	.	C	T	.	.	MAF_USDA=4.918
NC_035093.1	59909638	.	G	A	.	.	MAF_INRAE=7.5;MAF_USDA=16.471
NC_035093.1	59909658	.	T	C	.	.	MAF_INRAE=36.076;MAF_USDA=10.588
NC_035093.1	59909676	.	A	G	.	.	MAF_INRAE=48.101;MAF_USDA=27.647
NC_035093.1	59909693	.	A	G	.	.	MAF_USDA=7.377
NC_035093.1	59909699	.	A	T	.	.	MAF_USDA=7.377
NC_035093.1	59909712	.	C	T	.	.	MAF_USDA=6.557
NC_035093.1	59909735	.	G	A	.	.	MAF_USDA=5.738
NC_035093.1	59909736	.	T	G	.	.	MAF_INRAE=1.667
NC_035093.1	59909770	.	G	A	.	.	MAF_INRAE=48.333;MAF_USDA=23.529
NC_035093.1	59909794	.	T	G	.	.	MAF_INRAE=5.833;MAF_USDA=48.235
NC_035093.1	59909797	.	T	C	.	.	MAF_INRAE=5.833;MAF_USDA=48.235
NC_035093.1	59909804	.	C	A	.	.	MAF_USDA=15.574
NC_035093.1	59909814	.	A	G	.	.	MAF_INRAE=6.667;MAF_USDA=17.059
NC_035093.1	59909891	.	C	T	.	.	MAF_INRAE=7.5;MAF_USDA=14.706
NC_035093.1	59909927	.	C	T	.	.	MAF_INRAE=8.861;MAF_USDA=47.647
NC_035093.1	59909934	.	C	T	.	.	MAF_INRAE=12.5;MAF_USDA=4.098
NC_035093.1	59909967	.	A	C	.	.	MAF_INRAE=8.861;MAF_USDA=47.059
NC_035093.1	59909970	.	G	A	.	.	MAF_USDA=15.574
NC_035093.1	59909981	.	T	C	.	.	MAF_INRAE=41.772;MAF_USDA=14.706
NC_035093.1	59909985	.	G	A	.	.	MAF_USDA=1.639
NC_035093.1	59909987	.	G	T	.	.	MAF_INRAE=14.167;MAF_USDA=12.941
NC_035093.1	59910060	.	G	A	.	.	MAF_USDA=4.167
NC_035093.1	59910095	.	T	A	.	.	MAF_INRAE=14.167;MAF_USDA=18.824
NC_035093.1	59910096	.	A	C	.	.	MAF_INRAE=14.167;MAF_USDA=7.059
NC_035093.1	59910118	.	C	A	.	.	MAF_USDA=1.639
NC_035093.1	59910129	.	G	A	.	.	MAF_INRAE=14.167;MAF_USDA=7.059
NC_035093.1	59910209	.	C	T	.	.	MAF_INRAE=15.789;MAF_USDA=1.639
NC_035093.1	59910215	.	G	C	.	.	MAF_USDA=2.459
NC_035093.1	59910246	.	G	C	.	.	MAF_INRAE=14.167;MAF_USDA=7.059
NC_035093.1	59910257	.	G	A	.	.	MAF_INRAE=14.167
NC_035093.1	59910278	.	G	A	.	.	MAF_INRAE=1.667;MAF_USDA=2.459
NC_035093.1	59910279	.	A	T	.	.	MAF_INRAE=4.167
NC_035093.1	59910291	.	T	A	.	.	MAF_INRAE=9.494;MAF_USDA=36.471
NC_035093.1	59910300	.	A	T	.	.	MAF_INRAE=31.579;MAF_USDA=9.412
NC_035093.1	59910320	.	G	A	.	.	MAF_INRAE=20.253;MAF_USDA=39.412
NC_035093.1	59910344	.	G	A	.	.	MAF_INRAE=15.789
NC_035093.1	59910388	.	T	C	.	.	MAF_INRAE=1.667;MAF_USDA=3.279
NC_035093.1	59910425	.	T	C	.	.	MAF_INRAE=14.167;MAF_USDA=7.647
NC_035093.1	59910439	.	A	G	.	.	MAF_INRAE=38.608;MAF_USDA=11.765
NC_035093.1	59910473	.	G	C	.	.	MAF_INRAE=14.167;MAF_USDA=4.167
NC_035093.1	59910484	.	G	A	.	.	MAF_INRAE=37.975;MAF_USDA=11.765
NC_035093.1	59910536	.	T	C	.	.	MAF_INRAE=37.975;MAF_USDA=12.353
NC_035093.1	59910616	.	A	G	.	.	MAF_USDA=4.098
NC_035093.1	59910796	.	G	A	.	.	MAF_USDA=13.115
NC_035093.1	59910797	.	C	T	.	.	MAF_USDA=2.459
NC_035093.1	59910811	.	G	A	.	.	MAF_INRAE=15.789;MAF_USDA=29.412
NC_035093.1	59910941	.	T	G	.	.	MAF_INRAE=37.975;MAF_USDA=11.765
NC_035093.1	59910968	.	G	A	.	.	MAF_INRAE=14.167;MAF_USDA=7.059
NC_035093.1	59910994	.	A	G	.	.	MAF_INRAE=20.253;MAF_USDA=40.0
NC_035093.1	59911188	.	C	A	.	.	MAF_INRAE=14.167;MAF_USDA=9.016
NC_035093.1	59911219	.	C	T	.	.	MAF_INRAE=9.494;MAF_USDA=48.235
NC_035093.1	59911220	.	C	A	.	.	MAF_INRAE=7.5;MAF_USDA=48.235
NC_035093.1	59911251	.	C	T	.	.	MAF_INRAE=9.494;MAF_USDA=47.059
NC_035093.1	59911312	.	T	G	.	.	MAF_INRAE=7.5;MAF_USDA=15.882
NC_035093.1	59911322	.	T	G	.	.	MAF_USDA=48.214
NC_035093.1	59911323	.	A	C	.	.	MAF_USDA=48.824
NC_035093.1	59911324	.	G	A	.	.	MAF_USDA=49.412
NC_035093.1	59911338	.	A	G	.	.	MAF_USDA=1.639
NC_035093.1	59911348	.	T	A	.	.	MAF_INRAE=9.494;MAF_USDA=47.059
NC_035093.1	59911379	.	C	T	.	.	MAF_INRAE=19.62;MAF_USDA=41.071
NC_035093.1	59911403	.	C	T	.	.	MAF_INRAE=8.333;MAF_USDA=5.0
NC_035093.1	59911407	.	G	C	.	.	MAF_INRAE=13.333;MAF_USDA=1.667
NC_035093.1	59911417	.	T	C	.	.	MAF_INRAE=41.139;MAF_USDA=17.262
NC_035093.1	59911487	.	G	A	.	.	MAF_USDA=9.016
NC_035093.1	59911488	.	T	A	.	.	MAF_INRAE=11.667;MAF_USDA=4.918
NC_035093.1	59911489	.	G	A	.	.	MAF_INRAE=37.975;MAF_USDA=11.765
NC_035093.1	59911574	.	A	C	.	.	MAF_USDA=2.459
NC_035093.1	59911657	.	G	A	.	.	MAF_USDA=6.471
NC_035093.1	59911664	.	T	C	.	.	MAF_INRAE=41.772;MAF_USDA=16.471
NC_035093.1	59911675	.	C	A	.	.	MAF_INRAE=9.494;MAF_USDA=48.235
NC_035093.1	59911737	.	A	G	.	.	MAF_USDA=4.918
NC_035093.1	59911765	.	G	A	.	.	MAF_USDA=1.639
NC_035093.1	59911768	.	A	G	.	.	MAF_INRAE=9.494;MAF_USDA=47.647
NC_035093.1	59911769	.	C	T	.	.	MAF_USDA=5.738
NC_035093.1	59911783	.	T	A	.	.	MAF_INRAE=9.494;MAF_USDA=48.824
NC_035093.1	59911794	.	C	A	.	.	MAF_INRAE=9.494;MAF_USDA=46.471
NC_035093.1	59911803	.	T	A	.	.	MAF_INRAE=14.167;MAF_USDA=7.647
NC_035093.1	59911824	.	A	G	.	.	MAF_INRAE=9.494;MAF_USDA=47.059
NC_035093.1	59911834	.	T	C	.	.	MAF_INRAE=9.494
NC_035093.1	59911855	.	A	G	.	.	MAF_INRAE=1.667;MAF_USDA=2.941
NC_035093.1	59911886	.	G	A	.	.	MAF_INRAE=8.861
NC_035093.1	59911916	.	A	T	.	.	MAF_INRAE=9.494;MAF_USDA=45.882
NC_035093.1	59911952	.	C	T	.	.	MAF_USDA=10.656
NC_035093.1	59912056	.	T	C	.	.	MAF_INRAE=4.167
NC_035093.1	59912090	.	C	A	.	.	MAF_INRAE=1.667;MAF_USDA=2.941
NC_035093.1	59912140	.	A	T	.	.	MAF_INRAE=20.253;MAF_USDA=40.588
NC_035093.1	59912244	.	T	G	.	.	MAF_INRAE=15.789;MAF_USDA=12.295
NC_035093.1	59912264	.	T	A	.	.	MAF_INRAE=27.848;MAF_USDA=5.738
NC_035093.1	59912514	.	C	A	.	.	MAF_USDA=1.639
NC_035093.1	59912523	.	T	A	.	.	MAF_INRAE=9.494;MAF_USDA=50.0
NC_035093.1	59912543	.	G	A	.	.	MAF_INRAE=9.494;MAF_USDA=48.214
NC_035093.1	59912582	.	C	T	.	.	MAF_INRAE=9.494;MAF_USDA=48.214
NC_035093.1	59912594	.	G	A	.	.	MAF_INRAE=7.5;MAF_USDA=16.071
NC_035093.1	59912599	.	T	C	.	.	MAF_INRAE=9.494;MAF_USDA=48.214
NC_035093.1	59912606	.	G	T	.	.	MAF_INRAE=14.167;MAF_USDA=7.143
NC_035093.1	59912607	.	G	A	.	.	MAF_INRAE=14.167;MAF_USDA=7.143
NC_035093.1	59912667	.	C	A	.	.	MAF_INRAE=41.772;MAF_USDA=16.667
NC_035093.1	59912717	.	G	C	.	.	MAF_INRAE=14.167;MAF_USDA=7.738
NC_035093.1	59912722	.	C	T	.	.	MAF_USDA=11.31
NC_035093.1	59912772	.	A	G	.	.	MAF_USDA=15.833
NC_035093.1	59912861	.	A	T	.	.	MAF_USDA=2.459
NC_035093.1	59913022	.	A	T	.	.	MAF_INRAE=9.494;MAF_USDA=47.647
NC_035093.1	59913071	.	A	T	.	.	MAF_INRAE=19.62;MAF_USDA=40.0
NC_035093.1	59913177	.	C	A	.	.	MAF_USDA=4.167
NC_035093.1	59913270	.	T	C	.	.	MAF_INRAE=20.253;MAF_USDA=40.0
NC_035093.1	59913311	.	C	T	.	.	MAF_INRAE=20.253;MAF_USDA=40.0
NC_035093.1	59913331	.	G	C	.	.	MAF_INRAE=41.772;MAF_USDA=31.25
NC_035093.1	59913414	.	A	G	.	.	MAF_INRAE=20.253;MAF_USDA=40.0
NC_035093.1	59913450	.	T	C	.	.	MAF_INRAE=41.667;MAF_USDA=11.765
NC_035093.1	59913477	.	A	T	.	.	MAF_INRAE=14.167;MAF_USDA=4.167
NC_035093.1	59913480	.	C	T	.	.	MAF_INRAE=20.253;MAF_USDA=42.771
NC_035093.1	59913487	.	G	T	.	.	MAF_USDA=1.639
NC_035093.1	59913528	.	T	C	.	.	MAF_INRAE=9.494;MAF_USDA=48.235
NC_035093.1	59913544	.	A	T	.	.	MAF_INRAE=20.253;MAF_USDA=28.824
NC_035093.1	59913566	.	T	A	.	.	MAF_INRAE=9.494;MAF_USDA=48.824
NC_035093.1	59913641	.	A	G	.	.	MAF_INRAE=37.975;MAF_USDA=14.118
NC_035093.1	59913643	.	A	T	.	.	MAF_USDA=15.574
NC_035093.1	59913655	.	T	A	.	.	MAF_USDA=4.918
NC_035093.1	59913747	.	C	T	.	.	MAF_USDA=9.836
NC_035093.1	59913835	.	T	A	.	.	MAF_INRAE=20.253;MAF_USDA=40.0
NC_035093.1	59913858	.	A	C	.	.	MAF_INRAE=20.253;MAF_USDA=38.824
NC_035093.1	59913930	.	A	T	.	.	MAF_INRAE=14.167;MAF_USDA=7.647
NC_035093.1	59913982	.	C	G	.	.	MAF_INRAE=37.975;MAF_USDA=12.941
NC_035093.1	59914020	.	T	C	.	.	MAF_USDA=2.459
NC_035093.1	59914033	.	C	A	.	.	MAF_INRAE=43.038;MAF_USDA=15.882
NC_035093.1	59914228	.	G	A	.	.	MAF_INRAE=13.333;MAF_USDA=7.647
NC_035093.1	59914275	.	A	G	.	.	MAF_INRAE=7.5;MAF_USDA=15.882
NC_035093.1	59914314	.	A	C	.	.	MAF_INRAE=10.759;MAF_USDA=46.471
NC_035093.1	59914339	.	G	T	.	.	MAF_INRAE=14.167;MAF_USDA=8.235
NC_035093.1	59914383	.	A	C	.	.	MAF_INRAE=14.167;MAF_USDA=7.647
NC_035093.1	59914487	.	C	T	.	.	MAF_INRAE=15.789
NC_035093.1	59914506	.	C	T	.	.	MAF_INRAE=14.167;MAF_USDA=7.647
NC_035093.1	59914521	.	A	C	.	.	MAF_INRAE=7.5;MAF_USDA=18.824
NC_035093.1	59914525	.	T	G	.	.	MAF_USDA=4.098
NC_035093.1	59914554	.	C	T	.	.	MAF_INRAE=14.167;MAF_USDA=7.647
NC_035093.1	59914556	.	A	G	.	.	MAF_INRAE=9.494;MAF_USDA=48.235
NC_035093.1	59914568	.	A	T	.	.	MAF_INRAE=9.494;MAF_USDA=48.824
NC_035093.1	59914569	.	C	T	.	.	MAF_USDA=1.639
NC_035093.1	59914574	.	C	T	.	.	MAF_INRAE=14.167;MAF_USDA=7.059
NC_035093.1	59914618	.	T	C	.	.	MAF_USDA=16.393
NC_035093.1	59914626	.	C	T	.	.	MAF_INRAE=7.5;MAF_USDA=15.882
NC_035093.1	59914635	.	T	C	.	.	MAF_INRAE=9.494;MAF_USDA=48.824
NC_035093.1	59914668	.	G	C	.	.	MAF_USDA=1.639
NC_035093.1	59914779	.	A	G	.	.	MAF_INRAE=14.167;MAF_USDA=7.647
NC_035093.1	59914883	.	G	T	.	.	MAF_INRAE=7.5;MAF_USDA=15.882
NC_035093.1	59914888	.	A	T	.	.	MAF_USDA=16.667
NC_035093.1	59914891	.	T	G	.	.	MAF_INRAE=12.5;MAF_USDA=4.918
NC_035093.1	59914929	.	A	C	.	.	MAF_INRAE=20.253;MAF_USDA=41.176
NC_035093.1	59914943	.	A	T	.	.	MAF_USDA=8.197
NC_035093.1	59915028	.	T	C	.	.	MAF_INRAE=20.253;MAF_USDA=28.824
NC_035093.1	59915053	.	A	G	.	.	MAF_INRAE=37.975;MAF_USDA=11.765
NC_035093.1	59915070	.	G	A	.	.	MAF_INRAE=9.494;MAF_USDA=48.235
NC_035093.1	59915217	.	T	A	.	.	MAF_INRAE=37.342;MAF_USDA=15.882
NC_035093.1	59915264	.	C	A	.	.	MAF_INRAE=1.667
NC_035093.1	59915266	.	C	T	.	.	MAF_INRAE=9.494;MAF_USDA=48.235
NC_035093.1	59915274	.	G	A	.	.	MAF_INRAE=20.253;MAF_USDA=40.588
NC_035093.1	59915278	.	A	G	.	.	MAF_INRAE=21.667;MAF_USDA=40.588
NC_035093.1	59915327	.	A	C	.	.	MAF_INRAE=20.253;MAF_USDA=41.176
NC_035093.1	59915358	.	G	C	.	.	MAF_INRAE=8.861;MAF_USDA=48.235
NC_035093.1	59915481	.	G	A	.	.	MAF_INRAE=18.354;MAF_USDA=41.765
NC_035093.1	59915503	.	T	C	.	.	MAF_INRAE=19.62;MAF_USDA=41.765
NC_035093.1	59915582	.	A	G	.	.	MAF_INRAE=13.333;MAF_USDA=2.459
NC_035093.1	59915598	.	T	A	.	.	MAF_USDA=2.459
NC_035093.1	59915628	.	C	T	.	.	MAF_USDA=15.574
NC_035093.1	59915659	.	G	C	.	.	MAF_INRAE=13.333;MAF_USDA=7.059
NC_035093.1	59915669	.	T	C	.	.	MAF_USDA=2.459
NC_035093.1	59915983	.	T	C	.	.	MAF_INRAE=37.975;MAF_USDA=11.765
NC_035093.1	59916082	.	C	T	.	.	MAF_INRAE=7.5;MAF_USDA=18.824
NC_035093.1	59916116	.	T	C	.	.	MAF_USDA=15.574
NC_035093.1	59916126	.	G	T	.	.	MAF_USDA=1.639
NC_035093.1	59916257	.	A	C	.	.	MAF_INRAE=37.975;MAF_USDA=24.118
NC_035093.1	59916326	.	T	C	.	.	MAF_INRAE=38.608;MAF_USDA=25.294
NC_035093.1	59916471	.	G	C	.	.	MAF_INRAE=38.608;MAF_USDA=25.882
NC_035093.1	59916472	.	G	A	.	.	MAF_INRAE=48.333;MAF_USDA=18.824
NC_035093.1	59916488	.	C	T	.	.	MAF_INRAE=1.667
NC_035093.1	59916503	.	C	A	.	.	MAF_INRAE=7.5;MAF_USDA=18.824
NC_035093.1	59916647	.	C	T	.	.	MAF_USDA=27.083
NC_035093.1	59917294	.	G	A	.	.	MAF_INRAE=48.101;MAF_USDA=21.429
NC_035093.1	59917389	.	C	T	.	.	MAF_USDA=2.353
NC_035093.1	59917392	.	C	T	.	.	MAF_INRAE=15.789;MAF_USDA=31.176
NC_035093.1	59917575	.	A	G	.	.	MAF_INRAE=37.975;MAF_USDA=14.706
NC_035093.1	59917586	.	A	T	.	.	MAF_INRAE=43.671;MAF_USDA=44.118
NC_035093.1	59917687	.	G	A	.	.	MAF_INRAE=6.667;MAF_USDA=18.824
NC_035093.1	59917863	.	G	A	.	.	MAF_INRAE=6.667;MAF_USDA=19.412
NC_035093.1	59917888	.	T	C	.	.	MAF_INRAE=39.241;MAF_USDA=24.706
NC_035093.1	59917889	.	G	T	.	.	MAF_INRAE=6.667;MAF_USDA=18.824
NC_035093.1	59917976	.	C	A	.	.	MAF_INRAE=14.167;MAF_USDA=13.115
NC_035093.1	59917982	.	A	T	.	.	MAF_USDA=3.279
NC_035093.1	59918082	.	G	A	.	.	MAF_USDA=4.098
NC_035093.1	59918089	.	C	A	.	.	MAF_USDA=9.016
NC_035093.1	59918126	.	G	T	.	.	MAF_INRAE=15.789;MAF_USDA=2.459
NC_035093.1	59918337	.	A	T	.	.	MAF_INRAE=41.772;MAF_USDA=16.471
NC_035093.1	59918574	.	C	G	.	.	MAF_USDA=15.294
NC_035093.1	59918622	.	T	A	.	.	MAF_INRAE=48.734;MAF_USDA=6.25
NC_035093.1	59918651	.	T	C	.	.	MAF_INRAE=37.975;MAF_USDA=14.706
NC_035093.1	59918669	.	A	T	.	.	MAF_INRAE=7.5;MAF_USDA=15.882
NC_035093.1	59918736	.	G	T	.	.	MAF_INRAE=4.167
NC_035093.1	59918808	.	T	C	.	.	MAF_INRAE=15.789;MAF_USDA=14.118
NC_035093.1	59918887	.	T	C	.	.	MAF_USDA=1.765
NC_035093.1	59918906	.	A	T	.	.	MAF_USDA=2.459
NC_035093.1	59918915	.	T	C	.	.	MAF_INRAE=15.789;MAF_USDA=1.639
NC_035093.1	59918976	.	G	C	.	.	MAF_INRAE=12.5;MAF_USDA=5.738
NC_035093.1	59918981	.	C	A	.	.	MAF_INRAE=37.975;MAF_USDA=11.765
NC_035093.1	59919039	.	G	C	.	.	MAF_USDA=1.639
NC_035093.1	59919047	.	C	T	.	.	MAF_USDA=18.033
NC_035093.1	59919048	.	G	C	.	.	MAF_INRAE=12.5;MAF_USDA=5.738
NC_035093.1	59919076	.	T	A	.	.	MAF_INRAE=1.667
NC_035093.1	59919264	.	A	T	.	.	MAF_INRAE=15.789;MAF_USDA=8.333
NC_035093.1	59919269	.	C	A	.	.	MAF_INRAE=12.5;MAF_USDA=5.738
NC_035093.1	59919341	.	A	G	.	.	MAF_INRAE=12.5;MAF_USDA=5.738
NC_035093.1	59919362	.	T	A	.	.	MAF_USDA=6.557
NC_035093.1	59919422	.	T	A	.	.	MAF_INRAE=11.667;MAF_USDA=9.836
NC_035093.1	59919456	.	A	G	.	.	MAF_USDA=7.377
NC_035093.1	59919476	.	A	C	.	.	MAF_USDA=22.881
NC_035093.1	59919500	.	C	T	.	.	MAF_USDA=5.738
NC_035093.1	59919533	.	A	G	.	.	MAF_USDA=4.098
NC_035093.1	59919552	.	C	G	.	.	MAF_INRAE=1.667;MAF_USDA=3.279
NC_035093.1	59919602	.	G	A	.	.	MAF_USDA=5.882
NC_035093.1	59919662	.	C	T	.	.	MAF_USDA=1.667
NC_035093.1	59919717	.	G	A	.	.	MAF_USDA=2.459
NC_035093.1	59919787	.	A	G	.	.	MAF_USDA=13.934
NC_035093.1	59919854	.	G	A	.	.	MAF_INRAE=10.127;MAF_USDA=4.706
NC_035093.1	59919906	.	C	A	.	.	MAF_INRAE=36.709;MAF_USDA=14.706
NC_035093.1	59920032	.	G	T	.	.	MAF_USDA=24.138
NC_035093.1	59920057	.	G	A	.	.	MAF_USDA=23.77
NC_035093.1	59920090	.	T	C	.	.	MAF_USDA=21.765
NC_035093.1	59920221	.	A	G	.	.	MAF_USDA=26.23
NC_035093.1	59920267	.	T	G	.	.	MAF_USDA=25.41
NC_035093.1	59920274	.	G	A	.	.	MAF_USDA=4.098
NC_035093.1	59920300	.	G	T	.	.	MAF_USDA=4.706
NC_035093.1	59920330	.	T	G	.	.	MAF_USDA=4.098
NC_035093.1	59920353	.	A	T	.	.	MAF_USDA=7.059
NC_035093.1	59920406	.	G	T	.	.	MAF_INRAE=15.0;MAF_USDA=13.115
NC_035093.1	59920418	.	T	C	.	.	MAF_USDA=4.098
NC_035093.1	59920558	.	A	G	.	.	MAF_USDA=19.412
NC_035093.1	59920565	.	A	C	.	.	MAF_USDA=2.941
NC_035093.1	59920620	.	T	A	.	.	MAF_INRAE=15.0;MAF_USDA=12.941
NC_035093.1	59920622	.	G	A	.	.	MAF_USDA=4.098
NC_035093.1	59920776	.	T	A	.	.	MAF_USDA=1.639
NC_035093.1	59920800	.	G	A	.	.	MAF_INRAE=9.167;MAF_USDA=21.765
NC_035093.1	59920818	.	A	T	.	.	MAF_INRAE=3.333;MAF_USDA=2.459
NC_035093.1	59920846	.	C	A	.	.	MAF_USDA=2.941
NC_035093.1	59920884	.	A	G	.	.	MAF_INRAE=13.333;MAF_USDA=2.459
NC_035093.1	59920908	.	G	T	.	.	MAF_INRAE=27.848;MAF_USDA=6.25
NC_035093.1	59920939	.	G	A	.	.	MAF_INRAE=4.167;MAF_USDA=1.639
NC_035093.1	59920940	.	T	G	.	.	MAF_INRAE=4.167;MAF_USDA=1.639
NC_035093.1	59921037	.	C	A	.	.	MAF_INRAE=1.667;MAF_USDA=32.353
NC_035093.1	59921117	.	T	A	.	.	MAF_INRAE=1.667;MAF_USDA=42.623
NC_035093.1	59921286	.	G	A	.	.	MAF_USDA=5.0
NC_035093.1	59921359	.	C	A	.	.	MAF_USDA=2.941
NC_035093.1	59921376	.	T	C	.	.	MAF_INRAE=13.333;MAF_USDA=25.41
NC_035093.1	59921393	.	G	A	.	.	MAF_USDA=5.738
NC_035093.1	59921480	.	C	G	.	.	MAF_INRAE=45.57;MAF_USDA=26.471
NC_035093.1	59921571	.	A	G	.	.	MAF_INRAE=8.333;MAF_USDA=5.738
NC_035093.1	59921620	.	T	C	.	.	MAF_INRAE=4.167;MAF_USDA=8.824
NC_035093.1	59921622	.	A	C	.	.	MAF_USDA=2.353
NC_035093.1	59921658	.	A	G	.	.	MAF_USDA=2.353
NC_035093.1	59921721	.	T	G	.	.	MAF_USDA=2.353
NC_035093.1	59921723	.	T	C	.	.	MAF_INRAE=1.667;MAF_USDA=7.059
NC_035093.1	59921772	.	A	G	.	.	MAF_USDA=8.235
NC_035093.1	59921849	.	A	G	.	.	MAF_INRAE=18.354;MAF_USDA=38.824
NC_035093.1	59921869	.	T	G	.	.	MAF_INRAE=5.833;MAF_USDA=8.824
NC_035093.1	59921891	.	A	C	.	.	MAF_USDA=1.639
NC_035093.1	59921892	.	C	T	.	.	MAF_INRAE=31.579;MAF_USDA=7.059
NC_035093.1	59921934	.	T	G	.	.	MAF_INRAE=31.579;MAF_USDA=9.412
NC_035093.1	59921951	.	T	G	.	.	MAF_INRAE=8.861;MAF_USDA=22.353
NC_035093.1	59922097	.	C	T	.	.	MAF_USDA=4.098
NC_035093.1	59922180	.	A	C	.	.	MAF_INRAE=1.667;MAF_USDA=7.647
NC_035093.1	59922181	.	C	A	.	.	MAF_INRAE=1.667;MAF_USDA=20.0
NC_035093.1	59922184	.	T	G	.	.	MAF_USDA=2.459
NC_035093.1	59922201	.	T	A	.	.	MAF_INRAE=29.167;MAF_USDA=33.529
NC_035093.1	59922202	.	A	C	.	.	MAF_USDA=1.765
NC_035093.1	59922218	.	C	T	.	.	MAF_USDA=2.941
NC_035093.1	59922244	.	C	A	.	.	MAF_USDA=18.033
NC_035093.1	59922276	.	A	G	.	.	MAF_INRAE=20.833;MAF_USDA=17.647
NC_035093.1	59922293	.	T	C	.	.	MAF_INRAE=1.667;MAF_USDA=7.059
NC_035093.1	59922348	.	G	A	.	.	MAF_INRAE=37.975;MAF_USDA=14.706
NC_035093.1	59922406	.	C	A	.	.	MAF_INRAE=1.667;MAF_USDA=14.118
NC_035093.1	59922428	.	G	T	.	.	MAF_USDA=6.471
NC_035093.1	59922431	.	G	T	.	.	MAF_INRAE=8.333;MAF_USDA=2.459
NC_035093.1	59922575	.	G	C	.	.	MAF_INRAE=20.833;MAF_USDA=18.235
NC_035093.1	59922589	.	C	A	.	.	MAF_USDA=4.918
NC_035093.1	59922619	.	T	C	.	.	MAF_USDA=4.098
NC_035093.1	59922621	.	G	A	.	.	MAF_INRAE=21.667;MAF_USDA=47.647
NC_035093.1	59922686	.	G	A	.	.	MAF_INRAE=1.667;MAF_USDA=25.294
NC_035093.1	59922720	.	C	A	.	.	MAF_INRAE=1.667;MAF_USDA=7.059
NC_035093.1	59922751	.	T	A	.	.	MAF_USDA=17.213
NC_035093.1	59922773	.	A	T	.	.	MAF_USDA=2.353
NC_035093.1	59922804	.	A	T	.	.	MAF_USDA=1.639
NC_035093.1	59922812	.	T	A	.	.	MAF_INRAE=1.667;MAF_USDA=15.294
NC_035093.1	59922827	.	A	T	.	.	MAF_USDA=2.941
NC_035093.1	59922832	.	T	C	.	.	MAF_USDA=2.941
NC_035093.1	59922882	.	T	C	.	.	MAF_USDA=15.574
NC_035093.1	59922917	.	G	A	.	.	MAF_INRAE=27.848;MAF_USDA=6.25
NC_035093.1	59922925	.	A	T	.	.	MAF_INRAE=38.608;MAF_USDA=15.294
NC_035093.1	59922949	.	G	A	.	.	MAF_INRAE=27.848;MAF_USDA=13.529
NC_035093.1	59922960	.	C	G	.	.	MAF_USDA=2.459
NC_035093.1	59923012	.	A	G	.	.	MAF_INRAE=1.667;MAF_USDA=7.059
NC_035093.1	59923049	.	C	T	.	.	MAF_USDA=4.706
NC_035093.1	59923050	.	A	G	.	.	MAF_INRAE=1.667;MAF_USDA=24.405
NC_035093.1	59923064	.	A	C	.	.	MAF_INRAE=1.667;MAF_USDA=24.118
NC_035093.1	59923074	.	T	A	.	.	MAF_INRAE=1.667;MAF_USDA=24.706
NC_035093.1	59923110	.	C	A	.	.	MAF_USDA=4.706
NC_035093.1	59923111	.	C	G	.	.	MAF_USDA=4.706
NC_035093.1	59923117	.	C	T	.	.	MAF_INRAE=41.772;MAF_USDA=50.0
NC_035093.1	59923120	.	T	A	.	.	MAF_INRAE=23.333;MAF_USDA=49.412
NC_035093.1	59923144	.	C	A	.	.	MAF_USDA=4.918
NC_035093.1	59923149	.	G	A	.	.	MAF_USDA=4.706
NC_035093.1	59923175	.	C	T	.	.	MAF_USDA=2.353
NC_035093.1	59923188	.	T	C	.	.	MAF_INRAE=1.667;MAF_USDA=23.529
NC_035093.1	59923206	.	G	C,T	.	.	MAF_INRAE=1.667;MAF_USDA=2.083
NC_035093.1	59923240	.	A	G	.	.	MAF_INRAE=7.5;MAF_USDA=16.667
NC_035093.1	59923241	.	C	T	.	.	MAF_INRAE=1.667;MAF_USDA=24.167
NC_035093.1	59923263	.	G	A	.	.	MAF_INRAE=1.667;MAF_USDA=21.429
NC_035093.1	59923265	.	A	C	.	.	MAF_INRAE=1.667
NC_035093.1	59923296	.	G	A	.	.	MAF_USDA=15.833
NC_035093.1	59923299	.	G	C	.	.	MAF_INRAE=20.833;MAF_USDA=23.81
NC_035093.1	59923311	.	A	C	.	.	MAF_INRAE=1.667
NC_035093.1	59923370	.	T	G	.	.	MAF_INRAE=1.667;MAF_USDA=23.529
NC_035093.1	59923371	.	A	G	.	.	MAF_INRAE=1.667;MAF_USDA=24.118
NC_035093.1	59923405	.	C	T	.	.	MAF_USDA=1.639
NC_035093.1	59923427	.	T	C	.	.	MAF_USDA=4.118
NC_035093.1	59923434	.	C	A	.	.	MAF_INRAE=22.5;MAF_USDA=48.235
NC_035093.1	59923461	.	T	A	.	.	MAF_INRAE=1.667;MAF_USDA=20.588
NC_035093.1	59923484	.	T	A	.	.	MAF_INRAE=23.333;MAF_USDA=47.647
NC_035093.1	59923529	.	A	G	.	.	MAF_USDA=3.614
NC_035093.1	59923581	.	C	T	.	.	MAF_INRAE=20.833;MAF_USDA=27.083
NC_035093.1	59925125	.	A	G	.	.	MAF_INRAE=22.5;MAF_USDA=27.083
NC_035093.1	59925167	.	C	T	.	.	MAF_INRAE=22.5;MAF_USDA=25.0
NC_035093.1	59925193	.	T	C	.	.	MAF_USDA=20.339
NC_035093.1	59925197	.	C	T	.	.	MAF_INRAE=31.579;MAF_USDA=5.357
NC_035093.1	59925205	.	C	T	.	.	MAF_USDA=15.833
NC_035093.1	59925209	.	A	T	.	.	MAF_USDA=1.786
NC_035093.1	59925227	.	C	T	.	.	MAF_USDA=16.393
NC_035093.1	59925244	.	C	T	.	.	MAF_USDA=1.765
NC_035093.1	59925262	.	A	G	.	.	MAF_INRAE=1.667;MAF_USDA=23.529
NC_035093.1	59925303	.	G	C	.	.	MAF_INRAE=1.667;MAF_USDA=23.529
NC_035093.1	59925336	.	C	A	.	.	MAF_INRAE=20.833;MAF_USDA=22.353
NC_035093.1	59925466	.	C	A	.	.	MAF_INRAE=27.215;MAF_USDA=31.765
NC_035093.1	59925471	.	C	G	.	.	MAF_INRAE=22.5;MAF_USDA=47.647
NC_035093.1	59925502	.	T	C	.	.	MAF_INRAE=7.5;MAF_USDA=4.918
NC_035093.1	59925503	.	G	A	.	.	MAF_INRAE=1.667
NC_035093.1	59925529	.	T	C	.	.	MAF_INRAE=22.5;MAF_USDA=40.588
NC_035093.1	59925542	.	C	T	.	.	MAF_INRAE=37.975;MAF_USDA=13.529
NC_035093.1	59925566	.	C	T	.	.	MAF_INRAE=22.5;MAF_USDA=45.294
NC_035093.1	59925595	.	T	C	.	.	MAF_USDA=5.294
NC_035093.1	59925612	.	C	A	.	.	MAF_USDA=5.882
NC_035093.1	59925699	.	C	A	.	.	MAF_INRAE=1.667;MAF_USDA=4.167
NC_035093.1	59925741	.	G	C	.	.	MAF_USDA=1.639
NC_035093.1	59925748	.	T	G	.	.	MAF_INRAE=27.848;MAF_USDA=30.0
NC_035093.1	59925754	.	C	T	.	.	MAF_INRAE=27.848;MAF_USDA=30.588
NC_035093.1	59925821	.	C	T	.	.	MAF_INRAE=27.848;MAF_USDA=25.882
NC_035093.1	59926066	.	T	A	.	.	MAF_USDA=7.377
NC_035093.1	59926078	.	G	A	.	.	MAF_USDA=1.639
NC_035093.1	59926093	.	C	T	.	.	MAF_INRAE=34.177;MAF_USDA=11.765
NC_035093.1	59926121	.	A	G	.	.	MAF_USDA=7.647
NC_035093.1	59926147	.	T	A	.	.	MAF_USDA=18.033
NC_035093.1	59926281	.	T	A	.	.	MAF_USDA=8.197
NC_035093.1	59926329	.	A	G	.	.	MAF_INRAE=4.167;MAF_USDA=10.0
NC_035093.1	59926361	.	A	G	.	.	MAF_INRAE=9.167;MAF_USDA=17.647
NC_035093.1	59926389	.	T	C	.	.	MAF_INRAE=1.667
NC_035093.1	59926391	.	T	A	.	.	MAF_INRAE=8.333;MAF_USDA=4.098
NC_035093.1	59926450	.	A	G	.	.	MAF_USDA=16.667
NC_035093.1	59926492	.	A	C	.	.	MAF_INRAE=31.579;MAF_USDA=7.059
NC_035093.1	59926537	.	C	T	.	.	MAF_USDA=9.016
NC_035093.1	59926549	.	A	C	.	.	MAF_INRAE=27.848;MAF_USDA=7.647
NC_035093.1	59926568	.	C	T	.	.	MAF_USDA=1.176
NC_035093.1	59926681	.	C	T	.	.	MAF_USDA=2.083
NC_035093.1	59926718	.	T	G	.	.	MAF_INRAE=12.5;MAF_USDA=13.095
NC_035093.1	59926774	.	C	A	.	.	MAF_INRAE=37.342;MAF_USDA=13.529
NC_035093.1	59926775	.	A	C	.	.	MAF_INRAE=35.833;MAF_USDA=13.529
NC_035093.1	59926820	.	G	T	.	.	MAF_USDA=1.639
NC_035093.1	59926849	.	T	G	.	.	MAF_USDA=20.492
NC_035093.1	59926893	.	T	C	.	.	MAF_INRAE=29.114;MAF_USDA=44.118
NC_035093.1	59927149	.	C	T	.	.	MAF_INRAE=27.848;MAF_USDA=18.235
NC_035093.1	59927176	.	G	C	.	.	MAF_INRAE=1.667
NC_035093.1	59927294	.	A	G	.	.	MAF_USDA=26.23
NC_035093.1	59927307	.	C	T	.	.	MAF_INRAE=4.167;MAF_USDA=31.176
NC_035093.1	59927389	.	C	A	.	.	MAF_INRAE=27.848;MAF_USDA=6.627
NC_035093.1	59927558	.	C	T	.	.	MAF_INRAE=15.789;MAF_USDA=5.882
NC_035093.1	59927574	.	C	G	.	.	MAF_INRAE=7.5;MAF_USDA=15.294
NC_035093.1	59927614	.	C	G	.	.	MAF_INRAE=27.848;MAF_USDA=6.471
NC_035093.1	59927651	.	A	G	.	.	MAF_USDA=1.639
NC_035093.1	59927690	.	C	T	.	.	MAF_INRAE=29.114;MAF_USDA=20.0
NC_035093.1	59927769	.	A	C	.	.	MAF_INRAE=4.167;MAF_USDA=8.824
NC_035093.1	59927780	.	A	T	.	.	MAF_USDA=2.353
NC_035093.1	59927787	.	T	C	.	.	MAF_INRAE=13.291;MAF_USDA=12.941
NC_035093.1	59927818	.	T	G	.	.	MAF_INRAE=43.038;MAF_USDA=40.588
NC_035093.1	59927866	.	A	T	.	.	MAF_INRAE=13.291;MAF_USDA=13.529
NC_035093.1	59927952	.	C	T	.	.	MAF_USDA=4.167
NC_035093.1	59928000	.	A	T	.	.	MAF_INRAE=13.291;MAF_USDA=12.941
NC_035093.1	59928056	.	T	G	.	.	MAF_USDA=1.639
NC_035093.1	59928057	.	G	A	.	.	MAF_INRAE=12.658;MAF_USDA=13.529
NC_035093.1	59928061	.	C	G	.	.	MAF_USDA=19.412
NC_035093.1	59928100	.	A	G	.	.	MAF_USDA=5.738
NC_035093.1	59928106	.	C	A	.	.	MAF_INRAE=1.667;MAF_USDA=4.167
NC_035093.1	59928135	.	A	T	.	.	MAF_INRAE=13.291;MAF_USDA=21.765
NC_035093.1	59928154	.	A	G	.	.	MAF_USDA=8.197
NC_035093.1	59928163	.	A	C	.	.	MAF_USDA=4.098
NC_035093.1	59928170	.	T	G	.	.	MAF_USDA=18.033
NC_035093.1	59928182	.	T	C	.	.	MAF_INRAE=13.291;MAF_USDA=12.941
NC_035093.1	59928183	.	C	T	.	.	MAF_USDA=19.672
NC_035093.1	59928184	.	G	A	.	.	MAF_USDA=1.639
NC_035093.1	59928211	.	G	T	.	.	MAF_USDA=15.574
NC_035093.1	59928213	.	T	C	.	.	MAF_USDA=7.377
NC_035093.1	59928215	.	G	C	.	.	MAF_USDA=4.918
NC_035093.1	59928247	.	T	C	.	.	MAF_INRAE=12.5;MAF_USDA=10.656
NC_035093.1	59928263	.	T	C	.	.	MAF_INRAE=1.667
NC_035093.1	59928270	.	T	C	.	.	MAF_INRAE=1.667;MAF_USDA=12.5
NC_035093.1	59928284	.	C	T	.	.	MAF_INRAE=8.333;MAF_USDA=4.167
NC_035093.1	59928285	.	G	C	.	.	MAF_USDA=31.25
NC_035093.1	59928348	.	C	T	.	.	MAF_USDA=6.25
NC_035093.1	59928349	.	A	G	.	.	MAF_USDA=8.333
NC_035093.1	59928360	.	T	A	.	.	MAF_USDA=4.098
NC_035093.1	59928364	.	T	G	.	.	MAF_USDA=18.852
NC_035093.1	59928487	.	T	A	.	.	MAF_INRAE=27.848;MAF_USDA=5.882
NC_035093.1	59928503	.	T	C	.	.	MAF_USDA=8.333
NC_035093.1	59928519	.	A	T	.	.	MAF_USDA=3.279
NC_035093.1	59928550	.	A	C	.	.	MAF_USDA=1.639
NC_035093.1	59928595	.	A	T	.	.	MAF_INRAE=15.789
NC_035093.1	59928599	.	A	C	.	.	MAF_INRAE=37.342;MAF_USDA=37.647
NC_035093.1	59928706	.	C	T	.	.	MAF_INRAE=27.848;MAF_USDA=5.882
NC_035093.1	59928864	.	C	T	.	.	MAF_USDA=3.279
NC_035093.1	59928958	.	A	C	.	.	MAF_INRAE=15.789;MAF_USDA=24.59
NC_035093.1	59929039	.	C	A	.	.	MAF_INRAE=6.962;MAF_USDA=3.279
NC_035093.1	59929132	.	T	C	.	.	MAF_INRAE=24.051;MAF_USDA=47.647
NC_035093.1	59929133	.	T	G	.	.	MAF_INRAE=2.5
NC_035093.1	59929168	.	T	C	.	.	MAF_USDA=4.167
NC_035093.1	59929214	.	G	A	.	.	MAF_INRAE=15.789;MAF_USDA=5.294
NC_035093.1	59929231	.	G	T	.	.	MAF_USDA=4.118
NC_035093.1	59929259	.	A	T	.	.	MAF_USDA=1.639
NC_035093.1	59929344	.	A	C	.	.	MAF_INRAE=44.304;MAF_USDA=34.118
NC_035093.1	59929396	.	A	G	.	.	MAF_INRAE=47.468;MAF_USDA=41.765
NC_035093.1	59929475	.	T	C	.	.	MAF_USDA=1.639
NC_035093.1	59929632	.	C	T	.	.	MAF_USDA=5.738
NC_035093.1	59929698	.	G	C	.	.	MAF_USDA=3.279
NC_035093.1	59929774	.	A	G	.	.	MAF_USDA=1.639
NC_035093.1	59929798	.	GGTCTTA	GGTCTTT	.	.	MAF_USDA=45.238
NC_035093.1	59929804	.	A	T	.	.	MAF_INRAE=42.105
NC_035093.1	59929825	.	C	A	.	.	MAF_INRAE=13.924;MAF_USDA=4.118
NC_035093.1	59929841	.	A	G	.	.	MAF_USDA=4.098
NC_035093.1	59929855	.	C	T	.	.	MAF_USDA=8.197
NC_035093.1	59929877	.	T	G	.	.	MAF_INRAE=36.076;MAF_USDA=25.882
NC_035093.1	59929885	.	C	A	.	.	MAF_USDA=2.459
NC_035093.1	59929888	.	T	G	.	.	MAF_INRAE=37.342;MAF_USDA=13.529
NC_035093.1	59929944	.	C	T	.	.	MAF_INRAE=2.5;MAF_USDA=15.294
NC_035093.1	59930118	.	G	A	.	.	MAF_USDA=3.279
NC_035093.1	59930205	.	G	A	.	.	MAF_USDA=4.167
NC_035093.1	59930247	.	G	T	.	.	MAF_INRAE=43.671;MAF_USDA=26.471
NC_035093.1	59930287	.	G	A	.	.	MAF_INRAE=2.5;MAF_USDA=6.25
NC_035093.1	59930289	.	C	A	.	.	MAF_INRAE=2.5;MAF_USDA=6.25
NC_035093.1	59930451	.	C	T	.	.	MAF_USDA=16.667
NC_035093.1	59930575	.	A	G	.	.	MAF_USDA=2.083
NC_035093.1	59930583	.	C	T	.	.	MAF_USDA=2.941
NC_035093.1	59930590	.	C	T	.	.	MAF_INRAE=2.5
NC_035093.1	59930652	.	C	A	.	.	MAF_INRAE=44.304;MAF_USDA=24.118
NC_035093.1	59930671	.	C	A	.	.	MAF_USDA=5.882
NC_035093.1	59930871	.	G	T	.	.	MAF_USDA=1.667
NC_035093.1	59930872	.	G	A	.	.	MAF_INRAE=13.924;MAF_USDA=47.619
NC_035093.1	59930990	.	C	T	.	.	MAF_INRAE=8.333;MAF_USDA=8.197
NC_035093.1	59931023	.	C	T	.	.	MAF_USDA=1.639
NC_035093.1	59931141	.	C	A	.	.	MAF_USDA=1.639
NC_035093.1	59931241	.	G	A	.	.	MAF_USDA=1.639
NC_035093.1	59931286	.	A	T	.	.	MAF_INRAE=8.333;MAF_USDA=7.377
NC_035093.1	59931403	.	G	A	.	.	MAF_USDA=1.639
NC_035093.1	59931450	.	A	C	.	.	MAF_INRAE=15.789
NC_035093.1	59931522	.	G	T	.	.	MAF_USDA=2.353
NC_035093.1	59931547	.	C	T	.	.	MAF_USDA=7.059
NC_035093.1	59932563	.	C	T	.	.	MAF_INRAE=5.0
NC_035093.1	59932751	.	G	T	.	.	MAF_INRAE=26.582;MAF_USDA=20.0
NC_035093.1	59932766	.	C	T	.	.	MAF_USDA=2.459
NC_035093.1	59932810	.	G	T	.	.	MAF_USDA=11.765
NC_035093.1	59932834	.	A	G	.	.	MAF_INRAE=15.789;MAF_USDA=1.639
NC_035093.1	59932929	.	G	A	.	.	MAF_USDA=1.639
NC_035093.1	59932955	.	C	G	.	.	MAF_INRAE=7.5;MAF_USDA=8.197
NC_035093.1	59932982	.	C	T	.	.	MAF_INRAE=27.848;MAF_USDA=5.882
NC_035093.1	59933000	.	C	A	.	.	MAF_USDA=6.557
NC_035093.1	59933083	.	C	A	.	.	MAF_INRAE=15.789;MAF_USDA=2.941
NC_035093.1	59933145	.	T	C	.	.	MAF_USDA=1.639
NC_035093.1	59933147	.	G	A	.	.	MAF_USDA=4.098
NC_035093.1	59933163	.	G	T	.	.	MAF_USDA=2.459
NC_035093.1	59933249	.	G	T	.	.	MAF_USDA=3.279
NC_035093.1	59933324	.	G	A	.	.	MAF_USDA=2.941
NC_035093.1	59933361	.	C	T	.	.	MAF_USDA=16.667
NC_035093.1	59933378	.	A	G	.	.	MAF_USDA=18.75
NC_035093.1	59933443	.	C	T	.	.	MAF_USDA=1.639
NC_035093.1	59933445	.	G	T	.	.	MAF_USDA=3.279
NC_035093.1	59933464	.	G	A	.	.	MAF_INRAE=1.667
NC_035093.1	59933548	.	C	T	.	.	MAF_USDA=1.639
NC_035093.1	59933596	.	G	A	.	.	MAF_USDA=9.016
NC_035093.1	59933648	.	G	T	.	.	MAF_USDA=3.279
NC_035093.1	59933704	.	G	T	.	.	MAF_USDA=2.459
NC_035093.1	59933749	.	T	A	.	.	MAF_INRAE=15.833;MAF_USDA=4.098
NC_035093.1	59934073	.	G	T	.	.	MAF_INRAE=9.167;MAF_USDA=25.0
NC_035093.1	59934118	.	G	A	.	.	MAF_INRAE=8.333;MAF_USDA=17.647
NC_035093.1	59934134	.	C	T	.	.	MAF_INRAE=8.333;MAF_USDA=17.647
NC_035093.1	59934274	.	C	T	.	.	MAF_INRAE=8.333;MAF_USDA=4.918
NC_035093.1	59934395	.	A	G	.	.	MAF_USDA=17.647
NC_035093.1	59934464	.	G	T	.	.	MAF_USDA=1.639
NC_035093.1	59934497	.	A	C	.	.	MAF_INRAE=27.215;MAF_USDA=10.0
NC_035093.1	59934498	.	G	C	.	.	MAF_USDA=4.098
NC_035093.1	59934504	.	T	G	.	.	MAF_INRAE=15.789;MAF_USDA=3.279
NC_035093.1	59934526	.	A	C	.	.	MAF_USDA=10.0
NC_035093.1	59934540	.	G	T	.	.	MAF_INRAE=27.848;MAF_USDA=8.235
NC_035093.1	59934591	.	A	T	.	.	MAF_INRAE=44.304;MAF_USDA=33.529
NC_035093.1	59934642	.	C	A	.	.	MAF_USDA=3.279
NC_035093.1	59934654	.	T	C	.	.	MAF_INRAE=15.789;MAF_USDA=1.639
NC_035093.1	59934719	.	A	G	.	.	MAF_INRAE=15.0;MAF_USDA=5.738
NC_035093.1	59934740	.	T	G	.	.	MAF_USDA=5.738
NC_035093.1	59934746	.	C	A	.	.	MAF_USDA=8.197
NC_035093.1	59934787	.	A	C	.	.	MAF_INRAE=15.789;MAF_USDA=1.639
NC_035093.1	59934820	.	T	A	.	.	MAF_INRAE=13.333;MAF_USDA=1.639
NC_035093.1	59934847	.	G	T	.	.	MAF_USDA=1.639
NC_035093.1	59934887	.	T	G	.	.	MAF_USDA=7.377
NC_035093.1	59934892	.	T	C	.	.	MAF_USDA=4.118
NC_035093.1	59934905	.	T	A	.	.	MAF_INRAE=15.789
NC_035093.1	59934948	.	T	A	.	.	MAF_USDA=1.639
NC_035093.1	59934949	.	A	T	.	.	MAF_USDA=1.639
NC_035093.1	59934963	.	A	G	.	.	MAF_USDA=8.333
NC_035093.1	59934964	.	G	C	.	.	MAF_USDA=2.459
NC_035093.1	59934982	.	A	G	.	.	MAF_USDA=25.0
NC_035093.1	59934984	.	A	G	.	.	MAF_INRAE=8.333
NC_035093.1	59935016	.	A	G	.	.	MAF_USDA=1.639
NC_035093.1	59935017	.	A	T	.	.	MAF_USDA=1.639
NC_035093.1	59935065	.	A	C	.	.	MAF_USDA=5.952
NC_035093.1	59935141	.	G	A	.	.	MAF_INRAE=33.544;MAF_USDA=16.471
NC_035093.1	59935162	.	G	C	.	.	MAF_INRAE=15.789;MAF_USDA=5.294
NC_035093.1	59935231	.	A	C	.	.	MAF_INRAE=15.789;MAF_USDA=1.639
NC_035093.1	59935376	.	C	G	.	.	MAF_USDA=4.706
NC_035093.1	59935431	.	A	T	.	.	MAF_INRAE=15.789
NC_035093.1	59935516	.	T	A	.	.	MAF_INRAE=34.177;MAF_USDA=20.0
NC_035093.1	59935775	.	C	T	.	.	MAF_USDA=1.639
NC_035093.1	59935883	.	A	G	.	.	MAF_USDA=1.639
NC_035093.1	59935888	.	T	C	.	.	MAF_INRAE=15.789;MAF_USDA=4.706
NC_035093.1	59935957	.	A	G	.	.	MAF_INRAE=15.789;MAF_USDA=4.167
NC_035093.1	59935963	.	A	T	.	.	MAF_USDA=1.667
NC_035093.1	59936055	.	G	A	.	.	MAF_USDA=1.639
NC_035093.1	59936088	.	C	T	.	.	MAF_INRAE=1.667
NC_035093.1	59936089	.	A	T	.	.	MAF_USDA=6.471
NC_035093.1	59936265	.	C	A	.	.	MAF_INRAE=27.848;MAF_USDA=5.882
NC_035093.1	59936292	.	A	T	.	.	MAF_INRAE=35.0;MAF_USDA=34.118
NC_035093.1	59936595	.	G	A	.	.	MAF_USDA=1.639
NC_035093.1	59936706	.	C	T	.	.	MAF_USDA=3.279
NC_035093.1	59936932	.	T	A	.	.	MAF_INRAE=34.177;MAF_USDA=20.588
NC_035093.1	59937005	.	T	G	.	.	MAF_USDA=3.279
NC_035093.1	59937011	.	C	T	.	.	MAF_INRAE=4.167
NC_035093.1	59937064	.	T	A	.	.	MAF_USDA=1.639
NC_035093.1	59937065	.	T	A	.	.	MAF_USDA=7.059
NC_035093.1	59937079	.	G	A	.	.	MAF_INRAE=15.789;MAF_USDA=7.647
NC_035093.1	59937198	.	C	T	.	.	MAF_USDA=3.279
NC_035093.1	59937332	.	C	A	.	.	MAF_INRAE=35.0;MAF_USDA=34.706
NC_035093.1	59937415	.	G	C	.	.	MAF_USDA=1.639
NC_035093.1	59937500	.	G	T	.	.	MAF_USDA=1.639
NC_035093.1	59937521	.	C	A	.	.	MAF_USDA=1.639
NC_035093.1	59937540	.	A	G	.	.	MAF_USDA=1.639
NC_035093.1	59937755	.	C	G	.	.	MAF_INRAE=29.114;MAF_USDA=49.412
NC_035093.1	59937785	.	T	A	.	.	MAF_USDA=12.5
NC_035093.1	59937852	.	A	G	.	.	MAF_INRAE=25.316;MAF_USDA=35.294
NC_035093.1	59937885	.	T	A	.	.	MAF_USDA=8.333
NC_035093.1	59937983	.	T	C	.	.	MAF_INRAE=8.333;MAF_USDA=2.5
NC_035093.1	59938092	.	A	C	.	.	MAF_USDA=4.167
NC_035093.1	59938105	.	G	A	.	.	MAF_USDA=5.0
NC_035093.1	59938119	.	T	C	.	.	MAF_USDA=4.167
NC_035093.1	59938145	.	T	C	.	.	MAF_USDA=1.639
NC_035093.1	59938214	.	T	C	.	.	MAF_USDA=10.0
NC_035093.1	59938215	.	T	A	.	.	MAF_USDA=1.639
NC_035093.1	59938216	.	C	A	.	.	MAF_INRAE=38.608;MAF_USDA=20.0
NC_035093.1	59938222	.	A	T	.	.	MAF_USDA=3.279
NC_035093.1	59938234	.	C	A	.	.	MAF_USDA=4.098
NC_035093.1	59938350	.	G	A	.	.	MAF_USDA=3.279
NC_035093.1	59938359	.	A	T	.	.	MAF_INRAE=1.667;MAF_USDA=8.197
NC_035093.1	59938376	.	T	C	.	.	MAF_USDA=3.279
NC_035093.1	59938404	.	T	A	.	.	MAF_USDA=3.279
NC_035093.1	59938409	.	C	A	.	.	MAF_INRAE=37.975;MAF_USDA=31.25
NC_035093.1	59938415	.	A	G	.	.	MAF_USDA=3.279
NC_035093.1	59938418	.	C	T	.	.	MAF_INRAE=39.873;MAF_USDA=15.294
NC_035093.1	59938443	.	T	A	.	.	MAF_USDA=1.639
NC_035093.1	59938445	.	G	T	.	.	MAF_INRAE=15.833;MAF_USDA=3.279
NC_035093.1	59938472	.	A	G	.	.	MAF_INRAE=15.789;MAF_USDA=5.882
NC_035093.1	59938516	.	G	A	.	.	MAF_USDA=9.016
NC_035093.1	59938589	.	C	T	.	.	MAF_USDA=6.557
NC_035093.1	59938646	.	G	A	.	.	MAF_INRAE=8.333;MAF_USDA=4.098
NC_035093.1	59938816	.	T	A	.	.	MAF_USDA=8.197
NC_035093.1	59938817	.	T	G	.	.	MAF_INRAE=31.646;MAF_USDA=12.353
NC_035093.1	59938950	.	T	C	.	.	MAF_USDA=3.279
NC_035093.1	59939081	.	G	C	.	.	MAF_USDA=3.279
NC_035093.1	59939109	.	T	A	.	.	MAF_USDA=2.459
NC_035093.1	59939169	.	A	G	.	.	MAF_USDA=7.377
NC_035093.1	59939173	.	A	C	.	.	MAF_USDA=5.882
NC_035093.1	59939198	.	G	A	.	.	MAF_USDA=8.197
NC_035093.1	59939322	.	T	C	.	.	MAF_USDA=8.235
NC_035093.1	59939392	.	C	T	.	.	MAF_INRAE=27.848;MAF_USDA=5.882
NC_035093.1	59939457	.	T	C	.	.	MAF_INRAE=46.835;MAF_USDA=48.235
NC_035093.1	59939542	.	G	A	.	.	MAF_USDA=8.197
NC_035093.1	59939674	.	G	T	.	.	MAF_INRAE=15.789;MAF_USDA=8.333
NC_035093.1	59939744	.	C	T	.	.	MAF_USDA=4.918
NC_035093.1	59939767	.	T	G	.	.	MAF_INRAE=46.835;MAF_USDA=44.706
NC_035093.1	59939827	.	G	T	.	.	MAF_USDA=28.235
NC_035093.1	59939841	.	A	G	.	.	MAF_USDA=28.235
NC_035093.1	59939845	.	G	A	.	.	MAF_USDA=2.083
NC_035093.1	59939864	.	A	G	.	.	MAF_USDA=8.824
NC_035093.1	59939879	.	C	T	.	.	MAF_USDA=2.459
NC_035093.1	59939904	.	C	A	.	.	MAF_INRAE=15.789;MAF_USDA=8.333
NC_035093.1	59940027	.	G	A	.	.	MAF_INRAE=28.481;MAF_USDA=5.882
NC_035093.1	59940110	.	C	T	.	.	MAF_INRAE=25.0;MAF_USDA=20.0
NC_035093.1	59940150	.	G	T	.	.	MAF_USDA=8.824
NC_035093.1	59940201	.	G	A	.	.	MAF_INRAE=42.105;MAF_USDA=12.941
NC_035093.1	59940247	.	C	A	.	.	MAF_USDA=3.279
NC_035093.1	59940277	.	C	A	.	.	MAF_INRAE=27.848;MAF_USDA=6.25
NC_035093.1	59940292	.	A	T	.	.	MAF_INRAE=5.833;MAF_USDA=22.917
NC_035093.1	59940295	.	T	G	.	.	MAF_INRAE=5.833
NC_035093.1	59940364	.	T	C	.	.	MAF_USDA=4.167
NC_035093.1	59940388	.	C	A	.	.	MAF_USDA=2.083
NC_035093.1	59940391	.	G	A	.	.	MAF_USDA=8.333
NC_035093.1	59940392	.	G	T	.	.	MAF_USDA=6.25
NC_035093.1	59940407	.	G	T	.	.	MAF_INRAE=37.975;MAF_USDA=31.25
NC_035093.1	59940452	.	C	A	.	.	MAF_USDA=2.083
NC_035093.1	59940462	.	A	T	.	.	MAF_INRAE=8.333;MAF_USDA=18.824
NC_035093.1	59940496	.	G	T	.	.	MAF_USDA=5.882
NC_035093.1	59940514	.	G	A	.	.	MAF_INRAE=29.114;MAF_USDA=11.765
NC_035093.1	59940583	.	C	T	.	.	MAF_INRAE=34.177;MAF_USDA=11.765
NC_035093.1	59940625	.	C	A	.	.	MAF_INRAE=3.333
NC_035093.1	59940630	.	T	A	.	.	MAF_INRAE=28.333;MAF_USDA=6.25
NC_035093.1	59940663	.	C	A	.	.	MAF_INRAE=4.167
NC_035093.1	59940708	.	C	G	.	.	MAF_USDA=6.25
NC_035093.1	59940754	.	G	A	.	.	MAF_USDA=7.229
NC_035093.1	59940755	.	G	A	.	.	MAF_USDA=16.667
NC_035093.1	59940853	.	T	G	.	.	MAF_USDA=3.279
NC_035093.1	59940884	.	A	G	.	.	MAF_INRAE=1.667
NC_035093.1	59940903	.	C	A	.	.	MAF_INRAE=50.0;MAF_USDA=41.071
NC_035093.1	59940911	.	G	A	.	.	MAF_USDA=13.095
NC_035093.1	59940937	.	C	A	.	.	MAF_USDA=3.279
NC_035093.1	59940951	.	G	A	.	.	MAF_USDA=4.167
NC_035093.1	59942506	.	A	T	.	.	MAF_USDA=14.583
NC_035093.1	59942507	.	G	A	.	.	MAF_USDA=50.0
NC_035093.1	59942554	.	G	A	.	.	MAF_USDA=36.364
NC_035093.1	59942635	.	A	T	.	.	MAF_USDA=6.25
NC_035093.1	59942656	.	C	T	.	.	MAF_USDA=7.317
NC_035093.1	59942689	.	T	C	.	.	MAF_INRAE=8.333;MAF_USDA=3.448
NC_035093.1	59942704	.	T	C	.	.	MAF_INRAE=8.333;MAF_USDA=4.237
NC_035093.1	59942757	.	A	T	.	.	MAF_INRAE=46.203;MAF_USDA=39.881
NC_035093.1	59942799	.	C	T	.	.	MAF_INRAE=35.0;MAF_USDA=13.529
NC_035093.1	59942802	.	T	G	.	.	MAF_USDA=3.279
NC_035093.1	59942859	.	G	A	.	.	MAF_INRAE=27.215;MAF_USDA=8.333
NC_035093.1	59942870	.	G	C	.	.	MAF_INRAE=5.0
NC_035093.1	59942904	.	G	T	.	.	MAF_INRAE=5.833;MAF_USDA=18.75
NC_035093.1	59942940	.	G	A	.	.	MAF_USDA=1.639
NC_035093.1	59942946	.	G	T	.	.	MAF_USDA=6.25
NC_035093.1	59942968	.	T	C	.	.	MAF_INRAE=5.833;MAF_USDA=9.836
NC_035093.1	59943010	.	C	T	.	.	MAF_USDA=4.098
NC_035093.1	59943041	.	G	T	.	.	MAF_USDA=4.167
NC_035093.1	59943050	.	G	T	.	.	MAF_INRAE=6.667;MAF_USDA=22.917
NC_035093.1	59943178	.	T	C	.	.	MAF_INRAE=13.333
NC_035093.1	59943184	.	C	A	.	.	MAF_INRAE=9.167
NC_035093.1	59943216	.	A	G	.	.	MAF_INRAE=5.0;MAF_USDA=29.167
NC_035093.1	59943225	.	T	G	.	.	MAF_USDA=1.639
NC_035093.1	59943240	.	T	G	.	.	MAF_USDA=3.279
NC_035093.1	59943246	.	A	T	.	.	MAF_USDA=6.25
NC_035093.1	59943296	.	C	T	.	.	MAF_INRAE=6.667;MAF_USDA=13.095
NC_035093.1	59943318	.	C	T	.	.	MAF_USDA=7.5
NC_035093.1	59943407	.	G	T	.	.	MAF_USDA=5.738
NC_035093.1	59943489	.	G	A	.	.	MAF_INRAE=13.333;MAF_USDA=2.459
NC_035093.1	59943649	.	C	T	.	.	MAF_USDA=1.639
NC_035093.1	59943711	.	C	T	.	.	MAF_INRAE=37.342;MAF_USDA=14.118
NC_035093.1	59943759	.	G	A	.	.	MAF_USDA=8.197
NC_035093.1	59943772	.	T	A	.	.	MAF_INRAE=37.975;MAF_USDA=14.118
NC_035093.1	59943788	.	C	A	.	.	MAF_USDA=3.279
NC_035093.1	59943798	.	T	A	.	.	MAF_USDA=3.279
NC_035093.1	59943812	.	A	T	.	.	MAF_USDA=8.824
NC_035093.1	59943938	.	G	A	.	.	MAF_INRAE=27.848;MAF_USDA=6.471
NC_035093.1	59943949	.	T	C	.	.	MAF_INRAE=37.975;MAF_USDA=14.706
NC_035093.1	59943981	.	G	C	.	.	MAF_INRAE=27.848;MAF_USDA=12.353
NC_035093.1	59944009	.	C	A	.	.	MAF_INRAE=9.167;MAF_USDA=20.588
NC_035093.1	59944068	.	A	G	.	.	MAF_USDA=15.294
NC_035093.1	59944147	.	A	G	.	.	MAF_INRAE=5.063;MAF_USDA=14.754
NC_035093.1	59944205	.	C	A	.	.	MAF_USDA=14.706
NC_035093.1	59944372	.	C	A	.	.	MAF_USDA=9.036
NC_035093.1	59944439	.	A	G	.	.	MAF_INRAE=9.167;MAF_USDA=17.647
NC_035093.1	59944449	.	T	G	.	.	MAF_USDA=2.083
NC_035093.1	59944470	.	C	A	.	.	MAF_USDA=5.882
NC_035093.1	59944488	.	G	T	.	.	MAF_USDA=2.459
NC_035093.1	59944493	.	G	T	.	.	MAF_USDA=2.459
NC_035093.1	59944513	.	A	T	.	.	MAF_INRAE=15.0;MAF_USDA=18.235
NC_035093.1	59944522	.	C	G	.	.	MAF_INRAE=9.167;MAF_USDA=18.235
NC_035093.1	59944699	.	G	T	.	.	MAF_USDA=11.475
NC_035093.1	59944709	.	G	T	.	.	MAF_INRAE=37.975;MAF_USDA=14.118
NC_035093.1	59944723	.	G	A	.	.	MAF_INRAE=37.975;MAF_USDA=14.118
NC_035093.1	59944843	.	A	G	.	.	MAF_INRAE=5.063;MAF_USDA=15.574
NC_035093.1	59944868	.	T	C	.	.	MAF_INRAE=28.481;MAF_USDA=7.059
NC_035093.1	59944929	.	G	A	.	.	MAF_USDA=4.918
NC_035093.1	59944936	.	A	T	.	.	MAF_USDA=2.459
NC_035093.1	59944944	.	A	T	.	.	MAF_USDA=2.459
NC_035093.1	59944945	.	C	T	.	.	MAF_USDA=2.459
NC_035093.1	59944947	.	C	T	.	.	MAF_USDA=1.639
NC_035093.1	59944949	.	G	A	.	.	MAF_INRAE=8.333;MAF_USDA=4.918
NC_035093.1	59944991	.	G	A	.	.	MAF_INRAE=15.789;MAF_USDA=8.333
NC_035093.1	59945003	.	T	A	.	.	MAF_INRAE=26.316
NC_035093.1	59945027	.	A	C	.	.	MAF_INRAE=13.333;MAF_USDA=2.459
NC_035093.1	59945198	.	G	A	.	.	MAF_USDA=2.353
NC_035093.1	59945232	.	A	T	.	.	MAF_INRAE=4.167;MAF_USDA=1.639
NC_035093.1	59945290	.	C	A	.	.	MAF_USDA=4.167
NC_035093.1	59945389	.	A	G	.	.	MAF_INRAE=5.696
NC_035093.1	59945404	.	C	T	.	.	MAF_INRAE=28.481;MAF_USDA=6.25
NC_035093.1	59945503	.	T	C	.	.	MAF_INRAE=1.667
NC_035093.1	59945558	.	T	C	.	.	MAF_INRAE=8.861;MAF_USDA=10.417
NC_035093.1	59945636	.	A	G	.	.	MAF_INRAE=8.861;MAF_USDA=10.417
NC_035093.1	59945639	.	C	T	.	.	MAF_INRAE=13.333
NC_035093.1	59945747	.	A	G	.	.	MAF_INRAE=8.861;MAF_USDA=12.5
NC_035093.1	59945856	.	C	T	.	.	MAF_INRAE=15.789;MAF_USDA=10.417
NC_035093.1	59945930	.	G	A	.	.	MAF_INRAE=2.5
NC_035093.1	59945937	.	G	T	.	.	MAF_USDA=12.353
NC_035093.1	59945950	.	A	T	.	.	MAF_INRAE=37.975;MAF_USDA=14.118
NC_035093.1	59946016	.	C	A	.	.	MAF_USDA=10.0
NC_035093.1	59946054	.	T	A	.	.	MAF_USDA=5.357
NC_035093.1	59946108	.	T	A	.	.	MAF_INRAE=8.333
NC_035093.1	59946120	.	C	A	.	.	MAF_USDA=6.25
NC_035093.1	59946147	.	C	A	.	.	MAF_INRAE=27.848;MAF_USDA=6.627
NC_035093.1	59946174	.	A	C	.	.	MAF_INRAE=27.848;MAF_USDA=7.229
NC_035093.1	59946211	.	T	G	.	.	MAF_USDA=5.932
NC_035093.1	59946320	.	G	A	.	.	MAF_USDA=6.024
NC_035093.1	59946348	.	C	T	.	.	MAF_USDA=8.475
NC_035093.1	59946569	.	T	C	.	.	MAF_USDA=14.118
NC_035093.1	59946573	.	G	A	.	.	MAF_INRAE=15.789
NC_035093.1	59946582	.	T	C	.	.	MAF_USDA=2.459
NC_035093.1	59946583	.	C	A	.	.	MAF_USDA=2.459
NC_035093.1	59946618	.	T	C	.	.	MAF_USDA=5.294
NC_035093.1	59946620	.	C	T	.	.	MAF_INRAE=15.789
NC_035093.1	59946658	.	C	T	.	.	MAF_USDA=1.639
NC_035093.1	59946659	.	T	G	.	.	MAF_INRAE=8.861;MAF_USDA=13.529
NC_035093.1	59946663	.	T	A	.	.	MAF_USDA=14.706
NC_035093.1	59946706	.	C	T	.	.	MAF_USDA=5.882
NC_035093.1	59946782	.	G	A	.	.	MAF_USDA=3.279
NC_035093.1	59946837	.	C	A	.	.	MAF_USDA=8.197
NC_035093.1	59946877	.	T	C	.	.	MAF_USDA=1.639
NC_035093.1	59946949	.	A	T	.	.	MAF_INRAE=28.481;MAF_USDA=6.024
NC_035093.1	59947004	.	C	A	.	.	MAF_USDA=41.304
NC_035093.1	59947042	.	C	A	.	.	MAF_USDA=6.522
NC_035093.1	59947082	.	G	A	.	.	MAF_INRAE=15.789
NC_035093.1	59947401	.	A	G	.	.	MAF_INRAE=1.667
NC_035093.1	59947539	.	T	C	.	.	MAF_INRAE=8.861
NC_035093.1	59947629	.	A	T	.	.	MAF_INRAE=9.167
NC_035093.1	59947798	.	C	T	.	.	MAF_INRAE=41.139
NC_035093.1	59947863	.	C	A	.	.	MAF_INRAE=41.139
NC_035093.1	59947865	.	A	C	.	.	MAF_INRAE=40.833
NC_035093.1	59947873	.	G	T	.	.	MAF_INRAE=20.833
NC_035093.1	59948482	.	T	A	.	.	MAF_USDA=8.696
NC_035093.1	59948588	.	A	G	.	.	MAF_USDA=11.475
NC_035093.1	59948625	.	T	C	.	.	MAF_USDA=3.279
NC_035093.1	59948657	.	A	G	.	.	MAF_USDA=1.639
NC_035093.1	59948682	.	A	C	.	.	MAF_USDA=7.059
NC_035093.1	59948711	.	A	T	.	.	MAF_USDA=5.882
NC_035093.1	59948746	.	A	T	.	.	MAF_INRAE=27.215;MAF_USDA=5.294
NC_035093.1	59948811	.	A	G	.	.	MAF_USDA=11.475
NC_035093.1	59948825	.	A	C	.	.	MAF_INRAE=15.789
NC_035093.1	59948855	.	G	T	.	.	MAF_USDA=10.656
NC_035093.1	59948878	.	A	G	.	.	MAF_USDA=6.557
NC_035093.1	59948924	.	C	T	.	.	MAF_USDA=5.882
NC_035093.1	59948935	.	A	G	.	.	MAF_USDA=2.459
NC_035093.1	59948968	.	G	T	.	.	MAF_USDA=8.235
NC_035093.1	59948969	.	G	T	.	.	MAF_USDA=5.738
NC_035093.1	59948971	.	C	T	.	.	MAF_USDA=7.647
NC_035093.1	59949008	.	T	C	.	.	MAF_INRAE=17.5;MAF_USDA=20.588
NC_035093.1	59949062	.	G	A	.	.	MAF_USDA=14.754
NC_035093.1	59949065	.	G	C	.	.	MAF_USDA=12.295
NC_035093.1	59949134	.	T	A	.	.	MAF_USDA=11.475
NC_035093.1	59949156	.	C	A	.	.	MAF_USDA=11.475
NC_035093.1	59949168	.	G	A	.	.	MAF_USDA=11.475
NC_035093.1	59949181	.	G	A	.	.	MAF_USDA=11.475
NC_035093.1	59949182	.	T	G	.	.	MAF_USDA=11.475
NC_035093.1	59949189	.	A	G	.	.	MAF_INRAE=15.789;MAF_USDA=2.353
NC_035093.1	59949256	.	A	G	.	.	MAF_USDA=11.475
NC_035093.1	59949286	.	T	G	.	.	MAF_USDA=12.295
NC_035093.1	59949308	.	G	A	.	.	MAF_INRAE=26.316;MAF_USDA=44.706
NC_035093.1	59949385	.	C	T	.	.	MAF_USDA=6.471
NC_035093.1	59949392	.	T	A	.	.	MAF_USDA=11.475
NC_035093.1	59949399	.	C	A	.	.	MAF_USDA=12.295
NC_035093.1	59949406	.	T	C	.	.	MAF_INRAE=15.789
NC_035093.1	59949565	.	C	T	.	.	MAF_USDA=7.377
NC_035093.1	59949646	.	T	A	.	.	MAF_USDA=4.918
NC_035093.1	59949697	.	G	T	.	.	MAF_INRAE=27.215;MAF_USDA=6.471
NC_035093.1	59949698	.	T	A	.	.	MAF_INRAE=27.5;MAF_USDA=6.471
NC_035093.1	59949714	.	T	A	.	.	MAF_USDA=1.639
NC_035093.1	59949729	.	G	A	.	.	MAF_USDA=1.639
NC_035093.1	59949771	.	A	G	.	.	MAF_INRAE=37.342;MAF_USDA=14.118
NC_035093.1	59949836	.	T	A	.	.	MAF_USDA=2.5
NC_035093.1	59949866	.	C	A	.	.	MAF_INRAE=17.5;MAF_USDA=24.706
NC_035093.1	59949943	.	A	T	.	.	MAF_INRAE=17.5;MAF_USDA=21.176
NC_035093.1	59949996	.	A	T	.	.	MAF_INRAE=5.063;MAF_USDA=15.574
NC_035093.1	59950000	.	G	A	.	.	MAF_USDA=3.279
NC_035093.1	59950046	.	G	A	.	.	MAF_INRAE=46.203;MAF_USDA=46.471
NC_035093.1	59950062	.	T	G	.	.	MAF_INRAE=37.342;MAF_USDA=14.118
NC_035093.1	59950097	.	C	A	.	.	MAF_USDA=7.377
NC_035093.1	59950119	.	A	G	.	.	MAF_INRAE=2.5
NC_035093.1	59950235	.	C	T	.	.	MAF_INRAE=15.789;MAF_USDA=8.333
NC_035093.1	59950242	.	C	A	.	.	MAF_INRAE=17.5;MAF_USDA=24.118
NC_035093.1	59950391	.	G	C	.	.	MAF_INRAE=47.468;MAF_USDA=44.118
NC_035093.1	59950395	.	C	A	.	.	MAF_USDA=13.115
NC_035093.1	59950469	.	G	A	.	.	MAF_USDA=4.098
NC_035093.1	59950505	.	A	G	.	.	MAF_USDA=2.459
NC_035093.1	59950544	.	T	G	.	.	MAF_USDA=5.882
NC_035093.1	59950558	.	G	A	.	.	MAF_INRAE=37.975;MAF_USDA=13.529
NC_035093.1	59950560	.	C	T	.	.	MAF_INRAE=46.835;MAF_USDA=48.824
NC_035093.1	59950562	.	A	G	.	.	MAF_INRAE=1.667
NC_035093.1	59950793	.	T	C	.	.	MAF_INRAE=37.975;MAF_USDA=14.118
NC_035093.1	59950828	.	G	C	.	.	MAF_INRAE=8.861;MAF_USDA=14.118
NC_035093.1	59950847	.	C	G	.	.	MAF_INRAE=37.975;MAF_USDA=14.118
NC_035093.1	59950899	.	C	T	.	.	MAF_USDA=3.279
NC_035093.1	59951019	.	G	A	.	.	MAF_USDA=7.377
NC_035093.1	59951141	.	T	C	.	.	MAF_USDA=10.0
NC_035093.1	59951164	.	C	T	.	.	MAF_USDA=9.836
NC_035093.1	59951165	.	G	A	.	.	MAF_INRAE=38.608;MAF_USDA=15.882
NC_035093.1	59951504	.	A	C	.	.	MAF_INRAE=37.975;MAF_USDA=13.529
NC_035093.1	59951511	.	G	T	.	.	MAF_INRAE=37.975;MAF_USDA=14.706
NC_035093.1	59951706	.	T	A	.	.	MAF_USDA=9.016
NC_035093.1	59951709	.	C	A	.	.	MAF_USDA=9.016
NC_035093.1	59951726	.	T	C	.	.	MAF_USDA=9.836
NC_035093.1	59951797	.	C	T	.	.	MAF_USDA=9.016
NC_035093.1	59951935	.	G	A	.	.	MAF_INRAE=37.342;MAF_USDA=14.118
NC_035093.1	59952027	.	T	G	.	.	MAF_INRAE=15.789;MAF_USDA=8.333
NC_035093.1	59952045	.	T	G	.	.	MAF_USDA=3.279
NC_035093.1	59952126	.	A	T	.	.	MAF_INRAE=15.789
NC_035093.1	59952153	.	C	G	.	.	MAF_USDA=3.279
NC_035093.1	59952164	.	G	T	.	.	MAF_INRAE=8.333;MAF_USDA=5.738
NC_035093.1	59952174	.	G	C	.	.	MAF_USDA=1.639
NC_035093.1	59952196	.	C	A	.	.	MAF_INRAE=39.873;MAF_USDA=20.588
NC_035093.1	59952335	.	C	A	.	.	MAF_INRAE=31.579;MAF_USDA=13.69
NC_035093.1	59952440	.	C	T	.	.	MAF_USDA=4.918
NC_035093.1	59952591	.	T	C	.	.	MAF_USDA=5.085
NC_035093.1	59952629	.	A	C	.	.	MAF_USDA=2.083
NC_035093.1	59952749	.	G	A	.	.	MAF_USDA=6.667
NC_035093.1	59952750	.	G	T	.	.	MAF_USDA=7.5
NC_035093.1	59952751	.	G	T	.	.	MAF_USDA=6.667
NC_035093.1	59952857	.	G	A	.	.	MAF_USDA=6.557
NC_035093.1	59952885	.	C	T	.	.	MAF_USDA=2.459
NC_035093.1	59952971	.	A	T	.	.	MAF_INRAE=15.789
NC_035093.1	59952977	.	A	G	.	.	MAF_INRAE=15.789;MAF_USDA=8.333
NC_035093.1	59952992	.	C	T	.	.	MAF_INRAE=36.709;MAF_USDA=14.706
NC_035093.1	59953021	.	A	T	.	.	MAF_USDA=16.667
NC_035093.1	59953022	.	C	G	.	.	MAF_USDA=16.667
NC_035093.1	59953046	.	A	C	.	.	MAF_INRAE=15.789
NC_035093.1	59953053	.	T	C	.	.	MAF_INRAE=15.789
NC_035093.1	59953063	.	T	C	.	.	MAF_INRAE=15.789
NC_035093.1	59953099	.	G	C	.	.	MAF_INRAE=5.063;MAF_USDA=13.934
NC_035093.1	59953118	.	C	A	.	.	MAF_USDA=10.0
NC_035093.1	59953436	.	C	T	.	.	MAF_INRAE=38.608;MAF_USDA=14.118
NC_035093.1	59953468	.	C	T	.	.	MAF_USDA=1.639
NC_035093.1	59953622	.	G	T	.	.	MAF_USDA=12.295
NC_035093.1	59953674	.	G	A	.	.	MAF_USDA=9.836
NC_035093.1	59953820	.	C	A	.	.	MAF_INRAE=24.684;MAF_USDA=8.235
NC_035093.1	59953846	.	C	T	.	.	MAF_USDA=6.471
NC_035093.1	59953985	.	G	A	.	.	MAF_INRAE=27.215;MAF_USDA=6.471
NC_035093.1	59954036	.	T	A	.	.	MAF_USDA=8.197
NC_035093.1	59954110	.	T	G	.	.	MAF_INRAE=43.038
NC_035093.1	59954139	.	C	A	.	.	MAF_USDA=5.738
NC_035093.1	59954221	.	C	T	.	.	MAF_USDA=4.167
NC_035093.1	59954226	.	C	T	.	.	MAF_USDA=1.639
NC_035093.1	59954281	.	C	G	.	.	MAF_INRAE=15.789
NC_035093.1	59954312	.	T	C	.	.	MAF_INRAE=15.789;MAF_USDA=4.098
NC_035093.1	59954399	.	C	A	.	.	MAF_USDA=4.118
NC_035093.1	59954594	.	C	A	.	.	MAF_USDA=9.016
NC_035093.1	59954885	.	C	T	.	.	MAF_INRAE=15.789
NC_035093.1	59955788	.	A	T	.	.	MAF_INRAE=9.167;MAF_USDA=18.824
NC_035093.1	59955802	.	C	G	.	.	MAF_INRAE=15.789
NC_035093.1	59955937	.	G	T	.	.	MAF_USDA=4.706
NC_035093.1	59956279	.	G	A	.	.	MAF_USDA=1.639
NC_035093.1	59956299	.	C	T	.	.	MAF_INRAE=5.063;MAF_USDA=2.941
NC_035093.1	59956307	.	A	G	.	.	MAF_USDA=1.639
NC_035093.1	59956327	.	T	G	.	.	MAF_USDA=1.639
NC_035093.1	59956374	.	C	T	.	.	MAF_INRAE=1.667
NC_035093.1	59956385	.	G	T	.	.	MAF_USDA=1.639
NC_035093.1	59956489	.	A	G	.	.	MAF_INRAE=18.987;MAF_USDA=34.706
NC_035093.1	59956622	.	A	C	.	.	MAF_USDA=3.279
NC_035093.1	59956668	.	G	T	.	.	MAF_INRAE=43.038;MAF_USDA=25.882
NC_035093.1	59956683	.	A	T	.	.	MAF_INRAE=36.667
NC_035093.1	59956768	.	C	T	.	.	MAF_INRAE=37.342;MAF_USDA=14.118
NC_035093.1	59956770	.	C	T	.	.	MAF_INRAE=35.833;MAF_USDA=14.118
NC_035093.1	59956876	.	C	T	.	.	MAF_USDA=1.639
NC_035093.1	59956896	.	A	T	.	.	MAF_INRAE=15.789;MAF_USDA=5.294
NC_035093.1	59956898	.	T	G	.	.	MAF_INRAE=9.167;MAF_USDA=19.412
NC_035093.1	59956981	.	C	T	.	.	MAF_USDA=11.475
NC_035093.1	59956990	.	T	C	.	.	MAF_INRAE=2.5;MAF_USDA=8.197
NC_035093.1	59957088	.	C	T	.	.	MAF_INRAE=30.833;MAF_USDA=28.235
NC_035093.1	59957089	.	G	A	.	.	MAF_INRAE=37.975;MAF_USDA=14.706
NC_035093.1	59957142	.	C	T	.	.	MAF_INRAE=9.167;MAF_USDA=20.0
NC_035093.1	59957171	.	C	A	.	.	MAF_INRAE=15.789;MAF_USDA=2.459
NC_035093.1	59957178	.	T	G	.	.	MAF_INRAE=39.241;MAF_USDA=14.118
NC_035093.1	59957181	.	C	T	.	.	MAF_USDA=11.475
NC_035093.1	59957199	.	G	T	.	.	MAF_INRAE=37.342;MAF_USDA=14.118
NC_035093.1	59957267	.	C	T	.	.	MAF_INRAE=8.333;MAF_USDA=5.738
NC_035093.1	59957280	.	G	C	.	.	MAF_INRAE=15.789
NC_035093.1	59957308	.	G	A	.	.	MAF_INRAE=37.975;MAF_USDA=14.118
NC_035093.1	59957326	.	A	T	.	.	MAF_INRAE=4.167
NC_035093.1	59957350	.	C	A	.	.	MAF_USDA=6.557
NC_035093.1	59957527	.	A	T	.	.	MAF_USDA=1.639
NC_035093.1	59957528	.	C	A	.	.	MAF_INRAE=37.975;MAF_USDA=14.118
NC_035093.1	59957552	.	T	C	.	.	MAF_INRAE=15.789;MAF_USDA=8.333
NC_035093.1	59957614	.	G	A	.	.	MAF_USDA=12.295
NC_035093.1	59957696	.	C	T	.	.	MAF_INRAE=1.667;MAF_USDA=18.852
NC_035093.1	59957705	.	C	A	.	.	MAF_USDA=1.639
NC_035093.1	59957724	.	G	A	.	.	MAF_INRAE=15.789;MAF_USDA=4.098
NC_035093.1	59957744	.	A	C	.	.	MAF_INRAE=27.848;MAF_USDA=5.882
NC_035093.1	59957872	.	G	T	.	.	MAF_USDA=4.118
NC_035093.1	59958029	.	G	A	.	.	MAF_INRAE=27.848;MAF_USDA=7.059
NC_035093.1	59958030	.	C	T	.	.	MAF_INRAE=48.101;MAF_USDA=45.882
NC_035093.1	59958055	.	G	A	.	.	MAF_INRAE=13.333;MAF_USDA=8.824
NC_035093.1	59958089	.	T	A	.	.	MAF_INRAE=37.975;MAF_USDA=15.294
NC_035093.1	59958204	.	C	G	.	.	MAF_INRAE=37.975;MAF_USDA=44.706
NC_035093.1	59958221	.	T	A	.	.	MAF_USDA=6.471
NC_035093.1	59958272	.	C	G	.	.	MAF_INRAE=44.304;MAF_USDA=48.235
NC_035093.1	59958331	.	T	G	.	.	MAF_INRAE=12.5;MAF_USDA=4.098
NC_035093.1	59958332	.	A	T	.	.	MAF_USDA=2.353
NC_035093.1	59958336	.	T	A	.	.	MAF_USDA=2.941
NC_035093.1	59958339	.	A	T	.	.	MAF_INRAE=12.5;MAF_USDA=44.118
NC_035093.1	59958347	.	A	T	.	.	MAF_INRAE=10.833;MAF_USDA=13.115
NC_035093.1	59958394	.	C	A	.	.	MAF_INRAE=2.5
NC_035093.1	59958476	.	A	T	.	.	MAF_USDA=37.5
NC_035093.1	59958477	.	A	T	.	.	MAF_USDA=14.583
NC_035093.1	59958535	.	G	A	.	.	MAF_USDA=4.098
NC_035093.1	59958536	.	A	C	.	.	MAF_USDA=4.098
NC_035093.1	59958544	.	A	C	.	.	MAF_INRAE=9.167;MAF_USDA=13.115
NC_035093.1	59958558	.	A	T	.	.	MAF_USDA=9.016
NC_035093.1	59958566	.	C	A	.	.	MAF_USDA=1.639
NC_035093.1	59958642	.	A	G	.	.	MAF_USDA=1.639
NC_035093.1	59958705	.	G	A	.	.	MAF_USDA=5.882
NC_035093.1	59958719	.	T	C	.	.	MAF_USDA=13.934
NC_035093.1	59958744	.	A	C	.	.	MAF_USDA=8.824
NC_035093.1	59958756	.	G	A	.	.	MAF_USDA=4.098
NC_035093.1	59959052	.	G	T	.	.	MAF_USDA=1.639
NC_035093.1	59959079	.	C	T	.	.	MAF_USDA=4.098
NC_035093.1	59959118	.	T	A	.	.	MAF_INRAE=27.215;MAF_USDA=5.882
NC_035093.1	59959219	.	T	A	.	.	MAF_USDA=4.098
NC_035093.1	59959220	.	C	A	.	.	MAF_USDA=4.098
NC_035093.1	59959280	.	T	C	.	.	MAF_USDA=26.471
NC_035093.1	59959281	.	C	G	.	.	MAF_USDA=26.471
NC_035093.1	59959339	.	C	A	.	.	MAF_USDA=2.459
NC_035093.1	59959384	.	G	A	.	.	MAF_USDA=1.639
NC_035093.1	59959405	.	C	T	.	.	MAF_INRAE=10.526;MAF_USDA=1.639
NC_035093.1	59959435	.	A	C	.	.	MAF_INRAE=2.5
NC_035093.1	59959580	.	A	C	.	.	MAF_INRAE=2.5;MAF_USDA=4.918
NC_035093.1	59959588	.	T	G	.	.	MAF_USDA=1.639
NC_035093.1	59959593	.	C	T	.	.	MAF_USDA=1.639
NC_035093.1	59959603	.	C	A	.	.	MAF_USDA=4.098
NC_035093.1	59959909	.	G	A	.	.	MAF_USDA=4.098
NC_035093.1	59959961	.	C	T	.	.	MAF_INRAE=13.924;MAF_USDA=30.0
NC_035093.1	59960005	.	C	T	.	.	MAF_USDA=3.279
NC_035093.1	59960122	.	T	C	.	.	MAF_INRAE=15.789
NC_035093.1	59960137	.	C	T	.	.	MAF_USDA=2.459
NC_035093.1	59960326	.	C	T	.	.	MAF_INRAE=13.333;MAF_USDA=7.059
NC_035093.1	59960418	.	C	T	.	.	MAF_USDA=4.167
NC_035093.1	59960419	.	A	T	.	.	MAF_USDA=4.167
NC_035093.1	59960468	.	T	A	.	.	MAF_INRAE=6.962;MAF_USDA=24.706
NC_035093.1	59960469	.	G	T	.	.	MAF_INRAE=27.215;MAF_USDA=5.294
NC_035093.1	59960490	.	G	C	.	.	MAF_USDA=4.098
NC_035093.1	59960528	.	A	T	.	.	MAF_USDA=1.639
NC_035093.1	59960693	.	C	G	.	.	MAF_INRAE=7.595;MAF_USDA=24.118
NC_035093.1	59960749	.	CAAAATG	CAAAATA	.	.	MAF_USDA=37.5
NC_035093.1	59960755	.	G	A	.	.	MAF_INRAE=34.177
NC_035093.1	59960758	.	A	T	.	.	MAF_USDA=4.31
NC_035093.1	59960760	.	A	G	.	.	MAF_USDA=6.25
NC_035093.1	59960769	.	A	T	.	.	MAF_INRAE=10.0
NC_035093.1	59960837	.	C	G	.	.	MAF_USDA=12.5
NC_035093.1	59960861	.	C	T	.	.	MAF_USDA=9.836
NC_035093.1	59960873	.	A	T	.	.	MAF_USDA=4.098
NC_035093.1	59960903	.	T	G	.	.	MAF_INRAE=2.5
NC_035093.1	59960933	.	C	T	.	.	MAF_USDA=1.639
NC_035093.1	59961062	.	A	T	.	.	MAF_USDA=2.459
NC_035093.1	59961280	.	C	T	.	.	MAF_USDA=3.279
NC_035093.1	59961314	.	A	T	.	.	MAF_USDA=2.459
NC_035093.1	59961403	.	G	A	.	.	MAF_INRAE=7.595;MAF_USDA=25.294
NC_035093.1	59961412	.	C	G	.	.	MAF_INRAE=14.167;MAF_USDA=31.148
NC_035093.1	59961426	.	A	G	.	.	MAF_INRAE=13.924;MAF_USDA=35.882
NC_035093.1	59961467	.	G	A	.	.	MAF_USDA=4.167
NC_035093.1	59961633	.	C	T	.	.	MAF_USDA=8.197
NC_035093.1	59961682	.	T	A	.	.	MAF_USDA=1.639
NC_035093.1	59961692	.	A	C	.	.	MAF_INRAE=7.595;MAF_USDA=27.059
NC_035093.1	59961724	.	A	T	.	.	MAF_INRAE=4.167
NC_035093.1	59961787	.	T	C	.	.	MAF_INRAE=27.215;MAF_USDA=4.706
NC_035093.1	59961791	.	T	C	.	.	MAF_USDA=1.639
NC_035093.1	59961806	.	A	G	.	.	MAF_INRAE=14.167;MAF_USDA=31.967
NC_035093.1	59961901	.	A	C	.	.	MAF_INRAE=24.684;MAF_USDA=46.471
NC_035093.1	59962053	.	G	C	.	.	MAF_INRAE=14.167;MAF_USDA=22.951
NC_035093.1	59962086	.	A	C	.	.	MAF_INRAE=2.5
NC_035093.1	59962116	.	T	C	.	.	MAF_INRAE=24.684;MAF_USDA=47.647
NC_035093.1	59962123	.	G	A	.	.	MAF_INRAE=24.684;MAF_USDA=29.167
NC_035093.1	59962134	.	A	C	.	.	MAF_INRAE=14.167;MAF_USDA=16.393
NC_035093.1	59962137	.	C	A	.	.	MAF_USDA=13.934
NC_035093.1	59962186	.	G	A	.	.	MAF_USDA=2.459
NC_035093.1	59962203	.	T	A	.	.	MAF_USDA=2.083
NC_035093.1	59962204	.	C	T	.	.	MAF_USDA=2.083
NC_035093.1	59962379	.	A	G	.	.	MAF_USDA=1.639
NC_035093.1	59962508	.	G	T	.	.	MAF_INRAE=14.167;MAF_USDA=18.033
NC_035093.1	59962524	.	G	A	.	.	MAF_INRAE=22.152;MAF_USDA=37.059
NC_035093.1	59962550	.	C	A	.	.	MAF_USDA=3.279
NC_035093.1	59962595	.	C	T	.	.	MAF_INRAE=14.167;MAF_USDA=40.0
NC_035093.1	59962598	.	A	T	.	.	MAF_USDA=2.459
NC_035093.1	59962653	.	T	A	.	.	MAF_USDA=2.459
NC_035093.1	59962694	.	C	T	.	.	MAF_INRAE=14.167;MAF_USDA=20.492
NC_035093.1	59962810	.	G	C	.	.	MAF_USDA=2.459
NC_035093.1	59962819	.	A	G	.	.	MAF_INRAE=15.789;MAF_USDA=9.412
NC_035093.1	59962928	.	C	A	.	.	MAF_INRAE=42.105;MAF_USDA=12.941
NC_035093.1	59962953	.	A	G	.	.	MAF_USDA=1.639
NC_035093.1	59963036	.	G	T	.	.	MAF_INRAE=10.0;MAF_USDA=10.656
NC_035093.1	59963047	.	T	C	.	.	MAF_INRAE=37.975;MAF_USDA=12.941
NC_035093.1	59963065	.	G	A	.	.	MAF_INRAE=2.5
NC_035093.1	59963092	.	C	G	.	.	MAF_INRAE=12.5;MAF_USDA=41.765
NC_035093.1	59963099	.	A	C	.	.	MAF_USDA=1.639
NC_035093.1	59963180	.	T	G	.	.	MAF_INRAE=15.789;MAF_USDA=8.333
NC_035093.1	59963195	.	G	T	.	.	MAF_USDA=31.765
NC_035093.1	59963254	.	T	A	.	.	MAF_USDA=2.083
NC_035093.1	59963287	.	G	A	.	.	MAF_INRAE=13.333;MAF_USDA=2.459
NC_035093.1	59963316	.	T	A	.	.	MAF_INRAE=12.5;MAF_USDA=43.529
NC_035093.1	59963326	.	C	T	.	.	MAF_INRAE=12.5;MAF_USDA=10.417
NC_035093.1	59963396	.	A	G	.	.	MAF_USDA=4.098
NC_035093.1	59963680	.	T	A	.	.	MAF_INRAE=10.0;MAF_USDA=22.941
NC_035093.1	59963695	.	C	G	.	.	MAF_INRAE=2.5
NC_035093.1	59963748	.	T	A	.	.	MAF_USDA=1.639
NC_035093.1	59963758	.	A	G	.	.	MAF_USDA=1.639
NC_035093.1	59963780	.	G	T	.	.	MAF_INRAE=37.975;MAF_USDA=14.118
NC_035093.1	59963879	.	T	A	.	.	MAF_INRAE=17.089;MAF_USDA=32.353
NC_035093.1	59963966	.	C	T	.	.	MAF_USDA=1.639
NC_035093.1	59964165	.	G	T	.	.	MAF_INRAE=5.0;MAF_USDA=15.882
NC_035093.1	59964419	.	T	G	.	.	MAF_INRAE=23.418;MAF_USDA=40.0
NC_035093.1	59964450	.	C	T	.	.	MAF_INRAE=27.848;MAF_USDA=5.294
NC_035093.1	59964471	.	T	C	.	.	MAF_INRAE=34.81;MAF_USDA=21.765
NC_035093.1	59964519	.	C	T	.	.	MAF_INRAE=48.734;MAF_USDA=46.471
NC_035093.1	59964539	.	A	G	.	.	MAF_USDA=1.639
NC_035093.1	59964546	.	T	A	.	.	MAF_INRAE=7.5
NC_035093.1	59964592	.	C	G	.	.	MAF_INRAE=13.333;MAF_USDA=15.294
NC_035093.1	59964594	.	G	T	.	.	MAF_INRAE=37.975;MAF_USDA=13.529
NC_035093.1	59964643	.	G	A	.	.	MAF_INRAE=37.342;MAF_USDA=16.471
NC_035093.1	59964645	.	T	C	.	.	MAF_INRAE=4.167;MAF_USDA=5.294
NC_035093.1	59964667	.	G	A	.	.	MAF_USDA=7.377
NC_035093.1	59964709	.	T	C	.	.	MAF_INRAE=12.658;MAF_USDA=25.882
NC_035093.1	59964722	.	T	C	.	.	MAF_INRAE=13.333;MAF_USDA=15.882
NC_035093.1	59964727	.	A	G	.	.	MAF_INRAE=15.19;MAF_USDA=39.412
NC_035093.1	59964772	.	T	C	.	.	MAF_USDA=2.941
NC_035093.1	59964785	.	T	A	.	.	MAF_INRAE=17.5;MAF_USDA=32.738
NC_035093.1	59964791	.	G	A	.	.	MAF_INRAE=44.937;MAF_USDA=45.294
NC_035093.1	59964801	.	G	A	.	.	MAF_INRAE=37.975;MAF_USDA=19.412
NC_035093.1	59964822	.	A	C	.	.	MAF_INRAE=17.089;MAF_USDA=35.882
NC_035093.1	59964834	.	T	C	.	.	MAF_INRAE=27.848;MAF_USDA=14.118
NC_035093.1	59964867	.	G	C	.	.	MAF_INRAE=28.481;MAF_USDA=5.294
NC_035093.1	59964883	.	C	A	.	.	MAF_USDA=5.294
NC_035093.1	59965001	.	C	T	.	.	MAF_INRAE=17.722;MAF_USDA=45.882
NC_035093.1	59965005	.	A	T	.	.	MAF_USDA=39.583
NC_035093.1	59965071	.	A	C	.	.	MAF_USDA=3.279
NC_035093.1	59965202	.	C	T	.	.	MAF_INRAE=2.5
NC_035093.1	59965253	.	A	C	.	.	MAF_USDA=2.083
NC_035093.1	59965309	.	G	A	.	.	MAF_INRAE=37.342;MAF_USDA=24.706
NC_035093.1	59965332	.	T	C	.	.	MAF_INRAE=28.481;MAF_USDA=40.588
NC_035093.1	59965408	.	A	C	.	.	MAF_INRAE=15.789;MAF_USDA=2.381
NC_035093.1	59965421	.	G	T	.	.	MAF_INRAE=2.5
NC_035093.1	59965610	.	T	C	.	.	MAF_USDA=2.5
NC_035093.1	59965710	.	A	T	.	.	MAF_USDA=1.639
NC_035093.1	59965751	.	T	G	.	.	MAF_USDA=8.197
NC_035093.1	59965763	.	A	T	.	.	MAF_USDA=2.459
NC_035093.1	59965779	.	G	A	.	.	MAF_INRAE=12.5;MAF_USDA=10.588
NC_035093.1	59965906	.	C	A	.	.	MAF_USDA=4.098
NC_035093.1	59965929	.	A	T	.	.	MAF_USDA=3.279
NC_035093.1	59965932	.	T	A	.	.	MAF_INRAE=2.5;MAF_USDA=3.279
NC_035093.1	59965987	.	G	T	.	.	MAF_INRAE=14.167;MAF_USDA=40.0
NC_035093.1	59966008	.	C	G	.	.	MAF_USDA=16.667
NC_035093.1	59966039	.	C	A	.	.	MAF_INRAE=17.089;MAF_USDA=2.5
NC_035093.1	59966137	.	T	C	.	.	MAF_INRAE=14.167;MAF_USDA=39.412
NC_035093.1	59966160	.	G	T	.	.	MAF_USDA=1.639
NC_035093.1	59966247	.	C	T	.	.	MAF_USDA=3.279
NC_035093.1	59966302	.	A	T	.	.	MAF_INRAE=2.5;MAF_USDA=9.836
NC_035093.1	59966346	.	G	C	.	.	MAF_INRAE=9.494;MAF_USDA=18.824
NC_035093.1	59966356	.	A	T	.	.	MAF_INRAE=4.167;MAF_USDA=16.471
NC_035093.1	59966485	.	G	A	.	.	MAF_USDA=40.588
NC_035093.1	59966563	.	C	T	.	.	MAF_USDA=2.459
NC_035093.1	59966571	.	C	G	.	.	MAF_USDA=5.738
NC_035093.1	59966617	.	G	A	.	.	MAF_INRAE=14.167;MAF_USDA=31.548
NC_035093.1	59966632	.	T	G	.	.	MAF_INRAE=15.789;MAF_USDA=4.167
NC_035093.1	59966635	.	C	T	.	.	MAF_INRAE=10.0;MAF_USDA=10.656
NC_035093.1	59966656	.	C	G	.	.	MAF_USDA=7.377
NC_035093.1	59966677	.	G	A	.	.	MAF_USDA=1.765
NC_035093.1	59966694	.	A	C	.	.	MAF_INRAE=2.5
NC_035093.1	59966742	.	A	T	.	.	MAF_INRAE=38.608;MAF_USDA=12.941
NC_035093.1	59966757	.	C	T	.	.	MAF_INRAE=9.494;MAF_USDA=19.412
NC_035093.1	59966785	.	T	C	.	.	MAF_USDA=4.098
NC_035093.1	59966797	.	T	C	.	.	MAF_USDA=43.529
NC_035093.1	59966864	.	T	A	.	.	MAF_INRAE=15.789;MAF_USDA=4.167
NC_035093.1	59966899	.	T	C	.	.	MAF_USDA=17.647
NC_035093.1	59966915	.	C	T	.	.	MAF_USDA=1.639
NC_035093.1	59966971	.	G	A	.	.	MAF_USDA=10.656
NC_035093.1	59966984	.	C	G	.	.	MAF_INRAE=5.263
NC_035093.1	59967012	.	A	G	.	.	MAF_USDA=2.353
NC_035093.1	59967032	.	A	G	.	.	MAF_USDA=7.647
NC_035093.1	59967040	.	A	G	.	.	MAF_USDA=4.918
NC_035093.1	59967041	.	C	T	.	.	MAF_USDA=16.667
NC_035093.1	59967047	.	G	C	.	.	MAF_USDA=22.131
NC_035093.1	59967098	.	T	C	.	.	MAF_USDA=43.529
NC_035093.1	59967158	.	G	A	.	.	MAF_INRAE=26.316;MAF_USDA=18.824
NC_035093.1	59967161	.	C	T	.	.	MAF_INRAE=17.5;MAF_USDA=12.353
NC_035093.1	59967165	.	C	T	.	.	MAF_INRAE=26.316;MAF_USDA=8.235
NC_035093.1	59967167	.	C	A	.	.	MAF_USDA=3.279
NC_035093.1	59967168	.	A	G	.	.	MAF_USDA=7.647
NC_035093.1	59967211	.	G	T	.	.	MAF_USDA=2.459
NC_035093.1	59967220	.	A	G	.	.	MAF_INRAE=15.789;MAF_USDA=2.353
NC_035093.1	59967435	.	G	C	.	.	MAF_INRAE=15.789
NC_035093.1	59967443	.	A	C	.	.	MAF_USDA=2.083
NC_035093.1	59967811	.	T	G	.	.	MAF_USDA=8.333
NC_035093.1	59967996	.	C	A	.	.	MAF_USDA=11.475
NC_035093.1	59968037	.	G	T	.	.	MAF_USDA=2.459
NC_035093.1	59968134	.	A	T	.	.	MAF_INRAE=14.167;MAF_USDA=8.333
NC_035093.1	59968158	.	A	G	.	.	MAF_USDA=1.639
NC_035093.1	59968170	.	C	T	.	.	MAF_INRAE=14.167;MAF_USDA=35.882
NC_035093.1	59968241	.	A	C	.	.	MAF_USDA=8.333
NC_035093.1	59968296	.	T	G	.	.	MAF_USDA=1.639
NC_035093.1	59968429	.	A	C	.	.	MAF_USDA=2.459
NC_035093.1	59968565	.	T	A	.	.	MAF_USDA=1.639
NC_035093.1	59968665	.	A	G	.	.	MAF_USDA=4.167
NC_035093.1	59968672	.	G	T	.	.	MAF_USDA=4.098
NC_035093.1	59968779	.	T	C	.	.	MAF_INRAE=7.5;MAF_USDA=3.279
NC_035093.1	59968872	.	C	T	.	.	MAF_USDA=4.098
NC_035093.1	59968933	.	T	A	.	.	MAF_USDA=1.639
NC_035093.1	59968960	.	G	A	.	.	MAF_USDA=1.639
NC_035093.1	59968989	.	G	A	.	.	MAF_INRAE=9.167;MAF_USDA=6.557
NC_035093.1	59969014	.	C	T	.	.	MAF_USDA=1.639
NC_035093.1	59969062	.	A	T	.	.	MAF_USDA=4.098
NC_035093.1	59969083	.	A	T	.	.	MAF_USDA=1.639
NC_035093.1	59969102	.	C	A	.	.	MAF_INRAE=7.595;MAF_USDA=17.647
NC_035093.1	59969126	.	G	A	.	.	MAF_USDA=4.167
NC_035093.1	59969151	.	A	T	.	.	MAF_INRAE=13.333;MAF_USDA=2.459
NC_035093.1	59969216	.	T	G	.	.	MAF_INRAE=17.722;MAF_USDA=35.882
NC_035093.1	59969242	.	A	T	.	.	MAF_USDA=31.25
NC_035093.1	59969243	.	A	G	.	.	MAF_USDA=31.25
NC_035093.1	59969290	.	G	T	.	.	MAF_USDA=2.459
NC_035093.1	59969403	.	A	G	.	.	MAF_USDA=1.639
NC_035093.1	59969694	.	G	A	.	.	MAF_USDA=1.667
NC_035093.1	59969716	.	T	G	.	.	MAF_INRAE=8.333;MAF_USDA=2.5
NC_035093.1	59969764	.	G	A	.	.	MAF_USDA=1.639
NC_035093.1	59969906	.	C	T	.	.	MAF_INRAE=38.608;MAF_USDA=13.529
NC_035093.1	59970009	.	C	A	.	.	MAF_USDA=3.279
NC_035093.1	59970015	.	G	A	.	.	MAF_INRAE=13.333;MAF_USDA=32.941
NC_035093.1	59970322	.	T	C	.	.	MAF_USDA=6.557
NC_035093.1	59970337	.	A	C	.	.	MAF_INRAE=10.0;MAF_USDA=9.836
NC_035093.1	59970390	.	G	A	.	.	MAF_INRAE=7.595;MAF_USDA=17.647
NC_035093.1	59970430	.	C	T	.	.	MAF_INRAE=18.354;MAF_USDA=39.412
NC_035093.1	59970477	.	G	C	.	.	MAF_USDA=1.639
NC_035093.1	59970492	.	C	T	.	.	MAF_INRAE=42.105
NC_035093.1	59970505	.	C	T	.	.	MAF_INRAE=18.354;MAF_USDA=43.75
NC_035093.1	59970531	.	T	A	.	.	MAF_USDA=1.639
NC_035093.1	59970726	.	G	A	.	.	MAF_USDA=2.353
NC_035093.1	59970774	.	G	A	.	.	MAF_INRAE=18.354;MAF_USDA=34.118
NC_035093.1	59970780	.	A	T	.	.	MAF_INRAE=7.595;MAF_USDA=17.647
NC_035093.1	59970804	.	A	G	.	.	MAF_INRAE=7.595;MAF_USDA=17.647
NC_035093.1	59970900	.	G	A	.	.	MAF_INRAE=15.789
NC_035093.1	59970922	.	T	C	.	.	MAF_USDA=1.639
NC_035093.1	59970925	.	C	T	.	.	MAF_USDA=1.639
NC_035093.1	59970951	.	C	T	.	.	MAF_USDA=1.639
NC_035093.1	59970965	.	C	T	.	.	MAF_USDA=1.639
NC_035093.1	59970993	.	T	C	.	.	MAF_INRAE=18.354;MAF_USDA=36.471
NC_035093.1	59970994	.	G	A	.	.	MAF_USDA=11.475
NC_035093.1	59971030	.	C	T	.	.	MAF_USDA=2.459
NC_035093.1	59971061	.	G	A	.	.	MAF_INRAE=6.962;MAF_USDA=2.459
NC_035093.1	59971068	.	A	G	.	.	MAF_USDA=3.279
NC_035093.1	59971070	.	G	T	.	.	MAF_USDA=3.279
NC_035093.1	59971088	.	G	T	.	.	MAF_INRAE=27.215;MAF_USDA=5.294
NC_035093.1	59971134	.	G	A	.	.	MAF_INRAE=37.975;MAF_USDA=13.529
NC_035093.1	59971146	.	T	C	.	.	MAF_INRAE=15.789;MAF_USDA=2.353
NC_035093.1	59971172	.	T	C	.	.	MAF_USDA=1.639
NC_035093.1	59971242	.	C	T	.	.	MAF_USDA=1.639
NC_035093.1	59971338	.	G	A	.	.	MAF_USDA=2.459
NC_035093.1	59971384	.	A	G	.	.	MAF_USDA=6.557
NC_035093.1	59971388	.	A	C	.	.	MAF_USDA=7.377
NC_035093.1	59971430	.	G	A	.	.	MAF_USDA=2.459
NC_035093.1	59971454	.	T	C	.	.	MAF_INRAE=17.722;MAF_USDA=38.235
NC_035093.1	59971499	.	G	A	.	.	MAF_USDA=3.279
NC_035093.1	59971534	.	T	C	.	.	MAF_USDA=5.294
NC_035093.1	59971549	.	A	G	.	.	MAF_USDA=1.639
NC_035093.1	59971559	.	A	C	.	.	MAF_INRAE=6.962;MAF_USDA=8.235
NC_035093.1	59971731	.	T	G	.	.	MAF_INRAE=6.962;MAF_USDA=27.647
NC_035093.1	59971866	.	G	A	.	.	MAF_INRAE=14.167;MAF_USDA=30.588
NC_035093.1	59971966	.	G	T	.	.	MAF_INRAE=7.595;MAF_USDA=24.706
NC_035093.1	59972003	.	G	A	.	.	MAF_USDA=1.639
NC_035093.1	59972023	.	T	A	.	.	MAF_USDA=3.279
NC_035093.1	59972032	.	C	G	.	.	MAF_INRAE=18.354;MAF_USDA=34.706
NC_035093.1	59972086	.	T	A	.	.	MAF_USDA=1.639
NC_035093.1	59972219	.	A	G	.	.	MAF_INRAE=5.0;MAF_USDA=16.667
NC_035093.1	59972243	.	G	A	.	.	MAF_INRAE=13.333;MAF_USDA=8.333
NC_035093.1	59972271	.	C	T	.	.	MAF_INRAE=17.722;MAF_USDA=47.647
NC_035093.1	59972307	.	G	T	.	.	MAF_INRAE=10.0;MAF_USDA=12.295
NC_035093.1	59972355	.	C	T	.	.	MAF_INRAE=13.333;MAF_USDA=10.0
NC_035093.1	59972358	.	A	C	.	.	MAF_USDA=9.836
NC_035093.1	59972359	.	G	T	.	.	MAF_INRAE=14.167;MAF_USDA=31.176
NC_035093.1	59972410	.	G	A	.	.	MAF_INRAE=18.354;MAF_USDA=39.583
NC_035093.1	59972547	.	C	T	.	.	MAF_INRAE=14.167;MAF_USDA=8.333
NC_035093.1	59972607	.	G	A	.	.	MAF_USDA=3.279
NC_035093.1	59972633	.	A	T	.	.	MAF_INRAE=10.0;MAF_USDA=6.557
NC_035093.1	59972664	.	C	T	.	.	MAF_USDA=4.167
NC_035093.1	59972677	.	A	T	.	.	MAF_INRAE=6.962;MAF_USDA=15.882
NC_035093.1	59972790	.	A	T	.	.	MAF_INRAE=37.975;MAF_USDA=12.941
NC_035093.1	59972791	.	T	C	.	.	MAF_USDA=1.639
NC_035093.1	59972794	.	T	G	.	.	MAF_USDA=1.639
NC_035093.1	59972837	.	G	T	.	.	MAF_USDA=1.639
NC_035093.1	59972867	.	A	G	.	.	MAF_INRAE=17.722;MAF_USDA=38.69
NC_035093.1	59972887	.	T	C	.	.	MAF_USDA=1.639
NC_035093.1	59972955	.	C	T	.	.	MAF_INRAE=4.167
NC_035093.1	59972968	.	T	G	.	.	MAF_USDA=1.639
NC_035093.1	59972981	.	A	G	.	.	MAF_INRAE=7.595;MAF_USDA=17.647
NC_035093.1	59972991	.	A	C	.	.	MAF_USDA=1.639
NC_035093.1	59973021	.	C	T	.	.	MAF_INRAE=6.962;MAF_USDA=2.459
NC_035093.1	59973080	.	C	A	.	.	MAF_INRAE=35.833;MAF_USDA=31.25
NC_035093.1	59973123	.	A	C	.	.	MAF_USDA=3.279
NC_035093.1	59973400	.	A	G	.	.	MAF_INRAE=2.5;MAF_USDA=4.098
NC_035093.1	59973554	.	C	T	.	.	MAF_USDA=3.529
NC_035093.1	59973699	.	A	G	.	.	MAF_INRAE=6.962;MAF_USDA=1.639
NC_035093.1	59973735	.	C	A	.	.	MAF_INRAE=12.5;MAF_USDA=10.588
NC_035093.1	59973797	.	C	T	.	.	MAF_INRAE=7.595;MAF_USDA=17.647
NC_035093.1	59973886	.	C	T	.	.	MAF_INRAE=7.595;MAF_USDA=17.647
NC_035093.1	59973947	.	C	T	.	.	MAF_USDA=1.639
NC_035093.1	59973995	.	C	T	.	.	MAF_USDA=1.639
NC_035093.1	59974004	.	G	C	.	.	MAF_INRAE=18.354;MAF_USDA=37.647
NC_035093.1	59974137	.	T	A	.	.	MAF_USDA=1.639
NC_035093.1	59974318	.	T	A	.	.	MAF_USDA=6.25
NC_035093.1	59974530	.	T	C	.	.	MAF_USDA=1.639
NC_035093.1	59974610	.	G	A	.	.	MAF_INRAE=7.595;MAF_USDA=27.647
NC_035093.1	59974619	.	G	A	.	.	MAF_USDA=1.639
NC_035093.1	59974759	.	C	T	.	.	MAF_USDA=5.738
NC_035093.1	59974793	.	G	T	.	.	MAF_USDA=1.639
NC_035093.1	59974837	.	T	C	.	.	MAF_USDA=1.639
NC_035093.1	59974931	.	T	G	.	.	MAF_INRAE=18.354;MAF_USDA=38.095
NC_035093.1	59975023	.	A	G	.	.	MAF_INRAE=19.167
NC_035093.1	59975044	.	G	A	.	.	MAF_USDA=3.529
NC_035093.1	59975133	.	A	G	.	.	MAF_INRAE=14.167;MAF_USDA=35.882
NC_035093.1	59975221	.	T	G	.	.	MAF_INRAE=16.667;MAF_USDA=35.882
NC_035093.1	59975248	.	T	G	.	.	MAF_INRAE=18.354;MAF_USDA=36.471
NC_035093.1	59975343	.	T	C	.	.	MAF_INRAE=18.354;MAF_USDA=37.059
NC_035093.1	59975519	.	A	C	.	.	MAF_INRAE=7.595;MAF_USDA=17.647
NC_035093.1	59975529	.	C	T	.	.	MAF_INRAE=13.333;MAF_USDA=10.588
NC_035093.1	59975608	.	G	C	.	.	MAF_INRAE=18.987;MAF_USDA=38.235
NC_035093.1	59975806	.	C	T	.	.	MAF_USDA=1.639
NC_035093.1	59975896	.	C	T	.	.	MAF_INRAE=7.595;MAF_USDA=27.059
NC_035093.1	59976048	.	T	G	.	.	MAF_USDA=1.639
NC_035093.1	59976090	.	T	A	.	.	MAF_USDA=3.279
NC_035093.1	59976222	.	C	T	.	.	MAF_INRAE=37.975;MAF_USDA=13.529
NC_035093.1	59976237	.	C	T	.	.	MAF_INRAE=2.5;MAF_USDA=1.639
NC_035093.1	59976266	.	T	G	.	.	MAF_USDA=1.639
NC_035093.1	59976292	.	G	A	.	.	MAF_INRAE=7.595;MAF_USDA=27.647
NC_035093.1	59976308	.	C	T	.	.	MAF_INRAE=15.789
NC_035093.1	59976370	.	G	A	.	.	MAF_USDA=2.459
NC_035093.1	59976374	.	A	C	.	.	MAF_USDA=1.639
NC_035093.1	59976397	.	T	G	.	.	MAF_INRAE=10.0;MAF_USDA=10.656
NC_035093.1	59976463	.	T	A	.	.	MAF_USDA=1.639
NC_035093.1	59976547	.	T	A	.	.	MAF_USDA=2.459
NC_035093.1	59976602	.	A	T	.	.	MAF_INRAE=7.5;MAF_USDA=4.098
NC_035093.1	59976714	.	C	A	.	.	MAF_USDA=2.459
NC_035093.1	59976807	.	C	G	.	.	MAF_INRAE=2.5
NC_035093.1	59976878	.	C	G	.	.	MAF_INRAE=2.5
NC_035093.1	59976975	.	C	G	.	.	MAF_USDA=1.695
NC_035093.1	59977142	.	C	G	.	.	MAF_USDA=8.197
NC_035093.1	59977147	.	A	T	.	.	MAF_USDA=31.176
NC_035093.1	59977196	.	A	T	.	.	MAF_USDA=35.417
NC_035093.1	59978085	.	C	A	.	.	MAF_USDA=4.167
NC_035093.1	59983200	.	G	A	.	.	MAF_USDA=6.522
NC_035093.1	59983323	.	G	C	.	.	MAF_USDA=22.917
NC_035093.1	59983331	.	T	A	.	.	MAF_USDA=8.333
NC_035093.1	59983384	.	G	A	.	.	MAF_USDA=6.25
NC_035093.1	59983399	.	T	G	.	.	MAF_INRAE=15.789
NC_035093.1	59983531	.	A	T	.	.	MAF_INRAE=28.481;MAF_USDA=6.25
NC_035093.1	59983602	.	C	T	.	.	MAF_USDA=1.765
NC_035093.1	59983603	.	C	G	.	.	MAF_INRAE=14.167;MAF_USDA=6.25
NC_035093.1	59983672	.	C	T	.	.	MAF_INRAE=6.962;MAF_USDA=22.353
NC_035093.1	59983683	.	T	C	.	.	MAF_USDA=1.639
NC_035093.1	59983711	.	C	T	.	.	MAF_USDA=16.667
NC_035093.1	59983722	.	C	T	.	.	MAF_INRAE=5.0;MAF_USDA=21.765
NC_035093.1	59983796	.	G	A	.	.	MAF_USDA=1.639
NC_035093.1	59983822	.	G	A	.	.	MAF_INRAE=18.354;MAF_USDA=35.294
NC_035093.1	59983834	.	G	A	.	.	MAF_USDA=1.639
NC_035093.1	59983836	.	C	T	.	.	MAF_INRAE=2.5;MAF_USDA=4.098
NC_035093.1	59983899	.	C	T	.	.	MAF_USDA=3.529
NC_035093.1	59984089	.	G	A	.	.	MAF_USDA=2.459
NC_035093.1	59984104	.	C	T	.	.	MAF_USDA=1.639
NC_035093.1	59984114	.	T	A	.	.	MAF_INRAE=2.5
NC_035093.1	59984158	.	G	T	.	.	MAF_USDA=4.167
NC_035093.1	59984167	.	C	T	.	.	MAF_INRAE=7.595;MAF_USDA=14.118
NC_035093.1	59984408	.	C	T	.	.	MAF_INRAE=14.167;MAF_USDA=8.333
NC_035093.1	59984410	.	A	G	.	.	MAF_USDA=3.529
NC_035093.1	59984477	.	G	A	.	.	MAF_USDA=5.738
NC_035093.1	59984489	.	A	T	.	.	MAF_INRAE=17.722;MAF_USDA=39.412
NC_035093.1	59984612	.	C	T	.	.	MAF_INRAE=15.789
NC_035093.1	59984619	.	G	A	.	.	MAF_INRAE=29.747;MAF_USDA=5.357
NC_035093.1	59984625	.	C	G	.	.	MAF_USDA=1.667
NC_035093.1	59984673	.	A	T	.	.	MAF_USDA=3.333
NC_035093.1	59984678	.	C	T	.	.	MAF_INRAE=4.167
NC_035093.1	59984686	.	C	G	.	.	MAF_USDA=2.381
NC_035093.1	59984690	.	T	A	.	.	MAF_INRAE=14.167;MAF_USDA=2.5
NC_035093.1	59984732	.	A	T	.	.	MAF_INRAE=7.595;MAF_USDA=17.647
NC_035093.1	59985037	.	G	T	.	.	MAF_USDA=2.353
NC_035093.1	59985039	.	C	T	.	.	MAF_INRAE=17.722;MAF_USDA=35.294
NC_035093.1	59985064	.	T	A	.	.	MAF_INRAE=13.333;MAF_USDA=10.588
NC_035093.1	59985191	.	C	G	.	.	MAF_USDA=2.353
NC_035093.1	59985238	.	A	T	.	.	MAF_INRAE=45.57;MAF_USDA=21.765
NC_035093.1	59985239	.	A	C	.	.	MAF_INRAE=46.667;MAF_USDA=21.765
NC_035093.1	59985242	.	C	G	.	.	MAF_INRAE=8.333;MAF_USDA=4.918
NC_035093.1	59985417	.	C	A	.	.	MAF_USDA=1.639
NC_035093.1	59985441	.	C	T	.	.	MAF_INRAE=7.595;MAF_USDA=17.647
NC_035093.1	59985530	.	C	T	.	.	MAF_USDA=8.824
NC_035093.1	59985619	.	A	C	.	.	MAF_USDA=1.639
NC_035093.1	59985660	.	C	A	.	.	MAF_INRAE=7.595;MAF_USDA=27.059
NC_035093.1	59985801	.	G	T	.	.	MAF_INRAE=18.354;MAF_USDA=36.471
NC_035093.1	59985835	.	G	A	.	.	MAF_USDA=1.639
NC_035093.1	59985940	.	G	A	.	.	MAF_INRAE=18.354;MAF_USDA=35.294
NC_035093.1	59985998	.	A	C	.	.	MAF_INRAE=18.354;MAF_USDA=36.471
NC_035093.1	59986013	.	G	A	.	.	MAF_USDA=1.639
NC_035093.1	59986016	.	A	T	.	.	MAF_INRAE=18.354;MAF_USDA=37.059
NC_035093.1	59986062	.	A	G	.	.	MAF_INRAE=18.354;MAF_USDA=37.647
NC_035093.1	59986071	.	C	T	.	.	MAF_USDA=1.639
NC_035093.1	59986093	.	G	T	.	.	MAF_USDA=1.639
NC_035093.1	59986166	.	G	A	.	.	MAF_USDA=1.639
NC_035093.1	59986184	.	T	C	.	.	MAF_USDA=13.934
NC_035093.1	59986226	.	G	A	.	.	MAF_USDA=1.639
NC_035093.1	59986241	.	G	A	.	.	MAF_INRAE=1.667
NC_035093.1	59986243	.	C	T	.	.	MAF_INRAE=1.667
NC_035093.1	59986272	.	T	A	.	.	MAF_INRAE=1.667
NC_035093.1	59986318	.	C	A	.	.	MAF_USDA=3.529
NC_035093.1	59986382	.	G	A	.	.	MAF_USDA=13.095
NC_035093.1	59986428	.	G	T	.	.	MAF_INRAE=2.5
NC_035093.1	59986505	.	C	T	.	.	MAF_INRAE=25.949;MAF_USDA=7.059
NC_035093.1	59986514	.	T	A	.	.	MAF_INRAE=18.354;MAF_USDA=40.588
NC_035093.1	59986515	.	G	T	.	.	MAF_INRAE=19.167;MAF_USDA=40.588
NC_035093.1	59986566	.	T	G	.	.	MAF_USDA=2.459
NC_035093.1	59986602	.	G	T	.	.	MAF_USDA=1.639
NC_035093.1	59986743	.	C	A	.	.	MAF_USDA=1.667
NC_035093.1	59986800	.	C	G	.	.	MAF_USDA=1.639
NC_035093.1	59986867	.	C	A	.	.	MAF_INRAE=7.595;MAF_USDA=27.059
NC_035093.1	59986908	.	T	A	.	.	MAF_USDA=1.639
NC_035093.1	59986920	.	A	T	.	.	MAF_INRAE=18.354;MAF_USDA=35.294
NC_035093.1	59986980	.	T	C	.	.	MAF_INRAE=1.667
NC_035093.1	59986981	.	G	T	.	.	MAF_INRAE=1.667
NC_035093.1	59986989	.	C	T	.	.	MAF_INRAE=39.241;MAF_USDA=20.588
NC_035093.1	59987028	.	C	T	.	.	MAF_USDA=6.557
NC_035093.1	59987245	.	A	T	.	.	MAF_USDA=4.098
NC_035093.1	59987259	.	A	G	.	.	MAF_USDA=1.639
NC_035093.1	59987369	.	T	G	.	.	MAF_INRAE=18.354;MAF_USDA=35.882
NC_035093.1	59987460	.	A	T	.	.	MAF_INRAE=2.5
NC_035093.1	59987483	.	T	G	.	.	MAF_INRAE=14.167;MAF_USDA=33.333
NC_035093.1	59987498	.	G	A	.	.	MAF_USDA=1.639
NC_035093.1	59987799	.	G	A	.	.	MAF_INRAE=27.215;MAF_USDA=5.294
NC_035093.1	59987807	.	T	A	.	.	MAF_INRAE=18.354;MAF_USDA=34.706
NC_035093.1	59988040	.	C	T	.	.	MAF_USDA=1.639
NC_035093.1	59988062	.	C	T	.	.	MAF_INRAE=18.354;MAF_USDA=38.235
NC_035093.1	59988195	.	G	A	.	.	MAF_USDA=1.639
NC_035093.1	59988266	.	A	G	.	.	MAF_INRAE=15.0;MAF_USDA=2.353
NC_035093.1	59988350	.	T	C	.	.	MAF_INRAE=13.333;MAF_USDA=27.059
NC_035093.1	59988442	.	C	T	.	.	MAF_USDA=1.639
NC_035093.1	59988443	.	G	A	.	.	MAF_INRAE=7.595;MAF_USDA=27.059
NC_035093.1	59988444	.	A	T	.	.	MAF_INRAE=8.333;MAF_USDA=4.918
NC_035093.1	59988454	.	G	A	.	.	MAF_INRAE=7.595;MAF_USDA=27.647
NC_035093.1	59988516	.	G	A	.	.	MAF_USDA=7.377
NC_035093.1	59988522	.	G	T	.	.	MAF_INRAE=25.949;MAF_USDA=5.294
NC_035093.1	59988579	.	G	A	.	.	MAF_USDA=1.639
NC_035093.1	59988581	.	G	A	.	.	MAF_INRAE=15.789;MAF_USDA=1.765
NC_035093.1	59988615	.	C	T	.	.	MAF_INRAE=15.789;MAF_USDA=2.353
NC_035093.1	59988650	.	G	A	.	.	MAF_INRAE=37.975;MAF_USDA=13.095
NC_035093.1	59988741	.	G	A	.	.	MAF_INRAE=15.789;MAF_USDA=35.976
NC_035093.1	59988857	.	T	C	.	.	MAF_INRAE=8.228;MAF_USDA=33.333
NC_035093.1	59988864	.	C	T	.	.	MAF_USDA=11.207
NC_035093.1	59988960	.	A	G	.	.	MAF_INRAE=18.354;MAF_USDA=35.294
NC_035093.1	59989081	.	G	A	.	.	MAF_USDA=3.279
NC_035093.1	59989406	.	G	T	.	.	MAF_USDA=1.639
NC_035093.1	59989493	.	T	A	.	.	MAF_USDA=4.706
NC_035093.1	59989494	.	T	C	.	.	MAF_INRAE=19.167;MAF_USDA=35.294
NC_035093.1	59989497	.	A	T	.	.	MAF_USDA=4.706
NC_035093.1	59989498	.	A	T	.	.	MAF_USDA=4.706
NC_035093.1	59989502	.	T	A	.	.	MAF_USDA=4.706
NC_035093.1	59989509	.	T	G	.	.	MAF_USDA=3.279
NC_035093.1	59989561	.	G	A	.	.	MAF_INRAE=2.5;MAF_USDA=3.279
NC_035093.1	59989725	.	G	A	.	.	MAF_INRAE=18.354;MAF_USDA=38.824
NC_035093.1	59989772	.	G	A	.	.	MAF_INRAE=13.333;MAF_USDA=3.279
NC_035093.1	59990042	.	T	C	.	.	MAF_INRAE=8.333;MAF_USDA=4.098
NC_035093.1	59990050	.	T	C	.	.	MAF_INRAE=15.789;MAF_USDA=2.353
NC_035093.1	59990191	.	T	C	.	.	MAF_INRAE=18.354;MAF_USDA=37.059
NC_035093.1	59990259	.	T	A	.	.	MAF_INRAE=27.848;MAF_USDA=34.706
NC_035093.1	59990358	.	C	T	.	.	MAF_INRAE=13.333;MAF_USDA=10.588
NC_035093.1	59990385	.	A	G	.	.	MAF_INRAE=18.354;MAF_USDA=36.471
NC_035093.1	59990566	.	G	A	.	.	MAF_USDA=2.353
NC_035093.1	59990665	.	T	A	.	.	MAF_USDA=1.639
NC_035093.1	59990686	.	C	A	.	.	MAF_INRAE=18.987;MAF_USDA=35.882
NC_035093.1	59990808	.	T	A	.	.	MAF_USDA=7.647
NC_035093.1	59990817	.	T	C	.	.	MAF_USDA=3.279
NC_035093.1	59990860	.	T	A	.	.	MAF_INRAE=37.975;MAF_USDA=13.529
NC_035093.1	59991044	.	T	A	.	.	MAF_INRAE=18.354;MAF_USDA=37.059
NC_035093.1	59991072	.	T	G	.	.	MAF_INRAE=18.354;MAF_USDA=41.667
NC_035093.1	59991145	.	G	T	.	.	MAF_INRAE=18.354;MAF_USDA=37.059
NC_035093.1	59991196	.	C	T	.	.	MAF_INRAE=18.354;MAF_USDA=38.235
NC_035093.1	59991231	.	G	A	.	.	MAF_USDA=2.459
NC_035093.1	59991451	.	T	A	.	.	MAF_INRAE=15.789
NC_035093.1	59991503	.	G	A	.	.	MAF_INRAE=7.595;MAF_USDA=17.059
NC_035093.1	59991518	.	C	T	.	.	MAF_USDA=1.639
NC_035093.1	59991519	.	G	A	.	.	MAF_USDA=1.639
NC_035093.1	59991520	.	T	C	.	.	MAF_INRAE=7.595;MAF_USDA=25.882
NC_035093.1	59991585	.	G	A	.	.	MAF_INRAE=14.167;MAF_USDA=35.294
NC_035093.1	59991598	.	A	T	.	.	MAF_INRAE=15.789;MAF_USDA=2.353
NC_035093.1	59991642	.	C	T	.	.	MAF_INRAE=13.333;MAF_USDA=31.765
NC_035093.1	59991645	.	T	G	.	.	MAF_INRAE=6.962;MAF_USDA=17.647
NC_035093.1	59991774	.	T	C	.	.	MAF_INRAE=2.5
NC_035093.1	59991778	.	G	T	.	.	MAF_USDA=5.738
NC_035093.1	59991800	.	A	C	.	.	MAF_USDA=7.059
NC_035093.1	59991803	.	T	C	.	.	MAF_USDA=6.557
NC_035093.1	59991826	.	C	G	.	.	MAF_USDA=4.918
NC_035093.1	59991852	.	A	G	.	.	MAF_USDA=7.647
NC_035093.1	59991889	.	C	G	.	.	MAF_INRAE=18.354;MAF_USDA=35.294
NC_035093.1	59991954	.	G	A	.	.	MAF_USDA=1.639
NC_035093.1	59991966	.	A	C	.	.	MAF_USDA=2.459
NC_035093.1	59992027	.	C	T	.	.	MAF_USDA=2.459
NC_035093.1	59992068	.	A	G	.	.	MAF_INRAE=18.354;MAF_USDA=35.294
NC_035093.1	59992215	.	G	A	.	.	MAF_INRAE=14.167;MAF_USDA=26.471
NC_035093.1	59992227	.	G	A	.	.	MAF_INRAE=37.975;MAF_USDA=13.69
NC_035093.1	59992323	.	T	G	.	.	MAF_INRAE=18.354;MAF_USDA=37.059
NC_035093.1	59992325	.	C	T	.	.	MAF_USDA=1.639
NC_035093.1	59992374	.	C	T	.	.	MAF_USDA=10.656
NC_035093.1	59992418	.	C	G	.	.	MAF_INRAE=15.789;MAF_USDA=2.353
NC_035093.1	59992428	.	T	G	.	.	MAF_INRAE=15.789;MAF_USDA=2.353
NC_035093.1	59992433	.	C	G	.	.	MAF_INRAE=4.167
NC_035093.1	59992511	.	C	A	.	.	MAF_USDA=2.459
NC_035093.1	59992549	.	G	A	.	.	MAF_USDA=11.475
NC_035093.1	59992690	.	T	G	.	.	MAF_USDA=3.279
NC_035093.1	59992697	.	G	A	.	.	MAF_USDA=1.639
NC_035093.1	59992708	.	A	G	.	.	MAF_INRAE=17.722;MAF_USDA=37.647
NC_035093.1	59992773	.	G	A	.	.	MAF_USDA=4.098
NC_035093.1	59992784	.	A	G	.	.	MAF_INRAE=18.354;MAF_USDA=37.647
NC_035093.1	59992833	.	G	A	.	.	MAF_USDA=2.459
NC_035093.1	59992874	.	A	C	.	.	MAF_USDA=1.639
NC_035093.1	59992913	.	A	G	.	.	MAF_INRAE=18.354;MAF_USDA=37.059
NC_035093.1	59993019	.	G	C	.	.	MAF_INRAE=17.089;MAF_USDA=37.059
NC_035093.1	59993047	.	G	T	.	.	MAF_USDA=11.475
NC_035093.1	59993158	.	A	G	.	.	MAF_INRAE=18.354;MAF_USDA=37.5
NC_035093.1	59993214	.	G	A	.	.	MAF_USDA=2.459
NC_035093.1	59993229	.	C	A	.	.	MAF_INRAE=17.722;MAF_USDA=38.235
NC_035093.1	59993335	.	A	G	.	.	MAF_USDA=5.738
NC_035093.1	59993355	.	T	A	.	.	MAF_INRAE=17.089;MAF_USDA=41.765
NC_035093.1	59993386	.	T	A	.	.	MAF_USDA=6.557
NC_035093.1	59993396	.	T	A	.	.	MAF_INRAE=7.595;MAF_USDA=25.294
NC_035093.1	59993456	.	A	G	.	.	MAF_INRAE=7.595;MAF_USDA=14.118
NC_035093.1	59993639	.	A	G	.	.	MAF_INRAE=18.354;MAF_USDA=37.647
NC_035093.1	59993799	.	C	A	.	.	MAF_INRAE=10.0;MAF_USDA=4.098
NC_035093.1	59993811	.	G	A	.	.	MAF_INRAE=14.167;MAF_USDA=29.412
NC_035093.1	59994084	.	A	C	.	.	MAF_USDA=1.639
NC_035093.1	59994087	.	C	T	.	.	MAF_USDA=5.738
NC_035093.1	59994104	.	C	G	.	.	MAF_INRAE=2.5;MAF_USDA=5.738
NC_035093.1	59994154	.	G	A	.	.	MAF_USDA=4.167
NC_035093.1	59994168	.	C	T	.	.	MAF_USDA=1.639
NC_035093.1	59994249	.	G	A	.	.	MAF_INRAE=37.975;MAF_USDA=13.529
NC_035093.1	59994341	.	C	T	.	.	MAF_INRAE=18.354
NC_035093.1	59994364	.	G	A	.	.	MAF_INRAE=37.975;MAF_USDA=13.529
NC_035093.1	59994456	.	C	A	.	.	MAF_USDA=9.836
NC_035093.1	59994511	.	T	G	.	.	MAF_INRAE=15.789;MAF_USDA=2.353
NC_035093.1	59994649	.	G	A	.	.	MAF_USDA=4.098
NC_035093.1	59994672	.	A	T	.	.	MAF_INRAE=18.354;MAF_USDA=37.647
NC_035093.1	59994677	.	T	G	.	.	MAF_INRAE=1.667
NC_035093.1	59994919	.	T	G	.	.	MAF_USDA=1.639
NC_035093.1	59995020	.	A	G	.	.	MAF_USDA=6.557
NC_035093.1	59995028	.	C	G	.	.	MAF_USDA=7.5
NC_035093.1	59995055	.	T	A	.	.	MAF_INRAE=7.595;MAF_USDA=31.25
NC_035093.1	59995060	.	A	T	.	.	MAF_USDA=6.25
NC_035093.1	59995061	.	A	T	.	.	MAF_USDA=8.333
NC_035093.1	59995080	.	T	C	.	.	MAF_USDA=1.639
NC_035093.1	59995102	.	G	A	.	.	MAF_USDA=1.639
NC_035093.1	59995177	.	A	T	.	.	MAF_INRAE=7.5;MAF_USDA=8.333
NC_035093.1	59995179	.	C	T	.	.	MAF_USDA=7.377
NC_035093.1	59995212	.	C	G	.	.	MAF_INRAE=18.354;MAF_USDA=36.471
NC_035093.1	59995241	.	T	C	.	.	MAF_USDA=9.836
NC_035093.1	59995301	.	T	G	.	.	MAF_USDA=4.098
NC_035093.1	59995320	.	G	A	.	.	MAF_INRAE=7.595;MAF_USDA=26.19
NC_035093.1	59995349	.	G	A	.	.	MAF_INRAE=14.167;MAF_USDA=30.952
NC_035093.1	59995352	.	T	C	.	.	MAF_INRAE=44.304;MAF_USDA=22.024
NC_035093.1	59995372	.	C	A	.	.	MAF_INRAE=37.342;MAF_USDA=13.69
NC_035093.1	59995405	.	T	A	.	.	MAF_USDA=35.294
NC_035093.1	59995420	.	G	A	.	.	MAF_USDA=5.294
NC_035093.1	59995433	.	G	A	.	.	MAF_INRAE=7.595;MAF_USDA=17.647
NC_035093.1	59995566	.	A	C	.	.	MAF_USDA=11.475
NC_035093.1	59995993	.	C	G	.	.	MAF_INRAE=13.333;MAF_USDA=37.059
NC_035093.1	59996016	.	G	A	.	.	MAF_INRAE=4.167
NC_035093.1	59996075	.	G	A	.	.	MAF_INRAE=14.167;MAF_USDA=35.882
NC_035093.1	59996202	.	C	T	.	.	MAF_INRAE=43.671;MAF_USDA=22.353
NC_035093.1	59996223	.	C	A	.	.	MAF_INRAE=18.354;MAF_USDA=35.882
NC_035093.1	59996304	.	G	A	.	.	MAF_INRAE=7.595;MAF_USDA=17.647
NC_035093.1	59996383	.	G	C	.	.	MAF_INRAE=18.354;MAF_USDA=37.647
NC_035093.1	59996410	.	T	G	.	.	MAF_INRAE=18.354;MAF_USDA=36.471
NC_035093.1	59996423	.	T	C	.	.	MAF_USDA=5.882
NC_035093.1	59996455	.	A	G	.	.	MAF_USDA=1.639
NC_035093.1	59996471	.	C	T	.	.	MAF_USDA=1.639
NC_035093.1	59996479	.	C	T	.	.	MAF_INRAE=1.667
NC_035093.1	59996529	.	C	A	.	.	MAF_INRAE=3.333;MAF_USDA=18.235
NC_035093.1	59996552	.	G	A	.	.	MAF_USDA=5.294
NC_035093.1	59996592	.	C	T	.	.	MAF_USDA=2.353
NC_035093.1	59996678	.	A	G	.	.	MAF_INRAE=18.354;MAF_USDA=37.059
NC_035093.1	59996700	.	G	T	.	.	MAF_USDA=1.639
NC_035093.1	59996795	.	A	T	.	.	MAF_INRAE=7.595;MAF_USDA=16.471
NC_035093.1	59996805	.	C	T	.	.	MAF_INRAE=17.722;MAF_USDA=36.471
NC_035093.1	59996816	.	A	G	.	.	MAF_INRAE=7.595;MAF_USDA=15.294
NC_035093.1	59996857	.	T	A	.	.	MAF_USDA=7.377
NC_035093.1	59997340	.	T	C	.	.	MAF_USDA=2.083
NC_035093.1	59997459	.	A	T	.	.	MAF_INRAE=15.789;MAF_USDA=37.5
NC_035093.1	59997491	.	C	A	.	.	MAF_INRAE=15.789;MAF_USDA=37.5
NC_035093.1	59997678	.	T	C	.	.	MAF_INRAE=15.789;MAF_USDA=37.5
NC_035093.1	59997708	.	A	G	.	.	MAF_INRAE=26.316;MAF_USDA=22.917
NC_035093.1	59997752	.	C	A	.	.	MAF_INRAE=5.263
NC_035093.1	59997776	.	A	C	.	.	MAF_USDA=2.083
NC_035093.1	59997951	.	C	T	.	.	MAF_INRAE=15.789;MAF_USDA=37.5
NC_035093.1	59998266	.	T	G	.	.	MAF_USDA=2.083
NC_035093.1	59998380	.	G	A	.	.	MAF_INRAE=15.789;MAF_USDA=4.167
NC_035093.1	59998406	.	G	A	.	.	MAF_USDA=2.083
NC_035093.1	59998485	.	A	C	.	.	MAF_USDA=2.083
NC_035093.1	59998486	.	T	C	.	.	MAF_USDA=6.25
NC_035093.1	59998487	.	G	T	.	.	MAF_INRAE=15.789;MAF_USDA=4.167
NC_035093.1	59998598	.	T	C	.	.	MAF_INRAE=6.962;MAF_USDA=25.882
NC_035093.1	59998652	.	G	A	.	.	MAF_INRAE=7.595;MAF_USDA=17.647
NC_035093.1	59998719	.	T	A	.	.	MAF_INRAE=14.167;MAF_USDA=37.059
NC_035093.1	59998834	.	G	A	.	.	MAF_INRAE=14.167;MAF_USDA=35.882
NC_035093.1	59998907	.	C	G	.	.	MAF_INRAE=37.975;MAF_USDA=13.529
NC_035093.1	59998995	.	A	G	.	.	MAF_INRAE=7.595;MAF_USDA=17.647
NC_035093.1	59999110	.	T	C	.	.	MAF_INRAE=15.0;MAF_USDA=32.927
NC_035093.1	59999137	.	A	G	.	.	MAF_USDA=1.724
NC_035093.1	59999343	.	G	T	.	.	MAF_INRAE=40.506;MAF_USDA=16.667
NC_035093.1	59999357	.	T	C	.	.	MAF_USDA=3.333
NC_035093.1	59999384	.	A	T	.	.	MAF_INRAE=39.873;MAF_USDA=20.238
NC_035093.1	59999606	.	A	G	.	.	MAF_USDA=19.565
NC_035093.1	59999729	.	G	A	.	.	MAF_INRAE=6.962;MAF_USDA=15.476
NC_035093.1	59999738	.	T	C	.	.	MAF_USDA=3.333
NC_035093.1	59999749	.	A	G	.	.	MAF_USDA=5.833
NC_035093.1	59999858	.	C	T	.	.	MAF_INRAE=27.848;MAF_USDA=5.357
NC_035093.1	59999915	.	C	T	.	.	MAF_USDA=1.667
NC_035093.1	60000090	.	G	A	.	.	MAF_USDA=6.25
NC_035093.1	60000190	.	A	C	.	.	MAF_INRAE=15.789;MAF_USDA=35.417
NC_035093.1	60000228	.	A	C	.	.	MAF_INRAE=15.789;MAF_USDA=4.167
NC_035093.1	60000239	.	C	T	.	.	MAF_INRAE=7.5;MAF_USDA=8.333
NC_035093.1	60000344	.	A	C	.	.	MAF_INRAE=12.5
NC_035093.1	60000353	.	T	A	.	.	MAF_INRAE=8.333
NC_035093.1	60000659	.	C	T	.	.	MAF_USDA=5.738
NC_035093.1	60000663	.	C	G	.	.	MAF_USDA=1.639
NC_035093.1	60000685	.	A	T	.	.	MAF_INRAE=47.468;MAF_USDA=45.294
NC_035093.1	60000764	.	G	T	.	.	MAF_USDA=6.25
NC_035093.1	60000840	.	T	C	.	.	MAF_INRAE=4.167
NC_035093.1	60000842	.	T	A	.	.	MAF_INRAE=27.848;MAF_USDA=5.294
NC_035093.1	60000843	.	A	G	.	.	MAF_INRAE=14.167;MAF_USDA=37.059
NC_035093.1	60000870	.	C	G	.	.	MAF_USDA=3.529
NC_035093.1	60001000	.	T	C	.	.	MAF_INRAE=26.582;MAF_USDA=5.294
NC_035093.1	60001155	.	C	A	.	.	MAF_USDA=5.294
NC_035093.1	60001219	.	T	C	.	.	MAF_INRAE=14.167;MAF_USDA=32.353
NC_035093.1	60001600	.	T	G	.	.	MAF_USDA=1.639
NC_035093.1	60001659	.	T	C	.	.	MAF_INRAE=39.241;MAF_USDA=12.941
NC_035093.1	60001662	.	A	T	.	.	MAF_USDA=7.059
NC_035093.1	60001721	.	A	T	.	.	MAF_USDA=1.639
NC_035093.1	60001755	.	C	T	.	.	MAF_USDA=1.639
NC_035093.1	60001774	.	C	T	.	.	MAF_INRAE=2.5;MAF_USDA=7.377
NC_035093.1	60001780	.	G	T	.	.	MAF_USDA=5.738
NC_035093.1	60001827	.	G	A	.	.	MAF_USDA=1.639
NC_035093.1	60001865	.	A	T	.	.	MAF_INRAE=14.167;MAF_USDA=31.176
NC_035093.1	60001886	.	C	T	.	.	MAF_USDA=7.647
NC_035093.1	60001908	.	CAC	CAT	.	.	MAF_USDA=8.333
NC_035093.1	60001910	.	C	T	.	.	MAF_INRAE=14.167;MAF_USDA=37.705
NC_035093.1	60001926	.	G	C	.	.	MAF_INRAE=14.167;MAF_USDA=31.176
NC_035093.1	60001941	.	T	G	.	.	MAF_INRAE=7.595;MAF_USDA=33.333
NC_035093.1	60001951	.	G	A	.	.	MAF_INRAE=14.167;MAF_USDA=29.412
NC_035093.1	60002007	.	C	A	.	.	MAF_USDA=1.639
NC_035093.1	60002013	.	T	G	.	.	MAF_INRAE=14.167;MAF_USDA=28.824
NC_035093.1	60002041	.	C	T	.	.	MAF_USDA=1.639
NC_035093.1	60002061	.	T	A	.	.	MAF_INRAE=4.167;MAF_USDA=5.882
NC_035093.1	60002077	.	A	C	.	.	MAF_INRAE=14.167;MAF_USDA=29.412
NC_035093.1	60002138	.	G	T	.	.	MAF_USDA=2.459
NC_035093.1	60002140	.	C	T	.	.	MAF_INRAE=7.595;MAF_USDA=16.471
NC_035093.1	60002204	.	A	C	.	.	MAF_INRAE=14.167;MAF_USDA=31.176
NC_035093.1	60002232	.	C	T	.	.	MAF_INRAE=7.595;MAF_USDA=17.059
NC_035093.1	60002244	.	A	G	.	.	MAF_USDA=2.459
NC_035093.1	60002252	.	C	A	.	.	MAF_USDA=2.459
NC_035093.1	60002377	.	A	T	.	.	MAF_USDA=8.235
NC_035093.1	60002380	.	A	G	.	.	MAF_INRAE=10.0
NC_035093.1	60002396	.	T	G	.	.	MAF_INRAE=14.167;MAF_USDA=34.706
NC_035093.1	60002446	.	A	G	.	.	MAF_USDA=7.377
NC_035093.1	60002533	.	G	A	.	.	MAF_INRAE=13.333;MAF_USDA=8.333
NC_035093.1	60002556	.	T	C	.	.	MAF_USDA=5.738
NC_035093.1	60002664	.	G	A	.	.	MAF_INRAE=14.167;MAF_USDA=30.0
NC_035093.1	60002670	.	G	T	.	.	MAF_USDA=1.639
NC_035093.1	60002828	.	C	A	.	.	MAF_INRAE=7.595;MAF_USDA=17.647
NC_035093.1	60002939	.	G	A	.	.	MAF_USDA=3.279
NC_035093.1	60002944	.	C	T	.	.	MAF_INRAE=14.167;MAF_USDA=30.588
NC_035093.1	60002960	.	T	G	.	.	MAF_INRAE=44.304;MAF_USDA=28.824
NC_035093.1	60003061	.	T	A	.	.	MAF_INRAE=15.789
NC_035093.1	60003070	.	A	T	.	.	MAF_INRAE=37.342;MAF_USDA=31.25
NC_035093.1	60003085	.	A	G	.	.	MAF_INRAE=13.333;MAF_USDA=8.333
NC_035093.1	60003144	.	G	A	.	.	MAF_INRAE=4.167
NC_035093.1	60003193	.	C	A	.	.	MAF_INRAE=42.105;MAF_USDA=27.083
NC_035093.1	60003200	.	A	C	.	.	MAF_USDA=6.25
NC_035093.1	60003201	.	A	C	.	.	MAF_USDA=8.333
NC_035093.1	60003205	.	A	C	.	.	MAF_INRAE=15.823;MAF_USDA=41.667
NC_035093.1	60003252	.	G	A	.	.	MAF_INRAE=35.833;MAF_USDA=31.25
NC_035093.1	60003331	.	C	T	.	.	MAF_INRAE=13.333;MAF_USDA=9.412
NC_035093.1	60003335	.	C	T	.	.	MAF_USDA=4.918
NC_035093.1	60003343	.	C	T	.	.	MAF_USDA=1.639
NC_035093.1	60003408	.	G	A	.	.	MAF_USDA=1.639
NC_035093.1	60003432	.	G	T	.	.	MAF_USDA=4.918
NC_035093.1	60003537	.	T	A	.	.	MAF_USDA=1.639
NC_035093.1	60003561	.	C	A	.	.	MAF_INRAE=4.167;MAF_USDA=2.459
NC_035093.1	60003691	.	G	C	.	.	MAF_USDA=6.557
NC_035093.1	60003692	.	C	T	.	.	MAF_USDA=1.639
NC_035093.1	60003728	.	C	A	.	.	MAF_USDA=1.639
NC_035093.1	60003753	.	C	T	.	.	MAF_USDA=1.639
NC_035093.1	60003772	.	C	T	.	.	MAF_USDA=1.639
NC_035093.1	60003805	.	A	G	.	.	MAF_INRAE=15.789;MAF_USDA=46.429
NC_035093.1	60003859	.	G	A	.	.	MAF_INRAE=15.789;MAF_USDA=37.5
NC_035093.1	60003903	.	A	C	.	.	MAF_INRAE=46.835;MAF_USDA=27.083
NC_035093.1	60003906	.	T	C	.	.	MAF_INRAE=6.667
NC_035093.1	60003910	.	T	C	.	.	MAF_INRAE=6.667
NC_035093.1	60003949	.	G	T	.	.	MAF_USDA=3.333
NC_035093.1	60003996	.	C	T	.	.	MAF_INRAE=11.667;MAF_USDA=28.824
NC_035093.1	60004033	.	A	T	.	.	MAF_USDA=1.639
NC_035093.1	60004059	.	C	T	.	.	MAF_USDA=1.639
NC_035093.1	60004072	.	A	G	.	.	MAF_INRAE=14.167;MAF_USDA=28.824
NC_035093.1	60004097	.	C	G	.	.	MAF_INRAE=37.975;MAF_USDA=13.529
NC_035093.1	60004153	.	C	A	.	.	MAF_USDA=4.167
NC_035093.1	60004170	.	C	A	.	.	MAF_INRAE=2.5
NC_035093.1	60004174	.	T	G	.	.	MAF_INRAE=2.5
NC_035093.1	60004231	.	G	A	.	.	MAF_USDA=3.279
NC_035093.1	60004271	.	A	C	.	.	MAF_INRAE=10.0;MAF_USDA=8.197
NC_035093.1	60004452	.	A	C	.	.	MAF_USDA=1.667
NC_035093.1	60004481	.	A	T	.	.	MAF_INRAE=14.167;MAF_USDA=30.588
NC_035093.1	60004512	.	G	T	.	.	MAF_USDA=3.279
NC_035093.1	60004659	.	ATGCTGTTCAT	ATGCTGTTCAC	.	.	MAF_USDA=16.667
NC_035093.1	60004690	.	A	G	.	.	MAF_USDA=8.333
NC_035093.1	60004691	.	C	T	.	.	MAF_USDA=8.333
NC_035093.1	60004735	.	G	T	.	.	MAF_USDA=1.639
NC_035093.1	60004761	.	G	C	.	.	MAF_INRAE=13.333;MAF_USDA=10.0
NC_035093.1	60004783	.	G	A	.	.	MAF_USDA=3.279
NC_035093.1	60004795	.	T	A	.	.	MAF_INRAE=7.595;MAF_USDA=20.833
NC_035093.1	60004796	.	G	A	.	.	MAF_INRAE=37.975;MAF_USDA=12.941
NC_035093.1	60004797	.	A	C	.	.	MAF_USDA=1.639
NC_035093.1	60004839	.	G	T	.	.	MAF_INRAE=7.595;MAF_USDA=15.476
NC_035093.1	60004844	.	T	C	.	.	MAF_INRAE=11.667;MAF_USDA=26.19
NC_035093.1	60004853	.	G	A	.	.	MAF_USDA=1.667
NC_035093.1	60004854	.	T	C	.	.	MAF_INRAE=7.595;MAF_USDA=17.857
NC_035093.1	60004860	.	C	G	.	.	MAF_INRAE=2.5
NC_035093.1	60004877	.	C	T	.	.	MAF_USDA=4.167
NC_035093.1	60004899	.	A	G	.	.	MAF_INRAE=6.667;MAF_USDA=33.607
NC_035093.1	60004943	.	C	T	.	.	MAF_INRAE=8.228;MAF_USDA=25.595
NC_035093.1	60005025	.	G	C	.	.	MAF_INRAE=8.228;MAF_USDA=23.214
NC_035093.1	60005041	.	T	G	.	.	MAF_INRAE=7.595;MAF_USDA=17.262
NC_035093.1	60005098	.	T	A	.	.	MAF_INRAE=12.5;MAF_USDA=8.333
NC_035093.1	60005207	.	C	T	.	.	MAF_USDA=8.197
NC_035093.1	60005306	.	G	A	.	.	MAF_USDA=1.639
NC_035093.1	60005348	.	C	T	.	.	MAF_USDA=1.639
NC_035093.1	60005390	.	C	T	.	.	MAF_USDA=13.529
NC_035093.1	60005603	.	G	A	.	.	MAF_INRAE=1.667
NC_035093.1	60005640	.	A	G	.	.	MAF_INRAE=8.333
NC_035093.1	60005681	.	G	T	.	.	MAF_INRAE=28.333;MAF_USDA=6.25
NC_035093.1	60005786	.	T	C	.	.	MAF_INRAE=11.667;MAF_USDA=2.083
NC_035093.1	60005800	.	C	T	.	.	MAF_INRAE=10.833
NC_035093.1	60005911	.	A	G	.	.	MAF_INRAE=10.833;MAF_USDA=37.705
NC_035093.1	60005957	.	A	G	.	.	MAF_USDA=4.918
NC_035093.1	60005979	.	A	G	.	.	MAF_USDA=8.333
NC_035093.1	60006058	.	C	T	.	.	MAF_USDA=4.167
NC_035093.1	60006063	.	C	T	.	.	MAF_USDA=2.459
NC_035093.1	60006128	.	G	A	.	.	MAF_INRAE=12.5;MAF_USDA=30.588
NC_035093.1	60006152	.	T	C	.	.	MAF_USDA=2.459
NC_035093.1	60006161	.	T	G	.	.	MAF_USDA=2.459
NC_035093.1	60006203	.	C	T	.	.	MAF_USDA=1.639
NC_035093.1	60006354	.	G	A	.	.	MAF_INRAE=13.333;MAF_USDA=25.294
NC_035093.1	60006358	.	G	C	.	.	MAF_USDA=3.279
NC_035093.1	60006360	.	C	T	.	.	MAF_INRAE=3.333
NC_035093.1	60006389	.	C	A	.	.	MAF_INRAE=4.167;MAF_USDA=1.639
NC_035093.1	60006433	.	C	T	.	.	MAF_INRAE=4.167;MAF_USDA=14.706
NC_035093.1	60006437	.	A	C	.	.	MAF_USDA=1.639
NC_035093.1	60006438	.	G	A	.	.	MAF_USDA=1.639
NC_035093.1	60006472	.	G	A	.	.	MAF_USDA=1.639
NC_035093.1	60006496	.	C	T	.	.	MAF_INRAE=12.5;MAF_USDA=8.333
NC_035093.1	60006525	.	T	A	.	.	MAF_INRAE=7.595;MAF_USDA=17.059
NC_035093.1	60006528	.	C	G	.	.	MAF_INRAE=11.667;MAF_USDA=20.588
NC_035093.1	60006579	.	G	T	.	.	MAF_INRAE=41.139;MAF_USDA=33.333
NC_035093.1	60006596	.	T	C	.	.	MAF_USDA=33.333
NC_035093.1	60006634	.	C	A	.	.	MAF_USDA=33.333
NC_035093.1	60006772	.	C	A	.	.	MAF_INRAE=1.667
NC_035093.1	60006786	.	G	T	.	.	MAF_INRAE=10.833;MAF_USDA=8.333
NC_035093.1	60006798	.	G	A	.	.	MAF_INRAE=2.5;MAF_USDA=4.918
NC_035093.1	60006844	.	C	T	.	.	MAF_INRAE=8.333;MAF_USDA=5.738
NC_035093.1	60006873	.	G	A	.	.	MAF_USDA=4.918
NC_035093.1	60006987	.	G	A	.	.	MAF_INRAE=14.167;MAF_USDA=31.176
NC_035093.1	60007004	.	C	T	.	.	MAF_USDA=6.25
NC_035093.1	60007023	.	G	A	.	.	MAF_INRAE=7.595;MAF_USDA=20.588
NC_035093.1	60007069	.	C	T	.	.	MAF_INRAE=10.0;MAF_USDA=20.0
NC_035093.1	60007119	.	G	A	.	.	MAF_USDA=4.098
NC_035093.1	60007180	.	G	T	.	.	MAF_USDA=1.639
NC_035093.1	60007332	.	T	C	.	.	MAF_INRAE=14.167;MAF_USDA=29.412
NC_035093.1	60007364	.	T	A	.	.	MAF_INRAE=14.167;MAF_USDA=29.412
NC_035093.1	60007706	.	C	G	.	.	MAF_INRAE=7.595;MAF_USDA=24.706
NC_035093.1	60007728	.	T	A	.	.	MAF_USDA=2.459
NC_035093.1	60007729	.	C	T	.	.	MAF_USDA=2.459
NC_035093.1	60007861	.	G	A	.	.	MAF_USDA=6.557
NC_035093.1	60007986	.	C	A	.	.	MAF_USDA=3.279
NC_035093.1	60007987	.	A	T	.	.	MAF_USDA=3.279
NC_035093.1	60008010	.	T	C	.	.	MAF_USDA=1.639
NC_035093.1	60008126	.	C	T	.	.	MAF_USDA=5.738
NC_035093.1	60008271	.	A	G	.	.	MAF_USDA=1.639
NC_035093.1	60008496	.	C	A	.	.	MAF_USDA=4.098
NC_035093.1	60008506	.	G	A	.	.	MAF_USDA=1.639
NC_035093.1	60008605	.	T	C	.	.	MAF_INRAE=13.333
NC_035093.1	60008607	.	G	T	.	.	MAF_INRAE=10.0;MAF_USDA=6.557
NC_035093.1	60008687	.	C	G	.	.	MAF_INRAE=2.5;MAF_USDA=3.279
NC_035093.1	60008793	.	C	A	.	.	MAF_INRAE=11.667;MAF_USDA=6.25
NC_035093.1	60008842	.	C	A	.	.	MAF_INRAE=4.167
NC_035093.1	60008891	.	G	A	.	.	MAF_INRAE=3.333
NC_035093.1	60008999	.	C	T	.	.	MAF_USDA=2.083
NC_035093.1	60009006	.	G	T	.	.	MAF_USDA=2.5
NC_035093.1	60009066	.	T	C	.	.	MAF_USDA=1.639
NC_035093.1	60009131	.	C	T	.	.	MAF_INRAE=43.038;MAF_USDA=35.294
NC_035093.1	60009140	.	A	G	.	.	MAF_INRAE=7.595;MAF_USDA=17.647
NC_035093.1	60009239	.	G	A	.	.	MAF_INRAE=37.342;MAF_USDA=13.529
NC_035093.1	60009260	.	T	G	.	.	MAF_INRAE=3.333;MAF_USDA=1.639
NC_035093.1	60009284	.	A	G	.	.	MAF_INRAE=37.975;MAF_USDA=13.529
NC_035093.1	60009375	.	A	C	.	.	MAF_USDA=1.639
NC_035093.1	60009376	.	G	T	.	.	MAF_USDA=1.639
NC_035093.1	60009387	.	T	C	.	.	MAF_INRAE=15.789;MAF_USDA=2.353
NC_035093.1	60009393	.	T	C	.	.	MAF_INRAE=10.0;MAF_USDA=22.353
NC_035093.1	60009403	.	G	T	.	.	MAF_INRAE=1.667
NC_035093.1	60009418	.	G	A	.	.	MAF_INRAE=15.789;MAF_USDA=2.353
NC_035093.1	60009479	.	T	G	.	.	MAF_INRAE=15.789;MAF_USDA=2.941
NC_035093.1	60009496	.	T	C	.	.	MAF_INRAE=7.595;MAF_USDA=24.706
NC_035093.1	60009501	.	G	C	.	.	MAF_INRAE=10.0;MAF_USDA=24.706
NC_035093.1	60009513	.	T	A	.	.	MAF_USDA=2.941
NC_035093.1	60009514	.	C	A	.	.	MAF_INRAE=7.595;MAF_USDA=25.294
NC_035093.1	60009539	.	T	G	.	.	MAF_USDA=4.167
NC_035093.1	60009566	.	C	T	.	.	MAF_INRAE=10.0;MAF_USDA=24.706
NC_035093.1	60009577	.	C	T	.	.	MAF_USDA=1.639
NC_035093.1	60009707	.	C	A	.	.	MAF_USDA=21.765
NC_035093.1	60009756	.	C	A	.	.	MAF_USDA=6.25
NC_035093.1	60009779	.	A	C	.	.	MAF_USDA=25.882
NC_035093.1	60009784	.	C	A	.	.	MAF_USDA=1.667
NC_035093.1	60009793	.	G	T	.	.	MAF_USDA=5.0
NC_035093.1	60009803	.	T	C	.	.	MAF_USDA=13.934
NC_035093.1	60009805	.	A	C	.	.	MAF_USDA=12.295
NC_035093.1	60009807	.	C	A	.	.	MAF_USDA=3.279
NC_035093.1	60009809	.	T	G	.	.	MAF_INRAE=8.333
NC_035093.1	60009855	.	G	A	.	.	MAF_USDA=4.098
NC_035093.1	60009897	.	T	C	.	.	MAF_INRAE=12.5;MAF_USDA=1.639
NC_035093.1	60009917	.	G	T	.	.	MAF_USDA=1.639
NC_035093.1	60009926	.	T	G	.	.	MAF_INRAE=5.0
NC_035093.1	60009946	.	A	G	.	.	MAF_USDA=11.475
NC_035093.1	60009969	.	G	A	.	.	MAF_USDA=6.557
NC_035093.1	60009986	.	T	C	.	.	MAF_INRAE=1.667
NC_035093.1	60009997	.	T	G	.	.	MAF_USDA=7.377
NC_035093.1	60010008	.	G	T	.	.	MAF_USDA=16.949
NC_035093.1	60010020	.	A	G	.	.	MAF_USDA=17.5
NC_035093.1	60010023	.	A	T	.	.	MAF_USDA=15.833
NC_035093.1	60010024	.	C	T	.	.	MAF_USDA=2.5
NC_035093.1	60010033	.	T	G	.	.	MAF_USDA=1.639
NC_035093.1	60010063	.	A	T	.	.	MAF_USDA=18.824
NC_035093.1	60010064	.	A	C	.	.	MAF_USDA=18.824
NC_035093.1	60010065	.	G	T	.	.	MAF_USDA=18.824
NC_035093.1	60010093	.	G	T	.	.	MAF_USDA=4.098
NC_035093.1	60010142	.	A	G	.	.	MAF_INRAE=47.468;MAF_USDA=29.412
NC_035093.1	60010153	.	T	A	.	.	MAF_INRAE=10.0;MAF_USDA=21.176
NC_035093.1	60010180	.	T	C	.	.	MAF_INRAE=37.975;MAF_USDA=13.529
NC_035093.1	60010186	.	C	A	.	.	MAF_USDA=1.639
NC_035093.1	60010193	.	A	G	.	.	MAF_USDA=2.459
NC_035093.1	60010208	.	T	C	.	.	MAF_INRAE=37.975;MAF_USDA=13.529
NC_035093.1	60010217	.	T	C	.	.	MAF_INRAE=10.0;MAF_USDA=21.765
NC_035093.1	60010241	.	A	G	.	.	MAF_USDA=1.639
NC_035093.1	60010264	.	A	T	.	.	MAF_USDA=3.279
NC_035093.1	60010272	.	T	A	.	.	MAF_INRAE=8.333;MAF_USDA=20.588
NC_035093.1	60010321	.	G	A	.	.	MAF_INRAE=36.709;MAF_USDA=13.69
NC_035093.1	60010344	.	A	G	.	.	MAF_USDA=2.542
NC_035093.1	60010348	.	T	G	.	.	MAF_INRAE=3.333
NC_035093.1	60010351	.	A	G	.	.	MAF_INRAE=3.333
NC_035093.1	60010388	.	A	T	.	.	MAF_USDA=2.5
NC_035093.1	60010399	.	T	A	.	.	MAF_USDA=2.976
NC_035093.1	60010467	.	C	T	.	.	MAF_USDA=4.167
NC_035093.1	60010542	.	T	A	.	.	MAF_INRAE=4.167;MAF_USDA=14.881
NC_035093.1	60010609	.	C	G	.	.	MAF_USDA=2.5
NC_035093.1	60010917	.	T	C	.	.	MAF_INRAE=5.833;MAF_USDA=4.167
NC_035093.1	60011110	.	C	T	.	.	MAF_USDA=25.0
NC_035093.1	60011158	.	T	C	.	.	MAF_INRAE=15.789;MAF_USDA=4.167
NC_035093.1	60011365	.	A	T	.	.	MAF_INRAE=2.5;MAF_USDA=27.049
NC_035093.1	60011397	.	G	T	.	.	MAF_USDA=9.016
NC_035093.1	60011448	.	A	G	.	.	MAF_INRAE=15.789;MAF_USDA=4.167
NC_035093.1	60011631	.	A	G	.	.	MAF_INRAE=8.333
NC_035093.1	60011656	.	G	A	.	.	MAF_USDA=1.639
NC_035093.1	60011698	.	A	C	.	.	MAF_INRAE=28.481;MAF_USDA=5.294
NC_035093.1	60011712	.	G	T	.	.	MAF_INRAE=12.5;MAF_USDA=2.459
NC_035093.1	60011730	.	A	T	.	.	MAF_USDA=16.667
NC_035093.1	60011751	.	C	T	.	.	MAF_USDA=3.279
NC_035093.1	60011765	.	T	G	.	.	MAF_INRAE=10.0;MAF_USDA=23.529
NC_035093.1	60011795	.	T	G	.	.	MAF_INRAE=27.215;MAF_USDA=5.294
NC_035093.1	60011819	.	T	A	.	.	MAF_USDA=3.279
NC_035093.1	60011821	.	G	T	.	.	MAF_INRAE=15.0;MAF_USDA=38.824
NC_035093.1	60011848	.	C	T	.	.	MAF_INRAE=5.0;MAF_USDA=16.471
NC_035093.1	60011868	.	G	T	.	.	MAF_INRAE=5.0;MAF_USDA=17.647
NC_035093.1	60011906	.	T	C	.	.	MAF_USDA=1.639
NC_035093.1	60011921	.	T	C	.	.	MAF_USDA=4.098
NC_035093.1	60011991	.	A	G	.	.	MAF_INRAE=37.975;MAF_USDA=13.529
NC_035093.1	60012064	.	G	A	.	.	MAF_USDA=1.667
NC_035093.1	60012169	.	A	G	.	.	MAF_INRAE=6.962;MAF_USDA=2.459
NC_035093.1	60012307	.	G	T	.	.	MAF_INRAE=10.0;MAF_USDA=22.353
NC_035093.1	60012371	.	T	A	.	.	MAF_INRAE=49.367;MAF_USDA=40.0
NC_035093.1	60012374	.	A	G	.	.	MAF_USDA=3.279
NC_035093.1	60012393	.	G	T	.	.	MAF_INRAE=15.0;MAF_USDA=38.824
NC_035093.1	60012457	.	T	C	.	.	MAF_USDA=11.765
NC_035093.1	60012487	.	C	A	.	.	MAF_USDA=1.639
NC_035093.1	60012527	.	A	T	.	.	MAF_USDA=4.167
NC_035093.1	60012528	.	C	T	.	.	MAF_INRAE=10.0;MAF_USDA=23.529
NC_035093.1	60012591	.	G	T	.	.	MAF_USDA=8.235
NC_035093.1	60012623	.	T	C	.	.	MAF_INRAE=10.0;MAF_USDA=24.118
NC_035093.1	60012635	.	A	G	.	.	MAF_USDA=4.098
NC_035093.1	60012639	.	C	A	.	.	MAF_INRAE=46.835;MAF_USDA=37.647
NC_035093.1	60012724	.	C	T	.	.	MAF_USDA=2.459
NC_035093.1	60012816	.	C	G	.	.	MAF_INRAE=15.789;MAF_USDA=8.333
NC_035093.1	60013111	.	G	A	.	.	MAF_INRAE=10.0;MAF_USDA=24.118
NC_035093.1	60013174	.	G	A	.	.	MAF_INRAE=5.0;MAF_USDA=16.471
NC_035093.1	60013225	.	T	G	.	.	MAF_INRAE=5.0;MAF_USDA=15.294
NC_035093.1	60013609	.	C	T	.	.	MAF_INRAE=41.772;MAF_USDA=30.588
NC_035093.1	60013696	.	T	A	.	.	MAF_INRAE=15.789;MAF_USDA=5.294
NC_035093.1	60013726	.	G	T	.	.	MAF_USDA=1.639
NC_035093.1	60013732	.	T	C	.	.	MAF_INRAE=5.0;MAF_USDA=15.882
NC_035093.1	60013843	.	G	T	.	.	MAF_INRAE=5.0;MAF_USDA=16.471
NC_035093.1	60013852	.	T	C	.	.	MAF_INRAE=6.329;MAF_USDA=2.353
NC_035093.1	60013916	.	A	C	.	.	MAF_INRAE=37.975;MAF_USDA=13.529
NC_035093.1	60013960	.	C	G	.	.	MAF_USDA=1.639
NC_035093.1	60014056	.	A	G	.	.	MAF_USDA=2.459
NC_035093.1	60014102	.	T	G	.	.	MAF_INRAE=37.975;MAF_USDA=13.529
NC_035093.1	60014106	.	G	C	.	.	MAF_INRAE=8.333;MAF_USDA=2.459
NC_035093.1	60014201	.	A	C	.	.	MAF_USDA=2.459
NC_035093.1	60014240	.	A	G	.	.	MAF_USDA=2.459
NC_035093.1	60014327	.	A	T	.	.	MAF_USDA=1.639
NC_035093.1	60014352	.	G	A	.	.	MAF_USDA=1.639
NC_035093.1	60014486	.	T	G	.	.	MAF_INRAE=29.114;MAF_USDA=23.529
NC_035093.1	60014578	.	T	C	.	.	MAF_INRAE=8.333;MAF_USDA=18.033
NC_035093.1	60014625	.	A	G	.	.	MAF_USDA=4.098
NC_035093.1	60014888	.	A	G	.	.	MAF_INRAE=8.333;MAF_USDA=4.098
NC_035093.1	60014943	.	T	G	.	.	MAF_INRAE=4.167;MAF_USDA=6.25
NC_035093.1	60014945	.	T	C	.	.	MAF_INRAE=4.167;MAF_USDA=4.167
NC_035093.1	60015000	.	A	C	.	.	MAF_USDA=1.639
NC_035093.1	60015009	.	C	T	.	.	MAF_INRAE=44.304;MAF_USDA=18.235
NC_035093.1	60015023	.	T	A	.	.	MAF_INRAE=44.304
NC_035093.1	60015040	.	T	C	.	.	MAF_INRAE=44.304;MAF_USDA=18.235
NC_035093.1	60015166	.	A	C	.	.	MAF_INRAE=44.304;MAF_USDA=20.588
NC_035093.1	60015301	.	C	T	.	.	MAF_USDA=9.836
NC_035093.1	60015438	.	G	A	.	.	MAF_INRAE=27.215;MAF_USDA=5.294
NC_035093.1	60015479	.	A	C	.	.	MAF_INRAE=44.304;MAF_USDA=20.588
NC_035093.1	60015482	.	A	C	.	.	MAF_INRAE=36.076;MAF_USDA=37.647
NC_035093.1	60015518	.	A	G	.	.	MAF_USDA=4.098
NC_035093.1	60015605	.	C	G	.	.	MAF_INRAE=8.333;MAF_USDA=6.557
NC_035093.1	60015686	.	T	C	.	.	MAF_INRAE=17.722;MAF_USDA=10.588
NC_035093.1	60015785	.	T	G	.	.	MAF_USDA=1.639
NC_035093.1	60015802	.	T	C	.	.	MAF_USDA=3.279
NC_035093.1	60015864	.	G	A	.	.	MAF_INRAE=8.333;MAF_USDA=6.557
NC_035093.1	60015888	.	T	G	.	.	MAF_USDA=3.279
NC_035093.1	60015919	.	C	A	.	.	MAF_USDA=2.459
NC_035093.1	60015931	.	C	A	.	.	MAF_INRAE=8.333;MAF_USDA=7.377
NC_035093.1	60015935	.	T	G	.	.	MAF_USDA=4.098
NC_035093.1	60015976	.	T	G	.	.	MAF_INRAE=13.333;MAF_USDA=2.459
NC_035093.1	60016004	.	T	G	.	.	MAF_INRAE=17.722;MAF_USDA=10.0
NC_035093.1	60016238	.	C	A	.	.	MAF_USDA=1.639
NC_035093.1	60016281	.	A	G	.	.	MAF_INRAE=5.0;MAF_USDA=27.647
NC_035093.1	60016293	.	T	G	.	.	MAF_INRAE=18.987;MAF_USDA=10.588
NC_035093.1	60016303	.	G	A	.	.	MAF_USDA=3.279
NC_035093.1	60016319	.	A	T	.	.	MAF_INRAE=15.789
NC_035093.1	60016376	.	G	A	.	.	MAF_USDA=1.639
NC_035093.1	60016434	.	C	G	.	.	MAF_INRAE=8.333;MAF_USDA=4.098
NC_035093.1	60016440	.	C	T	.	.	MAF_USDA=1.639
NC_035093.1	60016485	.	C	T	.	.	MAF_INRAE=28.481;MAF_USDA=40.0
NC_035093.1	60016539	.	T	C	.	.	MAF_USDA=1.639
NC_035093.1	60016561	.	C	A	.	.	MAF_USDA=2.459
NC_035093.1	60016585	.	G	T	.	.	MAF_USDA=1.765
NC_035093.1	60016596	.	C	A	.	.	MAF_INRAE=27.848;MAF_USDA=10.588
NC_035093.1	60016665	.	C	A	.	.	MAF_USDA=2.459
NC_035093.1	60016772	.	C	T	.	.	MAF_USDA=2.459
NC_035093.1	60016841	.	C	G	.	.	MAF_INRAE=8.333;MAF_USDA=5.357
NC_035093.1	60017012	.	G	T	.	.	MAF_USDA=4.918
NC_035093.1	60017027	.	T	G	.	.	MAF_INRAE=8.333;MAF_USDA=10.588
NC_035093.1	60017219	.	T	C	.	.	MAF_INRAE=8.333;MAF_USDA=5.882
NC_035093.1	60017284	.	C	T	.	.	MAF_INRAE=8.333;MAF_USDA=10.119
NC_035093.1	60017343	.	G	T	.	.	MAF_INRAE=8.333;MAF_USDA=6.667
NC_035093.1	60017425	.	A	C	.	.	MAF_INRAE=5.0;MAF_USDA=26.786
NC_035093.1	60017458	.	A	C	.	.	MAF_INRAE=27.848;MAF_USDA=12.353
NC_035093.1	60017503	.	A	C	.	.	MAF_INRAE=8.333;MAF_USDA=9.412
NC_035093.1	60017519	.	C	A	.	.	MAF_USDA=2.459
NC_035093.1	60017535	.	T	C	.	.	MAF_USDA=1.639
NC_035093.1	60017572	.	C	A	.	.	MAF_USDA=17.213
NC_035093.1	60017578	.	A	G	.	.	MAF_USDA=17.213
NC_035093.1	60017585	.	T	A	.	.	MAF_USDA=1.639
NC_035093.1	60017611	.	T	A	.	.	MAF_INRAE=7.5;MAF_USDA=10.588
NC_035093.1	60017694	.	T	C	.	.	MAF_USDA=4.918
NC_035093.1	60017726	.	T	A	.	.	MAF_INRAE=8.333;MAF_USDA=10.588
NC_035093.1	60017731	.	G	A	.	.	MAF_USDA=2.459
NC_035093.1	60017732	.	T	G	.	.	MAF_USDA=2.459
NC_035093.1	60017788	.	T	A	.	.	MAF_USDA=5.0
NC_035093.1	60017903	.	G	A	.	.	MAF_INRAE=29.114;MAF_USDA=47.917
NC_035093.1	60017904	.	C	A	.	.	MAF_INRAE=26.667;MAF_USDA=47.917
NC_035093.1	60017944	.	C	A	.	.	MAF_INRAE=34.81;MAF_USDA=42.941
NC_035093.1	60017945	.	C	A	.	.	MAF_INRAE=34.167;MAF_USDA=42.941
NC_035093.1	60017995	.	G	A	.	.	MAF_USDA=1.639
NC_035093.1	60018007	.	C	A	.	.	MAF_INRAE=5.0;MAF_USDA=15.294
NC_035093.1	60018113	.	A	G	.	.	MAF_USDA=32.941
NC_035093.1	60018123	.	G	T	.	.	MAF_USDA=41.667
NC_035093.1	60018139	.	A	G	.	.	MAF_USDA=43.529
NC_035093.1	60018141	.	G	A	.	.	MAF_USDA=5.882
NC_035093.1	60018147	.	A	C	.	.	MAF_USDA=37.059
NC_035093.1	60018152	.	C	T	.	.	MAF_USDA=7.377
NC_035093.1	60018159	.	G	A	.	.	MAF_USDA=6.471
NC_035093.1	60018235	.	C	A	.	.	MAF_INRAE=34.81;MAF_USDA=50.0
NC_035093.1	60018285	.	G	A	.	.	MAF_INRAE=35.443;MAF_USDA=50.0
NC_035093.1	60018396	.	C	A	.	.	MAF_USDA=4.918
NC_035093.1	60018445	.	G	C	.	.	MAF_INRAE=35.443;MAF_USDA=49.412
NC_035093.1	60018493	.	G	A	.	.	MAF_USDA=2.459
NC_035093.1	60018514	.	T	C	.	.	MAF_INRAE=35.443;MAF_USDA=49.412
NC_035093.1	60018610	.	G	A	.	.	MAF_USDA=4.918
NC_035093.1	60018761	.	C	T	.	.	MAF_USDA=16.393
NC_035093.1	60018821	.	G	A	.	.	MAF_INRAE=18.987
NC_035093.1	60018844	.	A	C	.	.	MAF_INRAE=35.443;MAF_USDA=47.647
NC_035093.1	60018866	.	G	C	.	.	MAF_USDA=47.917
NC_035093.1	60018867	.	T	C	.	.	MAF_INRAE=35.0;MAF_USDA=45.833
NC_035093.1	60018885	.	A	T	.	.	MAF_INRAE=35.443;MAF_USDA=47.647
NC_035093.1	60018886	.	A	G	.	.	MAF_INRAE=35.0;MAF_USDA=47.647
NC_035093.1	60018888	.	T	G	.	.	MAF_INRAE=35.0;MAF_USDA=47.059
NC_035093.1	60018923	.	A	T	.	.	MAF_USDA=16.393
NC_035093.1	60018953	.	G	A	.	.	MAF_INRAE=13.924
NC_035093.1	60019114	.	T	G	.	.	MAF_INRAE=34.81;MAF_USDA=48.824
NC_035093.1	60019172	.	C	A	.	.	MAF_USDA=2.459
NC_035093.1	60019202	.	T	C	.	.	MAF_USDA=3.279
NC_035093.1	60019307	.	G	T	.	.	MAF_INRAE=34.81;MAF_USDA=42.262
NC_035093.1	60019311	.	T	G	.	.	MAF_USDA=1.667
NC_035093.1	60019316	.	A	C	.	.	MAF_USDA=5.833
NC_035093.1	60019376	.	T	C	.	.	MAF_USDA=2.5
NC_035093.1	60019391	.	C	A	.	.	MAF_INRAE=29.114;MAF_USDA=39.286
NC_035093.1	60019401	.	G	A	.	.	MAF_USDA=2.5
NC_035093.1	60019427	.	G	A	.	.	MAF_INRAE=8.333;MAF_USDA=6.548
NC_035093.1	60019502	.	A	G	.	.	MAF_USDA=2.5
NC_035093.1	60019524	.	C	A	.	.	MAF_INRAE=35.443;MAF_USDA=40.476
NC_035093.1	60019603	.	C	A	.	.	MAF_INRAE=8.333;MAF_USDA=8.197
NC_035093.1	60019647	.	C	T	.	.	MAF_INRAE=8.333;MAF_USDA=5.882
NC_035093.1	60019656	.	G	A	.	.	MAF_INRAE=27.848;MAF_USDA=12.941
NC_035093.1	60019696	.	C	T	.	.	MAF_INRAE=28.481;MAF_USDA=38.824
NC_035093.1	60019710	.	C	T	.	.	MAF_USDA=1.639
NC_035093.1	60019713	.	A	C	.	.	MAF_USDA=4.918
NC_035093.1	60019719	.	G	C	.	.	MAF_INRAE=24.684;MAF_USDA=9.412
NC_035093.1	60019839	.	G	A	.	.	MAF_USDA=1.639
NC_035093.1	60019900	.	T	A	.	.	MAF_USDA=3.279
NC_035093.1	60019963	.	C	T	.	.	MAF_INRAE=24.167;MAF_USDA=43.452
NC_035093.1	60020026	.	A	C	.	.	MAF_USDA=4.098
NC_035093.1	60020063	.	C	T	.	.	MAF_USDA=5.738
NC_035093.1	60020093	.	C	T	.	.	MAF_USDA=4.098
NC_035093.1	60020192	.	A	C	.	.	MAF_USDA=1.639
NC_035093.1	60020286	.	C	T	.	.	MAF_INRAE=34.81;MAF_USDA=45.294
NC_035093.1	60020362	.	C	T	.	.	MAF_USDA=3.279
NC_035093.1	60020384	.	T	G	.	.	MAF_USDA=1.639
NC_035093.1	60020414	.	G	T	.	.	MAF_USDA=4.918
NC_035093.1	60020596	.	T	G	.	.	MAF_INRAE=33.544;MAF_USDA=48.824
NC_035093.1	60020598	.	A	T	.	.	MAF_INRAE=32.5;MAF_USDA=48.235
NC_035093.1	60020599	.	T	C	.	.	MAF_INRAE=32.5;MAF_USDA=48.235
NC_035093.1	60020606	.	C	T	.	.	MAF_USDA=1.639
NC_035093.1	60020723	.	T	G	.	.	MAF_INRAE=8.333;MAF_USDA=6.471
NC_035093.1	60020731	.	G	T	.	.	MAF_INRAE=8.333;MAF_USDA=6.471
NC_035093.1	60020809	.	G	A	.	.	MAF_INRAE=8.333;MAF_USDA=5.357
NC_035093.1	60020810	.	G	T	.	.	MAF_INRAE=8.333;MAF_USDA=5.357
NC_035093.1	60020989	.	C	T	.	.	MAF_USDA=15.574
NC_035093.1	60021013	.	G	A	.	.	MAF_INRAE=8.333;MAF_USDA=5.882
NC_035093.1	60021061	.	C	A	.	.	MAF_INRAE=33.544;MAF_USDA=47.059
NC_035093.1	60021072	.	C	T	.	.	MAF_USDA=2.459
NC_035093.1	60021141	.	G	A	.	.	MAF_USDA=18.75
NC_035093.1	60021144	.	G	A	.	.	MAF_USDA=2.459
NC_035093.1	60021161	.	T	A	.	.	MAF_USDA=5.833
NC_035093.1	60021211	.	C	A	.	.	MAF_INRAE=9.167;MAF_USDA=6.548
NC_035093.1	60021236	.	G	A	.	.	MAF_INRAE=24.167;MAF_USDA=44.643
NC_035093.1	60021237	.	A	G	.	.	MAF_INRAE=24.167;MAF_USDA=44.643
NC_035093.1	60021245	.	T	C	.	.	MAF_USDA=1.667
NC_035093.1	60021261	.	G	A	.	.	MAF_INRAE=9.167;MAF_USDA=5.882
NC_035093.1	60021431	.	G	T	.	.	MAF_INRAE=24.684;MAF_USDA=7.059
NC_035093.1	60021480	.	T	G	.	.	MAF_INRAE=34.177;MAF_USDA=45.882
NC_035093.1	60021517	.	T	C	.	.	MAF_INRAE=24.684;MAF_USDA=7.647
NC_035093.1	60021582	.	A	T	.	.	MAF_USDA=7.377
NC_035093.1	60021583	.	G	A	.	.	MAF_USDA=6.557
NC_035093.1	60021686	.	A	G	.	.	MAF_INRAE=35.443;MAF_USDA=48.824
NC_035093.1	60021747	.	G	T	.	.	MAF_INRAE=29.114;MAF_USDA=38.824
NC_035093.1	60021756	.	G	T	.	.	MAF_INRAE=36.076;MAF_USDA=42.941
NC_035093.1	60021758	.	A	T	.	.	MAF_INRAE=18.987;MAF_USDA=10.588
NC_035093.1	60021854	.	C	T	.	.	MAF_USDA=4.098
NC_035093.1	60021858	.	G	A	.	.	MAF_USDA=1.639
NC_035093.1	60021914	.	A	G	.	.	MAF_INRAE=34.81;MAF_USDA=47.059
NC_035093.1	60021945	.	G	A	.	.	MAF_INRAE=34.81;MAF_USDA=45.833
NC_035093.1	60021959	.	G	A	.	.	MAF_INRAE=18.987;MAF_USDA=9.412
NC_035093.1	60022056	.	G	T	.	.	MAF_INRAE=35.443;MAF_USDA=44.118
NC_035093.1	60022057	.	A	G	.	.	MAF_INRAE=35.0;MAF_USDA=41.176
NC_035093.1	60022139	.	T	G	.	.	MAF_INRAE=29.114;MAF_USDA=37.059
NC_035093.1	60022214	.	G	A	.	.	MAF_INRAE=35.443;MAF_USDA=43.529
NC_035093.1	60022255	.	T	C	.	.	MAF_USDA=1.639
NC_035093.1	60022267	.	A	G	.	.	MAF_INRAE=35.443;MAF_USDA=48.235
NC_035093.1	60022307	.	G	T	.	.	MAF_USDA=47.917
NC_035093.1	60022326	.	C	T	.	.	MAF_USDA=2.353
NC_035093.1	60022335	.	G	A	.	.	MAF_INRAE=5.0;MAF_USDA=27.647
NC_035093.1	60022392	.	A	C	.	.	MAF_INRAE=35.443;MAF_USDA=45.882
NC_035093.1	60022517	.	G	T	.	.	MAF_USDA=16.393
NC_035093.1	60022570	.	C	G	.	.	MAF_INRAE=4.167
NC_035093.1	60022633	.	G	A	.	.	MAF_INRAE=29.114;MAF_USDA=32.353
NC_035093.1	60022645	.	G	A	.	.	MAF_INRAE=17.722;MAF_USDA=10.0
NC_035093.1	60022753	.	G	A	.	.	MAF_INRAE=25.316
NC_035093.1	60022840	.	A	C	.	.	MAF_USDA=3.279
NC_035093.1	60022846	.	A	T	.	.	MAF_INRAE=27.848;MAF_USDA=34.706
NC_035093.1	60022907	.	G	C	.	.	MAF_INRAE=21.667;MAF_USDA=11.176
NC_035093.1	60022918	.	A	T	.	.	MAF_USDA=2.459
NC_035093.1	60022977	.	C	T	.	.	MAF_USDA=1.639
NC_035093.1	60022988	.	A	T	.	.	MAF_INRAE=18.987;MAF_USDA=10.588
NC_035093.1	60022994	.	T	C	.	.	MAF_USDA=2.459
NC_035093.1	60023055	.	A	T	.	.	MAF_INRAE=18.354;MAF_USDA=41.765
NC_035093.1	60023084	.	G	A	.	.	MAF_INRAE=45.57;MAF_USDA=47.647
NC_035093.1	60023144	.	T	A	.	.	MAF_INRAE=44.937;MAF_USDA=48.824
NC_035093.1	60023237	.	C	T	.	.	MAF_USDA=1.639
NC_035093.1	60023261	.	T	G	.	.	MAF_INRAE=26.582;MAF_USDA=37.5
NC_035093.1	60023310	.	T	C	.	.	MAF_INRAE=26.667
NC_035093.1	60023314	.	T	C	.	.	MAF_USDA=47.917
NC_035093.1	60023340	.	T	C	.	.	MAF_INRAE=45.57;MAF_USDA=49.18
NC_035093.1	60023341	.	A	T	.	.	MAF_INRAE=20.833;MAF_USDA=13.115
NC_035093.1	60023477	.	G	A	.	.	MAF_INRAE=27.848;MAF_USDA=15.294
NC_035093.1	60023515	.	A	C	.	.	MAF_INRAE=31.579;MAF_USDA=12.353
NC_035093.1	60023544	.	C	A	.	.	MAF_USDA=2.459
NC_035093.1	60023573	.	T	G	.	.	MAF_INRAE=44.937;MAF_USDA=43.75
NC_035093.1	60023629	.	A	G	.	.	MAF_INRAE=20.833;MAF_USDA=7.647
NC_035093.1	60023702	.	C	T	.	.	MAF_INRAE=27.848;MAF_USDA=14.286
NC_035093.1	60023704	.	T	C	.	.	MAF_USDA=8.929
NC_035093.1	60023705	.	T	G	.	.	MAF_INRAE=22.5;MAF_USDA=7.143
NC_035093.1	60023732	.	C	A	.	.	MAF_USDA=4.167
NC_035093.1	60023766	.	G	A	.	.	MAF_USDA=1.667
NC_035093.1	60023778	.	A	G	.	.	MAF_USDA=4.098
NC_035093.1	60023832	.	C	T	.	.	MAF_INRAE=26.582;MAF_USDA=36.471
NC_035093.1	60023885	.	T	A	.	.	MAF_INRAE=26.582;MAF_USDA=30.0
NC_035093.1	60024016	.	T	G	.	.	MAF_USDA=4.098
NC_035093.1	60024109	.	C	A	.	.	MAF_INRAE=6.962;MAF_USDA=2.459
NC_035093.1	60024111	.	A	G	.	.	MAF_INRAE=7.5;MAF_USDA=2.459
NC_035093.1	60024122	.	C	A	.	.	MAF_INRAE=6.962;MAF_USDA=2.459
NC_035093.1	60024126	.	A	G	.	.	MAF_INRAE=24.167;MAF_USDA=30.588
NC_035093.1	60024131	.	G	A	.	.	MAF_USDA=3.279
NC_035093.1	60024214	.	T	A	.	.	MAF_USDA=1.639
NC_035093.1	60024218	.	A	C	.	.	MAF_USDA=1.639
NC_035093.1	60024297	.	G	A	.	.	MAF_USDA=8.197
NC_035093.1	60024409	.	T	C	.	.	MAF_USDA=13.115
NC_035093.1	60024586	.	A	C	.	.	MAF_INRAE=26.582;MAF_USDA=35.882
NC_035093.1	60024665	.	G	T	.	.	MAF_INRAE=18.987;MAF_USDA=10.0
NC_035093.1	60024706	.	A	G	.	.	MAF_USDA=1.639
NC_035093.1	60024732	.	T	C	.	.	MAF_INRAE=8.333
NC_035093.1	60024737	.	G	A	.	.	MAF_INRAE=45.0;MAF_USDA=44.118
NC_035093.1	60024738	.	G	A	.	.	MAF_INRAE=23.333;MAF_USDA=34.118
NC_035093.1	60024740	.	A	C	.	.	MAF_USDA=4.098
NC_035093.1	60024741	.	T	G	.	.	MAF_USDA=3.279
NC_035093.1	60024750	.	G	C	.	.	MAF_USDA=4.918
NC_035093.1	60024769	.	G	A	.	.	MAF_USDA=4.098
NC_035093.1	60024811	.	A	T	.	.	MAF_INRAE=25.316;MAF_USDA=8.235
NC_035093.1	60024823	.	A	T	.	.	MAF_USDA=1.639
NC_035093.1	60024832	.	A	T	.	.	MAF_INRAE=43.671;MAF_USDA=44.706
NC_035093.1	60024923	.	A	G	.	.	MAF_INRAE=26.582;MAF_USDA=33.529
NC_035093.1	60024972	.	G	T	.	.	MAF_USDA=4.098
NC_035093.1	60025009	.	G	A	.	.	MAF_USDA=4.098
NC_035093.1	60025097	.	C	T	.	.	MAF_USDA=2.459
NC_035093.1	60025101	.	G	A	.	.	MAF_USDA=1.639
NC_035093.1	60025125	.	C	T	.	.	MAF_USDA=2.353
NC_035093.1	60025142	.	G	T	.	.	MAF_USDA=1.639
NC_035093.1	60025153	.	T	G	.	.	MAF_INRAE=15.789
NC_035093.1	60025261	.	C	A	.	.	MAF_INRAE=27.215;MAF_USDA=32.353
NC_035093.1	60025288	.	T	C	.	.	MAF_INRAE=5.0;MAF_USDA=14.706
NC_035093.1	60025420	.	G	T	.	.	MAF_USDA=3.279
NC_035093.1	60025452	.	T	C	.	.	MAF_INRAE=27.215;MAF_USDA=32.941
NC_035093.1	60025486	.	C	T	.	.	MAF_USDA=3.279
NC_035093.1	60025499	.	G	A	.	.	MAF_INRAE=27.215;MAF_USDA=15.294
NC_035093.1	60025564	.	A	T	.	.	MAF_USDA=8.333
NC_035093.1	60025565	.	A	T	.	.	MAF_USDA=8.333
NC_035093.1	60025630	.	C	A	.	.	MAF_INRAE=36.842;MAF_USDA=38.235
NC_035093.1	60025710	.	T	C	.	.	MAF_INRAE=36.842;MAF_USDA=30.0
NC_035093.1	60025801	.	T	A	.	.	MAF_USDA=2.542
NC_035093.1	60025802	.	C	A	.	.	MAF_USDA=6.627
NC_035093.1	60025807	.	G	T	.	.	MAF_USDA=7.229
NC_035093.1	60025812	.	G	C	.	.	MAF_USDA=37.5
NC_035093.1	60025825	.	A	T	.	.	MAF_USDA=8.333
NC_035093.1	60025926	.	G	A	.	.	MAF_INRAE=31.579;MAF_USDA=8.929
NC_035093.1	60025971	.	A	C	.	.	MAF_INRAE=26.582;MAF_USDA=33.333
NC_035093.1	60026130	.	G	T	.	.	MAF_USDA=4.167
NC_035093.1	60026141	.	T	C	.	.	MAF_INRAE=27.848;MAF_USDA=29.167
NC_035093.1	60026160	.	T	G	.	.	MAF_INRAE=27.848;MAF_USDA=15.476
NC_035093.1	60026193	.	T	C	.	.	MAF_INRAE=27.215;MAF_USDA=31.548
NC_035093.1	60026201	.	G	C	.	.	MAF_USDA=4.167
NC_035093.1	60026231	.	G	T	.	.	MAF_INRAE=15.789;MAF_USDA=8.333
NC_035093.1	60026260	.	G	A	.	.	MAF_INRAE=5.0;MAF_USDA=15.476
NC_035093.1	60026366	.	G	A	.	.	MAF_INRAE=20.833;MAF_USDA=7.738
NC_035093.1	60026377	.	G	T	.	.	MAF_INRAE=26.582;MAF_USDA=20.833
NC_035093.1	60026400	.	A	G	.	.	MAF_INRAE=21.667;MAF_USDA=7.738
NC_035093.1	60026423	.	G	T	.	.	MAF_INRAE=18.987;MAF_USDA=10.714
NC_035093.1	60026431	.	T	G	.	.	MAF_INRAE=31.579;MAF_USDA=9.524
NC_035093.1	60026516	.	C	A	.	.	MAF_INRAE=26.582;MAF_USDA=32.738
NC_035093.1	60026536	.	C	T	.	.	MAF_USDA=1.667
NC_035093.1	60026547	.	T	A	.	.	MAF_USDA=1.667
NC_035093.1	60026696	.	T	C	.	.	MAF_USDA=4.167
NC_035093.1	60026825	.	T	C	.	.	MAF_INRAE=26.582;MAF_USDA=22.024
NC_035093.1	60026855	.	C	A	.	.	MAF_USDA=4.167
NC_035093.1	60026863	.	G	A	.	.	MAF_USDA=2.5
NC_035093.1	60026869	.	G	A	.	.	MAF_USDA=8.333
NC_035093.1	60026902	.	T	A	.	.	MAF_INRAE=26.582;MAF_USDA=31.548
NC_035093.1	60027004	.	C	A	.	.	MAF_INRAE=2.5;MAF_USDA=3.39
NC_035093.1	60027011	.	G	C	.	.	MAF_USDA=2.083
NC_035093.1	60027073	.	A	G	.	.	MAF_INRAE=31.579;MAF_USDA=9.524
NC_035093.1	60027101	.	G	A	.	.	MAF_INRAE=20.833;MAF_USDA=7.738
NC_035093.1	60027176	.	C	T	.	.	MAF_USDA=4.167
NC_035093.1	60027220	.	C	T	.	.	MAF_USDA=1.695
NC_035093.1	60027285	.	C	A	.	.	MAF_INRAE=26.582;MAF_USDA=19.643
NC_035093.1	60027304	.	G	A	.	.	MAF_INRAE=43.038;MAF_USDA=44.643
NC_035093.1	60027592	.	G	A	.	.	MAF_USDA=4.167
NC_035093.1	60027648	.	T	A	.	.	MAF_INRAE=18.987;MAF_USDA=24.405
NC_035093.1	60027786	.	T	G	.	.	MAF_USDA=3.279
NC_035093.1	60027869	.	G	A	.	.	MAF_USDA=3.279
NC_035093.1	60027906	.	T	A	.	.	MAF_USDA=4.098
NC_035093.1	60027923	.	T	A	.	.	MAF_USDA=2.459
NC_035093.1	60027930	.	A	G	.	.	MAF_USDA=2.459
NC_035093.1	60027935	.	T	A	.	.	MAF_USDA=3.279
NC_035093.1	60028060	.	G	T	.	.	MAF_USDA=9.836
NC_035093.1	60028062	.	T	A	.	.	MAF_USDA=1.639
NC_035093.1	60028199	.	G	A	.	.	MAF_USDA=1.639
NC_035093.1	60028319	.	C	T	.	.	MAF_INRAE=27.848;MAF_USDA=4.706
NC_035093.1	60028422	.	A	G	.	.	MAF_INRAE=15.789
NC_035093.1	60028536	.	C	A	.	.	MAF_USDA=13.115
NC_035093.1	60028537	.	A	T	.	.	MAF_USDA=13.115
NC_035093.1	60028593	.	A	C	.	.	MAF_USDA=4.098
NC_035093.1	60028594	.	G	A	.	.	MAF_USDA=4.098
NC_035093.1	60028611	.	A	G	.	.	MAF_INRAE=18.354;MAF_USDA=14.118
NC_035093.1	60028701	.	A	C	.	.	MAF_INRAE=18.987;MAF_USDA=14.881
NC_035093.1	60028708	.	A	T	.	.	MAF_INRAE=48.734;MAF_USDA=44.048
NC_035093.1	60028720	.	C	T	.	.	MAF_USDA=4.167
NC_035093.1	60028737	.	A	T	.	.	MAF_INRAE=18.987;MAF_USDA=25.294
NC_035093.1	60028807	.	A	C	.	.	MAF_USDA=1.639
NC_035093.1	60028868	.	A	T	.	.	MAF_INRAE=18.987;MAF_USDA=10.588
NC_035093.1	60028894	.	C	T	.	.	MAF_INRAE=18.987;MAF_USDA=11.176
NC_035093.1	60028950	.	G	A	.	.	MAF_USDA=1.639
NC_035093.1	60028956	.	A	G	.	.	MAF_INRAE=7.5;MAF_USDA=3.279
NC_035093.1	60028976	.	C	A	.	.	MAF_USDA=2.459
NC_035093.1	60029275	.	G	A	.	.	MAF_USDA=4.706
NC_035093.1	60029300	.	T	G	.	.	MAF_INRAE=18.987;MAF_USDA=14.706
NC_035093.1	60029316	.	G	A	.	.	MAF_INRAE=34.81;MAF_USDA=47.647
NC_035093.1	60029346	.	T	G	.	.	MAF_INRAE=18.354;MAF_USDA=22.917
NC_035093.1	60029454	.	T	A	.	.	MAF_USDA=1.724
NC_035093.1	60029510	.	G	C	.	.	MAF_INRAE=17.722;MAF_USDA=12.195
NC_035093.1	60029634	.	G	T	.	.	MAF_USDA=4.31
NC_035093.1	60029719	.	C	A	.	.	MAF_INRAE=2.5
NC_035093.1	60029725	.	C	T	.	.	MAF_INRAE=5.833
NC_035093.1	60029726	.	G	A	.	.	MAF_USDA=6.897
NC_035093.1	60029758	.	A	T	.	.	MAF_INRAE=5.263;MAF_USDA=12.805
NC_035093.1	60029814	.	G	A	.	.	MAF_USDA=4.918
NC_035093.1	60029825	.	G	T	.	.	MAF_USDA=4.918
NC_035093.1	60029850	.	T	G	.	.	MAF_USDA=4.918
NC_035093.1	60029908	.	A	G	.	.	MAF_USDA=4.918
NC_035093.1	60029982	.	T	C	.	.	MAF_INRAE=30.0;MAF_USDA=27.059
NC_035093.1	60030021	.	G	A	.	.	MAF_USDA=4.918
NC_035093.1	60030167	.	A	G	.	.	MAF_USDA=9.836
NC_035093.1	60030324	.	C	A	.	.	MAF_INRAE=18.987;MAF_USDA=12.353
NC_035093.1	60030327	.	C	G	.	.	MAF_USDA=1.639
NC_035093.1	60030356	.	A	C	.	.	MAF_INRAE=5.0;MAF_USDA=15.294
NC_035093.1	60030369	.	T	A	.	.	MAF_INRAE=18.987;MAF_USDA=13.529
NC_035093.1	60030385	.	G	A	.	.	MAF_INRAE=18.987;MAF_USDA=12.941
NC_035093.1	60030475	.	T	G	.	.	MAF_USDA=4.098
NC_035093.1	60030484	.	T	A	.	.	MAF_USDA=12.295
NC_035093.1	60030525	.	G	A	.	.	MAF_USDA=17.213
NC_035093.1	60030530	.	A	C	.	.	MAF_USDA=17.213
NC_035093.1	60030537	.	T	A	.	.	MAF_USDA=17.213
NC_035093.1	60030541	.	T	C	.	.	MAF_USDA=2.459
NC_035093.1	60030628	.	G	A	.	.	MAF_USDA=13.934
NC_035093.1	60030686	.	A	G	.	.	MAF_USDA=18.033
NC_035093.1	60030788	.	G	A	.	.	MAF_INRAE=5.263
NC_035093.1	60031044	.	T	C	.	.	MAF_INRAE=18.987;MAF_USDA=20.588
NC_035093.1	60031104	.	G	C	.	.	MAF_USDA=12.295
NC_035093.1	60031237	.	G	A	.	.	MAF_USDA=3.279
NC_035093.1	60031324	.	C	T	.	.	MAF_USDA=1.639
NC_035093.1	60031461	.	T	C	.	.	MAF_USDA=9.412
NC_035093.1	60031481	.	T	C	.	.	MAF_INRAE=8.333;MAF_USDA=4.918
NC_035093.1	60031508	.	T	A	.	.	MAF_USDA=2.459
NC_035093.1	60031724	.	G	A	.	.	MAF_USDA=12.353
NC_035093.1	60031783	.	G	T	.	.	MAF_INRAE=18.987;MAF_USDA=12.941
NC_035093.1	60031931	.	A	G	.	.	MAF_INRAE=18.354;MAF_USDA=24.706
NC_035093.1	60031933	.	G	T	.	.	MAF_USDA=2.459
NC_035093.1	60032170	.	C	T	.	.	MAF_USDA=14.754
NC_035093.1	60032182	.	A	T	.	.	MAF_USDA=4.098
NC_035093.1	60032183	.	G	T	.	.	MAF_USDA=4.098
NC_035093.1	60032227	.	A	T	.	.	MAF_USDA=8.333
NC_035093.1	60032265	.	G	T	.	.	MAF_USDA=10.0
NC_035093.1	60032266	.	T	G	.	.	MAF_USDA=14.754
NC_035093.1	60032375	.	A	C	.	.	MAF_USDA=13.934
NC_035093.1	60032388	.	G	A	.	.	MAF_INRAE=11.392
NC_035093.1	60032393	.	G	A	.	.	MAF_INRAE=18.354;MAF_USDA=11.765
NC_035093.1	60032496	.	G	T	.	.	MAF_INRAE=18.354;MAF_USDA=24.706
NC_035093.1	60032542	.	G	A	.	.	MAF_USDA=1.639
NC_035093.1	60032557	.	C	A	.	.	MAF_USDA=4.918
NC_035093.1	60032568	.	A	C	.	.	MAF_INRAE=18.987;MAF_USDA=24.118
NC_035093.1	60032585	.	A	C	.	.	MAF_USDA=2.459
NC_035093.1	60032723	.	T	A	.	.	MAF_INRAE=6.667;MAF_USDA=2.542
NC_035093.1	60032881	.	G	A	.	.	MAF_INRAE=7.5
NC_035093.1	60032896	.	A	T	.	.	MAF_INRAE=34.81;MAF_USDA=41.667
NC_035093.1	60032944	.	G	T	.	.	MAF_INRAE=30.833;MAF_USDA=43.75
NC_035093.1	60032976	.	G	A	.	.	MAF_INRAE=11.392;MAF_USDA=8.333
NC_035093.1	60033018	.	A	T	.	.	MAF_USDA=8.333
NC_035093.1	60033029	.	G	A	.	.	MAF_USDA=8.333
NC_035093.1	60033201	.	A	G	.	.	MAF_INRAE=46.203;MAF_USDA=37.5
NC_035093.1	60033383	.	T	A	.	.	MAF_INRAE=46.835;MAF_USDA=37.5
NC_035093.1	60033658	.	T	C	.	.	MAF_INRAE=29.747
NC_035093.1	60033670	.	A	T	.	.	MAF_INRAE=29.747;MAF_USDA=4.167
NC_035093.1	60033722	.	A	G	.	.	MAF_USDA=4.167
NC_035093.1	60033759	.	G	A	.	.	MAF_INRAE=40.506;MAF_USDA=39.583
NC_035093.1	60033804	.	T	G	.	.	MAF_USDA=6.25
NC_035093.1	60033810	.	A	C	.	.	MAF_USDA=6.25
NC_035093.1	60033850	.	T	C	.	.	MAF_USDA=8.333
NC_035093.1	60033897	.	A	T	.	.	MAF_INRAE=11.392;MAF_USDA=7.5
NC_035093.1	60033932	.	T	C	.	.	MAF_USDA=15.574
NC_035093.1	60033975	.	G	A	.	.	MAF_USDA=13.115
NC_035093.1	60034016	.	G	A	.	.	MAF_USDA=4.918
NC_035093.1	60034092	.	G	A	.	.	MAF_INRAE=8.333;MAF_USDA=5.738
NC_035093.1	60034112	.	C	A	.	.	MAF_USDA=4.918
NC_035093.1	60034130	.	T	C	.	.	MAF_INRAE=29.747;MAF_USDA=25.882
NC_035093.1	60034161	.	A	C	.	.	MAF_INRAE=8.333;MAF_USDA=3.279
NC_035093.1	60034214	.	G	A	.	.	MAF_USDA=1.639
NC_035093.1	60034234	.	G	A	.	.	MAF_INRAE=11.392;MAF_USDA=2.459
NC_035093.1	60034236	.	C	T	.	.	MAF_USDA=4.098
NC_035093.1	60034286	.	G	A	.	.	MAF_USDA=13.934
NC_035093.1	60034319	.	A	G	.	.	MAF_INRAE=30.833;MAF_USDA=37.647
NC_035093.1	60034337	.	A	G	.	.	MAF_USDA=12.941
NC_035093.1	60034364	.	T	A	.	.	MAF_INRAE=11.392
NC_035093.1	60034382	.	C	G	.	.	MAF_USDA=16.393
NC_035093.1	60034397	.	C	T	.	.	MAF_INRAE=7.5
NC_035093.1	60034527	.	T	C	.	.	MAF_USDA=1.639
NC_035093.1	60034577	.	G	A	.	.	MAF_INRAE=11.392;MAF_USDA=1.639
NC_035093.1	60034617	.	G	A	.	.	MAF_INRAE=30.0;MAF_USDA=14.118
NC_035093.1	60034691	.	T	C	.	.	MAF_INRAE=6.667;MAF_USDA=1.639
NC_035093.1	60034725	.	C	T	.	.	MAF_USDA=12.941
NC_035093.1	60034827	.	A	C	.	.	MAF_USDA=1.639
NC_035093.1	60034841	.	C	T	.	.	MAF_USDA=2.459
NC_035093.1	60034888	.	C	A	.	.	MAF_USDA=13.934
NC_035093.1	60034899	.	T	C	.	.	MAF_USDA=1.639
NC_035093.1	60034928	.	C	G	.	.	MAF_USDA=1.639
NC_035093.1	60034930	.	T	A	.	.	MAF_USDA=1.639
NC_035093.1	60034949	.	A	G	.	.	MAF_USDA=1.639
NC_035093.1	60034954	.	C	A	.	.	MAF_USDA=1.639
NC_035093.1	60034968	.	T	C	.	.	MAF_USDA=1.639
NC_035093.1	60034971	.	T	G	.	.	MAF_USDA=2.459
NC_035093.1	60035047	.	A	G	.	.	MAF_INRAE=5.833;MAF_USDA=1.639
NC_035093.1	60035051	.	T	C	.	.	MAF_USDA=1.639
NC_035093.1	60035052	.	T	C	.	.	MAF_USDA=1.639
NC_035093.1	60035056	.	C	A	.	.	MAF_USDA=1.639
NC_035093.1	60035090	.	C	T	.	.	MAF_USDA=2.459
NC_035093.1	60035094	.	G	T	.	.	MAF_USDA=1.639
NC_035093.1	60035118	.	T	A	.	.	MAF_USDA=4.098
NC_035093.1	60035154	.	T	C	.	.	MAF_USDA=15.574
NC_035093.1	60035198	.	C	A	.	.	MAF_INRAE=41.139;MAF_USDA=37.5
NC_035093.1	60035220	.	T	G	.	.	MAF_INRAE=41.139;MAF_USDA=19.412
NC_035093.1	60035249	.	T	C	.	.	MAF_USDA=13.934
NC_035093.1	60035250	.	C	G	.	.	MAF_INRAE=25.833;MAF_USDA=9.412
NC_035093.1	60035317	.	C	T	.	.	MAF_INRAE=12.658;MAF_USDA=2.941
NC_035093.1	60035344	.	T	C	.	.	MAF_USDA=16.393
NC_035093.1	60035355	.	A	T	.	.	MAF_USDA=13.934
NC_035093.1	60035419	.	C	T	.	.	MAF_USDA=2.353
NC_035093.1	60035439	.	G	A	.	.	MAF_USDA=8.197
NC_035093.1	60035506	.	A	G	.	.	MAF_USDA=2.459
NC_035093.1	60035536	.	A	G	.	.	MAF_INRAE=5.833;MAF_USDA=16.393
NC_035093.1	60035554	.	C	A	.	.	MAF_INRAE=30.38;MAF_USDA=25.882
NC_035093.1	60035559	.	T	C	.	.	MAF_USDA=1.639
NC_035093.1	60035691	.	A	G	.	.	MAF_USDA=1.639
NC_035093.1	60035784	.	T	G	.	.	MAF_USDA=1.639
NC_035093.1	60035794	.	G	A	.	.	MAF_USDA=2.459
NC_035093.1	60035799	.	C	A	.	.	MAF_USDA=16.393
NC_035093.1	60035826	.	C	T	.	.	MAF_USDA=1.639
NC_035093.1	60035895	.	C	A	.	.	MAF_INRAE=18.987;MAF_USDA=9.412
NC_035093.1	60035922	.	C	A	.	.	MAF_USDA=4.167
NC_035093.1	60035932	.	C	T	.	.	MAF_USDA=1.667
NC_035093.1	60036120	.	G	T	.	.	MAF_USDA=1.667
NC_035093.1	60036134	.	C	T	.	.	MAF_USDA=7.5
NC_035093.1	60036296	.	A	C	.	.	MAF_INRAE=12.658;MAF_USDA=2.941
NC_035093.1	60036310	.	T	C	.	.	MAF_INRAE=40.506;MAF_USDA=20.588
NC_035093.1	60036353	.	T	C	.	.	MAF_INRAE=6.667;MAF_USDA=1.639
NC_035093.1	60036381	.	G	A	.	.	MAF_USDA=16.393
NC_035093.1	60036395	.	G	A	.	.	MAF_INRAE=5.833
NC_035093.1	60036704	.	G	A	.	.	MAF_INRAE=7.5;MAF_USDA=3.279
NC_035093.1	60036763	.	A	G	.	.	MAF_USDA=13.934
NC_035093.1	60036812	.	T	G	.	.	MAF_INRAE=12.658;MAF_USDA=2.941
NC_035093.1	60036819	.	C	A	.	.	MAF_USDA=1.639
NC_035093.1	60036823	.	C	A	.	.	MAF_INRAE=6.962;MAF_USDA=2.459
NC_035093.1	60036866	.	A	C	.	.	MAF_INRAE=39.167
NC_035093.1	60036867	.	C	T	.	.	MAF_INRAE=39.167
NC_035093.1	60036926	.	C	T	.	.	MAF_INRAE=30.38;MAF_USDA=26.19
NC_035093.1	60036944	.	CTTTTTTTTTA	CTTTTTTTTTT	.	.	MAF_USDA=2.083
NC_035093.1	60036954	.	A	T	.	.	MAF_INRAE=23.333
NC_035093.1	60036962	.	C	T	.	.	MAF_USDA=13.095
NC_035093.1	60036966	.	A	C	.	.	MAF_USDA=11.905
NC_035093.1	60037023	.	C	G	.	.	MAF_USDA=2.5
NC_035093.1	60037131	.	G	A	.	.	MAF_USDA=4.098
NC_035093.1	60037154	.	A	T	.	.	MAF_INRAE=11.392;MAF_USDA=6.557
NC_035093.1	60037265	.	G	T	.	.	MAF_USDA=13.934
NC_035093.1	60037284	.	C	A	.	.	MAF_INRAE=26.316;MAF_USDA=6.557
NC_035093.1	60037386	.	C	A	.	.	MAF_INRAE=23.333;MAF_USDA=4.167
NC_035093.1	60037402	.	A	G	.	.	MAF_INRAE=18.987;MAF_USDA=19.048
NC_035093.1	60037515	.	T	A	.	.	MAF_INRAE=30.38
NC_035093.1	60037620	.	G	T	.	.	MAF_INRAE=18.354;MAF_USDA=9.412
NC_035093.1	60037652	.	G	C	.	.	MAF_USDA=4.098
NC_035093.1	60037665	.	G	A	.	.	MAF_USDA=11.765
NC_035093.1	60037675	.	G	T	.	.	MAF_USDA=10.0
NC_035093.1	60037713	.	A	G	.	.	MAF_USDA=1.639
NC_035093.1	60037940	.	C	A	.	.	MAF_INRAE=11.392;MAF_USDA=8.197
NC_035093.1	60037941	.	A	T	.	.	MAF_INRAE=6.667;MAF_USDA=8.197
NC_035093.1	60037961	.	T	G	.	.	MAF_USDA=1.639
NC_035093.1	60038061	.	C	A	.	.	MAF_INRAE=8.333;MAF_USDA=9.836
NC_035093.1	60038072	.	T	C	.	.	MAF_INRAE=10.759;MAF_USDA=9.836
NC_035093.1	60038092	.	T	C	.	.	MAF_USDA=2.459
NC_035093.1	60038103	.	G	T	.	.	MAF_USDA=11.475
NC_035093.1	60038246	.	T	G	.	.	MAF_USDA=1.639
NC_035093.1	60038297	.	C	T	.	.	MAF_USDA=2.459
NC_035093.1	60038307	.	C	G	.	.	MAF_INRAE=34.81;MAF_USDA=15.882
NC_035093.1	60038361	.	G	T	.	.	MAF_INRAE=11.392;MAF_USDA=10.656
NC_035093.1	60038470	.	A	T	.	.	MAF_INRAE=26.316
NC_035093.1	60038479	.	G	A	.	.	MAF_INRAE=24.051;MAF_USDA=27.049
NC_035093.1	60038505	.	A	C	.	.	MAF_USDA=2.459
NC_035093.1	60038570	.	G	A	.	.	MAF_INRAE=11.392;MAF_USDA=8.197
NC_035093.1	60038580	.	C	A	.	.	MAF_INRAE=13.333;MAF_USDA=1.639
NC_035093.1	60038607	.	G	T	.	.	MAF_USDA=1.667
NC_035093.1	60038619	.	A	C	.	.	MAF_INRAE=5.833
NC_035093.1	60038722	.	G	T	.	.	MAF_INRAE=23.418;MAF_USDA=20.833
NC_035093.1	60038805	.	C	T	.	.	MAF_USDA=4.098
NC_035093.1	60038817	.	G	T	.	.	MAF_INRAE=11.392;MAF_USDA=12.295
NC_035093.1	60038885	.	C	A	.	.	MAF_INRAE=10.759;MAF_USDA=12.295
NC_035093.1	60038896	.	C	T	.	.	MAF_INRAE=11.392;MAF_USDA=1.639
NC_035093.1	60039059	.	T	C	.	.	MAF_USDA=2.459
NC_035093.1	60039196	.	C	A	.	.	MAF_INRAE=36.076;MAF_USDA=38.235
NC_035093.1	60039203	.	T	C	.	.	MAF_USDA=4.098
NC_035093.1	60039234	.	C	A	.	.	MAF_INRAE=11.392
NC_035093.1	60039332	.	G	A	.	.	MAF_USDA=16.393
NC_035093.1	60039335	.	G	T	.	.	MAF_USDA=1.639
NC_035093.1	60039349	.	T	A	.	.	MAF_USDA=2.459
NC_035093.1	60039354	.	T	G	.	.	MAF_USDA=2.459
NC_035093.1	60039373	.	G	T	.	.	MAF_INRAE=8.333;MAF_USDA=4.918
NC_035093.1	60039472	.	A	C	.	.	MAF_INRAE=34.177;MAF_USDA=44.706
NC_035093.1	60039516	.	T	C	.	.	MAF_USDA=2.459
NC_035093.1	60039518	.	T	A	.	.	MAF_USDA=4.098
NC_035093.1	60039589	.	A	G	.	.	MAF_INRAE=10.759;MAF_USDA=6.667
NC_035093.1	60039592	.	A	C	.	.	MAF_INRAE=24.051;MAF_USDA=34.524
NC_035093.1	60039664	.	T	G	.	.	MAF_USDA=4.237
NC_035093.1	60039677	.	G	T	.	.	MAF_USDA=2.542
NC_035093.1	60039756	.	T	C	.	.	MAF_USDA=43.75
NC_035093.1	60039787	.	G	C	.	.	MAF_USDA=1.695
NC_035093.1	60039876	.	G	A	.	.	MAF_USDA=2.459
NC_035093.1	60040031	.	C	G	.	.	MAF_INRAE=34.81;MAF_USDA=37.647
NC_035093.1	60040651	.	T	A	.	.	MAF_USDA=32.941
NC_035093.1	60040660	.	A	G	.	.	MAF_USDA=1.639
NC_035093.1	60040858	.	C	T	.	.	MAF_INRAE=8.333;MAF_USDA=4.237
NC_035093.1	60041057	.	A	G	.	.	MAF_INRAE=30.833;MAF_USDA=32.941
NC_035093.1	60041106	.	G	C	.	.	MAF_INRAE=31.667;MAF_USDA=32.353
NC_035093.1	60041196	.	G	T	.	.	MAF_USDA=8.235
NC_035093.1	60041301	.	G	A	.	.	MAF_INRAE=17.089;MAF_USDA=8.235
NC_035093.1	60041552	.	T	C	.	.	MAF_INRAE=25.316;MAF_USDA=12.941
NC_035093.1	60041567	.	T	C	.	.	MAF_INRAE=24.684;MAF_USDA=12.941
NC_035093.1	60041573	.	A	G	.	.	MAF_INRAE=24.684;MAF_USDA=14.118
NC_035093.1	60041777	.	C	T	.	.	MAF_INRAE=39.873;MAF_USDA=46.471
NC_035093.1	60041879	.	G	A	.	.	MAF_USDA=9.412
NC_035093.1	60041918	.	A	G	.	.	MAF_USDA=15.882
NC_035093.1	60041994	.	G	A	.	.	MAF_USDA=17.059
NC_035093.1	60042000	.	T	C	.	.	MAF_USDA=16.471
NC_035093.1	60042199	.	C	A	.	.	MAF_USDA=5.738
NC_035093.1	60042201	.	A	G	.	.	MAF_INRAE=31.667;MAF_USDA=48.824
NC_035093.1	60042309	.	C	T	.	.	MAF_USDA=2.353
NC_035093.1	60042317	.	G	T	.	.	MAF_INRAE=11.392
NC_035093.1	60042387	.	C	G	.	.	MAF_USDA=1.639
NC_035093.1	60042436	.	C	T	.	.	MAF_INRAE=46.203;MAF_USDA=35.882
NC_035093.1	60042472	.	A	T	.	.	MAF_INRAE=42.405;MAF_USDA=48.235
NC_035093.1	60042614	.	T	G	.	.	MAF_USDA=2.459
NC_035093.1	60042662	.	T	A	.	.	MAF_INRAE=39.873;MAF_USDA=20.588
NC_035093.1	60042697	.	A	C	.	.	MAF_INRAE=46.203;MAF_USDA=37.059
NC_035093.1	60042773	.	T	C	.	.	MAF_INRAE=46.835;MAF_USDA=39.412
NC_035093.1	60042941	.	G	A	.	.	MAF_USDA=1.639
NC_035093.1	60042950	.	A	G	.	.	MAF_USDA=2.459
NC_035093.1	60043007	.	A	T	.	.	MAF_USDA=4.918
NC_035093.1	60043070	.	C	T	.	.	MAF_INRAE=46.203;MAF_USDA=47.647
NC_035093.1	60043128	.	G	A	.	.	MAF_INRAE=31.579;MAF_USDA=50.0
NC_035093.1	60043144	.	A	C	.	.	MAF_INRAE=8.333;MAF_USDA=6.557
NC_035093.1	60043152	.	C	A	.	.	MAF_INRAE=2.5
NC_035093.1	60043164	.	C	T	.	.	MAF_USDA=3.279
NC_035093.1	60043168	.	A	G	.	.	MAF_INRAE=18.333;MAF_USDA=24.118
NC_035093.1	60043193	.	G	T	.	.	MAF_USDA=4.918
NC_035093.1	60043230	.	T	C	.	.	MAF_INRAE=41.772;MAF_USDA=45.882
NC_035093.1	60043329	.	T	A	.	.	MAF_USDA=4.098
NC_035093.1	60043338	.	G	C	.	.	MAF_USDA=4.918
NC_035093.1	60043405	.	G	T	.	.	MAF_INRAE=46.203;MAF_USDA=27.647
NC_035093.1	60043438	.	A	T	.	.	MAF_USDA=4.918
NC_035093.1	60043476	.	A	G	.	.	MAF_INRAE=13.333;MAF_USDA=3.279
NC_035093.1	60043503	.	T	A	.	.	MAF_INRAE=28.481;MAF_USDA=22.917
NC_035093.1	60043525	.	A	T	.	.	MAF_INRAE=5.0;MAF_USDA=15.294
NC_035093.1	60043553	.	G	A	.	.	MAF_INRAE=5.0;MAF_USDA=15.294
NC_035093.1	60043562	.	A	T	.	.	MAF_INRAE=5.0;MAF_USDA=15.294
NC_035093.1	60043642	.	C	A	.	.	MAF_USDA=2.459
NC_035093.1	60043687	.	A	G	.	.	MAF_USDA=4.098
NC_035093.1	60043704	.	C	A	.	.	MAF_USDA=1.639
NC_035093.1	60043724	.	C	T	.	.	MAF_INRAE=28.481;MAF_USDA=16.471
NC_035093.1	60043757	.	G	A	.	.	MAF_USDA=4.918
NC_035093.1	60043892	.	A	C	.	.	MAF_USDA=30.588
NC_035093.1	60043924	.	A	T	.	.	MAF_INRAE=46.203;MAF_USDA=22.941
NC_035093.1	60043941	.	G	T	.	.	MAF_INRAE=46.203;MAF_USDA=21.176
NC_035093.1	60044061	.	A	T	.	.	MAF_INRAE=26.316
NC_035093.1	60044069	.	G	T	.	.	MAF_INRAE=26.316
NC_035093.1	60044152	.	G	A	.	.	MAF_INRAE=5.0;MAF_USDA=30.0
NC_035093.1	60044300	.	C	T	.	.	MAF_USDA=9.016
NC_035093.1	60044683	.	C	A	.	.	MAF_INRAE=4.167
NC_035093.1	60044802	.	A	G	.	.	MAF_USDA=24.118
NC_035093.1	60044905	.	T	C	.	.	MAF_INRAE=28.481;MAF_USDA=15.294
NC_035093.1	60044931	.	T	C	.	.	MAF_USDA=3.279
NC_035093.1	60045114	.	G	A	.	.	MAF_INRAE=46.203;MAF_USDA=18.824
NC_035093.1	60045122	.	G	T	.	.	MAF_USDA=2.459
NC_035093.1	60045190	.	A	C	.	.	MAF_USDA=1.639
NC_035093.1	60045594	.	A	C	.	.	MAF_INRAE=5.0;MAF_USDA=21.765
NC_035093.1	60045608	.	C	T	.	.	MAF_INRAE=32.278;MAF_USDA=44.118
NC_035093.1	60045703	.	G	A	.	.	MAF_USDA=2.353
NC_035093.1	60045733	.	G	A	.	.	MAF_USDA=3.279
NC_035093.1	60045748	.	G	T	.	.	MAF_USDA=2.5
NC_035093.1	60045857	.	G	A	.	.	MAF_USDA=12.295
NC_035093.1	60045878	.	G	A	.	.	MAF_USDA=1.639
NC_035093.1	60045910	.	G	C	.	.	MAF_INRAE=36.709;MAF_USDA=15.882
NC_035093.1	60045940	.	C	T	.	.	MAF_USDA=1.639
NC_035093.1	60046089	.	C	A	.	.	MAF_USDA=5.738
NC_035093.1	60046156	.	C	A	.	.	MAF_INRAE=9.167
NC_035093.1	60046168	.	A	C	.	.	MAF_INRAE=30.0
NC_035093.1	60046183	.	C	T	.	.	MAF_INRAE=1.667
NC_035093.1	60046247	.	C	A	.	.	MAF_USDA=6.25
NC_035093.1	60046654	.	C	T	.	.	MAF_INRAE=1.667
NC_035093.1	60046669	.	A	T	.	.	MAF_INRAE=15.0
NC_035093.1	60046821	.	C	T	.	.	MAF_USDA=37.5
NC_035093.1	60047265	.	A	G	.	.	MAF_USDA=1.639
NC_035093.1	60047269	.	G	T	.	.	MAF_INRAE=5.263;MAF_USDA=18.75
NC_035093.1	60047330	.	A	T	.	.	MAF_USDA=26.471
NC_035093.1	60047356	.	A	G	.	.	MAF_INRAE=26.316;MAF_USDA=26.471
NC_035093.1	60047375	.	C	T	.	.	MAF_USDA=13.529
NC_035093.1	60047437	.	A	G	.	.	MAF_INRAE=46.203;MAF_USDA=32.941
NC_035093.1	60047450	.	G	A	.	.	MAF_USDA=1.639
NC_035093.1	60047454	.	C	T	.	.	MAF_USDA=17.059
NC_035093.1	60047546	.	A	G	.	.	MAF_INRAE=33.544;MAF_USDA=18.235
NC_035093.1	60047579	.	A	C	.	.	MAF_USDA=1.639
NC_035093.1	60047587	.	T	A	.	.	MAF_USDA=4.098
NC_035093.1	60047612	.	C	T	.	.	MAF_USDA=14.706
NC_035093.1	60047690	.	G	A	.	.	MAF_USDA=6.557
NC_035093.1	60047965	.	T	G	.	.	MAF_USDA=1.639
NC_035093.1	60048007	.	G	T	.	.	MAF_INRAE=46.203;MAF_USDA=23.529
NC_035093.1	60048034	.	C	A	.	.	MAF_USDA=2.381
NC_035093.1	60048094	.	G	A	.	.	MAF_INRAE=36.076;MAF_USDA=32.143
NC_035093.1	60048101	.	G	A	.	.	MAF_USDA=2.381
NC_035093.1	60048150	.	C	A	.	.	MAF_INRAE=2.5
NC_035093.1	60048151	.	A	T	.	.	MAF_INRAE=2.5
NC_035093.1	60048236	.	G	A	.	.	MAF_USDA=13.934
NC_035093.1	60048307	.	G	T	.	.	MAF_INRAE=46.835;MAF_USDA=22.941
NC_035093.1	60048340	.	T	G	.	.	MAF_USDA=1.639
NC_035093.1	60048346	.	C	G	.	.	MAF_USDA=4.167
NC_035093.1	60048353	.	A	T	.	.	MAF_INRAE=8.333;MAF_USDA=5.738
NC_035093.1	60048533	.	C	G	.	.	MAF_INRAE=33.544;MAF_USDA=18.235
NC_035093.1	60048536	.	G	A	.	.	MAF_USDA=1.639
NC_035093.1	60048550	.	T	G	.	.	MAF_INRAE=2.5
NC_035093.1	60048585	.	T	C	.	.	MAF_USDA=2.459
NC_035093.1	60048718	.	G	A	.	.	MAF_USDA=3.279
NC_035093.1	60048732	.	C	T	.	.	MAF_USDA=3.279
NC_035093.1	60048733	.	G	A	.	.	MAF_USDA=2.459
NC_035093.1	60048783	.	G	T	.	.	MAF_INRAE=5.0;MAF_USDA=15.294
NC_035093.1	60048819	.	T	C	.	.	MAF_INRAE=21.519;MAF_USDA=10.0
NC_035093.1	60048979	.	A	T	.	.	MAF_USDA=3.279
NC_035093.1	60048991	.	A	C	.	.	MAF_INRAE=32.911;MAF_USDA=18.824
NC_035093.1	60049009	.	C	T	.	.	MAF_INRAE=15.0
NC_035093.1	60049011	.	T	C	.	.	MAF_USDA=15.294
NC_035093.1	60049031	.	A	G	.	.	MAF_USDA=3.279
NC_035093.1	60049078	.	G	T	.	.	MAF_USDA=14.118
NC_035093.1	60049110	.	G	A	.	.	MAF_INRAE=15.0;MAF_USDA=6.557
NC_035093.1	60049190	.	G	T	.	.	MAF_USDA=1.639
NC_035093.1	60049455	.	T	A	.	.	MAF_INRAE=22.152;MAF_USDA=10.0
NC_035093.1	60049461	.	G	T	.	.	MAF_INRAE=33.544;MAF_USDA=17.059
NC_035093.1	60049507	.	T	A	.	.	MAF_USDA=4.167
NC_035093.1	60049546	.	C	G	.	.	MAF_INRAE=33.544
NC_035093.1	60049609	.	G	T	.	.	MAF_INRAE=15.0;MAF_USDA=3.279
NC_035093.1	60049642	.	T	C	.	.	MAF_USDA=4.167
NC_035093.1	60049692	.	G	A	.	.	MAF_USDA=1.667
NC_035093.1	60049711	.	T	G	.	.	MAF_USDA=3.279
NC_035093.1	60049729	.	T	A	.	.	MAF_INRAE=15.833;MAF_USDA=8.333
NC_035093.1	60049777	.	T	C	.	.	MAF_INRAE=21.519;MAF_USDA=14.706
NC_035093.1	60049795	.	C	T	.	.	MAF_USDA=1.667
NC_035093.1	60049801	.	G	A	.	.	MAF_USDA=3.333
NC_035093.1	60049812	.	C	T	.	.	MAF_USDA=1.667
NC_035093.1	60049856	.	G	T	.	.	MAF_USDA=4.167
NC_035093.1	60049885	.	A	G	.	.	MAF_USDA=1.639
NC_035093.1	60049945	.	C	A	.	.	MAF_INRAE=15.0;MAF_USDA=8.333
NC_035093.1	60050073	.	C	T	.	.	MAF_INRAE=22.152;MAF_USDA=12.5
NC_035093.1	60050121	.	G	A	.	.	MAF_INRAE=22.152;MAF_USDA=12.353
NC_035093.1	60050126	.	C	A	.	.	MAF_INRAE=33.544;MAF_USDA=43.529
NC_035093.1	60050127	.	A	C	.	.	MAF_INRAE=42.5;MAF_USDA=43.529
NC_035093.1	60050135	.	G	T	.	.	MAF_INRAE=11.392;MAF_USDA=1.639
NC_035093.1	60050157	.	G	T	.	.	MAF_USDA=11.176
NC_035093.1	60050193	.	G	A	.	.	MAF_INRAE=41.139;MAF_USDA=20.588
NC_035093.1	60050321	.	T	C	.	.	MAF_USDA=1.639
NC_035093.1	60050334	.	T	C	.	.	MAF_USDA=2.459
NC_035093.1	60050358	.	A	G	.	.	MAF_INRAE=13.333;MAF_USDA=8.235
NC_035093.1	60050753	.	G	T	.	.	MAF_USDA=1.639
NC_035093.1	60050865	.	C	G	.	.	MAF_USDA=1.639
NC_035093.1	60050889	.	T	G	.	.	MAF_USDA=1.639
NC_035093.1	60051373	.	C	T	.	.	MAF_USDA=4.098
NC_035093.1	60051395	.	C	T	.	.	MAF_INRAE=8.333;MAF_USDA=4.098
NC_035093.1	60051433	.	A	G	.	.	MAF_USDA=1.639
NC_035093.1	60051505	.	C	T	.	.	MAF_USDA=2.941
NC_035093.1	60051511	.	A	G	.	.	MAF_USDA=2.459
NC_035093.1	60051635	.	C	T	.	.	MAF_INRAE=11.392;MAF_USDA=12.353
NC_035093.1	60051640	.	C	T	.	.	MAF_USDA=3.279
NC_035093.1	60051664	.	G	C	.	.	MAF_USDA=3.529
NC_035093.1	60051962	.	G	A	.	.	MAF_USDA=1.639
NC_035093.1	60051986	.	G	A	.	.	MAF_USDA=2.941
NC_035093.1	60052088	.	A	G	.	.	MAF_USDA=1.639
NC_035093.1	60052150	.	G	C	.	.	MAF_INRAE=47.468;MAF_USDA=21.765
NC_035093.1	60052258	.	C	A	.	.	MAF_INRAE=5.0;MAF_USDA=19.412
NC_035093.1	60052491	.	G	A	.	.	MAF_USDA=1.639
NC_035093.1	60052570	.	A	C	.	.	MAF_USDA=2.459
NC_035093.1	60052633	.	A	G	.	.	MAF_USDA=2.459
NC_035093.1	60052898	.	A	T	.	.	MAF_USDA=4.098
NC_035093.1	60052943	.	G	A	.	.	MAF_USDA=4.098
NC_035093.1	60052952	.	C	T	.	.	MAF_INRAE=13.333;MAF_USDA=2.459
NC_035093.1	60053273	.	T	C	.	.	MAF_INRAE=22.152;MAF_USDA=17.647
NC_035093.1	60053666	.	T	A	.	.	MAF_USDA=3.279
NC_035093.1	60053667	.	G	A	.	.	MAF_USDA=3.279
NC_035093.1	60053771	.	G	A	.	.	MAF_USDA=4.167
NC_035093.1	60053836	.	A	G	.	.	MAF_USDA=1.639
NC_035093.1	60053850	.	A	T	.	.	MAF_USDA=4.098
NC_035093.1	60053945	.	C	A	.	.	MAF_INRAE=4.167;MAF_USDA=4.706
NC_035093.1	60054123	.	T	C	.	.	MAF_USDA=2.459
NC_035093.1	60054337	.	G	A	.	.	MAF_USDA=1.639
NC_035093.1	60054398	.	G	A	.	.	MAF_INRAE=10.759;MAF_USDA=1.667
NC_035093.1	60054461	.	A	G	.	.	MAF_INRAE=41.139;MAF_USDA=26.471
NC_035093.1	60054639	.	A	T	.	.	MAF_USDA=3.279
NC_035093.1	60054788	.	C	T	.	.	MAF_USDA=4.167
NC_035093.1	60054807	.	G	T	.	.	MAF_INRAE=18.333;MAF_USDA=17.059
NC_035093.1	60054817	.	TA	TC	.	.	MAF_USDA=25.0
NC_035093.1	60054818	.	A	C	.	.	MAF_INRAE=22.152
NC_035093.1	60054938	.	T	G	.	.	MAF_INRAE=5.263
NC_035093.1	60054939	.	G	T	.	.	MAF_INRAE=1.667;MAF_USDA=2.353
NC_035093.1	60055196	.	A	T	.	.	MAF_INRAE=11.392
NC_035093.1	60055202	.	C	A	.	.	MAF_INRAE=34.81;MAF_USDA=31.765
NC_035093.1	60055251	.	A	G	.	.	MAF_INRAE=4.167
NC_035093.1	60055252	.	T	A	.	.	MAF_INRAE=32.911;MAF_USDA=29.412
NC_035093.1	60055276	.	A	G	.	.	MAF_USDA=2.459
NC_035093.1	60055381	.	A	G	.	.	MAF_INRAE=11.392;MAF_USDA=4.098
NC_035093.1	60055450	.	A	G	.	.	MAF_USDA=2.459
NC_035093.1	60055509	.	T	C	.	.	MAF_INRAE=6.667
NC_035093.1	60055516	.	A	C	.	.	MAF_USDA=6.471
NC_035093.1	60055644	.	C	T	.	.	MAF_USDA=3.279
NC_035093.1	60055796	.	A	C	.	.	MAF_INRAE=5.263;MAF_USDA=30.12
NC_035093.1	60055884	.	G	T	.	.	MAF_USDA=1.639
NC_035093.1	60055902	.	C	A	.	.	MAF_INRAE=33.544;MAF_USDA=32.143
NC_035093.1	60055903	.	A	C	.	.	MAF_INRAE=42.5;MAF_USDA=32.143
NC_035093.1	60055935	.	A	C	.	.	MAF_INRAE=7.5
NC_035093.1	60055952	.	G	T	.	.	MAF_INRAE=7.5
NC_035093.1	60055994	.	C	A	.	.	MAF_USDA=4.098
NC_035093.1	60056020	.	C	A	.	.	MAF_INRAE=4.167
NC_035093.1	60056139	.	G	T	.	.	MAF_USDA=1.639
NC_035093.1	60056163	.	C	T	.	.	MAF_INRAE=27.848;MAF_USDA=28.824
NC_035093.1	60056201	.	C	T	.	.	MAF_INRAE=6.667;MAF_USDA=14.118
NC_035093.1	60056226	.	A	G	.	.	MAF_INRAE=11.392;MAF_USDA=1.639
NC_035093.1	60056339	.	T	A	.	.	MAF_USDA=9.836
NC_035093.1	60056358	.	G	A	.	.	MAF_INRAE=27.848;MAF_USDA=31.765
NC_035093.1	60056433	.	A	C	.	.	MAF_INRAE=30.38;MAF_USDA=31.765
NC_035093.1	60056438	.	A	G	.	.	MAF_INRAE=30.38;MAF_USDA=32.353
NC_035093.1	60056491	.	G	T	.	.	MAF_INRAE=11.667;MAF_USDA=19.412
NC_035093.1	60056536	.	T	C	.	.	MAF_USDA=2.459
NC_035093.1	60056964	.	T	C	.	.	MAF_INRAE=6.667;MAF_USDA=3.279
NC_035093.1	60056992	.	A	T	.	.	MAF_INRAE=6.667;MAF_USDA=1.639
NC_035093.1	60057024	.	A	G	.	.	MAF_INRAE=15.833;MAF_USDA=5.294
NC_035093.1	60057065	.	A	T	.	.	MAF_USDA=2.459
NC_035093.1	60057075	.	A	T	.	.	MAF_USDA=1.639
NC_035093.1	60057096	.	A	C	.	.	MAF_INRAE=34.81;MAF_USDA=13.529
NC_035093.1	60057217	.	G	A	.	.	MAF_USDA=2.459
NC_035093.1	60057495	.	G	A	.	.	MAF_INRAE=22.152;MAF_USDA=11.765
NC_035093.1	60057663	.	G	T	.	.	MAF_USDA=2.459
NC_035093.1	60057710	.	T	C	.	.	MAF_INRAE=4.167;MAF_USDA=3.529
NC_035093.1	60057786	.	C	T	.	.	MAF_INRAE=4.167
NC_035093.1	60058019	.	C	T	.	.	MAF_INRAE=15.789;MAF_USDA=8.333
NC_035093.1	60058020	.	T	A	.	.	MAF_USDA=8.333
NC_035093.1	60058098	.	A	G	.	.	MAF_USDA=5.738
NC_035093.1	60058150	.	C	A	.	.	MAF_INRAE=20.0;MAF_USDA=9.836
NC_035093.1	60058204	.	G	T	.	.	MAF_USDA=21.176
NC_035093.1	60058284	.	T	G	.	.	MAF_USDA=4.167
NC_035093.1	60058291	.	A	T	.	.	MAF_INRAE=1.667;MAF_USDA=2.353
NC_035093.1	60058307	.	A	G	.	.	MAF_USDA=2.459
NC_035093.1	60058395	.	T	G	.	.	MAF_INRAE=1.667;MAF_USDA=5.882
NC_035093.1	60058445	.	T	G	.	.	MAF_USDA=1.695
NC_035093.1	60058491	.	C	A	.	.	MAF_USDA=25.0
NC_035093.1	60059107	.	G	T	.	.	MAF_USDA=31.25
NC_035093.1	60059202	.	G	A	.	.	MAF_USDA=1.639
NC_035093.1	60059316	.	T	C	.	.	MAF_USDA=4.918
NC_035093.1	60059500	.	T	C	.	.	MAF_INRAE=27.848;MAF_USDA=36.471
NC_035093.1	60059506	.	A	T	.	.	MAF_USDA=8.197
NC_035093.1	60059558	.	G	T	.	.	MAF_INRAE=39.241;MAF_USDA=36.471
NC_035093.1	60059563	.	C	T	.	.	MAF_INRAE=39.241;MAF_USDA=36.471
NC_035093.1	60059580	.	C	T	.	.	MAF_USDA=1.639
NC_035093.1	60059590	.	A	C	.	.	MAF_INRAE=35.443;MAF_USDA=22.353
NC_035093.1	60059632	.	T	G	.	.	MAF_USDA=3.279
NC_035093.1	60059945	.	A	C	.	.	MAF_USDA=5.738
NC_035093.1	60059958	.	C	T	.	.	MAF_USDA=3.279
NC_035093.1	60060071	.	C	A	.	.	MAF_INRAE=29.114;MAF_USDA=42.353
NC_035093.1	60060073	.	A	G	.	.	MAF_USDA=2.459
NC_035093.1	60060212	.	A	C	.	.	MAF_INRAE=1.667;MAF_USDA=24.706
NC_035093.1	60060274	.	G	A	.	.	MAF_USDA=12.941
NC_035093.1	60060338	.	C	A	.	.	MAF_USDA=1.639
NC_035093.1	60060417	.	G	C	.	.	MAF_INRAE=46.835;MAF_USDA=20.0
NC_035093.1	60060438	.	A	G	.	.	MAF_INRAE=39.873;MAF_USDA=28.824
NC_035093.1	60060449	.	G	A	.	.	MAF_INRAE=12.658;MAF_USDA=22.941
NC_035093.1	60060552	.	C	T	.	.	MAF_USDA=2.353
NC_035093.1	60060622	.	C	A	.	.	MAF_INRAE=12.658;MAF_USDA=13.529
NC_035093.1	60060651	.	C	T	.	.	MAF_USDA=2.459
NC_035093.1	60060733	.	C	T	.	.	MAF_USDA=2.459
NC_035093.1	60060894	.	G	A	.	.	MAF_USDA=6.557
NC_035093.1	60061162	.	G	T	.	.	MAF_USDA=2.459
NC_035093.1	60061163	.	C	T	.	.	MAF_USDA=2.459
NC_035093.1	60061268	.	C	T	.	.	MAF_USDA=1.639
NC_035093.1	60062406	.	G	T	.	.	MAF_INRAE=5.263;MAF_USDA=31.765
NC_035093.1	60062415	.	G	A	.	.	MAF_INRAE=1.667;MAF_USDA=2.941
NC_035093.1	60062418	.	T	C	.	.	MAF_USDA=2.459
NC_035093.1	60062451	.	C	A	.	.	MAF_INRAE=4.167;MAF_USDA=20.492
NC_035093.1	60062509	.	C	A	.	.	MAF_INRAE=31.013;MAF_USDA=48.235
NC_035093.1	60062597	.	G	A	.	.	MAF_INRAE=4.167;MAF_USDA=17.213
NC_035093.1	60062871	.	C	T	.	.	MAF_INRAE=12.025
NC_035093.1	60062931	.	G	A	.	.	MAF_USDA=1.639
NC_035093.1	60063209	.	C	A	.	.	MAF_USDA=2.459
NC_035093.1	60063275	.	C	T	.	.	MAF_USDA=2.459
NC_035093.1	60063313	.	A	T	.	.	MAF_USDA=4.098
NC_035093.1	60063510	.	C	G	.	.	MAF_USDA=2.459
NC_035093.1	60063758	.	C	T	.	.	MAF_USDA=1.639
NC_035093.1	60063984	.	T	A	.	.	MAF_INRAE=17.089;MAF_USDA=22.353
NC_035093.1	60064008	.	G	T	.	.	MAF_INRAE=1.667
NC_035093.1	60064030	.	C	A	.	.	MAF_USDA=1.639
NC_035093.1	60064089	.	A	T	.	.	MAF_USDA=2.459
NC_035093.1	60064102	.	C	A	.	.	MAF_INRAE=4.167
NC_035093.1	60064222	.	G	T	.	.	MAF_USDA=3.279
NC_035093.1	60064390	.	G	T	.	.	MAF_INRAE=41.139;MAF_USDA=20.0
NC_035093.1	60064427	.	C	T	.	.	MAF_USDA=4.098
NC_035093.1	60064428	.	C	T	.	.	MAF_USDA=4.098
NC_035093.1	60064810	.	C	A	.	.	MAF_USDA=1.639
NC_035093.1	60066719	.	G	A	.	.	MAF_USDA=2.459
NC_035093.1	60066889	.	G	A	.	.	MAF_INRAE=22.152;MAF_USDA=12.941
NC_035093.1	60067043	.	A	C	.	.	MAF_INRAE=13.333;MAF_USDA=5.738
NC_035093.1	60067184	.	T	A	.	.	MAF_USDA=1.639
NC_035093.1	60067436	.	A	C	.	.	MAF_USDA=3.529
NC_035093.1	60067828	.	T	A	.	.	MAF_USDA=2.459
NC_035093.1	60067906	.	T	C	.	.	MAF_USDA=7.647
NC_035093.1	60067956	.	C	T	.	.	MAF_USDA=17.647
NC_035093.1	60067963	.	T	A	.	.	MAF_INRAE=11.667;MAF_USDA=6.557
NC_035093.1	60068021	.	T	G	.	.	MAF_USDA=1.765
NC_035093.1	60068095	.	T	A	.	.	MAF_USDA=1.639
NC_035093.1	60068209	.	G	T	.	.	MAF_INRAE=12.5;MAF_USDA=6.557
NC_035093.1	60068272	.	C	A	.	.	MAF_USDA=1.639
NC_035093.1	60068397	.	T	A	.	.	MAF_USDA=4.167
NC_035093.1	60068461	.	A	G	.	.	MAF_USDA=2.459
NC_035093.1	60068570	.	C	A	.	.	MAF_INRAE=13.333;MAF_USDA=7.377
NC_035093.1	60068683	.	A	T	.	.	MAF_INRAE=1.667;MAF_USDA=9.412
NC_035093.1	60068721	.	T	C	.	.	MAF_INRAE=49.367;MAF_USDA=38.235
NC_035093.1	60068770	.	C	T	.	.	MAF_INRAE=31.579;MAF_USDA=41.667
NC_035093.1	60068826	.	T	A	.	.	MAF_INRAE=13.333;MAF_USDA=6.557
NC_035093.1	60068853	.	T	A	.	.	MAF_INRAE=22.152;MAF_USDA=13.529
NC_035093.1	60068928	.	G	A	.	.	MAF_USDA=1.765
NC_035093.1	60068968	.	G	A	.	.	MAF_INRAE=2.5
NC_035093.1	60069145	.	C	A	.	.	MAF_INRAE=7.5;MAF_USDA=20.0
NC_035093.1	60069201	.	A	G	.	.	MAF_INRAE=7.5;MAF_USDA=19.412
NC_035093.1	60069203	.	A	C	.	.	MAF_INRAE=9.494;MAF_USDA=4.118
NC_035093.1	60069204	.	C	T	.	.	MAF_INRAE=26.667;MAF_USDA=11.765
NC_035093.1	60069253	.	G	A	.	.	MAF_INRAE=22.152;MAF_USDA=11.765
NC_035093.1	60069313	.	C	T	.	.	MAF_USDA=3.279
NC_035093.1	60069322	.	G	T	.	.	MAF_INRAE=9.167;MAF_USDA=4.118
NC_035093.1	60069392	.	T	A	.	.	MAF_INRAE=46.835;MAF_USDA=23.529
NC_035093.1	60069428	.	C	A	.	.	MAF_USDA=2.459
NC_035093.1	60069456	.	C	A	.	.	MAF_INRAE=15.833;MAF_USDA=7.059
NC_035093.1	60069494	.	T	C	.	.	MAF_USDA=2.459
NC_035093.1	60069528	.	T	C	.	.	MAF_USDA=5.738
NC_035093.1	60069586	.	G	A	.	.	MAF_INRAE=4.167;MAF_USDA=1.639
NC_035093.1	60069627	.	C	T	.	.	MAF_USDA=14.118
NC_035093.1	60069771	.	G	A	.	.	MAF_INRAE=8.333;MAF_USDA=3.279
NC_035093.1	60069853	.	C	T	.	.	MAF_USDA=2.459
NC_035093.1	60069889	.	G	T	.	.	MAF_INRAE=46.203;MAF_USDA=22.941
NC_035093.1	60069934	.	T	A	.	.	MAF_INRAE=49.367;MAF_USDA=28.824
NC_035093.1	60069935	.	T	G	.	.	MAF_INRAE=43.333;MAF_USDA=29.412
NC_035093.1	60069994	.	C	T	.	.	MAF_INRAE=13.333;MAF_USDA=7.377
NC_035093.1	60070050	.	G	T	.	.	MAF_USDA=2.459
NC_035093.1	60070075	.	C	T	.	.	MAF_INRAE=13.333
NC_035093.1	60070101	.	C	T	.	.	MAF_INRAE=21.519;MAF_USDA=29.412
NC_035093.1	60070128	.	C	T	.	.	MAF_USDA=6.25
NC_035093.1	60070140	.	C	T	.	.	MAF_USDA=4.118
NC_035093.1	60070317	.	T	C	.	.	MAF_USDA=4.098
NC_035093.1	60070328	.	G	T	.	.	MAF_INRAE=21.519;MAF_USDA=21.765
NC_035093.1	60070459	.	G	A	.	.	MAF_INRAE=11.392;MAF_USDA=15.882
NC_035093.1	60070493	.	C	T	.	.	MAF_USDA=4.167
NC_035093.1	60070528	.	G	A	.	.	MAF_INRAE=26.316
NC_035093.1	60071168	.	T	A	.	.	MAF_USDA=26.506
NC_035093.1	60071187	.	C	G	.	.	MAF_USDA=1.667
NC_035093.1	60071202	.	T	G	.	.	MAF_INRAE=1.667
NC_035093.1	60071268	.	A	T	.	.	MAF_INRAE=6.667
NC_035093.1	60071312	.	C	T	.	.	MAF_INRAE=48.734;MAF_USDA=39.412
NC_035093.1	60071333	.	G	T	.	.	MAF_INRAE=4.167
NC_035093.1	60071334	.	T	C	.	.	MAF_USDA=1.639
NC_035093.1	60071446	.	C	A	.	.	MAF_USDA=4.098
NC_035093.1	60071466	.	A	C	.	.	MAF_INRAE=48.101;MAF_USDA=23.78
NC_035093.1	60071503	.	C	A	.	.	MAF_USDA=14.118
NC_035093.1	60071595	.	G	A	.	.	MAF_INRAE=11.392;MAF_USDA=1.639
NC_035093.1	60071596	.	C	A	.	.	MAF_INRAE=6.667;MAF_USDA=1.639
NC_035093.1	60071627	.	C	T	.	.	MAF_USDA=8.235
NC_035093.1	60071646	.	T	G	.	.	MAF_INRAE=46.203;MAF_USDA=21.765
NC_035093.1	60071754	.	C	T	.	.	MAF_INRAE=11.392
NC_035093.1	60071875	.	G	A	.	.	MAF_INRAE=49.367;MAF_USDA=40.0
NC_035093.1	60071888	.	A	T	.	.	MAF_INRAE=21.519;MAF_USDA=21.765
NC_035093.1	60071890	.	T	G	.	.	MAF_INRAE=4.167
NC_035093.1	60071895	.	G	C	.	.	MAF_USDA=4.098
NC_035093.1	60072085	.	T	C	.	.	MAF_INRAE=48.734;MAF_USDA=37.5
NC_035093.1	60072148	.	C	G	.	.	MAF_INRAE=1.667
NC_035093.1	60072235	.	T	G	.	.	MAF_INRAE=49.167;MAF_USDA=35.417
NC_035093.1	60072513	.	G	C	.	.	MAF_INRAE=49.167;MAF_USDA=41.667
NC_035093.1	60072623	.	T	C	.	.	MAF_INRAE=10.759
NC_035093.1	60072731	.	C	T	.	.	MAF_INRAE=37.975
NC_035093.1	60072758	.	G	A	.	.	MAF_USDA=4.348
NC_035093.1	60072883	.	G	A	.	.	MAF_INRAE=50.0;MAF_USDA=37.647
NC_035093.1	60072952	.	A	C	.	.	MAF_INRAE=49.367;MAF_USDA=32.353
NC_035093.1	60072970	.	A	T	.	.	MAF_USDA=2.459
NC_035093.1	60073031	.	G	A	.	.	MAF_INRAE=48.734;MAF_USDA=32.941
NC_035093.1	60073049	.	G	A	.	.	MAF_USDA=1.639
NC_035093.1	60073107	.	T	G	.	.	MAF_USDA=4.167
NC_035093.1	60073108	.	A	T	.	.	MAF_USDA=4.167
NC_035093.1	60073148	.	T	A	.	.	MAF_INRAE=7.5;MAF_USDA=19.412
NC_035093.1	60073155	.	C	T	.	.	MAF_USDA=4.098
NC_035093.1	60073183	.	C	T	.	.	MAF_USDA=14.706
NC_035093.1	60073263	.	A	T	.	.	MAF_INRAE=27.215;MAF_USDA=40.588
NC_035093.1	60073361	.	A	C	.	.	MAF_INRAE=1.667;MAF_USDA=2.353
NC_035093.1	60073436	.	A	T	.	.	MAF_INRAE=28.481;MAF_USDA=42.941
NC_035093.1	60073493	.	T	C	.	.	MAF_INRAE=9.167;MAF_USDA=27.059
NC_035093.1	60073659	.	C	A	.	.	MAF_USDA=1.639
NC_035093.1	60073699	.	C	A	.	.	MAF_USDA=4.098
NC_035093.1	60073757	.	A	T	.	.	MAF_INRAE=1.667;MAF_USDA=5.882
NC_035093.1	60073817	.	A	T	.	.	MAF_INRAE=4.167
NC_035093.1	60073950	.	G	A	.	.	MAF_USDA=2.459
NC_035093.1	60073955	.	C	G	.	.	MAF_USDA=1.639
NC_035093.1	60073962	.	C	T	.	.	MAF_INRAE=4.167
NC_035093.1	60074025	.	C	G	.	.	MAF_USDA=1.639
NC_035093.1	60074048	.	G	A	.	.	MAF_INRAE=22.152;MAF_USDA=11.765
NC_035093.1	60074249	.	C	T	.	.	MAF_INRAE=1.667;MAF_USDA=3.529
NC_035093.1	60074283	.	T	A	.	.	MAF_INRAE=1.667;MAF_USDA=5.882
NC_035093.1	60074331	.	A	G	.	.	MAF_INRAE=22.152;MAF_USDA=11.765
NC_035093.1	60074375	.	C	A	.	.	MAF_USDA=1.639
NC_035093.1	60074400	.	A	C	.	.	MAF_INRAE=22.152;MAF_USDA=12.353
NC_035093.1	60074431	.	C	A	.	.	MAF_USDA=16.471
NC_035093.1	60074435	.	G	A	.	.	MAF_USDA=1.639
NC_035093.1	60074438	.	A	T	.	.	MAF_INRAE=22.785;MAF_USDA=20.588
NC_035093.1	60074457	.	C	G	.	.	MAF_USDA=1.639
NC_035093.1	60074470	.	G	C	.	.	MAF_USDA=1.639
NC_035093.1	60074517	.	C	T	.	.	MAF_USDA=4.098
NC_035093.1	60074530	.	T	A	.	.	MAF_INRAE=7.5;MAF_USDA=25.0
NC_035093.1	60074642	.	G	A	.	.	MAF_INRAE=22.152;MAF_USDA=11.765
NC_035093.1	60074718	.	T	A	.	.	MAF_USDA=4.098
NC_035093.1	60074808	.	C	A	.	.	MAF_INRAE=22.152;MAF_USDA=12.353
NC_035093.1	60074821	.	T	C	.	.	MAF_INRAE=22.152;MAF_USDA=12.353
NC_035093.1	60074837	.	C	T	.	.	MAF_USDA=1.639
NC_035093.1	60074838	.	G	A	.	.	MAF_USDA=6.25
NC_035093.1	60074839	.	T	G	.	.	MAF_INRAE=2.5
NC_035093.1	60074843	.	T	A	.	.	MAF_INRAE=1.667
NC_035093.1	60074923	.	C	T	.	.	MAF_INRAE=7.5;MAF_USDA=20.588
NC_035093.1	60075170	.	A	G	.	.	MAF_INRAE=1.667;MAF_USDA=5.294
NC_035093.1	60075186	.	C	T	.	.	MAF_INRAE=7.5;MAF_USDA=20.0
NC_035093.1	60075196	.	C	T	.	.	MAF_INRAE=22.152;MAF_USDA=12.353
NC_035093.1	60075197	.	G	C	.	.	MAF_INRAE=1.667;MAF_USDA=8.824
NC_035093.1	60075219	.	T	G	.	.	MAF_INRAE=22.152;MAF_USDA=12.353
NC_035093.1	60075221	.	C	A	.	.	MAF_INRAE=1.667;MAF_USDA=3.529
NC_035093.1	60075252	.	G	A	.	.	MAF_USDA=4.167
NC_035093.1	60075284	.	A	C	.	.	MAF_USDA=3.279
NC_035093.1	60075285	.	G	A	.	.	MAF_INRAE=23.418;MAF_USDA=21.176
NC_035093.1	60075324	.	T	A	.	.	MAF_INRAE=29.167;MAF_USDA=21.176
NC_035093.1	60075326	.	C	A	.	.	MAF_INRAE=27.5;MAF_USDA=11.765
NC_035093.1	60075362	.	T	C	.	.	MAF_INRAE=22.152;MAF_USDA=11.765
NC_035093.1	60075367	.	A	T	.	.	MAF_INRAE=1.667;MAF_USDA=8.235
NC_035093.1	60075420	.	C	A	.	.	MAF_INRAE=10.127;MAF_USDA=4.118
NC_035093.1	60075538	.	A	C	.	.	MAF_USDA=8.333
NC_035093.1	60075572	.	A	G	.	.	MAF_USDA=15.882
NC_035093.1	60075573	.	T	A	.	.	MAF_INRAE=1.667;MAF_USDA=6.25
NC_035093.1	60075574	.	G	T	.	.	MAF_INRAE=40.506;MAF_USDA=29.167
NC_035093.1	60075739	.	G	A	.	.	MAF_USDA=16.471
NC_035093.1	60075756	.	G	A	.	.	MAF_INRAE=1.667;MAF_USDA=5.882
NC_035093.1	60075764	.	C	T	.	.	MAF_USDA=1.639
NC_035093.1	60075769	.	C	A	.	.	MAF_USDA=16.471
NC_035093.1	60075798	.	A	G	.	.	MAF_USDA=1.639
NC_035093.1	60075820	.	A	G	.	.	MAF_USDA=2.941
NC_035093.1	60075843	.	T	C	.	.	MAF_INRAE=29.114;MAF_USDA=42.941
NC_035093.1	60075844	.	G	A	.	.	MAF_USDA=2.459
NC_035093.1	60076023	.	A	G	.	.	MAF_USDA=3.279
NC_035093.1	60076035	.	A	C	.	.	MAF_USDA=1.639
NC_035093.1	60076044	.	C	A	.	.	MAF_INRAE=21.519;MAF_USDA=12.353
NC_035093.1	60076047	.	G	T	.	.	MAF_USDA=2.941
NC_035093.1	60076093	.	G	C	.	.	MAF_USDA=3.279
NC_035093.1	60076154	.	C	G	.	.	MAF_INRAE=1.667
NC_035093.1	60076260	.	G	A	.	.	MAF_INRAE=21.519;MAF_USDA=11.765
NC_035093.1	60076318	.	C	T	.	.	MAF_USDA=4.098
NC_035093.1	60076322	.	C	A	.	.	MAF_USDA=7.377
NC_035093.1	60076414	.	A	T	.	.	MAF_USDA=2.459
NC_035093.1	60076426	.	C	T	.	.	MAF_INRAE=7.5;MAF_USDA=20.0
NC_035093.1	60076443	.	G	A	.	.	MAF_INRAE=39.873;MAF_USDA=36.471
NC_035093.1	60076444	.	T	A	.	.	MAF_INRAE=42.5;MAF_USDA=31.765
NC_035093.1	60076472	.	C	A	.	.	MAF_USDA=3.279
NC_035093.1	60076521	.	A	G	.	.	MAF_INRAE=12.658;MAF_USDA=15.882
NC_035093.1	60076556	.	A	G	.	.	MAF_INRAE=4.167
NC_035093.1	60076631	.	C	A	.	.	MAF_INRAE=29.114;MAF_USDA=43.529
NC_035093.1	60076683	.	G	A	.	.	MAF_USDA=2.459
NC_035093.1	60076754	.	C	T	.	.	MAF_USDA=8.197
NC_035093.1	60076793	.	G	A	.	.	MAF_USDA=4.167
NC_035093.1	60076835	.	T	A	.	.	MAF_INRAE=4.167
NC_035093.1	60076838	.	G	A	.	.	MAF_INRAE=4.167
NC_035093.1	60076897	.	A	G	.	.	MAF_USDA=3.279
NC_035093.1	60076924	.	C	T	.	.	MAF_USDA=3.279
NC_035093.1	60077027	.	G	T	.	.	MAF_INRAE=27.848;MAF_USDA=31.765
NC_035093.1	60077072	.	G	A	.	.	MAF_USDA=14.118
NC_035093.1	60077087	.	G	A	.	.	MAF_INRAE=1.667;MAF_USDA=2.941
NC_035093.1	60077109	.	A	G	.	.	MAF_INRAE=11.392
NC_035093.1	60077184	.	A	C	.	.	MAF_USDA=1.639
NC_035093.1	60077221	.	C	A	.	.	MAF_USDA=2.459
NC_035093.1	60077350	.	T	A	.	.	MAF_INRAE=21.519;MAF_USDA=13.529
NC_035093.1	60077351	.	C	T	.	.	MAF_INRAE=26.667;MAF_USDA=13.529
NC_035093.1	60077406	.	C	A	.	.	MAF_INRAE=27.848;MAF_USDA=32.353
NC_035093.1	60077437	.	A	C	.	.	MAF_INRAE=7.5;MAF_USDA=20.0
NC_035093.1	60077518	.	T	C	.	.	MAF_INRAE=40.506;MAF_USDA=32.353
NC_035093.1	60077533	.	G	A	.	.	MAF_USDA=4.098
NC_035093.1	60077760	.	A	G	.	.	MAF_INRAE=7.5;MAF_USDA=19.412
NC_035093.1	60077843	.	G	A	.	.	MAF_INRAE=9.167;MAF_USDA=24.706
NC_035093.1	60077884	.	T	G	.	.	MAF_INRAE=1.667;MAF_USDA=2.941
NC_035093.1	60077885	.	T	A	.	.	MAF_INRAE=1.667;MAF_USDA=2.941
NC_035093.1	60077890	.	G	T	.	.	MAF_USDA=1.639
NC_035093.1	60077894	.	T	A	.	.	MAF_INRAE=6.667
NC_035093.1	60077905	.	C	A	.	.	MAF_INRAE=12.658;MAF_USDA=28.235
NC_035093.1	60077908	.	T	G	.	.	MAF_INRAE=6.667
NC_035093.1	60077951	.	A	C	.	.	MAF_USDA=1.639
NC_035093.1	60077995	.	A	C	.	.	MAF_INRAE=39.873;MAF_USDA=48.235
NC_035093.1	60078012	.	C	A	.	.	MAF_USDA=2.459
NC_035093.1	60078023	.	T	C	.	.	MAF_INRAE=21.519;MAF_USDA=13.529
NC_035093.1	60078034	.	C	T	.	.	MAF_INRAE=21.519;MAF_USDA=11.765
NC_035093.1	60078038	.	C	T	.	.	MAF_INRAE=8.333;MAF_USDA=4.918
NC_035093.1	60078151	.	T	A	.	.	MAF_INRAE=39.241;MAF_USDA=40.588
NC_035093.1	60078224	.	T	G	.	.	MAF_USDA=43.75
NC_035093.1	60078247	.	T	G	.	.	MAF_INRAE=11.392
NC_035093.1	60078396	.	C	T	.	.	MAF_INRAE=21.519;MAF_USDA=13.529
NC_035093.1	60078437	.	T	C	.	.	MAF_INRAE=22.152;MAF_USDA=14.118
NC_035093.1	60078468	.	A	T	.	.	MAF_INRAE=22.152;MAF_USDA=13.529
NC_035093.1	60078476	.	C	T	.	.	MAF_USDA=2.459
NC_035093.1	60078509	.	T	C	.	.	MAF_INRAE=22.152;MAF_USDA=11.765
NC_035093.1	60078579	.	G	T	.	.	MAF_USDA=19.512
NC_035093.1	60078597	.	G	A	.	.	MAF_INRAE=28.333;MAF_USDA=13.415
NC_035093.1	60078661	.	C	T	.	.	MAF_USDA=3.448
NC_035093.1	60078675	.	T	G	.	.	MAF_INRAE=28.333;MAF_USDA=14.634
NC_035093.1	60078706	.	A	C	.	.	MAF_INRAE=28.333;MAF_USDA=42.241
NC_035093.1	60078742	.	T	C	.	.	MAF_USDA=35.345
NC_035093.1	60078873	.	C	A	.	.	MAF_INRAE=22.152;MAF_USDA=12.353
NC_035093.1	60078924	.	C	T	.	.	MAF_USDA=1.639
NC_035093.1	60079036	.	C	T	.	.	MAF_INRAE=12.658;MAF_USDA=9.524
NC_035093.1	60079037	.	C	T	.	.	MAF_INRAE=22.152;MAF_USDA=14.881
NC_035093.1	60079064	.	G	T	.	.	MAF_INRAE=22.152;MAF_USDA=14.706
NC_035093.1	60079065	.	T	G	.	.	MAF_INRAE=1.667;MAF_USDA=2.941
NC_035093.1	60079091	.	T	G	.	.	MAF_INRAE=1.667;MAF_USDA=2.941
NC_035093.1	60079097	.	T	C	.	.	MAF_INRAE=7.5;MAF_USDA=19.412
NC_035093.1	60079116	.	T	A	.	.	MAF_USDA=17.059
NC_035093.1	60079133	.	C	A	.	.	MAF_INRAE=47.468;MAF_USDA=47.059
NC_035093.1	60079253	.	C	G	.	.	MAF_USDA=2.459
NC_035093.1	60079284	.	A	G	.	.	MAF_INRAE=22.152;MAF_USDA=13.529
NC_035093.1	60079303	.	C	A	.	.	MAF_INRAE=22.152;MAF_USDA=15.294
NC_035093.1	60079314	.	T	G	.	.	MAF_INRAE=27.848;MAF_USDA=48.235
NC_035093.1	60079400	.	T	A	.	.	MAF_USDA=41.667
NC_035093.1	60079448	.	G	T	.	.	MAF_INRAE=11.392
NC_035093.1	60079506	.	G	T	.	.	MAF_INRAE=1.667;MAF_USDA=2.941
NC_035093.1	60079509	.	T	A	.	.	MAF_USDA=4.167
NC_035093.1	60079523	.	A	C	.	.	MAF_INRAE=22.152;MAF_USDA=15.882
NC_035093.1	60079538	.	A	G	.	.	MAF_INRAE=34.81;MAF_USDA=12.941
NC_035093.1	60079561	.	C	A	.	.	MAF_USDA=17.647
NC_035093.1	60079656	.	G	A	.	.	MAF_INRAE=6.667;MAF_USDA=19.412
NC_035093.1	60079716	.	G	A	.	.	MAF_INRAE=22.152;MAF_USDA=12.941
NC_035093.1	60079867	.	C	G	.	.	MAF_INRAE=22.152;MAF_USDA=11.765
NC_035093.1	60079888	.	A	C	.	.	MAF_USDA=2.459
NC_035093.1	60079928	.	G	A	.	.	MAF_USDA=17.647
NC_035093.1	60079950	.	G	T	.	.	MAF_INRAE=12.658;MAF_USDA=10.588
NC_035093.1	60079954	.	G	A	.	.	MAF_USDA=1.639
NC_035093.1	60080082	.	G	T	.	.	MAF_USDA=3.279
NC_035093.1	60080098	.	T	G	.	.	MAF_INRAE=13.291;MAF_USDA=11.176
NC_035093.1	60080264	.	A	G	.	.	MAF_INRAE=26.316;MAF_USDA=2.459
NC_035093.1	60080918	.	C	G	.	.	MAF_USDA=17.647
NC_035093.1	60080958	.	G	A	.	.	MAF_INRAE=26.316;MAF_USDA=1.639
NC_035093.1	60080966	.	A	G	.	.	MAF_INRAE=5.263;MAF_USDA=12.353
NC_035093.1	60081161	.	G	T	.	.	MAF_USDA=1.639
NC_035093.1	60081212	.	G	T	.	.	MAF_INRAE=7.5;MAF_USDA=19.412
NC_035093.1	60081297	.	T	C	.	.	MAF_USDA=16.667
NC_035093.1	60081367	.	C	T	.	.	MAF_INRAE=27.848;MAF_USDA=34.706
NC_035093.1	60081442	.	C	T	.	.	MAF_INRAE=22.785;MAF_USDA=15.294
NC_035093.1	60081496	.	A	T	.	.	MAF_USDA=2.459
NC_035093.1	60081534	.	C	G	.	.	MAF_USDA=1.639
NC_035093.1	60081535	.	C	T	.	.	MAF_USDA=1.639
NC_035093.1	60081546	.	G	C	.	.	MAF_USDA=1.639
NC_035093.1	60081572	.	T	C	.	.	MAF_INRAE=6.667;MAF_USDA=17.059
NC_035093.1	60081621	.	A	C	.	.	MAF_USDA=3.279
NC_035093.1	60081662	.	T	G	.	.	MAF_INRAE=6.667;MAF_USDA=18.235
NC_035093.1	60081755	.	C	A	.	.	MAF_USDA=2.459
NC_035093.1	60081798	.	T	G	.	.	MAF_INRAE=12.658;MAF_USDA=10.0
NC_035093.1	60081803	.	C	T	.	.	MAF_INRAE=4.167
NC_035093.1	60081811	.	C	T	.	.	MAF_USDA=4.167
NC_035093.1	60081981	.	C	G	.	.	MAF_USDA=5.738
NC_035093.1	60082070	.	A	C	.	.	MAF_INRAE=7.5;MAF_USDA=20.0
NC_035093.1	60082153	.	T	C	.	.	MAF_INRAE=6.667;MAF_USDA=19.412
NC_035093.1	60082179	.	C	T	.	.	MAF_INRAE=7.5;MAF_USDA=19.412
NC_035093.1	60082296	.	C	T	.	.	MAF_INRAE=11.392;MAF_USDA=7.377
NC_035093.1	60082355	.	C	G	.	.	MAF_INRAE=11.392;MAF_USDA=10.656
NC_035093.1	60082405	.	G	A	.	.	MAF_INRAE=1.667;MAF_USDA=4.706
NC_035093.1	60082422	.	C	T	.	.	MAF_INRAE=23.418;MAF_USDA=17.059
NC_035093.1	60082495	.	A	G	.	.	MAF_INRAE=44.937;MAF_USDA=36.471
NC_035093.1	60082574	.	T	A	.	.	MAF_INRAE=11.392;MAF_USDA=11.475
NC_035093.1	60082593	.	A	G	.	.	MAF_INRAE=6.667;MAF_USDA=17.059
NC_035093.1	60082623	.	C	T	.	.	MAF_INRAE=6.667;MAF_USDA=3.279
NC_035093.1	60082755	.	T	C	.	.	MAF_INRAE=34.177;MAF_USDA=29.412
NC_035093.1	60082858	.	G	T	.	.	MAF_INRAE=23.418;MAF_USDA=17.647
NC_035093.1	60082891	.	C	T	.	.	MAF_INRAE=7.5;MAF_USDA=20.588
NC_035093.1	60083010	.	T	C	.	.	MAF_INRAE=7.5;MAF_USDA=20.0
NC_035093.1	60083014	.	G	A	.	.	MAF_INRAE=5.0;MAF_USDA=20.0
NC_035093.1	60083082	.	C	A	.	.	MAF_INRAE=22.152;MAF_USDA=14.118
NC_035093.1	60083210	.	A	T	.	.	MAF_INRAE=6.667;MAF_USDA=17.647
NC_035093.1	60083247	.	C	T	.	.	MAF_INRAE=11.392;MAF_USDA=17.213
NC_035093.1	60083248	.	C	T	.	.	MAF_INRAE=23.418;MAF_USDA=19.412
NC_035093.1	60083313	.	G	A	.	.	MAF_USDA=14.118
NC_035093.1	60083317	.	T	C	.	.	MAF_INRAE=5.263;MAF_USDA=11.765
NC_035093.1	60083508	.	A	C	.	.	MAF_INRAE=34.177;MAF_USDA=13.529
NC_035093.1	60083517	.	C	A	.	.	MAF_INRAE=6.667
NC_035093.1	60083524	.	C	A	.	.	MAF_INRAE=11.392;MAF_USDA=15.574
NC_035093.1	60083565	.	A	G	.	.	MAF_INRAE=5.833;MAF_USDA=1.639
NC_035093.1	60083609	.	T	C	.	.	MAF_INRAE=22.152;MAF_USDA=11.765
NC_035093.1	60083626	.	T	A	.	.	MAF_INRAE=4.167
NC_035093.1	60083627	.	A	T	.	.	MAF_INRAE=2.5
NC_035093.1	60083631	.	T	G	.	.	MAF_INRAE=11.392;MAF_USDA=19.672
NC_035093.1	60083697	.	G	T	.	.	MAF_USDA=1.639
NC_035093.1	60083821	.	G	T	.	.	MAF_INRAE=8.228;MAF_USDA=5.294
NC_035093.1	60083956	.	A	C	.	.	MAF_INRAE=43.671;MAF_USDA=36.471
NC_035093.1	60083977	.	T	A	.	.	MAF_USDA=2.459
NC_035093.1	60084054	.	T	A	.	.	MAF_INRAE=21.519;MAF_USDA=11.765
NC_035093.1	60084122	.	T	A	.	.	MAF_USDA=21.429
NC_035093.1	60084163	.	G	T	.	.	MAF_USDA=4.167
NC_035093.1	60084231	.	A	C	.	.	MAF_USDA=5.738
NC_035093.1	60084254	.	T	A	.	.	MAF_INRAE=10.759;MAF_USDA=25.882
NC_035093.1	60084503	.	A	G	.	.	MAF_INRAE=5.0;MAF_USDA=20.588
NC_035093.1	60084527	.	A	G	.	.	MAF_INRAE=38.608;MAF_USDA=25.882
NC_035093.1	60084793	.	G	A	.	.	MAF_USDA=1.639
NC_035093.1	60084867	.	A	T	.	.	MAF_INRAE=14.557;MAF_USDA=8.197
NC_035093.1	60084869	.	G	C	.	.	MAF_INRAE=10.833;MAF_USDA=8.197
NC_035093.1	60084930	.	C	A	.	.	MAF_USDA=3.529
NC_035093.1	60084970	.	T	C	.	.	MAF_INRAE=20.886;MAF_USDA=2.459
NC_035093.1	60085091	.	A	T	.	.	MAF_USDA=1.639
NC_035093.1	60085206	.	C	A	.	.	MAF_USDA=4.918
NC_035093.1	60085222	.	A	G	.	.	MAF_USDA=4.118
NC_035093.1	60085233	.	C	T	.	.	MAF_INRAE=12.658
NC_035093.1	60085319	.	C	T	.	.	MAF_USDA=12.295
NC_035093.1	60085340	.	C	A	.	.	MAF_INRAE=6.962;MAF_USDA=3.279
NC_035093.1	60085396	.	G	T	.	.	MAF_INRAE=6.667;MAF_USDA=4.918
NC_035093.1	60085417	.	A	T	.	.	MAF_USDA=11.176
NC_035093.1	60085780	.	T	A	.	.	MAF_USDA=1.639
NC_035093.1	60085846	.	T	C	.	.	MAF_INRAE=4.167
NC_035093.1	60085852	.	C	A	.	.	MAF_INRAE=5.0;MAF_USDA=18.824
NC_035093.1	60085976	.	C	A	.	.	MAF_USDA=12.353
NC_035093.1	60086090	.	C	A	.	.	MAF_INRAE=6.667;MAF_USDA=6.557
NC_035093.1	60086091	.	T	G	.	.	MAF_USDA=10.417
NC_035093.1	60086225	.	C	T	.	.	MAF_INRAE=20.253;MAF_USDA=4.098
NC_035093.1	60086297	.	C	A	.	.	MAF_INRAE=20.886;MAF_USDA=5.833
NC_035093.1	60086363	.	C	T	.	.	MAF_INRAE=43.671;MAF_USDA=22.353
NC_035093.1	60086364	.	G	A	.	.	MAF_INRAE=34.81;MAF_USDA=31.765
NC_035093.1	60086412	.	G	A	.	.	MAF_USDA=1.639
NC_035093.1	60086461	.	T	G	.	.	MAF_INRAE=20.886;MAF_USDA=3.279
NC_035093.1	60086487	.	C	T	.	.	MAF_USDA=1.639
NC_035093.1	60086667	.	A	C	.	.	MAF_USDA=4.098
NC_035093.1	60086678	.	G	A	.	.	MAF_USDA=2.459
NC_035093.1	60086800	.	C	G	.	.	MAF_USDA=3.279
NC_035093.1	60086822	.	C	G	.	.	MAF_INRAE=20.886;MAF_USDA=4.918
NC_035093.1	60086908	.	G	A	.	.	MAF_USDA=2.459
NC_035093.1	60086984	.	C	T	.	.	MAF_INRAE=16.456;MAF_USDA=28.824
NC_035093.1	60087021	.	C	T	.	.	MAF_USDA=12.295
NC_035093.1	60087074	.	A	G	.	.	MAF_USDA=5.294
NC_035093.1	60087159	.	T	A	.	.	MAF_INRAE=30.0;MAF_USDA=18.235
NC_035093.1	60087166	.	T	A	.	.	MAF_INRAE=16.456;MAF_USDA=28.824
NC_035093.1	60087316	.	C	T	.	.	MAF_INRAE=12.025;MAF_USDA=7.059
NC_035093.1	60087409	.	G	C	.	.	MAF_INRAE=16.456;MAF_USDA=30.588
NC_035093.1	60087413	.	G	A	.	.	MAF_INRAE=20.0;MAF_USDA=31.765
NC_035093.1	60087538	.	A	T	.	.	MAF_INRAE=3.333
NC_035093.1	60087547	.	C	T	.	.	MAF_USDA=4.098
NC_035093.1	60087549	.	G	T	.	.	MAF_USDA=1.639
NC_035093.1	60087629	.	G	A	.	.	MAF_INRAE=5.0;MAF_USDA=21.765
NC_035093.1	60087801	.	C	A	.	.	MAF_USDA=11.475
NC_035093.1	60087820	.	G	A	.	.	MAF_INRAE=16.456;MAF_USDA=28.824
NC_035093.1	60087880	.	C	A	.	.	MAF_INRAE=43.671;MAF_USDA=21.176
NC_035093.1	60087899	.	C	A	.	.	MAF_INRAE=6.667
NC_035093.1	60087902	.	T	C	.	.	MAF_USDA=1.639
NC_035093.1	60087999	.	G	A	.	.	MAF_USDA=3.279
NC_035093.1	60088060	.	C	T	.	.	MAF_INRAE=30.0;MAF_USDA=18.235
NC_035093.1	60088074	.	G	T	.	.	MAF_USDA=1.639
NC_035093.1	60088139	.	T	A	.	.	MAF_USDA=1.639
NC_035093.1	60088245	.	G	A	.	.	MAF_INRAE=29.167;MAF_USDA=18.235
NC_035093.1	60088249	.	G	A	.	.	MAF_INRAE=6.667;MAF_USDA=18.852
NC_035093.1	60088258	.	C	A	.	.	MAF_USDA=6.471
NC_035093.1	60088301	.	T	C	.	.	MAF_INRAE=4.167
NC_035093.1	60088481	.	G	A	.	.	MAF_USDA=3.279
NC_035093.1	60088509	.	G	A	.	.	MAF_INRAE=1.667
NC_035093.1	60088520	.	T	C	.	.	MAF_USDA=3.279
NC_035093.1	60088602	.	G	A	.	.	MAF_USDA=4.167
NC_035093.1	60088648	.	C	T	.	.	MAF_USDA=2.459
NC_035093.1	60088679	.	G	T	.	.	MAF_USDA=4.918
NC_035093.1	60088717	.	G	A	.	.	MAF_USDA=1.639
NC_035093.1	60088748	.	C	A	.	.	MAF_USDA=3.279
NC_035093.1	60088958	.	G	A	.	.	MAF_USDA=4.098
NC_035093.1	60089081	.	G	A	.	.	MAF_INRAE=21.519;MAF_USDA=5.738
NC_035093.1	60089156	.	A	G	.	.	MAF_INRAE=10.833;MAF_USDA=18.852
NC_035093.1	60089279	.	T	C	.	.	MAF_INRAE=40.506;MAF_USDA=22.353
NC_035093.1	60089311	.	C	T	.	.	MAF_INRAE=25.833;MAF_USDA=17.059
NC_035093.1	60089321	.	G	T	.	.	MAF_INRAE=5.0;MAF_USDA=18.824
NC_035093.1	60089370	.	T	A	.	.	MAF_INRAE=34.81;MAF_USDA=31.765
NC_035093.1	60089444	.	C	A	.	.	MAF_INRAE=16.456;MAF_USDA=30.0
NC_035093.1	60089531	.	C	T	.	.	MAF_INRAE=6.962;MAF_USDA=1.667
NC_035093.1	60089633	.	A	C	.	.	MAF_INRAE=10.833;MAF_USDA=20.492
NC_035093.1	60089744	.	C	T	.	.	MAF_USDA=4.167
NC_035093.1	60089935	.	A	G	.	.	MAF_INRAE=10.833;MAF_USDA=5.738
NC_035093.1	60089938	.	G	A	.	.	MAF_USDA=4.098
NC_035093.1	60090104	.	A	G	.	.	MAF_INRAE=12.025;MAF_USDA=7.059
NC_035093.1	60090226	.	G	A	.	.	MAF_USDA=4.098
NC_035093.1	60090247	.	A	T	.	.	MAF_INRAE=1.667
NC_035093.1	60090259	.	G	A	.	.	MAF_INRAE=12.658;MAF_USDA=7.059
NC_035093.1	60090279	.	C	T	.	.	MAF_INRAE=12.658;MAF_USDA=7.059
NC_035093.1	60090302	.	A	G	.	.	MAF_INRAE=30.833;MAF_USDA=40.0
NC_035093.1	60090639	.	G	T	.	.	MAF_INRAE=1.667
NC_035093.1	60090965	.	A	G	.	.	MAF_USDA=14.754
NC_035093.1	60090975	.	C	A	.	.	MAF_INRAE=20.886;MAF_USDA=4.918
NC_035093.1	60090977	.	G	A	.	.	MAF_USDA=4.918
NC_035093.1	60091025	.	C	A	.	.	MAF_USDA=2.353
NC_035093.1	60091040	.	C	A	.	.	MAF_INRAE=33.544;MAF_USDA=39.583
NC_035093.1	60091048	.	A	C	.	.	MAF_INRAE=25.833
NC_035093.1	60091052	.	T	G	.	.	MAF_USDA=4.098
NC_035093.1	60091058	.	T	C	.	.	MAF_INRAE=42.5;MAF_USDA=42.941
NC_035093.1	60091063	.	A	G	.	.	MAF_USDA=16.393
NC_035093.1	60091083	.	C	A	.	.	MAF_USDA=16.393
NC_035093.1	60091084	.	C	A	.	.	MAF_USDA=16.393
NC_035093.1	60091087	.	A	C	.	.	MAF_USDA=16.393
NC_035093.1	60091118	.	G	T	.	.	MAF_INRAE=4.167
NC_035093.1	60091150	.	A	G	.	.	MAF_INRAE=20.253;MAF_USDA=2.459
NC_035093.1	60091209	.	T	C	.	.	MAF_INRAE=5.0;MAF_USDA=15.294
NC_035093.1	60091276	.	T	C	.	.	MAF_USDA=1.639
NC_035093.1	60091459	.	C	T	.	.	MAF_USDA=1.639
NC_035093.1	60091493	.	C	T	.	.	MAF_USDA=1.639
NC_035093.1	60091514	.	C	T	.	.	MAF_USDA=12.295
NC_035093.1	60091537	.	C	G	.	.	MAF_USDA=12.295
NC_035093.1	60091669	.	C	T	.	.	MAF_USDA=3.279
NC_035093.1	60091689	.	G	T	.	.	MAF_INRAE=5.0;MAF_USDA=20.0
NC_035093.1	60091891	.	C	T	.	.	MAF_USDA=1.639
NC_035093.1	60092078	.	A	T	.	.	MAF_INRAE=12.658;MAF_USDA=8.824
NC_035093.1	60092094	.	A	G	.	.	MAF_INRAE=5.0;MAF_USDA=29.412
NC_035093.1	60092219	.	G	A	.	.	MAF_USDA=6.25
NC_035093.1	60092223	.	A	T	.	.	MAF_USDA=2.941
NC_035093.1	60092234	.	C	A	.	.	MAF_USDA=13.115
NC_035093.1	60092239	.	G	C	.	.	MAF_USDA=1.639
NC_035093.1	60092264	.	A	T	.	.	MAF_INRAE=8.333;MAF_USDA=4.118
NC_035093.1	60092392	.	T	G	.	.	MAF_INRAE=37.975;MAF_USDA=31.25
NC_035093.1	60092401	.	T	A	.	.	MAF_INRAE=20.253;MAF_USDA=2.459
NC_035093.1	60092412	.	G	A	.	.	MAF_INRAE=20.253;MAF_USDA=2.459
NC_035093.1	60092480	.	T	G	.	.	MAF_INRAE=43.671;MAF_USDA=14.118
NC_035093.1	60092509	.	G	T	.	.	MAF_USDA=13.115
NC_035093.1	60092534	.	C	A	.	.	MAF_USDA=2.459
NC_035093.1	60092632	.	A	G	.	.	MAF_USDA=1.639
NC_035093.1	60092693	.	A	T	.	.	MAF_USDA=11.475
NC_035093.1	60092723	.	A	C	.	.	MAF_INRAE=6.667;MAF_USDA=20.0
NC_035093.1	60092784	.	G	T	.	.	MAF_USDA=11.475
NC_035093.1	60092809	.	A	T	.	.	MAF_INRAE=18.987;MAF_USDA=40.0
NC_035093.1	60092814	.	G	T	.	.	MAF_USDA=11.475
NC_035093.1	60092899	.	G	A	.	.	MAF_USDA=4.098
NC_035093.1	60093027	.	C	A	.	.	MAF_INRAE=13.924;MAF_USDA=9.412
NC_035093.1	60093084	.	C	A	.	.	MAF_INRAE=6.667;MAF_USDA=19.412
NC_035093.1	60093152	.	T	C	.	.	MAF_INRAE=13.924;MAF_USDA=7.059
NC_035093.1	60093158	.	T	C	.	.	MAF_INRAE=37.342;MAF_USDA=14.118
NC_035093.1	60093221	.	A	T	.	.	MAF_USDA=11.475
NC_035093.1	60093311	.	T	A	.	.	MAF_INRAE=12.5;MAF_USDA=2.459
NC_035093.1	60093330	.	G	A	.	.	MAF_INRAE=36.709;MAF_USDA=15.294
NC_035093.1	60093531	.	T	C	.	.	MAF_INRAE=6.667;MAF_USDA=19.412
NC_035093.1	60093611	.	C	A	.	.	MAF_INRAE=8.333;MAF_USDA=2.459
NC_035093.1	60093615	.	G	T	.	.	MAF_USDA=4.098
NC_035093.1	60093664	.	G	A	.	.	MAF_USDA=10.656
NC_035093.1	60093679	.	C	G	.	.	MAF_USDA=2.459
NC_035093.1	60093680	.	A	T	.	.	MAF_USDA=2.459
NC_035093.1	60093687	.	T	A	.	.	MAF_INRAE=6.667;MAF_USDA=21.765
NC_035093.1	60093689	.	G	A	.	.	MAF_USDA=2.459
NC_035093.1	60093725	.	G	A	.	.	MAF_INRAE=6.667;MAF_USDA=20.588
NC_035093.1	60093730	.	G	T	.	.	MAF_USDA=1.639
NC_035093.1	60093797	.	C	A	.	.	MAF_USDA=11.475
NC_035093.1	60093803	.	G	T	.	.	MAF_USDA=11.475
NC_035093.1	60093918	.	C	A	.	.	MAF_USDA=1.667
NC_035093.1	60094008	.	C	A	.	.	MAF_USDA=1.765
NC_035093.1	60094080	.	C	A	.	.	MAF_INRAE=7.5
NC_035093.1	60094125	.	C	T	.	.	MAF_INRAE=18.987;MAF_USDA=31.176
NC_035093.1	60094174	.	T	C	.	.	MAF_INRAE=6.667;MAF_USDA=26.471
NC_035093.1	60094269	.	G	T	.	.	MAF_USDA=18.235
NC_035093.1	60094333	.	T	G	.	.	MAF_USDA=1.667
NC_035093.1	60094405	.	T	C	.	.	MAF_INRAE=2.5
NC_035093.1	60094409	.	G	A	.	.	MAF_USDA=2.459
NC_035093.1	60094520	.	G	A	.	.	MAF_INRAE=6.667;MAF_USDA=20.588
NC_035093.1	60094522	.	A	T	.	.	MAF_USDA=1.639
NC_035093.1	60094532	.	G	A	.	.	MAF_USDA=1.639
NC_035093.1	60094598	.	G	T	.	.	MAF_USDA=1.639
NC_035093.1	60094613	.	T	G	.	.	MAF_INRAE=43.038;MAF_USDA=38.235
NC_035093.1	60094618	.	G	A	.	.	MAF_INRAE=4.167
NC_035093.1	60094624	.	C	G	.	.	MAF_INRAE=43.038;MAF_USDA=38.235
NC_035093.1	60094716	.	T	C	.	.	MAF_USDA=1.639
NC_035093.1	60094742	.	G	A	.	.	MAF_INRAE=43.038;MAF_USDA=38.235
NC_035093.1	60094831	.	C	T	.	.	MAF_USDA=2.459
NC_035093.1	60094838	.	T	C	.	.	MAF_USDA=11.475
NC_035093.1	60095034	.	G	A	.	.	MAF_USDA=2.459
NC_035093.1	60095121	.	G	A	.	.	MAF_INRAE=13.924;MAF_USDA=8.824
NC_035093.1	60095237	.	A	T	.	.	MAF_USDA=1.639
NC_035093.1	60095287	.	G	A	.	.	MAF_USDA=10.656
NC_035093.1	60095320	.	G	T	.	.	MAF_USDA=3.279
NC_035093.1	60095391	.	G	A	.	.	MAF_INRAE=13.924;MAF_USDA=9.412
NC_035093.1	60095660	.	C	T	.	.	MAF_USDA=6.25
NC_035093.1	60095957	.	G	T	.	.	MAF_USDA=1.639
NC_035093.1	60096208	.	A	C	.	.	MAF_USDA=2.459
NC_035093.1	60096242	.	G	T	.	.	MAF_USDA=1.639
NC_035093.1	60096324	.	T	A	.	.	MAF_INRAE=6.667;MAF_USDA=25.0
NC_035093.1	60096354	.	A	C	.	.	MAF_USDA=25.0
NC_035093.1	60096405	.	A	G	.	.	MAF_USDA=9.412
NC_035093.1	60098883	.	T	A	.	.	MAF_USDA=1.639
NC_035093.1	60099103	.	A	G	.	.	MAF_INRAE=6.667;MAF_USDA=9.836
NC_035093.1	60099132	.	C	T	.	.	MAF_USDA=4.918
NC_035093.1	60099141	.	A	G	.	.	MAF_USDA=9.836
NC_035093.1	60099199	.	T	A	.	.	MAF_USDA=2.459
NC_035093.1	60099470	.	C	A	.	.	MAF_USDA=1.639
NC_035093.1	60099498	.	G	T	.	.	MAF_USDA=2.459
NC_035093.1	60099603	.	A	G	.	.	MAF_USDA=2.459
NC_035093.1	60099815	.	T	A	.	.	MAF_INRAE=13.924;MAF_USDA=9.412
NC_035093.1	60099830	.	C	T	.	.	MAF_USDA=1.639
NC_035093.1	60099897	.	T	G	.	.	MAF_INRAE=8.333;MAF_USDA=4.268
NC_035093.1	60099920	.	T	C	.	.	MAF_INRAE=13.924
NC_035093.1	60099936	.	A	G	.	.	MAF_INRAE=13.924
NC_035093.1	60099945	.	T	G	.	.	MAF_USDA=1.724
NC_035093.1	60099968	.	G	T	.	.	MAF_INRAE=13.924;MAF_USDA=9.524
NC_035093.1	60100074	.	G	A	.	.	MAF_INRAE=9.167;MAF_USDA=23.77
NC_035093.1	60100077	.	T	C	.	.	MAF_INRAE=10.0
NC_035093.1	60100088	.	C	T	.	.	MAF_INRAE=11.667
NC_035093.1	60100091	.	T	C	.	.	MAF_INRAE=12.5
NC_035093.1	60100092	.	T	C	.	.	MAF_INRAE=12.5
NC_035093.1	60100097	.	G	A	.	.	MAF_USDA=18.75
NC_035093.1	60100100	.	A	G	.	.	MAF_USDA=19.672
NC_035093.1	60100137	.	G	A	.	.	MAF_INRAE=15.833
NC_035093.1	60100141	.	A	T	.	.	MAF_INRAE=16.667
NC_035093.1	60100154	.	G	T	.	.	MAF_INRAE=20.833
NC_035093.1	60100155	.	G	C	.	.	MAF_USDA=6.557
NC_035093.1	60100159	.	C	T	.	.	MAF_INRAE=20.833
NC_035093.1	60100169	.	C	T	.	.	MAF_INRAE=20.0;MAF_USDA=35.417
NC_035093.1	60100181	.	A	C	.	.	MAF_INRAE=21.667
NC_035093.1	60100240	.	G	A	.	.	MAF_INRAE=13.333;MAF_USDA=33.333
NC_035093.1	60100260	.	A	C	.	.	MAF_INRAE=12.5
NC_035093.1	60100265	.	G	C	.	.	MAF_INRAE=11.667
NC_035093.1	60100273	.	C	A	.	.	MAF_INRAE=11.667
NC_035093.1	60100275	.	G	A	.	.	MAF_INRAE=10.0
NC_035093.1	60100282	.	G	A	.	.	MAF_INRAE=5.833
NC_035093.1	60100288	.	C	G	.	.	MAF_INRAE=5.0
NC_035093.1	60100373	.	A	G	.	.	MAF_USDA=2.459
NC_035093.1	60100518	.	C	T	.	.	MAF_INRAE=1.667
NC_035093.1	60100555	.	C	T	.	.	MAF_INRAE=1.667;MAF_USDA=9.167
NC_035093.1	60100656	.	G	A	.	.	MAF_USDA=6.25
NC_035093.1	60100719	.	C	T	.	.	MAF_INRAE=15.823;MAF_USDA=9.524
NC_035093.1	60100734	.	C	A	.	.	MAF_INRAE=36.076;MAF_USDA=16.071
NC_035093.1	60100776	.	C	G	.	.	MAF_INRAE=42.105;MAF_USDA=16.667
NC_035093.1	60100837	.	C	A	.	.	MAF_INRAE=13.924;MAF_USDA=11.905
NC_035093.1	60100907	.	T	A	.	.	MAF_USDA=2.459
NC_035093.1	60100927	.	C	A	.	.	MAF_INRAE=5.0;MAF_USDA=18.235
NC_035093.1	60101061	.	A	G	.	.	MAF_INRAE=6.667
NC_035093.1	60101170	.	A	T	.	.	MAF_INRAE=8.333;MAF_USDA=4.118
NC_035093.1	60101175	.	T	G	.	.	MAF_INRAE=13.924;MAF_USDA=9.412
NC_035093.1	60101270	.	G	T	.	.	MAF_INRAE=13.924;MAF_USDA=9.412
NC_035093.1	60101332	.	C	A	.	.	MAF_INRAE=13.924;MAF_USDA=9.412
NC_035093.1	60101345	.	T	A	.	.	MAF_INRAE=19.62;MAF_USDA=4.918
NC_035093.1	60101411	.	G	T	.	.	MAF_INRAE=1.667
NC_035093.1	60101547	.	A	G	.	.	MAF_INRAE=6.667;MAF_USDA=19.048
NC_035093.1	60101575	.	G	A	.	.	MAF_INRAE=8.228;MAF_USDA=6.471
NC_035093.1	60101606	.	A	C	.	.	MAF_INRAE=13.924;MAF_USDA=9.412
NC_035093.1	60101648	.	C	T	.	.	MAF_USDA=1.639
NC_035093.1	60101659	.	T	A	.	.	MAF_INRAE=13.924;MAF_USDA=9.412
NC_035093.1	60101716	.	G	T	.	.	MAF_USDA=2.5
NC_035093.1	60101892	.	G	A	.	.	MAF_USDA=22.727
NC_035093.1	60102311	.	A	T	.	.	MAF_INRAE=10.526;MAF_USDA=9.412
NC_035093.1	60102391	.	G	C	.	.	MAF_USDA=3.279
NC_035093.1	60102437	.	A	G	.	.	MAF_INRAE=13.291;MAF_USDA=9.412
NC_035093.1	60102515	.	C	T	.	.	MAF_INRAE=13.924;MAF_USDA=11.176
NC_035093.1	60102584	.	C	A	.	.	MAF_USDA=2.459
NC_035093.1	60102685	.	C	T	.	.	MAF_USDA=7.377
NC_035093.1	60102821	.	A	C	.	.	MAF_INRAE=38.608;MAF_USDA=45.294
NC_035093.1	60102916	.	T	A	.	.	MAF_INRAE=4.167
NC_035093.1	60103025	.	C	T	.	.	MAF_INRAE=8.228;MAF_USDA=5.294
NC_035093.1	60103186	.	C	A	.	.	MAF_USDA=3.279
NC_035093.1	60103268	.	G	T	.	.	MAF_USDA=1.639
NC_035093.1	60103285	.	G	A	.	.	MAF_USDA=6.25
NC_035093.1	60103448	.	C	A	.	.	MAF_USDA=1.639
NC_035093.1	60103512	.	C	A	.	.	MAF_USDA=20.833
NC_035093.1	60103550	.	T	A	.	.	MAF_USDA=29.167
NC_035093.1	60103571	.	C	T	.	.	MAF_USDA=16.667
NC_035093.1	60103592	.	C	A	.	.	MAF_USDA=9.639
NC_035093.1	60103616	.	G	T	.	.	MAF_USDA=4.706
NC_035093.1	60103738	.	C	T	.	.	MAF_INRAE=13.924;MAF_USDA=10.0
NC_035093.1	60103749	.	A	G	.	.	MAF_INRAE=13.291;MAF_USDA=10.588
NC_035093.1	60103804	.	G	A	.	.	MAF_USDA=4.918
NC_035093.1	60103841	.	A	C	.	.	MAF_INRAE=13.924;MAF_USDA=10.0
NC_035093.1	60103848	.	C	A	.	.	MAF_INRAE=13.924;MAF_USDA=10.588
NC_035093.1	60103876	.	G	A	.	.	MAF_INRAE=4.167
NC_035093.1	60103977	.	C	T	.	.	MAF_USDA=4.918
NC_035093.1	60103984	.	T	C	.	.	MAF_INRAE=4.167;MAF_USDA=15.294
NC_035093.1	60104081	.	A	G	.	.	MAF_USDA=6.557
NC_035093.1	60104188	.	A	T	.	.	MAF_INRAE=13.924;MAF_USDA=10.0
NC_035093.1	60104204	.	A	T	.	.	MAF_INRAE=13.924;MAF_USDA=10.0
NC_035093.1	60104213	.	C	T	.	.	MAF_INRAE=13.291;MAF_USDA=9.412
NC_035093.1	60104241	.	T	C	.	.	MAF_INRAE=13.924;MAF_USDA=9.412
NC_035093.1	60104270	.	T	C	.	.	MAF_INRAE=20.886;MAF_USDA=20.588
NC_035093.1	60104314	.	A	G	.	.	MAF_INRAE=13.924;MAF_USDA=10.0
NC_035093.1	60104321	.	C	A	.	.	MAF_INRAE=13.924;MAF_USDA=10.0
NC_035093.1	60104371	.	T	A	.	.	MAF_INRAE=13.924;MAF_USDA=10.0
NC_035093.1	60104408	.	C	A	.	.	MAF_INRAE=13.291;MAF_USDA=9.412
NC_035093.1	60104429	.	A	T	.	.	MAF_INRAE=13.924;MAF_USDA=9.412
NC_035093.1	60104432	.	G	T	.	.	MAF_INRAE=19.62;MAF_USDA=5.738
NC_035093.1	60104492	.	G	A	.	.	MAF_USDA=2.459
NC_035093.1	60104535	.	G	T	.	.	MAF_USDA=2.459
NC_035093.1	60104550	.	G	T	.	.	MAF_USDA=8.197
NC_035093.1	60104561	.	C	A	.	.	MAF_USDA=8.197
NC_035093.1	60104661	.	ATCTGAATCTTAAGTACCCTGGGGGTCGACC	ATCTGAATCTTAAGTACCCTGGGGGTCGACT	.	.	MAF_USDA=12.5
NC_035093.1	60104691	.	C	T	.	.	MAF_INRAE=10.526
NC_035093.1	60104767	.	C	A	.	.	MAF_INRAE=15.823;MAF_USDA=14.706
NC_035093.1	60104768	.	G	A	.	.	MAF_INRAE=13.924;MAF_USDA=9.412
NC_035093.1	60104852	.	A	C	.	.	MAF_USDA=2.459
NC_035093.1	60104861	.	T	G	.	.	MAF_USDA=2.459
NC_035093.1	60104867	.	T	C	.	.	MAF_INRAE=8.228;MAF_USDA=6.471
NC_035093.1	60104901	.	C	A	.	.	MAF_INRAE=18.987;MAF_USDA=34.706
NC_035093.1	60104981	.	C	A	.	.	MAF_USDA=3.529
NC_035093.1	60104984	.	G	A	.	.	MAF_USDA=2.459
NC_035093.1	60105018	.	T	A	.	.	MAF_INRAE=27.215;MAF_USDA=5.882
NC_035093.1	60105060	.	T	G	.	.	MAF_INRAE=15.0;MAF_USDA=20.492
NC_035093.1	60105073	.	A	G	.	.	MAF_INRAE=15.0;MAF_USDA=19.672
NC_035093.1	60105114	.	A	T	.	.	MAF_INRAE=27.215;MAF_USDA=15.882
NC_035093.1	60105115	.	G	A	.	.	MAF_INRAE=22.5;MAF_USDA=15.882
NC_035093.1	60105180	.	C	T	.	.	MAF_USDA=6.25
NC_035093.1	60105321	.	G	A	.	.	MAF_USDA=2.5
NC_035093.1	60105487	.	A	C	.	.	MAF_INRAE=8.333;MAF_USDA=4.167
NC_035093.1	60105504	.	A	C	.	.	MAF_INRAE=9.167;MAF_USDA=19.643
NC_035093.1	60105514	.	A	C	.	.	MAF_USDA=4.167
NC_035093.1	60105564	.	T	A	.	.	MAF_INRAE=15.823;MAF_USDA=16.071
NC_035093.1	60105584	.	T	C	.	.	MAF_USDA=2.5
NC_035093.1	60105750	.	T	G	.	.	MAF_USDA=2.5
NC_035093.1	60105829	.	C	T	.	.	MAF_USDA=2.5
NC_035093.1	60106083	.	C	A	.	.	MAF_INRAE=8.333;MAF_USDA=4.706
NC_035093.1	60106177	.	G	T	.	.	MAF_INRAE=41.772;MAF_USDA=15.882
NC_035093.1	60106352	.	A	C	.	.	MAF_INRAE=8.333;MAF_USDA=4.706
NC_035093.1	60106401	.	C	A	.	.	MAF_INRAE=38.608;MAF_USDA=15.882
NC_035093.1	60106471	.	C	T	.	.	MAF_INRAE=41.772;MAF_USDA=16.471
NC_035093.1	60106485	.	C	T	.	.	MAF_USDA=2.459
NC_035093.1	60106511	.	G	T	.	.	MAF_INRAE=19.62;MAF_USDA=4.098
NC_035093.1	60106521	.	G	C	.	.	MAF_INRAE=39.241;MAF_USDA=17.059
NC_035093.1	60106522	.	C	A	.	.	MAF_INRAE=30.0;MAF_USDA=17.647
NC_035093.1	60106526	.	T	C	.	.	MAF_INRAE=8.333;MAF_USDA=4.706
NC_035093.1	60106559	.	A	T	.	.	MAF_USDA=2.459
NC_035093.1	60106595	.	G	T	.	.	MAF_USDA=3.279
NC_035093.1	60106607	.	C	T	.	.	MAF_INRAE=6.667
NC_035093.1	60106665	.	G	T	.	.	MAF_USDA=3.279
NC_035093.1	60106890	.	G	C	.	.	MAF_USDA=15.882
NC_035093.1	60107045	.	C	T	.	.	MAF_USDA=3.529
NC_035093.1	60107062	.	A	G	.	.	MAF_USDA=14.118
NC_035093.1	60107107	.	T	A	.	.	MAF_INRAE=6.667;MAF_USDA=8.197
NC_035093.1	60107123	.	G	T	.	.	MAF_INRAE=14.557;MAF_USDA=11.176
NC_035093.1	60107170	.	G	A	.	.	MAF_INRAE=20.833;MAF_USDA=24.118
NC_035093.1	60107221	.	G	A	.	.	MAF_INRAE=4.167
NC_035093.1	60107366	.	A	G	.	.	MAF_INRAE=15.0;MAF_USDA=25.0
NC_035093.1	60107367	.	G	C	.	.	MAF_INRAE=15.0;MAF_USDA=25.0
NC_035093.1	60107509	.	T	C	.	.	MAF_INRAE=22.5;MAF_USDA=22.353
NC_035093.1	60107518	.	A	C	.	.	MAF_INRAE=39.241;MAF_USDA=16.471
NC_035093.1	60107683	.	C	T	.	.	MAF_USDA=4.167
NC_035093.1	60107686	.	G	A	.	.	MAF_INRAE=25.949;MAF_USDA=7.059
NC_035093.1	60107696	.	T	C	.	.	MAF_USDA=3.279
NC_035093.1	60107841	.	G	A	.	.	MAF_INRAE=34.211;MAF_USDA=17.857
NC_035093.1	60107859	.	G	T	.	.	MAF_USDA=4.098
NC_035093.1	60107950	.	C	T	.	.	MAF_INRAE=15.823;MAF_USDA=33.529
NC_035093.1	60108058	.	G	A	.	.	MAF_INRAE=32.278;MAF_USDA=27.647
NC_035093.1	60108165	.	A	C	.	.	MAF_USDA=3.529
NC_035093.1	60108363	.	C	A	.	.	MAF_INRAE=25.0;MAF_USDA=25.0
NC_035093.1	60108371	.	T	A	.	.	MAF_INRAE=7.5;MAF_USDA=4.167
NC_035093.1	60108428	.	A	G	.	.	MAF_INRAE=23.333;MAF_USDA=22.353
NC_035093.1	60108436	.	A	C	.	.	MAF_INRAE=37.975;MAF_USDA=17.059
NC_035093.1	60108450	.	A	G	.	.	MAF_INRAE=4.167;MAF_USDA=6.471
NC_035093.1	60108456	.	A	T	.	.	MAF_INRAE=15.789;MAF_USDA=3.529
NC_035093.1	60108464	.	T	G	.	.	MAF_INRAE=8.333;MAF_USDA=4.118
NC_035093.1	60108481	.	A	T	.	.	MAF_USDA=1.639
NC_035093.1	60108501	.	C	T	.	.	MAF_USDA=14.706
NC_035093.1	60108508	.	T	C	.	.	MAF_INRAE=6.667;MAF_USDA=18.235
NC_035093.1	60108548	.	T	G	.	.	MAF_INRAE=6.667;MAF_USDA=18.824
NC_035093.1	60108672	.	G	A	.	.	MAF_INRAE=8.333;MAF_USDA=5.294
NC_035093.1	60108802	.	C	T	.	.	MAF_USDA=2.459
NC_035093.1	60108854	.	T	G	.	.	MAF_USDA=3.279
NC_035093.1	60108904	.	C	T	.	.	MAF_USDA=2.459
NC_035093.1	60108966	.	A	T	.	.	MAF_USDA=10.656
NC_035093.1	60108972	.	G	T	.	.	MAF_USDA=9.836
NC_035093.1	60108974	.	T	C	.	.	MAF_USDA=9.836
NC_035093.1	60108975	.	G	A	.	.	MAF_USDA=8.197
NC_035093.1	60109014	.	G	A	.	.	MAF_INRAE=20.253;MAF_USDA=4.098
NC_035093.1	60109180	.	A	T	.	.	MAF_USDA=12.353
NC_035093.1	60109181	.	C	G	.	.	MAF_INRAE=39.241;MAF_USDA=16.471
NC_035093.1	60109338	.	T	G	.	.	MAF_USDA=3.279
NC_035093.1	60109411	.	C	A	.	.	MAF_USDA=2.459
NC_035093.1	60109473	.	C	A	.	.	MAF_USDA=3.279
NC_035093.1	60109510	.	C	A	.	.	MAF_INRAE=26.582;MAF_USDA=28.689
NC_035093.1	60109514	.	A	T	.	.	MAF_INRAE=28.333;MAF_USDA=29.508
NC_035093.1	60109642	.	G	A	.	.	MAF_INRAE=38.608;MAF_USDA=30.0
NC_035093.1	60109673	.	C	T	.	.	MAF_USDA=12.941
NC_035093.1	60109874	.	C	A	.	.	MAF_INRAE=43.671;MAF_USDA=46.471
NC_035093.1	60109889	.	A	C	.	.	MAF_INRAE=26.582;MAF_USDA=25.882
NC_035093.1	60109954	.	C	G	.	.	MAF_USDA=1.639
NC_035093.1	60109970	.	C	T	.	.	MAF_INRAE=14.557;MAF_USDA=11.176
NC_035093.1	60110035	.	A	T	.	.	MAF_USDA=1.639
NC_035093.1	60110076	.	A	T	.	.	MAF_INRAE=26.582;MAF_USDA=6.25
NC_035093.1	60110077	.	A	T	.	.	MAF_INRAE=28.333;MAF_USDA=6.25
NC_035093.1	60110082	.	G	A	.	.	MAF_INRAE=26.582;MAF_USDA=6.25
NC_035093.1	60110114	.	C	A	.	.	MAF_INRAE=6.667;MAF_USDA=18.235
NC_035093.1	60110163	.	T	G	.	.	MAF_USDA=11.176
NC_035093.1	60110227	.	A	G	.	.	MAF_INRAE=6.667;MAF_USDA=18.824
NC_035093.1	60110240	.	C	A	.	.	MAF_USDA=3.279
NC_035093.1	60110339	.	A	C	.	.	MAF_USDA=12.353
NC_035093.1	60110342	.	T	G	.	.	MAF_USDA=4.098
NC_035093.1	60110349	.	C	T	.	.	MAF_USDA=3.279
NC_035093.1	60110350	.	A	C	.	.	MAF_USDA=3.279
NC_035093.1	60110351	.	G	A	.	.	MAF_USDA=3.279
NC_035093.1	60110354	.	G	T	.	.	MAF_INRAE=38.608;MAF_USDA=12.5
NC_035093.1	60110356	.	C	T	.	.	MAF_USDA=3.279
NC_035093.1	60110372	.	C	T	.	.	MAF_INRAE=13.333;MAF_USDA=4.098
NC_035093.1	60110375	.	G	A	.	.	MAF_USDA=2.459
NC_035093.1	60110376	.	T	C	.	.	MAF_USDA=3.279
NC_035093.1	60110383	.	C	A	.	.	MAF_USDA=5.738
NC_035093.1	60110392	.	T	G	.	.	MAF_INRAE=7.5;MAF_USDA=25.0
NC_035093.1	60110464	.	G	A	.	.	MAF_INRAE=21.053;MAF_USDA=40.0
NC_035093.1	60110516	.	T	C	.	.	MAF_INRAE=38.608;MAF_USDA=41.176
NC_035093.1	60110581	.	A	C	.	.	MAF_INRAE=44.304;MAF_USDA=44.118
NC_035093.1	60110659	.	C	A	.	.	MAF_USDA=3.279
NC_035093.1	60110755	.	A	C	.	.	MAF_INRAE=7.5;MAF_USDA=4.706
NC_035093.1	60110895	.	G	T	.	.	MAF_INRAE=8.333;MAF_USDA=8.235
NC_035093.1	60110934	.	C	T	.	.	MAF_USDA=1.639
NC_035093.1	60110943	.	G	C	.	.	MAF_INRAE=18.987;MAF_USDA=4.918
NC_035093.1	60110956	.	G	A	.	.	MAF_INRAE=43.038;MAF_USDA=33.529
NC_035093.1	60111021	.	G	T	.	.	MAF_USDA=2.459
NC_035093.1	60111080	.	G	A	.	.	MAF_USDA=7.377
NC_035093.1	60111147	.	G	T	.	.	MAF_INRAE=2.5
NC_035093.1	60111153	.	G	A	.	.	MAF_USDA=2.459
NC_035093.1	60111155	.	A	G	.	.	MAF_INRAE=32.278;MAF_USDA=15.882
NC_035093.1	60111196	.	G	T	.	.	MAF_INRAE=8.333;MAF_USDA=4.706
NC_035093.1	60111260	.	C	A	.	.	MAF_INRAE=13.924;MAF_USDA=25.0
NC_035093.1	60111345	.	C	T	.	.	MAF_INRAE=13.924;MAF_USDA=8.824
NC_035093.1	60111418	.	C	T	.	.	MAF_INRAE=2.5
NC_035093.1	60111452	.	A	C	.	.	MAF_INRAE=15.0;MAF_USDA=4.098
NC_035093.1	60111505	.	G	A	.	.	MAF_INRAE=8.228;MAF_USDA=7.059
NC_035093.1	60111572	.	C	T	.	.	MAF_USDA=1.639
NC_035093.1	60111843	.	T	G	.	.	MAF_INRAE=8.333;MAF_USDA=4.706
NC_035093.1	60111885	.	A	T	.	.	MAF_USDA=6.25
NC_035093.1	60111976	.	T	G	.	.	MAF_INRAE=13.924;MAF_USDA=11.176
NC_035093.1	60112005	.	A	T	.	.	MAF_USDA=3.279
NC_035093.1	60112149	.	G	C	.	.	MAF_INRAE=15.789;MAF_USDA=3.529
NC_035093.1	60112190	.	C	A	.	.	MAF_USDA=14.706
NC_035093.1	60112251	.	A	T	.	.	MAF_INRAE=19.62;MAF_USDA=2.459
NC_035093.1	60112339	.	A	T	.	.	MAF_USDA=2.459
NC_035093.1	60112389	.	T	C	.	.	MAF_INRAE=13.924;MAF_USDA=9.412
NC_035093.1	60112445	.	T	G	.	.	MAF_USDA=15.294
NC_035093.1	60112456	.	T	G	.	.	MAF_INRAE=7.5;MAF_USDA=40.0
NC_035093.1	60112748	.	T	G	.	.	MAF_INRAE=25.949;MAF_USDA=48.235
NC_035093.1	60112805	.	C	T	.	.	MAF_USDA=2.976
NC_035093.1	60112838	.	A	C	.	.	MAF_INRAE=31.579
NC_035093.1	60112839	.	A	T	.	.	MAF_INRAE=15.833;MAF_USDA=27.083
NC_035093.1	60112877	.	T	C	.	.	MAF_INRAE=13.924;MAF_USDA=9.412
NC_035093.1	60112957	.	T	G	.	.	MAF_USDA=4.098
NC_035093.1	60112981	.	G	A	.	.	MAF_USDA=4.098
NC_035093.1	60113014	.	A	T	.	.	MAF_USDA=3.279
NC_035093.1	60113049	.	A	G	.	.	MAF_INRAE=7.5;MAF_USDA=19.412
NC_035093.1	60113057	.	T	A	.	.	MAF_USDA=1.639
NC_035093.1	60113091	.	G	T	.	.	MAF_USDA=3.279
NC_035093.1	60113096	.	A	T	.	.	MAF_INRAE=8.333;MAF_USDA=4.118
NC_035093.1	60113249	.	C	T	.	.	MAF_USDA=1.639
NC_035093.1	60113649	.	A	T	.	.	MAF_USDA=6.25
NC_035093.1	60113650	.	A	T	.	.	MAF_USDA=6.25
NC_035093.1	60113651	.	A	T	.	.	MAF_USDA=6.25
NC_035093.1	60113658	.	A	C	.	.	MAF_USDA=4.098
NC_035093.1	60113686	.	G	T	.	.	MAF_USDA=4.098
NC_035093.1	60113711	.	C	A	.	.	MAF_INRAE=4.167
NC_035093.1	60113988	.	G	T	.	.	MAF_INRAE=13.291;MAF_USDA=9.412
NC_035093.1	60114028	.	T	A	.	.	MAF_USDA=4.167
NC_035093.1	60114084	.	C	T	.	.	MAF_USDA=4.918
NC_035093.1	60114185	.	A	T	.	.	MAF_USDA=2.459
NC_035093.1	60114213	.	T	G	.	.	MAF_INRAE=13.924;MAF_USDA=9.412
NC_035093.1	60114236	.	T	C	.	.	MAF_USDA=2.459
NC_035093.1	60114282	.	C	T	.	.	MAF_USDA=5.738
NC_035093.1	60114320	.	C	A	.	.	MAF_INRAE=33.544;MAF_USDA=11.765
NC_035093.1	60114335	.	T	C	.	.	MAF_USDA=18.824
NC_035093.1	60114358	.	G	T	.	.	MAF_USDA=18.824
NC_035093.1	60114467	.	C	T	.	.	MAF_USDA=5.738
NC_035093.1	60114627	.	C	A	.	.	MAF_INRAE=7.5;MAF_USDA=8.333
NC_035093.1	60114663	.	C	T	.	.	MAF_INRAE=15.0;MAF_USDA=32.143
NC_035093.1	60114669	.	G	A	.	.	MAF_INRAE=14.557;MAF_USDA=9.524
NC_035093.1	60114731	.	G	A	.	.	MAF_USDA=22.024
NC_035093.1	60114764	.	G	T	.	.	MAF_USDA=20.833
NC_035093.1	60114784	.	A	T	.	.	MAF_INRAE=8.333;MAF_USDA=4.762
NC_035093.1	60115060	.	A	G	.	.	MAF_INRAE=7.5;MAF_USDA=19.412
NC_035093.1	60115083	.	A	G	.	.	MAF_INRAE=19.62;MAF_USDA=4.098
NC_035093.1	60115118	.	G	A	.	.	MAF_INRAE=5.063;MAF_USDA=5.294
NC_035093.1	60115150	.	G	T	.	.	MAF_INRAE=46.835;MAF_USDA=35.294
NC_035093.1	60115202	.	T	G	.	.	MAF_USDA=1.639
NC_035093.1	60115205	.	T	G	.	.	MAF_INRAE=5.0;MAF_USDA=18.824
NC_035093.1	60115211	.	T	C	.	.	MAF_INRAE=32.911;MAF_USDA=44.706
NC_035093.1	60115236	.	A	G	.	.	MAF_USDA=24.706
NC_035093.1	60115288	.	A	C	.	.	MAF_INRAE=33.544;MAF_USDA=41.176
NC_035093.1	60115321	.	C	T	.	.	MAF_USDA=2.459
NC_035093.1	60115356	.	T	A	.	.	MAF_USDA=5.882
NC_035093.1	60115368	.	C	T	.	.	MAF_INRAE=8.333;MAF_USDA=25.294
NC_035093.1	60115414	.	A	C	.	.	MAF_INRAE=13.333;MAF_USDA=33.529
NC_035093.1	60115439	.	T	G	.	.	MAF_USDA=4.098
NC_035093.1	60115451	.	C	T	.	.	MAF_INRAE=13.924;MAF_USDA=9.412
NC_035093.1	60115493	.	G	C	.	.	MAF_INRAE=5.0;MAF_USDA=25.0
NC_035093.1	60115494	.	C	T	.	.	MAF_USDA=6.25
NC_035093.1	60115721	.	C	A	.	.	MAF_USDA=3.529
NC_035093.1	60115722	.	A	C	.	.	MAF_INRAE=13.333;MAF_USDA=15.294
NC_035093.1	60115733	.	G	C	.	.	MAF_USDA=2.459
NC_035093.1	60115788	.	T	G	.	.	MAF_INRAE=5.0;MAF_USDA=18.235
NC_035093.1	60116000	.	C	A	.	.	MAF_INRAE=4.167;MAF_USDA=3.279
NC_035093.1	60116036	.	G	C	.	.	MAF_USDA=6.471
NC_035093.1	60116159	.	A	T	.	.	MAF_INRAE=41.139;MAF_USDA=25.882
NC_035093.1	60116161	.	G	C	.	.	MAF_INRAE=8.333;MAF_USDA=3.529
NC_035093.1	60116173	.	G	A	.	.	MAF_INRAE=5.0;MAF_USDA=30.0
NC_035093.1	60116198	.	C	T	.	.	MAF_INRAE=39.873;MAF_USDA=26.471
NC_035093.1	60116257	.	A	G	.	.	MAF_USDA=5.882
NC_035093.1	60116259	.	G	A	.	.	MAF_INRAE=13.333;MAF_USDA=2.459
NC_035093.1	60116264	.	T	G	.	.	MAF_INRAE=41.139;MAF_USDA=27.647
NC_035093.1	60116288	.	G	T	.	.	MAF_INRAE=4.167;MAF_USDA=3.279
NC_035093.1	60116318	.	C	T	.	.	MAF_USDA=4.918
NC_035093.1	60116334	.	G	A	.	.	MAF_USDA=6.557
NC_035093.1	60116337	.	T	A	.	.	MAF_USDA=6.557
NC_035093.1	60116350	.	C	A	.	.	MAF_USDA=6.557
NC_035093.1	60116358	.	T	C	.	.	MAF_USDA=7.377
NC_035093.1	60116361	.	G	A	.	.	MAF_USDA=6.557
NC_035093.1	60116365	.	T	C	.	.	MAF_USDA=7.377
NC_035093.1	60116366	.	G	A	.	.	MAF_USDA=6.557
NC_035093.1	60116372	.	C	T	.	.	MAF_USDA=6.557
NC_035093.1	60116413	.	A	G	.	.	MAF_USDA=7.377
NC_035093.1	60116431	.	C	A	.	.	MAF_USDA=6.471
NC_035093.1	60116437	.	T	C	.	.	MAF_USDA=6.557
NC_035093.1	60116440	.	T	C	.	.	MAF_USDA=7.059
NC_035093.1	60116443	.	A	G	.	.	MAF_USDA=5.738
NC_035093.1	60116455	.	C	T	.	.	MAF_USDA=6.557
NC_035093.1	60116510	.	C	T	.	.	MAF_USDA=1.639
NC_035093.1	60116562	.	T	A	.	.	MAF_INRAE=41.139;MAF_USDA=27.059
NC_035093.1	60116614	.	A	G	.	.	MAF_INRAE=41.139;MAF_USDA=27.059
NC_035093.1	60116633	.	T	A	.	.	MAF_USDA=2.459
NC_035093.1	60116714	.	C	T	.	.	MAF_INRAE=41.139;MAF_USDA=41.667
NC_035093.1	60116715	.	G	A	.	.	MAF_USDA=1.639
NC_035093.1	60116740	.	A	G	.	.	MAF_INRAE=41.139;MAF_USDA=20.588
NC_035093.1	60116748	.	C	G	.	.	MAF_INRAE=41.139;MAF_USDA=28.824
NC_035093.1	60116827	.	A	G	.	.	MAF_USDA=6.557
NC_035093.1	60116918	.	C	T	.	.	MAF_INRAE=41.139;MAF_USDA=20.0
NC_035093.1	60116924	.	T	C	.	.	MAF_USDA=1.639
NC_035093.1	60116958	.	C	T	.	.	MAF_INRAE=41.139;MAF_USDA=19.412
NC_035093.1	60116980	.	A	T	.	.	MAF_INRAE=19.167
NC_035093.1	60116998	.	A	T	.	.	MAF_INRAE=40.506;MAF_USDA=25.294
NC_035093.1	60116999	.	T	A	.	.	MAF_INRAE=31.667;MAF_USDA=25.882
NC_035093.1	60117077	.	T	C	.	.	MAF_INRAE=41.139;MAF_USDA=28.824
NC_035093.1	60117078	.	C	A	.	.	MAF_USDA=6.25
NC_035093.1	60117163	.	G	A	.	.	MAF_INRAE=41.139;MAF_USDA=20.0
NC_035093.1	60117243	.	A	T	.	.	MAF_INRAE=13.333;MAF_USDA=24.706
NC_035093.1	60117271	.	G	A	.	.	MAF_USDA=5.882
NC_035093.1	60117394	.	C	A	.	.	MAF_INRAE=41.139;MAF_USDA=27.647
NC_035093.1	60117400	.	A	T	.	.	MAF_USDA=9.016
NC_035093.1	60117423	.	A	T	.	.	MAF_USDA=8.197
NC_035093.1	60117432	.	T	G	.	.	MAF_USDA=1.639
NC_035093.1	60117467	.	G	T	.	.	MAF_USDA=1.639
NC_035093.1	60117502	.	A	G	.	.	MAF_INRAE=41.139;MAF_USDA=28.235
NC_035093.1	60117530	.	G	A	.	.	MAF_INRAE=29.114;MAF_USDA=47.647
NC_035093.1	60117543	.	C	A	.	.	MAF_INRAE=41.139;MAF_USDA=28.824
NC_035093.1	60117576	.	A	G	.	.	MAF_USDA=10.588
NC_035093.1	60117640	.	C	A	.	.	MAF_INRAE=40.506;MAF_USDA=37.647
NC_035093.1	60117658	.	T	C	.	.	MAF_USDA=10.588
NC_035093.1	60117665	.	T	A	.	.	MAF_USDA=4.098
NC_035093.1	60117728	.	T	A	.	.	MAF_INRAE=8.333;MAF_USDA=4.706
NC_035093.1	60117777	.	T	A	.	.	MAF_INRAE=4.167;MAF_USDA=1.639
NC_035093.1	60117873	.	C	A	.	.	MAF_INRAE=13.924;MAF_USDA=8.824
NC_035093.1	60117878	.	G	A	.	.	MAF_USDA=3.279
NC_035093.1	60117914	.	A	T	.	.	MAF_INRAE=13.333;MAF_USDA=3.279
NC_035093.1	60117937	.	T	C	.	.	MAF_INRAE=13.924;MAF_USDA=9.412
NC_035093.1	60118065	.	T	A	.	.	MAF_INRAE=13.924;MAF_USDA=2.459
NC_035093.1	60118115	.	A	G	.	.	MAF_INRAE=18.987;MAF_USDA=4.098
NC_035093.1	60118250	.	A	C	.	.	MAF_INRAE=40.506;MAF_USDA=39.412
NC_035093.1	60118257	.	G	T	.	.	MAF_USDA=27.059
NC_035093.1	60118262	.	G	A	.	.	MAF_USDA=47.059
NC_035093.1	60118332	.	A	G	.	.	MAF_INRAE=12.5;MAF_USDA=7.059
NC_035093.1	60118350	.	A	G	.	.	MAF_USDA=4.098
NC_035093.1	60118376	.	G	C	.	.	MAF_INRAE=1.667
NC_035093.1	60118410	.	G	A	.	.	MAF_INRAE=19.167;MAF_USDA=31.765
NC_035093.1	60118423	.	C	T	.	.	MAF_USDA=5.738
NC_035093.1	60118472	.	T	G	.	.	MAF_USDA=1.639
NC_035093.1	60118614	.	G	A	.	.	MAF_USDA=2.5
NC_035093.1	60118633	.	G	A	.	.	MAF_INRAE=4.167
NC_035093.1	60118638	.	C	T	.	.	MAF_USDA=1.667
NC_035093.1	60118671	.	G	T	.	.	MAF_INRAE=24.051;MAF_USDA=13.095
NC_035093.1	60118709	.	T	G	.	.	MAF_USDA=5.738
NC_035093.1	60118836	.	G	A	.	.	MAF_INRAE=35.443;MAF_USDA=25.294
NC_035093.1	60118911	.	A	C	.	.	MAF_INRAE=5.0;MAF_USDA=25.0
NC_035093.1	60118918	.	A	G	.	.	MAF_USDA=3.529
NC_035093.1	60118974	.	A	G	.	.	MAF_INRAE=5.0;MAF_USDA=18.824
NC_035093.1	60119049	.	T	G	.	.	MAF_USDA=3.279
NC_035093.1	60119112	.	C	T	.	.	MAF_USDA=2.459
NC_035093.1	60119165	.	A	G	.	.	MAF_USDA=2.459
NC_035093.1	60119502	.	G	T	.	.	MAF_INRAE=38.608;MAF_USDA=40.0
NC_035093.1	60119523	.	A	C	.	.	MAF_USDA=2.459
NC_035093.1	60119947	.	C	T	.	.	MAF_INRAE=4.167
NC_035093.1	60120084	.	T	C	.	.	MAF_INRAE=38.608;MAF_USDA=43.529
NC_035093.1	60120154	.	G	A	.	.	MAF_INRAE=41.139;MAF_USDA=21.176
NC_035093.1	60120175	.	A	C	.	.	MAF_INRAE=13.924;MAF_USDA=9.412
NC_035093.1	60120193	.	G	A	.	.	MAF_INRAE=5.0
NC_035093.1	60120585	.	G	A	.	.	MAF_USDA=4.706
NC_035093.1	60120683	.	T	G	.	.	MAF_USDA=4.706
NC_035093.1	60120787	.	T	C	.	.	MAF_INRAE=10.526;MAF_USDA=14.118
NC_035093.1	60121011	.	C	T	.	.	MAF_INRAE=29.167;MAF_USDA=29.167
NC_035093.1	60121095	.	C	T	.	.	MAF_INRAE=6.667;MAF_USDA=25.0
NC_035093.1	60121118	.	T	G	.	.	MAF_INRAE=5.696;MAF_USDA=8.333
NC_035093.1	60121125	.	A	G	.	.	MAF_INRAE=47.5;MAF_USDA=43.478
NC_035093.1	60121157	.	A	C	.	.	MAF_INRAE=18.333;MAF_USDA=10.87
NC_035093.1	60121175	.	T	A	.	.	MAF_INRAE=5.0;MAF_USDA=27.083
NC_035093.1	60121383	.	T	C	.	.	MAF_USDA=2.083
NC_035093.1	60121424	.	A	T	.	.	MAF_USDA=8.197
NC_035093.1	60121440	.	T	A	.	.	MAF_USDA=1.639
NC_035093.1	60121441	.	A	G	.	.	MAF_INRAE=5.833;MAF_USDA=2.941
NC_035093.1	60121442	.	C	T	.	.	MAF_USDA=14.754
NC_035093.1	60121456	.	T	A	.	.	MAF_USDA=21.311
NC_035093.1	60121678	.	T	G	.	.	MAF_INRAE=41.139;MAF_USDA=34.118
NC_035093.1	60121725	.	C	G	.	.	MAF_INRAE=8.333;MAF_USDA=4.706
NC_035093.1	60122002	.	T	G	.	.	MAF_USDA=3.571
NC_035093.1	60122287	.	A	G	.	.	MAF_INRAE=41.139;MAF_USDA=42.941
NC_035093.1	60122289	.	C	A	.	.	MAF_INRAE=20.886;MAF_USDA=31.176
NC_035093.1	60122316	.	G	A	.	.	MAF_INRAE=41.139;MAF_USDA=47.647
NC_035093.1	60122476	.	A	T	.	.	MAF_INRAE=40.506;MAF_USDA=43.529
NC_035093.1	60122504	.	T	C	.	.	MAF_INRAE=2.5
NC_035093.1	60122519	.	T	A	.	.	MAF_USDA=1.639
NC_035093.1	60122601	.	C	T	.	.	MAF_INRAE=41.139;MAF_USDA=43.529
NC_035093.1	60122602	.	C	A	.	.	MAF_INRAE=14.167;MAF_USDA=3.279
NC_035093.1	60122624	.	C	T	.	.	MAF_INRAE=13.924;MAF_USDA=10.119
NC_035093.1	60122630	.	C	T	.	.	MAF_INRAE=8.333;MAF_USDA=4.762
NC_035093.1	60122637	.	G	A	.	.	MAF_INRAE=2.5;MAF_USDA=1.667
NC_035093.1	60122737	.	C	T	.	.	MAF_INRAE=25.949;MAF_USDA=15.294
NC_035093.1	60122876	.	C	T	.	.	MAF_USDA=3.279
NC_035093.1	60122959	.	A	G	.	.	MAF_INRAE=20.886;MAF_USDA=32.353
NC_035093.1	60122989	.	C	A	.	.	MAF_USDA=2.459
NC_035093.1	60123007	.	G	A	.	.	MAF_INRAE=8.333;MAF_USDA=4.118
NC_035093.1	60123157	.	C	T	.	.	MAF_INRAE=25.949;MAF_USDA=13.529
NC_035093.1	60123204	.	C	T	.	.	MAF_INRAE=8.333;MAF_USDA=4.118
NC_035093.1	60123225	.	T	C	.	.	MAF_USDA=2.459
NC_035093.1	60123252	.	A	G	.	.	MAF_USDA=1.639
NC_035093.1	60123272	.	G	T	.	.	MAF_USDA=1.639
NC_035093.1	60123338	.	A	C	.	.	MAF_USDA=16.667
NC_035093.1	60123339	.	G	A	.	.	MAF_USDA=18.75
NC_035093.1	60123346	.	G	A	.	.	MAF_USDA=2.941
NC_035093.1	60123728	.	T	C	.	.	MAF_INRAE=1.667
NC_035093.1	60123780	.	A	T	.	.	MAF_INRAE=1.667
NC_035093.1	60123781	.	G	T	.	.	MAF_INRAE=1.667
NC_035093.1	60123840	.	C	A	.	.	MAF_USDA=4.918
NC_035093.1	60123964	.	A	T	.	.	MAF_INRAE=13.333;MAF_USDA=2.459
NC_035093.1	60124006	.	C	A	.	.	MAF_INRAE=6.667
NC_035093.1	60124019	.	C	G	.	.	MAF_INRAE=2.5
NC_035093.1	60124082	.	G	A	.	.	MAF_INRAE=5.0;MAF_USDA=20.0
NC_035093.1	60124174	.	A	C	.	.	MAF_USDA=2.459
NC_035093.1	60124203	.	C	A	.	.	MAF_INRAE=2.5
NC_035093.1	60124205	.	G	A	.	.	MAF_INRAE=2.5
NC_035093.1	60124383	.	T	A	.	.	MAF_USDA=1.639
NC_035093.1	60124417	.	G	A	.	.	MAF_INRAE=13.333;MAF_USDA=3.279
NC_035093.1	60124474	.	C	T	.	.	MAF_USDA=2.459
NC_035093.1	60124475	.	C	A	.	.	MAF_INRAE=6.667
NC_035093.1	60124483	.	C	G	.	.	MAF_USDA=3.279
NC_035093.1	60124495	.	T	G	.	.	MAF_USDA=3.279
NC_035093.1	60124504	.	T	C	.	.	MAF_USDA=2.459
NC_035093.1	60124565	.	C	G	.	.	MAF_INRAE=13.333;MAF_USDA=3.279
NC_035093.1	60124701	.	C	T	.	.	MAF_USDA=7.377
NC_035093.1	60124792	.	C	T	.	.	MAF_USDA=12.5
NC_035093.1	60124837	.	T	C	.	.	MAF_USDA=4.167
NC_035093.1	60125550	.	A	G	.	.	MAF_USDA=2.459
NC_035093.1	60125558	.	A	G	.	.	MAF_INRAE=25.833;MAF_USDA=12.941
NC_035093.1	60125578	.	G	A	.	.	MAF_USDA=4.098
NC_035093.1	60125581	.	A	G	.	.	MAF_INRAE=1.667;MAF_USDA=16.471
NC_035093.1	60125607	.	G	T	.	.	MAF_USDA=1.639
NC_035093.1	60125617	.	A	T	.	.	MAF_INRAE=5.696;MAF_USDA=5.294
NC_035093.1	60125618	.	G	T	.	.	MAF_INRAE=2.5;MAF_USDA=5.294
NC_035093.1	60125619	.	C	A	.	.	MAF_INRAE=6.667
NC_035093.1	60125624	.	T	C	.	.	MAF_USDA=4.918
NC_035093.1	60125667	.	C	A	.	.	MAF_USDA=6.557
NC_035093.1	60125687	.	C	T	.	.	MAF_USDA=1.639
NC_035093.1	60125691	.	T	G	.	.	MAF_USDA=2.459
NC_035093.1	60125707	.	C	G	.	.	MAF_USDA=5.738
NC_035093.1	60125718	.	T	A	.	.	MAF_USDA=1.639
NC_035093.1	60125792	.	G	A	.	.	MAF_INRAE=15.789;MAF_USDA=2.941
NC_035093.1	60125793	.	G	A	.	.	MAF_INRAE=6.667
NC_035093.1	60125860	.	A	G	.	.	MAF_USDA=2.459
NC_035093.1	60125865	.	T	C	.	.	MAF_USDA=2.459
NC_035093.1	60125980	.	C	T	.	.	MAF_INRAE=6.667
NC_035093.1	60126121	.	T	C	.	.	MAF_USDA=11.176
NC_035093.1	60126185	.	C	T	.	.	MAF_USDA=1.639
NC_035093.1	60126190	.	A	C	.	.	MAF_INRAE=2.5
NC_035093.1	60126259	.	C	T	.	.	MAF_USDA=1.639
NC_035093.1	60126261	.	T	C	.	.	MAF_INRAE=9.167;MAF_USDA=19.412
NC_035093.1	60126321	.	A	T	.	.	MAF_USDA=2.353
NC_035093.1	60126326	.	T	C	.	.	MAF_USDA=6.557
NC_035093.1	60126344	.	G	A	.	.	MAF_USDA=3.279
NC_035093.1	60126351	.	C	T	.	.	MAF_INRAE=13.333;MAF_USDA=3.279
NC_035093.1	60126352	.	G	A	.	.	MAF_INRAE=9.167;MAF_USDA=24.118
NC_035093.1	60126418	.	A	T	.	.	MAF_INRAE=48.734;MAF_USDA=46.471
NC_035093.1	60126652	.	C	T	.	.	MAF_INRAE=20.886;MAF_USDA=32.353
NC_035093.1	60126674	.	C	T	.	.	MAF_INRAE=8.333;MAF_USDA=4.118
NC_035093.1	60126765	.	T	C	.	.	MAF_INRAE=41.139;MAF_USDA=44.118
NC_035093.1	60126799	.	C	T	.	.	MAF_INRAE=13.924;MAF_USDA=9.412
NC_035093.1	60126800	.	C	G	.	.	MAF_USDA=2.459
NC_035093.1	60127008	.	G	T	.	.	MAF_INRAE=40.506;MAF_USDA=41.765
NC_035093.1	60127053	.	A	C	.	.	MAF_USDA=2.459
NC_035093.1	60127062	.	C	G	.	.	MAF_USDA=6.557
NC_035093.1	60127085	.	T	G	.	.	MAF_USDA=1.639
NC_035093.1	60127156	.	C	A	.	.	MAF_USDA=2.459
NC_035093.1	60127161	.	G	A	.	.	MAF_INRAE=41.772;MAF_USDA=48.824
NC_035093.1	60127215	.	C	T	.	.	MAF_INRAE=31.013;MAF_USDA=32.353
NC_035093.1	60127309	.	T	C	.	.	MAF_INRAE=45.833;MAF_USDA=45.833
NC_035093.1	60127311	.	T	C	.	.	MAF_INRAE=45.833
NC_035093.1	60127379	.	A	G	.	.	MAF_INRAE=18.987;MAF_USDA=4.098
NC_035093.1	60127426	.	C	T	.	.	MAF_INRAE=13.333;MAF_USDA=3.279
NC_035093.1	60127457	.	T	G	.	.	MAF_USDA=2.459
NC_035093.1	60127485	.	C	G	.	.	MAF_USDA=3.279
NC_035093.1	60127519	.	T	A	.	.	MAF_USDA=2.5
NC_035093.1	60127522	.	A	C	.	.	MAF_USDA=1.667
NC_035093.1	60127524	.	A	T	.	.	MAF_USDA=3.571
NC_035093.1	60127540	.	G	T	.	.	MAF_INRAE=4.167
NC_035093.1	60127554	.	A	C	.	.	MAF_INRAE=13.333;MAF_USDA=2.5
NC_035093.1	60127707	.	A	T	.	.	MAF_USDA=3.279
NC_035093.1	60127723	.	C	A	.	.	MAF_INRAE=32.911;MAF_USDA=35.294
NC_035093.1	60127734	.	G	T	.	.	MAF_INRAE=6.667
NC_035093.1	60127746	.	T	A	.	.	MAF_INRAE=32.911;MAF_USDA=36.471
NC_035093.1	60127821	.	G	A	.	.	MAF_INRAE=32.911;MAF_USDA=35.882
NC_035093.1	60127826	.	T	A	.	.	MAF_INRAE=30.38;MAF_USDA=11.176
NC_035093.1	60127843	.	T	C	.	.	MAF_USDA=2.459
NC_035093.1	60127891	.	C	T	.	.	MAF_INRAE=41.139;MAF_USDA=48.824
NC_035093.1	60127910	.	C	A	.	.	MAF_USDA=6.557
NC_035093.1	60127990	.	T	A	.	.	MAF_INRAE=20.253;MAF_USDA=32.353
NC_035093.1	60128087	.	G	A	.	.	MAF_USDA=2.459
NC_035093.1	60128157	.	G	A	.	.	MAF_USDA=4.118
NC_035093.1	60128200	.	G	A	.	.	MAF_INRAE=32.911;MAF_USDA=34.118
NC_035093.1	60128232	.	C	A	.	.	MAF_USDA=2.459
NC_035093.1	60128272	.	G	A	.	.	MAF_INRAE=41.139;MAF_USDA=44.118
NC_035093.1	60128289	.	T	C	.	.	MAF_INRAE=41.139;MAF_USDA=44.706
NC_035093.1	60128290	.	A	G	.	.	MAF_USDA=2.459
NC_035093.1	60128311	.	C	T	.	.	MAF_INRAE=9.167;MAF_USDA=21.765
NC_035093.1	60128323	.	A	T	.	.	MAF_USDA=4.118
NC_035093.1	60128370	.	C	T	.	.	MAF_USDA=4.098
NC_035093.1	60128382	.	A	C	.	.	MAF_USDA=4.118
NC_035093.1	60128418	.	G	C	.	.	MAF_INRAE=41.139;MAF_USDA=48.235
NC_035093.1	60128419	.	G	A	.	.	MAF_INRAE=40.0;MAF_USDA=36.471
NC_035093.1	60128459	.	C	A	.	.	MAF_USDA=1.639
NC_035093.1	60128461	.	G	T	.	.	MAF_USDA=1.639
NC_035093.1	60128470	.	G	A	.	.	MAF_USDA=3.279
NC_035093.1	60128493	.	C	T	.	.	MAF_INRAE=13.924;MAF_USDA=8.824
NC_035093.1	60128494	.	G	A	.	.	MAF_USDA=1.639
NC_035093.1	60128516	.	A	C	.	.	MAF_USDA=7.377
NC_035093.1	60128556	.	C	T	.	.	MAF_USDA=1.639
NC_035093.1	60128570	.	G	A	.	.	MAF_INRAE=13.333;MAF_USDA=3.279
NC_035093.1	60128582	.	C	A	.	.	MAF_USDA=41.176
NC_035093.1	60128681	.	A	T	.	.	MAF_USDA=43.75
NC_035093.1	60128754	.	T	C	.	.	MAF_USDA=40.854
NC_035093.1	60128836	.	T	G	.	.	MAF_USDA=2.083
NC_035093.1	60129043	.	G	A	.	.	MAF_USDA=43.75
NC_035093.1	60129115	.	C	T	.	.	MAF_USDA=1.724
NC_035093.1	60129159	.	C	T	.	.	MAF_USDA=3.39
NC_035093.1	60129167	.	A	C	.	.	MAF_USDA=1.695
NC_035093.1	60129170	.	A	C	.	.	MAF_USDA=3.39
NC_035093.1	60129173	.	A	G	.	.	MAF_USDA=3.39
NC_035093.1	60129187	.	T	G	.	.	MAF_USDA=35.417
NC_035093.1	60129188	.	T	A	.	.	MAF_INRAE=37.5;MAF_USDA=35.417
NC_035093.1	60129189	.	A	C	.	.	MAF_USDA=6.25
NC_035093.1	60129192	.	T	C	.	.	MAF_INRAE=37.5;MAF_USDA=35.417
NC_035093.1	60129226	.	T	A	.	.	MAF_USDA=2.459
NC_035093.1	60129241	.	G	A	.	.	MAF_INRAE=24.684;MAF_USDA=11.176
NC_035093.1	60129312	.	C	A	.	.	MAF_INRAE=41.772;MAF_USDA=47.647
NC_035093.1	60129323	.	G	C	.	.	MAF_USDA=1.639
NC_035093.1	60129324	.	C	A	.	.	MAF_USDA=2.459
NC_035093.1	60129339	.	C	T	.	.	MAF_INRAE=8.333;MAF_USDA=4.118
NC_035093.1	60129437	.	C	A	.	.	MAF_INRAE=32.911;MAF_USDA=36.471
NC_035093.1	60129439	.	T	G	.	.	MAF_INRAE=1.667
NC_035093.1	60129474	.	C	T	.	.	MAF_INRAE=33.544;MAF_USDA=12.353
NC_035093.1	60129540	.	A	G	.	.	MAF_USDA=1.639
NC_035093.1	60129572	.	A	T	.	.	MAF_USDA=3.279
NC_035093.1	60129573	.	T	G	.	.	MAF_USDA=2.459
NC_035093.1	60129574	.	G	T	.	.	MAF_USDA=2.459
NC_035093.1	60129668	.	C	T	.	.	MAF_INRAE=19.62;MAF_USDA=4.098
NC_035093.1	60129796	.	C	T	.	.	MAF_USDA=2.459
NC_035093.1	60129905	.	T	C	.	.	MAF_USDA=1.639
NC_035093.1	60129953	.	A	G	.	.	MAF_INRAE=8.333;MAF_USDA=14.706
NC_035093.1	60129978	.	A	T	.	.	MAF_USDA=2.459
NC_035093.1	60129989	.	C	A	.	.	MAF_INRAE=2.5
NC_035093.1	60130061	.	G	A	.	.	MAF_INRAE=2.5;MAF_USDA=3.279
NC_035093.1	60130106	.	G	T	.	.	MAF_USDA=1.639
NC_035093.1	60130180	.	C	T	.	.	MAF_USDA=2.353
NC_035093.1	60130225	.	C	T	.	.	MAF_INRAE=39.241;MAF_USDA=47.059
NC_035093.1	60130237	.	A	G	.	.	MAF_USDA=4.098
NC_035093.1	60130268	.	G	A	.	.	MAF_INRAE=8.333;MAF_USDA=4.706
NC_035093.1	60130387	.	C	T	.	.	MAF_USDA=2.459
NC_035093.1	60130463	.	C	T	.	.	MAF_INRAE=20.253;MAF_USDA=16.471
NC_035093.1	60130492	.	C	A	.	.	MAF_INRAE=20.253;MAF_USDA=17.059
NC_035093.1	60130795	.	G	A	.	.	MAF_USDA=5.294
NC_035093.1	60130821	.	G	A	.	.	MAF_USDA=1.639
NC_035093.1	60130945	.	C	G	.	.	MAF_USDA=43.529
NC_035093.1	60131003	.	G	C	.	.	MAF_USDA=28.824
NC_035093.1	60131408	.	C	G	.	.	MAF_USDA=8.333
NC_035093.1	60131804	.	C	A	.	.	MAF_USDA=50.0
NC_035093.1	60131892	.	C	T	.	.	MAF_USDA=50.0
NC_035093.1	60132019	.	T	A	.	.	MAF_USDA=5.882
NC_035093.1	60132103	.	T	G	.	.	MAF_INRAE=18.354;MAF_USDA=14.881
NC_035093.1	60132119	.	C	A	.	.	MAF_INRAE=34.177;MAF_USDA=45.238
NC_035093.1	60132297	.	G	T	.	.	MAF_INRAE=8.333;MAF_USDA=5.294
NC_035093.1	60132353	.	T	G	.	.	MAF_INRAE=9.167;MAF_USDA=22.941
NC_035093.1	60132531	.	G	A	.	.	MAF_INRAE=33.544;MAF_USDA=46.471
NC_035093.1	60132544	.	G	A	.	.	MAF_USDA=7.647
NC_035093.1	60132615	.	G	A	.	.	MAF_INRAE=19.62;MAF_USDA=3.279
NC_035093.1	60132618	.	T	G	.	.	MAF_USDA=5.294
NC_035093.1	60132621	.	A	T	.	.	MAF_USDA=3.279
NC_035093.1	60132623	.	T	A	.	.	MAF_USDA=3.279
NC_035093.1	60132740	.	A	G	.	.	MAF_USDA=1.639
NC_035093.1	60132757	.	G	A	.	.	MAF_USDA=1.639
NC_035093.1	60132816	.	C	G	.	.	MAF_INRAE=13.333
NC_035093.1	60132936	.	C	T	.	.	MAF_INRAE=19.62;MAF_USDA=18.824
NC_035093.1	60133080	.	G	T	.	.	MAF_INRAE=34.177;MAF_USDA=45.294
NC_035093.1	60133152	.	C	T	.	.	MAF_INRAE=5.0;MAF_USDA=17.647
NC_035093.1	60133196	.	T	G	.	.	MAF_INRAE=31.579
NC_035093.1	60133198	.	G	A	.	.	MAF_INRAE=9.167;MAF_USDA=25.0
NC_035093.1	60133258	.	G	A	.	.	MAF_USDA=3.279
NC_035093.1	60133334	.	G	A	.	.	MAF_USDA=1.639
NC_035093.1	60133346	.	G	T	.	.	MAF_INRAE=13.333;MAF_USDA=2.459
NC_035093.1	60133382	.	G	A	.	.	MAF_INRAE=19.62;MAF_USDA=3.279
NC_035093.1	60133422	.	G	A	.	.	MAF_INRAE=4.167
NC_035093.1	60133443	.	C	T	.	.	MAF_USDA=6.557
NC_035093.1	60133615	.	G	A	.	.	MAF_INRAE=35.833;MAF_USDA=39.583
NC_035093.1	60133631	.	T	A	.	.	MAF_INRAE=35.0;MAF_USDA=39.583
NC_035093.1	60133671	.	T	G	.	.	MAF_USDA=3.279
NC_035093.1	60133715	.	G	A	.	.	MAF_USDA=2.459
NC_035093.1	60133760	.	C	T	.	.	MAF_USDA=1.639
NC_035093.1	60133854	.	G	T	.	.	MAF_INRAE=18.987;MAF_USDA=18.824
NC_035093.1	60133893	.	A	G	.	.	MAF_INRAE=34.177;MAF_USDA=46.471
NC_035093.1	60133906	.	T	G	.	.	MAF_INRAE=39.873;MAF_USDA=20.588
NC_035093.1	60134145	.	G	A	.	.	MAF_USDA=1.639
NC_035093.1	60134152	.	T	G	.	.	MAF_INRAE=33.544;MAF_USDA=45.882
NC_035093.1	60134172	.	T	A	.	.	MAF_INRAE=33.544;MAF_USDA=45.882
NC_035093.1	60134285	.	T	C	.	.	MAF_INRAE=19.62;MAF_USDA=20.0
NC_035093.1	60134858	.	C	T	.	.	MAF_INRAE=18.987;MAF_USDA=20.0
NC_035093.1	60134895	.	C	T	.	.	MAF_USDA=5.738
NC_035093.1	60135015	.	G	A	.	.	MAF_USDA=4.098
NC_035093.1	60135028	.	T	C	.	.	MAF_INRAE=19.62;MAF_USDA=4.098
NC_035093.1	60135517	.	G	A	.	.	MAF_USDA=1.639
NC_035093.1	60135600	.	G	C	.	.	MAF_USDA=4.118
NC_035093.1	60135802	.	G	C	.	.	MAF_USDA=3.279
NC_035093.1	60136000	.	A	G	.	.	MAF_USDA=1.639
NC_035093.1	60136057	.	G	A	.	.	MAF_INRAE=33.544;MAF_USDA=40.588
NC_035093.1	60136106	.	C	T	.	.	MAF_INRAE=6.667
NC_035093.1	60136151	.	C	A	.	.	MAF_USDA=1.639
NC_035093.1	60136289	.	A	C	.	.	MAF_USDA=6.557
NC_035093.1	60136335	.	G	T	.	.	MAF_INRAE=1.667
NC_035093.1	60136475	.	G	A	.	.	MAF_INRAE=13.924;MAF_USDA=18.235
NC_035093.1	60136620	.	G	A	.	.	MAF_USDA=6.25
NC_035093.1	60136652	.	T	A	.	.	MAF_USDA=2.941
NC_035093.1	60136776	.	A	T	.	.	MAF_USDA=7.377
NC_035093.1	60136812	.	G	A	.	.	MAF_INRAE=13.333;MAF_USDA=3.279
NC_035093.1	60136818	.	A	G	.	.	MAF_USDA=1.639
NC_035093.1	60136907	.	G	C	.	.	MAF_INRAE=8.333;MAF_USDA=4.118
NC_035093.1	60137337	.	G	T	.	.	MAF_INRAE=4.167
NC_035093.1	60137367	.	G	A	.	.	MAF_INRAE=12.5;MAF_USDA=3.279
NC_035093.1	60137371	.	C	T	.	.	MAF_USDA=2.459
NC_035093.1	60137635	.	T	A	.	.	MAF_USDA=1.639
NC_035093.1	60137800	.	G	A	.	.	MAF_USDA=3.279
NC_035093.1	60137837	.	T	A	.	.	MAF_USDA=2.353
NC_035093.1	60137842	.	G	T	.	.	MAF_USDA=2.353
NC_035093.1	60137843	.	A	G	.	.	MAF_USDA=2.353
NC_035093.1	60140632	.	G	A	.	.	MAF_INRAE=2.632
NC_035093.1	60140721	.	G	A	.	.	MAF_INRAE=5.0
NC_035093.1	60140782	.	G	C	.	.	MAF_USDA=15.882
NC_035093.1	60141014	.	A	G	.	.	MAF_INRAE=32.278;MAF_USDA=50.0
NC_035093.1	60141022	.	C	T	.	.	MAF_INRAE=9.167;MAF_USDA=21.765
NC_035093.1	60141229	.	G	A	.	.	MAF_USDA=3.279
NC_035093.1	60141275	.	G	C	.	.	MAF_INRAE=9.167;MAF_USDA=22.353
NC_035093.1	60141285	.	T	A	.	.	MAF_INRAE=46.835;MAF_USDA=22.941
NC_035093.1	60141392	.	G	C	.	.	MAF_INRAE=24.684;MAF_USDA=15.294
NC_035093.1	60141393	.	A	T	.	.	MAF_INRAE=22.5;MAF_USDA=15.294
NC_035093.1	60141437	.	G	A	.	.	MAF_USDA=3.279
NC_035093.1	60141536	.	A	G	.	.	MAF_INRAE=7.595;MAF_USDA=33.333
NC_035093.1	60141540	.	A	G	.	.	MAF_INRAE=37.342;MAF_USDA=48.824
NC_035093.1	60141556	.	C	A	.	.	MAF_INRAE=24.051;MAF_USDA=20.0
NC_035093.1	60141627	.	C	G	.	.	MAF_USDA=4.918
NC_035093.1	60141721	.	G	A	.	.	MAF_USDA=1.639
NC_035093.1	60141795	.	A	T	.	.	MAF_INRAE=37.975;MAF_USDA=44.118
NC_035093.1	60141797	.	G	T	.	.	MAF_INRAE=35.0;MAF_USDA=44.118
NC_035093.1	60141889	.	G	A	.	.	MAF_INRAE=25.316;MAF_USDA=7.377
NC_035093.1	60141893	.	C	A	.	.	MAF_INRAE=37.342;MAF_USDA=44.706
NC_035093.1	60141922	.	T	C	.	.	MAF_INRAE=34.177;MAF_USDA=36.471
NC_035093.1	60142005	.	T	C	.	.	MAF_INRAE=33.544;MAF_USDA=35.294
NC_035093.1	60142032	.	C	T	.	.	MAF_INRAE=1.667
NC_035093.1	60142266	.	G	C	.	.	MAF_USDA=2.459
NC_035093.1	60142345	.	T	G	.	.	MAF_INRAE=6.962;MAF_USDA=31.25
NC_035093.1	60142453	.	C	T	.	.	MAF_USDA=2.459
NC_035093.1	60142501	.	A	C	.	.	MAF_USDA=1.639
NC_035093.1	60142537	.	G	A	.	.	MAF_USDA=9.016
NC_035093.1	60142576	.	A	C	.	.	MAF_USDA=3.529
NC_035093.1	60142668	.	A	C	.	.	MAF_INRAE=4.167
NC_035093.1	60142745	.	T	C	.	.	MAF_USDA=11.176
NC_035093.1	60142833	.	C	T	.	.	MAF_INRAE=1.667;MAF_USDA=36.905
NC_035093.1	60142892	.	T	A	.	.	MAF_USDA=2.459
NC_035093.1	60143038	.	G	A	.	.	MAF_INRAE=4.167
NC_035093.1	60143068	.	G	A	.	.	MAF_USDA=3.279
NC_035093.1	60143507	.	G	A	.	.	MAF_INRAE=24.684;MAF_USDA=4.918
NC_035093.1	60143579	.	T	G	.	.	MAF_USDA=2.459
NC_035093.1	60143601	.	G	T	.	.	MAF_INRAE=6.962;MAF_USDA=33.333
NC_035093.1	60143697	.	G	T	.	.	MAF_USDA=2.459
NC_035093.1	60143745	.	A	G	.	.	MAF_USDA=2.459
NC_035093.1	60143774	.	A	G	.	.	MAF_USDA=11.176
NC_035093.1	60143918	.	T	C	.	.	MAF_USDA=20.0
NC_035093.1	60143953	.	A	G	.	.	MAF_USDA=3.279
NC_035093.1	60143957	.	C	A	.	.	MAF_INRAE=35.443;MAF_USDA=41.765
NC_035093.1	60143968	.	G	A	.	.	MAF_INRAE=33.544;MAF_USDA=43.529
NC_035093.1	60143984	.	G	A	.	.	MAF_INRAE=33.544;MAF_USDA=34.118
NC_035093.1	60144094	.	C	A	.	.	MAF_USDA=1.639
NC_035093.1	60144203	.	G	T	.	.	MAF_USDA=3.279
NC_035093.1	60144210	.	T	C	.	.	MAF_INRAE=32.278;MAF_USDA=36.471
NC_035093.1	60144226	.	G	A	.	.	MAF_USDA=14.118
NC_035093.1	60144264	.	A	G	.	.	MAF_INRAE=4.167
NC_035093.1	60144301	.	T	C	.	.	MAF_USDA=2.353
NC_035093.1	60144337	.	C	A	.	.	MAF_USDA=12.941
NC_035093.1	60144366	.	G	A	.	.	MAF_INRAE=4.167
NC_035093.1	60144411	.	G	A	.	.	MAF_INRAE=35.443;MAF_USDA=37.647
NC_035093.1	60144521	.	G	A	.	.	MAF_INRAE=4.167;MAF_USDA=5.882
NC_035093.1	60144524	.	G	A	.	.	MAF_USDA=12.353
NC_035093.1	60144600	.	T	G	.	.	MAF_USDA=3.279
NC_035093.1	60144616	.	A	C	.	.	MAF_USDA=11.176
NC_035093.1	60144715	.	A	G	.	.	MAF_USDA=11.176
NC_035093.1	60144757	.	G	A	.	.	MAF_INRAE=36.709;MAF_USDA=42.353
NC_035093.1	60144815	.	A	T	.	.	MAF_INRAE=7.5
NC_035093.1	60144844	.	G	A	.	.	MAF_INRAE=36.709;MAF_USDA=42.353
NC_035093.1	60144929	.	T	C	.	.	MAF_INRAE=1.667;MAF_USDA=30.588
NC_035093.1	60144930	.	A	C	.	.	MAF_INRAE=1.667;MAF_USDA=31.176
NC_035093.1	60144933	.	A	G	.	.	MAF_INRAE=33.333;MAF_USDA=45.294
NC_035093.1	60145001	.	A	C	.	.	MAF_INRAE=36.076;MAF_USDA=41.765
NC_035093.1	60145012	.	C	T	.	.	MAF_INRAE=36.076;MAF_USDA=42.353
NC_035093.1	60145023	.	G	T	.	.	MAF_INRAE=33.544;MAF_USDA=34.118
NC_035093.1	60145044	.	C	T	.	.	MAF_USDA=1.639
NC_035093.1	60145127	.	A	G	.	.	MAF_INRAE=5.833;MAF_USDA=36.471
NC_035093.1	60145134	.	A	T	.	.	MAF_USDA=4.098
NC_035093.1	60145203	.	G	A	.	.	MAF_INRAE=4.167;MAF_USDA=7.059
NC_035093.1	60145212	.	T	C	.	.	MAF_INRAE=36.709;MAF_USDA=44.118
NC_035093.1	60145278	.	C	A	.	.	MAF_INRAE=15.789;MAF_USDA=8.333
NC_035093.1	60145387	.	C	T	.	.	MAF_USDA=1.639
NC_035093.1	60145586	.	A	G	.	.	MAF_INRAE=4.167;MAF_USDA=5.882
NC_035093.1	60145696	.	T	G	.	.	MAF_USDA=11.765
NC_035093.1	60145710	.	G	T	.	.	MAF_INRAE=1.667;MAF_USDA=19.412
NC_035093.1	60145718	.	G	A	.	.	MAF_USDA=2.353
NC_035093.1	60145725	.	G	A	.	.	MAF_USDA=11.765
NC_035093.1	60145822	.	T	C	.	.	MAF_INRAE=33.544;MAF_USDA=49.412
NC_035093.1	60145880	.	G	A	.	.	MAF_INRAE=32.278;MAF_USDA=18.235
NC_035093.1	60146073	.	C	T	.	.	MAF_INRAE=1.667;MAF_USDA=1.639
NC_035093.1	60146212	.	A	C	.	.	MAF_INRAE=8.228;MAF_USDA=22.941
NC_035093.1	60146417	.	T	C	.	.	MAF_INRAE=37.975;MAF_USDA=41.176
NC_035093.1	60146478	.	C	T	.	.	MAF_USDA=3.279
NC_035093.1	60146581	.	T	G	.	.	MAF_INRAE=6.962;MAF_USDA=11.765
NC_035093.1	60146622	.	G	A	.	.	MAF_INRAE=6.962;MAF_USDA=33.333
NC_035093.1	60146786	.	A	G	.	.	MAF_USDA=12.295
NC_035093.1	60146800	.	T	C	.	.	MAF_INRAE=4.167
NC_035093.1	60146917	.	C	A	.	.	MAF_USDA=3.279
NC_035093.1	60146944	.	G	A	.	.	MAF_INRAE=4.167;MAF_USDA=4.098
NC_035093.1	60147043	.	T	A	.	.	MAF_INRAE=29.747;MAF_USDA=12.941
NC_035093.1	60147051	.	A	C	.	.	MAF_INRAE=35.443;MAF_USDA=16.471
NC_035093.1	60147059	.	C	A	.	.	MAF_USDA=8.824
NC_035093.1	60147077	.	C	A	.	.	MAF_USDA=2.5
NC_035093.1	60147084	.	C	A	.	.	MAF_USDA=1.667
NC_035093.1	60147098	.	C	A	.	.	MAF_INRAE=41.667;MAF_USDA=29.762
NC_035093.1	60147152	.	T	C	.	.	MAF_INRAE=32.278;MAF_USDA=17.647
NC_035093.1	60147168	.	T	C	.	.	MAF_INRAE=24.684;MAF_USDA=7.5
NC_035093.1	60147229	.	A	G	.	.	MAF_INRAE=30.38;MAF_USDA=11.765
NC_035093.1	60147480	.	A	C	.	.	MAF_INRAE=29.114;MAF_USDA=37.059
NC_035093.1	60147486	.	G	T	.	.	MAF_INRAE=29.114;MAF_USDA=36.471
NC_035093.1	60147569	.	T	C	.	.	MAF_USDA=35.417
NC_035093.1	60147570	.	T	A	.	.	MAF_USDA=37.5
NC_035093.1	60147675	.	G	C	.	.	MAF_INRAE=30.38;MAF_USDA=11.176
NC_035093.1	60147714	.	A	G	.	.	MAF_USDA=4.098
NC_035093.1	60147765	.	A	G	.	.	MAF_USDA=4.098
NC_035093.1	60147766	.	T	G	.	.	MAF_USDA=4.098
NC_035093.1	60147843	.	C	T	.	.	MAF_INRAE=6.962;MAF_USDA=9.412
NC_035093.1	60148062	.	T	C	.	.	MAF_USDA=1.639
NC_035093.1	60148085	.	A	T	.	.	MAF_INRAE=7.5
NC_035093.1	60148206	.	C	G	.	.	MAF_USDA=6.25
NC_035093.1	60148335	.	C	T	.	.	MAF_INRAE=48.734;MAF_USDA=19.412
NC_035093.1	60148429	.	G	A	.	.	MAF_INRAE=6.962;MAF_USDA=22.917
NC_035093.1	60148582	.	T	C	.	.	MAF_INRAE=2.5;MAF_USDA=5.882
NC_035093.1	60148659	.	A	C	.	.	MAF_INRAE=8.333
NC_035093.1	60148865	.	T	C	.	.	MAF_INRAE=3.333
NC_035093.1	60148916	.	G	A	.	.	MAF_USDA=1.639
NC_035093.1	60149011	.	G	T	.	.	MAF_USDA=18.75
NC_035093.1	60149040	.	A	G	.	.	MAF_USDA=12.353
NC_035093.1	60149041	.	T	A	.	.	MAF_INRAE=49.367;MAF_USDA=23.529
NC_035093.1	60149054	.	A	C	.	.	MAF_INRAE=5.0;MAF_USDA=35.294
NC_035093.1	60149066	.	A	T	.	.	MAF_INRAE=9.167;MAF_USDA=9.412
NC_035093.1	60149071	.	G	A	.	.	MAF_USDA=1.639
NC_035093.1	60149094	.	T	A	.	.	MAF_INRAE=2.5
NC_035093.1	60150086	.	T	A	.	.	MAF_USDA=3.279
NC_035093.1	60150494	.	C	A	.	.	MAF_USDA=1.639
NC_035093.1	60150765	.	T	A	.	.	MAF_INRAE=2.5
NC_035093.1	60150859	.	C	T	.	.	MAF_USDA=1.639
NC_035093.1	60150964	.	C	T	.	.	MAF_INRAE=2.5
NC_035093.1	60150968	.	C	T	.	.	MAF_INRAE=18.354;MAF_USDA=18.75
NC_035093.1	60151202	.	G	T	.	.	MAF_INRAE=34.81;MAF_USDA=15.294
NC_035093.1	60151572	.	C	A	.	.	MAF_USDA=4.098
NC_035093.1	60151718	.	G	C	.	.	MAF_INRAE=18.354;MAF_USDA=5.882
NC_035093.1	60151984	.	G	T	.	.	MAF_INRAE=37.342;MAF_USDA=34.118
NC_035093.1	60152036	.	T	C	.	.	MAF_INRAE=2.5;MAF_USDA=1.639
NC_035093.1	60152241	.	C	T	.	.	MAF_INRAE=39.873;MAF_USDA=34.118
NC_035093.1	60152251	.	G	C	.	.	MAF_USDA=1.639
NC_035093.1	60152334	.	C	T	.	.	MAF_USDA=2.459
NC_035093.1	60152416	.	G	T	.	.	MAF_INRAE=2.5
NC_035093.1	60152546	.	G	T	.	.	MAF_INRAE=47.468;MAF_USDA=34.706
NC_035093.1	60152559	.	C	A	.	.	MAF_USDA=1.639
NC_035093.1	60152749	.	C	T	.	.	MAF_INRAE=1.667
NC_035093.1	60152780	.	T	C	.	.	MAF_INRAE=24.167
NC_035093.1	60152803	.	C	T	.	.	MAF_INRAE=4.167;MAF_USDA=22.024
NC_035093.1	60153074	.	A	G	.	.	MAF_INRAE=47.468;MAF_USDA=35.119
NC_035093.1	60153155	.	A	C	.	.	MAF_INRAE=46.835;MAF_USDA=35.294
NC_035093.1	60153185	.	G	T	.	.	MAF_USDA=5.738
NC_035093.1	60153313	.	C	G	.	.	MAF_INRAE=30.38;MAF_USDA=11.176
NC_035093.1	60153393	.	C	T	.	.	MAF_USDA=4.706
NC_035093.1	60153434	.	C	G	.	.	MAF_USDA=4.098
NC_035093.1	60153438	.	T	C	.	.	MAF_USDA=1.639
NC_035093.1	60153521	.	A	G	.	.	MAF_INRAE=2.5
NC_035093.1	60153553	.	T	C	.	.	MAF_INRAE=35.833;MAF_USDA=24.706
NC_035093.1	60153592	.	T	C	.	.	MAF_USDA=2.459
NC_035093.1	60153593	.	C	T	.	.	MAF_INRAE=1.667
NC_035093.1	60153630	.	T	A	.	.	MAF_INRAE=5.0;MAF_USDA=16.471
NC_035093.1	60153631	.	A	T	.	.	MAF_USDA=1.639
NC_035093.1	60153699	.	C	T	.	.	MAF_USDA=2.459
NC_035093.1	60153778	.	C	T	.	.	MAF_USDA=16.667
NC_035093.1	60153786	.	G	A	.	.	MAF_INRAE=2.5
NC_035093.1	60153791	.	C	G	.	.	MAF_USDA=1.639
NC_035093.1	60153942	.	G	A	.	.	MAF_INRAE=2.5
NC_035093.1	60153983	.	A	G	.	.	MAF_INRAE=2.5;MAF_USDA=9.016
NC_035093.1	60154100	.	C	G	.	.	MAF_INRAE=12.658;MAF_USDA=7.059
NC_035093.1	60154159	.	A	G	.	.	MAF_INRAE=2.5;MAF_USDA=1.639
NC_035093.1	60154236	.	T	C	.	.	MAF_USDA=1.639
NC_035093.1	60154332	.	A	T	.	.	MAF_USDA=1.639
NC_035093.1	60154422	.	A	G	.	.	MAF_INRAE=5.263;MAF_USDA=2.586
NC_035093.1	60154541	.	C	A	.	.	MAF_INRAE=27.215;MAF_USDA=23.81
NC_035093.1	60154835	.	T	C	.	.	MAF_USDA=6.557
NC_035093.1	60154878	.	G	C	.	.	MAF_INRAE=28.481;MAF_USDA=30.588
NC_035093.1	60154964	.	G	A	.	.	MAF_INRAE=4.167;MAF_USDA=1.639
NC_035093.1	60155185	.	A	G	.	.	MAF_USDA=5.738
NC_035093.1	60155208	.	C	T	.	.	MAF_USDA=5.738
NC_035093.1	60155282	.	A	C	.	.	MAF_INRAE=10.833;MAF_USDA=9.412
NC_035093.1	60155321	.	T	C	.	.	MAF_USDA=3.279
NC_035093.1	60155487	.	C	A	.	.	MAF_INRAE=28.481;MAF_USDA=31.765
NC_035093.1	60155513	.	G	A	.	.	MAF_INRAE=26.582;MAF_USDA=30.588
NC_035093.1	60155639	.	C	A	.	.	MAF_INRAE=29.114;MAF_USDA=32.353
NC_035093.1	60155892	.	C	T	.	.	MAF_INRAE=18.354;MAF_USDA=18.75
NC_035093.1	60155953	.	A	G	.	.	MAF_USDA=4.098
NC_035093.1	60155978	.	C	T	.	.	MAF_INRAE=29.114
NC_035093.1	60156040	.	G	T	.	.	MAF_INRAE=13.291;MAF_USDA=14.118
NC_035093.1	60156217	.	C	G	.	.	MAF_USDA=5.0
NC_035093.1	60156232	.	G	T	.	.	MAF_INRAE=5.0;MAF_USDA=14.881
NC_035093.1	60156400	.	T	C	.	.	MAF_USDA=1.639
NC_035093.1	60156452	.	T	C	.	.	MAF_INRAE=47.468;MAF_USDA=36.471
NC_035093.1	60156613	.	C	G	.	.	MAF_USDA=20.833
NC_035093.1	60157191	.	C	G	.	.	MAF_INRAE=2.5
NC_035093.1	60157201	.	C	A	.	.	MAF_USDA=30.588
NC_035093.1	60157316	.	G	C	.	.	MAF_INRAE=33.333;MAF_USDA=29.762
NC_035093.1	60157323	.	G	T	.	.	MAF_USDA=4.918
NC_035093.1	60157328	.	T	A	.	.	MAF_USDA=4.918
NC_035093.1	60157333	.	C	A	.	.	MAF_USDA=2.459
NC_035093.1	60157335	.	A	G	.	.	MAF_USDA=2.459
NC_035093.1	60157338	.	G	T	.	.	MAF_USDA=2.459
NC_035093.1	60157342	.	G	A	.	.	MAF_USDA=1.639
NC_035093.1	60157346	.	T	G	.	.	MAF_USDA=1.639
NC_035093.1	60157347	.	C	A	.	.	MAF_USDA=1.639
NC_035093.1	60157348	.	T	C	.	.	MAF_USDA=1.639
NC_035093.1	60157358	.	C	T	.	.	MAF_USDA=1.639
NC_035093.1	60157374	.	T	A	.	.	MAF_USDA=1.639
NC_035093.1	60157379	.	T	G	.	.	MAF_USDA=5.882
NC_035093.1	60157384	.	G	T	.	.	MAF_INRAE=32.278;MAF_USDA=38.824
NC_035093.1	60157392	.	C	T	.	.	MAF_INRAE=2.5;MAF_USDA=6.471
NC_035093.1	60157405	.	T	G	.	.	MAF_USDA=4.098
NC_035093.1	60157457	.	G	T	.	.	MAF_USDA=3.279
NC_035093.1	60157458	.	A	G	.	.	MAF_USDA=3.279
NC_035093.1	60157536	.	C	T	.	.	MAF_INRAE=32.278;MAF_USDA=40.0
NC_035093.1	60157544	.	C	T	.	.	MAF_INRAE=18.354;MAF_USDA=5.882
NC_035093.1	60157576	.	A	C	.	.	MAF_INRAE=4.167;MAF_USDA=32.787
NC_035093.1	60157604	.	A	G	.	.	MAF_INRAE=19.62;MAF_USDA=20.0
NC_035093.1	60157618	.	A	C	.	.	MAF_INRAE=2.5
NC_035093.1	60157620	.	G	T	.	.	MAF_USDA=5.738
NC_035093.1	60157621	.	A	C	.	.	MAF_INRAE=2.5;MAF_USDA=2.459
NC_035093.1	60157876	.	T	C	.	.	MAF_USDA=4.918
NC_035093.1	60157903	.	C	A	.	.	MAF_INRAE=4.167
NC_035093.1	60158252	.	C	A	.	.	MAF_USDA=1.639
NC_035093.1	60158264	.	C	T	.	.	MAF_INRAE=1.667
NC_035093.1	60158444	.	G	T	.	.	MAF_USDA=4.167
NC_035093.1	60158602	.	G	T	.	.	MAF_INRAE=2.5
NC_035093.1	60158604	.	A	G	.	.	MAF_INRAE=2.5
NC_035093.1	60159464	.	C	T	.	.	MAF_USDA=1.639
NC_035093.1	60159537	.	C	T	.	.	MAF_INRAE=4.167;MAF_USDA=1.639
NC_035093.1	60159667	.	C	T	.	.	MAF_INRAE=4.167
NC_035093.1	60159709	.	C	T	.	.	MAF_USDA=4.918
NC_035093.1	60159961	.	C	T	.	.	MAF_USDA=3.279
NC_035093.1	60160010	.	A	C	.	.	MAF_USDA=3.279
NC_035093.1	60160033	.	G	T	.	.	MAF_INRAE=13.291;MAF_USDA=5.738
NC_035093.1	60160079	.	C	A	.	.	MAF_USDA=4.167
NC_035093.1	60160085	.	G	T	.	.	MAF_USDA=3.279
NC_035093.1	60160210	.	C	A	.	.	MAF_USDA=1.639
NC_035093.1	60160354	.	G	A	.	.	MAF_INRAE=5.263;MAF_USDA=47.647
NC_035093.1	60160373	.	C	T	.	.	MAF_INRAE=10.833;MAF_USDA=6.471
NC_035093.1	60160498	.	G	A	.	.	MAF_USDA=31.25
NC_035093.1	60160501	.	A	G	.	.	MAF_USDA=37.5
NC_035093.1	60160502	.	G	T	.	.	MAF_USDA=29.167
NC_035093.1	60160504	.	A	G	.	.	MAF_USDA=29.167
NC_035093.1	60160510	.	G	C	.	.	MAF_USDA=33.333
NC_035093.1	60160511	.	G	A	.	.	MAF_USDA=37.5
NC_035093.1	60160748	.	A	T	.	.	MAF_INRAE=8.333;MAF_USDA=8.824
NC_035093.1	60160929	.	C	A	.	.	MAF_INRAE=22.152;MAF_USDA=48.235
NC_035093.1	60161150	.	G	A	.	.	MAF_USDA=3.529
NC_035093.1	60161164	.	G	C	.	.	MAF_USDA=3.279
NC_035093.1	60161284	.	A	G	.	.	MAF_INRAE=1.667;MAF_USDA=1.639
NC_035093.1	60161571	.	T	C	.	.	MAF_INRAE=21.519;MAF_USDA=40.164
NC_035093.1	60161604	.	A	G	.	.	MAF_INRAE=21.519;MAF_USDA=48.235
NC_035093.1	60161732	.	C	A,T	.	.	MAF_INRAE=4.167;MAF_USDA=1.639
NC_035093.1	60161749	.	G	T	.	.	MAF_USDA=1.639
NC_035093.1	60161811	.	C	T	.	.	MAF_USDA=1.667
NC_035093.1	60161815	.	C	T	.	.	MAF_INRAE=4.167
NC_035093.1	60161932	.	C	T	.	.	MAF_INRAE=1.667
NC_035093.1	60162045	.	A	T	.	.	MAF_USDA=4.118
NC_035093.1	60162048	.	G	A	.	.	MAF_INRAE=26.667;MAF_USDA=47.647
NC_035093.1	60162080	.	G	T	.	.	MAF_INRAE=4.167
NC_035093.1	60162091	.	G	T	.	.	MAF_USDA=1.639
NC_035093.1	60162162	.	G	C	.	.	MAF_INRAE=18.354;MAF_USDA=7.059
NC_035093.1	60162197	.	C	T	.	.	MAF_INRAE=1.667
NC_035093.1	60162201	.	G	A	.	.	MAF_USDA=8.197
NC_035093.1	60162243	.	A	G	.	.	MAF_INRAE=21.519;MAF_USDA=46.471
NC_035093.1	60162285	.	C	G	.	.	MAF_USDA=18.75
NC_035093.1	60162288	.	C	T	.	.	MAF_USDA=18.75
NC_035093.1	60162289	.	T	G	.	.	MAF_USDA=18.75
NC_035093.1	60162294	.	C	A	.	.	MAF_USDA=4.167
NC_035093.1	60162309	.	G	A	.	.	MAF_INRAE=40.506;MAF_USDA=37.059
NC_035093.1	60162369	.	G	C	.	.	MAF_USDA=4.098
NC_035093.1	60162413	.	G	C	.	.	MAF_USDA=4.098
NC_035093.1	60162456	.	T	C	.	.	MAF_USDA=9.412
NC_035093.1	60162463	.	C	G	.	.	MAF_INRAE=18.354;MAF_USDA=10.0
NC_035093.1	60162712	.	C	T	.	.	MAF_INRAE=8.333;MAF_USDA=8.824
NC_035093.1	60162803	.	C	G	.	.	MAF_INRAE=21.519;MAF_USDA=48.235
NC_035093.1	60162861	.	T	A	.	.	MAF_INRAE=2.5
NC_035093.1	60162862	.	T	A	.	.	MAF_INRAE=2.5
NC_035093.1	60163177	.	T	A	.	.	MAF_INRAE=4.167
NC_035093.1	60163375	.	C	T	.	.	MAF_INRAE=18.354;MAF_USDA=7.229
NC_035093.1	60163436	.	T	C	.	.	MAF_USDA=1.639
NC_035093.1	60163439	.	C	T	.	.	MAF_INRAE=2.5
NC_035093.1	60163443	.	C	T	.	.	MAF_INRAE=12.658;MAF_USDA=29.508
NC_035093.1	60163508	.	T	A	.	.	MAF_INRAE=18.354;MAF_USDA=7.229
NC_035093.1	60163526	.	A	C	.	.	MAF_INRAE=18.354;MAF_USDA=7.229
NC_035093.1	60163549	.	T	C	.	.	MAF_INRAE=7.5
NC_035093.1	60163588	.	A	G	.	.	MAF_INRAE=50.0;MAF_USDA=36.145
NC_035093.1	60163624	.	T	G	.	.	MAF_INRAE=7.5
NC_035093.1	60163837	.	G	T	.	.	MAF_USDA=4.167
NC_035093.1	60163861	.	T	A	.	.	MAF_USDA=9.639
NC_035093.1	60163865	.	A	T	.	.	MAF_USDA=9.639
NC_035093.1	60163911	.	C	T	.	.	MAF_USDA=1.695
NC_035093.1	60163941	.	C	A	.	.	MAF_INRAE=18.354;MAF_USDA=7.831
NC_035093.1	60164031	.	A	C	.	.	MAF_INRAE=17.722;MAF_USDA=6.627
NC_035093.1	60164049	.	C	T	.	.	MAF_USDA=10.241
NC_035093.1	60164326	.	G	A	.	.	MAF_USDA=4.706
NC_035093.1	60164339	.	A	T	.	.	MAF_USDA=1.639
NC_035093.1	60164540	.	C	T	.	.	MAF_INRAE=1.667
NC_035093.1	60164548	.	A	G	.	.	MAF_INRAE=7.5
NC_035093.1	60164756	.	A	C	.	.	MAF_INRAE=7.5
NC_035093.1	60164789	.	G	T	.	.	MAF_USDA=2.459
NC_035093.1	60164818	.	G	A	.	.	MAF_INRAE=18.354;MAF_USDA=7.647
NC_035093.1	60164866	.	A	T	.	.	MAF_INRAE=8.333;MAF_USDA=20.0
NC_035093.1	60164870	.	G	A	.	.	MAF_INRAE=15.833;MAF_USDA=4.098
NC_035093.1	60164924	.	T	C	.	.	MAF_INRAE=43.038;MAF_USDA=31.765
NC_035093.1	60164968	.	T	C	.	.	MAF_INRAE=8.333;MAF_USDA=8.235
NC_035093.1	60165109	.	A	G	.	.	MAF_INRAE=20.0;MAF_USDA=3.279
NC_035093.1	60165235	.	A	G	.	.	MAF_INRAE=18.354;MAF_USDA=6.471
NC_035093.1	60165262	.	T	G	.	.	MAF_INRAE=16.456;MAF_USDA=34.706
NC_035093.1	60165322	.	A	C	.	.	MAF_USDA=2.459
NC_035093.1	60165507	.	T	A	.	.	MAF_INRAE=32.278;MAF_USDA=41.765
NC_035093.1	60165544	.	G	T	.	.	MAF_USDA=5.882
NC_035093.1	60165817	.	G	A	.	.	MAF_INRAE=31.646;MAF_USDA=41.765
NC_035093.1	60165903	.	A	C	.	.	MAF_USDA=1.639
NC_035093.1	60165904	.	T	C	.	.	MAF_USDA=1.639
NC_035093.1	60165919	.	G	T	.	.	MAF_INRAE=15.19;MAF_USDA=8.333
NC_035093.1	60166032	.	C	G	.	.	MAF_USDA=1.639
NC_035093.1	60166111	.	C	T	.	.	MAF_USDA=2.459
NC_035093.1	60166185	.	C	G	.	.	MAF_INRAE=50.0;MAF_USDA=32.941
NC_035093.1	60166268	.	A	C	.	.	MAF_USDA=4.706
NC_035093.1	60166283	.	C	A	.	.	MAF_INRAE=49.367;MAF_USDA=34.118
NC_035093.1	60166367	.	G	T	.	.	MAF_INRAE=12.5;MAF_USDA=21.176
NC_035093.1	60166444	.	T	G	.	.	MAF_INRAE=7.5
NC_035093.1	60166517	.	C	A	.	.	MAF_INRAE=4.167
NC_035093.1	60166731	.	C	T	.	.	MAF_USDA=4.918
NC_035093.1	60166744	.	A	G	.	.	MAF_USDA=1.639
NC_035093.1	60166814	.	A	C	.	.	MAF_USDA=1.639
NC_035093.1	60166816	.	C	T,A	.	.	MAF_INRAE=4.167;MAF_USDA=1.639
NC_035093.1	60166817	.	G	A	.	.	MAF_INRAE=7.5
NC_035093.1	60166835	.	A	T	.	.	MAF_USDA=1.639
NC_035093.1	60166846	.	G	T	.	.	MAF_USDA=7.059
NC_035093.1	60166848	.	C	A	.	.	MAF_USDA=1.639
NC_035093.1	60166890	.	C	G	.	.	MAF_INRAE=4.167
NC_035093.1	60166898	.	A	C	.	.	MAF_USDA=14.754
NC_035093.1	60166902	.	A	G	.	.	MAF_USDA=18.033
NC_035093.1	60166905	.	A	C	.	.	MAF_USDA=4.706
NC_035093.1	60166909	.	T	C	.	.	MAF_USDA=6.471
NC_035093.1	60166947	.	T	A	.	.	MAF_USDA=5.738
NC_035093.1	60166949	.	T	C	.	.	MAF_INRAE=4.167
NC_035093.1	60167003	.	T	C	.	.	MAF_USDA=3.279
NC_035093.1	60167213	.	C	G	.	.	MAF_INRAE=8.333;MAF_USDA=18.75
NC_035093.1	60167241	.	C	T	.	.	MAF_USDA=1.639
NC_035093.1	60167407	.	G	T	.	.	MAF_INRAE=18.354;MAF_USDA=7.059
NC_035093.1	60167430	.	G	T	.	.	MAF_INRAE=50.0;MAF_USDA=34.118
NC_035093.1	60167480	.	C	A	.	.	MAF_INRAE=13.924;MAF_USDA=27.059
NC_035093.1	60167488	.	G	A	.	.	MAF_USDA=1.639
NC_035093.1	60167492	.	C	T	.	.	MAF_USDA=14.754
NC_035093.1	60167651	.	T	C	.	.	MAF_USDA=29.167
NC_035093.1	60168012	.	G	T	.	.	MAF_INRAE=1.667;MAF_USDA=16.667
NC_035093.1	60168133	.	T	G	.	.	MAF_INRAE=9.167
NC_035093.1	60168227	.	C	A	.	.	MAF_USDA=5.738
NC_035093.1	60168229	.	A	C	.	.	MAF_INRAE=20.886;MAF_USDA=7.059
NC_035093.1	60168306	.	A	G	.	.	MAF_INRAE=8.333;MAF_USDA=10.588
NC_035093.1	60168578	.	C	T	.	.	MAF_INRAE=9.167
NC_035093.1	60168627	.	C	T	.	.	MAF_INRAE=17.722;MAF_USDA=6.471
NC_035093.1	60168655	.	G	A	.	.	MAF_INRAE=20.253;MAF_USDA=39.881
NC_035093.1	60168752	.	G	A	.	.	MAF_USDA=10.588
NC_035093.1	60168951	.	G	A	.	.	MAF_INRAE=20.0;MAF_USDA=2.459
NC_035093.1	60168978	.	G	A	.	.	MAF_USDA=7.647
NC_035093.1	60169082	.	T	C	.	.	MAF_INRAE=13.291;MAF_USDA=4.918
NC_035093.1	60169161	.	T	C	.	.	MAF_INRAE=20.253;MAF_USDA=39.412
NC_035093.1	60169163	.	G	A	.	.	MAF_INRAE=6.667;MAF_USDA=8.333
NC_035093.1	60169299	.	C	T	.	.	MAF_INRAE=2.5;MAF_USDA=22.951
NC_035093.1	60169409	.	C	A	.	.	MAF_USDA=10.588
NC_035093.1	60169719	.	A	G	.	.	MAF_INRAE=8.333;MAF_USDA=2.459
NC_035093.1	60169724	.	C	A	.	.	MAF_INRAE=4.167
NC_035093.1	60169816	.	C	T	.	.	MAF_USDA=4.118
NC_035093.1	60169883	.	A	C	.	.	MAF_USDA=1.639
NC_035093.1	60169888	.	C	A	.	.	MAF_INRAE=49.367;MAF_USDA=50.0
NC_035093.1	60169895	.	C	T	.	.	MAF_INRAE=2.5
NC_035093.1	60169909	.	C	A	.	.	MAF_USDA=10.588
NC_035093.1	60169911	.	T	C	.	.	MAF_USDA=1.639
NC_035093.1	60169931	.	G	A	.	.	MAF_INRAE=19.62;MAF_USDA=40.0
NC_035093.1	60169962	.	C	T	.	.	MAF_INRAE=13.291;MAF_USDA=29.412
NC_035093.1	60170030	.	G	A	.	.	MAF_USDA=2.459
NC_035093.1	60170046	.	C	G	.	.	MAF_INRAE=1.667
NC_035093.1	60170055	.	A	G	.	.	MAF_INRAE=1.667
NC_035093.1	60170058	.	A	T	.	.	MAF_INRAE=1.667
NC_035093.1	60170126	.	A	G	.	.	MAF_INRAE=3.333
NC_035093.1	60170133	.	A	C	.	.	MAF_INRAE=7.5
NC_035093.1	60170313	.	G	A	.	.	MAF_INRAE=7.5
NC_035093.1	60170572	.	C	A	.	.	MAF_USDA=1.639
NC_035093.1	60170613	.	G	T	.	.	MAF_USDA=18.852
NC_035093.1	60170650	.	C	A	.	.	MAF_INRAE=4.167
NC_035093.1	60170651	.	A	T	.	.	MAF_INRAE=7.5;MAF_USDA=11.176
NC_035093.1	60170652	.	G	A	.	.	MAF_INRAE=7.5;MAF_USDA=11.176
NC_035093.1	60170722	.	A	G	.	.	MAF_USDA=3.279
NC_035093.1	60170815	.	G	T	.	.	MAF_USDA=7.059
NC_035093.1	60170849	.	G	A	.	.	MAF_INRAE=4.167;MAF_USDA=3.529
NC_035093.1	60170860	.	G	T	.	.	MAF_INRAE=2.5
NC_035093.1	60170908	.	G	C	.	.	MAF_USDA=4.918
NC_035093.1	60170957	.	G	T	.	.	MAF_INRAE=13.291;MAF_USDA=3.279
NC_035093.1	60171021	.	G	T	.	.	MAF_USDA=2.459
NC_035093.1	60171131	.	T	C	.	.	MAF_INRAE=1.667
NC_035093.1	60171192	.	C	A	.	.	MAF_USDA=19.167
NC_035093.1	60171279	.	G	T	.	.	MAF_USDA=11.176
NC_035093.1	60171437	.	C	A	.	.	MAF_INRAE=8.333;MAF_USDA=11.765
NC_035093.1	60171571	.	A	C	.	.	MAF_INRAE=7.5
NC_035093.1	60171596	.	T	C	.	.	MAF_INRAE=18.354;MAF_USDA=5.882
NC_035093.1	60171658	.	G	A	.	.	MAF_USDA=1.639
NC_035093.1	60171715	.	G	A	.	.	MAF_INRAE=8.333;MAF_USDA=11.765
NC_035093.1	60171795	.	C	T	.	.	MAF_INRAE=19.167;MAF_USDA=2.459
NC_035093.1	60171922	.	T	G	.	.	MAF_USDA=2.459
NC_035093.1	60171923	.	A	C	.	.	MAF_INRAE=13.291
NC_035093.1	60171973	.	G	T	.	.	MAF_INRAE=1.667;MAF_USDA=1.639
NC_035093.1	60172014	.	A	T	.	.	MAF_USDA=18.852
NC_035093.1	60172035	.	G	A	.	.	MAF_INRAE=19.62;MAF_USDA=40.0
NC_035093.1	60172093	.	G	A	.	.	MAF_USDA=4.098
NC_035093.1	60172247	.	A	C	.	.	MAF_USDA=5.294
NC_035093.1	60172255	.	T	C	.	.	MAF_INRAE=19.62;MAF_USDA=40.0
NC_035093.1	60172270	.	G	C	.	.	MAF_USDA=7.059
NC_035093.1	60172407	.	C	T	.	.	MAF_INRAE=20.0;MAF_USDA=2.459
NC_035093.1	60172464	.	A	G	.	.	MAF_USDA=4.918
NC_035093.1	60172497	.	A	G	.	.	MAF_INRAE=13.291;MAF_USDA=28.824
NC_035093.1	60172547	.	A	T	.	.	MAF_USDA=4.098
NC_035093.1	60172598	.	T	C	.	.	MAF_USDA=11.765
NC_035093.1	60172655	.	A	G	.	.	MAF_INRAE=8.333
NC_035093.1	60172744	.	A	G	.	.	MAF_USDA=7.143
NC_035093.1	60172767	.	C	T	.	.	MAF_USDA=38.69
NC_035093.1	60172773	.	T	A	.	.	MAF_USDA=1.639
NC_035093.1	60173362	.	T	C	.	.	MAF_INRAE=48.734;MAF_USDA=32.941
NC_035093.1	60173612	.	G	A	.	.	MAF_INRAE=30.38;MAF_USDA=41.176
NC_035093.1	60173646	.	T	C	.	.	MAF_INRAE=44.304;MAF_USDA=48.824
NC_035093.1	60173653	.	G	A	.	.	MAF_INRAE=13.291;MAF_USDA=6.557
NC_035093.1	60173767	.	C	A	.	.	MAF_INRAE=4.167;MAF_USDA=5.738
NC_035093.1	60173816	.	C	T	.	.	MAF_USDA=3.279
NC_035093.1	60173892	.	G	C	.	.	MAF_INRAE=10.0;MAF_USDA=13.529
NC_035093.1	60173918	.	A	G	.	.	MAF_USDA=1.639
NC_035093.1	60174115	.	T	C	.	.	MAF_USDA=4.167
NC_035093.1	60174168	.	G	A	.	.	MAF_USDA=1.639
NC_035093.1	60174211	.	C	T	.	.	MAF_USDA=2.459
NC_035093.1	60174278	.	T	G	.	.	MAF_USDA=1.639
NC_035093.1	60174425	.	C	T	.	.	MAF_INRAE=1.667
NC_035093.1	60174426	.	G	A	.	.	MAF_INRAE=37.342;MAF_USDA=37.647
NC_035093.1	60174435	.	G	A	.	.	MAF_INRAE=1.667
NC_035093.1	60174463	.	A	G	.	.	MAF_INRAE=34.81;MAF_USDA=16.071
NC_035093.1	60174467	.	G	A	.	.	MAF_INRAE=4.167;MAF_USDA=4.118
NC_035093.1	60174500	.	G	C	.	.	MAF_INRAE=34.81;MAF_USDA=25.882
NC_035093.1	60174504	.	A	G	.	.	MAF_USDA=4.706
NC_035093.1	60174576	.	C	T	.	.	MAF_USDA=1.639
NC_035093.1	60174599	.	C	T	.	.	MAF_INRAE=4.167
NC_035093.1	60174637	.	C	A	.	.	MAF_INRAE=15.0;MAF_USDA=25.294
NC_035093.1	60174658	.	G	T	.	.	MAF_USDA=4.098
NC_035093.1	60174681	.	C	T	.	.	MAF_USDA=12.295
NC_035093.1	60174745	.	G	A	.	.	MAF_USDA=3.529
NC_035093.1	60174749	.	G	T	.	.	MAF_USDA=1.639
NC_035093.1	60174795	.	A	G	.	.	MAF_USDA=1.639
NC_035093.1	60174840	.	A	C	.	.	MAF_INRAE=4.167
NC_035093.1	60174848	.	G	A	.	.	MAF_INRAE=18.354;MAF_USDA=18.75
NC_035093.1	60174863	.	G	T	.	.	MAF_USDA=2.459
NC_035093.1	60174941	.	G	T	.	.	MAF_USDA=1.639
NC_035093.1	60175039	.	G	T	.	.	MAF_INRAE=5.0;MAF_USDA=15.294
NC_035093.1	60175053	.	A	G	.	.	MAF_INRAE=34.177;MAF_USDA=15.294
NC_035093.1	60175148	.	A	C	.	.	MAF_USDA=3.279
NC_035093.1	60175402	.	T	C	.	.	MAF_USDA=5.294
NC_035093.1	60175420	.	C	T	.	.	MAF_USDA=2.5
NC_035093.1	60175422	.	G	C	.	.	MAF_USDA=2.5
NC_035093.1	60175423	.	G	A	.	.	MAF_USDA=2.5
NC_035093.1	60177003	.	C	G	.	.	MAF_USDA=4.706
NC_035093.1	60177063	.	A	G	.	.	MAF_USDA=33.333
NC_035093.1	60177123	.	G	A	.	.	MAF_INRAE=10.0
NC_035093.1	60177145	.	T	C	.	.	MAF_INRAE=4.167
NC_035093.1	60177237	.	C	G	.	.	MAF_USDA=4.118
NC_035093.1	60177251	.	G	A	.	.	MAF_USDA=18.235
NC_035093.1	60177260	.	T	C	.	.	MAF_USDA=2.459
NC_035093.1	60177353	.	A	G	.	.	MAF_USDA=7.059
NC_035093.1	60177367	.	T	C	.	.	MAF_USDA=4.167
NC_035093.1	60177413	.	C	A	.	.	MAF_USDA=4.167
NC_035093.1	60177500	.	A	T	.	.	MAF_INRAE=1.667
NC_035093.1	60177501	.	G	T	.	.	MAF_USDA=3.279
NC_035093.1	60177516	.	A	T	.	.	MAF_USDA=5.738
NC_035093.1	60177544	.	T	C	.	.	MAF_INRAE=31.646;MAF_USDA=18.824
NC_035093.1	60177583	.	T	A	.	.	MAF_INRAE=36.667
NC_035093.1	60177584	.	A	T	.	.	MAF_INRAE=10.833
NC_035093.1	60177630	.	T	A	.	.	MAF_INRAE=30.38;MAF_USDA=11.176
NC_035093.1	60177658	.	G	A	.	.	MAF_USDA=4.098
NC_035093.1	60177669	.	T	C	.	.	MAF_USDA=5.882
NC_035093.1	60177676	.	C	T	.	.	MAF_USDA=3.279
NC_035093.1	60177677	.	A	T	.	.	MAF_INRAE=13.291;MAF_USDA=4.098
NC_035093.1	60177681	.	G	T	.	.	MAF_INRAE=18.354;MAF_USDA=8.824
NC_035093.1	60177683	.	A	T	.	.	MAF_USDA=3.279
NC_035093.1	60177891	.	C	A	.	.	MAF_USDA=3.279
NC_035093.1	60178000	.	T	C	.	.	MAF_INRAE=31.646;MAF_USDA=23.529
NC_035093.1	60178001	.	G	A	.	.	MAF_USDA=4.098
NC_035093.1	60178062	.	C	A	.	.	MAF_USDA=4.167
NC_035093.1	60178074	.	T	G	.	.	MAF_USDA=5.294
NC_035093.1	60178129	.	G	T	.	.	MAF_USDA=1.639
NC_035093.1	60178166	.	G	T	.	.	MAF_USDA=5.294
NC_035093.1	60178167	.	T	G	.	.	MAF_INRAE=1.667
NC_035093.1	60178193	.	G	T	.	.	MAF_USDA=4.706
NC_035093.1	60178207	.	T	C	.	.	MAF_USDA=4.167
NC_035093.1	60178233	.	G	A	.	.	MAF_USDA=1.639
NC_035093.1	60178347	.	G	A	.	.	MAF_INRAE=1.667
NC_035093.1	60178541	.	T	C	.	.	MAF_INRAE=38.608;MAF_USDA=38.824
NC_035093.1	60178610	.	T	G	.	.	MAF_INRAE=42.405;MAF_USDA=45.882
NC_035093.1	60178615	.	C	A	.	.	MAF_INRAE=14.167;MAF_USDA=29.412
NC_035093.1	60178728	.	G	T	.	.	MAF_INRAE=15.0;MAF_USDA=31.765
NC_035093.1	60178792	.	C	G	.	.	MAF_INRAE=31.646;MAF_USDA=25.294
NC_035093.1	60178850	.	G	A	.	.	MAF_INRAE=31.646;MAF_USDA=23.529
NC_035093.1	60178869	.	A	T	.	.	MAF_USDA=1.639
NC_035093.1	60178873	.	G	C	.	.	MAF_INRAE=15.0;MAF_USDA=31.765
NC_035093.1	60179042	.	G	T	.	.	MAF_USDA=2.459
NC_035093.1	60179044	.	T	C	.	.	MAF_USDA=3.279
NC_035093.1	60179078	.	C	A	.	.	MAF_INRAE=15.0;MAF_USDA=31.176
NC_035093.1	60179110	.	T	C,A	.	.	MAF_INRAE=47.368
NC_035093.1	60179140	.	C	T	.	.	MAF_INRAE=38.608;MAF_USDA=37.647
NC_035093.1	60179275	.	G	C	.	.	MAF_INRAE=48.734;MAF_USDA=27.647
NC_035093.1	60179350	.	A	C	.	.	MAF_INRAE=15.0;MAF_USDA=30.588
NC_035093.1	60179924	.	T	C	.	.	MAF_USDA=5.882
NC_035093.1	60179951	.	A	G	.	.	MAF_INRAE=17.722;MAF_USDA=8.235
NC_035093.1	60179954	.	C	A	.	.	MAF_USDA=3.279
NC_035093.1	60180030	.	G	A	.	.	MAF_INRAE=18.354;MAF_USDA=8.235
NC_035093.1	60180068	.	G	A	.	.	MAF_INRAE=15.0;MAF_USDA=30.588
NC_035093.1	60180336	.	G	A	.	.	MAF_USDA=1.639
NC_035093.1	60180525	.	A	T	.	.	MAF_USDA=2.459
NC_035093.1	60180558	.	G	A	.	.	MAF_INRAE=2.5
NC_035093.1	60180606	.	G	A	.	.	MAF_INRAE=18.354;MAF_USDA=8.235
NC_035093.1	60180744	.	C	A	.	.	MAF_INRAE=15.0;MAF_USDA=31.176
NC_035093.1	60180824	.	T	C	.	.	MAF_INRAE=17.722;MAF_USDA=8.235
NC_035093.1	60180838	.	T	C	.	.	MAF_INRAE=10.0
NC_035093.1	60180961	.	C	G	.	.	MAF_USDA=7.377
NC_035093.1	60180968	.	T	A	.	.	MAF_INRAE=15.19;MAF_USDA=5.294
NC_035093.1	60180982	.	A	C	.	.	MAF_USDA=4.167
NC_035093.1	60181164	.	T	A	.	.	MAF_USDA=14.167
NC_035093.1	60181341	.	G	T	.	.	MAF_USDA=4.167
NC_035093.1	60181441	.	G	T	.	.	MAF_INRAE=37.975;MAF_USDA=39.412
NC_035093.1	60181458	.	G	A	.	.	MAF_INRAE=13.291;MAF_USDA=3.279
NC_035093.1	60181520	.	G	A	.	.	MAF_USDA=7.377
NC_035093.1	60181562	.	T	G	.	.	MAF_USDA=7.377
NC_035093.1	60181596	.	A	C	.	.	MAF_INRAE=39.241;MAF_USDA=46.471
NC_035093.1	60181598	.	T	C	.	.	MAF_INRAE=50.0;MAF_USDA=46.471
NC_035093.1	60181882	.	C	G	.	.	MAF_USDA=2.459
NC_035093.1	60181934	.	C	A	.	.	MAF_USDA=1.639
NC_035093.1	60181960	.	C	A	.	.	MAF_USDA=1.639
NC_035093.1	60182001	.	G	T	.	.	MAF_INRAE=14.557;MAF_USDA=4.706
NC_035093.1	60182032	.	C	T	.	.	MAF_INRAE=32.5;MAF_USDA=11.176
NC_035093.1	60182198	.	G	A	.	.	MAF_USDA=7.059
NC_035093.1	60182290	.	T	G	.	.	MAF_USDA=1.639
NC_035093.1	60182292	.	C	A	.	.	MAF_USDA=1.639
NC_035093.1	60182424	.	C	T	.	.	MAF_INRAE=37.975
NC_035093.1	60182426	.	C	G	.	.	MAF_INRAE=48.333;MAF_USDA=33.333
NC_035093.1	60182428	.	C	G	.	.	MAF_INRAE=48.333;MAF_USDA=29.167
NC_035093.1	60182437	.	G	T	.	.	MAF_INRAE=36.709;MAF_USDA=18.235
NC_035093.1	60182442	.	C	A	.	.	MAF_INRAE=1.667;MAF_USDA=6.471
NC_035093.1	60182545	.	T	G	.	.	MAF_INRAE=39.241;MAF_USDA=44.118
NC_035093.1	60182596	.	C	A	.	.	MAF_INRAE=40.506;MAF_USDA=46.471
NC_035093.1	60182667	.	T	A	.	.	MAF_USDA=9.836
NC_035093.1	60183336	.	A	T	.	.	MAF_USDA=1.639
NC_035093.1	60183460	.	C	T	.	.	MAF_USDA=3.279
NC_035093.1	60183599	.	C	G	.	.	MAF_USDA=1.639
NC_035093.1	60183617	.	G	T	.	.	MAF_USDA=5.294
NC_035093.1	60183710	.	G	A	.	.	MAF_INRAE=49.367;MAF_USDA=29.412
NC_035093.1	60183769	.	G	A	.	.	MAF_INRAE=2.5;MAF_USDA=5.738
NC_035093.1	60183916	.	G	A	.	.	MAF_INRAE=2.5;MAF_USDA=5.738
NC_035093.1	60183946	.	A	G	.	.	MAF_INRAE=13.291;MAF_USDA=4.918
NC_035093.1	60184314	.	T	C	.	.	MAF_INRAE=5.263
NC_035093.1	60184338	.	T	A	.	.	MAF_USDA=3.279
NC_035093.1	60184383	.	T	C	.	.	MAF_USDA=3.529
NC_035093.1	60184521	.	G	A	.	.	MAF_USDA=5.738
NC_035093.1	60184581	.	G	T	.	.	MAF_USDA=7.059
NC_035093.1	60184682	.	T	C	.	.	MAF_USDA=3.279
NC_035093.1	60184707	.	A	G	.	.	MAF_USDA=1.639
NC_035093.1	60184752	.	T	G	.	.	MAF_USDA=3.279
NC_035093.1	60184771	.	G	A	.	.	MAF_INRAE=30.833;MAF_USDA=41.667
NC_035093.1	60184774	.	G	A	.	.	MAF_INRAE=30.833;MAF_USDA=39.583
NC_035093.1	60184830	.	C	T	.	.	MAF_USDA=37.5
NC_035093.1	60185787	.	G	T	.	.	MAF_USDA=43.75
NC_035093.1	60185978	.	G	A	.	.	MAF_USDA=1.639
NC_035093.1	60185983	.	G	A	.	.	MAF_USDA=4.098
NC_035093.1	60186163	.	G	T	.	.	MAF_USDA=7.143
NC_035093.1	60186166	.	C	G	.	.	MAF_USDA=7.059
NC_035093.1	60186431	.	T	G	.	.	MAF_USDA=7.059
NC_035093.1	60186537	.	T	G	.	.	MAF_USDA=4.098
NC_035093.1	60186557	.	C	T	.	.	MAF_INRAE=34.177;MAF_USDA=14.706
NC_035093.1	60186678	.	A	G	.	.	MAF_INRAE=13.924;MAF_USDA=4.706
NC_035093.1	60186778	.	T	C	.	.	MAF_INRAE=5.263;MAF_USDA=39.412
NC_035093.1	60186832	.	T	A	.	.	MAF_USDA=1.639
NC_035093.1	60186886	.	G	A	.	.	MAF_USDA=1.639
NC_035093.1	60187119	.	C	T	.	.	MAF_USDA=4.098
NC_035093.1	60187388	.	C	T	.	.	MAF_INRAE=13.291;MAF_USDA=24.706
NC_035093.1	60187408	.	G	A	.	.	MAF_USDA=2.459
NC_035093.1	60187450	.	C	T	.	.	MAF_USDA=5.294
NC_035093.1	60187451	.	A	G	.	.	MAF_USDA=1.639
NC_035093.1	60187453	.	C	A	.	.	MAF_INRAE=15.833;MAF_USDA=24.118
NC_035093.1	60187521	.	C	G	.	.	MAF_USDA=1.639
NC_035093.1	60187546	.	A	G	.	.	MAF_USDA=3.279
NC_035093.1	60187577	.	C	T	.	.	MAF_USDA=2.459
NC_035093.1	60187584	.	A	G	.	.	MAF_USDA=5.294
NC_035093.1	60187585	.	G	A	.	.	MAF_USDA=4.706
NC_035093.1	60187588	.	C	T	.	.	MAF_USDA=47.647
NC_035093.1	60187600	.	T	G	.	.	MAF_USDA=7.377
NC_035093.1	60187638	.	T	C	.	.	MAF_USDA=5.738
NC_035093.1	60187758	.	C	T	.	.	MAF_USDA=21.765
NC_035093.1	60187848	.	G	A	.	.	MAF_INRAE=49.367;MAF_USDA=41.667
NC_035093.1	60187893	.	A	G	.	.	MAF_INRAE=36.076;MAF_USDA=19.412
NC_035093.1	60187933	.	A	C	.	.	MAF_USDA=3.279
NC_035093.1	60187992	.	C	T	.	.	MAF_INRAE=34.177;MAF_USDA=13.529
NC_035093.1	60188008	.	T	G	.	.	MAF_USDA=8.235
NC_035093.1	60188034	.	G	A	.	.	MAF_USDA=2.459
NC_035093.1	60188372	.	T	C	.	.	MAF_USDA=5.882
NC_035093.1	60188434	.	C	A	.	.	MAF_USDA=1.639
NC_035093.1	60188606	.	C	T	.	.	MAF_USDA=2.459
NC_035093.1	60188669	.	T	C	.	.	MAF_USDA=2.459
NC_035093.1	60188731	.	G	A	.	.	MAF_USDA=3.279
NC_035093.1	60188778	.	A	C	.	.	MAF_INRAE=2.5
NC_035093.1	60188781	.	A	G	.	.	MAF_INRAE=2.5
NC_035093.1	60188784	.	A	T	.	.	MAF_INRAE=2.5
NC_035093.1	60188790	.	A	G	.	.	MAF_INRAE=2.5
NC_035093.1	60188793	.	A	G	.	.	MAF_INRAE=2.5
NC_035093.1	60188794	.	C	G	.	.	MAF_INRAE=2.5
NC_035093.1	60188803	.	A	G	.	.	MAF_INRAE=3.333
NC_035093.1	60188834	.	A	G	.	.	MAF_INRAE=12.5
NC_035093.1	60188852	.	A	G	.	.	MAF_INRAE=7.5
NC_035093.1	60188881	.	G	A	.	.	MAF_INRAE=22.152
NC_035093.1	60188882	.	C	G	.	.	MAF_INRAE=23.333
NC_035093.1	60188918	.	G	A	.	.	MAF_INRAE=32.5
NC_035093.1	60188922	.	C	T	.	.	MAF_INRAE=32.5
NC_035093.1	60188926	.	C	T	.	.	MAF_INRAE=33.333
NC_035093.1	60188931	.	C	T	.	.	MAF_INRAE=33.333
NC_035093.1	60188956	.	A	C	.	.	MAF_INRAE=35.0
NC_035093.1	60188997	.	T	A	.	.	MAF_INRAE=36.667
NC_035093.1	60188999	.	T	C	.	.	MAF_INRAE=36.667
NC_035093.1	60189006	.	G	A	.	.	MAF_INRAE=34.167
NC_035093.1	60189026	.	T	C	.	.	MAF_INRAE=36.667
NC_035093.1	60189038	.	A	G	.	.	MAF_INRAE=37.5
NC_035093.1	60189048	.	T	C	.	.	MAF_INRAE=38.333
NC_035093.1	60189059	.	G	A	.	.	MAF_INRAE=39.167
NC_035093.1	60189064	.	G	A	.	.	MAF_INRAE=37.5
NC_035093.1	60189081	.	C	T	.	.	MAF_INRAE=38.333
NC_035093.1	60189095	.	T	C	.	.	MAF_INRAE=40.0
NC_035093.1	60189096	.	G	A	.	.	MAF_INRAE=40.0
NC_035093.1	60189106	.	G	T	.	.	MAF_INRAE=38.333
NC_035093.1	60189108	.	G	A	.	.	MAF_INRAE=38.333
NC_035093.1	60189116	.	C	T	.	.	MAF_INRAE=36.667
NC_035093.1	60189123	.	G	C	.	.	MAF_INRAE=35.0
NC_035093.1	60189132	.	G	A	.	.	MAF_INRAE=31.667
NC_035093.1	60189148	.	T	C	.	.	MAF_USDA=6.25
NC_035093.1	60189149	.	A	C	.	.	MAF_INRAE=30.833;MAF_USDA=6.25
NC_035093.1	60189153	.	T	C	.	.	MAF_INRAE=29.167;MAF_USDA=6.25
NC_035093.1	60189165	.	T	C	.	.	MAF_INRAE=26.667;MAF_USDA=6.25
NC_035093.1	60189185	.	T	C	.	.	MAF_INRAE=15.833
NC_035093.1	60189211	.	G	A	.	.	MAF_INRAE=38.608;MAF_USDA=33.529
NC_035093.1	60189599	.	T	C	.	.	MAF_USDA=5.882
NC_035093.1	60189614	.	G	A	.	.	MAF_USDA=1.639
NC_035093.1	60189875	.	A	T	.	.	MAF_USDA=5.294
NC_035093.1	60190238	.	G	A	.	.	MAF_INRAE=5.0;MAF_USDA=15.882
NC_035093.1	60190472	.	C	A	.	.	MAF_INRAE=28.333;MAF_USDA=10.0
NC_035093.1	60190473	.	G	A	.	.	MAF_USDA=1.639
NC_035093.1	60190509	.	G	T	.	.	MAF_USDA=4.167
NC_035093.1	60190567	.	A	G	.	.	MAF_USDA=1.639
NC_035093.1	60190704	.	C	A	.	.	MAF_USDA=4.918
NC_035093.1	60190809	.	A	G	.	.	MAF_USDA=4.098
NC_035093.1	60190810	.	A	C	.	.	MAF_USDA=4.918
NC_035093.1	60190835	.	C	T	.	.	MAF_USDA=1.639
NC_035093.1	60190952	.	C	T	.	.	MAF_USDA=1.639
NC_035093.1	60190995	.	G	C	.	.	MAF_INRAE=29.167;MAF_USDA=10.588
NC_035093.1	60191160	.	C	A	.	.	MAF_USDA=4.098
NC_035093.1	60191246	.	C	T	.	.	MAF_USDA=1.639
NC_035093.1	60191286	.	G	C	.	.	MAF_INRAE=36.076;MAF_USDA=19.412
NC_035093.1	60191301	.	G	T	.	.	MAF_USDA=17.213
NC_035093.1	60191312	.	G	A	.	.	MAF_USDA=3.279
NC_035093.1	60191587	.	G	A	.	.	MAF_USDA=15.294
NC_035093.1	60191671	.	T	C	.	.	MAF_USDA=6.471
NC_035093.1	60191763	.	G	A	.	.	MAF_INRAE=36.076;MAF_USDA=16.471
NC_035093.1	60191808	.	C	T	.	.	MAF_INRAE=5.833
NC_035093.1	60191890	.	C	A	.	.	MAF_INRAE=8.333;MAF_USDA=8.235
NC_035093.1	60191900	.	A	G	.	.	MAF_INRAE=39.167;MAF_USDA=39.412
NC_035093.1	60191904	.	T	A	.	.	MAF_USDA=4.918
NC_035093.1	60192043	.	C	T	.	.	MAF_INRAE=39.167;MAF_USDA=48.824
NC_035093.1	60192137	.	G	A	.	.	MAF_INRAE=8.333;MAF_USDA=7.647
NC_035093.1	60192193	.	C	T	.	.	MAF_INRAE=4.167;MAF_USDA=10.0
NC_035093.1	60192340	.	G	T	.	.	MAF_USDA=1.639
NC_035093.1	60192353	.	T	C	.	.	MAF_USDA=1.639
NC_035093.1	60192453	.	T	A	.	.	MAF_USDA=1.639
NC_035093.1	60192521	.	T	G	.	.	MAF_USDA=1.639
NC_035093.1	60192523	.	C	T	.	.	MAF_USDA=4.918
NC_035093.1	60192559	.	T	C	.	.	MAF_INRAE=5.833;MAF_USDA=17.647
NC_035093.1	60192573	.	T	G	.	.	MAF_USDA=2.459
NC_035093.1	60192578	.	C	T	.	.	MAF_INRAE=10.759
NC_035093.1	60192599	.	G	T	.	.	MAF_USDA=18.235
NC_035093.1	60192611	.	C	T	.	.	MAF_USDA=2.459
NC_035093.1	60192625	.	G	T	.	.	MAF_USDA=43.75
NC_035093.1	60192628	.	C	T	.	.	MAF_USDA=8.333
NC_035093.1	60192643	.	C	T	.	.	MAF_USDA=47.917
NC_035093.1	60192651	.	G	T	.	.	MAF_USDA=44.706
NC_035093.1	60192671	.	C	T	.	.	MAF_USDA=4.118
NC_035093.1	60192686	.	C	T	.	.	MAF_USDA=1.639
NC_035093.1	60192772	.	T	A	.	.	MAF_INRAE=7.5;MAF_USDA=16.471
NC_035093.1	60192903	.	C	T	.	.	MAF_INRAE=35.443;MAF_USDA=24.118
NC_035093.1	60192937	.	C	T	.	.	MAF_INRAE=33.544;MAF_USDA=13.529
NC_035093.1	60193000	.	G	T	.	.	MAF_USDA=1.639
NC_035093.1	60193044	.	C	T	.	.	MAF_USDA=4.918
NC_035093.1	60193103	.	A	G	.	.	MAF_INRAE=33.544;MAF_USDA=6.471
NC_035093.1	60193130	.	A	C	.	.	MAF_INRAE=42.5;MAF_USDA=45.294
NC_035093.1	60193138	.	C	A	.	.	MAF_USDA=5.294
NC_035093.1	60193144	.	C	T	.	.	MAF_INRAE=5.0;MAF_USDA=1.639
NC_035093.1	60193145	.	C	T	.	.	MAF_INRAE=11.392
NC_035093.1	60193153	.	T	C	.	.	MAF_INRAE=42.5;MAF_USDA=44.706
NC_035093.1	60193228	.	C	T	.	.	MAF_USDA=2.459
NC_035093.1	60193262	.	C	T	.	.	MAF_INRAE=37.5;MAF_USDA=44.706
NC_035093.1	60193263	.	G	A	.	.	MAF_INRAE=5.0;MAF_USDA=11.765
NC_035093.1	60193288	.	C	A	.	.	MAF_USDA=2.459
NC_035093.1	60193294	.	C	T	.	.	MAF_INRAE=37.5;MAF_USDA=44.706
NC_035093.1	60193320	.	G	T	.	.	MAF_INRAE=11.392
NC_035093.1	60193363	.	A	T	.	.	MAF_INRAE=37.5;MAF_USDA=44.706
NC_035093.1	60193407	.	G	T	.	.	MAF_USDA=2.459
NC_035093.1	60193444	.	T	C	.	.	MAF_USDA=44.118
NC_035093.1	60193445	.	G	A	.	.	MAF_USDA=44.706
NC_035093.1	60193541	.	G	T	.	.	MAF_USDA=4.918
NC_035093.1	60193570	.	C	T	.	.	MAF_USDA=10.417
NC_035093.1	60193574	.	G	A	.	.	MAF_USDA=10.417
NC_035093.1	60193599	.	A	T	.	.	MAF_USDA=41.667
NC_035093.1	60193622	.	C	T	.	.	MAF_USDA=10.417
NC_035093.1	60193657	.	T	A	.	.	MAF_USDA=2.459
NC_035093.1	60193678	.	G	A	.	.	MAF_USDA=1.639
NC_035093.1	60193706	.	G	T	.	.	MAF_USDA=1.639
NC_035093.1	60193712	.	T	C	.	.	MAF_USDA=3.279
NC_035093.1	60193746	.	A	C	.	.	MAF_USDA=2.083
NC_035093.1	60193758	.	G	T	.	.	MAF_USDA=10.417
NC_035093.1	60193908	.	C	T	.	.	MAF_USDA=34.706
NC_035093.1	60193931	.	G	A	.	.	MAF_INRAE=5.0;MAF_USDA=10.0
NC_035093.1	60193940	.	T	G	.	.	MAF_USDA=48.235
NC_035093.1	60193961	.	A	T	.	.	MAF_USDA=30.435
NC_035093.1	60193981	.	G	T	.	.	MAF_USDA=50.0
NC_035093.1	60193987	.	T	A	.	.	MAF_USDA=22.727
NC_035093.1	60193988	.	G	A	.	.	MAF_USDA=43.182
NC_035093.1	60194007	.	G	T	.	.	MAF_USDA=39.13
NC_035093.1	60194012	.	C	T	.	.	MAF_USDA=27.083
NC_035093.1	60194013	.	T	A	.	.	MAF_USDA=10.417
NC_035093.1	60194014	.	G	A	.	.	MAF_USDA=41.667
NC_035093.1	60194040	.	G	A	.	.	MAF_USDA=47.917
NC_035093.1	60194044	.	G	T	.	.	MAF_USDA=5.738
NC_035093.1	60194070	.	T	G	.	.	MAF_USDA=45.294
NC_035093.1	60194084	.	A	C	.	.	MAF_USDA=1.639
NC_035093.1	60194096	.	T	G	.	.	MAF_USDA=44.706
NC_035093.1	60194228	.	C	T	.	.	MAF_INRAE=28.333;MAF_USDA=9.524
NC_035093.1	60194238	.	A	G	.	.	MAF_INRAE=5.0;MAF_USDA=10.714
NC_035093.1	60194272	.	G	T	.	.	MAF_USDA=1.639
NC_035093.1	60194292	.	C	A	.	.	MAF_USDA=2.459
NC_035093.1	60194341	.	T	A	.	.	MAF_INRAE=42.5;MAF_USDA=45.294
NC_035093.1	60194474	.	A	G	.	.	MAF_INRAE=37.342;MAF_USDA=35.294
NC_035093.1	60194718	.	T	G	.	.	MAF_INRAE=30.38;MAF_USDA=22.941
NC_035093.1	60194822	.	C	T	.	.	MAF_INRAE=36.709;MAF_USDA=47.059
NC_035093.1	60194907	.	G	T	.	.	MAF_USDA=4.918
NC_035093.1	60195026	.	A	G	.	.	MAF_USDA=2.459
NC_035093.1	60195033	.	T	C	.	.	MAF_USDA=2.459
NC_035093.1	60195155	.	T	C	.	.	MAF_USDA=4.918
NC_035093.1	60195160	.	C	T	.	.	MAF_USDA=1.639
NC_035093.1	60195303	.	A	T	.	.	MAF_USDA=17.213
NC_035093.1	60195323	.	T	C	.	.	MAF_INRAE=43.038;MAF_USDA=40.0
NC_035093.1	60195342	.	A	G	.	.	MAF_USDA=3.279
NC_035093.1	60195371	.	T	G	.	.	MAF_USDA=3.279
NC_035093.1	60195409	.	T	C	.	.	MAF_USDA=3.279
NC_035093.1	60195602	.	A	G	.	.	MAF_USDA=1.639
NC_035093.1	60195761	.	C	G	.	.	MAF_USDA=4.706
NC_035093.1	60195779	.	G	A	.	.	MAF_USDA=2.459
NC_035093.1	60196171	.	A	C	.	.	MAF_INRAE=20.0;MAF_USDA=12.5
NC_035093.1	60196251	.	A	C	.	.	MAF_INRAE=12.658;MAF_USDA=3.279
NC_035093.1	60196266	.	A	T	.	.	MAF_USDA=1.639
NC_035093.1	60196337	.	G	T	.	.	MAF_USDA=13.115
NC_035093.1	60196352	.	G	T	.	.	MAF_INRAE=7.5
NC_035093.1	60196364	.	C	T	.	.	MAF_INRAE=36.076;MAF_USDA=27.059
NC_035093.1	60196666	.	A	C	.	.	MAF_INRAE=21.667;MAF_USDA=7.059
NC_035093.1	60196677	.	G	A	.	.	MAF_USDA=1.639
NC_035093.1	60196706	.	G	T	.	.	MAF_INRAE=2.5
NC_035093.1	60197130	.	C	T	.	.	MAF_USDA=27.083
NC_035093.1	60197206	.	G	A	.	.	MAF_USDA=2.459
NC_035093.1	60197230	.	G	A	.	.	MAF_USDA=3.279
NC_035093.1	60197294	.	A	C	.	.	MAF_USDA=1.639
NC_035093.1	60197405	.	T	G	.	.	MAF_USDA=1.639
NC_035093.1	60197508	.	C	A	.	.	MAF_USDA=3.279
NC_035093.1	60197778	.	A	C	.	.	MAF_USDA=2.459
NC_035093.1	60197871	.	C	T	.	.	MAF_USDA=3.279
NC_035093.1	60197943	.	G	A	.	.	MAF_USDA=3.279
NC_035093.1	60198003	.	G	A	.	.	MAF_INRAE=4.167
NC_035093.1	60198064	.	C	T	.	.	MAF_USDA=1.639
NC_035093.1	60198190	.	G	A	.	.	MAF_USDA=3.279
NC_035093.1	60198325	.	G	A	.	.	MAF_USDA=2.459
NC_035093.1	60198431	.	G	A	.	.	MAF_USDA=1.639
NC_035093.1	60198433	.	T	G	.	.	MAF_USDA=4.098
NC_035093.1	60198716	.	T	A	.	.	MAF_USDA=3.279
NC_035093.1	60198736	.	T	A	.	.	MAF_USDA=1.639
NC_035093.1	60198740	.	T	A	.	.	MAF_INRAE=5.833
NC_035093.1	60198789	.	A	T	.	.	MAF_INRAE=25.0
NC_035093.1	60198795	.	G	A	.	.	MAF_INRAE=8.333
NC_035093.1	60198798	.	C	T	.	.	MAF_INRAE=8.333
NC_035093.1	60198845	.	A	T	.	.	MAF_INRAE=15.833
NC_035093.1	60198850	.	T	G	.	.	MAF_INRAE=16.667
NC_035093.1	60198851	.	T	C	.	.	MAF_INRAE=16.667
NC_035093.1	60198860	.	G	T	.	.	MAF_INRAE=15.0
NC_035093.1	60198865	.	A	C	.	.	MAF_INRAE=14.167
NC_035093.1	60198870	.	T	C	.	.	MAF_INRAE=6.667
NC_035093.1	60198883	.	C	T	.	.	MAF_INRAE=11.667
NC_035093.1	60198932	.	C	A	.	.	MAF_INRAE=2.5
NC_035093.1	60198991	.	C	T	.	.	MAF_INRAE=10.833
NC_035093.1	60198992	.	T	A	.	.	MAF_INRAE=10.833
NC_035093.1	60198998	.	A	G	.	.	MAF_INRAE=9.167
NC_035093.1	60199006	.	T	C	.	.	MAF_INRAE=9.167
NC_035093.1	60199008	.	C	A	.	.	MAF_INRAE=5.833
NC_035093.1	60199009	.	A	G	.	.	MAF_INRAE=8.333
NC_035093.1	60199013	.	T	C	.	.	MAF_INRAE=9.167
NC_035093.1	60199014	.	G	A	.	.	MAF_INRAE=8.333
NC_035093.1	60199028	.	C	G	.	.	MAF_INRAE=5.0
NC_035093.1	60199038	.	T	C	.	.	MAF_INRAE=3.333
NC_035093.1	60199041	.	T	C	.	.	MAF_INRAE=3.333
NC_035093.1	60199199	.	T	C	.	.	MAF_USDA=2.5
NC_035093.1	60199271	.	G	A	.	.	MAF_INRAE=34.81;MAF_USDA=39.583
NC_035093.1	60199510	.	G	A	.	.	MAF_USDA=1.639
NC_035093.1	60199600	.	C	T	.	.	MAF_USDA=3.279
NC_035093.1	60199603	.	G	A	.	.	MAF_USDA=13.934
NC_035093.1	60199753	.	C	T	.	.	MAF_USDA=1.639
NC_035093.1	60200011	.	C	T	.	.	MAF_USDA=3.279
NC_035093.1	60200083	.	C	A	.	.	MAF_INRAE=8.333;MAF_USDA=2.459
NC_035093.1	60200123	.	G	C	.	.	MAF_USDA=1.639
NC_035093.1	60200274	.	G	A	.	.	MAF_INRAE=35.443;MAF_USDA=20.588
NC_035093.1	60200478	.	C	A	.	.	MAF_INRAE=12.658;MAF_USDA=4.098
NC_035093.1	60200536	.	T	G	.	.	MAF_INRAE=34.177;MAF_USDA=19.412
NC_035093.1	60200635	.	T	C	.	.	MAF_USDA=2.353
NC_035093.1	60200664	.	T	C	.	.	MAF_USDA=11.176
NC_035093.1	60200724	.	C	T	.	.	MAF_USDA=1.639
NC_035093.1	60201339	.	T	A	.	.	MAF_USDA=26.786
NC_035093.1	60201539	.	C	T	.	.	MAF_INRAE=34.177;MAF_USDA=15.294
NC_035093.1	60201564	.	G	A	.	.	MAF_USDA=1.639
NC_035093.1	60201588	.	G	A	.	.	MAF_INRAE=7.5;MAF_USDA=17.059
NC_035093.1	60201600	.	G	A	.	.	MAF_USDA=4.098
NC_035093.1	60202030	.	C	T	.	.	MAF_USDA=1.639
NC_035093.1	60202154	.	G	A	.	.	MAF_INRAE=15.789;MAF_USDA=8.333
NC_035093.1	60202264	.	T	A	.	.	MAF_USDA=11.176
NC_035093.1	60202269	.	G	A	.	.	MAF_USDA=1.639
NC_035093.1	60202288	.	A	G	.	.	MAF_USDA=2.459
NC_035093.1	60202406	.	T	G	.	.	MAF_INRAE=34.81;MAF_USDA=34.706
NC_035093.1	60202418	.	C	T	.	.	MAF_USDA=3.279
NC_035093.1	60202432	.	C	T	.	.	MAF_USDA=1.639
NC_035093.1	60202515	.	C	T	.	.	MAF_USDA=2.459
NC_035093.1	60202614	.	G	T	.	.	MAF_INRAE=34.177;MAF_USDA=15.882
NC_035093.1	60202809	.	C	A	.	.	MAF_INRAE=20.0;MAF_USDA=4.918
NC_035093.1	60202901	.	G	A	.	.	MAF_USDA=1.639
NC_035093.1	60203083	.	G	C	.	.	MAF_USDA=2.5
NC_035093.1	60203183	.	G	A	.	.	MAF_INRAE=7.5;MAF_USDA=15.882
NC_035093.1	60203238	.	A	C	.	.	MAF_USDA=11.765
NC_035093.1	60203261	.	A	G	.	.	MAF_USDA=2.5
NC_035093.1	60203308	.	C	T	.	.	MAF_INRAE=7.5;MAF_USDA=4.706
NC_035093.1	60203436	.	C	A	.	.	MAF_USDA=11.176
NC_035093.1	60203451	.	T	C	.	.	MAF_USDA=18.852
NC_035093.1	60203494	.	T	G	.	.	MAF_USDA=4.098
NC_035093.1	60203774	.	G	A	.	.	MAF_INRAE=7.5;MAF_USDA=18.235
NC_035093.1	60203802	.	G	C	.	.	MAF_INRAE=7.5;MAF_USDA=17.059
NC_035093.1	60203808	.	C	A	.	.	MAF_INRAE=7.5;MAF_USDA=17.059
NC_035093.1	60203848	.	A	C	.	.	MAF_INRAE=34.177;MAF_USDA=15.294
NC_035093.1	60203850	.	G	T	.	.	MAF_INRAE=45.0;MAF_USDA=23.529
NC_035093.1	60204048	.	C	T	.	.	MAF_INRAE=38.333;MAF_USDA=29.412
NC_035093.1	60204095	.	A	C	.	.	MAF_USDA=2.459
NC_035093.1	60204208	.	G	A	.	.	MAF_USDA=3.529
NC_035093.1	60204247	.	C	T	.	.	MAF_USDA=2.459
NC_035093.1	60204284	.	G	T	.	.	MAF_INRAE=23.333;MAF_USDA=1.639
NC_035093.1	60204393	.	C	T	.	.	MAF_USDA=4.167
NC_035093.1	60204526	.	C	G	.	.	MAF_INRAE=7.5
NC_035093.1	60204616	.	C	T	.	.	MAF_USDA=1.639
NC_035093.1	60204732	.	A	G	.	.	MAF_INRAE=4.167
NC_035093.1	60204744	.	G	T	.	.	MAF_USDA=1.639
NC_035093.1	60205037	.	G	A	.	.	MAF_INRAE=11.392
NC_035093.1	60205043	.	G	C	.	.	MAF_USDA=14.754
NC_035093.1	60205177	.	A	T	.	.	MAF_INRAE=34.177;MAF_USDA=14.706
NC_035093.1	60205204	.	T	G	.	.	MAF_INRAE=20.0
NC_035093.1	60205307	.	C	T	.	.	MAF_USDA=3.279
NC_035093.1	60205565	.	A	G	.	.	MAF_USDA=4.918
NC_035093.1	60205615	.	A	G	.	.	MAF_INRAE=20.0;MAF_USDA=8.824
NC_035093.1	60205628	.	T	C	.	.	MAF_USDA=3.279
NC_035093.1	60205748	.	G	A	.	.	MAF_USDA=50.0
NC_035093.1	60205796	.	T	G	.	.	MAF_USDA=11.765
NC_035093.1	60205800	.	C	A	.	.	MAF_USDA=17.647
NC_035093.1	60205890	.	C	T	.	.	MAF_INRAE=4.167;MAF_USDA=4.918
NC_035093.1	60206056	.	C	T	.	.	MAF_USDA=1.639
NC_035093.1	60206067	.	G	C	.	.	MAF_USDA=1.639
NC_035093.1	60206076	.	C	T	.	.	MAF_INRAE=34.177;MAF_USDA=17.647
NC_035093.1	60206090	.	G	T	.	.	MAF_INRAE=34.177;MAF_USDA=15.294
NC_035093.1	60206099	.	C	T	.	.	MAF_USDA=3.279
NC_035093.1	60206125	.	T	C	.	.	MAF_INRAE=20.0;MAF_USDA=8.824
NC_035093.1	60206161	.	C	A	.	.	MAF_USDA=1.639
NC_035093.1	60206163	.	C	A	.	.	MAF_USDA=1.639
NC_035093.1	60206237	.	T	A	.	.	MAF_INRAE=20.0;MAF_USDA=10.0
NC_035093.1	60206251	.	C	A	.	.	MAF_USDA=30.328
NC_035093.1	60206417	.	C	A	.	.	MAF_USDA=3.279
NC_035093.1	60206418	.	A	C	.	.	MAF_USDA=3.279
NC_035093.1	60206532	.	C	T	.	.	MAF_INRAE=7.5;MAF_USDA=20.0
NC_035093.1	60206533	.	A	T	.	.	MAF_INRAE=19.167;MAF_USDA=22.941
NC_035093.1	60206592	.	T	C	.	.	MAF_INRAE=19.167;MAF_USDA=24.118
NC_035093.1	60206607	.	C	T	.	.	MAF_INRAE=11.667
NC_035093.1	60206619	.	C	T	.	.	MAF_INRAE=19.167;MAF_USDA=24.118
NC_035093.1	60206621	.	C	A	.	.	MAF_USDA=1.639
NC_035093.1	60206641	.	A	G	.	.	MAF_INRAE=48.734;MAF_USDA=36.471
NC_035093.1	60206659	.	A	T	.	.	MAF_INRAE=4.167
NC_035093.1	60206671	.	C	A	.	.	MAF_USDA=2.459
NC_035093.1	60206700	.	C	A	.	.	MAF_INRAE=7.5;MAF_USDA=5.294
NC_035093.1	60206824	.	G	A	.	.	MAF_USDA=1.639
NC_035093.1	60206828	.	G	T	.	.	MAF_USDA=4.918
NC_035093.1	60206867	.	C	T	.	.	MAF_USDA=3.279
NC_035093.1	60206951	.	C	A	.	.	MAF_INRAE=34.177;MAF_USDA=34.118
NC_035093.1	60206956	.	G	A	.	.	MAF_USDA=25.41
NC_035093.1	60206983	.	C	T	.	.	MAF_INRAE=19.167;MAF_USDA=23.529
NC_035093.1	60207053	.	T	G	.	.	MAF_USDA=7.377
NC_035093.1	60207244	.	C	A	.	.	MAF_INRAE=34.177;MAF_USDA=17.059
NC_035093.1	60207274	.	A	G	.	.	MAF_INRAE=4.167;MAF_USDA=4.118
NC_035093.1	60207418	.	C	T	.	.	MAF_INRAE=7.5;MAF_USDA=17.059
NC_035093.1	60207469	.	A	C	.	.	MAF_INRAE=10.0
NC_035093.1	60207511	.	T	C	.	.	MAF_INRAE=49.367;MAF_USDA=38.824
NC_035093.1	60207574	.	T	C	.	.	MAF_INRAE=10.0
NC_035093.1	60207588	.	A	C	.	.	MAF_INRAE=20.0;MAF_USDA=11.765
NC_035093.1	60207600	.	C	T	.	.	MAF_USDA=2.459
NC_035093.1	60207687	.	G	A	.	.	MAF_INRAE=34.177;MAF_USDA=13.529
NC_035093.1	60207723	.	G	A	.	.	MAF_USDA=3.279
NC_035093.1	60207749	.	G	T	.	.	MAF_USDA=8.333
NC_035093.1	60207750	.	T	A	.	.	MAF_USDA=2.459
NC_035093.1	60207795	.	C	G	.	.	MAF_USDA=1.639
NC_035093.1	60208059	.	A	G	.	.	MAF_INRAE=32.911;MAF_USDA=14.118
NC_035093.1	60208097	.	T	G	.	.	MAF_USDA=7.059
NC_035093.1	60208215	.	C	G	.	.	MAF_INRAE=41.772;MAF_USDA=47.059
NC_035093.1	60208329	.	G	T	.	.	MAF_USDA=8.333
NC_035093.1	60208402	.	C	T	.	.	MAF_USDA=4.706
NC_035093.1	60208428	.	C	A	.	.	MAF_USDA=2.459
NC_035093.1	60208718	.	A	C	.	.	MAF_INRAE=24.051;MAF_USDA=4.098
NC_035093.1	60208855	.	A	T	.	.	MAF_USDA=2.459
NC_035093.1	60208878	.	C	A	.	.	MAF_USDA=2.459
NC_035093.1	60209127	.	C	T	.	.	MAF_USDA=6.25
NC_035093.1	60209447	.	T	C	.	.	MAF_USDA=3.279
NC_035093.1	60209489	.	C	A	.	.	MAF_INRAE=34.177;MAF_USDA=18.235
NC_035093.1	60209576	.	G	A	.	.	MAF_INRAE=2.5;MAF_USDA=2.459
NC_035093.1	60209621	.	T	A	.	.	MAF_INRAE=34.177;MAF_USDA=14.706
NC_035093.1	60209622	.	C	T	.	.	MAF_USDA=4.167
NC_035093.1	60209644	.	A	C	.	.	MAF_INRAE=10.0;MAF_USDA=4.118
NC_035093.1	60209714	.	C	T	.	.	MAF_USDA=3.279
NC_035093.1	60209745	.	T	C	.	.	MAF_USDA=27.083
NC_035093.1	60209889	.	A	G	.	.	MAF_INRAE=27.848;MAF_USDA=12.353
NC_035093.1	60209898	.	T	G	.	.	MAF_USDA=1.639
NC_035093.1	60210076	.	C	A	.	.	MAF_USDA=30.357
NC_035093.1	60210397	.	G	A	.	.	MAF_USDA=11.475
NC_035093.1	60210644	.	T	C	.	.	MAF_INRAE=6.667;MAF_USDA=7.377
NC_035093.1	60210660	.	C	A	.	.	MAF_INRAE=12.5;MAF_USDA=10.588
NC_035093.1	60210805	.	C	T	.	.	MAF_INRAE=6.667;MAF_USDA=7.377
NC_035093.1	60210982	.	G	T	.	.	MAF_INRAE=12.5;MAF_USDA=10.588
NC_035093.1	60211100	.	A	C	.	.	MAF_INRAE=19.167;MAF_USDA=4.098
NC_035093.1	60211445	.	A	T	.	.	MAF_INRAE=25.949;MAF_USDA=22.353
NC_035093.1	60211486	.	G	A	.	.	MAF_USDA=2.459
NC_035093.1	60211828	.	G	T	.	.	MAF_INRAE=5.0;MAF_USDA=15.294
NC_035093.1	60211852	.	C	T	.	.	MAF_USDA=1.639
NC_035093.1	60211886	.	T	G	.	.	MAF_USDA=2.941
NC_035093.1	60212102	.	A	G	.	.	MAF_INRAE=40.506;MAF_USDA=34.118
NC_035093.1	60212287	.	C	G	.	.	MAF_INRAE=6.667;MAF_USDA=10.0
NC_035093.1	60212358	.	T	G	.	.	MAF_USDA=2.459
NC_035093.1	60212378	.	G	A	.	.	MAF_USDA=2.459
NC_035093.1	60212385	.	C	G	.	.	MAF_USDA=2.459
NC_035093.1	60212413	.	C	T	.	.	MAF_INRAE=11.392
NC_035093.1	60212513	.	A	T	.	.	MAF_INRAE=18.354;MAF_USDA=2.353
NC_035093.1	60212515	.	G	A	.	.	MAF_USDA=1.639
NC_035093.1	60212592	.	T	C	.	.	MAF_INRAE=6.667;MAF_USDA=17.647
NC_035093.1	60212618	.	G	A	.	.	MAF_USDA=3.279
NC_035093.1	60212672	.	T	A	.	.	MAF_USDA=6.557
NC_035093.1	60212750	.	C	T	.	.	MAF_INRAE=4.167;MAF_USDA=14.706
NC_035093.1	60212787	.	C	T	.	.	MAF_INRAE=41.772;MAF_USDA=33.529
NC_035093.1	60212788	.	G	A	.	.	MAF_USDA=2.459
NC_035093.1	60212808	.	A	T	.	.	MAF_INRAE=10.833;MAF_USDA=10.588
NC_035093.1	60212882	.	T	A	.	.	MAF_INRAE=19.167;MAF_USDA=31.765
NC_035093.1	60213338	.	A	G	.	.	MAF_USDA=15.0
NC_035093.1	60213375	.	T	G	.	.	MAF_USDA=3.279
NC_035093.1	60213427	.	C	G	.	.	MAF_USDA=3.279
NC_035093.1	60213603	.	T	A	.	.	MAF_INRAE=20.833;MAF_USDA=31.967
NC_035093.1	60213753	.	G	A	.	.	MAF_USDA=3.279
NC_035093.1	60213784	.	A	G	.	.	MAF_USDA=1.765
NC_035093.1	60213789	.	G	A	.	.	MAF_INRAE=12.5;MAF_USDA=10.0
NC_035093.1	60213843	.	G	T	.	.	MAF_USDA=11.475
NC_035093.1	60213863	.	C	A	.	.	MAF_INRAE=12.5;MAF_USDA=33.529
NC_035093.1	60213921	.	A	G	.	.	MAF_USDA=30.328
NC_035093.1	60214035	.	T	C	.	.	MAF_USDA=1.639
NC_035093.1	60214070	.	G	A	.	.	MAF_INRAE=19.167;MAF_USDA=38.824
NC_035093.1	60214108	.	G	A	.	.	MAF_INRAE=12.5;MAF_USDA=10.0
NC_035093.1	60214139	.	C	T	.	.	MAF_INRAE=18.354;MAF_USDA=2.353
NC_035093.1	60214159	.	C	A	.	.	MAF_USDA=11.176
NC_035093.1	60214162	.	G	C	.	.	MAF_INRAE=40.506;MAF_USDA=17.059
NC_035093.1	60214266	.	C	T	.	.	MAF_INRAE=5.833;MAF_USDA=15.574
NC_035093.1	60214391	.	A	G	.	.	MAF_USDA=16.393
NC_035093.1	60214527	.	G	A	.	.	MAF_USDA=5.738
NC_035093.1	60214532	.	G	A	.	.	MAF_USDA=5.738
NC_035093.1	60214604	.	C	A	.	.	MAF_INRAE=7.5
NC_035093.1	60214609	.	G	C	.	.	MAF_USDA=2.459
NC_035093.1	60214624	.	G	C	.	.	MAF_INRAE=39.241;MAF_USDA=33.529
NC_035093.1	60214684	.	C	T	.	.	MAF_USDA=6.557
NC_035093.1	60214703	.	A	G	.	.	MAF_INRAE=6.667;MAF_USDA=8.235
NC_035093.1	60215114	.	T	G	.	.	MAF_INRAE=31.013;MAF_USDA=42.941
NC_035093.1	60215191	.	A	T	.	.	MAF_INRAE=16.667;MAF_USDA=14.118
NC_035093.1	60215247	.	A	T	.	.	MAF_INRAE=20.833;MAF_USDA=2.459
NC_035093.1	60215428	.	C	T	.	.	MAF_USDA=2.459
NC_035093.1	60215511	.	C	A	.	.	MAF_INRAE=18.354;MAF_USDA=4.167
NC_035093.1	60215615	.	C	T	.	.	MAF_INRAE=2.5
NC_035093.1	60215642	.	G	A	.	.	MAF_USDA=4.167
NC_035093.1	60216099	.	T	A	.	.	MAF_USDA=2.459
NC_035093.1	60216244	.	T	A	.	.	MAF_INRAE=28.481;MAF_USDA=26.471
NC_035093.1	60216345	.	G	A	.	.	MAF_INRAE=18.354
NC_035093.1	60216452	.	G	T	.	.	MAF_USDA=4.918
NC_035093.1	60216474	.	C	T	.	.	MAF_INRAE=18.354;MAF_USDA=2.353
NC_035093.1	60216489	.	G	A	.	.	MAF_USDA=18.033
NC_035093.1	60216493	.	C	A	.	.	MAF_INRAE=6.667;MAF_USDA=16.471
NC_035093.1	60216614	.	T	A	.	.	MAF_USDA=3.279
NC_035093.1	60216615	.	G	T	.	.	MAF_INRAE=35.0;MAF_USDA=38.824
NC_035093.1	60216701	.	T	C	.	.	MAF_USDA=19.672
NC_035093.1	60216718	.	C	T	.	.	MAF_USDA=18.852
NC_035093.1	60216726	.	T	C	.	.	MAF_INRAE=23.418;MAF_USDA=31.765
NC_035093.1	60216839	.	A	T	.	.	MAF_INRAE=23.418;MAF_USDA=32.353
NC_035093.1	60216841	.	G	A	.	.	MAF_INRAE=4.167;MAF_USDA=4.706
NC_035093.1	60216857	.	A	T	.	.	MAF_INRAE=23.418;MAF_USDA=31.765
NC_035093.1	60217087	.	G	A	.	.	MAF_USDA=18.852
NC_035093.1	60217102	.	A	T	.	.	MAF_INRAE=23.418;MAF_USDA=32.353
NC_035093.1	60217134	.	C	T	.	.	MAF_USDA=2.083
NC_035093.1	60217209	.	T	A	.	.	MAF_USDA=1.667
NC_035093.1	60217400	.	G	T	.	.	MAF_INRAE=2.5
NC_035093.1	60217445	.	C	A	.	.	MAF_USDA=2.459
NC_035093.1	60217612	.	C	T	.	.	MAF_INRAE=31.579
NC_035093.1	60217615	.	A	G	.	.	MAF_INRAE=3.333
NC_035093.1	60217664	.	C	A	.	.	MAF_USDA=1.695
NC_035093.1	60217671	.	A	C	.	.	MAF_INRAE=5.0;MAF_USDA=15.06
NC_035093.1	60217724	.	C	A	.	.	MAF_USDA=4.217
NC_035093.1	60217779	.	C	T	.	.	MAF_USDA=3.448
NC_035093.1	60217793	.	G	A	.	.	MAF_USDA=1.724
NC_035093.1	60217821	.	T	C	.	.	MAF_USDA=20.339
NC_035093.1	60217927	.	C	T	.	.	MAF_INRAE=3.333;MAF_USDA=3.39
NC_035093.1	60217931	.	G	C	.	.	MAF_USDA=18.644
NC_035093.1	60217948	.	T	C	.	.	MAF_INRAE=12.5;MAF_USDA=10.843
NC_035093.1	60217981	.	G	A	.	.	MAF_INRAE=20.886;MAF_USDA=27.711
NC_035093.1	60217994	.	G	T	.	.	MAF_USDA=4.167
NC_035093.1	60218095	.	G	T	.	.	MAF_INRAE=31.646;MAF_USDA=42.262
NC_035093.1	60218254	.	T	A	.	.	MAF_USDA=21.739
NC_035093.1	60219642	.	C	T	.	.	MAF_USDA=10.87
NC_035093.1	60219720	.	T	C	.	.	MAF_USDA=20.833
NC_035093.1	60219723	.	A	G	.	.	MAF_INRAE=31.579;MAF_USDA=12.5
NC_035093.1	60219868	.	T	C	.	.	MAF_USDA=20.339
NC_035093.1	60219905	.	T	A	.	.	MAF_USDA=10.843
NC_035093.1	60220126	.	A	G	.	.	MAF_INRAE=12.5;MAF_USDA=10.0
NC_035093.1	60220134	.	T	G	.	.	MAF_USDA=1.639
NC_035093.1	60220161	.	T	C	.	.	MAF_USDA=4.167
NC_035093.1	60220171	.	C	T	.	.	MAF_INRAE=18.354;MAF_USDA=2.353
NC_035093.1	60220178	.	A	G	.	.	MAF_INRAE=23.418;MAF_USDA=18.235
NC_035093.1	60220184	.	A	T	.	.	MAF_INRAE=6.667
NC_035093.1	60220270	.	C	T	.	.	MAF_USDA=18.033
NC_035093.1	60220367	.	C	T	.	.	MAF_USDA=3.279
NC_035093.1	60220391	.	C	A	.	.	MAF_INRAE=38.608;MAF_USDA=32.941
NC_035093.1	60220411	.	G	T	.	.	MAF_USDA=1.639
NC_035093.1	60220480	.	A	T	.	.	MAF_INRAE=38.608;MAF_USDA=33.529
NC_035093.1	60220598	.	C	T	.	.	MAF_INRAE=2.5;MAF_USDA=2.459
NC_035093.1	60220701	.	C	T	.	.	MAF_INRAE=38.608;MAF_USDA=32.353
NC_035093.1	60220706	.	A	C	.	.	MAF_USDA=19.672
NC_035093.1	60220734	.	C	T	.	.	MAF_INRAE=38.608;MAF_USDA=32.353
NC_035093.1	60220739	.	A	G	.	.	MAF_INRAE=38.608;MAF_USDA=32.353
NC_035093.1	60220762	.	C	G	.	.	MAF_USDA=19.672
NC_035093.1	60220880	.	C	T	.	.	MAF_USDA=17.213
NC_035093.1	60220904	.	T	C	.	.	MAF_INRAE=38.608;MAF_USDA=32.941
NC_035093.1	60220911	.	A	T	.	.	MAF_INRAE=18.354;MAF_USDA=2.353
NC_035093.1	60221002	.	C	T	.	.	MAF_USDA=5.882
NC_035093.1	60221015	.	T	G	.	.	MAF_USDA=5.738
NC_035093.1	60221045	.	C	T	.	.	MAF_INRAE=38.608;MAF_USDA=32.941
NC_035093.1	60221048	.	C	G	.	.	MAF_INRAE=4.167;MAF_USDA=4.918
NC_035093.1	60221072	.	T	C	.	.	MAF_USDA=1.639
NC_035093.1	60221114	.	C	G	.	.	MAF_INRAE=38.608;MAF_USDA=32.941
NC_035093.1	60221127	.	C	T	.	.	MAF_USDA=1.639
NC_035093.1	60221209	.	A	T	.	.	MAF_INRAE=38.608;MAF_USDA=17.647
NC_035093.1	60221231	.	T	G	.	.	MAF_USDA=18.852
NC_035093.1	60221254	.	A	C	.	.	MAF_INRAE=38.608;MAF_USDA=31.765
NC_035093.1	60221286	.	A	C	.	.	MAF_USDA=1.639
NC_035093.1	60221354	.	C	A	.	.	MAF_USDA=1.639
NC_035093.1	60221370	.	A	G	.	.	MAF_INRAE=31.579;MAF_USDA=31.765
NC_035093.1	60221399	.	T	C	.	.	MAF_INRAE=38.608;MAF_USDA=18.235
NC_035093.1	60221508	.	A	C	.	.	MAF_INRAE=1.667
NC_035093.1	60221558	.	C	T	.	.	MAF_USDA=1.639
NC_035093.1	60221620	.	C	G	.	.	MAF_USDA=1.639
NC_035093.1	60221774	.	G	T	.	.	MAF_INRAE=23.418;MAF_USDA=16.471
NC_035093.1	60221798	.	G	T	.	.	MAF_INRAE=18.354;MAF_USDA=4.167
NC_035093.1	60221852	.	T	G	.	.	MAF_INRAE=21.519;MAF_USDA=26.471
NC_035093.1	60221898	.	C	A	.	.	MAF_INRAE=23.418;MAF_USDA=27.381
NC_035093.1	60222064	.	A	G	.	.	MAF_USDA=2.459
NC_035093.1	60222169	.	A	C	.	.	MAF_USDA=4.098
NC_035093.1	60222301	.	A	T	.	.	MAF_USDA=22.917
NC_035093.1	60222305	.	C	T	.	.	MAF_USDA=16.667
NC_035093.1	60222317	.	G	T	.	.	MAF_USDA=10.417
NC_035093.1	60222322	.	C	T	.	.	MAF_USDA=27.083
NC_035093.1	60222329	.	A	T	.	.	MAF_USDA=29.167
NC_035093.1	60222337	.	A	C	.	.	MAF_USDA=14.118
NC_035093.1	60222350	.	C	T	.	.	MAF_USDA=6.471
NC_035093.1	60222354	.	A	G	.	.	MAF_USDA=1.639
NC_035093.1	60222383	.	A	G	.	.	MAF_USDA=1.639
NC_035093.1	60222384	.	C	T	.	.	MAF_USDA=41.765
NC_035093.1	60222399	.	AG	AA	.	.	MAF_USDA=27.083
NC_035093.1	60222447	.	T	A	.	.	MAF_INRAE=31.579
NC_035093.1	60222531	.	T	G	.	.	MAF_USDA=2.459
NC_035093.1	60222555	.	G	T	.	.	MAF_INRAE=31.579;MAF_USDA=4.167
NC_035093.1	60222561	.	A	G	.	.	MAF_INRAE=12.5;MAF_USDA=10.588
NC_035093.1	60222644	.	G	A	.	.	MAF_USDA=11.475
NC_035093.1	60222769	.	T	C	.	.	MAF_INRAE=34.177;MAF_USDA=40.0
NC_035093.1	60222870	.	C	T	.	.	MAF_USDA=2.586
NC_035093.1	60222891	.	G	T	.	.	MAF_USDA=21.552
NC_035093.1	60222942	.	T	C	.	.	MAF_USDA=15.663
NC_035093.1	60222976	.	T	A	.	.	MAF_USDA=2.5
NC_035093.1	60223253	.	G	A	.	.	MAF_USDA=20.492
NC_035093.1	60223271	.	A	C	.	.	MAF_INRAE=4.167;MAF_USDA=4.918
NC_035093.1	60223286	.	T	A	.	.	MAF_USDA=1.765
NC_035093.1	60223309	.	C	A	.	.	MAF_INRAE=4.167;MAF_USDA=4.098
NC_035093.1	60223458	.	C	A	.	.	MAF_USDA=1.639
NC_035093.1	60223495	.	G	A	.	.	MAF_USDA=22.131
NC_035093.1	60223569	.	C	T	.	.	MAF_USDA=2.353
NC_035093.1	60223631	.	C	T	.	.	MAF_USDA=1.639
NC_035093.1	60223639	.	T	G	.	.	MAF_INRAE=34.81;MAF_USDA=40.0
NC_035093.1	60223655	.	C	T	.	.	MAF_INRAE=2.5;MAF_USDA=2.459
NC_035093.1	60223696	.	G	A	.	.	MAF_INRAE=2.5;MAF_USDA=24.59
NC_035093.1	60223869	.	T	G	.	.	MAF_INRAE=31.646;MAF_USDA=29.412
NC_035093.1	60223913	.	A	G	.	.	MAF_INRAE=12.5;MAF_USDA=10.588
NC_035093.1	60223931	.	G	T	.	.	MAF_USDA=1.639
NC_035093.1	60224017	.	C	A	.	.	MAF_USDA=19.672
NC_035093.1	60224072	.	C	T	.	.	MAF_USDA=1.639
NC_035093.1	60224116	.	C	G	.	.	MAF_USDA=19.672
NC_035093.1	60224284	.	G	A	.	.	MAF_INRAE=2.5;MAF_USDA=2.459
NC_035093.1	60224482	.	G	A	.	.	MAF_USDA=1.765
NC_035093.1	60224504	.	C	T	.	.	MAF_INRAE=29.747;MAF_USDA=38.235
NC_035093.1	60224527	.	G	A	.	.	MAF_USDA=2.459
NC_035093.1	60224546	.	A	T	.	.	MAF_INRAE=10.833;MAF_USDA=2.941
NC_035093.1	60225190	.	G	C	.	.	MAF_USDA=1.639
NC_035093.1	60225248	.	A	G	.	.	MAF_USDA=1.639
NC_035093.1	60225318	.	T	A	.	.	MAF_USDA=1.639
NC_035093.1	60225379	.	C	A	.	.	MAF_INRAE=2.5;MAF_USDA=2.459
NC_035093.1	60225564	.	A	C	.	.	MAF_USDA=16.393
NC_035093.1	60225726	.	A	G	.	.	MAF_USDA=1.639
NC_035093.1	60225855	.	A	G	.	.	MAF_INRAE=2.5;MAF_USDA=2.459
NC_035093.1	60225920	.	T	C	.	.	MAF_USDA=2.459
NC_035093.1	60225938	.	A	C	.	.	MAF_INRAE=18.354;MAF_USDA=2.353
NC_035093.1	60226028	.	C	T	.	.	MAF_USDA=11.475
NC_035093.1	60226040	.	G	A	.	.	MAF_USDA=3.529
NC_035093.1	60226160	.	C	T	.	.	MAF_INRAE=7.5;MAF_USDA=1.639
NC_035093.1	60226190	.	G	T	.	.	MAF_INRAE=18.354;MAF_USDA=2.353
NC_035093.1	60226203	.	C	T	.	.	MAF_USDA=1.639
NC_035093.1	60226341	.	A	G	.	.	MAF_USDA=2.459
NC_035093.1	60226583	.	A	C	.	.	MAF_USDA=2.459
NC_035093.1	60227024	.	A	G	.	.	MAF_INRAE=18.987;MAF_USDA=2.353
NC_035093.1	60227085	.	G	A	.	.	MAF_USDA=4.167
NC_035093.1	60227197	.	G	C	.	.	MAF_INRAE=29.747;MAF_USDA=45.294
NC_035093.1	60227322	.	T	C	.	.	MAF_INRAE=31.579;MAF_USDA=2.941
NC_035093.1	60227369	.	A	G	.	.	MAF_USDA=43.443
NC_035093.1	60227373	.	A	G	.	.	MAF_INRAE=4.167;MAF_USDA=15.294
NC_035093.1	60227444	.	A	G	.	.	MAF_INRAE=31.579
NC_035093.1	60227450	.	A	G	.	.	MAF_INRAE=31.579
NC_035093.1	60227538	.	C	T	.	.	MAF_INRAE=1.667
NC_035093.1	60227654	.	A	G	.	.	MAF_USDA=1.639
NC_035093.1	60227978	.	A	G	.	.	MAF_USDA=1.639
NC_035093.1	60228035	.	T	C	.	.	MAF_INRAE=4.167
NC_035093.1	60228052	.	C	T	.	.	MAF_INRAE=18.354;MAF_USDA=2.353
NC_035093.1	60228147	.	C	T	.	.	MAF_INRAE=18.354;MAF_USDA=4.118
NC_035093.1	60228175	.	G	T	.	.	MAF_INRAE=12.5;MAF_USDA=10.588
NC_035093.1	60228202	.	G	A	.	.	MAF_INRAE=12.5;MAF_USDA=10.588
NC_035093.1	60228229	.	G	A	.	.	MAF_USDA=1.639
NC_035093.1	60228246	.	C	T	.	.	MAF_USDA=3.279
NC_035093.1	60228292	.	T	C	.	.	MAF_INRAE=17.722;MAF_USDA=4.167
NC_035093.1	60228347	.	G	C	.	.	MAF_INRAE=15.0;MAF_USDA=19.412
NC_035093.1	60228394	.	A	G	.	.	MAF_INRAE=40.506;MAF_USDA=9.016
NC_035093.1	60228428	.	C	G	.	.	MAF_INRAE=11.667;MAF_USDA=48.361
NC_035093.1	60228440	.	G	A	.	.	MAF_INRAE=20.833;MAF_USDA=3.279
NC_035093.1	60228515	.	G	A	.	.	MAF_INRAE=4.167;MAF_USDA=4.118
NC_035093.1	60228702	.	C	A	.	.	MAF_USDA=1.639
NC_035093.1	60228787	.	C	T	.	.	MAF_INRAE=7.5
NC_035093.1	60228805	.	A	G	.	.	MAF_INRAE=7.5
NC_035093.1	60228982	.	A	C	.	.	MAF_INRAE=4.167;MAF_USDA=40.588
NC_035093.1	60229159	.	A	C	.	.	MAF_USDA=46.721
NC_035093.1	60229392	.	G	C	.	.	MAF_USDA=2.459
NC_035093.1	60229441	.	G	T	.	.	MAF_INRAE=5.0;MAF_USDA=16.667
NC_035093.1	60229461	.	C	A	.	.	MAF_INRAE=24.167;MAF_USDA=48.333
NC_035093.1	60229743	.	T	G	.	.	MAF_USDA=12.5
NC_035093.1	60229785	.	C	A	.	.	MAF_INRAE=40.506;MAF_USDA=17.262
NC_035093.1	60229798	.	T	C	.	.	MAF_INRAE=4.167;MAF_USDA=5.833
NC_035093.1	60230062	.	G	A	.	.	MAF_INRAE=18.333
NC_035093.1	60230063	.	C	T	.	.	MAF_INRAE=16.667
NC_035093.1	60230165	.	C	T	.	.	MAF_INRAE=4.167;MAF_USDA=22.131
NC_035093.1	60230187	.	G	T	.	.	MAF_USDA=1.639
NC_035093.1	60230342	.	C	A	.	.	MAF_INRAE=16.667;MAF_USDA=18.75
NC_035093.1	60230343	.	G	A	.	.	MAF_INRAE=4.167;MAF_USDA=21.311
NC_035093.1	60230351	.	C	A	.	.	MAF_INRAE=4.167
NC_035093.1	60230538	.	T	A	.	.	MAF_USDA=7.377
NC_035093.1	60230568	.	C	T	.	.	MAF_USDA=4.167
NC_035093.1	60230684	.	G	A	.	.	MAF_USDA=1.639
NC_035093.1	60230745	.	G	T	.	.	MAF_USDA=2.459
NC_035093.1	60230748	.	A	T	.	.	MAF_USDA=9.836
NC_035093.1	60230752	.	A	C	.	.	MAF_USDA=1.639
NC_035093.1	60230759	.	A	T	.	.	MAF_INRAE=5.0;MAF_USDA=17.647
NC_035093.1	60230973	.	T	C	.	.	MAF_USDA=6.557
NC_035093.1	60231124	.	C	A	.	.	MAF_USDA=2.459
NC_035093.1	60231281	.	G	C	.	.	MAF_USDA=1.639
NC_035093.1	60231508	.	C	T	.	.	MAF_INRAE=10.0;MAF_USDA=24.706
NC_035093.1	60231675	.	A	G	.	.	MAF_USDA=4.918
NC_035093.1	60231724	.	C	T	.	.	MAF_USDA=2.459
NC_035093.1	60231834	.	A	G	.	.	MAF_INRAE=10.0;MAF_USDA=5.882
NC_035093.1	60231851	.	C	A	.	.	MAF_USDA=22.951
NC_035093.1	60231907	.	A	G	.	.	MAF_USDA=2.459
NC_035093.1	60232214	.	C	T	.	.	MAF_USDA=1.639
NC_035093.1	60232628	.	G	T	.	.	MAF_USDA=1.639
NC_035093.1	60232675	.	C	T	.	.	MAF_INRAE=5.0;MAF_USDA=15.882
NC_035093.1	60232731	.	T	G	.	.	MAF_INRAE=2.5;MAF_USDA=4.167
NC_035093.1	60232801	.	C	T	.	.	MAF_USDA=3.279
NC_035093.1	60232834	.	T	C	.	.	MAF_USDA=1.639
NC_035093.1	60232852	.	A	C	.	.	MAF_USDA=1.639
NC_035093.1	60232856	.	C	T	.	.	MAF_USDA=12.295
NC_035093.1	60232890	.	A	C	.	.	MAF_USDA=2.459
NC_035093.1	60232951	.	C	A	.	.	MAF_USDA=1.639
NC_035093.1	60232987	.	G	A	.	.	MAF_USDA=3.279
NC_035093.1	60232994	.	T	A	.	.	MAF_USDA=3.529
NC_035093.1	60233037	.	T	C	.	.	MAF_USDA=5.738
NC_035093.1	60233038	.	G	A	.	.	MAF_USDA=2.459
NC_035093.1	60233066	.	T	A	.	.	MAF_INRAE=4.167;MAF_USDA=18.235
NC_035093.1	60233068	.	A	G	.	.	MAF_INRAE=4.167;MAF_USDA=18.235
NC_035093.1	60233089	.	A	G	.	.	MAF_INRAE=4.167;MAF_USDA=17.647
NC_035093.1	60233113	.	G	T	.	.	MAF_USDA=19.412
NC_035093.1	60233203	.	A	G	.	.	MAF_INRAE=27.215;MAF_USDA=22.917
NC_035093.1	60233242	.	G	T	.	.	MAF_USDA=17.059
NC_035093.1	60233250	.	A	G	.	.	MAF_USDA=7.377
NC_035093.1	60233280	.	C	T	.	.	MAF_USDA=16.471
NC_035093.1	60233352	.	G	C	.	.	MAF_USDA=2.459
NC_035093.1	60233397	.	T	C	.	.	MAF_INRAE=5.0;MAF_USDA=8.235
NC_035093.1	60233899	.	T	G	.	.	MAF_USDA=39.583
NC_035093.1	60233955	.	T	A	.	.	MAF_INRAE=2.5
NC_035093.1	60234046	.	C	A	.	.	MAF_USDA=22.131
NC_035093.1	60234379	.	G	A	.	.	MAF_USDA=4.167
NC_035093.1	60234463	.	T	G	.	.	MAF_USDA=16.471
NC_035093.1	60234649	.	A	T	.	.	MAF_USDA=1.639
NC_035093.1	60234656	.	G	T	.	.	MAF_USDA=3.279
NC_035093.1	60234669	.	C	G	.	.	MAF_USDA=3.279
NC_035093.1	60234670	.	G	C	.	.	MAF_USDA=3.529
NC_035093.1	60234671	.	G	T	.	.	MAF_USDA=8.333
NC_035093.1	60234672	.	G	T	.	.	MAF_USDA=3.529
NC_035093.1	60234673	.	G	T	.	.	MAF_USDA=3.529
NC_035093.1	60234752	.	G	A	.	.	MAF_USDA=4.167
NC_035093.1	60234757	.	A	C	.	.	MAF_USDA=8.197
NC_035093.1	60234770	.	C	T	.	.	MAF_INRAE=5.0;MAF_USDA=14.706
NC_035093.1	60234942	.	C	T	.	.	MAF_USDA=1.695
NC_035093.1	60235371	.	G	T	.	.	MAF_USDA=6.25
NC_035093.1	60235432	.	G	C	.	.	MAF_USDA=17.647
NC_035093.1	60235446	.	T	A	.	.	MAF_USDA=17.647
NC_035093.1	60235453	.	C	T	.	.	MAF_USDA=17.647
NC_035093.1	60235563	.	T	C	.	.	MAF_USDA=1.765
NC_035093.1	60235564	.	C	T	.	.	MAF_USDA=4.706
NC_035093.1	60235802	.	C	A	.	.	MAF_USDA=8.197
NC_035093.1	60235854	.	G	T	.	.	MAF_USDA=12.5
NC_035093.1	60235900	.	A	T	.	.	MAF_USDA=1.667
NC_035093.1	60235951	.	G	A	.	.	MAF_INRAE=5.0;MAF_USDA=8.235
NC_035093.1	60236040	.	G	T	.	.	MAF_USDA=4.918
NC_035093.1	60236041	.	A	G	.	.	MAF_USDA=4.167
NC_035093.1	60236109	.	C	T	.	.	MAF_USDA=3.529
NC_035093.1	60236122	.	C	A	.	.	MAF_USDA=2.459
NC_035093.1	60236133	.	A	G	.	.	MAF_USDA=11.765
NC_035093.1	60236169	.	A	T	.	.	MAF_INRAE=5.0;MAF_USDA=14.706
NC_035093.1	60236316	.	C	A	.	.	MAF_INRAE=2.5;MAF_USDA=1.639
NC_035093.1	60236545	.	T	G	.	.	MAF_USDA=17.213
NC_035093.1	60236681	.	C	A	.	.	MAF_INRAE=6.962
NC_035093.1	60236691	.	G	A	.	.	MAF_INRAE=6.962
NC_035093.1	60236766	.	T	G	.	.	MAF_INRAE=44.304;MAF_USDA=20.588
NC_035093.1	60236768	.	G	T	.	.	MAF_USDA=4.098
NC_035093.1	60236771	.	A	C	.	.	MAF_INRAE=11.667;MAF_USDA=7.059
NC_035093.1	60236787	.	C	T	.	.	MAF_USDA=7.059
NC_035093.1	60236817	.	G	A	.	.	MAF_INRAE=5.0;MAF_USDA=34.118
NC_035093.1	60236839	.	A	C	.	.	MAF_USDA=4.098
NC_035093.1	60236860	.	A	C	.	.	MAF_INRAE=4.167;MAF_USDA=6.471
NC_035093.1	60236931	.	G	A	.	.	MAF_INRAE=4.167;MAF_USDA=6.471
NC_035093.1	60236964	.	G	A	.	.	MAF_USDA=2.5
NC_035093.1	60236966	.	C	T	.	.	MAF_USDA=26.786
NC_035093.1	60236967	.	G	C	.	.	MAF_INRAE=4.167;MAF_USDA=7.143
NC_035093.1	60236982	.	C	G	.	.	MAF_USDA=4.918
NC_035093.1	60237009	.	G	A	.	.	MAF_USDA=4.098
NC_035093.1	60237148	.	G	C	.	.	MAF_USDA=4.098
NC_035093.1	60237154	.	G	A	.	.	MAF_USDA=1.639
NC_035093.1	60237433	.	C	T	.	.	MAF_USDA=1.639
NC_035093.1	60237470	.	C	T	.	.	MAF_USDA=4.918
NC_035093.1	60237499	.	C	G	.	.	MAF_INRAE=27.215;MAF_USDA=14.706
NC_035093.1	60237556	.	G	T	.	.	MAF_USDA=16.393
NC_035093.1	60237676	.	C	G	.	.	MAF_USDA=2.459
NC_035093.1	60237850	.	C	T	.	.	MAF_USDA=2.459
NC_035093.1	60237952	.	C	T	.	.	MAF_INRAE=13.333;MAF_USDA=10.0
NC_035093.1	60238326	.	C	T	.	.	MAF_USDA=2.459
NC_035093.1	60238335	.	G	A	.	.	MAF_INRAE=4.167;MAF_USDA=14.118
NC_035093.1	60238406	.	G	A	.	.	MAF_INRAE=7.5
NC_035093.1	60238655	.	T	C	.	.	MAF_USDA=1.639
NC_035093.1	60238656	.	G	T	.	.	MAF_USDA=1.639
NC_035093.1	60238667	.	T	C	.	.	MAF_INRAE=5.0;MAF_USDA=16.471
NC_035093.1	60238966	.	G	T	.	.	MAF_INRAE=5.0;MAF_USDA=16.471
NC_035093.1	60239029	.	G	A	.	.	MAF_USDA=5.882
NC_035093.1	60239074	.	C	T	.	.	MAF_USDA=1.639
NC_035093.1	60239107	.	G	A	.	.	MAF_INRAE=4.167
NC_035093.1	60239119	.	A	C	.	.	MAF_USDA=4.167
NC_035093.1	60239127	.	C	T	.	.	MAF_USDA=7.377
NC_035093.1	60239212	.	T	A	.	.	MAF_USDA=4.167
NC_035093.1	60239452	.	G	A	.	.	MAF_USDA=10.417
NC_035093.1	60239545	.	T	G	.	.	MAF_INRAE=1.667;MAF_USDA=3.529
NC_035093.1	60239865	.	T	A	.	.	MAF_INRAE=43.038;MAF_USDA=14.118
NC_035093.1	60239877	.	G	T	.	.	MAF_USDA=1.639
NC_035093.1	60239931	.	G	T	.	.	MAF_INRAE=43.038;MAF_USDA=13.529
NC_035093.1	60240067	.	G	A	.	.	MAF_USDA=7.059
NC_035093.1	60240153	.	G	T	.	.	MAF_USDA=4.098
NC_035093.1	60240168	.	T	G	.	.	MAF_USDA=4.098
NC_035093.1	60240190	.	C	A	.	.	MAF_USDA=2.459
NC_035093.1	60240227	.	G	A	.	.	MAF_INRAE=7.5
NC_035093.1	60240242	.	G	A	.	.	MAF_USDA=4.098
NC_035093.1	60240253	.	G	A	.	.	MAF_USDA=4.098
NC_035093.1	60240283	.	A	T	.	.	MAF_USDA=6.557
NC_035093.1	60240292	.	T	A	.	.	MAF_USDA=3.279
NC_035093.1	60240367	.	A	T	.	.	MAF_INRAE=43.038;MAF_USDA=14.706
NC_035093.1	60240422	.	C	A	.	.	MAF_INRAE=43.038;MAF_USDA=14.118
NC_035093.1	60240448	.	G	A	.	.	MAF_INRAE=43.038;MAF_USDA=13.529
NC_035093.1	60240473	.	C	G	.	.	MAF_INRAE=43.038;MAF_USDA=12.941
NC_035093.1	60240547	.	G	A	.	.	MAF_USDA=12.295
NC_035093.1	60240637	.	C	T	.	.	MAF_INRAE=43.038;MAF_USDA=17.059
NC_035093.1	60240648	.	C	A	.	.	MAF_INRAE=10.0;MAF_USDA=18.235
NC_035093.1	60240662	.	T	C	.	.	MAF_INRAE=48.101;MAF_USDA=41.176
NC_035093.1	60240806	.	A	T	.	.	MAF_USDA=3.279
NC_035093.1	60240808	.	C	T	.	.	MAF_INRAE=48.101;MAF_USDA=40.0
NC_035093.1	60240885	.	G	T	.	.	MAF_INRAE=48.101;MAF_USDA=40.0
NC_035093.1	60240902	.	G	A	.	.	MAF_USDA=10.656
NC_035093.1	60240928	.	G	A	.	.	MAF_USDA=4.098
NC_035093.1	60240981	.	T	C	.	.	MAF_USDA=6.557
NC_035093.1	60240985	.	C	T	.	.	MAF_USDA=1.639
NC_035093.1	60241035	.	G	A	.	.	MAF_INRAE=43.038;MAF_USDA=14.118
NC_035093.1	60241090	.	C	T	.	.	MAF_INRAE=43.038;MAF_USDA=14.118
NC_035093.1	60241133	.	G	A	.	.	MAF_INRAE=43.038;MAF_USDA=15.294
NC_035093.1	60241135	.	A	C	.	.	MAF_INRAE=46.667;MAF_USDA=14.118
NC_035093.1	60241227	.	C	A	.	.	MAF_USDA=2.459
NC_035093.1	60241265	.	G	A	.	.	MAF_INRAE=3.333
NC_035093.1	60241286	.	C	T	.	.	MAF_USDA=15.882
NC_035093.1	60241308	.	T	A	.	.	MAF_USDA=2.459
NC_035093.1	60241360	.	C	G	.	.	MAF_USDA=3.279
NC_035093.1	60241377	.	G	A	.	.	MAF_USDA=1.639
NC_035093.1	60241403	.	T	A	.	.	MAF_INRAE=1.667
NC_035093.1	60241407	.	T	A	.	.	MAF_USDA=4.098
NC_035093.1	60241541	.	ATA	ATC	.	.	MAF_USDA=18.75
NC_035093.1	60241543	.	A	C	.	.	MAF_INRAE=46.667;MAF_USDA=9.836
NC_035093.1	60241645	.	A	C	.	.	MAF_USDA=3.279
NC_035093.1	60241648	.	T	G	.	.	MAF_INRAE=5.0;MAF_USDA=7.377
NC_035093.1	60241651	.	C	A	.	.	MAF_USDA=5.882
NC_035093.1	60241742	.	T	C	.	.	MAF_INRAE=41.772;MAF_USDA=14.118
NC_035093.1	60241839	.	C	T	.	.	MAF_USDA=4.167
NC_035093.1	60241925	.	T	C	.	.	MAF_USDA=35.417
NC_035093.1	60241986	.	A	G	.	.	MAF_USDA=3.333
NC_035093.1	60242053	.	C	T	.	.	MAF_INRAE=22.5;MAF_USDA=38.095
NC_035093.1	60242131	.	A	T	.	.	MAF_USDA=1.639
NC_035093.1	60242145	.	G	A	.	.	MAF_USDA=9.016
NC_035093.1	60242157	.	T	G	.	.	MAF_INRAE=6.329;MAF_USDA=1.639
NC_035093.1	60242263	.	T	C	.	.	MAF_INRAE=33.333;MAF_USDA=3.333
NC_035093.1	60242312	.	C	T	.	.	MAF_INRAE=7.5;MAF_USDA=13.333
NC_035093.1	60242349	.	C	T	.	.	MAF_INRAE=7.5;MAF_USDA=6.25
NC_035093.1	60242441	.	G	C	.	.	MAF_INRAE=7.5
NC_035093.1	60242472	.	G	A	.	.	MAF_INRAE=33.333;MAF_USDA=4.918
NC_035093.1	60242484	.	G	T	.	.	MAF_INRAE=32.911;MAF_USDA=4.918
NC_035093.1	60242499	.	C	G	.	.	MAF_INRAE=40.506
NC_035093.1	60242600	.	T	C	.	.	MAF_USDA=4.918
NC_035093.1	60242620	.	A	T	.	.	MAF_USDA=2.459
NC_035093.1	60242670	.	A	C	.	.	MAF_USDA=12.353
NC_035093.1	60242681	.	C	A	.	.	MAF_USDA=2.459
NC_035093.1	60242744	.	C	A	.	.	MAF_INRAE=15.833;MAF_USDA=21.765
NC_035093.1	60242787	.	A	T	.	.	MAF_INRAE=32.911;MAF_USDA=4.918
NC_035093.1	60242792	.	G	A	.	.	MAF_USDA=4.098
NC_035093.1	60242823	.	A	G	.	.	MAF_USDA=4.098
NC_035093.1	60243013	.	C	T	.	.	MAF_USDA=4.167
NC_035093.1	60243033	.	T	C	.	.	MAF_USDA=3.279
NC_035093.1	60243071	.	T	C	.	.	MAF_INRAE=7.5;MAF_USDA=14.754
NC_035093.1	60243176	.	G	T	.	.	MAF_USDA=1.639
NC_035093.1	60243203	.	G	A	.	.	MAF_USDA=2.459
NC_035093.1	60243250	.	G	T	.	.	MAF_USDA=3.279
NC_035093.1	60243277	.	G	T	.	.	MAF_INRAE=47.468;MAF_USDA=40.0
NC_035093.1	60243279	.	A	C	.	.	MAF_USDA=2.459
NC_035093.1	60243328	.	A	T	.	.	MAF_INRAE=33.544;MAF_USDA=4.918
NC_035093.1	60243417	.	C	T	.	.	MAF_USDA=13.934
NC_035093.1	60243464	.	T	G	.	.	MAF_INRAE=7.5;MAF_USDA=14.754
NC_035093.1	60243484	.	C	T	.	.	MAF_INRAE=4.167
NC_035093.1	60243572	.	G	T	.	.	MAF_INRAE=34.167;MAF_USDA=7.377
NC_035093.1	60243577	.	T	A	.	.	MAF_INRAE=34.167;MAF_USDA=5.738
NC_035093.1	60243582	.	C	A	.	.	MAF_INRAE=34.167;MAF_USDA=4.918
NC_035093.1	60243613	.	C	G	.	.	MAF_INRAE=7.5;MAF_USDA=12.295
NC_035093.1	60243633	.	G	T	.	.	MAF_USDA=5.738
NC_035093.1	60243641	.	C	T	.	.	MAF_INRAE=34.167;MAF_USDA=9.836
NC_035093.1	60243712	.	C	G	.	.	MAF_INRAE=7.5
NC_035093.1	60243785	.	C	T	.	.	MAF_INRAE=9.167;MAF_USDA=18.235
NC_035093.1	60243843	.	T	G	.	.	MAF_INRAE=33.544;MAF_USDA=4.918
```
