## Supplemental Data 1 for "Development of a high-density 665 K SNP array for rainbow trout genome-wide genotyping": INRAE_USDA_MAF1.vcf (part 498 of 1714)

```
NC_035093.1	60243864	.	G	A	.	.	MAF_USDA=3.279
NC_035093.1	60243901	.	G	A	.	.	MAF_USDA=1.639
NC_035093.1	60243949	.	C	G	.	.	MAF_INRAE=48.101;MAF_USDA=38.824
NC_035093.1	60243981	.	A	C	.	.	MAF_USDA=1.639
NC_035093.1	60243982	.	C	A	.	.	MAF_USDA=1.639
NC_035093.1	60243986	.	C	T	.	.	MAF_USDA=1.639
NC_035093.1	60243987	.	C	A	.	.	MAF_USDA=10.656
NC_035093.1	60244233	.	A	T	.	.	MAF_USDA=4.098
NC_035093.1	60244256	.	C	T	.	.	MAF_USDA=2.459
NC_035093.1	60244309	.	A	T	.	.	MAF_USDA=1.639
NC_035093.1	60244380	.	A	C	.	.	MAF_USDA=13.115
NC_035093.1	60244387	.	G	T	.	.	MAF_INRAE=12.5;MAF_USDA=11.176
NC_035093.1	60244430	.	C	G	.	.	MAF_USDA=2.459
NC_035093.1	60244433	.	C	A	.	.	MAF_INRAE=20.833;MAF_USDA=2.459
NC_035093.1	60244457	.	A	G	.	.	MAF_INRAE=12.5;MAF_USDA=11.176
NC_035093.1	60244491	.	G	T	.	.	MAF_INRAE=33.544;MAF_USDA=4.918
NC_035093.1	60244607	.	T	G	.	.	MAF_INRAE=34.81;MAF_USDA=43.529
NC_035093.1	60244663	.	G	A	.	.	MAF_INRAE=33.544;MAF_USDA=4.098
NC_035093.1	60244701	.	C	T	.	.	MAF_USDA=1.639
NC_035093.1	60244780	.	A	G	.	.	MAF_INRAE=30.0;MAF_USDA=27.647
NC_035093.1	60244788	.	G	A	.	.	MAF_INRAE=33.544;MAF_USDA=4.098
NC_035093.1	60244927	.	T	G	.	.	MAF_USDA=2.459
NC_035093.1	60244931	.	G	A	.	.	MAF_USDA=3.279
NC_035093.1	60244951	.	A	G	.	.	MAF_INRAE=7.5;MAF_USDA=28.824
NC_035093.1	60245007	.	C	A	.	.	MAF_INRAE=11.667;MAF_USDA=4.098
NC_035093.1	60245015	.	T	G	.	.	MAF_INRAE=7.5;MAF_USDA=30.0
NC_035093.1	60245035	.	T	C	.	.	MAF_INRAE=32.5;MAF_USDA=28.824
NC_035093.1	60245174	.	G	T	.	.	MAF_INRAE=33.333;MAF_USDA=25.882
NC_035093.1	60245219	.	G	T	.	.	MAF_INRAE=31.667;MAF_USDA=25.882
NC_035093.1	60245278	.	A	C	.	.	MAF_USDA=2.459
NC_035093.1	60245342	.	C	T	.	.	MAF_USDA=2.459
NC_035093.1	60245347	.	G	A	.	.	MAF_USDA=7.647
NC_035093.1	60245381	.	C	T	.	.	MAF_USDA=2.459
NC_035093.1	60245398	.	G	A	.	.	MAF_INRAE=32.5;MAF_USDA=24.706
NC_035093.1	60245510	.	A	G	.	.	MAF_INRAE=33.333;MAF_USDA=25.294
NC_035093.1	60245513	.	C	T	.	.	MAF_INRAE=7.5;MAF_USDA=4.918
NC_035093.1	60245545	.	T	C	.	.	MAF_USDA=2.459
NC_035093.1	60245591	.	C	T	.	.	MAF_USDA=4.167
NC_035093.1	60245669	.	T	G	.	.	MAF_USDA=1.639
NC_035093.1	60245672	.	T	A	.	.	MAF_USDA=1.639
NC_035093.1	60245674	.	G	A	.	.	MAF_USDA=1.639
NC_035093.1	60245773	.	T	A	.	.	MAF_USDA=2.459
NC_035093.1	60245857	.	T	A	.	.	MAF_USDA=2.459
NC_035093.1	60245911	.	G	A	.	.	MAF_INRAE=7.5
NC_035093.1	60245924	.	T	A	.	.	MAF_INRAE=32.5;MAF_USDA=26.471
NC_035093.1	60245934	.	C	T	.	.	MAF_USDA=4.167
NC_035093.1	60245943	.	T	G	.	.	MAF_INRAE=5.0;MAF_USDA=23.529
NC_035093.1	60245986	.	G	C	.	.	MAF_INRAE=32.5;MAF_USDA=26.471
NC_035093.1	60246010	.	C	T	.	.	MAF_USDA=4.918
NC_035093.1	60246137	.	G	A	.	.	MAF_USDA=1.639
NC_035093.1	60246251	.	A	G	.	.	MAF_INRAE=33.333;MAF_USDA=25.294
NC_035093.1	60246273	.	C	T	.	.	MAF_USDA=1.639
NC_035093.1	60246283	.	C	T	.	.	MAF_INRAE=2.5
NC_035093.1	60246342	.	G	C	.	.	MAF_USDA=1.639
NC_035093.1	60246458	.	A	C	.	.	MAF_INRAE=32.5
NC_035093.1	60246482	.	T	C	.	.	MAF_INRAE=32.5;MAF_USDA=24.118
NC_035093.1	60246534	.	G	T	.	.	MAF_USDA=1.639
NC_035093.1	60246537	.	C	A	.	.	MAF_USDA=18.235
NC_035093.1	60246800	.	C	T	.	.	MAF_INRAE=13.333;MAF_USDA=11.176
NC_035093.1	60246897	.	A	T	.	.	MAF_INRAE=7.5;MAF_USDA=17.059
NC_035093.1	60246920	.	GTCGTA	GTCGTG	.	.	MAF_USDA=4.167
NC_035093.1	60246925	.	A	G	.	.	MAF_INRAE=33.544
NC_035093.1	60247035	.	T	A	.	.	MAF_INRAE=4.167;MAF_USDA=1.639
NC_035093.1	60247151	.	G	A	.	.	MAF_INRAE=42.405;MAF_USDA=39.412
NC_035093.1	60247277	.	T	A	.	.	MAF_USDA=1.639
NC_035093.1	60247301	.	A	T	.	.	MAF_USDA=6.557
NC_035093.1	60247351	.	T	C	.	.	MAF_USDA=12.941
NC_035093.1	60247437	.	C	A	.	.	MAF_USDA=4.918
NC_035093.1	60247448	.	G	A	.	.	MAF_INRAE=33.544;MAF_USDA=4.118
NC_035093.1	60247452	.	G	A	.	.	MAF_INRAE=46.203;MAF_USDA=43.529
NC_035093.1	60247493	.	G	T	.	.	MAF_INRAE=32.911;MAF_USDA=4.118
NC_035093.1	60247504	.	C	A	.	.	MAF_INRAE=9.167;MAF_USDA=29.412
NC_035093.1	60247518	.	T	A	.	.	MAF_USDA=4.918
NC_035093.1	60247594	.	A	C	.	.	MAF_INRAE=9.167;MAF_USDA=30.588
NC_035093.1	60247757	.	C	T	.	.	MAF_INRAE=4.167
NC_035093.1	60247763	.	G	A	.	.	MAF_INRAE=7.5;MAF_USDA=2.459
NC_035093.1	60247808	.	A	T	.	.	MAF_USDA=1.639
NC_035093.1	60247836	.	C	T	.	.	MAF_INRAE=7.5;MAF_USDA=1.639
NC_035093.1	60247837	.	A	G	.	.	MAF_INRAE=10.0;MAF_USDA=31.765
NC_035093.1	60247842	.	A	G	.	.	MAF_INRAE=7.5;MAF_USDA=1.639
NC_035093.1	60247923	.	C	A	.	.	MAF_USDA=1.639
NC_035093.1	60247934	.	G	A	.	.	MAF_INRAE=47.468;MAF_USDA=38.235
NC_035093.1	60248049	.	G	A	.	.	MAF_INRAE=39.241;MAF_USDA=11.765
NC_035093.1	60248074	.	T	G	.	.	MAF_INRAE=39.241;MAF_USDA=11.765
NC_035093.1	60248095	.	T	A	.	.	MAF_INRAE=39.241;MAF_USDA=12.353
NC_035093.1	60248108	.	T	A	.	.	MAF_INRAE=39.241;MAF_USDA=12.353
NC_035093.1	60248113	.	G	T	.	.	MAF_USDA=1.639
NC_035093.1	60248116	.	A	T	.	.	MAF_USDA=4.098
NC_035093.1	60248117	.	A	T	.	.	MAF_USDA=4.098
NC_035093.1	60248118	.	A	T	.	.	MAF_USDA=4.098
NC_035093.1	60248119	.	A	T	.	.	MAF_USDA=4.098
NC_035093.1	60248120	.	A	T	.	.	MAF_USDA=4.098
NC_035093.1	60248123	.	G	T	.	.	MAF_INRAE=9.167;MAF_USDA=37.195
NC_035093.1	60248133	.	T	C	.	.	MAF_INRAE=13.291;MAF_USDA=38.824
NC_035093.1	60248218	.	A	T	.	.	MAF_INRAE=41.772;MAF_USDA=20.0
NC_035093.1	60248230	.	T	A	.	.	MAF_INRAE=33.544;MAF_USDA=3.529
NC_035093.1	60248344	.	A	C	.	.	MAF_INRAE=7.5;MAF_USDA=9.836
NC_035093.1	60248430	.	C	T	.	.	MAF_USDA=2.459
NC_035093.1	60248485	.	C	T	.	.	MAF_INRAE=18.333;MAF_USDA=41.176
NC_035093.1	60248536	.	A	T	.	.	MAF_USDA=13.529
NC_035093.1	60248541	.	G	T	.	.	MAF_USDA=2.459
NC_035093.1	60248562	.	G	A	.	.	MAF_INRAE=43.038;MAF_USDA=41.176
NC_035093.1	60248578	.	T	A	.	.	MAF_INRAE=35.443;MAF_USDA=20.0
NC_035093.1	60248596	.	A	T	.	.	MAF_USDA=4.167
NC_035093.1	60248610	.	A	C	.	.	MAF_INRAE=32.911;MAF_USDA=4.118
NC_035093.1	60248649	.	T	G	.	.	MAF_INRAE=17.5;MAF_USDA=42.941
NC_035093.1	60248824	.	G	T	.	.	MAF_INRAE=41.139;MAF_USDA=20.588
NC_035093.1	60248862	.	GAAAAAAAG	GAAAAAAAA	.	.	MAF_USDA=39.583
NC_035093.1	60248889	.	C	A	.	.	MAF_USDA=44.706
NC_035093.1	60248898	.	T	G	.	.	MAF_USDA=42.353
NC_035093.1	60249001	.	C	T	.	.	MAF_USDA=2.459
NC_035093.1	60249129	.	T	A	.	.	MAF_USDA=3.279
NC_035093.1	60249162	.	T	C	.	.	MAF_INRAE=7.5
NC_035093.1	60249214	.	A	C	.	.	MAF_INRAE=33.544
NC_035093.1	60249229	.	T	C	.	.	MAF_INRAE=48.101;MAF_USDA=32.941
NC_035093.1	60249231	.	G	A	.	.	MAF_INRAE=1.667
NC_035093.1	60249262	.	C	A	.	.	MAF_USDA=3.279
NC_035093.1	60249311	.	G	T	.	.	MAF_USDA=2.459
NC_035093.1	60249460	.	G	A	.	.	MAF_USDA=4.918
NC_035093.1	60249547	.	G	T	.	.	MAF_INRAE=5.0;MAF_USDA=24.118
NC_035093.1	60249718	.	C	T	.	.	MAF_USDA=1.667
NC_035093.1	60250153	.	C	A	.	.	MAF_USDA=14.118
NC_035093.1	60250180	.	T	G	.	.	MAF_USDA=6.557
NC_035093.1	60250391	.	A	C	.	.	MAF_INRAE=33.544;MAF_USDA=3.529
NC_035093.1	60250477	.	C	G	.	.	MAF_INRAE=2.5
NC_035093.1	60250552	.	T	C	.	.	MAF_INRAE=9.167;MAF_USDA=48.824
NC_035093.1	60250571	.	G	C	.	.	MAF_INRAE=5.0;MAF_USDA=23.529
NC_035093.1	60250592	.	C	A	.	.	MAF_USDA=2.459
NC_035093.1	60250595	.	C	T	.	.	MAF_INRAE=4.167;MAF_USDA=15.294
NC_035093.1	60250678	.	T	A	.	.	MAF_INRAE=33.544;MAF_USDA=4.167
NC_035093.1	60250708	.	T	C	.	.	MAF_INRAE=38.608;MAF_USDA=24.706
NC_035093.1	60250713	.	T	A	.	.	MAF_INRAE=46.203;MAF_USDA=40.0
NC_035093.1	60250724	.	C	T	.	.	MAF_USDA=4.918
NC_035093.1	60250754	.	C	T	.	.	MAF_INRAE=41.772;MAF_USDA=20.0
NC_035093.1	60250774	.	C	A	.	.	MAF_USDA=15.882
NC_035093.1	60250775	.	C	G	.	.	MAF_USDA=15.882
NC_035093.1	60250837	.	G	T	.	.	MAF_USDA=15.476
NC_035093.1	60250858	.	C	A	.	.	MAF_USDA=2.459
NC_035093.1	60250914	.	G	T	.	.	MAF_USDA=15.882
NC_035093.1	60250963	.	A	G	.	.	MAF_USDA=15.294
NC_035093.1	60250983	.	A	C	.	.	MAF_USDA=2.459
NC_035093.1	60251009	.	G	T	.	.	MAF_INRAE=7.5;MAF_USDA=5.738
NC_035093.1	60251069	.	T	C	.	.	MAF_INRAE=7.5
NC_035093.1	60251077	.	G	A	.	.	MAF_USDA=2.459
NC_035093.1	60251141	.	C	T	.	.	MAF_INRAE=32.911;MAF_USDA=3.529
NC_035093.1	60251183	.	C	T	.	.	MAF_USDA=4.167
NC_035093.1	60251273	.	A	C	.	.	MAF_USDA=22.353
NC_035093.1	60251371	.	C	A	.	.	MAF_INRAE=20.0;MAF_USDA=1.639
NC_035093.1	60251453	.	C	T	.	.	MAF_INRAE=7.5
NC_035093.1	60251663	.	A	G	.	.	MAF_INRAE=42.405;MAF_USDA=30.588
NC_035093.1	60251670	.	G	C	.	.	MAF_USDA=5.738
NC_035093.1	60251785	.	C	T	.	.	MAF_INRAE=6.962
NC_035093.1	60251803	.	T	C	.	.	MAF_INRAE=7.5
NC_035093.1	60251940	.	A	G	.	.	MAF_INRAE=33.544;MAF_USDA=4.118
NC_035093.1	60251985	.	C	T	.	.	MAF_USDA=4.918
NC_035093.1	60252005	.	C	T	.	.	MAF_INRAE=41.772;MAF_USDA=20.588
NC_035093.1	60252052	.	C	A	.	.	MAF_USDA=4.167
NC_035093.1	60252180	.	T	G	.	.	MAF_INRAE=11.667;MAF_USDA=42.941
NC_035093.1	60252294	.	G	C	.	.	MAF_INRAE=33.544;MAF_USDA=4.118
NC_035093.1	60252303	.	G	T	.	.	MAF_USDA=4.098
NC_035093.1	60252310	.	T	C	.	.	MAF_USDA=1.639
NC_035093.1	60252423	.	T	C	.	.	MAF_USDA=4.098
NC_035093.1	60252527	.	AA	AT	.	.	MAF_USDA=35.417
NC_035093.1	60252532	.	A	T	.	.	MAF_USDA=37.5
NC_035093.1	60252534	.	A	T	.	.	MAF_USDA=16.667
NC_035093.1	60252538	.	A	T	.	.	MAF_INRAE=5.0
NC_035093.1	60252545	.	A	T	.	.	MAF_INRAE=38.608;MAF_USDA=4.167
NC_035093.1	60252631	.	G	T	.	.	MAF_USDA=4.918
NC_035093.1	60252632	.	A	G	.	.	MAF_USDA=4.918
NC_035093.1	60252700	.	C	A	.	.	MAF_INRAE=41.772;MAF_USDA=20.0
NC_035093.1	60252815	.	G	T	.	.	MAF_USDA=6.557
NC_035093.1	60252854	.	T	C	.	.	MAF_USDA=7.377
NC_035093.1	60252890	.	C	T	.	.	MAF_INRAE=33.544;MAF_USDA=3.571
NC_035093.1	60252892	.	C	A	.	.	MAF_INRAE=7.5;MAF_USDA=1.667
NC_035093.1	60253085	.	G	A	.	.	MAF_INRAE=11.667;MAF_USDA=43.529
NC_035093.1	60253111	.	C	T	.	.	MAF_USDA=2.459
NC_035093.1	60253152	.	A	T	.	.	MAF_INRAE=4.167;MAF_USDA=18.824
NC_035093.1	60253165	.	C	T	.	.	MAF_INRAE=4.167
NC_035093.1	60253285	.	A	C	.	.	MAF_USDA=1.639
NC_035093.1	60253435	.	G	A	.	.	MAF_USDA=3.279
NC_035093.1	60253504	.	C	T	.	.	MAF_USDA=3.333
NC_035093.1	60253668	.	G	T	.	.	MAF_INRAE=4.167
NC_035093.1	60253758	.	G	A	.	.	MAF_USDA=1.639
NC_035093.1	60253868	.	C	A	.	.	MAF_INRAE=2.5;MAF_USDA=1.639
NC_035093.1	60253880	.	G	T	.	.	MAF_INRAE=13.333;MAF_USDA=13.529
NC_035093.1	60253983	.	C	T	.	.	MAF_USDA=10.0
NC_035093.1	60254013	.	T	G	.	.	MAF_INRAE=7.5;MAF_USDA=21.176
NC_035093.1	60254029	.	G	A	.	.	MAF_USDA=10.0
NC_035093.1	60254119	.	A	C	.	.	MAF_INRAE=49.367;MAF_USDA=22.941
NC_035093.1	60254433	.	T	C	.	.	MAF_INRAE=2.5;MAF_USDA=1.639
NC_035093.1	60254465	.	C	T	.	.	MAF_USDA=4.706
NC_035093.1	60254497	.	G	T	.	.	MAF_USDA=18.852
NC_035093.1	60254569	.	A	G	.	.	MAF_INRAE=32.911;MAF_USDA=4.118
NC_035093.1	60254605	.	C	T	.	.	MAF_USDA=7.377
NC_035093.1	60254635	.	C	T	.	.	MAF_INRAE=7.5;MAF_USDA=1.639
NC_035093.1	60254678	.	C	T	.	.	MAF_INRAE=41.772;MAF_USDA=18.824
NC_035093.1	60254710	.	G	C	.	.	MAF_INRAE=41.772;MAF_USDA=22.941
NC_035093.1	60254767	.	A	G	.	.	MAF_INRAE=7.5;MAF_USDA=2.459
NC_035093.1	60254955	.	G	A	.	.	MAF_USDA=1.639
NC_035093.1	60254995	.	C	T	.	.	MAF_USDA=18.033
NC_035093.1	60255029	.	G	A	.	.	MAF_INRAE=7.5
NC_035093.1	60255031	.	A	T	.	.	MAF_USDA=9.016
NC_035093.1	60255120	.	G	T	.	.	MAF_USDA=2.459
NC_035093.1	60255124	.	G	A	.	.	MAF_USDA=2.459
NC_035093.1	60255136	.	G	A	.	.	MAF_INRAE=25.0;MAF_USDA=31.176
NC_035093.1	60255202	.	C	A	.	.	MAF_INRAE=5.0;MAF_USDA=15.294
NC_035093.1	60255223	.	C	T	.	.	MAF_INRAE=7.5;MAF_USDA=1.639
NC_035093.1	60255268	.	C	T	.	.	MAF_USDA=1.639
NC_035093.1	60255371	.	C	G	.	.	MAF_USDA=6.557
NC_035093.1	60255483	.	A	C	.	.	MAF_USDA=3.279
NC_035093.1	60255554	.	A	C	.	.	MAF_USDA=4.167
NC_035093.1	60255649	.	T	C	.	.	MAF_INRAE=41.772;MAF_USDA=30.588
NC_035093.1	60255778	.	G	C	.	.	MAF_INRAE=20.0;MAF_USDA=40.588
NC_035093.1	60255951	.	T	A	.	.	MAF_INRAE=5.0;MAF_USDA=15.294
NC_035093.1	60255980	.	C	A	.	.	MAF_INRAE=33.544;MAF_USDA=4.118
NC_035093.1	60256024	.	T	G	.	.	MAF_INRAE=41.772;MAF_USDA=31.176
NC_035093.1	60256062	.	A	G	.	.	MAF_USDA=18.033
NC_035093.1	60256110	.	T	C	.	.	MAF_INRAE=32.278;MAF_USDA=4.118
NC_035093.1	60256268	.	A	C	.	.	MAF_USDA=13.115
NC_035093.1	60256650	.	T	G	.	.	MAF_INRAE=2.5;MAF_USDA=1.639
NC_035093.1	60256657	.	G	T	.	.	MAF_INRAE=13.333;MAF_USDA=11.176
NC_035093.1	60256880	.	A	T	.	.	MAF_INRAE=41.772;MAF_USDA=20.0
NC_035093.1	60256882	.	A	T	.	.	MAF_INRAE=19.167;MAF_USDA=44.706
NC_035093.1	60257018	.	G	A	.	.	MAF_INRAE=19.167;MAF_USDA=45.882
NC_035093.1	60257041	.	T	A	.	.	MAF_INRAE=19.167;MAF_USDA=45.294
NC_035093.1	60257432	.	C	T	.	.	MAF_INRAE=19.167;MAF_USDA=40.0
NC_035093.1	60257531	.	G	A	.	.	MAF_INRAE=32.5;MAF_USDA=28.235
NC_035093.1	60257577	.	A	T	.	.	MAF_INRAE=41.139;MAF_USDA=21.765
NC_035093.1	60257629	.	G	T	.	.	MAF_USDA=3.279
NC_035093.1	60257901	.	C	G	.	.	MAF_INRAE=10.0;MAF_USDA=11.765
NC_035093.1	60257970	.	T	C	.	.	MAF_INRAE=31.013;MAF_USDA=34.706
NC_035093.1	60257976	.	C	A	.	.	MAF_USDA=1.639
NC_035093.1	60257998	.	T	C	.	.	MAF_INRAE=25.316;MAF_USDA=32.353
NC_035093.1	60258065	.	C	T	.	.	MAF_INRAE=10.0;MAF_USDA=11.176
NC_035093.1	60258128	.	A	G	.	.	MAF_INRAE=32.911;MAF_USDA=4.098
NC_035093.1	60258129	.	A	C	.	.	MAF_INRAE=33.333;MAF_USDA=4.098
NC_035093.1	60258433	.	A	G	.	.	MAF_INRAE=18.354;MAF_USDA=4.167
NC_035093.1	60258529	.	T	C	.	.	MAF_INRAE=34.81;MAF_USDA=37.059
NC_035093.1	60258575	.	T	A	.	.	MAF_INRAE=31.579
NC_035093.1	60258631	.	C	A	.	.	MAF_INRAE=33.544;MAF_USDA=3.279
NC_035093.1	60258640	.	G	A	.	.	MAF_USDA=2.459
NC_035093.1	60258682	.	C	G	.	.	MAF_INRAE=18.354;MAF_USDA=1.639
NC_035093.1	60258764	.	T	G	.	.	MAF_INRAE=34.177;MAF_USDA=4.918
NC_035093.1	60258797	.	A	G	.	.	MAF_INRAE=34.177;MAF_USDA=5.738
NC_035093.1	60258850	.	C	A	.	.	MAF_INRAE=34.177;MAF_USDA=7.377
NC_035093.1	60258865	.	T	C	.	.	MAF_INRAE=34.177;MAF_USDA=5.738
NC_035093.1	60258985	.	T	G	.	.	MAF_USDA=1.639
NC_035093.1	60259070	.	C	T	.	.	MAF_USDA=5.738
NC_035093.1	60259094	.	T	G	.	.	MAF_INRAE=42.405;MAF_USDA=21.765
NC_035093.1	60259109	.	C	T	.	.	MAF_INRAE=34.177;MAF_USDA=4.918
NC_035093.1	60259212	.	C	T	.	.	MAF_USDA=3.279
NC_035093.1	60259224	.	C	T	.	.	MAF_USDA=1.639
NC_035093.1	60259344	.	A	T	.	.	MAF_INRAE=25.316;MAF_USDA=28.824
NC_035093.1	60259415	.	G	A	.	.	MAF_INRAE=33.544;MAF_USDA=4.918
NC_035093.1	60259459	.	C	A	.	.	MAF_INRAE=34.177;MAF_USDA=13.934
NC_035093.1	60259493	.	G	T	.	.	MAF_USDA=8.197
NC_035093.1	60259616	.	G	T	.	.	MAF_USDA=1.639
NC_035093.1	60259698	.	G	T	.	.	MAF_INRAE=34.177;MAF_USDA=4.098
NC_035093.1	60259822	.	C	T	.	.	MAF_USDA=8.197
NC_035093.1	60259957	.	G	T	.	.	MAF_INRAE=33.544;MAF_USDA=4.918
NC_035093.1	60260037	.	A	T	.	.	MAF_INRAE=32.278;MAF_USDA=12.295
NC_035093.1	60260078	.	G	A	.	.	MAF_USDA=7.377
NC_035093.1	60260196	.	C	A	.	.	MAF_USDA=7.377
NC_035093.1	60260211	.	T	G	.	.	MAF_INRAE=35.0;MAF_USDA=4.918
NC_035093.1	60260242	.	G	T	.	.	MAF_USDA=5.738
NC_035093.1	60260254	.	C	T	.	.	MAF_USDA=2.459
NC_035093.1	60260289	.	T	C	.	.	MAF_INRAE=4.167;MAF_USDA=4.098
NC_035093.1	60260297	.	A	G	.	.	MAF_USDA=6.557
NC_035093.1	60260318	.	G	A	.	.	MAF_USDA=4.098
NC_035093.1	60260323	.	C	A	.	.	MAF_USDA=7.377
NC_035093.1	60260444	.	A	C	.	.	MAF_USDA=8.197
NC_035093.1	60260463	.	G	A	.	.	MAF_USDA=13.115
NC_035093.1	60260470	.	T	C	.	.	MAF_USDA=17.857
NC_035093.1	60260496	.	C	T	.	.	MAF_INRAE=36.076;MAF_USDA=7.5
NC_035093.1	60260511	.	A	G	.	.	MAF_INRAE=35.443;MAF_USDA=5.0
NC_035093.1	60260522	.	A	T	.	.	MAF_INRAE=35.443;MAF_USDA=5.0
NC_035093.1	60260544	.	T	G	.	.	MAF_USDA=8.333
NC_035093.1	60260621	.	T	A	.	.	MAF_INRAE=6.962;MAF_USDA=1.695
NC_035093.1	60260722	.	G	A	.	.	MAF_INRAE=14.167;MAF_USDA=4.167
NC_035093.1	60260783	.	G	A	.	.	MAF_USDA=10.417
NC_035093.1	60260801	.	C	A	.	.	MAF_INRAE=45.0;MAF_USDA=47.917
NC_035093.1	60260813	.	G	A	.	.	MAF_INRAE=45.0;MAF_USDA=47.917
NC_035093.1	60260897	.	T	C	.	.	MAF_USDA=1.667
NC_035093.1	60260898	.	G	T	.	.	MAF_INRAE=19.167;MAF_USDA=17.857
NC_035093.1	60261012	.	G	T	.	.	MAF_INRAE=34.81;MAF_USDA=11.905
NC_035093.1	60261033	.	G	A	.	.	MAF_INRAE=32.278;MAF_USDA=5.738
NC_035093.1	60261046	.	A	T	.	.	MAF_USDA=3.279
NC_035093.1	60261252	.	C	T	.	.	MAF_INRAE=21.519;MAF_USDA=17.059
NC_035093.1	60261266	.	G	A	.	.	MAF_INRAE=41.772;MAF_USDA=33.529
NC_035093.1	60261344	.	T	A	.	.	MAF_INRAE=4.167;MAF_USDA=4.098
NC_035093.1	60261437	.	A	T	.	.	MAF_INRAE=36.076;MAF_USDA=12.941
NC_035093.1	60261453	.	G	A	.	.	MAF_INRAE=17.5;MAF_USDA=26.471
NC_035093.1	60261547	.	T	G	.	.	MAF_INRAE=33.544;MAF_USDA=5.738
NC_035093.1	60261556	.	C	A	.	.	MAF_INRAE=33.544;MAF_USDA=4.918
NC_035093.1	60261560	.	C	A	.	.	MAF_INRAE=22.785;MAF_USDA=17.647
NC_035093.1	60261636	.	T	A	.	.	MAF_INRAE=4.167
NC_035093.1	60261637	.	A	T	.	.	MAF_INRAE=32.278;MAF_USDA=37.5
NC_035093.1	60261697	.	T	C	.	.	MAF_INRAE=32.278;MAF_USDA=44.118
NC_035093.1	60261810	.	G	A	.	.	MAF_INRAE=23.418;MAF_USDA=17.647
NC_035093.1	60261865	.	T	A	.	.	MAF_USDA=3.279
NC_035093.1	60262029	.	A	G	.	.	MAF_INRAE=43.038;MAF_USDA=21.176
NC_035093.1	60262041	.	T	A	.	.	MAF_INRAE=43.038;MAF_USDA=22.941
NC_035093.1	60262047	.	C	A	.	.	MAF_INRAE=43.038;MAF_USDA=21.765
NC_035093.1	60262048	.	G	A	.	.	MAF_INRAE=46.667;MAF_USDA=22.941
NC_035093.1	60262054	.	G	T	.	.	MAF_INRAE=43.038;MAF_USDA=21.765
NC_035093.1	60262068	.	C	G	.	.	MAF_INRAE=43.671;MAF_USDA=37.5
NC_035093.1	60262074	.	C	T	.	.	MAF_USDA=29.167
NC_035093.1	60262075	.	C	T	.	.	MAF_USDA=29.167
NC_035093.1	60262076	.	A	C	.	.	MAF_USDA=29.167
NC_035093.1	60262084	.	T	A	.	.	MAF_USDA=27.083
NC_035093.1	60262108	.	G	A	.	.	MAF_INRAE=43.671;MAF_USDA=22.353
NC_035093.1	60262136	.	C	A	.	.	MAF_INRAE=5.0;MAF_USDA=15.882
NC_035093.1	60262139	.	C	T	.	.	MAF_USDA=2.459
NC_035093.1	60262188	.	C	A	.	.	MAF_INRAE=23.418;MAF_USDA=17.647
NC_035093.1	60262254	.	A	G	.	.	MAF_USDA=6.557
NC_035093.1	60262289	.	C	A	.	.	MAF_USDA=3.279
NC_035093.1	60262304	.	C	G	.	.	MAF_USDA=2.459
NC_035093.1	60262393	.	T	C	.	.	MAF_USDA=22.131
NC_035093.1	60262470	.	C	T	.	.	MAF_INRAE=2.5
NC_035093.1	60262504	.	T	C	.	.	MAF_INRAE=42.405;MAF_USDA=25.595
NC_035093.1	60262507	.	A	T	.	.	MAF_USDA=37.5
NC_035093.1	60262518	.	G	T	.	.	MAF_INRAE=42.405;MAF_USDA=20.588
NC_035093.1	60262519	.	A	C	.	.	MAF_INRAE=4.167
NC_035093.1	60262523	.	G	T	.	.	MAF_INRAE=42.405;MAF_USDA=21.765
NC_035093.1	60262705	.	T	G	.	.	MAF_INRAE=43.671;MAF_USDA=21.176
NC_035093.1	60262752	.	A	C	.	.	MAF_USDA=16.393
NC_035093.1	60262882	.	G	T	.	.	MAF_INRAE=17.5;MAF_USDA=43.75
NC_035093.1	60262896	.	C	T	.	.	MAF_INRAE=32.911;MAF_USDA=42.353
NC_035093.1	60262925	.	G	A	.	.	MAF_USDA=4.118
NC_035093.1	60262929	.	A	C	.	.	MAF_USDA=23.77
NC_035093.1	60262940	.	G	A	.	.	MAF_INRAE=23.418;MAF_USDA=18.235
NC_035093.1	60262945	.	G	C	.	.	MAF_INRAE=2.5;MAF_USDA=10.0
NC_035093.1	60263021	.	T	C	.	.	MAF_INRAE=38.333;MAF_USDA=47.647
NC_035093.1	60263029	.	G	T	.	.	MAF_USDA=9.412
NC_035093.1	60263030	.	A	C	.	.	MAF_USDA=9.412
NC_035093.1	60263031	.	A	T	.	.	MAF_USDA=9.412
NC_035093.1	60263033	.	A	G	.	.	MAF_USDA=9.412
NC_035093.1	60263063	.	C	A	.	.	MAF_USDA=6.557
NC_035093.1	60263067	.	T	C	.	.	MAF_INRAE=46.835;MAF_USDA=44.118
NC_035093.1	60263176	.	C	T	.	.	MAF_USDA=1.639
NC_035093.1	60263180	.	G	A	.	.	MAF_INRAE=2.5;MAF_USDA=9.412
NC_035093.1	60263200	.	T	G	.	.	MAF_USDA=3.279
NC_035093.1	60263255	.	G	T	.	.	MAF_INRAE=23.418;MAF_USDA=32.353
NC_035093.1	60263330	.	C	A	.	.	MAF_INRAE=12.5;MAF_USDA=13.115
NC_035093.1	60263340	.	A	G	.	.	MAF_USDA=10.656
NC_035093.1	60263396	.	C	T	.	.	MAF_INRAE=15.0;MAF_USDA=23.529
NC_035093.1	60263415	.	T	A	.	.	MAF_INRAE=15.0;MAF_USDA=23.529
NC_035093.1	60263422	.	G	A	.	.	MAF_INRAE=12.5;MAF_USDA=15.882
NC_035093.1	60263495	.	C	T	.	.	MAF_INRAE=5.0;MAF_USDA=14.706
NC_035093.1	60263548	.	CCTA	CCTG	.	.	MAF_USDA=4.167
NC_035093.1	60263551	.	A	G	.	.	MAF_INRAE=36.709
NC_035093.1	60263656	.	A	C	.	.	MAF_INRAE=34.177;MAF_USDA=10.0
NC_035093.1	60263751	.	A	C	.	.	MAF_INRAE=23.418;MAF_USDA=24.706
NC_035093.1	60263767	.	T	G	.	.	MAF_INRAE=2.5;MAF_USDA=2.353
NC_035093.1	60263802	.	T	G	.	.	MAF_INRAE=12.5;MAF_USDA=15.294
NC_035093.1	60263844	.	G	C	.	.	MAF_INRAE=36.842;MAF_USDA=28.571
NC_035093.1	60263877	.	G	T	.	.	MAF_USDA=5.882
NC_035093.1	60263925	.	C	T	.	.	MAF_USDA=3.279
NC_035093.1	60263926	.	T	A	.	.	MAF_USDA=2.459
NC_035093.1	60264042	.	G	C	.	.	MAF_USDA=6.25
NC_035093.1	60264469	.	C	T	.	.	MAF_USDA=6.25
NC_035093.1	60264508	.	G	A	.	.	MAF_USDA=5.294
NC_035093.1	60264558	.	T	C	.	.	MAF_USDA=4.118
NC_035093.1	60264768	.	A	T	.	.	MAF_INRAE=48.101;MAF_USDA=31.176
NC_035093.1	60264895	.	A	G	.	.	MAF_INRAE=24.684;MAF_USDA=14.706
NC_035093.1	60264916	.	T	G	.	.	MAF_USDA=4.706
NC_035093.1	60264925	.	C	T	.	.	MAF_USDA=4.098
NC_035093.1	60264956	.	T	G	.	.	MAF_INRAE=18.354;MAF_USDA=1.639
NC_035093.1	60265145	.	A	G	.	.	MAF_USDA=14.583
NC_035093.1	60265311	.	C	A	.	.	MAF_INRAE=17.722;MAF_USDA=3.529
NC_035093.1	60265394	.	C	A	.	.	MAF_INRAE=5.0;MAF_USDA=15.294
NC_035093.1	60265467	.	A	G	.	.	MAF_USDA=1.639
NC_035093.1	60265494	.	T	C	.	.	MAF_USDA=2.459
NC_035093.1	60265531	.	C	T	.	.	MAF_USDA=3.279
NC_035093.1	60265552	.	T	C	.	.	MAF_INRAE=24.051;MAF_USDA=7.647
NC_035093.1	60265558	.	A	C	.	.	MAF_INRAE=7.5;MAF_USDA=15.294
NC_035093.1	60265559	.	C	T	.	.	MAF_INRAE=7.5;MAF_USDA=15.294
NC_035093.1	60265610	.	A	T	.	.	MAF_INRAE=18.354;MAF_USDA=7.059
NC_035093.1	60265618	.	G	T	.	.	MAF_INRAE=18.354;MAF_USDA=1.639
NC_035093.1	60265642	.	C	A	.	.	MAF_INRAE=18.354;MAF_USDA=7.647
NC_035093.1	60265655	.	C	A	.	.	MAF_USDA=1.639
NC_035093.1	60265801	.	A	G	.	.	MAF_USDA=1.639
NC_035093.1	60265867	.	A	G	.	.	MAF_INRAE=4.167
NC_035093.1	60265923	.	G	A	.	.	MAF_USDA=1.639
NC_035093.1	60265974	.	C	T	.	.	MAF_USDA=3.279
NC_035093.1	60266041	.	A	G	.	.	MAF_USDA=2.459
NC_035093.1	60266050	.	C	A	.	.	MAF_USDA=3.529
NC_035093.1	60266286	.	C	A	.	.	MAF_USDA=3.279
NC_035093.1	60266305	.	G	A	.	.	MAF_USDA=9.412
NC_035093.1	60266323	.	C	A	.	.	MAF_INRAE=17.089;MAF_USDA=1.639
NC_035093.1	60266390	.	C	T	.	.	MAF_INRAE=18.354;MAF_USDA=1.639
NC_035093.1	60266392	.	A	C	.	.	MAF_INRAE=37.342;MAF_USDA=19.412
NC_035093.1	60266442	.	T	C	.	.	MAF_INRAE=17.722
NC_035093.1	60266444	.	C	A	.	.	MAF_INRAE=13.333
NC_035093.1	60266475	.	G	A	.	.	MAF_INRAE=6.667;MAF_USDA=14.706
NC_035093.1	60266687	.	T	A	.	.	MAF_USDA=6.471
NC_035093.1	60266688	.	C	A	.	.	MAF_USDA=5.882
NC_035093.1	60266736	.	A	C	.	.	MAF_USDA=1.639
NC_035093.1	60266925	.	A	T	.	.	MAF_USDA=6.548
NC_035093.1	60267097	.	T	A	.	.	MAF_USDA=7.059
NC_035093.1	60267125	.	C	A	.	.	MAF_INRAE=18.354;MAF_USDA=10.588
NC_035093.1	60267126	.	G	A	.	.	MAF_USDA=7.377
NC_035093.1	60267141	.	T	A	.	.	MAF_USDA=4.167
NC_035093.1	60267289	.	T	A	.	.	MAF_USDA=6.25
NC_035093.1	60267290	.	C	A	.	.	MAF_USDA=6.25
NC_035093.1	60267455	.	G	T	.	.	MAF_INRAE=37.342;MAF_USDA=20.0
NC_035093.1	60267770	.	G	A	.	.	MAF_USDA=2.353
NC_035093.1	60268275	.	C	T	.	.	MAF_INRAE=40.506;MAF_USDA=22.353
NC_035093.1	60268364	.	C	A	.	.	MAF_USDA=1.639
NC_035093.1	60268743	.	G	A	.	.	MAF_USDA=1.667
NC_035093.1	60268750	.	G	A	.	.	MAF_USDA=5.357
NC_035093.1	60268840	.	C	T	.	.	MAF_USDA=4.918
NC_035093.1	60268857	.	T	G	.	.	MAF_INRAE=6.962;MAF_USDA=1.639
NC_035093.1	60268944	.	G	A	.	.	MAF_USDA=1.639
NC_035093.1	60269052	.	T	C	.	.	MAF_INRAE=43.671;MAF_USDA=30.0
NC_035093.1	60269053	.	G	A	.	.	MAF_INRAE=6.667
NC_035093.1	60269056	.	G	T	.	.	MAF_INRAE=14.167
NC_035093.1	60269166	.	C	T	.	.	MAF_USDA=1.639
NC_035093.1	60269243	.	A	C	.	.	MAF_USDA=3.279
NC_035093.1	60269273	.	C	T	.	.	MAF_INRAE=22.785;MAF_USDA=16.471
NC_035093.1	60269315	.	G	A	.	.	MAF_INRAE=23.418;MAF_USDA=15.294
NC_035093.1	60269361	.	C	A	.	.	MAF_INRAE=23.418;MAF_USDA=15.882
NC_035093.1	60269537	.	G	T	.	.	MAF_USDA=2.941
NC_035093.1	60269545	.	C	A	.	.	MAF_INRAE=22.785;MAF_USDA=16.471
NC_035093.1	60269594	.	C	T	.	.	MAF_INRAE=23.418;MAF_USDA=16.471
NC_035093.1	60269656	.	G	T	.	.	MAF_USDA=1.639
NC_035093.1	60269741	.	A	T	.	.	MAF_INRAE=2.5;MAF_USDA=16.393
NC_035093.1	60269810	.	C	T	.	.	MAF_INRAE=1.667
NC_035093.1	60269815	.	T	C	.	.	MAF_USDA=2.941
NC_035093.1	60269838	.	C	A	.	.	MAF_INRAE=7.5;MAF_USDA=3.279
NC_035093.1	60269889	.	G	T	.	.	MAF_INRAE=39.873;MAF_USDA=25.294
NC_035093.1	60270050	.	G	A	.	.	MAF_INRAE=23.418;MAF_USDA=25.0
NC_035093.1	60270261	.	A	G	.	.	MAF_INRAE=42.405;MAF_USDA=28.824
NC_035093.1	60270354	.	C	G	.	.	MAF_INRAE=11.667;MAF_USDA=8.824
NC_035093.1	60270364	.	A	C	.	.	MAF_USDA=1.639
NC_035093.1	60270438	.	A	T	.	.	MAF_USDA=13.529
NC_035093.1	60270442	.	G	A	.	.	MAF_INRAE=11.392
NC_035093.1	60270470	.	G	A	.	.	MAF_INRAE=23.418;MAF_USDA=16.471
NC_035093.1	60270511	.	T	C	.	.	MAF_USDA=10.588
NC_035093.1	60270623	.	A	T	.	.	MAF_USDA=1.639
NC_035093.1	60270721	.	T	G	.	.	MAF_INRAE=22.5;MAF_USDA=43.529
NC_035093.1	60270729	.	G	T	.	.	MAF_INRAE=40.506;MAF_USDA=28.824
NC_035093.1	60271022	.	G	T	.	.	MAF_INRAE=22.152;MAF_USDA=17.059
NC_035093.1	60271060	.	C	T	.	.	MAF_USDA=6.25
NC_035093.1	60271120	.	A	T	.	.	MAF_USDA=1.639
NC_035093.1	60271188	.	T	C	.	.	MAF_USDA=11.176
NC_035093.1	60271216	.	G	A	.	.	MAF_USDA=5.738
NC_035093.1	60271281	.	A	C	.	.	MAF_INRAE=23.418;MAF_USDA=16.471
NC_035093.1	60271353	.	C	A	.	.	MAF_INRAE=20.833;MAF_USDA=25.0
NC_035093.1	60271418	.	A	G	.	.	MAF_INRAE=23.418;MAF_USDA=17.059
NC_035093.1	60271508	.	T	C	.	.	MAF_INRAE=23.418;MAF_USDA=16.471
NC_035093.1	60271535	.	C	T	.	.	MAF_INRAE=43.671;MAF_USDA=21.176
NC_035093.1	60271581	.	T	A	.	.	MAF_USDA=4.098
NC_035093.1	60271652	.	G	A	.	.	MAF_INRAE=40.506;MAF_USDA=30.0
NC_035093.1	60271709	.	G	T	.	.	MAF_USDA=2.459
NC_035093.1	60271711	.	C	A	.	.	MAF_INRAE=40.506;MAF_USDA=30.0
NC_035093.1	60271849	.	C	T	.	.	MAF_USDA=1.639
NC_035093.1	60271858	.	C	A	.	.	MAF_USDA=1.639
NC_035093.1	60272069	.	C	G	.	.	MAF_INRAE=22.785;MAF_USDA=17.059
NC_035093.1	60272082	.	C	A	.	.	MAF_INRAE=4.167
NC_035093.1	60272084	.	A	G	.	.	MAF_USDA=2.941
NC_035093.1	60272188	.	C	T	.	.	MAF_USDA=1.639
NC_035093.1	60272292	.	C	T	.	.	MAF_USDA=9.412
NC_035093.1	60272358	.	T	C	.	.	MAF_INRAE=22.785;MAF_USDA=15.882
NC_035093.1	60272444	.	C	A	.	.	MAF_USDA=9.412
NC_035093.1	60272515	.	A	T	.	.	MAF_INRAE=2.5
NC_035093.1	60272518	.	G	T	.	.	MAF_INRAE=17.722;MAF_USDA=1.639
NC_035093.1	60272523	.	T	G	.	.	MAF_INRAE=21.667;MAF_USDA=47.059
NC_035093.1	60272536	.	A	G	.	.	MAF_INRAE=22.785;MAF_USDA=14.118
NC_035093.1	60272572	.	G	A	.	.	MAF_USDA=2.941
NC_035093.1	60272581	.	A	G	.	.	MAF_USDA=14.754
NC_035093.1	60272583	.	G	A	.	.	MAF_USDA=19.412
NC_035093.1	60272752	.	T	G	.	.	MAF_INRAE=40.506;MAF_USDA=30.0
NC_035093.1	60272824	.	C	T	.	.	MAF_USDA=2.459
NC_035093.1	60272965	.	C	T	.	.	MAF_USDA=1.639
NC_035093.1	60273026	.	T	G	.	.	MAF_INRAE=22.785;MAF_USDA=17.059
NC_035093.1	60273226	.	T	C	.	.	MAF_INRAE=4.167
NC_035093.1	60273373	.	T	A	.	.	MAF_INRAE=37.975;MAF_USDA=27.647
NC_035093.1	60273378	.	C	A	.	.	MAF_USDA=4.706
NC_035093.1	60273389	.	A	G	.	.	MAF_USDA=1.639
NC_035093.1	60273420	.	A	G	.	.	MAF_USDA=1.667
NC_035093.1	60273576	.	A	G	.	.	MAF_INRAE=9.167
NC_035093.1	60273604	.	A	T	.	.	MAF_USDA=1.639
NC_035093.1	60273654	.	A	G	.	.	MAF_USDA=4.098
NC_035093.1	60273676	.	C	T	.	.	MAF_USDA=7.059
NC_035093.1	60273731	.	T	C	.	.	MAF_INRAE=24.051;MAF_USDA=17.059
NC_035093.1	60273833	.	C	A	.	.	MAF_INRAE=23.418;MAF_USDA=29.167
NC_035093.1	60273834	.	A	T	.	.	MAF_INRAE=20.833;MAF_USDA=29.167
NC_035093.1	60273852	.	A	G	.	.	MAF_INRAE=23.418;MAF_USDA=24.118
NC_035093.1	60273881	.	T	A	.	.	MAF_INRAE=6.667;MAF_USDA=15.294
NC_035093.1	60273929	.	G	A	.	.	MAF_USDA=4.098
NC_035093.1	60274033	.	C	T	.	.	MAF_INRAE=23.418;MAF_USDA=23.529
NC_035093.1	60274054	.	T	A	.	.	MAF_USDA=3.529
NC_035093.1	60274095	.	C	G	.	.	MAF_USDA=1.639
NC_035093.1	60274157	.	C	A	.	.	MAF_USDA=7.143
NC_035093.1	60274168	.	T	A	.	.	MAF_USDA=1.639
NC_035093.1	60274189	.	G	C	.	.	MAF_USDA=1.667
NC_035093.1	60274258	.	T	G	.	.	MAF_INRAE=7.5;MAF_USDA=15.574
NC_035093.1	60274360	.	G	T	.	.	MAF_INRAE=6.667;MAF_USDA=14.706
NC_035093.1	60274369	.	G	A	.	.	MAF_USDA=2.941
NC_035093.1	60274376	.	T	G	.	.	MAF_USDA=8.333
NC_035093.1	60274459	.	C	G	.	.	MAF_USDA=5.0
NC_035093.1	60274478	.	T	A	.	.	MAF_INRAE=12.5;MAF_USDA=12.5
NC_035093.1	60274479	.	A	T	.	.	MAF_INRAE=44.304;MAF_USDA=43.75
NC_035093.1	60274480	.	A	T	.	.	MAF_INRAE=10.0
NC_035093.1	60274499	.	G	A	.	.	MAF_USDA=1.639
NC_035093.1	60274503	.	C	T	.	.	MAF_USDA=13.115
NC_035093.1	60274535	.	A	G	.	.	MAF_USDA=2.459
NC_035093.1	60274560	.	C	A	.	.	MAF_INRAE=40.506;MAF_USDA=26.471
NC_035093.1	60274593	.	G	A	.	.	MAF_USDA=1.639
NC_035093.1	60274608	.	C	T	.	.	MAF_USDA=1.639
NC_035093.1	60274613	.	C	T	.	.	MAF_INRAE=17.722;MAF_USDA=4.118
NC_035093.1	60274620	.	A	C	.	.	MAF_USDA=6.471
NC_035093.1	60274886	.	G	A	.	.	MAF_USDA=5.738
NC_035093.1	60274922	.	C	A	.	.	MAF_INRAE=13.333;MAF_USDA=2.459
NC_035093.1	60274968	.	C	A	.	.	MAF_USDA=5.357
NC_035093.1	60274982	.	T	C	.	.	MAF_USDA=1.667
NC_035093.1	60275080	.	C	T	.	.	MAF_USDA=7.647
NC_035093.1	60275146	.	C	T	.	.	MAF_USDA=8.197
NC_035093.1	60275382	.	G	A	.	.	MAF_USDA=1.639
NC_035093.1	60275413	.	T	G	.	.	MAF_USDA=5.294
NC_035093.1	60275442	.	A	C	.	.	MAF_USDA=5.294
NC_035093.1	60275481	.	G	A	.	.	MAF_USDA=1.639
NC_035093.1	60275510	.	A	G	.	.	MAF_USDA=13.115
NC_035093.1	60275611	.	A	G	.	.	MAF_USDA=5.294
NC_035093.1	60275650	.	G	A	.	.	MAF_USDA=4.118
NC_035093.1	60275651	.	C	T	.	.	MAF_USDA=5.882
NC_035093.1	60275739	.	G	A	.	.	MAF_USDA=1.639
NC_035093.1	60275742	.	A	G	.	.	MAF_USDA=1.639
NC_035093.1	60275764	.	G	A	.	.	MAF_USDA=7.059
NC_035093.1	60275853	.	A	G	.	.	MAF_USDA=5.952
NC_035093.1	60275933	.	T	C	.	.	MAF_USDA=1.639
NC_035093.1	60275964	.	C	T	.	.	MAF_USDA=2.459
NC_035093.1	60275980	.	C	T	.	.	MAF_USDA=2.5
NC_035093.1	60276007	.	T	A	.	.	MAF_USDA=1.667
NC_035093.1	60276056	.	A	G	.	.	MAF_USDA=3.279
NC_035093.1	60276057	.	C	G	.	.	MAF_USDA=3.279
NC_035093.1	60276095	.	A	T	.	.	MAF_USDA=1.639
NC_035093.1	60276130	.	G	A	.	.	MAF_USDA=1.639
NC_035093.1	60276133	.	A	G	.	.	MAF_USDA=5.738
NC_035093.1	60276220	.	A	G	.	.	MAF_USDA=4.706
NC_035093.1	60276225	.	G	A	.	.	MAF_USDA=5.294
NC_035093.1	60276317	.	T	A	.	.	MAF_INRAE=4.167
NC_035093.1	60276437	.	C	G	.	.	MAF_INRAE=37.975;MAF_USDA=23.529
NC_035093.1	60276438	.	T	C	.	.	MAF_INRAE=38.333;MAF_USDA=23.529
NC_035093.1	60276605	.	G	A	.	.	MAF_USDA=5.738
NC_035093.1	60276668	.	C	T	.	.	MAF_USDA=1.639
NC_035093.1	60276746	.	C	T	.	.	MAF_USDA=3.279
NC_035093.1	60276756	.	A	G	.	.	MAF_USDA=1.639
NC_035093.1	60276856	.	A	C	.	.	MAF_INRAE=43.671;MAF_USDA=20.588
NC_035093.1	60276880	.	A	T	.	.	MAF_INRAE=29.114;MAF_USDA=6.471
NC_035093.1	60277081	.	G	T	.	.	MAF_INRAE=1.667
NC_035093.1	60277192	.	C	T	.	.	MAF_INRAE=30.38;MAF_USDA=31.176
NC_035093.1	60277818	.	G	A	.	.	MAF_INRAE=18.354;MAF_USDA=32.941
NC_035093.1	60277837	.	C	A	.	.	MAF_USDA=3.279
NC_035093.1	60277869	.	C	T	.	.	MAF_USDA=1.639
NC_035093.1	60277913	.	A	C	.	.	MAF_USDA=1.765
NC_035093.1	60277964	.	C	T	.	.	MAF_INRAE=43.671;MAF_USDA=49.412
NC_035093.1	60278111	.	T	C	.	.	MAF_INRAE=10.0
NC_035093.1	60278121	.	A	G	.	.	MAF_INRAE=10.833
NC_035093.1	60278125	.	A	C	.	.	MAF_INRAE=11.667
NC_035093.1	60278148	.	T	C	.	.	MAF_INRAE=17.5
NC_035093.1	60278150	.	G	T	.	.	MAF_INRAE=19.167
NC_035093.1	60278158	.	G	A	.	.	MAF_INRAE=20.833
NC_035093.1	60278166	.	A	G	.	.	MAF_INRAE=25.0
NC_035093.1	60278248	.	A	C	.	.	MAF_INRAE=9.167
NC_035093.1	60278250	.	C	T	.	.	MAF_INRAE=35.0
NC_035093.1	60278252	.	A	G	.	.	MAF_INRAE=35.0
NC_035093.1	60278266	.	T	A	.	.	MAF_INRAE=34.167
NC_035093.1	60278269	.	T	A	.	.	MAF_INRAE=35.0
NC_035093.1	60278302	.	C	T	.	.	MAF_INRAE=30.0
NC_035093.1	60278338	.	A	T	.	.	MAF_INRAE=10.0
NC_035093.1	60278410	.	T	C	.	.	MAF_USDA=2.459
NC_035093.1	60278656	.	T	A	.	.	MAF_INRAE=21.519;MAF_USDA=27.647
NC_035093.1	60278657	.	T	G	.	.	MAF_USDA=1.765
NC_035093.1	60278658	.	C	A	.	.	MAF_USDA=3.279
NC_035093.1	60278726	.	A	C	.	.	MAF_INRAE=1.667
NC_035093.1	60278729	.	A	G	.	.	MAF_INRAE=46.835;MAF_USDA=35.976
NC_035093.1	60278736	.	A	G	.	.	MAF_USDA=1.724
NC_035093.1	60278765	.	C	A	.	.	MAF_INRAE=1.667
NC_035093.1	60278781	.	C	A	.	.	MAF_INRAE=27.848;MAF_USDA=37.5
NC_035093.1	60278792	.	C	A	.	.	MAF_INRAE=9.167;MAF_USDA=22.024
NC_035093.1	60278793	.	G	A	.	.	MAF_INRAE=10.127;MAF_USDA=19.643
NC_035093.1	60278861	.	A	G	.	.	MAF_INRAE=21.519;MAF_USDA=29.412
NC_035093.1	60278922	.	C	A	.	.	MAF_USDA=2.459
NC_035093.1	60278933	.	G	T	.	.	MAF_INRAE=10.127;MAF_USDA=10.656
NC_035093.1	60279050	.	A	G	.	.	MAF_INRAE=10.127;MAF_USDA=16.471
NC_035093.1	60279063	.	G	A	.	.	MAF_USDA=2.459
NC_035093.1	60279173	.	C	T	.	.	MAF_INRAE=20.886;MAF_USDA=28.824
NC_035093.1	60279194	.	G	A	.	.	MAF_USDA=1.639
NC_035093.1	60279254	.	C	T	.	.	MAF_INRAE=26.316;MAF_USDA=27.059
NC_035093.1	60279292	.	C	G	.	.	MAF_INRAE=26.316;MAF_USDA=26.471
NC_035093.1	60279325	.	G	T	.	.	MAF_USDA=28.824
NC_035093.1	60279342	.	A	G	.	.	MAF_USDA=21.765
NC_035093.1	60279424	.	G	A	.	.	MAF_INRAE=26.316;MAF_USDA=25.882
NC_035093.1	60279488	.	T	G	.	.	MAF_INRAE=26.316;MAF_USDA=25.294
NC_035093.1	60279530	.	G	A	.	.	MAF_INRAE=10.127;MAF_USDA=32.941
NC_035093.1	60279629	.	A	T	.	.	MAF_INRAE=43.671;MAF_USDA=17.059
NC_035093.1	60279689	.	G	A	.	.	MAF_USDA=4.918
NC_035093.1	60279854	.	C	T	.	.	MAF_INRAE=44.304;MAF_USDA=16.471
NC_035093.1	60279913	.	C	A	.	.	MAF_USDA=10.417
NC_035093.1	60279930	.	A	C	.	.	MAF_USDA=3.279
NC_035093.1	60279955	.	T	A	.	.	MAF_USDA=2.459
NC_035093.1	60279962	.	C	T	.	.	MAF_USDA=4.098
NC_035093.1	60279963	.	A	T	.	.	MAF_USDA=2.459
NC_035093.1	60279964	.	T	G	.	.	MAF_USDA=20.0
NC_035093.1	60279970	.	T	G	.	.	MAF_USDA=2.459
NC_035093.1	60279973	.	G	T	.	.	MAF_INRAE=32.5;MAF_USDA=20.0
NC_035093.1	60279993	.	A	G	.	.	MAF_USDA=1.639
NC_035093.1	60280028	.	C	A	.	.	MAF_INRAE=12.658;MAF_USDA=7.647
NC_035093.1	60280073	.	T	A	.	.	MAF_INRAE=31.667;MAF_USDA=12.353
NC_035093.1	60280137	.	C	T	.	.	MAF_INRAE=14.557;MAF_USDA=4.118
NC_035093.1	60280293	.	T	G	.	.	MAF_INRAE=31.667;MAF_USDA=21.176
NC_035093.1	60280364	.	A	C	.	.	MAF_INRAE=39.241;MAF_USDA=8.824
NC_035093.1	60280421	.	A	T	.	.	MAF_INRAE=44.304;MAF_USDA=17.059
NC_035093.1	60280436	.	C	T	.	.	MAF_INRAE=44.304;MAF_USDA=17.059
NC_035093.1	60280439	.	T	G	.	.	MAF_USDA=2.459
NC_035093.1	60280448	.	A	T	.	.	MAF_USDA=4.098
NC_035093.1	60280523	.	G	T	.	.	MAF_INRAE=25.316;MAF_USDA=4.918
NC_035093.1	60280543	.	T	G	.	.	MAF_USDA=1.639
NC_035093.1	60280545	.	C	A	.	.	MAF_INRAE=44.304;MAF_USDA=17.059
NC_035093.1	60280548	.	C	T	.	.	MAF_INRAE=20.886;MAF_USDA=26.471
NC_035093.1	60280622	.	C	T	.	.	MAF_INRAE=10.127;MAF_USDA=25.294
NC_035093.1	60280651	.	G	C	.	.	MAF_INRAE=25.316;MAF_USDA=1.639
NC_035093.1	60280654	.	C	T	.	.	MAF_USDA=2.459
NC_035093.1	60280664	.	C	T	.	.	MAF_INRAE=6.667;MAF_USDA=8.235
NC_035093.1	60280779	.	T	C	.	.	MAF_USDA=2.459
NC_035093.1	60280784	.	G	A	.	.	MAF_INRAE=32.5;MAF_USDA=29.167
NC_035093.1	60280789	.	T	C	.	.	MAF_USDA=3.279
NC_035093.1	60280790	.	A	C	.	.	MAF_USDA=3.279
NC_035093.1	60280832	.	T	A	.	.	MAF_INRAE=5.833;MAF_USDA=4.118
NC_035093.1	60280833	.	T	A	.	.	MAF_INRAE=5.833;MAF_USDA=8.824
NC_035093.1	60280920	.	T	G	.	.	MAF_USDA=2.459
NC_035093.1	60280925	.	C	A	.	.	MAF_USDA=7.377
NC_035093.1	60280968	.	A	G	.	.	MAF_INRAE=31.667;MAF_USDA=24.118
NC_035093.1	60281067	.	C	T	.	.	MAF_USDA=4.918
NC_035093.1	60281121	.	A	C	.	.	MAF_USDA=1.639
NC_035093.1	60281123	.	C	G	.	.	MAF_USDA=1.639
NC_035093.1	60281198	.	C	A	.	.	MAF_INRAE=21.519;MAF_USDA=27.059
NC_035093.1	60281206	.	T	A	.	.	MAF_INRAE=21.519;MAF_USDA=27.059
NC_035093.1	60281210	.	A	T	.	.	MAF_INRAE=20.0;MAF_USDA=27.059
NC_035093.1	60281217	.	A	C	.	.	MAF_USDA=3.279
NC_035093.1	60281364	.	T	G	.	.	MAF_USDA=4.098
NC_035093.1	60281433	.	C	A	.	.	MAF_INRAE=20.253;MAF_USDA=29.412
NC_035093.1	60281457	.	G	C	.	.	MAF_INRAE=39.873;MAF_USDA=8.824
NC_035093.1	60281482	.	T	C	.	.	MAF_USDA=21.176
NC_035093.1	60281547	.	T	G	.	.	MAF_USDA=1.639
NC_035093.1	60281684	.	A	G	.	.	MAF_INRAE=21.519;MAF_USDA=27.059
NC_035093.1	60281757	.	T	G	.	.	MAF_USDA=4.918
NC_035093.1	60281825	.	A	C	.	.	MAF_INRAE=44.304;MAF_USDA=17.647
NC_035093.1	60281848	.	G	A	.	.	MAF_USDA=4.098
NC_035093.1	60281947	.	A	G	.	.	MAF_INRAE=1.667;MAF_USDA=6.471
NC_035093.1	60282080	.	A	C	.	.	MAF_USDA=2.459
NC_035093.1	60282123	.	G	A	.	.	MAF_INRAE=10.526;MAF_USDA=1.639
NC_035093.1	60282126	.	A	C	.	.	MAF_INRAE=21.519;MAF_USDA=26.471
NC_035093.1	60282268	.	G	A	.	.	MAF_INRAE=21.519;MAF_USDA=26.471
NC_035093.1	60282299	.	G	A	.	.	MAF_INRAE=44.304;MAF_USDA=17.647
NC_035093.1	60282343	.	T	A	.	.	MAF_INRAE=10.526;MAF_USDA=1.639
NC_035093.1	60282372	.	C	G	.	.	MAF_INRAE=21.519;MAF_USDA=27.059
NC_035093.1	60282385	.	G	A	.	.	MAF_USDA=7.647
NC_035093.1	60282473	.	G	A	.	.	MAF_INRAE=39.241;MAF_USDA=8.824
NC_035093.1	60282539	.	C	T	.	.	MAF_INRAE=10.127;MAF_USDA=22.941
NC_035093.1	60282573	.	C	T	.	.	MAF_INRAE=21.519;MAF_USDA=28.235
NC_035093.1	60282682	.	C	A	.	.	MAF_USDA=2.459
NC_035093.1	60282693	.	A	C	.	.	MAF_INRAE=5.263
NC_035093.1	60282742	.	G	T	.	.	MAF_INRAE=6.667;MAF_USDA=7.647
NC_035093.1	60282936	.	G	A	.	.	MAF_INRAE=10.526;MAF_USDA=18.033
NC_035093.1	60282962	.	T	C	.	.	MAF_INRAE=2.5;MAF_USDA=6.557
NC_035093.1	60283043	.	C	A	.	.	MAF_USDA=15.574
NC_035093.1	60283062	.	G	A	.	.	MAF_USDA=1.639
NC_035093.1	60283083	.	G	A	.	.	MAF_INRAE=9.167;MAF_USDA=22.941
NC_035093.1	60283092	.	G	A	.	.	MAF_USDA=8.197
NC_035093.1	60283112	.	C	T	.	.	MAF_USDA=2.459
NC_035093.1	60283169	.	C	T	.	.	MAF_USDA=2.459
NC_035093.1	60283217	.	A	T	.	.	MAF_INRAE=31.667;MAF_USDA=13.529
NC_035093.1	60283226	.	C	A	.	.	MAF_INRAE=31.667;MAF_USDA=11.765
NC_035093.1	60283277	.	A	G	.	.	MAF_USDA=1.639
NC_035093.1	60283299	.	C	T	.	.	MAF_INRAE=6.667;MAF_USDA=6.471
NC_035093.1	60283322	.	A	T	.	.	MAF_USDA=2.459
NC_035093.1	60283515	.	G	A	.	.	MAF_INRAE=34.81;MAF_USDA=16.393
NC_035093.1	60283518	.	A	T	.	.	MAF_USDA=1.639
NC_035093.1	60283552	.	T	G	.	.	MAF_USDA=1.639
NC_035093.1	60283643	.	C	A	.	.	MAF_USDA=4.098
NC_035093.1	60283685	.	C	A	.	.	MAF_INRAE=14.557;MAF_USDA=10.0
NC_035093.1	60283695	.	G	A	.	.	MAF_INRAE=14.557;MAF_USDA=7.647
NC_035093.1	60283875	.	A	G	.	.	MAF_USDA=2.459
NC_035093.1	60283907	.	T	C	.	.	MAF_INRAE=9.167;MAF_USDA=23.529
NC_035093.1	60283968	.	C	T	.	.	MAF_USDA=1.639
NC_035093.1	60284034	.	G	A	.	.	MAF_INRAE=10.127;MAF_USDA=27.869
NC_035093.1	60284057	.	C	T	.	.	MAF_USDA=2.459
NC_035093.1	60284095	.	A	G	.	.	MAF_INRAE=21.519;MAF_USDA=46.721
NC_035093.1	60284116	.	C	G	.	.	MAF_INRAE=11.392;MAF_USDA=18.033
NC_035093.1	60284176	.	A	G	.	.	MAF_INRAE=46.667;MAF_USDA=47.647
NC_035093.1	60284240	.	G	A	.	.	MAF_INRAE=4.167
NC_035093.1	60284253	.	C	G	.	.	MAF_INRAE=7.5;MAF_USDA=10.714
NC_035093.1	60284433	.	T	G	.	.	MAF_INRAE=27.848;MAF_USDA=1.639
NC_035093.1	60284536	.	G	T	.	.	MAF_USDA=3.529
NC_035093.1	60284696	.	C	T	.	.	MAF_USDA=3.279
NC_035093.1	60284772	.	T	C	.	.	MAF_INRAE=10.127;MAF_USDA=18.852
NC_035093.1	60284783	.	G	A	.	.	MAF_INRAE=8.861;MAF_USDA=5.738
NC_035093.1	60284952	.	C	T	.	.	MAF_INRAE=14.557;MAF_USDA=7.647
NC_035093.1	60285045	.	C	T	.	.	MAF_USDA=3.279
NC_035093.1	60285120	.	T	A	.	.	MAF_INRAE=6.667;MAF_USDA=6.471
NC_035093.1	60285293	.	T	A	.	.	MAF_INRAE=23.418;MAF_USDA=6.471
NC_035093.1	60285294	.	G	T	.	.	MAF_INRAE=1.667;MAF_USDA=8.197
NC_035093.1	60285297	.	A	C	.	.	MAF_INRAE=11.667;MAF_USDA=19.412
NC_035093.1	60285381	.	T	C	.	.	MAF_INRAE=10.526;MAF_USDA=29.412
NC_035093.1	60285386	.	T	C	.	.	MAF_INRAE=35.443;MAF_USDA=24.706
NC_035093.1	60285421	.	T	G	.	.	MAF_INRAE=48.101;MAF_USDA=30.0
NC_035093.1	60285432	.	T	C,A	.	.	MAF_INRAE=42.105
NC_035093.1	60285433	.	G	A	.	.	MAF_INRAE=19.167;MAF_USDA=25.294
NC_035093.1	60285440	.	G	A	.	.	MAF_INRAE=10.526;MAF_USDA=8.824
NC_035093.1	60285486	.	G	A	.	.	MAF_USDA=2.459
NC_035093.1	60285545	.	A	T	.	.	MAF_INRAE=48.101;MAF_USDA=24.118
NC_035093.1	60285548	.	T	G	.	.	MAF_INRAE=15.19;MAF_USDA=28.824
NC_035093.1	60285699	.	C	A	.	.	MAF_USDA=1.639
NC_035093.1	60285748	.	A	G	.	.	MAF_INRAE=27.215;MAF_USDA=39.412
NC_035093.1	60285803	.	C	A	.	.	MAF_INRAE=49.367;MAF_USDA=47.059
NC_035093.1	60285824	.	T	A	.	.	MAF_USDA=3.279
NC_035093.1	60285874	.	A	G	.	.	MAF_INRAE=10.526;MAF_USDA=8.824
NC_035093.1	60285970	.	A	T	.	.	MAF_INRAE=48.734;MAF_USDA=27.059
NC_035093.1	60285991	.	C	A	.	.	MAF_INRAE=47.468;MAF_USDA=33.333
NC_035093.1	60286006	.	G	C	.	.	MAF_INRAE=10.526;MAF_USDA=30.0
NC_035093.1	60286007	.	T	C	.	.	MAF_USDA=30.0
NC_035093.1	60286009	.	C	G	.	.	MAF_INRAE=1.667;MAF_USDA=7.059
NC_035093.1	60286031	.	C	T	.	.	MAF_INRAE=24.684;MAF_USDA=8.824
NC_035093.1	60286069	.	C	A	.	.	MAF_INRAE=50.0;MAF_USDA=46.471
NC_035093.1	60286087	.	C	T	.	.	MAF_INRAE=25.316;MAF_USDA=44.706
NC_035093.1	60286143	.	T	G	.	.	MAF_INRAE=10.526;MAF_USDA=28.824
NC_035093.1	60286285	.	A	G	.	.	MAF_INRAE=10.526;MAF_USDA=29.412
NC_035093.1	60286319	.	C	A	.	.	MAF_INRAE=23.418
NC_035093.1	60286398	.	G	A	.	.	MAF_INRAE=19.167;MAF_USDA=11.176
NC_035093.1	60286401	.	C	A	.	.	MAF_INRAE=19.167;MAF_USDA=11.176
NC_035093.1	60286402	.	C	A	.	.	MAF_INRAE=19.167;MAF_USDA=10.588
NC_035093.1	60286534	.	G	T	.	.	MAF_INRAE=5.263;MAF_USDA=44.118
NC_035093.1	60286551	.	C	A	.	.	MAF_USDA=37.059
NC_035093.1	60286552	.	A	C	.	.	MAF_USDA=1.639
NC_035093.1	60286568	.	A	T	.	.	MAF_INRAE=2.5
NC_035093.1	60286830	.	T	A	.	.	MAF_INRAE=23.418
NC_035093.1	60286858	.	A	G	.	.	MAF_USDA=5.294
NC_035093.1	60286876	.	G	A	.	.	MAF_INRAE=23.418
NC_035093.1	60286904	.	G	C	.	.	MAF_INRAE=25.949;MAF_USDA=28.824
NC_035093.1	60287144	.	C	A	.	.	MAF_INRAE=10.526;MAF_USDA=10.588
NC_035093.1	60287145	.	C	A	.	.	MAF_USDA=10.588
NC_035093.1	60287196	.	G	T	.	.	MAF_INRAE=31.667;MAF_USDA=12.353
NC_035093.1	60287261	.	G	T	.	.	MAF_INRAE=27.215;MAF_USDA=36.471
NC_035093.1	60287720	.	G	A	.	.	MAF_INRAE=23.418
NC_035093.1	60287746	.	C	G	.	.	MAF_USDA=2.459
NC_035093.1	60287806	.	G	A	.	.	MAF_INRAE=27.848;MAF_USDA=35.882
NC_035093.1	60288074	.	A	G	.	.	MAF_INRAE=27.848;MAF_USDA=35.294
NC_035093.1	60288102	.	G	A	.	.	MAF_USDA=4.098
NC_035093.1	60288119	.	C	T	.	.	MAF_INRAE=27.215;MAF_USDA=35.882
NC_035093.1	60288196	.	G	A	.	.	MAF_INRAE=23.418
NC_035093.1	60288210	.	G	A	.	.	MAF_USDA=2.353
NC_035093.1	60288261	.	C	T	.	.	MAF_INRAE=27.215;MAF_USDA=35.882
NC_035093.1	60288304	.	A	G	.	.	MAF_INRAE=27.215;MAF_USDA=35.882
NC_035093.1	60288315	.	T	C	.	.	MAF_INRAE=10.526;MAF_USDA=28.235
NC_035093.1	60288319	.	G	A	.	.	MAF_INRAE=48.333;MAF_USDA=44.118
NC_035093.1	60288356	.	G	A	.	.	MAF_INRAE=27.215;MAF_USDA=37.647
NC_035093.1	60288371	.	G	A	.	.	MAF_INRAE=1.667;MAF_USDA=7.647
NC_035093.1	60288403	.	C	T	.	.	MAF_USDA=7.059
NC_035093.1	60288417	.	A	T	.	.	MAF_INRAE=23.418
NC_035093.1	60288428	.	T	A	.	.	MAF_USDA=15.882
NC_035093.1	60288480	.	G	A	.	.	MAF_USDA=1.639
NC_035093.1	60288517	.	A	G	.	.	MAF_USDA=8.197
NC_035093.1	60288631	.	G	A	.	.	MAF_INRAE=23.418
NC_035093.1	60288675	.	G	A	.	.	MAF_USDA=1.639
NC_035093.1	60288693	.	G	A	.	.	MAF_USDA=4.706
NC_035093.1	60288778	.	C	A	.	.	MAF_INRAE=24.684;MAF_USDA=5.882
NC_035093.1	60288788	.	T	C	.	.	MAF_INRAE=10.526;MAF_USDA=24.118
NC_035093.1	60288795	.	A	T	.	.	MAF_USDA=1.639
NC_035093.1	60289032	.	T	C	.	.	MAF_INRAE=38.608;MAF_USDA=41.765
NC_035093.1	60289033	.	C	T	.	.	MAF_USDA=2.459
NC_035093.1	60289096	.	G	C	.	.	MAF_INRAE=13.924;MAF_USDA=24.706
NC_035093.1	60289462	.	T	C	.	.	MAF_USDA=2.459
NC_035093.1	60289570	.	A	G	.	.	MAF_INRAE=28.481;MAF_USDA=27.059
NC_035093.1	60289649	.	G	C	.	.	MAF_INRAE=23.418
NC_035093.1	60289664	.	C	T	.	.	MAF_USDA=22.951
NC_035093.1	60289675	.	A	G	.	.	MAF_INRAE=31.667;MAF_USDA=11.765
NC_035093.1	60289679	.	C	T	.	.	MAF_INRAE=23.418;MAF_USDA=1.639
NC_035093.1	60289741	.	A	C	.	.	MAF_USDA=1.639
NC_035093.1	60289760	.	C	T	.	.	MAF_USDA=2.459
NC_035093.1	60289789	.	G	A	.	.	MAF_INRAE=49.367;MAF_USDA=27.647
NC_035093.1	60289811	.	T	G	.	.	MAF_USDA=5.294
NC_035093.1	60289846	.	C	A	.	.	MAF_INRAE=23.418
NC_035093.1	60289920	.	T	C	.	.	MAF_USDA=21.311
NC_035093.1	60290003	.	G	A	.	.	MAF_INRAE=24.684;MAF_USDA=5.882
NC_035093.1	60290058	.	A	T	.	.	MAF_USDA=5.294
NC_035093.1	60290059	.	A	C	.	.	MAF_USDA=5.294
NC_035093.1	60290166	.	T	C	.	.	MAF_USDA=1.639
NC_035093.1	60290167	.	C	T	.	.	MAF_INRAE=48.101;MAF_USDA=26.471
NC_035093.1	60290253	.	A	G	.	.	MAF_USDA=21.311
NC_035093.1	60291339	.	T	C	.	.	MAF_INRAE=48.101;MAF_USDA=14.706
NC_035093.1	60291350	.	A	C	.	.	MAF_USDA=2.353
NC_035093.1	60291352	.	T	G	.	.	MAF_USDA=2.353
NC_035093.1	60291354	.	A	T	.	.	MAF_USDA=2.353
NC_035093.1	60291431	.	C	A	.	.	MAF_USDA=5.882
NC_035093.1	60291550	.	C	A	.	.	MAF_USDA=2.459
NC_035093.1	60291614	.	T	G	.	.	MAF_USDA=5.882
NC_035093.1	60291692	.	A	C	.	.	MAF_USDA=4.098
NC_035093.1	60291708	.	G	A	.	.	MAF_USDA=4.918
NC_035093.1	60291716	.	T	G	.	.	MAF_USDA=5.738
NC_035093.1	60291730	.	C	A	.	.	MAF_USDA=6.557
NC_035093.1	60291737	.	A	G	.	.	MAF_USDA=12.295
NC_035093.1	60291746	.	C	T	.	.	MAF_USDA=6.557
NC_035093.1	60291766	.	G	C	.	.	MAF_USDA=5.738
NC_035093.1	60291767	.	G	C	.	.	MAF_USDA=6.557
NC_035093.1	60291770	.	A	G	.	.	MAF_USDA=7.377
NC_035093.1	60291791	.	T	G	.	.	MAF_USDA=6.557
NC_035093.1	60291835	.	A	G	.	.	MAF_USDA=6.557
NC_035093.1	60291843	.	T	A	.	.	MAF_USDA=5.738
NC_035093.1	60291853	.	A	T	.	.	MAF_USDA=4.918
NC_035093.1	60291855	.	G	A	.	.	MAF_USDA=4.918
NC_035093.1	60291936	.	G	A	.	.	MAF_INRAE=6.667;MAF_USDA=12.353
NC_035093.1	60291947	.	G	A	.	.	MAF_INRAE=24.684;MAF_USDA=6.471
NC_035093.1	60292017	.	C	T	.	.	MAF_USDA=1.765
NC_035093.1	60292036	.	A	G	.	.	MAF_USDA=2.353
NC_035093.1	60292169	.	C	G	.	.	MAF_INRAE=8.861;MAF_USDA=2.459
NC_035093.1	60292195	.	C	T	.	.	MAF_INRAE=31.667;MAF_USDA=15.294
NC_035093.1	60292204	.	G	C	.	.	MAF_USDA=3.279
NC_035093.1	60292257	.	G	A	.	.	MAF_USDA=1.765
NC_035093.1	60292283	.	G	A	.	.	MAF_USDA=7.059
NC_035093.1	60292300	.	C	T	.	.	MAF_INRAE=24.684;MAF_USDA=5.882
NC_035093.1	60292432	.	T	G	.	.	MAF_USDA=8.235
NC_035093.1	60292580	.	G	T	.	.	MAF_USDA=8.235
NC_035093.1	60292595	.	C	T	.	.	MAF_INRAE=24.684;MAF_USDA=5.882
NC_035093.1	60292615	.	C	T	.	.	MAF_USDA=8.824
NC_035093.1	60292657	.	C	T	.	.	MAF_USDA=10.0
NC_035093.1	60292735	.	T	G	.	.	MAF_INRAE=30.0;MAF_USDA=13.529
NC_035093.1	60292779	.	C	G	.	.	MAF_INRAE=24.684;MAF_USDA=5.294
NC_035093.1	60292813	.	A	T	.	.	MAF_USDA=5.294
NC_035093.1	60292821	.	A	C	.	.	MAF_USDA=5.294
NC_035093.1	60292884	.	G	A	.	.	MAF_INRAE=31.667;MAF_USDA=12.941
NC_035093.1	60292895	.	A	T	.	.	MAF_INRAE=23.418;MAF_USDA=1.639
NC_035093.1	60292997	.	C	A	.	.	MAF_INRAE=12.5;MAF_USDA=40.0
NC_035093.1	60293036	.	G	T	.	.	MAF_USDA=1.639
NC_035093.1	60293043	.	T	A	.	.	MAF_INRAE=1.667
NC_035093.1	60293044	.	A	T	.	.	MAF_INRAE=47.468;MAF_USDA=20.833
NC_035093.1	60293052	.	T	A	.	.	MAF_INRAE=24.684;MAF_USDA=10.417
NC_035093.1	60293164	.	C	T	.	.	MAF_INRAE=4.167
NC_035093.1	60293220	.	T	G	.	.	MAF_USDA=2.459
NC_035093.1	60293314	.	C	T	.	.	MAF_USDA=22.619
NC_035093.1	60293315	.	G	A	.	.	MAF_USDA=3.571
NC_035093.1	60293438	.	A	G	.	.	MAF_USDA=1.639
NC_035093.1	60293589	.	C	G	.	.	MAF_INRAE=10.526;MAF_USDA=6.557
NC_035093.1	60293769	.	A	G	.	.	MAF_INRAE=27.215;MAF_USDA=13.529
NC_035093.1	60294098	.	T	A	.	.	MAF_INRAE=1.667
NC_035093.1	60294370	.	G	T	.	.	MAF_USDA=14.583
NC_035093.1	60294371	.	A	G	.	.	MAF_USDA=12.5
NC_035093.1	60294382	.	T	G	.	.	MAF_USDA=12.5
NC_035093.1	60294442	.	C	T	.	.	MAF_USDA=19.565
NC_035093.1	60295320	.	A	T	.	.	MAF_INRAE=1.667;MAF_USDA=7.059
NC_035093.1	60295467	.	A	T	.	.	MAF_USDA=7.377
NC_035093.1	60295636	.	G	C	.	.	MAF_INRAE=19.167
NC_035093.1	60295728	.	G	A	.	.	MAF_USDA=16.667
NC_035093.1	60295769	.	A	T	.	.	MAF_USDA=35.417
NC_035093.1	60295867	.	G	C	.	.	MAF_USDA=3.529
NC_035093.1	60295922	.	G	T	.	.	MAF_INRAE=5.263;MAF_USDA=40.0
NC_035093.1	60295957	.	G	C	.	.	MAF_INRAE=42.105;MAF_USDA=5.882
NC_035093.1	60296094	.	T	A	.	.	MAF_INRAE=1.667
NC_035093.1	60296183	.	C	T	.	.	MAF_INRAE=25.316;MAF_USDA=24.118
NC_035093.1	60296221	.	C	T	.	.	MAF_INRAE=25.316;MAF_USDA=22.941
NC_035093.1	60296222	.	A	T	.	.	MAF_INRAE=20.0;MAF_USDA=22.353
NC_035093.1	60296242	.	G	A	.	.	MAF_USDA=4.098
NC_035093.1	60296252	.	C	T	.	.	MAF_INRAE=24.684;MAF_USDA=22.941
NC_035093.1	60296266	.	G	A	.	.	MAF_USDA=8.197
NC_035093.1	60296336	.	G	T	.	.	MAF_INRAE=49.367;MAF_USDA=38.824
NC_035093.1	60298101	.	G	T	.	.	MAF_USDA=22.131
NC_035093.1	60298105	.	G	T	.	.	MAF_INRAE=31.667;MAF_USDA=34.118
NC_035093.1	60298354	.	G	T	.	.	MAF_INRAE=30.833;MAF_USDA=13.529
NC_035093.1	60298831	.	C	A	.	.	MAF_USDA=6.557
NC_035093.1	60299014	.	T	A	.	.	MAF_USDA=3.279
NC_035093.1	60299016	.	C	A	.	.	MAF_USDA=3.279
NC_035093.1	60299067	.	G	T	.	.	MAF_USDA=3.279
NC_035093.1	60299120	.	A	C	.	.	MAF_USDA=5.738
NC_035093.1	60299207	.	A	C	.	.	MAF_USDA=3.279
NC_035093.1	60299244	.	C	G	.	.	MAF_USDA=5.738
NC_035093.1	60299266	.	G	T	.	.	MAF_INRAE=6.667;MAF_USDA=18.235
NC_035093.1	60299267	.	C	A	.	.	MAF_INRAE=6.667;MAF_USDA=18.235
NC_035093.1	60299607	.	C	A	.	.	MAF_INRAE=42.105;MAF_USDA=7.647
NC_035093.1	60299683	.	T	A	.	.	MAF_USDA=3.279
NC_035093.1	60299758	.	G	A	.	.	MAF_INRAE=10.526;MAF_USDA=12.941
NC_035093.1	60299941	.	T	G	.	.	MAF_INRAE=25.316;MAF_USDA=41.176
NC_035093.1	60299969	.	G	A	.	.	MAF_INRAE=15.19;MAF_USDA=28.235
NC_035093.1	60299999	.	A	T	.	.	MAF_INRAE=23.418
NC_035093.1	60300020	.	C	A	.	.	MAF_USDA=5.738
NC_035093.1	60300026	.	C	A	.	.	MAF_INRAE=5.833;MAF_USDA=6.471
NC_035093.1	60300114	.	C	A	.	.	MAF_USDA=4.098
NC_035093.1	60300122	.	C	T	.	.	MAF_INRAE=7.895;MAF_USDA=10.588
NC_035093.1	60300130	.	G	A	.	.	MAF_INRAE=5.0
NC_035093.1	60300134	.	T	G	.	.	MAF_INRAE=4.167
NC_035093.1	60300145	.	T	C	.	.	MAF_INRAE=6.667
NC_035093.1	60300151	.	T	A	.	.	MAF_INRAE=6.667
NC_035093.1	60300154	.	A	G	.	.	MAF_INRAE=6.667
NC_035093.1	60300205	.	C	A	.	.	MAF_INRAE=30.833
NC_035093.1	60300223	.	A	T	.	.	MAF_INRAE=29.167
NC_035093.1	60300229	.	A	C	.	.	MAF_INRAE=31.667
NC_035093.1	60300233	.	T	G	.	.	MAF_INRAE=33.333
NC_035093.1	60300234	.	G	C	.	.	MAF_INRAE=33.333
NC_035093.1	60300238	.	A	G	.	.	MAF_INRAE=34.167
NC_035093.1	60300249	.	T	G	.	.	MAF_INRAE=35.0
NC_035093.1	60300313	.	C	A	.	.	MAF_USDA=25.882
NC_035093.1	60300319	.	T	A	.	.	MAF_USDA=10.656
NC_035093.1	60300322	.	A	T	.	.	MAF_USDA=9.016
NC_035093.1	60300323	.	T	G	.	.	MAF_USDA=12.295
NC_035093.1	60300333	.	G	A	.	.	MAF_USDA=30.328
NC_035093.1	60300339	.	T	C	.	.	MAF_USDA=20.833
NC_035093.1	60300461	.	G	A	.	.	MAF_INRAE=24.051
NC_035093.1	60300613	.	G	A	.	.	MAF_USDA=1.639
NC_035093.1	60300627	.	G	T	.	.	MAF_USDA=4.098
NC_035093.1	60301023	.	T	A	.	.	MAF_USDA=5.738
NC_035093.1	60301030	.	C	G	.	.	MAF_INRAE=23.418;MAF_USDA=1.639
NC_035093.1	60301170	.	C	A	.	.	MAF_USDA=4.098
NC_035093.1	60301219	.	A	C	.	.	MAF_INRAE=10.526;MAF_USDA=11.765
NC_035093.1	60301224	.	G	T	.	.	MAF_USDA=4.098
NC_035093.1	60301229	.	G	T	.	.	MAF_USDA=9.016
NC_035093.1	60301666	.	C	T	.	.	MAF_INRAE=10.526;MAF_USDA=12.941
NC_035093.1	60301742	.	A	G	.	.	MAF_INRAE=30.833;MAF_USDA=12.941
NC_035093.1	60301752	.	C	A	.	.	MAF_INRAE=30.833;MAF_USDA=12.941
NC_035093.1	60301786	.	C	A	.	.	MAF_USDA=3.279
NC_035093.1	60301809	.	G	T	.	.	MAF_USDA=1.639
NC_035093.1	60301860	.	T	G	.	.	MAF_INRAE=1.667
NC_035093.1	60301933	.	G	T	.	.	MAF_INRAE=1.667
NC_035093.1	60301934	.	C	T	.	.	MAF_INRAE=1.667
NC_035093.1	60301970	.	G	T	.	.	MAF_INRAE=12.5;MAF_USDA=20.588
NC_035093.1	60302058	.	A	T	.	.	MAF_USDA=4.098
NC_035093.1	60302101	.	T	C	.	.	MAF_INRAE=24.684;MAF_USDA=10.588
NC_035093.1	60302227	.	C	T	.	.	MAF_USDA=1.639
NC_035093.1	60302483	.	T	C	.	.	MAF_USDA=1.639
NC_035093.1	60302612	.	T	A	.	.	MAF_INRAE=5.833;MAF_USDA=7.647
NC_035093.1	60302756	.	A	C	.	.	MAF_USDA=1.639
NC_035093.1	60302796	.	G	T	.	.	MAF_USDA=1.639
NC_035093.1	60302801	.	G	T	.	.	MAF_INRAE=27.848;MAF_USDA=24.706
NC_035093.1	60302872	.	T	A	.	.	MAF_INRAE=38.608;MAF_USDA=41.566
NC_035093.1	60302882	.	A	C	.	.	MAF_USDA=7.377
NC_035093.1	60303017	.	T	G	.	.	MAF_INRAE=17.5
NC_035093.1	60303018	.	A	T	.	.	MAF_INRAE=1.667
NC_035093.1	60303242	.	C	A	.	.	MAF_INRAE=48.734;MAF_USDA=24.118
NC_035093.1	60303244	.	C	T	.	.	MAF_INRAE=49.167;MAF_USDA=24.118
NC_035093.1	60303288	.	A	T	.	.	MAF_USDA=6.557
NC_035093.1	60303432	.	A	T	.	.	MAF_INRAE=48.734;MAF_USDA=24.118
NC_035093.1	60303448	.	C	A	.	.	MAF_INRAE=6.667;MAF_USDA=15.294
NC_035093.1	60303451	.	T	C	.	.	MAF_INRAE=48.734;MAF_USDA=24.706
NC_035093.1	60303476	.	G	T	.	.	MAF_USDA=3.279
NC_035093.1	60303493	.	C	T	.	.	MAF_INRAE=48.101;MAF_USDA=24.706
NC_035093.1	60303515	.	A	G	.	.	MAF_INRAE=5.833;MAF_USDA=17.059
NC_035093.1	60303522	.	A	T	.	.	MAF_INRAE=49.167;MAF_USDA=43.75
NC_035093.1	60303572	.	G	T	.	.	MAF_INRAE=28.481;MAF_USDA=27.647
NC_035093.1	60303594	.	C	A	.	.	MAF_USDA=1.639
NC_035093.1	60303620	.	T	G	.	.	MAF_INRAE=6.962
NC_035093.1	60303628	.	C	G	.	.	MAF_INRAE=15.19;MAF_USDA=25.882
NC_035093.1	60303647	.	A	C	.	.	MAF_INRAE=48.734;MAF_USDA=24.706
NC_035093.1	60303727	.	A	G	.	.	MAF_INRAE=22.785
NC_035093.1	60303866	.	C	T	.	.	MAF_INRAE=10.526;MAF_USDA=15.574
NC_035093.1	60304359	.	G	A	.	.	MAF_INRAE=28.481;MAF_USDA=17.059
NC_035093.1	60304379	.	G	A	.	.	MAF_USDA=4.098
NC_035093.1	60304485	.	T	A	.	.	MAF_INRAE=31.646;MAF_USDA=10.588
NC_035093.1	60304685	.	A	C	.	.	MAF_INRAE=24.051;MAF_USDA=8.235
NC_035093.1	60304934	.	G	A	.	.	MAF_INRAE=15.789
NC_035093.1	60305201	.	G	T	.	.	MAF_INRAE=24.684;MAF_USDA=8.235
NC_035093.1	60305266	.	C	G	.	.	MAF_USDA=4.098
NC_035093.1	60305392	.	T	C	.	.	MAF_USDA=1.639
NC_035093.1	60305424	.	C	A	.	.	MAF_USDA=3.279
NC_035093.1	60305604	.	T	G	.	.	MAF_INRAE=48.734;MAF_USDA=28.235
NC_035093.1	60305684	.	A	C	.	.	MAF_INRAE=48.734;MAF_USDA=24.706
NC_035093.1	60305735	.	C	A	.	.	MAF_INRAE=15.823;MAF_USDA=25.294
NC_035093.1	60305771	.	C	T	.	.	MAF_INRAE=25.316;MAF_USDA=36.471
NC_035093.1	60305794	.	T	C	.	.	MAF_INRAE=48.734;MAF_USDA=25.294
NC_035093.1	60305967	.	A	G	.	.	MAF_USDA=3.279
NC_035093.1	60306074	.	A	T	.	.	MAF_USDA=3.279
NC_035093.1	60306102	.	A	T	.	.	MAF_USDA=3.279
NC_035093.1	60306149	.	G	T	.	.	MAF_USDA=2.459
NC_035093.1	60306188	.	G	A	.	.	MAF_USDA=1.639
NC_035093.1	60306189	.	G	A	.	.	MAF_INRAE=4.167
NC_035093.1	60306230	.	C	A	.	.	MAF_USDA=1.639
NC_035093.1	60306270	.	A	G	.	.	MAF_INRAE=22.785;MAF_USDA=27.059
NC_035093.1	60306334	.	C	T	.	.	MAF_INRAE=6.962
NC_035093.1	60306462	.	G	A	.	.	MAF_INRAE=21.519;MAF_USDA=12.941
NC_035093.1	60306552	.	G	A	.	.	MAF_USDA=3.279
NC_035093.1	60306622	.	G	A	.	.	MAF_INRAE=10.526;MAF_USDA=7.059
NC_035093.1	60306874	.	A	G	.	.	MAF_INRAE=24.684;MAF_USDA=7.059
NC_035093.1	60306898	.	C	T	.	.	MAF_INRAE=20.886;MAF_USDA=12.941
NC_035093.1	60307221	.	A	C	.	.	MAF_USDA=37.5
NC_035093.1	60307278	.	A	C	.	.	MAF_INRAE=24.051;MAF_USDA=7.647
NC_035093.1	60307341	.	C	T	.	.	MAF_USDA=4.918
NC_035093.1	60307342	.	G	A	.	.	MAF_INRAE=10.526;MAF_USDA=8.824
NC_035093.1	60307737	.	A	C	.	.	MAF_INRAE=31.646;MAF_USDA=9.412
NC_035093.1	60307812	.	A	G	.	.	MAF_INRAE=5.0;MAF_USDA=7.059
NC_035093.1	60307926	.	T	A	.	.	MAF_INRAE=6.962
NC_035093.1	60308068	.	G	T	.	.	MAF_INRAE=31.646;MAF_USDA=20.588
NC_035093.1	60308257	.	C	G	.	.	MAF_INRAE=31.646;MAF_USDA=10.0
NC_035093.1	60308259	.	A	G	.	.	MAF_INRAE=25.0;MAF_USDA=10.0
NC_035093.1	60308310	.	C	A	.	.	MAF_INRAE=24.684;MAF_USDA=8.235
NC_035093.1	60308325	.	C	T	.	.	MAF_USDA=4.918
NC_035093.1	60308327	.	T	C	.	.	MAF_INRAE=48.734;MAF_USDA=48.824
NC_035093.1	60308337	.	T	C	.	.	MAF_USDA=9.836
NC_035093.1	60308361	.	G	A	.	.	MAF_USDA=1.639
NC_035093.1	60308470	.	G	T	.	.	MAF_INRAE=24.684;MAF_USDA=8.824
NC_035093.1	60308487	.	G	A	.	.	MAF_INRAE=24.684;MAF_USDA=8.824
NC_035093.1	60308488	.	G	T	.	.	MAF_USDA=1.639
NC_035093.1	60308574	.	G	A	.	.	MAF_INRAE=24.684;MAF_USDA=9.412
NC_035093.1	60308587	.	T	C	.	.	MAF_INRAE=24.684;MAF_USDA=8.235
NC_035093.1	60308603	.	G	A	.	.	MAF_INRAE=24.684;MAF_USDA=8.235
NC_035093.1	60308752	.	G	C	.	.	MAF_INRAE=4.167
NC_035093.1	60308871	.	G	C	.	.	MAF_INRAE=24.684;MAF_USDA=8.824
NC_035093.1	60308898	.	G	A	.	.	MAF_INRAE=24.684;MAF_USDA=8.235
NC_035093.1	60308927	.	C	A	.	.	MAF_INRAE=10.526;MAF_USDA=6.471
NC_035093.1	60308929	.	C	T	.	.	MAF_USDA=6.471
NC_035093.1	60309023	.	A	T	.	.	MAF_USDA=6.557
NC_035093.1	60309142	.	T	C	.	.	MAF_INRAE=24.684;MAF_USDA=7.647
NC_035093.1	60309150	.	A	G	.	.	MAF_USDA=3.279
NC_035093.1	60309151	.	A	C	.	.	MAF_USDA=3.279
NC_035093.1	60309167	.	T	C	.	.	MAF_USDA=8.333
NC_035093.1	60309206	.	C	A	.	.	MAF_INRAE=10.526;MAF_USDA=9.412
NC_035093.1	60309291	.	A	T	.	.	MAF_USDA=2.941
NC_035093.1	60309324	.	C	T	.	.	MAF_USDA=1.639
NC_035093.1	60309352	.	C	T	.	.	MAF_USDA=1.639
NC_035093.1	60309390	.	G	T	.	.	MAF_INRAE=24.684;MAF_USDA=8.824
NC_035093.1	60309481	.	G	T	.	.	MAF_INRAE=6.962;MAF_USDA=1.639
NC_035093.1	60309518	.	C	T	.	.	MAF_INRAE=24.684;MAF_USDA=7.647
NC_035093.1	60309542	.	G	T	.	.	MAF_INRAE=24.684;MAF_USDA=8.235
NC_035093.1	60309633	.	C	A	.	.	MAF_USDA=4.098
NC_035093.1	60309790	.	C	A	.	.	MAF_INRAE=6.329;MAF_USDA=1.639
NC_035093.1	60309900	.	T	C	.	.	MAF_INRAE=24.684;MAF_USDA=7.647
NC_035093.1	60309913	.	A	G	.	.	MAF_INRAE=24.684;MAF_USDA=8.235
NC_035093.1	60309915	.	A	C	.	.	MAF_USDA=23.77
NC_035093.1	60309917	.	G	A	.	.	MAF_INRAE=19.167;MAF_USDA=8.235
NC_035093.1	60309976	.	T	C	.	.	MAF_INRAE=24.684;MAF_USDA=8.235
NC_035093.1	60310014	.	T	C	.	.	MAF_USDA=4.918
NC_035093.1	60310408	.	C	A	.	.	MAF_INRAE=12.025;MAF_USDA=1.639
NC_035093.1	60310885	.	T	C	.	.	MAF_INRAE=5.833
NC_035093.1	60310916	.	C	A	.	.	MAF_INRAE=24.684;MAF_USDA=8.235
NC_035093.1	60310941	.	A	T	.	.	MAF_USDA=1.639
NC_035093.1	60310949	.	G	T	.	.	MAF_INRAE=14.557;MAF_USDA=25.294
NC_035093.1	60311053	.	A	G	.	.	MAF_INRAE=24.684;MAF_USDA=11.765
NC_035093.1	60311061	.	A	G	.	.	MAF_INRAE=4.167
NC_035093.1	60311138	.	T	G	.	.	MAF_USDA=3.279
NC_035093.1	60311164	.	C	T	.	.	MAF_USDA=1.639
NC_035093.1	60311170	.	G	A	.	.	MAF_INRAE=39.873;MAF_USDA=39.412
NC_035093.1	60311252	.	A	G	.	.	MAF_INRAE=21.519;MAF_USDA=8.333
NC_035093.1	60311393	.	C	T	.	.	MAF_USDA=1.765
NC_035093.1	60311413	.	G	T	.	.	MAF_INRAE=6.962;MAF_USDA=8.824
NC_035093.1	60311616	.	C	A	.	.	MAF_USDA=7.059
NC_035093.1	60311701	.	T	C	.	.	MAF_USDA=7.647
NC_035093.1	60311731	.	G	A	.	.	MAF_USDA=7.647
NC_035093.1	60311768	.	C	T	.	.	MAF_USDA=4.098
NC_035093.1	60311855	.	C	T	.	.	MAF_USDA=7.059
NC_035093.1	60311863	.	G	A	.	.	MAF_INRAE=24.684;MAF_USDA=8.235
NC_035093.1	60311873	.	C	T	.	.	MAF_INRAE=1.667
NC_035093.1	60311986	.	G	A	.	.	MAF_USDA=5.738
NC_035093.1	60312172	.	A	T	.	.	MAF_INRAE=6.962
NC_035093.1	60312276	.	C	T	.	.	MAF_USDA=1.639
NC_035093.1	60312388	.	G	A	.	.	MAF_USDA=4.918
NC_035093.1	60312401	.	C	G	.	.	MAF_USDA=4.098
NC_035093.1	60312481	.	C	T	.	.	MAF_USDA=2.459
NC_035093.1	60312508	.	C	T	.	.	MAF_USDA=9.016
NC_035093.1	60312519	.	T	C	.	.	MAF_USDA=13.115
NC_035093.1	60312527	.	C	T	.	.	MAF_USDA=9.412
NC_035093.1	60312561	.	T	A	.	.	MAF_USDA=11.176
NC_035093.1	60312577	.	G	A	.	.	MAF_USDA=4.098
NC_035093.1	60312606	.	A	G	.	.	MAF_USDA=1.639
NC_035093.1	60312633	.	T	G	.	.	MAF_USDA=10.588
NC_035093.1	60312690	.	G	T	.	.	MAF_USDA=4.918
NC_035093.1	60312753	.	A	T	.	.	MAF_USDA=1.639
NC_035093.1	60312754	.	G	T	.	.	MAF_USDA=2.459
NC_035093.1	60312888	.	G	C	.	.	MAF_USDA=10.0
NC_035093.1	60313057	.	G	A	.	.	MAF_INRAE=10.526;MAF_USDA=33.607
NC_035093.1	60313073	.	T	A	.	.	MAF_USDA=3.529
NC_035093.1	60313126	.	A	G	.	.	MAF_INRAE=21.519;MAF_USDA=5.882
NC_035093.1	60313282	.	T	A	.	.	MAF_USDA=2.459
NC_035093.1	60313299	.	G	C	.	.	MAF_USDA=2.459
NC_035093.1	60313303	.	A	G	.	.	MAF_INRAE=29.114;MAF_USDA=26.471
NC_035093.1	60313433	.	A	C	.	.	MAF_INRAE=24.684;MAF_USDA=7.647
NC_035093.1	60313519	.	G	A	.	.	MAF_USDA=1.639
NC_035093.1	60313606	.	G	A	.	.	MAF_INRAE=4.167
NC_035093.1	60314042	.	C	G	.	.	MAF_USDA=11.176
NC_035093.1	60314275	.	C	T	.	.	MAF_USDA=2.459
NC_035093.1	60314391	.	A	G	.	.	MAF_INRAE=24.167
NC_035093.1	60314498	.	G	A	.	.	MAF_INRAE=10.526;MAF_USDA=1.639
NC_035093.1	60314557	.	C	A	.	.	MAF_INRAE=25.316;MAF_USDA=8.235
NC_035093.1	60314595	.	A	T	.	.	MAF_USDA=4.762
NC_035093.1	60314835	.	A	T	.	.	MAF_USDA=12.5
NC_035093.1	60314838	.	T	G	.	.	MAF_USDA=8.333
NC_035093.1	60315848	.	G	A	.	.	MAF_INRAE=10.526;MAF_USDA=34.483
NC_035093.1	60315933	.	T	C	.	.	MAF_INRAE=10.526;MAF_USDA=28.689
NC_035093.1	60315950	.	G	C	.	.	MAF_USDA=4.098
NC_035093.1	60315953	.	G	A	.	.	MAF_USDA=6.557
NC_035093.1	60315966	.	C	T	.	.	MAF_USDA=10.588
NC_035093.1	60315997	.	T	C	.	.	MAF_INRAE=21.519;MAF_USDA=6.471
NC_035093.1	60316080	.	C	A	.	.	MAF_USDA=4.098
NC_035093.1	60316222	.	C	A	.	.	MAF_INRAE=4.167
NC_035093.1	60316257	.	C	T	.	.	MAF_USDA=4.098
NC_035093.1	60316266	.	T	C	.	.	MAF_USDA=10.588
NC_035093.1	60316672	.	G	T	.	.	MAF_INRAE=4.167
NC_035093.1	60316684	.	T	A	.	.	MAF_USDA=8.197
NC_035093.1	60316874	.	A	G	.	.	MAF_USDA=8.197
NC_035093.1	60316876	.	C	T	.	.	MAF_INRAE=22.785;MAF_USDA=27.059
NC_035093.1	60317271	.	C	T	.	.	MAF_INRAE=1.667
NC_035093.1	60317396	.	C	A	.	.	MAF_USDA=1.639
NC_035093.1	60317815	.	G	A	.	.	MAF_INRAE=5.833;MAF_USDA=15.882
NC_035093.1	60317822	.	A	G	.	.	MAF_INRAE=27.215;MAF_USDA=42.353
NC_035093.1	60318157	.	C	T	.	.	MAF_INRAE=20.886;MAF_USDA=8.333
NC_035093.1	60318219	.	G	C	.	.	MAF_USDA=4.098
NC_035093.1	60318237	.	A	T	.	.	MAF_USDA=2.941
NC_035093.1	60318249	.	C	T	.	.	MAF_USDA=13.934
NC_035093.1	60318370	.	C	T	.	.	MAF_USDA=3.279
NC_035093.1	60318432	.	G	A	.	.	MAF_INRAE=10.526;MAF_USDA=29.508
NC_035093.1	60318479	.	G	A	.	.	MAF_USDA=1.639
NC_035093.1	60318570	.	C	A	.	.	MAF_INRAE=20.253;MAF_USDA=42.353
NC_035093.1	60318591	.	G	A	.	.	MAF_INRAE=31.667;MAF_USDA=14.118
NC_035093.1	60318592	.	C	G	.	.	MAF_INRAE=31.667;MAF_USDA=13.529
NC_035093.1	60318865	.	T	C	.	.	MAF_USDA=1.639
NC_035093.1	60318921	.	G	T	.	.	MAF_USDA=3.279
NC_035093.1	60318932	.	G	A	.	.	MAF_INRAE=21.519;MAF_USDA=5.294
NC_035093.1	60319201	.	A	C	.	.	MAF_USDA=29.167
NC_035093.1	60319651	.	G	A	.	.	MAF_INRAE=13.158
NC_035093.1	60319713	.	C	A	.	.	MAF_USDA=14.583
NC_035093.1	60319737	.	C	T	.	.	MAF_USDA=14.583
NC_035093.1	60319744	.	C	A	.	.	MAF_INRAE=15.789
NC_035093.1	60320527	.	T	C	.	.	MAF_INRAE=14.557;MAF_USDA=28.824
NC_035093.1	60320528	.	C	A	.	.	MAF_USDA=1.639
NC_035093.1	60320535	.	G	A	.	.	MAF_INRAE=24.051;MAF_USDA=8.235
NC_035093.1	60320626	.	G	A	.	.	MAF_USDA=3.279
NC_035093.1	60320891	.	A	G	.	.	MAF_INRAE=13.924;MAF_USDA=28.235
NC_035093.1	60320937	.	G	A	.	.	MAF_INRAE=14.557;MAF_USDA=25.882
NC_035093.1	60321009	.	C	T	.	.	MAF_USDA=1.639
NC_035093.1	60321077	.	G	A	.	.	MAF_INRAE=6.962
NC_035093.1	60321175	.	A	T	.	.	MAF_USDA=1.639
NC_035093.1	60321210	.	A	T	.	.	MAF_INRAE=6.962;MAF_USDA=2.459
NC_035093.1	60321243	.	C	A	.	.	MAF_INRAE=26.667;MAF_USDA=11.765
NC_035093.1	60321285	.	G	A	.	.	MAF_USDA=1.639
NC_035093.1	60321286	.	C	A	.	.	MAF_INRAE=21.519;MAF_USDA=8.333
NC_035093.1	60321498	.	A	G	.	.	MAF_INRAE=29.747;MAF_USDA=32.941
NC_035093.1	60321514	.	C	A	.	.	MAF_INRAE=30.38;MAF_USDA=14.118
NC_035093.1	60321587	.	A	G	.	.	MAF_INRAE=13.924;MAF_USDA=23.529
NC_035093.1	60321629	.	C	A	.	.	MAF_INRAE=2.5
NC_035093.1	60321701	.	T	A	.	.	MAF_USDA=3.279
NC_035093.1	60321745	.	C	A	.	.	MAF_USDA=2.459
NC_035093.1	60321839	.	A	G	.	.	MAF_USDA=6.557
NC_035093.1	60321849	.	G	A	.	.	MAF_USDA=2.459
NC_035093.1	60322043	.	A	G	.	.	MAF_USDA=4.098
NC_035093.1	60322221	.	G	A	.	.	MAF_INRAE=31.667;MAF_USDA=11.765
NC_035093.1	60322238	.	C	T	.	.	MAF_USDA=4.098
NC_035093.1	60322274	.	A	C	.	.	MAF_USDA=1.639
NC_035093.1	60322323	.	G	T	.	.	MAF_USDA=4.706
NC_035093.1	60322377	.	T	C	.	.	MAF_USDA=13.934
NC_035093.1	60322486	.	T	G	.	.	MAF_USDA=4.098
NC_035093.1	60322509	.	C	A	.	.	MAF_INRAE=1.667
NC_035093.1	60322523	.	G	A	.	.	MAF_USDA=4.118
NC_035093.1	60322564	.	C	T	.	.	MAF_INRAE=14.557;MAF_USDA=21.765
NC_035093.1	60322688	.	G	T	.	.	MAF_INRAE=21.519;MAF_USDA=14.118
NC_035093.1	60322977	.	G	A	.	.	MAF_USDA=1.639
NC_035093.1	60323001	.	A	G	.	.	MAF_USDA=1.639
NC_035093.1	60323034	.	G	A	.	.	MAF_USDA=4.118
NC_035093.1	60323121	.	T	A	.	.	MAF_USDA=9.483
NC_035093.1	60323137	.	A	T	.	.	MAF_USDA=1.724
NC_035093.1	60323169	.	C	T	.	.	MAF_USDA=16.379
NC_035093.1	60323186	.	G	T	.	.	MAF_INRAE=5.833;MAF_USDA=18.902
NC_035093.1	60323228	.	G	A	.	.	MAF_INRAE=31.579;MAF_USDA=8.333
NC_035093.1	60323384	.	G	T	.	.	MAF_INRAE=1.667
NC_035093.1	60323386	.	T	A	.	.	MAF_INRAE=24.684;MAF_USDA=14.583
NC_035093.1	60323476	.	G	A	.	.	MAF_INRAE=30.833;MAF_USDA=29.167
NC_035093.1	60323517	.	T	C	.	.	MAF_INRAE=10.526
NC_035093.1	60323530	.	C	G	.	.	MAF_USDA=2.083
NC_035093.1	60324280	.	C	T	.	.	MAF_USDA=2.083
NC_035093.1	60324484	.	C	A	.	.	MAF_USDA=12.5
NC_035093.1	60324547	.	T	C	.	.	MAF_USDA=8.333
NC_035093.1	60324577	.	A	T	.	.	MAF_USDA=17.059
NC_035093.1	60324607	.	T	A	.	.	MAF_USDA=1.639
NC_035093.1	60324641	.	G	A	.	.	MAF_INRAE=6.962
NC_035093.1	60324648	.	C	T	.	.	MAF_INRAE=23.418;MAF_USDA=5.882
NC_035093.1	60324703	.	A	T	.	.	MAF_USDA=2.5
NC_035093.1	60324704	.	A	T	.	.	MAF_USDA=2.5
NC_035093.1	60324705	.	A	T	.	.	MAF_USDA=2.5
NC_035093.1	60324706	.	T	A	.	.	MAF_USDA=13.333
NC_035093.1	60324708	.	A	T	.	.	MAF_USDA=13.855
NC_035093.1	60324709	.	A	T	.	.	MAF_USDA=2.542
NC_035093.1	60324914	.	A	T	.	.	MAF_USDA=4.878
NC_035093.1	60324953	.	C	A	.	.	MAF_USDA=2.083
NC_035093.1	60325017	.	C	T	.	.	MAF_INRAE=14.557;MAF_USDA=22.289
NC_035093.1	60325030	.	T	G	.	.	MAF_USDA=2.542
NC_035093.1	60325054	.	G	A	.	.	MAF_INRAE=6.962
NC_035093.1	60325069	.	A	G	.	.	MAF_INRAE=6.962
NC_035093.1	60325084	.	G	A	.	.	MAF_INRAE=10.127;MAF_USDA=3.448
NC_035093.1	60325207	.	T	A	.	.	MAF_INRAE=31.667;MAF_USDA=12.805
NC_035093.1	60325211	.	A	T	.	.	MAF_INRAE=31.667;MAF_USDA=12.805
NC_035093.1	60325224	.	G	A	.	.	MAF_INRAE=10.526;MAF_USDA=2.586
NC_035093.1	60325229	.	A	C	.	.	MAF_INRAE=14.557;MAF_USDA=25.61
NC_035093.1	60325234	.	A	T	.	.	MAF_INRAE=14.557;MAF_USDA=28.049
NC_035093.1	60325317	.	T	A	.	.	MAF_INRAE=24.684;MAF_USDA=14.024
NC_035093.1	60325329	.	A	C	.	.	MAF_INRAE=1.667
NC_035093.1	60325334	.	T	G	.	.	MAF_INRAE=24.684;MAF_USDA=8.537
NC_035093.1	60325345	.	T	G	.	.	MAF_INRAE=17.5;MAF_USDA=33.333
NC_035093.1	60325357	.	G	A	.	.	MAF_USDA=8.333
NC_035093.1	60325358	.	G	C	.	.	MAF_USDA=8.333
NC_035093.1	60325359	.	C	T	.	.	MAF_USDA=8.333
NC_035093.1	60325440	.	C	T	.	.	MAF_USDA=1.724
NC_035093.1	60325447	.	G	A	.	.	MAF_INRAE=31.667;MAF_USDA=14.024
NC_035093.1	60325574	.	T	G	.	.	MAF_INRAE=46.203;MAF_USDA=50.0
NC_035093.1	60325596	.	C	T	.	.	MAF_INRAE=10.526
NC_035093.1	60325769	.	A	T	.	.	MAF_INRAE=10.526;MAF_USDA=8.621
NC_035093.1	60325786	.	A	G	.	.	MAF_INRAE=3.333;MAF_USDA=4.878
NC_035093.1	60325892	.	G	A	.	.	MAF_INRAE=1.667
NC_035093.1	60325897	.	T	A	.	.	MAF_INRAE=1.667
NC_035093.1	60325951	.	T	A	.	.	MAF_USDA=1.724
NC_035093.1	60325967	.	C	T	.	.	MAF_INRAE=10.526;MAF_USDA=6.897
NC_035093.1	60326341	.	C	A	.	.	MAF_INRAE=10.526;MAF_USDA=7.759
NC_035093.1	60326352	.	G	T	.	.	MAF_USDA=4.098
NC_035093.1	60326561	.	G	T	.	.	MAF_USDA=2.459
NC_035093.1	60326625	.	T	C	.	.	MAF_INRAE=24.684;MAF_USDA=7.647
NC_035093.1	60326801	.	G	A	.	.	MAF_INRAE=10.526;MAF_USDA=2.459
NC_035093.1	60326838	.	G	T	.	.	MAF_INRAE=15.823;MAF_USDA=34.706
NC_035093.1	60326901	.	G	C	.	.	MAF_INRAE=31.646;MAF_USDA=13.529
NC_035093.1	60326960	.	T	A	.	.	MAF_USDA=13.934
NC_035093.1	60326963	.	T	G	.	.	MAF_USDA=13.934
NC_035093.1	60326966	.	C	T	.	.	MAF_USDA=13.934
NC_035093.1	60326968	.	G	T	.	.	MAF_USDA=13.934
NC_035093.1	60327033	.	A	T	.	.	MAF_USDA=2.459
NC_035093.1	60327065	.	G	A	.	.	MAF_USDA=4.098
NC_035093.1	60327066	.	A	G	.	.	MAF_USDA=3.279
NC_035093.1	60327147	.	A	T	.	.	MAF_INRAE=10.526;MAF_USDA=6.557
NC_035093.1	60327295	.	T	A	.	.	MAF_INRAE=20.886;MAF_USDA=3.529
NC_035093.1	60327328	.	C	T	.	.	MAF_INRAE=29.114;MAF_USDA=17.059
NC_035093.1	60327525	.	A	G	.	.	MAF_INRAE=24.684;MAF_USDA=5.882
NC_035093.1	60327542	.	G	A	.	.	MAF_INRAE=30.833;MAF_USDA=29.167
NC_035093.1	60327628	.	G	A	.	.	MAF_USDA=4.918
NC_035093.1	60327956	.	G	A	.	.	MAF_USDA=3.279
NC_035093.1	60328024	.	T	C	.	.	MAF_INRAE=16.456
NC_035093.1	60328243	.	T	G	.	.	MAF_INRAE=4.167
NC_035093.1	60328244	.	A	T	.	.	MAF_INRAE=4.167
NC_035093.1	60328417	.	A	G	.	.	MAF_USDA=1.639
NC_035093.1	60328419	.	T	C	.	.	MAF_USDA=1.639
NC_035093.1	60328431	.	C	T	.	.	MAF_USDA=1.639
NC_035093.1	60328460	.	G	T	.	.	MAF_USDA=4.706
NC_035093.1	60328590	.	G	T	.	.	MAF_USDA=4.098
NC_035093.1	60328623	.	A	G	.	.	MAF_USDA=1.639
NC_035093.1	60328805	.	T	A	.	.	MAF_INRAE=1.667
NC_035093.1	60328817	.	T	G	.	.	MAF_INRAE=31.667;MAF_USDA=29.167
NC_035093.1	60328845	.	T	A	.	.	MAF_INRAE=31.646;MAF_USDA=15.294
NC_035093.1	60328951	.	C	T	.	.	MAF_INRAE=46.835;MAF_USDA=37.059
NC_035093.1	60329064	.	A	C	.	.	MAF_INRAE=21.519;MAF_USDA=6.471
NC_035093.1	60329081	.	C	T	.	.	MAF_INRAE=6.962
NC_035093.1	60329179	.	C	T	.	.	MAF_USDA=2.5
NC_035093.1	60329305	.	C	G	.	.	MAF_INRAE=2.5
NC_035093.1	60329313	.	A	T	.	.	MAF_USDA=1.639
NC_035093.1	60329318	.	G	T	.	.	MAF_INRAE=6.329
NC_035093.1	60329620	.	C	T	.	.	MAF_INRAE=6.329
NC_035093.1	60329722	.	A	T	.	.	MAF_INRAE=10.526;MAF_USDA=2.459
NC_035093.1	60329729	.	A	G	.	.	MAF_INRAE=10.526;MAF_USDA=5.738
NC_035093.1	60329793	.	C	T	.	.	MAF_INRAE=21.519;MAF_USDA=5.882
NC_035093.1	60329888	.	C	T	.	.	MAF_INRAE=24.684;MAF_USDA=8.235
NC_035093.1	60330116	.	T	A	.	.	MAF_INRAE=15.823;MAF_USDA=25.294
NC_035093.1	60330138	.	C	A	.	.	MAF_USDA=8.197
NC_035093.1	60330181	.	T	G	.	.	MAF_USDA=4.098
NC_035093.1	60330205	.	C	T	.	.	MAF_USDA=4.098
NC_035093.1	60330434	.	T	A	.	.	MAF_INRAE=8.333;MAF_USDA=2.459
NC_035093.1	60330556	.	C	T	.	.	MAF_INRAE=31.013;MAF_USDA=33.529
NC_035093.1	60330799	.	C	G	.	.	MAF_INRAE=31.013;MAF_USDA=30.0
NC_035093.1	60330857	.	T	C	.	.	MAF_USDA=1.639
NC_035093.1	60330878	.	A	G	.	.	MAF_INRAE=31.667;MAF_USDA=12.353
NC_035093.1	60331083	.	G	T	.	.	MAF_INRAE=30.833;MAF_USDA=12.941
NC_035093.1	60331105	.	C	T	.	.	MAF_USDA=1.667
NC_035093.1	60331175	.	G	T	.	.	MAF_INRAE=5.833;MAF_USDA=7.059
NC_035093.1	60331188	.	A	G	.	.	MAF_INRAE=5.833;MAF_USDA=8.235
NC_035093.1	60331215	.	A	C	.	.	MAF_INRAE=6.962;MAF_USDA=1.639
NC_035093.1	60331217	.	A	G	.	.	MAF_USDA=4.918
NC_035093.1	60331262	.	C	T	.	.	MAF_INRAE=4.167
NC_035093.1	60331274	.	G	A	.	.	MAF_USDA=4.118
NC_035093.1	60331305	.	C	A	.	.	MAF_INRAE=24.684;MAF_USDA=7.647
NC_035093.1	60331319	.	C	T	.	.	MAF_USDA=2.459
NC_035093.1	60331452	.	A	C	.	.	MAF_INRAE=6.962;MAF_USDA=13.529
NC_035093.1	60331615	.	T	C	.	.	MAF_INRAE=46.203;MAF_USDA=44.706
NC_035093.1	60331815	.	T	A	.	.	MAF_USDA=2.459
NC_035093.1	60331823	.	ACCC	ACCA	.	.	MAF_USDA=31.25
NC_035093.1	60331826	.	C	A	.	.	MAF_INRAE=30.833
NC_035093.1	60331864	.	A	T	.	.	MAF_INRAE=2.5
NC_035093.1	60331875	.	C	G	.	.	MAF_USDA=1.639
NC_035093.1	60331887	.	C	T	.	.	MAF_INRAE=10.526;MAF_USDA=3.279
NC_035093.1	60332067	.	G	T	.	.	MAF_INRAE=6.962
NC_035093.1	60332100	.	C	T	.	.	MAF_INRAE=31.667;MAF_USDA=12.941
NC_035093.1	60332188	.	C	A	.	.	MAF_INRAE=10.526;MAF_USDA=2.459
NC_035093.1	60332315	.	G	A	.	.	MAF_USDA=1.639
NC_035093.1	60332360	.	A	C	.	.	MAF_INRAE=10.127;MAF_USDA=2.459
NC_035093.1	60332585	.	C	T	.	.	MAF_INRAE=6.667
NC_035093.1	60332614	.	A	C	.	.	MAF_INRAE=30.0;MAF_USDA=12.353
NC_035093.1	60332806	.	A	G	.	.	MAF_USDA=1.639
NC_035093.1	60332885	.	T	A	.	.	MAF_USDA=2.083
NC_035093.1	60332890	.	C	A	.	.	MAF_INRAE=27.215;MAF_USDA=15.294
NC_035093.1	60332922	.	C	T	.	.	MAF_USDA=1.639
NC_035093.1	60332964	.	G	T	.	.	MAF_USDA=3.279
NC_035093.1	60332979	.	G	A	.	.	MAF_INRAE=1.667;MAF_USDA=7.059
NC_035093.1	60332986	.	C	T	.	.	MAF_INRAE=6.667;MAF_USDA=15.476
NC_035093.1	60333167	.	C	T	.	.	MAF_USDA=1.639
NC_035093.1	60333228	.	G	C	.	.	MAF_USDA=2.459
NC_035093.1	60333268	.	A	G	.	.	MAF_INRAE=10.526;MAF_USDA=1.639
NC_035093.1	60333572	.	C	A	.	.	MAF_INRAE=25.949;MAF_USDA=32.353
NC_035093.1	60333601	.	T	G	.	.	MAF_USDA=1.639
NC_035093.1	60333614	.	G	T	.	.	MAF_INRAE=46.835;MAF_USDA=39.412
NC_035093.1	60333618	.	G	T	.	.	MAF_INRAE=43.333;MAF_USDA=40.0
NC_035093.1	60333624	.	T	G	.	.	MAF_INRAE=46.835;MAF_USDA=40.588
NC_035093.1	60333655	.	C	A	.	.	MAF_USDA=2.459
NC_035093.1	60333674	.	T	C	.	.	MAF_INRAE=10.526;MAF_USDA=18.824
NC_035093.1	60333675	.	G	A	.	.	MAF_INRAE=5.833;MAF_USDA=7.059
NC_035093.1	60333686	.	C	A	.	.	MAF_USDA=1.639
NC_035093.1	60333696	.	G	A	.	.	MAF_INRAE=31.667;MAF_USDA=11.765
NC_035093.1	60333707	.	T	A	.	.	MAF_INRAE=31.667;MAF_USDA=11.765
NC_035093.1	60333843	.	A	T	.	.	MAF_USDA=2.459
NC_035093.1	60333860	.	C	T	.	.	MAF_INRAE=4.167
NC_035093.1	60333946	.	G	A	.	.	MAF_USDA=4.098
NC_035093.1	60333953	.	C	G	.	.	MAF_USDA=4.918
NC_035093.1	60334133	.	A	C	.	.	MAF_USDA=2.459
NC_035093.1	60334334	.	C	A	.	.	MAF_USDA=3.279
NC_035093.1	60334360	.	C	A	.	.	MAF_INRAE=24.684;MAF_USDA=7.059
NC_035093.1	60334371	.	A	G	.	.	MAF_INRAE=26.582;MAF_USDA=31.765
NC_035093.1	60334412	.	C	T	.	.	MAF_INRAE=10.526;MAF_USDA=17.059
NC_035093.1	60334479	.	G	C	.	.	MAF_INRAE=10.526;MAF_USDA=2.083
NC_035093.1	60334511	.	A	G	.	.	MAF_USDA=4.918
NC_035093.1	60334632	.	T	G	.	.	MAF_USDA=4.098
NC_035093.1	60334791	.	C	A	.	.	MAF_INRAE=24.051;MAF_USDA=8.235
NC_035093.1	60334815	.	T	C	.	.	MAF_INRAE=6.962;MAF_USDA=1.639
NC_035093.1	60334899	.	G	A	.	.	MAF_INRAE=1.667
NC_035093.1	60335001	.	T	G	.	.	MAF_INRAE=22.152;MAF_USDA=21.176
NC_035093.1	60335025	.	C	T	.	.	MAF_USDA=4.098
NC_035093.1	60335133	.	T	G	.	.	MAF_USDA=14.583
NC_035093.1	60335134	.	C	A	.	.	MAF_INRAE=19.167;MAF_USDA=14.583
NC_035093.1	60335149	.	A	G	.	.	MAF_INRAE=49.367;MAF_USDA=39.412
NC_035093.1	60335232	.	C	G	.	.	MAF_USDA=3.279
NC_035093.1	60335266	.	A	T	.	.	MAF_USDA=7.377
NC_035093.1	60335276	.	C	A	.	.	MAF_INRAE=5.833;MAF_USDA=9.412
NC_035093.1	60335361	.	T	G	.	.	MAF_USDA=1.639
NC_035093.1	60335387	.	A	G	.	.	MAF_INRAE=48.734;MAF_USDA=40.0
NC_035093.1	60335398	.	G	A	.	.	MAF_INRAE=30.833;MAF_USDA=12.353
NC_035093.1	60335411	.	C	T	.	.	MAF_USDA=1.765
NC_035093.1	60335443	.	G	A	.	.	MAF_INRAE=31.667;MAF_USDA=12.941
NC_035093.1	60335484	.	A	G	.	.	MAF_INRAE=14.557;MAF_USDA=21.765
NC_035093.1	60335568	.	G	A	.	.	MAF_USDA=1.639
NC_035093.1	60335634	.	A	G	.	.	MAF_INRAE=25.949;MAF_USDA=31.176
NC_035093.1	60335688	.	G	T	.	.	MAF_INRAE=10.526;MAF_USDA=20.588
NC_035093.1	60335697	.	G	A	.	.	MAF_USDA=1.639
NC_035093.1	60335700	.	G	A	.	.	MAF_INRAE=6.962
NC_035093.1	60335730	.	C	T	.	.	MAF_INRAE=48.101;MAF_USDA=38.824
NC_035093.1	60335828	.	C	A	.	.	MAF_USDA=1.639
NC_035093.1	60335886	.	A	T	.	.	MAF_INRAE=26.582;MAF_USDA=8.235
NC_035093.1	60336077	.	A	G	.	.	MAF_INRAE=24.051;MAF_USDA=8.235
NC_035093.1	60336511	.	C	A	.	.	MAF_INRAE=1.667
NC_035093.1	60336527	.	G	A	.	.	MAF_USDA=2.459
NC_035093.1	60336612	.	A	T	.	.	MAF_INRAE=41.772;MAF_USDA=40.0
NC_035093.1	60336613	.	A	T	.	.	MAF_INRAE=5.833;MAF_USDA=6.557
NC_035093.1	60336707	.	C	G	.	.	MAF_INRAE=23.418;MAF_USDA=7.647
NC_035093.1	60336714	.	A	T	.	.	MAF_INRAE=5.833;MAF_USDA=7.059
NC_035093.1	60336820	.	G	A	.	.	MAF_INRAE=31.667;MAF_USDA=12.353
NC_035093.1	60336853	.	T	C	.	.	MAF_INRAE=25.949;MAF_USDA=20.833
NC_035093.1	60336981	.	G	A	.	.	MAF_INRAE=31.667;MAF_USDA=14.118
NC_035093.1	60337014	.	G	A	.	.	MAF_INRAE=5.0;MAF_USDA=8.235
NC_035093.1	60337062	.	C	A	.	.	MAF_INRAE=30.833;MAF_USDA=12.353
NC_035093.1	60337084	.	A	T	.	.	MAF_INRAE=5.0;MAF_USDA=7.059
NC_035093.1	60337103	.	C	A	.	.	MAF_INRAE=10.526;MAF_USDA=18.235
NC_035093.1	60337381	.	A	G	.	.	MAF_INRAE=24.051
NC_035093.1	60337472	.	G	A	.	.	MAF_INRAE=2.5
NC_035093.1	60337525	.	G	A	.	.	MAF_INRAE=1.667
NC_035093.1	60337672	.	A	G	.	.	MAF_INRAE=31.667;MAF_USDA=12.353
NC_035093.1	60337804	.	C	T	.	.	MAF_USDA=2.941
NC_035093.1	60337979	.	T	A	.	.	MAF_INRAE=24.684;MAF_USDA=7.647
NC_035093.1	60337988	.	G	A	.	.	MAF_INRAE=22.785;MAF_USDA=22.941
NC_035093.1	60337989	.	G	A	.	.	MAF_INRAE=25.0;MAF_USDA=22.941
NC_035093.1	60337990	.	C	A	.	.	MAF_INRAE=43.333;MAF_USDA=43.529
NC_035093.1	60338083	.	C	T	.	.	MAF_USDA=4.098
NC_035093.1	60338101	.	C	T	.	.	MAF_INRAE=6.962
NC_035093.1	60338165	.	C	A	.	.	MAF_INRAE=21.519;MAF_USDA=3.529
NC_035093.1	60338185	.	T	C	.	.	MAF_USDA=3.279
NC_035093.1	60338344	.	C	T	.	.	MAF_INRAE=31.667;MAF_USDA=12.941
NC_035093.1	60338471	.	G	T	.	.	MAF_USDA=4.918
NC_035093.1	60338850	.	A	G	.	.	MAF_INRAE=48.734;MAF_USDA=21.176
NC_035093.1	60338961	.	A	T	.	.	MAF_INRAE=15.823;MAF_USDA=22.941
NC_035093.1	60339279	.	C	T	.	.	MAF_INRAE=6.962
NC_035093.1	60339546	.	A	G	.	.	MAF_INRAE=21.519;MAF_USDA=15.882
NC_035093.1	60339587	.	T	G	.	.	MAF_USDA=1.667
NC_035093.1	60339756	.	A	G	.	.	MAF_USDA=4.098
NC_035093.1	60339786	.	G	A	.	.	MAF_INRAE=5.0;MAF_USDA=12.5
NC_035093.1	60339818	.	G	A	.	.	MAF_INRAE=23.418;MAF_USDA=4.706
NC_035093.1	60339957	.	T	A	.	.	MAF_USDA=4.098
NC_035093.1	60339983	.	T	A	.	.	MAF_INRAE=13.333;MAF_USDA=21.765
NC_035093.1	60339988	.	A	T	.	.	MAF_USDA=21.176
NC_035093.1	60339990	.	G	A	.	.	MAF_USDA=15.882
NC_035093.1	60340005	.	A	G	.	.	MAF_USDA=13.115
NC_035093.1	60340011	.	T	G	.	.	MAF_USDA=5.294
NC_035093.1	60340012	.	T	G	.	.	MAF_USDA=15.294
NC_035093.1	60340047	.	A	T	.	.	MAF_USDA=8.235
NC_035093.1	60340052	.	T	A	.	.	MAF_USDA=10.417
NC_035093.1	60340054	.	G	A	.	.	MAF_USDA=4.098
NC_035093.1	60340069	.	A	G	.	.	MAF_USDA=4.098
NC_035093.1	60340075	.	G	T	.	.	MAF_USDA=3.279
NC_035093.1	60340115	.	C	T	.	.	MAF_INRAE=5.0;MAF_USDA=8.235
NC_035093.1	60340156	.	A	G	.	.	MAF_INRAE=13.924;MAF_USDA=27.059
NC_035093.1	60340190	.	G	C	.	.	MAF_INRAE=4.167
NC_035093.1	60340276	.	T	G	.	.	MAF_USDA=2.941
NC_035093.1	60340312	.	G	A	.	.	MAF_USDA=1.639
NC_035093.1	60340313	.	G	T	.	.	MAF_USDA=1.639
NC_035093.1	60340332	.	A	C	.	.	MAF_USDA=2.941
NC_035093.1	60340336	.	G	T	.	.	MAF_INRAE=5.833;MAF_USDA=8.824
NC_035093.1	60340424	.	C	T	.	.	MAF_INRAE=30.0;MAF_USDA=12.941
NC_035093.1	60340713	.	G	A	.	.	MAF_USDA=1.639
NC_035093.1	60340724	.	C	T	.	.	MAF_INRAE=2.5
NC_035093.1	60341079	.	C	A	.	.	MAF_INRAE=6.962
NC_035093.1	60341123	.	G	A	.	.	MAF_INRAE=5.833;MAF_USDA=8.824
NC_035093.1	60341213	.	C	T	.	.	MAF_INRAE=10.526;MAF_USDA=4.706
NC_035093.1	60341248	.	G	T	.	.	MAF_INRAE=1.667;MAF_USDA=6.471
NC_035093.1	60341453	.	G	T	.	.	MAF_INRAE=20.886;MAF_USDA=4.706
NC_035093.1	60341458	.	G	A	.	.	MAF_INRAE=24.684;MAF_USDA=8.235
NC_035093.1	60341482	.	C	T	.	.	MAF_INRAE=31.667;MAF_USDA=13.529
NC_035093.1	60341483	.	G	T	.	.	MAF_INRAE=24.684;MAF_USDA=7.647
NC_035093.1	60341484	.	C	T	.	.	MAF_INRAE=19.167;MAF_USDA=7.647
NC_035093.1	60341553	.	A	G	.	.	MAF_USDA=1.639
NC_035093.1	60341586	.	C	T	.	.	MAF_USDA=4.098
NC_035093.1	60341587	.	A	G	.	.	MAF_USDA=2.459
NC_035093.1	60341705	.	T	G	.	.	MAF_INRAE=6.962
NC_035093.1	60341751	.	A	T	.	.	MAF_USDA=3.279
NC_035093.1	60341756	.	G	T	.	.	MAF_INRAE=20.253;MAF_USDA=35.294
NC_035093.1	60341760	.	A	T	.	.	MAF_INRAE=7.5;MAF_USDA=12.941
NC_035093.1	60341893	.	C	A	.	.	MAF_INRAE=6.962
NC_035093.1	60342126	.	T	C	.	.	MAF_USDA=15.574
NC_035093.1	60342127	.	G	A	.	.	MAF_USDA=12.353
NC_035093.1	60342348	.	G	T	.	.	MAF_USDA=1.639
NC_035093.1	60342582	.	A	G	.	.	MAF_USDA=1.639
NC_035093.1	60342600	.	A	G	.	.	MAF_INRAE=45.833;MAF_USDA=44.118
NC_035093.1	60342675	.	T	C	.	.	MAF_USDA=2.083
NC_035093.1	60342743	.	T	A	.	.	MAF_USDA=1.639
NC_035093.1	60342755	.	C	A	.	.	MAF_INRAE=34.167;MAF_USDA=12.353
NC_035093.1	60342761	.	G	T	.	.	MAF_INRAE=34.167;MAF_USDA=11.765
NC_035093.1	60342816	.	T	C	.	.	MAF_INRAE=18.333;MAF_USDA=8.824
NC_035093.1	60342824	.	A	G	.	.	MAF_USDA=7.059
NC_035093.1	60342829	.	C	T	.	.	MAF_USDA=6.471
NC_035093.1	60342842	.	T	A	.	.	MAF_USDA=21.951
NC_035093.1	60342850	.	A	G	.	.	MAF_USDA=30.0
NC_035093.1	60342853	.	G	C	.	.	MAF_USDA=42.353
NC_035093.1	60342885	.	T	A	.	.	MAF_USDA=1.639
NC_035093.1	60342897	.	A	T	.	.	MAF_INRAE=35.0
NC_035093.1	60342901	.	C	A	.	.	MAF_USDA=1.639
NC_035093.1	60342908	.	G	C	.	.	MAF_INRAE=20.0;MAF_USDA=8.235
NC_035093.1	60342913	.	C	T	.	.	MAF_INRAE=18.333;MAF_USDA=30.588
NC_035093.1	60342922	.	C	T	.	.	MAF_INRAE=38.333;MAF_USDA=38.235
NC_035093.1	60342949	.	T	C	.	.	MAF_USDA=2.459
NC_035093.1	60343054	.	G	T	.	.	MAF_USDA=4.098
NC_035093.1	60343154	.	G	A	.	.	MAF_INRAE=5.833;MAF_USDA=7.647
NC_035093.1	60343183	.	T	C	.	.	MAF_INRAE=5.833;MAF_USDA=8.824
NC_035093.1	60343267	.	T	A	.	.	MAF_INRAE=19.167;MAF_USDA=22.353
NC_035093.1	60343276	.	C	T	.	.	MAF_USDA=1.639
NC_035093.1	60343278	.	G	A	.	.	MAF_USDA=4.098
NC_035093.1	60343279	.	C	G	.	.	MAF_USDA=1.639
NC_035093.1	60343311	.	A	G	.	.	MAF_INRAE=5.833;MAF_USDA=9.412
NC_035093.1	60343401	.	T	G	.	.	MAF_USDA=1.639
NC_035093.1	60343521	.	G	A	.	.	MAF_USDA=4.098
NC_035093.1	60343635	.	G	C	.	.	MAF_USDA=1.639
NC_035093.1	60343645	.	G	A	.	.	MAF_INRAE=24.684;MAF_USDA=5.882
NC_035093.1	60343647	.	T	C	.	.	MAF_INRAE=6.962
NC_035093.1	60343688	.	C	T	.	.	MAF_USDA=2.459
NC_035093.1	60343721	.	C	T	.	.	MAF_USDA=4.098
NC_035093.1	60343780	.	C	T	.	.	MAF_USDA=1.639
NC_035093.1	60343782	.	G	T	.	.	MAF_INRAE=24.051;MAF_USDA=40.588
NC_035093.1	60343788	.	T	G	.	.	MAF_USDA=2.459
NC_035093.1	60343797	.	T	G	.	.	MAF_INRAE=5.0;MAF_USDA=9.524
NC_035093.1	60343838	.	C	T	.	.	MAF_INRAE=5.263;MAF_USDA=24.405
NC_035093.1	60343864	.	C	T	.	.	MAF_USDA=35.714
NC_035093.1	60343867	.	A	C	.	.	MAF_USDA=47.619
NC_035093.1	60343875	.	T	C	.	.	MAF_USDA=8.929
NC_035093.1	60343980	.	G	T	.	.	MAF_USDA=26.087
NC_035093.1	60346501	.	G	A	.	.	MAF_USDA=4.098
NC_035093.1	60346527	.	G	A	.	.	MAF_USDA=4.918
NC_035093.1	60346714	.	G	A	.	.	MAF_INRAE=24.684;MAF_USDA=8.235
NC_035093.1	60346813	.	T	G	.	.	MAF_USDA=18.033
NC_035093.1	60346907	.	G	C	.	.	MAF_INRAE=32.278;MAF_USDA=18.824
NC_035093.1	60347065	.	A	G	.	.	MAF_INRAE=16.456;MAF_USDA=24.118
NC_035093.1	60347235	.	C	T	.	.	MAF_USDA=2.459
NC_035093.1	60347254	.	T	G	.	.	MAF_INRAE=16.456;MAF_USDA=24.706
NC_035093.1	60347329	.	G	A	.	.	MAF_INRAE=29.167;MAF_USDA=15.294
NC_035093.1	60347363	.	A	G	.	.	MAF_USDA=7.059
NC_035093.1	60347446	.	G	A	.	.	MAF_INRAE=10.526;MAF_USDA=1.639
NC_035093.1	60347768	.	C	T	.	.	MAF_USDA=2.459
NC_035093.1	60348718	.	G	A	.	.	MAF_INRAE=16.456;MAF_USDA=21.765
NC_035093.1	60348778	.	C	T	.	.	MAF_INRAE=5.833;MAF_USDA=7.059
NC_035093.1	60349053	.	A	T	.	.	MAF_USDA=2.353
NC_035093.1	60349312	.	A	G	.	.	MAF_USDA=7.059
NC_035093.1	60349361	.	C	T	.	.	MAF_INRAE=34.177;MAF_USDA=39.412
NC_035093.1	60349370	.	G	T	.	.	MAF_USDA=4.167
NC_035093.1	60349403	.	T	A	.	.	MAF_INRAE=24.684;MAF_USDA=5.882
NC_035093.1	60349466	.	A	C	.	.	MAF_USDA=4.098
NC_035093.1	60349477	.	T	G	.	.	MAF_INRAE=24.051;MAF_USDA=5.882
NC_035093.1	60349534	.	T	G	.	.	MAF_USDA=1.639
NC_035093.1	60349536	.	T	G	.	.	MAF_INRAE=17.5;MAF_USDA=4.167
NC_035093.1	60349580	.	T	C	.	.	MAF_INRAE=30.833;MAF_USDA=49.412
NC_035093.1	60349595	.	A	C	.	.	MAF_USDA=7.377
NC_035093.1	60349602	.	C	A	.	.	MAF_USDA=3.279
NC_035093.1	60349611	.	C	T	.	.	MAF_USDA=1.639
NC_035093.1	60349619	.	T	C	.	.	MAF_INRAE=34.81;MAF_USDA=44.706
NC_035093.1	60349621	.	C	T	.	.	MAF_INRAE=30.833;MAF_USDA=41.765
NC_035093.1	60349645	.	G	A	.	.	MAF_INRAE=17.089;MAF_USDA=25.294
NC_035093.1	60349663	.	A	T	.	.	MAF_INRAE=24.684;MAF_USDA=5.882
NC_035093.1	60349674	.	G	A	.	.	MAF_USDA=4.167
NC_035093.1	60349675	.	C	T	.	.	MAF_INRAE=31.667;MAF_USDA=31.25
NC_035093.1	60349676	.	G	A	.	.	MAF_USDA=4.167
NC_035093.1	60349721	.	C	A	.	.	MAF_USDA=4.167
NC_035093.1	60349723	.	T	C	.	.	MAF_USDA=7.377
NC_035093.1	60349724	.	G	A	.	.	MAF_INRAE=30.0;MAF_USDA=41.765
NC_035093.1	60349737	.	C	T	.	.	MAF_USDA=7.059
NC_035093.1	60349758	.	G	A	.	.	MAF_INRAE=10.833
NC_035093.1	60349760	.	T	A	.	.	MAF_INRAE=38.333;MAF_USDA=17.647
NC_035093.1	60349761	.	G	T	.	.	MAF_INRAE=9.167
NC_035093.1	60349765	.	T	G	.	.	MAF_INRAE=29.167;MAF_USDA=25.882
NC_035093.1	60349786	.	A	G	.	.	MAF_INRAE=39.167;MAF_USDA=17.059
NC_035093.1	60349802	.	G	A	.	.	MAF_INRAE=11.667;MAF_USDA=10.417
NC_035093.1	60349814	.	A	G	.	.	MAF_INRAE=21.519
NC_035093.1	60349823	.	T	G	.	.	MAF_INRAE=22.152
NC_035093.1	60349829	.	G	T	.	.	MAF_INRAE=21.519;MAF_USDA=10.417
NC_035093.1	60349830	.	C	A	.	.	MAF_INRAE=15.0;MAF_USDA=10.417
NC_035093.1	60349836	.	A	G	.	.	MAF_INRAE=21.519;MAF_USDA=3.279
NC_035093.1	60349879	.	A	G	.	.	MAF_INRAE=10.526;MAF_USDA=1.639
NC_035093.1	60349916	.	A	G	.	.	MAF_INRAE=34.177;MAF_USDA=40.0
NC_035093.1	60350045	.	A	C	.	.	MAF_INRAE=17.089;MAF_USDA=24.706
NC_035093.1	60350229	.	T	G	.	.	MAF_USDA=1.176
NC_035093.1	60350247	.	T	A	.	.	MAF_USDA=7.647
NC_035093.1	60350403	.	G	T	.	.	MAF_INRAE=17.089;MAF_USDA=23.529
NC_035093.1	60350440	.	C	A	.	.	MAF_INRAE=5.263;MAF_USDA=2.459
NC_035093.1	60350463	.	G	A	.	.	MAF_INRAE=34.177;MAF_USDA=41.765
NC_035093.1	60350665	.	T	G	.	.	MAF_INRAE=31.667;MAF_USDA=18.824
NC_035093.1	60350669	.	G	A	.	.	MAF_USDA=7.059
NC_035093.1	60350739	.	G	A	.	.	MAF_INRAE=21.519;MAF_USDA=20.588
NC_035093.1	60350740	.	G	A	.	.	MAF_INRAE=11.667
NC_035093.1	60350748	.	G	A	.	.	MAF_INRAE=21.519;MAF_USDA=3.529
NC_035093.1	60350827	.	G	A	.	.	MAF_INRAE=34.177;MAF_USDA=40.476
NC_035093.1	60350852	.	T	G	.	.	MAF_INRAE=34.177;MAF_USDA=39.881
NC_035093.1	60350934	.	G	A	.	.	MAF_INRAE=34.81;MAF_USDA=40.588
NC_035093.1	60350979	.	G	A	.	.	MAF_USDA=19.672
NC_035093.1	60351035	.	A	T	.	.	MAF_INRAE=10.526;MAF_USDA=1.639
NC_035093.1	60351044	.	A	C	.	.	MAF_USDA=1.765
NC_035093.1	60351090	.	C	T	.	.	MAF_USDA=8.235
NC_035093.1	60351092	.	C	A	.	.	MAF_INRAE=24.051;MAF_USDA=6.471
NC_035093.1	60351104	.	G	C	.	.	MAF_USDA=1.765
NC_035093.1	60351138	.	G	A	.	.	MAF_USDA=19.672
NC_035093.1	60351152	.	T	A	.	.	MAF_USDA=2.459
NC_035093.1	60351153	.	T	G	.	.	MAF_USDA=2.459
NC_035093.1	60351188	.	A	G	.	.	MAF_USDA=7.059
NC_035093.1	60351192	.	G	A	.	.	MAF_INRAE=31.667;MAF_USDA=15.294
NC_035093.1	60351245	.	C	A	.	.	MAF_USDA=1.639
NC_035093.1	60351289	.	C	T	.	.	MAF_INRAE=10.526
NC_035093.1	60351326	.	T	C	.	.	MAF_INRAE=13.333;MAF_USDA=23.529
NC_035093.1	60351337	.	T	G	.	.	MAF_INRAE=6.962
NC_035093.1	60351592	.	T	G	.	.	MAF_INRAE=34.177;MAF_USDA=40.588
NC_035093.1	60351594	.	G	A	.	.	MAF_INRAE=32.5;MAF_USDA=18.235
NC_035093.1	60351640	.	A	T	.	.	MAF_USDA=7.377
NC_035093.1	60351646	.	C	T	.	.	MAF_USDA=2.459
NC_035093.1	60351673	.	A	T	.	.	MAF_INRAE=6.962
NC_035093.1	60351679	.	T	C	.	.	MAF_USDA=7.059
NC_035093.1	60351683	.	C	A	.	.	MAF_USDA=1.765
NC_035093.1	60351729	.	T	C	.	.	MAF_INRAE=10.759;MAF_USDA=26.23
NC_035093.1	60351912	.	A	T	.	.	MAF_INRAE=10.127;MAF_USDA=25.41
NC_035093.1	60352100	.	T	A	.	.	MAF_INRAE=6.962;MAF_USDA=1.639
NC_035093.1	60352282	.	C	A	.	.	MAF_USDA=3.279
NC_035093.1	60352300	.	C	T	.	.	MAF_USDA=7.059
NC_035093.1	60352320	.	T	C	.	.	MAF_INRAE=7.5
NC_035093.1	60352457	.	G	A	.	.	MAF_INRAE=21.519;MAF_USDA=5.294
NC_035093.1	60352612	.	G	C	.	.	MAF_USDA=8.197
NC_035093.1	60352761	.	G	T	.	.	MAF_USDA=9.016
NC_035093.1	60352779	.	C	A	.	.	MAF_INRAE=24.051;MAF_USDA=5.882
NC_035093.1	60352822	.	G	T	.	.	MAF_INRAE=24.684;MAF_USDA=11.176
NC_035093.1	60352848	.	C	T	.	.	MAF_USDA=2.459
NC_035093.1	60352864	.	T	C	.	.	MAF_INRAE=7.595;MAF_USDA=9.412
NC_035093.1	60352885	.	A	C	.	.	MAF_INRAE=24.684;MAF_USDA=5.882
NC_035093.1	60352904	.	C	T	.	.	MAF_INRAE=24.684;MAF_USDA=5.882
NC_035093.1	60352941	.	C	T	.	.	MAF_INRAE=24.684;MAF_USDA=5.882
NC_035093.1	60352942	.	A	T	.	.	MAF_INRAE=19.167;MAF_USDA=5.882
NC_035093.1	60352951	.	G	C	.	.	MAF_INRAE=7.5;MAF_USDA=15.294
NC_035093.1	60353087	.	A	G	.	.	MAF_INRAE=31.667;MAF_USDA=13.529
NC_035093.1	60353094	.	A	C	.	.	MAF_INRAE=23.418;MAF_USDA=11.765
NC_035093.1	60353133	.	G	T	.	.	MAF_INRAE=11.392;MAF_USDA=15.882
NC_035093.1	60353295	.	C	T	.	.	MAF_USDA=3.279
NC_035093.1	60353369	.	G	A	.	.	MAF_USDA=4.118
NC_035093.1	60353392	.	C	T	.	.	MAF_USDA=3.279
NC_035093.1	60353405	.	T	C	.	.	MAF_INRAE=29.747;MAF_USDA=28.824
NC_035093.1	60353423	.	A	T	.	.	MAF_INRAE=34.81;MAF_USDA=28.235
NC_035093.1	60353434	.	G	A	.	.	MAF_USDA=15.574
NC_035093.1	60353450	.	C	A	.	.	MAF_INRAE=8.228;MAF_USDA=7.647
NC_035093.1	60353494	.	A	G	.	.	MAF_INRAE=24.684;MAF_USDA=5.882
NC_035093.1	60353510	.	A	C	.	.	MAF_INRAE=21.519;MAF_USDA=8.333
NC_035093.1	60353787	.	G	A	.	.	MAF_INRAE=23.418;MAF_USDA=6.471
NC_035093.1	60353884	.	G	T	.	.	MAF_INRAE=1.667;MAF_USDA=1.639
NC_035093.1	60353904	.	A	G	.	.	MAF_INRAE=32.5;MAF_USDA=12.353
NC_035093.1	60353997	.	C	T	.	.	MAF_INRAE=6.667;MAF_USDA=16.071
NC_035093.1	60354047	.	A	T	.	.	MAF_INRAE=24.684;MAF_USDA=5.882
NC_035093.1	60354085	.	G	T	.	.	MAF_INRAE=42.105;MAF_USDA=5.882
NC_035093.1	60354120	.	C	T	.	.	MAF_INRAE=24.684;MAF_USDA=5.294
NC_035093.1	60354186	.	G	A	.	.	MAF_USDA=13.934
NC_035093.1	60354188	.	G	A	.	.	MAF_USDA=14.754
NC_035093.1	60354229	.	T	G	.	.	MAF_USDA=3.279
NC_035093.1	60354332	.	C	T	.	.	MAF_INRAE=22.785;MAF_USDA=12.353
NC_035093.1	60354336	.	C	T	.	.	MAF_INRAE=18.333;MAF_USDA=4.706
NC_035093.1	60354358	.	T	C	.	.	MAF_INRAE=24.051;MAF_USDA=5.882
NC_035093.1	60354359	.	A	T	.	.	MAF_INRAE=18.333;MAF_USDA=5.882
NC_035093.1	60354363	.	G	T	.	.	MAF_INRAE=18.333;MAF_USDA=5.882
NC_035093.1	60354397	.	C	T	.	.	MAF_USDA=5.882
NC_035093.1	60354415	.	G	C	.	.	MAF_INRAE=24.684;MAF_USDA=5.882
NC_035093.1	60354557	.	T	G	.	.	MAF_INRAE=4.167
NC_035093.1	60354560	.	A	C	.	.	MAF_INRAE=1.667
NC_035093.1	60354561	.	C	A	.	.	MAF_INRAE=1.667
NC_035093.1	60354647	.	G	C	.	.	MAF_INRAE=24.684;MAF_USDA=7.059
NC_035093.1	60354685	.	C	G	.	.	MAF_INRAE=24.051;MAF_USDA=6.471
NC_035093.1	60354695	.	G	A	.	.	MAF_USDA=11.475
NC_035093.1	60354716	.	C	A	.	.	MAF_INRAE=1.667;MAF_USDA=7.059
NC_035093.1	60354727	.	A	G	.	.	MAF_INRAE=24.051;MAF_USDA=5.294
NC_035093.1	60354765	.	A	G	.	.	MAF_USDA=8.197
NC_035093.1	60354872	.	A	C	.	.	MAF_INRAE=24.684;MAF_USDA=5.882
NC_035093.1	60354877	.	C	A	.	.	MAF_INRAE=24.684;MAF_USDA=5.882
NC_035093.1	60354915	.	G	T	.	.	MAF_INRAE=7.5;MAF_USDA=16.471
NC_035093.1	60354939	.	A	T	.	.	MAF_USDA=1.639
NC_035093.1	60355237	.	G	T	.	.	MAF_USDA=13.115
NC_035093.1	60355280	.	G	T	.	.	MAF_INRAE=35.443;MAF_USDA=27.647
NC_035093.1	60355343	.	A	T	.	.	MAF_USDA=2.083
NC_035093.1	60355344	.	G	T	.	.	MAF_USDA=2.083
NC_035093.1	60355369	.	G	A	.	.	MAF_USDA=1.639
NC_035093.1	60355370	.	C	A	.	.	MAF_INRAE=24.051;MAF_USDA=5.882
NC_035093.1	60355371	.	C	A	.	.	MAF_INRAE=18.333;MAF_USDA=5.882
NC_035093.1	60355376	.	G	A	.	.	MAF_INRAE=24.051;MAF_USDA=5.882
NC_035093.1	60355550	.	C	G	.	.	MAF_INRAE=24.684;MAF_USDA=5.294
NC_035093.1	60355673	.	G	C	.	.	MAF_USDA=6.557
NC_035093.1	60355740	.	G	T	.	.	MAF_USDA=1.639
NC_035093.1	60355748	.	T	C	.	.	MAF_INRAE=10.526;MAF_USDA=1.639
NC_035093.1	60356042	.	T	G	.	.	MAF_USDA=3.529
NC_035093.1	60356049	.	G	A	.	.	MAF_INRAE=31.013;MAF_USDA=16.471
NC_035093.1	60356258	.	G	T	.	.	MAF_USDA=4.098
NC_035093.1	60356295	.	G	A	.	.	MAF_USDA=1.639
NC_035093.1	60356678	.	T	G	.	.	MAF_USDA=7.377
NC_035093.1	60356709	.	G	A	.	.	MAF_USDA=4.098
NC_035093.1	60357042	.	G	T	.	.	MAF_USDA=5.294
NC_035093.1	60357220	.	A	G	.	.	MAF_INRAE=1.667
NC_035093.1	60357270	.	A	T	.	.	MAF_USDA=1.639
NC_035093.1	60357365	.	T	C	.	.	MAF_INRAE=8.861;MAF_USDA=19.672
NC_035093.1	60357380	.	T	C	.	.	MAF_INRAE=24.684;MAF_USDA=8.235
NC_035093.1	60357442	.	A	C	.	.	MAF_INRAE=24.684;MAF_USDA=7.059
NC_035093.1	60357498	.	G	A	.	.	MAF_USDA=1.639
NC_035093.1	60357704	.	T	C	.	.	MAF_USDA=4.118
NC_035093.1	60357711	.	G	T	.	.	MAF_USDA=1.639
NC_035093.1	60357774	.	G	A	.	.	MAF_INRAE=24.684;MAF_USDA=8.235
NC_035093.1	60357802	.	A	T	.	.	MAF_INRAE=7.5;MAF_USDA=19.412
NC_035093.1	60358010	.	C	T	.	.	MAF_USDA=2.459
NC_035093.1	60358022	.	C	T	.	.	MAF_INRAE=24.684;MAF_USDA=7.059
NC_035093.1	60358037	.	C	A	.	.	MAF_INRAE=24.684;MAF_USDA=7.647
NC_035093.1	60358125	.	A	C	.	.	MAF_INRAE=24.684;MAF_USDA=5.882
NC_035093.1	60358218	.	G	A	.	.	MAF_USDA=4.118
NC_035093.1	60358293	.	G	A	.	.	MAF_INRAE=24.684;MAF_USDA=7.059
NC_035093.1	60358587	.	C	G	.	.	MAF_INRAE=10.526;MAF_USDA=7.647
NC_035093.1	60358611	.	T	A	.	.	MAF_INRAE=10.526;MAF_USDA=1.667
NC_035093.1	60358638	.	C	G	.	.	MAF_INRAE=1.667
NC_035093.1	60358740	.	A	G	.	.	MAF_USDA=4.706
NC_035093.1	60358879	.	G	T	.	.	MAF_USDA=3.529
NC_035093.1	60358904	.	C	T	.	.	MAF_USDA=4.098
NC_035093.1	60358912	.	A	T	.	.	MAF_INRAE=7.5;MAF_USDA=12.941
NC_035093.1	60359101	.	G	T	.	.	MAF_INRAE=47.468;MAF_USDA=20.238
NC_035093.1	60359154	.	A	T	.	.	MAF_INRAE=24.051;MAF_USDA=7.059
NC_035093.1	60359190	.	A	T	.	.	MAF_USDA=8.197
NC_035093.1	60359203	.	T	A	.	.	MAF_INRAE=7.5;MAF_USDA=12.941
NC_035093.1	60359222	.	A	C	.	.	MAF_USDA=13.115
NC_035093.1	60359268	.	A	G	.	.	MAF_USDA=3.279
NC_035093.1	60359451	.	C	A	.	.	MAF_USDA=13.934
NC_035093.1	60359620	.	C	A	.	.	MAF_USDA=1.639
NC_035093.1	60359655	.	G	A	.	.	MAF_INRAE=31.013;MAF_USDA=27.647
NC_035093.1	60359699	.	G	A	.	.	MAF_USDA=4.167
NC_035093.1	60359765	.	G	A	.	.	MAF_INRAE=8.861;MAF_USDA=3.279
NC_035093.1	60359846	.	C	T	.	.	MAF_INRAE=5.833
NC_035093.1	60359937	.	G	T	.	.	MAF_USDA=1.639
NC_035093.1	60360081	.	C	A	.	.	MAF_USDA=4.167
NC_035093.1	60360119	.	A	G	.	.	MAF_INRAE=7.5;MAF_USDA=19.412
NC_035093.1	60360154	.	C	A	.	.	MAF_INRAE=24.684;MAF_USDA=5.882
NC_035093.1	60360166	.	G	C	.	.	MAF_USDA=15.574
NC_035093.1	60360198	.	G	A	.	.	MAF_INRAE=8.861;MAF_USDA=2.459
NC_035093.1	60360212	.	G	A	.	.	MAF_USDA=1.639
NC_035093.1	60360251	.	A	G	.	.	MAF_INRAE=24.684;MAF_USDA=8.235
NC_035093.1	60360415	.	G	T	.	.	MAF_INRAE=30.833
NC_035093.1	60360418	.	G	T	.	.	MAF_USDA=29.167
NC_035093.1	60360420	.	T	A	.	.	MAF_USDA=29.167
NC_035093.1	60360478	.	A	C	.	.	MAF_USDA=4.118
NC_035093.1	60360592	.	T	G	.	.	MAF_INRAE=33.544;MAF_USDA=10.588
NC_035093.1	60360613	.	C	T	.	.	MAF_INRAE=30.38;MAF_USDA=26.471
NC_035093.1	60360669	.	C	T	.	.	MAF_USDA=14.754
NC_035093.1	60360821	.	G	T	.	.	MAF_USDA=1.639
NC_035093.1	60360830	.	A	T	.	.	MAF_INRAE=10.526;MAF_USDA=5.294
NC_035093.1	60360831	.	G	A	.	.	MAF_USDA=9.016
NC_035093.1	60360853	.	A	T	.	.	MAF_USDA=8.333
NC_035093.1	60360862	.	A	G	.	.	MAF_INRAE=31.579;MAF_USDA=12.5
NC_035093.1	60360866	.	A	C	.	.	MAF_INRAE=10.526;MAF_USDA=2.083
NC_035093.1	60360869	.	T	A	.	.	MAF_INRAE=9.167;MAF_USDA=25.0
NC_035093.1	60360870	.	T	A	.	.	MAF_USDA=29.167
NC_035093.1	60360879	.	A	T	.	.	MAF_INRAE=31.013;MAF_USDA=35.417
NC_035093.1	60360913	.	A	T	.	.	MAF_INRAE=8.228;MAF_USDA=5.738
NC_035093.1	60360979	.	T	G	.	.	MAF_USDA=13.934
NC_035093.1	60360980	.	C	T	.	.	MAF_INRAE=24.684;MAF_USDA=5.294
NC_035093.1	60361024	.	T	A	.	.	MAF_INRAE=7.5
NC_035093.1	60361061	.	C	T	.	.	MAF_INRAE=10.526;MAF_USDA=7.647
NC_035093.1	60361117	.	G	A	.	.	MAF_INRAE=10.526;MAF_USDA=1.639
NC_035093.1	60361191	.	A	C	.	.	MAF_INRAE=10.526;MAF_USDA=18.235
NC_035093.1	60361197	.	T	A	.	.	MAF_INRAE=7.5;MAF_USDA=18.824
NC_035093.1	60361318	.	C	T	.	.	MAF_INRAE=24.051;MAF_USDA=7.059
NC_035093.1	60361347	.	C	T	.	.	MAF_USDA=2.083
NC_035093.1	60361352	.	G	A	.	.	MAF_USDA=2.459
NC_035093.1	60361446	.	G	T	.	.	MAF_USDA=4.918
NC_035093.1	60361497	.	T	G	.	.	MAF_USDA=2.459
NC_035093.1	60361684	.	G	A	.	.	MAF_INRAE=17.5;MAF_USDA=4.706
NC_035093.1	60361711	.	T	C	.	.	MAF_INRAE=20.886;MAF_USDA=8.333
NC_035093.1	60361712	.	G	T	.	.	MAF_INRAE=45.0;MAF_USDA=39.412
NC_035093.1	60361828	.	G	C	.	.	MAF_INRAE=47.468;MAF_USDA=25.882
NC_035093.1	60361979	.	T	C	.	.	MAF_INRAE=10.526;MAF_USDA=1.639
NC_035093.1	60361984	.	C	A	.	.	MAF_INRAE=10.526;MAF_USDA=1.639
NC_035093.1	60361985	.	G	A	.	.	MAF_INRAE=6.962
NC_035093.1	60362029	.	G	A	.	.	MAF_USDA=4.918
NC_035093.1	60362216	.	A	T	.	.	MAF_USDA=1.639
NC_035093.1	60362217	.	A	T	.	.	MAF_USDA=1.639
NC_035093.1	60362528	.	A	C	.	.	MAF_INRAE=30.833;MAF_USDA=12.353
NC_035093.1	60362530	.	C	T	.	.	MAF_INRAE=4.167;MAF_USDA=21.765
NC_035093.1	60362562	.	G	C	.	.	MAF_USDA=39.583
NC_035093.1	60362566	.	C	A	.	.	MAF_INRAE=21.519;MAF_USDA=12.5
NC_035093.1	60362600	.	G	T	.	.	MAF_INRAE=6.329
NC_035093.1	60362619	.	A	T	.	.	MAF_USDA=2.459
NC_035093.1	60362632	.	G	T	.	.	MAF_USDA=1.639
NC_035093.1	60362650	.	T	C	.	.	MAF_INRAE=16.456;MAF_USDA=30.588
NC_035093.1	60362842	.	A	C	.	.	MAF_USDA=5.833
NC_035093.1	60362966	.	A	G	.	.	MAF_INRAE=1.667;MAF_USDA=7.143
NC_035093.1	60362979	.	G	A	.	.	MAF_USDA=2.5
NC_035093.1	60362994	.	G	T	.	.	MAF_INRAE=23.418;MAF_USDA=5.952
NC_035093.1	60363121	.	C	A	.	.	MAF_INRAE=6.329;MAF_USDA=5.0
NC_035093.1	60363202	.	T	G	.	.	MAF_INRAE=23.418;MAF_USDA=5.952
NC_035093.1	60363257	.	G	A	.	.	MAF_INRAE=5.0
NC_035093.1	60363313	.	C	T	.	.	MAF_INRAE=15.789;MAF_USDA=22.917
NC_035093.1	60363571	.	T	C	.	.	MAF_USDA=1.695
NC_035093.1	60363599	.	C	T	.	.	MAF_USDA=3.614
NC_035093.1	60363622	.	G	C	.	.	MAF_USDA=8.434
NC_035093.1	60363654	.	A	C	.	.	MAF_USDA=7.927
NC_035093.1	60363832	.	A	C	.	.	MAF_USDA=14.583
NC_035093.1	60363843	.	T	G	.	.	MAF_USDA=4.167
NC_035093.1	60363968	.	A	C	.	.	MAF_INRAE=14.167;MAF_USDA=28.824
NC_035093.1	60364063	.	C	T	.	.	MAF_INRAE=10.833;MAF_USDA=17.647
NC_035093.1	60364118	.	G	A	.	.	MAF_USDA=1.639
NC_035093.1	60364162	.	T	A	.	.	MAF_INRAE=6.329;MAF_USDA=7.377
NC_035093.1	60364225	.	T	G	.	.	MAF_INRAE=10.526;MAF_USDA=10.417
NC_035093.1	60364367	.	G	A	.	.	MAF_INRAE=6.962;MAF_USDA=8.197
NC_035093.1	60364580	.	A	C	.	.	MAF_INRAE=10.526;MAF_USDA=21.765
NC_035093.1	60364593	.	T	G	.	.	MAF_INRAE=46.203;MAF_USDA=9.412
NC_035093.1	60364611	.	T	A	.	.	MAF_USDA=3.529
NC_035093.1	60364629	.	G	T	.	.	MAF_INRAE=21.519;MAF_USDA=12.5
NC_035093.1	60364718	.	C	T	.	.	MAF_USDA=2.5
NC_035093.1	60364898	.	T	G	.	.	MAF_USDA=8.333
NC_035093.1	60364899	.	G	T	.	.	MAF_USDA=6.667
NC_035093.1	60364958	.	A	G	.	.	MAF_USDA=7.5
NC_035093.1	60365015	.	C	A	.	.	MAF_USDA=8.333
NC_035093.1	60365017	.	A	G	.	.	MAF_INRAE=34.167;MAF_USDA=15.476
NC_035093.1	60365103	.	T	A	.	.	MAF_INRAE=10.526;MAF_USDA=2.5
NC_035093.1	60365140	.	C	A	.	.	MAF_INRAE=15.0;MAF_USDA=29.762
NC_035093.1	60365186	.	A	G	.	.	MAF_USDA=1.667
NC_035093.1	60365269	.	G	A	.	.	MAF_INRAE=4.167;MAF_USDA=1.667
NC_035093.1	60365298	.	G	A	.	.	MAF_INRAE=21.519;MAF_USDA=12.5
NC_035093.1	60365407	.	C	T	.	.	MAF_USDA=1.667
NC_035093.1	60365503	.	A	T	.	.	MAF_INRAE=18.354;MAF_USDA=45.833
NC_035093.1	60365544	.	A	T	.	.	MAF_INRAE=21.519;MAF_USDA=12.5
NC_035093.1	60365659	.	A	T	.	.	MAF_INRAE=19.167;MAF_USDA=6.471
NC_035093.1	60365779	.	A	C	.	.	MAF_INRAE=45.57;MAF_USDA=8.929
NC_035093.1	60365833	.	T	A	.	.	MAF_INRAE=15.0;MAF_USDA=30.357
NC_035093.1	60365893	.	T	C	.	.	MAF_USDA=4.098
NC_035093.1	60365898	.	G	A	.	.	MAF_INRAE=1.667;MAF_USDA=11.765
NC_035093.1	60365923	.	C	A	.	.	MAF_USDA=4.118
NC_035093.1	60366024	.	C	G	.	.	MAF_INRAE=6.962
NC_035093.1	60366097	.	G	A	.	.	MAF_INRAE=18.333;MAF_USDA=14.583
NC_035093.1	60366120	.	G	A	.	.	MAF_USDA=8.333
NC_035093.1	60366190	.	C	T	.	.	MAF_INRAE=49.167;MAF_USDA=38.824
NC_035093.1	60366256	.	A	G	.	.	MAF_INRAE=6.962;MAF_USDA=2.459
NC_035093.1	60366280	.	C	A	.	.	MAF_INRAE=1.667;MAF_USDA=12.5
NC_035093.1	60366305	.	G	A	.	.	MAF_USDA=4.098
NC_035093.1	60366358	.	C	T	.	.	MAF_INRAE=1.667
NC_035093.1	60366455	.	G	A	.	.	MAF_USDA=1.639
NC_035093.1	60366476	.	G	A	.	.	MAF_USDA=1.639
NC_035093.1	60366489	.	G	A	.	.	MAF_USDA=1.639
NC_035093.1	60366574	.	C	T	.	.	MAF_INRAE=6.962;MAF_USDA=7.377
NC_035093.1	60366671	.	C	T	.	.	MAF_INRAE=9.167;MAF_USDA=18.235
NC_035093.1	60366694	.	C	T	.	.	MAF_USDA=4.918
NC_035093.1	60366811	.	A	C	.	.	MAF_INRAE=30.833;MAF_USDA=11.176
NC_035093.1	60366860	.	A	G	.	.	MAF_INRAE=37.5;MAF_USDA=9.412
NC_035093.1	60366866	.	A	C	.	.	MAF_INRAE=37.5;MAF_USDA=22.917
NC_035093.1	60366959	.	C	A	.	.	MAF_INRAE=6.962;MAF_USDA=7.377
NC_035093.1	60367057	.	T	A	.	.	MAF_INRAE=10.833;MAF_USDA=30.0
NC_035093.1	60367172	.	A	G	.	.	MAF_INRAE=2.5
NC_035093.1	60367187	.	G	A	.	.	MAF_USDA=33.333
NC_035093.1	60367188	.	T	G	.	.	MAF_USDA=26.471
NC_035093.1	60367191	.	C	T	.	.	MAF_USDA=25.294
NC_035093.1	60367195	.	A	T	.	.	MAF_USDA=25.294
NC_035093.1	60367196	.	T	C	.	.	MAF_USDA=26.471
NC_035093.1	60367212	.	G	A	.	.	MAF_INRAE=19.167;MAF_USDA=23.529
NC_035093.1	60367213	.	G	T	.	.	MAF_INRAE=17.5;MAF_USDA=23.529
NC_035093.1	60367215	.	A	T	.	.	MAF_USDA=25.294
NC_035093.1	60367217	.	A	T	.	.	MAF_USDA=24.118
NC_035093.1	60367249	.	C	T	.	.	MAF_INRAE=13.333
NC_035093.1	60367256	.	A	C	.	.	MAF_INRAE=11.667
NC_035093.1	60367270	.	G	T	.	.	MAF_USDA=5.738
NC_035093.1	60367271	.	C	A	.	.	MAF_INRAE=4.167
NC_035093.1	60367417	.	G	A	.	.	MAF_INRAE=6.962;MAF_USDA=7.377
NC_035093.1	60367587	.	A	T	.	.	MAF_USDA=2.459
NC_035093.1	60367607	.	A	T	.	.	MAF_USDA=1.639
NC_035093.1	60367672	.	G	C	.	.	MAF_INRAE=10.526;MAF_USDA=2.459
NC_035093.1	60367753	.	A	G	.	.	MAF_USDA=4.118
NC_035093.1	60367754	.	G	A	.	.	MAF_USDA=4.118
NC_035093.1	60367763	.	C	A	.	.	MAF_USDA=18.852
NC_035093.1	60367774	.	T	G	.	.	MAF_USDA=1.639
NC_035093.1	60367777	.	T	C	.	.	MAF_USDA=14.118
NC_035093.1	60367778	.	G	A	.	.	MAF_INRAE=5.833;MAF_USDA=1.639
NC_035093.1	60367852	.	G	A	.	.	MAF_INRAE=4.167
NC_035093.1	60367898	.	C	A	.	.	MAF_USDA=1.639
NC_035093.1	60367917	.	C	T	.	.	MAF_INRAE=10.833;MAF_USDA=30.588
NC_035093.1	60367927	.	G	T	.	.	MAF_INRAE=24.684;MAF_USDA=5.294
NC_035093.1	60368001	.	G	A	.	.	MAF_USDA=2.941
NC_035093.1	60368074	.	T	C	.	.	MAF_INRAE=10.833;MAF_USDA=30.0
NC_035093.1	60368410	.	G	A	.	.	MAF_INRAE=6.962;MAF_USDA=3.279
NC_035093.1	60368495	.	A	G	.	.	MAF_INRAE=6.962;MAF_USDA=3.279
NC_035093.1	60368502	.	G	A	.	.	MAF_USDA=1.639
NC_035093.1	60368644	.	C	A	.	.	MAF_INRAE=44.304;MAF_USDA=42.941
NC_035093.1	60368831	.	C	T	.	.	MAF_INRAE=6.962
NC_035093.1	60368888	.	T	C	.	.	MAF_USDA=2.459
NC_035093.1	60368962	.	G	A	.	.	MAF_USDA=1.639
NC_035093.1	60369129	.	A	T	.	.	MAF_INRAE=1.667;MAF_USDA=8.824
NC_035093.1	60369167	.	C	A	.	.	MAF_USDA=1.639
NC_035093.1	60369183	.	C	T	.	.	MAF_USDA=3.279
NC_035093.1	60369283	.	C	A	.	.	MAF_USDA=6.557
NC_035093.1	60369284	.	A	T	.	.	MAF_USDA=6.557
NC_035093.1	60369285	.	T	A	.	.	MAF_USDA=7.377
NC_035093.1	60369729	.	T	A	.	.	MAF_INRAE=46.203;MAF_USDA=10.0
NC_035093.1	60369914	.	G	C	.	.	MAF_USDA=3.279
NC_035093.1	60370080	.	G	A	.	.	MAF_USDA=1.639
NC_035093.1	60370183	.	T	C	.	.	MAF_INRAE=31.667;MAF_USDA=12.353
NC_035093.1	60370229	.	G	C	.	.	MAF_USDA=13.115
NC_035093.1	60370231	.	A	G	.	.	MAF_USDA=13.115
NC_035093.1	60370235	.	T	A	.	.	MAF_USDA=5.738
NC_035093.1	60370267	.	C	T	.	.	MAF_USDA=5.738
NC_035093.1	60370324	.	T	C	.	.	MAF_USDA=5.738
NC_035093.1	60370327	.	G	A	.	.	MAF_USDA=1.639
NC_035093.1	60370329	.	A	G	.	.	MAF_USDA=1.639
NC_035093.1	60370387	.	G	A	.	.	MAF_INRAE=31.667;MAF_USDA=12.941
NC_035093.1	60370396	.	C	T	.	.	MAF_INRAE=10.526;MAF_USDA=15.882
NC_035093.1	60370423	.	G	A	.	.	MAF_INRAE=48.734;MAF_USDA=21.176
NC_035093.1	60370461	.	C	T	.	.	MAF_INRAE=2.5
NC_035093.1	60370492	.	A	G	.	.	MAF_USDA=5.738
NC_035093.1	60370533	.	T	A	.	.	MAF_INRAE=24.684;MAF_USDA=6.471
NC_035093.1	60370534	.	C	G	.	.	MAF_INRAE=10.526;MAF_USDA=13.529
NC_035093.1	60370540	.	C	A	.	.	MAF_INRAE=24.684;MAF_USDA=7.059
NC_035093.1	60370580	.	A	C	.	.	MAF_INRAE=10.526;MAF_USDA=13.529
NC_035093.1	60370587	.	C	A	.	.	MAF_USDA=4.918
NC_035093.1	60370655	.	A	C	.	.	MAF_USDA=2.459
NC_035093.1	60370829	.	C	T	.	.	MAF_USDA=7.377
NC_035093.1	60370844	.	G	A	.	.	MAF_INRAE=6.962;MAF_USDA=1.639
NC_035093.1	60370967	.	C	T	.	.	MAF_INRAE=24.684;MAF_USDA=5.882
NC_035093.1	60370986	.	A	T	.	.	MAF_INRAE=24.684;MAF_USDA=5.882
NC_035093.1	60371052	.	G	T	.	.	MAF_USDA=1.639
NC_035093.1	60371080	.	T	A	.	.	MAF_USDA=11.176
NC_035093.1	60371137	.	A	T	.	.	MAF_USDA=4.098
NC_035093.1	60371151	.	T	A	.	.	MAF_INRAE=10.526;MAF_USDA=13.529
NC_035093.1	60371277	.	T	C	.	.	MAF_USDA=2.459
NC_035093.1	60371355	.	G	A	.	.	MAF_INRAE=17.5;MAF_USDA=31.548
NC_035093.1	60371381	.	C	A	.	.	MAF_USDA=2.459
NC_035093.1	60371616	.	G	A	.	.	MAF_INRAE=24.684;MAF_USDA=15.882
NC_035093.1	60371755	.	C	T	.	.	MAF_USDA=2.459
NC_035093.1	60371799	.	C	A	.	.	MAF_USDA=1.639
NC_035093.1	60371892	.	G	A	.	.	MAF_INRAE=31.013;MAF_USDA=17.647
NC_035093.1	60371968	.	G	T	.	.	MAF_INRAE=24.684;MAF_USDA=13.529
NC_035093.1	60372026	.	A	G	.	.	MAF_INRAE=31.667;MAF_USDA=13.529
NC_035093.1	60372082	.	G	T	.	.	MAF_INRAE=21.519;MAF_USDA=5.294
NC_035093.1	60372099	.	C	A	.	.	MAF_INRAE=10.833;MAF_USDA=31.176
NC_035093.1	60372197	.	C	T	.	.	MAF_USDA=3.279
NC_035093.1	60372318	.	C	T	.	.	MAF_USDA=4.098
NC_035093.1	60372324	.	T	C	.	.	MAF_USDA=2.459
NC_035093.1	60372328	.	T	A	.	.	MAF_USDA=4.706
NC_035093.1	60372341	.	C	T	.	.	MAF_USDA=1.639
NC_035093.1	60372401	.	C	T	.	.	MAF_INRAE=32.911;MAF_USDA=34.706
NC_035093.1	60372405	.	C	G	.	.	MAF_INRAE=6.962;MAF_USDA=6.557
NC_035093.1	60372431	.	A	T	.	.	MAF_INRAE=42.105
NC_035093.1	60372565	.	C	T	.	.	MAF_INRAE=4.167
NC_035093.1	60372633	.	A	T	.	.	MAF_INRAE=11.667;MAF_USDA=29.412
NC_035093.1	60372687	.	T	C	.	.	MAF_INRAE=6.329;MAF_USDA=7.059
NC_035093.1	60372753	.	G	A	.	.	MAF_INRAE=21.519;MAF_USDA=12.5
NC_035093.1	60372818	.	G	A	.	.	MAF_INRAE=24.684;MAF_USDA=5.882
NC_035093.1	60372900	.	A	C	.	.	MAF_INRAE=6.962;MAF_USDA=6.471
NC_035093.1	60373016	.	T	A	.	.	MAF_INRAE=15.0;MAF_USDA=31.176
NC_035093.1	60373025	.	G	A	.	.	MAF_INRAE=24.684;MAF_USDA=15.882
NC_035093.1	60373063	.	G	A	.	.	MAF_INRAE=42.405;MAF_USDA=40.588
NC_035093.1	60373188	.	A	T	.	.	MAF_INRAE=32.278;MAF_USDA=47.917
NC_035093.1	60373391	.	C	A	.	.	MAF_USDA=6.557
NC_035093.1	60373430	.	G	T	.	.	MAF_USDA=2.459
NC_035093.1	60373592	.	C	T	.	.	MAF_USDA=4.918
NC_035093.1	60373657	.	A	G	.	.	MAF_USDA=4.098
NC_035093.1	60373776	.	A	G	.	.	MAF_INRAE=43.038;MAF_USDA=45.294
NC_035093.1	60374041	.	C	A	.	.	MAF_INRAE=32.911;MAF_USDA=35.294
NC_035093.1	60374075	.	T	A	.	.	MAF_INRAE=10.526;MAF_USDA=4.098
NC_035093.1	60374148	.	T	C	.	.	MAF_USDA=18.852
NC_035093.1	60374165	.	G	A	.	.	MAF_INRAE=6.962
NC_035093.1	60374170	.	T	G	.	.	MAF_USDA=22.131
NC_035093.1	60374194	.	G	T	.	.	MAF_INRAE=7.5
NC_035093.1	60374320	.	A	C	.	.	MAF_INRAE=19.167;MAF_USDA=14.706
NC_035093.1	60374442	.	C	T	.	.	MAF_USDA=1.639
NC_035093.1	60374500	.	G	A	.	.	MAF_USDA=8.333
NC_035093.1	60374588	.	T	G	.	.	MAF_INRAE=49.367;MAF_USDA=31.176
NC_035093.1	60374590	.	A	C	.	.	MAF_INRAE=7.5
NC_035093.1	60374609	.	C	G	.	.	MAF_INRAE=24.684;MAF_USDA=16.471
NC_035093.1	60374640	.	C	A	.	.	MAF_INRAE=11.392;MAF_USDA=18.235
NC_035093.1	60374734	.	A	T	.	.	MAF_INRAE=32.911;MAF_USDA=35.294
NC_035093.1	60374843	.	G	T	.	.	MAF_USDA=4.918
NC_035093.1	60374844	.	G	A	.	.	MAF_USDA=4.918
NC_035093.1	60374847	.	T	C	.	.	MAF_INRAE=2.5
NC_035093.1	60374855	.	A	C	.	.	MAF_USDA=9.412
NC_035093.1	60374874	.	C	T	.	.	MAF_USDA=11.176
NC_035093.1	60374882	.	A	G	.	.	MAF_USDA=10.588
NC_035093.1	60374883	.	C	G	.	.	MAF_USDA=7.647
NC_035093.1	60374886	.	T	A	.	.	MAF_USDA=8.824
NC_035093.1	60374891	.	C	T	.	.	MAF_USDA=8.824
NC_035093.1	60374895	.	C	A	.	.	MAF_USDA=8.824
NC_035093.1	60374899	.	C	T	.	.	MAF_USDA=10.0
NC_035093.1	60374911	.	C	A	.	.	MAF_USDA=10.0
NC_035093.1	60374919	.	A	T	.	.	MAF_USDA=1.639
NC_035093.1	60374934	.	A	C	.	.	MAF_USDA=10.588
NC_035093.1	60374935	.	G	A	.	.	MAF_USDA=11.176
NC_035093.1	60374944	.	C	T	.	.	MAF_USDA=10.588
NC_035093.1	60374949	.	C	A	.	.	MAF_USDA=10.0
NC_035093.1	60374950	.	C	G	.	.	MAF_USDA=10.0
NC_035093.1	60375045	.	T	A	.	.	MAF_INRAE=24.684;MAF_USDA=22.941
NC_035093.1	60375160	.	C	T	.	.	MAF_USDA=18.852
NC_035093.1	60375162	.	C	T	.	.	MAF_USDA=4.098
NC_035093.1	60375169	.	A	G	.	.	MAF_INRAE=12.025;MAF_USDA=34.118
NC_035093.1	60375183	.	C	T	.	.	MAF_USDA=1.639
NC_035093.1	60375208	.	A	G	.	.	MAF_INRAE=11.392;MAF_USDA=21.765
NC_035093.1	60375225	.	A	C	.	.	MAF_USDA=1.639
NC_035093.1	60375281	.	A	T	.	.	MAF_INRAE=31.667;MAF_USDA=12.353
NC_035093.1	60375284	.	G	T	.	.	MAF_INRAE=9.494;MAF_USDA=14.706
NC_035093.1	60375333	.	T	G	.	.	MAF_INRAE=6.962;MAF_USDA=6.557
NC_035093.1	60375434	.	G	T	.	.	MAF_INRAE=31.013;MAF_USDA=24.706
NC_035093.1	60375482	.	C	A	.	.	MAF_USDA=4.098
NC_035093.1	60375503	.	C	A	.	.	MAF_INRAE=12.658;MAF_USDA=47.647
NC_035093.1	60375533	.	T	C	.	.	MAF_USDA=3.279
NC_035093.1	60375552	.	T	G	.	.	MAF_INRAE=4.43;MAF_USDA=27.647
NC_035093.1	60375585	.	C	A	.	.	MAF_INRAE=4.43;MAF_USDA=27.059
NC_035093.1	60375669	.	T	G	.	.	MAF_INRAE=6.962;MAF_USDA=9.836
NC_035093.1	60375701	.	A	T	.	.	MAF_USDA=17.213
NC_035093.1	60375776	.	G	T	.	.	MAF_INRAE=6.962;MAF_USDA=14.754
NC_035093.1	60375872	.	G	A	.	.	MAF_INRAE=24.684;MAF_USDA=29.412
NC_035093.1	60375917	.	C	G	.	.	MAF_USDA=2.459
NC_035093.1	60375952	.	C	T	.	.	MAF_USDA=1.639
NC_035093.1	60375974	.	G	A	.	.	MAF_INRAE=6.667;MAF_USDA=8.333
NC_035093.1	60376061	.	G	T	.	.	MAF_INRAE=10.526;MAF_USDA=1.639
NC_035093.1	60376162	.	G	T	.	.	MAF_USDA=3.279
NC_035093.1	60376197	.	G	A	.	.	MAF_USDA=1.639
NC_035093.1	60376202	.	A	G	.	.	MAF_INRAE=31.579;MAF_USDA=28.824
NC_035093.1	60376255	.	G	T	.	.	MAF_USDA=15.574
NC_035093.1	60376295	.	A	G	.	.	MAF_USDA=2.459
NC_035093.1	60376342	.	T	G	.	.	MAF_INRAE=6.962;MAF_USDA=14.167
NC_035093.1	60376394	.	T	C	.	.	MAF_INRAE=4.43;MAF_USDA=20.0
NC_035093.1	60376395	.	T	A	.	.	MAF_INRAE=27.848;MAF_USDA=28.824
NC_035093.1	60376564	.	G	A	.	.	MAF_USDA=3.279
NC_035093.1	60376743	.	T	C	.	.	MAF_INRAE=6.962;MAF_USDA=10.656
NC_035093.1	60377000	.	A	C	.	.	MAF_INRAE=6.962
NC_035093.1	60377019	.	A	G	.	.	MAF_INRAE=30.0;MAF_USDA=14.118
NC_035093.1	60377076	.	C	T	.	.	MAF_INRAE=6.962;MAF_USDA=11.475
NC_035093.1	60377120	.	T	G	.	.	MAF_INRAE=6.962
NC_035093.1	60377172	.	A	G	.	.	MAF_USDA=8.197
NC_035093.1	60377173	.	C	G	.	.	MAF_INRAE=38.608;MAF_USDA=42.941
NC_035093.1	60377278	.	G	A	.	.	MAF_INRAE=27.848;MAF_USDA=28.824
NC_035093.1	60377457	.	G	A	.	.	MAF_USDA=17.213
NC_035093.1	60377511	.	G	A	.	.	MAF_USDA=3.279
NC_035093.1	60377538	.	T	C	.	.	MAF_INRAE=29.114;MAF_USDA=29.412
NC_035093.1	60377589	.	A	T	.	.	MAF_INRAE=27.848;MAF_USDA=28.824
NC_035093.1	60377670	.	G	C	.	.	MAF_USDA=1.639
NC_035093.1	60377796	.	C	A	.	.	MAF_USDA=4.118
NC_035093.1	60377953	.	G	T	.	.	MAF_USDA=6.667
NC_035093.1	60378084	.	C	T	.	.	MAF_INRAE=29.747;MAF_USDA=20.0
NC_035093.1	60378111	.	C	A	.	.	MAF_INRAE=29.747;MAF_USDA=9.412
NC_035093.1	60378165	.	A	C	.	.	MAF_INRAE=29.747;MAF_USDA=9.412
NC_035093.1	60378185	.	G	A	.	.	MAF_INRAE=29.747;MAF_USDA=12.941
NC_035093.1	60378338	.	C	A	.	.	MAF_USDA=14.754
NC_035093.1	60378344	.	A	C	.	.	MAF_INRAE=29.747;MAF_USDA=9.412
NC_035093.1	60378369	.	G	T	.	.	MAF_INRAE=29.747;MAF_USDA=9.412
NC_035093.1	60378537	.	G	A	.	.	MAF_INRAE=27.215;MAF_USDA=30.0
NC_035093.1	60378546	.	T	A	.	.	MAF_INRAE=36.709;MAF_USDA=9.412
NC_035093.1	60378547	.	C	A	.	.	MAF_INRAE=31.667;MAF_USDA=9.412
NC_035093.1	60378753	.	G	A	.	.	MAF_INRAE=29.114;MAF_USDA=9.412
NC_035093.1	60379096	.	T	C	.	.	MAF_USDA=8.333
NC_035093.1	60379130	.	G	T	.	.	MAF_USDA=5.882
NC_035093.1	60379143	.	G	T	.	.	MAF_INRAE=29.114;MAF_USDA=9.412
NC_035093.1	60379157	.	T	G	.	.	MAF_USDA=1.639
NC_035093.1	60379186	.	A	C	.	.	MAF_INRAE=23.418;MAF_USDA=16.471
NC_035093.1	60379263	.	T	C	.	.	MAF_INRAE=1.667;MAF_USDA=7.059
NC_035093.1	60379281	.	T	C	.	.	MAF_USDA=2.459
NC_035093.1	60379290	.	T	C	.	.	MAF_USDA=12.941
NC_035093.1	60379318	.	G	T	.	.	MAF_INRAE=24.051;MAF_USDA=12.941
NC_035093.1	60379583	.	T	A	.	.	MAF_USDA=3.279
NC_035093.1	60379625	.	A	T	.	.	MAF_USDA=5.738
NC_035093.1	60379662	.	C	T	.	.	MAF_USDA=4.098
NC_035093.1	60379771	.	A	C	.	.	MAF_USDA=2.5
NC_035093.1	60379898	.	A	T	.	.	MAF_INRAE=2.5
NC_035093.1	60379959	.	T	C	.	.	MAF_USDA=12.941
NC_035093.1	60380003	.	A	T	.	.	MAF_INRAE=6.962
NC_035093.1	60380044	.	A	T	.	.	MAF_INRAE=29.747;MAF_USDA=9.412
NC_035093.1	60380136	.	T	A	.	.	MAF_USDA=4.098
NC_035093.1	60380323	.	T	G	.	.	MAF_USDA=3.279
NC_035093.1	60380489	.	G	T	.	.	MAF_INRAE=24.051;MAF_USDA=26.471
NC_035093.1	60380493	.	T	C	.	.	MAF_INRAE=36.667;MAF_USDA=45.833
NC_035093.1	60380625	.	G	A	.	.	MAF_INRAE=1.667
NC_035093.1	60380631	.	A	C	.	.	MAF_INRAE=2.5;MAF_USDA=1.639
NC_035093.1	60380632	.	A	C	.	.	MAF_INRAE=30.833;MAF_USDA=14.118
NC_035093.1	60380690	.	C	G	.	.	MAF_USDA=1.639
NC_035093.1	60380747	.	G	A	.	.	MAF_INRAE=5.0;MAF_USDA=15.294
NC_035093.1	60380815	.	T	A	.	.	MAF_USDA=10.588
NC_035093.1	60380841	.	T	C	.	.	MAF_INRAE=6.962;MAF_USDA=13.934
NC_035093.1	60380864	.	G	T	.	.	MAF_INRAE=6.962;MAF_USDA=1.639
NC_035093.1	60380922	.	A	G	.	.	MAF_INRAE=31.667;MAF_USDA=12.941
NC_035093.1	60380956	.	G	T	.	.	MAF_INRAE=38.608;MAF_USDA=11.765
NC_035093.1	60380969	.	A	G	.	.	MAF_INRAE=4.167
NC_035093.1	60380972	.	A	G	.	.	MAF_INRAE=36.667;MAF_USDA=30.588
NC_035093.1	60381080	.	C	A	.	.	MAF_INRAE=43.671;MAF_USDA=18.824
NC_035093.1	60381084	.	A	C	.	.	MAF_USDA=5.738
NC_035093.1	60381088	.	T	A	.	.	MAF_INRAE=31.667;MAF_USDA=14.118
NC_035093.1	60381196	.	G	A	.	.	MAF_INRAE=31.013;MAF_USDA=43.529
NC_035093.1	60381317	.	C	T	.	.	MAF_USDA=8.333
NC_035093.1	60381545	.	G	A	.	.	MAF_USDA=1.639
NC_035093.1	60381681	.	C	T	.	.	MAF_USDA=1.639
NC_035093.1	60381721	.	G	A	.	.	MAF_INRAE=24.051;MAF_USDA=6.471
NC_035093.1	60381807	.	C	T	.	.	MAF_INRAE=24.051;MAF_USDA=15.294
NC_035093.1	60381985	.	G	A	.	.	MAF_USDA=4.098
NC_035093.1	60381995	.	G	A	.	.	MAF_USDA=3.279
NC_035093.1	60382055	.	T	G	.	.	MAF_INRAE=6.962;MAF_USDA=2.459
NC_035093.1	60382109	.	G	A	.	.	MAF_INRAE=32.278;MAF_USDA=46.471
NC_035093.1	60382218	.	G	T	.	.	MAF_INRAE=24.684;MAF_USDA=5.882
NC_035093.1	60382250	.	G	A	.	.	MAF_USDA=2.459
NC_035093.1	60382282	.	G	T	.	.	MAF_USDA=3.279
NC_035093.1	60382283	.	A	T	.	.	MAF_USDA=3.279
NC_035093.1	60382388	.	G	A	.	.	MAF_INRAE=2.5;MAF_USDA=6.557
NC_035093.1	60382439	.	G	A	.	.	MAF_USDA=3.279
NC_035093.1	60382445	.	T	A	.	.	MAF_INRAE=29.747;MAF_USDA=9.412
NC_035093.1	60382509	.	C	A	.	.	MAF_INRAE=29.747;MAF_USDA=9.412
NC_035093.1	60382594	.	G	T	.	.	MAF_INRAE=36.709;MAF_USDA=9.412
NC_035093.1	60382595	.	C	T	.	.	MAF_INRAE=31.667;MAF_USDA=9.412
NC_035093.1	60382699	.	A	G	.	.	MAF_INRAE=24.051;MAF_USDA=26.471
NC_035093.1	60382705	.	C	T	.	.	MAF_USDA=2.459
NC_035093.1	60382805	.	C	T	.	.	MAF_USDA=4.918
NC_035093.1	60382817	.	T	C	.	.	MAF_USDA=1.639
NC_035093.1	60382830	.	T	G	.	.	MAF_INRAE=2.5
NC_035093.1	60382932	.	G	T	.	.	MAF_USDA=2.459
NC_035093.1	60383074	.	T	G	.	.	MAF_INRAE=39.474;MAF_USDA=9.036
NC_035093.1	60383107	.	C	A	.	.	MAF_INRAE=10.526
NC_035093.1	60383152	.	A	C	.	.	MAF_INRAE=31.579;MAF_USDA=14.583
NC_035093.1	60383183	.	G	A	.	.	MAF_INRAE=42.105;MAF_USDA=4.237
NC_035093.1	60383319	.	G	T	.	.	MAF_USDA=3.279
NC_035093.1	60383477	.	T	A	.	.	MAF_INRAE=32.278;MAF_USDA=50.0
NC_035093.1	60383532	.	C	G	.	.	MAF_USDA=1.639
NC_035093.1	60383674	.	G	T	.	.	MAF_USDA=1.639
NC_035093.1	60383781	.	G	A	.	.	MAF_USDA=6.471
NC_035093.1	60383789	.	T	G	.	.	MAF_USDA=1.639
NC_035093.1	60383850	.	C	G	.	.	MAF_USDA=10.0
NC_035093.1	60383961	.	C	T	.	.	MAF_USDA=8.333
NC_035093.1	60383968	.	C	T	.	.	MAF_INRAE=29.114;MAF_USDA=10.0
NC_035093.1	60384001	.	T	A	.	.	MAF_INRAE=9.167;MAF_USDA=16.471
NC_035093.1	60384083	.	T	C	.	.	MAF_USDA=1.639
NC_035093.1	60384096	.	A	C	.	.	MAF_INRAE=6.329;MAF_USDA=3.279
NC_035093.1	60384145	.	A	G	.	.	MAF_INRAE=39.241;MAF_USDA=47.059
NC_035093.1	60384160	.	T	G	.	.	MAF_USDA=3.279
NC_035093.1	60384266	.	G	A	.	.	MAF_USDA=4.118
NC_035093.1	60384352	.	G	T	.	.	MAF_USDA=8.197
NC_035093.1	60384511	.	C	T	.	.	MAF_INRAE=32.5;MAF_USDA=15.294
NC_035093.1	60384567	.	G	A	.	.	MAF_INRAE=6.329
NC_035093.1	60384573	.	T	A	.	.	MAF_USDA=3.279
NC_035093.1	60384613	.	G	T	.	.	MAF_USDA=10.656
NC_035093.1	60384712	.	C	T	.	.	MAF_USDA=1.639
NC_035093.1	60384791	.	T	A	.	.	MAF_INRAE=6.329
NC_035093.1	60384806	.	C	T	.	.	MAF_INRAE=5.0;MAF_USDA=15.294
NC_035093.1	60384861	.	G	A	.	.	MAF_INRAE=39.873;MAF_USDA=30.588
NC_035093.1	60384862	.	A	T	.	.	MAF_USDA=7.377
NC_035093.1	60385035	.	C	T	.	.	MAF_USDA=10.588
NC_035093.1	60385070	.	G	A	.	.	MAF_USDA=10.656
NC_035093.1	60385160	.	C	T	.	.	MAF_USDA=8.333
NC_035093.1	60385187	.	G	A	.	.	MAF_INRAE=4.167
NC_035093.1	60385215	.	G	A	.	.	MAF_INRAE=31.667;MAF_USDA=22.353
NC_035093.1	60385275	.	G	T	.	.	MAF_USDA=2.459
NC_035093.1	60385381	.	T	G	.	.	MAF_USDA=11.475
NC_035093.1	60385394	.	T	G	.	.	MAF_USDA=10.588
NC_035093.1	60385415	.	T	C	.	.	MAF_USDA=10.588
NC_035093.1	60385461	.	C	T	.	.	MAF_USDA=8.197
NC_035093.1	60385481	.	G	A	.	.	MAF_USDA=3.529
NC_035093.1	60385490	.	A	G	.	.	MAF_USDA=8.197
NC_035093.1	60385529	.	T	C	.	.	MAF_INRAE=10.526;MAF_USDA=13.529
NC_035093.1	60385581	.	C	T	.	.	MAF_USDA=10.714
NC_035093.1	60385614	.	A	G	.	.	MAF_INRAE=39.241;MAF_USDA=48.235
NC_035093.1	60385615	.	C	G	.	.	MAF_INRAE=9.167;MAF_USDA=38.824
NC_035093.1	60385616	.	T	C	.	.	MAF_USDA=8.197
NC_035093.1	60385736	.	C	A	.	.	MAF_USDA=1.639
NC_035093.1	60385781	.	A	G	.	.	MAF_USDA=3.571
NC_035093.1	60386884	.	G	A	.	.	MAF_USDA=18.75
NC_035093.1	60386896	.	A	T	.	.	MAF_USDA=29.167
NC_035093.1	60387129	.	C	A	.	.	MAF_USDA=41.304
NC_035093.1	60387151	.	C	A	.	.	MAF_USDA=41.304
NC_035093.1	60387214	.	T	C	.	.	MAF_USDA=2.542
NC_035093.1	60387232	.	C	A	.	.	MAF_USDA=3.39
NC_035093.1	60387249	.	T	C	.	.	MAF_USDA=41.667
NC_035093.1	60387337	.	C	A	.	.	MAF_INRAE=5.0;MAF_USDA=17.262
NC_035093.1	60387367	.	A	G	.	.	MAF_USDA=1.639
NC_035093.1	60387407	.	G	A	.	.	MAF_USDA=2.459
NC_035093.1	60387429	.	T	A	.	.	MAF_USDA=2.083
NC_035093.1	60387430	.	G	C	.	.	MAF_USDA=2.083
NC_035093.1	60387493	.	T	A	.	.	MAF_INRAE=39.873;MAF_USDA=34.706
NC_035093.1	60387518	.	C	A	.	.	MAF_INRAE=39.873;MAF_USDA=35.294
NC_035093.1	60387601	.	A	G	.	.	MAF_USDA=1.639
NC_035093.1	60387607	.	A	G	.	.	MAF_USDA=10.656
NC_035093.1	60387672	.	C	A	.	.	MAF_INRAE=9.494;MAF_USDA=38.824
NC_035093.1	60387673	.	T	G	.	.	MAF_INRAE=42.5;MAF_USDA=24.118
NC_035093.1	60387842	.	G	A	.	.	MAF_USDA=10.588
NC_035093.1	60387925	.	C	T	.	.	MAF_INRAE=35.833
NC_035093.1	60387972	.	T	C	.	.	MAF_INRAE=39.241;MAF_USDA=30.588
NC_035093.1	60387974	.	G	C	.	.	MAF_INRAE=29.114;MAF_USDA=20.0
NC_035093.1	60387982	.	T	A	.	.	MAF_INRAE=29.114;MAF_USDA=18.235
NC_035093.1	60387983	.	T	A	.	.	MAF_INRAE=25.833;MAF_USDA=18.235
NC_035093.1	60387990	.	G	C	.	.	MAF_INRAE=29.114;MAF_USDA=20.0
NC_035093.1	60388085	.	G	A	.	.	MAF_INRAE=6.962;MAF_USDA=14.118
NC_035093.1	60388126	.	T	C	.	.	MAF_INRAE=6.962;MAF_USDA=3.279
NC_035093.1	60388127	.	A	G	.	.	MAF_INRAE=35.0;MAF_USDA=47.059
NC_035093.1	60388248	.	G	A	.	.	MAF_USDA=2.459
NC_035093.1	60388306	.	C	T	.	.	MAF_INRAE=46.203;MAF_USDA=48.235
NC_035093.1	60388314	.	A	T	.	.	MAF_INRAE=39.241
NC_035093.1	60388508	.	C	G	.	.	MAF_INRAE=46.835;MAF_USDA=48.235
NC_035093.1	60388529	.	C	T	.	.	MAF_INRAE=46.835;MAF_USDA=36.471
NC_035093.1	60388539	.	A	C	.	.	MAF_INRAE=9.494;MAF_USDA=40.0
NC_035093.1	60388568	.	T	A	.	.	MAF_INRAE=46.203;MAF_USDA=37.647
NC_035093.1	60388572	.	T	C	.	.	MAF_USDA=10.656
NC_035093.1	60388579	.	G	A	.	.	MAF_USDA=3.279
NC_035093.1	60388580	.	C	A	.	.	MAF_USDA=2.459
NC_035093.1	60388594	.	C	A	.	.	MAF_INRAE=46.203;MAF_USDA=43.75
NC_035093.1	60388679	.	C	A	.	.	MAF_INRAE=6.667;MAF_USDA=8.333
NC_035093.1	60388729	.	G	A	.	.	MAF_USDA=1.639
NC_035093.1	60388775	.	T	A	.	.	MAF_USDA=1.639
NC_035093.1	60388777	.	T	A	.	.	MAF_INRAE=31.667;MAF_USDA=12.941
NC_035093.1	60388778	.	C	A	.	.	MAF_INRAE=42.5;MAF_USDA=29.412
NC_035093.1	60388792	.	T	C	.	.	MAF_INRAE=45.57;MAF_USDA=36.471
NC_035093.1	60388802	.	T	C	.	.	MAF_USDA=10.656
NC_035093.1	60388827	.	A	T	.	.	MAF_INRAE=46.203;MAF_USDA=49.412
NC_035093.1	60388842	.	T	C	.	.	MAF_INRAE=46.203;MAF_USDA=44.118
NC_035093.1	60388850	.	G	A	.	.	MAF_USDA=10.656
NC_035093.1	60388860	.	A	C	.	.	MAF_INRAE=46.203;MAF_USDA=35.882
NC_035093.1	60389098	.	A	T	.	.	MAF_USDA=3.279
NC_035093.1	60389099	.	T	C	.	.	MAF_USDA=1.639
NC_035093.1	60389135	.	T	C	.	.	MAF_INRAE=2.5
NC_035093.1	60389235	.	T	C	.	.	MAF_INRAE=8.333
NC_035093.1	60389263	.	G	C	.	.	MAF_INRAE=46.203;MAF_USDA=49.412
NC_035093.1	60389276	.	C	A	.	.	MAF_INRAE=44.937;MAF_USDA=24.706
NC_035093.1	60389387	.	T	G	.	.	MAF_INRAE=46.203;MAF_USDA=48.824
NC_035093.1	60389639	.	T	A	.	.	MAF_INRAE=1.667;MAF_USDA=12.5
NC_035093.1	60389698	.	A	C	.	.	MAF_INRAE=6.962;MAF_USDA=1.639
NC_035093.1	60389715	.	C	A	.	.	MAF_INRAE=44.937;MAF_USDA=25.294
NC_035093.1	60389766	.	C	G	.	.	MAF_USDA=6.471
NC_035093.1	60389775	.	T	C	.	.	MAF_INRAE=2.5;MAF_USDA=1.639
NC_035093.1	60389838	.	A	C	.	.	MAF_INRAE=9.494;MAF_USDA=39.412
NC_035093.1	60389855	.	G	A	.	.	MAF_INRAE=44.937;MAF_USDA=25.294
NC_035093.1	60389857	.	T	C	.	.	MAF_USDA=10.588
NC_035093.1	60389864	.	T	C	.	.	MAF_INRAE=15.789
NC_035093.1	60389995	.	A	T	.	.	MAF_USDA=2.459
NC_035093.1	60390033	.	C	T	.	.	MAF_INRAE=46.835;MAF_USDA=37.059
NC_035093.1	60390050	.	C	A	.	.	MAF_INRAE=10.526;MAF_USDA=17.213
NC_035093.1	60390169	.	C	G	.	.	MAF_USDA=8.333
NC_035093.1	60390174	.	T	G	.	.	MAF_INRAE=7.595;MAF_USDA=11.176
NC_035093.1	60390210	.	G	A	.	.	MAF_INRAE=8.861;MAF_USDA=11.765
NC_035093.1	60390247	.	G	A	.	.	MAF_INRAE=6.962;MAF_USDA=6.557
NC_035093.1	60390255	.	C	T	.	.	MAF_INRAE=47.468;MAF_USDA=37.647
NC_035093.1	60390256	.	A	C	.	.	MAF_INRAE=49.167;MAF_USDA=35.882
NC_035093.1	60390319	.	A	G	.	.	MAF_USDA=17.213
NC_035093.1	60390353	.	C	A	.	.	MAF_USDA=18.235
NC_035093.1	60390422	.	C	A	.	.	MAF_INRAE=50.0;MAF_USDA=43.75
NC_035093.1	60390596	.	C	T	.	.	MAF_USDA=29.167
NC_035093.1	60390881	.	G	A	.	.	MAF_USDA=8.333
NC_035093.1	60390934	.	A	C	.	.	MAF_USDA=50.0
NC_035093.1	60391443	.	G	A	.	.	MAF_USDA=14.754
NC_035093.1	60391509	.	A	G	.	.	MAF_INRAE=5.833
NC_035093.1	60391615	.	C	A	.	.	MAF_INRAE=10.526;MAF_USDA=18.852
NC_035093.1	60391626	.	A	T	.	.	MAF_USDA=1.639
NC_035093.1	60391725	.	G	T	.	.	MAF_INRAE=6.962;MAF_USDA=2.459
NC_035093.1	60391795	.	C	A	.	.	MAF_INRAE=6.962
NC_035093.1	60391820	.	T	G	.	.	MAF_USDA=4.918
NC_035093.1	60392133	.	G	T	.	.	MAF_INRAE=2.5
NC_035093.1	60392191	.	A	C	.	.	MAF_USDA=1.639
NC_035093.1	60392236	.	C	A	.	.	MAF_INRAE=8.861;MAF_USDA=10.588
NC_035093.1	60392250	.	G	A	.	.	MAF_INRAE=2.5
NC_035093.1	60392269	.	T	C	.	.	MAF_INRAE=44.937;MAF_USDA=24.706
NC_035093.1	60392314	.	G	A	.	.	MAF_USDA=1.639
NC_035093.1	60392329	.	G	A	.	.	MAF_USDA=2.083
NC_035093.1	60392369	.	A	C	.	.	MAF_USDA=1.639
NC_035093.1	60392381	.	T	G	.	.	MAF_USDA=1.639
NC_035093.1	60392389	.	A	G	.	.	MAF_USDA=1.639
NC_035093.1	60392404	.	C	A	.	.	MAF_INRAE=4.167
NC_035093.1	60392471	.	G	C	.	.	MAF_INRAE=8.861;MAF_USDA=1.639
NC_035093.1	60392526	.	G	A	.	.	MAF_INRAE=8.333
NC_035093.1	60392533	.	G	A	.	.	MAF_INRAE=20.886;MAF_USDA=7.647
NC_035093.1	60392676	.	T	A	.	.	MAF_INRAE=10.526;MAF_USDA=15.574
NC_035093.1	60392800	.	A	G	.	.	MAF_INRAE=9.167;MAF_USDA=34.706
NC_035093.1	60392823	.	G	T	.	.	MAF_INRAE=44.937;MAF_USDA=24.706
NC_035093.1	60392873	.	G	T	.	.	MAF_USDA=8.197
NC_035093.1	60392925	.	A	T	.	.	MAF_INRAE=9.167;MAF_USDA=34.706
NC_035093.1	60392956	.	G	T	.	.	MAF_INRAE=24.684;MAF_USDA=6.471
NC_035093.1	60393106	.	C	T	.	.	MAF_INRAE=46.835;MAF_USDA=35.294
NC_035093.1	60393119	.	G	T	.	.	MAF_INRAE=15.823;MAF_USDA=4.918
NC_035093.1	60393213	.	T	C	.	.	MAF_INRAE=6.962;MAF_USDA=3.279
NC_035093.1	60393219	.	G	T	.	.	MAF_INRAE=46.203;MAF_USDA=35.882
NC_035093.1	60393271	.	G	A	.	.	MAF_INRAE=9.494;MAF_USDA=10.588
NC_035093.1	60393412	.	A	G	.	.	MAF_USDA=43.75
NC_035093.1	60393420	.	G	T	.	.	MAF_USDA=35.294
NC_035093.1	60393517	.	G	T	.	.	MAF_INRAE=8.861;MAF_USDA=9.412
NC_035093.1	60393535	.	C	T	.	.	MAF_USDA=4.706
NC_035093.1	60393587	.	T	A	.	.	MAF_INRAE=37.975;MAF_USDA=16.471
NC_035093.1	60393638	.	G	A	.	.	MAF_INRAE=8.861;MAF_USDA=10.0
NC_035093.1	60393686	.	C	A	.	.	MAF_USDA=4.098
NC_035093.1	60393712	.	C	G	.	.	MAF_INRAE=46.203;MAF_USDA=34.706
NC_035093.1	60393889	.	A	C	.	.	MAF_INRAE=5.0;MAF_USDA=15.294
NC_035093.1	60393893	.	C	T	.	.	MAF_INRAE=9.494;MAF_USDA=47.647
NC_035093.1	60393896	.	A	C	.	.	MAF_USDA=5.294
NC_035093.1	60393928	.	G	A	.	.	MAF_INRAE=44.937;MAF_USDA=25.294
NC_035093.1	60393929	.	C	G	.	.	MAF_USDA=4.167
NC_035093.1	60393930	.	T	G	.	.	MAF_INRAE=49.167;MAF_USDA=25.294
NC_035093.1	60393931	.	T	A	.	.	MAF_INRAE=49.167;MAF_USDA=25.294
NC_035093.1	60394060	.	C	G	.	.	MAF_INRAE=46.203;MAF_USDA=34.706
NC_035093.1	60394184	.	G	A	.	.	MAF_INRAE=8.861;MAF_USDA=9.412
NC_035093.1	60394207	.	G	A	.	.	MAF_INRAE=31.667;MAF_USDA=13.529
NC_035093.1	60394348	.	C	A	.	.	MAF_INRAE=36.709;MAF_USDA=17.059
NC_035093.1	60394389	.	A	G	.	.	MAF_INRAE=5.833;MAF_USDA=15.294
NC_035093.1	60394442	.	G	A	.	.	MAF_INRAE=44.937;MAF_USDA=25.294
NC_035093.1	60394464	.	G	T	.	.	MAF_INRAE=44.937;MAF_USDA=22.353
NC_035093.1	60394476	.	A	T	.	.	MAF_INRAE=49.167;MAF_USDA=41.667
NC_035093.1	60394599	.	T	G	.	.	MAF_INRAE=9.494;MAF_USDA=47.647
NC_035093.1	60394617	.	G	A	.	.	MAF_INRAE=30.38;MAF_USDA=9.412
NC_035093.1	60394679	.	T	G	.	.	MAF_INRAE=10.833;MAF_USDA=33.529
NC_035093.1	60395616	.	T	A	.	.	MAF_USDA=18.75
NC_035093.1	60395642	.	A	G	.	.	MAF_USDA=8.333
NC_035093.1	60395659	.	T	A	.	.	MAF_USDA=3.333
NC_035093.1	60395729	.	A	C	.	.	MAF_INRAE=47.368;MAF_USDA=14.706
NC_035093.1	60395739	.	A	G	.	.	MAF_USDA=1.639
NC_035093.1	60395765	.	A	C	.	.	MAF_USDA=3.279
NC_035093.1	60395808	.	G	A	.	.	MAF_INRAE=10.526;MAF_USDA=5.0
NC_035093.1	60395855	.	A	G	.	.	MAF_INRAE=32.911;MAF_USDA=13.529
NC_035093.1	60395865	.	G	A	.	.	MAF_INRAE=26.667;MAF_USDA=14.118
NC_035093.1	60395867	.	C	T	.	.	MAF_USDA=4.098
NC_035093.1	60396041	.	G	C	.	.	MAF_USDA=1.667
NC_035093.1	60396071	.	G	T	.	.	MAF_USDA=4.167
NC_035093.1	60396446	.	A	G	.	.	MAF_INRAE=37.342;MAF_USDA=13.69
NC_035093.1	60396458	.	G	A	.	.	MAF_USDA=12.5
NC_035093.1	60396463	.	C	T	.	.	MAF_USDA=7.143
NC_035093.1	60396553	.	G	C	.	.	MAF_INRAE=8.861;MAF_USDA=6.667
NC_035093.1	60396844	.	G	A	.	.	MAF_INRAE=38.608;MAF_USDA=14.286
NC_035093.1	60396866	.	G	C	.	.	MAF_INRAE=9.494;MAF_USDA=44.048
NC_035093.1	60396874	.	T	A	.	.	MAF_INRAE=38.608;MAF_USDA=14.286
NC_035093.1	60397012	.	G	C	.	.	MAF_USDA=2.459
NC_035093.1	60397048	.	C	T	.	.	MAF_USDA=1.667
NC_035093.1	60397061	.	C	A	.	.	MAF_INRAE=38.608;MAF_USDA=25.0
NC_035093.1	60397062	.	G	A	.	.	MAF_USDA=5.0
NC_035093.1	60397187	.	C	A	.	.	MAF_USDA=15.0
NC_035093.1	60397197	.	T	A	.	.	MAF_INRAE=35.0;MAF_USDA=26.19
NC_035093.1	60397229	.	T	A	.	.	MAF_USDA=3.529
NC_035093.1	60397263	.	C	T	.	.	MAF_INRAE=1.667;MAF_USDA=12.5
NC_035093.1	60397294	.	C	T	.	.	MAF_INRAE=30.0
NC_035093.1	60397295	.	G	A	.	.	MAF_INRAE=4.167;MAF_USDA=5.738
NC_035093.1	60397336	.	T	A	.	.	MAF_INRAE=9.167
NC_035093.1	60397337	.	G	A	.	.	MAF_INRAE=49.167
NC_035093.1	60397348	.	G	A	.	.	MAF_USDA=3.333
NC_035093.1	60397349	.	C	A	.	.	MAF_USDA=2.5
NC_035093.1	60397364	.	T	C	.	.	MAF_INRAE=5.833;MAF_USDA=15.0
NC_035093.1	60397365	.	C	T	.	.	MAF_INRAE=6.329;MAF_USDA=2.5
NC_035093.1	60397369	.	T	C	.	.	MAF_USDA=1.667
NC_035093.1	60397374	.	G	A	.	.	MAF_INRAE=5.0;MAF_USDA=12.5
NC_035093.1	60397381	.	G	A	.	.	MAF_INRAE=2.5;MAF_USDA=9.167
NC_035093.1	60397408	.	G	A	.	.	MAF_USDA=19.643
NC_035093.1	60397413	.	A	C	.	.	MAF_USDA=13.115
NC_035093.1	60397443	.	A	G	.	.	MAF_USDA=1.639
NC_035093.1	60397473	.	G	T	.	.	MAF_USDA=15.574
NC_035093.1	60397499	.	C	T	.	.	MAF_INRAE=10.526
NC_035093.1	60397528	.	C	T	.	.	MAF_INRAE=37.975;MAF_USDA=14.118
NC_035093.1	60397559	.	C	T	.	.	MAF_USDA=2.459
NC_035093.1	60397602	.	G	A	.	.	MAF_INRAE=1.667
NC_035093.1	60397609	.	T	A	.	.	MAF_INRAE=10.526
NC_035093.1	60397618	.	G	T	.	.	MAF_INRAE=32.5;MAF_USDA=13.69
NC_035093.1	60397623	.	G	T	.	.	MAF_INRAE=40.0;MAF_USDA=28.571
NC_035093.1	60397626	.	C	T	.	.	MAF_INRAE=31.667;MAF_USDA=13.69
NC_035093.1	60397670	.	T	A	.	.	MAF_INRAE=25.0;MAF_USDA=9.524
NC_035093.1	60397770	.	C	T	.	.	MAF_INRAE=2.5;MAF_USDA=1.639
NC_035093.1	60397775	.	T	A	.	.	MAF_USDA=12.295
NC_035093.1	60397896	.	G	T	.	.	MAF_INRAE=13.924;MAF_USDA=35.417
NC_035093.1	60397911	.	G	T	.	.	MAF_USDA=19.672
NC_035093.1	60397919	.	A	T	.	.	MAF_INRAE=13.924;MAF_USDA=35.417
NC_035093.1	60397963	.	A	T	.	.	MAF_INRAE=2.5
NC_035093.1	60398001	.	C	T	.	.	MAF_INRAE=38.608;MAF_USDA=14.118
NC_035093.1	60398030	.	C	T	.	.	MAF_USDA=3.279
NC_035093.1	60398206	.	T	G	.	.	MAF_INRAE=10.526;MAF_USDA=17.857
NC_035093.1	60398227	.	C	A	.	.	MAF_USDA=11.667
NC_035093.1	60398278	.	A	G	.	.	MAF_USDA=12.5
NC_035093.1	60398337	.	T	C	.	.	MAF_INRAE=38.608;MAF_USDA=28.235
NC_035093.1	60398361	.	T	C	.	.	MAF_INRAE=45.57;MAF_USDA=40.0
NC_035093.1	60398433	.	G	A	.	.	MAF_USDA=1.639
NC_035093.1	60398593	.	T	C	.	.	MAF_INRAE=31.013
NC_035093.1	60398680	.	C	A	.	.	MAF_USDA=3.279
NC_035093.1	60398683	.	T	A	.	.	MAF_USDA=2.083
NC_035093.1	60398691	.	A	G	.	.	MAF_USDA=4.098
NC_035093.1	60398693	.	C	T	.	.	MAF_USDA=3.279
NC_035093.1	60398694	.	G	T	.	.	MAF_INRAE=13.924;MAF_USDA=25.0
NC_035093.1	60398704	.	T	A	.	.	MAF_INRAE=38.608;MAF_USDA=33.529
NC_035093.1	60398771	.	A	G	.	.	MAF_USDA=1.176
NC_035093.1	60398819	.	G	A	.	.	MAF_INRAE=9.167;MAF_USDA=17.647
NC_035093.1	60398868	.	C	A	.	.	MAF_USDA=2.459
NC_035093.1	60398887	.	G	T	.	.	MAF_INRAE=39.241;MAF_USDA=29.412
NC_035093.1	60398920	.	G	C	.	.	MAF_USDA=1.639
NC_035093.1	60399042	.	G	T	.	.	MAF_USDA=8.197
NC_035093.1	60399050	.	A	T	.	.	MAF_INRAE=38.608;MAF_USDA=30.0
NC_035093.1	60399129	.	G	T	.	.	MAF_USDA=8.333
NC_035093.1	60399185	.	C	A	.	.	MAF_INRAE=38.608;MAF_USDA=29.412
NC_035093.1	60399207	.	A	G	.	.	MAF_INRAE=47.468;MAF_USDA=41.176
NC_035093.1	60399212	.	G	T	.	.	MAF_USDA=1.639
NC_035093.1	60399276	.	A	G	.	.	MAF_INRAE=46.835;MAF_USDA=42.353
NC_035093.1	60399358	.	G	C	.	.	MAF_INRAE=13.924;MAF_USDA=21.176
NC_035093.1	60399394	.	A	G	.	.	MAF_INRAE=38.608;MAF_USDA=29.412
NC_035093.1	60399433	.	A	T	.	.	MAF_USDA=9.836
NC_035093.1	60399445	.	G	T	.	.	MAF_INRAE=20.886;MAF_USDA=8.235
NC_035093.1	60399463	.	G	A	.	.	MAF_INRAE=39.241;MAF_USDA=30.0
NC_035093.1	60399480	.	C	A	.	.	MAF_INRAE=1.667
NC_035093.1	60399488	.	T	A	.	.	MAF_INRAE=5.0;MAF_USDA=14.706
NC_035093.1	60399492	.	C	A	.	.	MAF_INRAE=44.937;MAF_USDA=21.765
NC_035093.1	60399504	.	A	T	.	.	MAF_USDA=2.083
NC_035093.1	60399526	.	G	A	.	.	MAF_INRAE=39.241;MAF_USDA=31.765
NC_035093.1	60399527	.	A	G	.	.	MAF_USDA=5.882
NC_035093.1	60399533	.	G	A	.	.	MAF_INRAE=13.291;MAF_USDA=20.0
NC_035093.1	60399590	.	T	A	.	.	MAF_INRAE=6.667;MAF_USDA=8.333
NC_035093.1	60399606	.	C	T	.	.	MAF_USDA=1.639
NC_035093.1	60399667	.	C	T	.	.	MAF_USDA=4.918
NC_035093.1	60399728	.	T	C	.	.	MAF_INRAE=38.608;MAF_USDA=30.588
NC_035093.1	60399795	.	G	A	.	.	MAF_INRAE=4.167
NC_035093.1	60399814	.	A	T	.	.	MAF_INRAE=14.557;MAF_USDA=21.765
NC_035093.1	60399870	.	C	T	.	.	MAF_USDA=1.639
NC_035093.1	60399929	.	A	C	.	.	MAF_INRAE=6.667;MAF_USDA=8.333
NC_035093.1	60399952	.	C	G	.	.	MAF_INRAE=29.747;MAF_USDA=22.917
NC_035093.1	60400022	.	T	A	.	.	MAF_USDA=12.295
NC_035093.1	60400056	.	T	A	.	.	MAF_INRAE=13.924;MAF_USDA=20.588
NC_035093.1	60400063	.	A	G	.	.	MAF_USDA=3.279
NC_035093.1	60400072	.	T	G	.	.	MAF_USDA=1.639
NC_035093.1	60400141	.	G	A	.	.	MAF_INRAE=38.608;MAF_USDA=30.357
NC_035093.1	60400212	.	T	G	.	.	MAF_USDA=31.25
NC_035093.1	60400249	.	A	C	.	.	MAF_INRAE=39.241;MAF_USDA=29.412
NC_035093.1	60400332	.	G	T	.	.	MAF_INRAE=10.526;MAF_USDA=5.738
NC_035093.1	60400397	.	T	A	.	.	MAF_INRAE=49.167
NC_035093.1	60400399	.	T	A	.	.	MAF_INRAE=49.167
NC_035093.1	60400400	.	T	A	.	.	MAF_INRAE=49.167
NC_035093.1	60400401	.	A	T	.	.	MAF_INRAE=8.333
NC_035093.1	60400402	.	A	T	.	.	MAF_INRAE=8.861;MAF_USDA=1.695
NC_035093.1	60400532	.	T	A	.	.	MAF_USDA=1.639
NC_035093.1	60400549	.	T	A	.	.	MAF_USDA=2.459
NC_035093.1	60400577	.	G	C	.	.	MAF_INRAE=8.861;MAF_USDA=6.667
NC_035093.1	60400612	.	T	G	.	.	MAF_INRAE=20.886;MAF_USDA=12.5
NC_035093.1	60400653	.	A	C	.	.	MAF_INRAE=39.241;MAF_USDA=29.412
NC_035093.1	60400683	.	T	A	.	.	MAF_USDA=1.176
NC_035093.1	60400700	.	A	C	.	.	MAF_INRAE=8.861;MAF_USDA=9.016
NC_035093.1	60400720	.	G	C	.	.	MAF_USDA=2.459
NC_035093.1	60400722	.	G	A	.	.	MAF_INRAE=8.861;MAF_USDA=20.588
NC_035093.1	60400732	.	A	T	.	.	MAF_USDA=5.738
NC_035093.1	60400769	.	T	A	.	.	MAF_USDA=1.639
NC_035093.1	60400787	.	C	T	.	.	MAF_INRAE=4.167
NC_035093.1	60403383	.	G	A	.	.	MAF_USDA=2.459
NC_035093.1	60403492	.	C	T	.	.	MAF_INRAE=29.747;MAF_USDA=10.119
NC_035093.1	60403538	.	T	C	.	.	MAF_USDA=31.25
NC_035093.1	60403547	.	T	A	.	.	MAF_INRAE=10.526;MAF_USDA=4.918
NC_035093.1	60403578	.	C	A	.	.	MAF_INRAE=38.608;MAF_USDA=28.824
NC_035093.1	60403594	.	G	A	.	.	MAF_INRAE=36.709;MAF_USDA=37.059
NC_035093.1	60403666	.	G	A	.	.	MAF_INRAE=6.962;MAF_USDA=1.639
NC_035093.1	60403688	.	A	C	.	.	MAF_INRAE=29.747;MAF_USDA=9.412
NC_035093.1	60403715	.	C	T	.	.	MAF_USDA=3.279
NC_035093.1	60403771	.	C	T	.	.	MAF_INRAE=8.861;MAF_USDA=1.639
NC_035093.1	60403813	.	G	A	.	.	MAF_USDA=3.279
NC_035093.1	60403817	.	T	C	.	.	MAF_INRAE=35.833;MAF_USDA=15.294
NC_035093.1	60403819	.	A	G	.	.	MAF_USDA=2.459
NC_035093.1	60403870	.	C	G	.	.	MAF_INRAE=38.608;MAF_USDA=28.824
NC_035093.1	60403889	.	C	A	.	.	MAF_INRAE=10.526;MAF_USDA=18.033
NC_035093.1	60404072	.	G	A	.	.	MAF_INRAE=37.342;MAF_USDA=38.235
NC_035093.1	60404074	.	A	G	.	.	MAF_INRAE=34.167;MAF_USDA=29.412
NC_035093.1	60404191	.	G	T	.	.	MAF_USDA=2.459
NC_035093.1	60404192	.	G	T	.	.	MAF_USDA=2.459
NC_035093.1	60404216	.	G	A	.	.	MAF_USDA=15.882
NC_035093.1	60404234	.	A	G	.	.	MAF_INRAE=6.962;MAF_USDA=1.639
NC_035093.1	60404257	.	G	T	.	.	MAF_USDA=1.667
NC_035093.1	60404277	.	G	A	.	.	MAF_USDA=1.639
NC_035093.1	60404278	.	G	T	.	.	MAF_USDA=1.639
NC_035093.1	60404293	.	C	T	.	.	MAF_INRAE=29.747;MAF_USDA=10.0
NC_035093.1	60404398	.	A	T	.	.	MAF_USDA=2.459
NC_035093.1	60404400	.	T	G	.	.	MAF_INRAE=3.333
NC_035093.1	60404401	.	T	A,G	.	.	MAF_INRAE=31.579
NC_035093.1	60404416	.	A	T	.	.	MAF_INRAE=39.241;MAF_USDA=30.0
NC_035093.1	60404417	.	A	G	.	.	MAF_INRAE=35.0;MAF_USDA=30.0
NC_035093.1	60404427	.	T	C	.	.	MAF_INRAE=36.709;MAF_USDA=37.059
NC_035093.1	60404435	.	A	C	.	.	MAF_INRAE=16.456;MAF_USDA=2.459
NC_035093.1	60404505	.	A	T	.	.	MAF_INRAE=39.241;MAF_USDA=29.412
NC_035093.1	60404557	.	A	C	.	.	MAF_USDA=7.377
NC_035093.1	60404605	.	A	T	.	.	MAF_INRAE=6.962;MAF_USDA=1.639
NC_035093.1	60404613	.	C	A	.	.	MAF_INRAE=38.608;MAF_USDA=29.412
NC_035093.1	60404697	.	A	C	.	.	MAF_USDA=6.471
NC_035093.1	60404702	.	T	C	.	.	MAF_INRAE=16.456
NC_035093.1	60404714	.	G	A	.	.	MAF_INRAE=29.747;MAF_USDA=9.524
NC_035093.1	60404738	.	A	C	.	.	MAF_INRAE=32.5;MAF_USDA=12.5
NC_035093.1	60404748	.	C	G	.	.	MAF_INRAE=13.333;MAF_USDA=3.333
NC_035093.1	60404783	.	C	A	.	.	MAF_USDA=2.5
NC_035093.1	60404803	.	A	T	.	.	MAF_INRAE=29.747;MAF_USDA=27.083
NC_035093.1	60404804	.	A	T	.	.	MAF_INRAE=35.833;MAF_USDA=15.476
NC_035093.1	60404877	.	A	T	.	.	MAF_USDA=30.588
NC_035093.1	60404890	.	T	C	.	.	MAF_USDA=39.583
NC_035093.1	60404891	.	T	C	.	.	MAF_INRAE=10.833;MAF_USDA=39.583
NC_035093.1	60404941	.	A	T	.	.	MAF_INRAE=10.0;MAF_USDA=33.529
NC_035093.1	60404964	.	T	A	.	.	MAF_INRAE=36.076;MAF_USDA=24.706
NC_035093.1	60404965	.	A	T	.	.	MAF_USDA=1.639
NC_035093.1	60404973	.	G	C	.	.	MAF_INRAE=1.667
NC_035093.1	60405016	.	G	T	.	.	MAF_USDA=1.639
NC_035093.1	60405029	.	A	G	.	.	MAF_INRAE=6.667;MAF_USDA=22.353
NC_035093.1	60405109	.	A	T	.	.	MAF_USDA=8.333
NC_035093.1	60405120	.	G	T	.	.	MAF_USDA=9.836
NC_035093.1	60405204	.	T	C	.	.	MAF_USDA=2.459
NC_035093.1	60405321	.	G	A	.	.	MAF_INRAE=9.167;MAF_USDA=25.882
NC_035093.1	60405400	.	G	T	.	.	MAF_INRAE=2.5
NC_035093.1	60405421	.	A	C	.	.	MAF_INRAE=29.114;MAF_USDA=8.824
NC_035093.1	60405480	.	T	C	.	.	MAF_INRAE=48.333;MAF_USDA=43.75
NC_035093.1	60405516	.	A	C	.	.	MAF_INRAE=9.167;MAF_USDA=17.647
NC_035093.1	60405554	.	C	T	.	.	MAF_INRAE=9.167;MAF_USDA=26.471
NC_035093.1	60405576	.	C	T	.	.	MAF_INRAE=36.709;MAF_USDA=37.647
NC_035093.1	60405636	.	C	T	.	.	MAF_INRAE=29.747;MAF_USDA=9.412
NC_035093.1	60405692	.	A	T	.	.	MAF_INRAE=35.833;MAF_USDA=14.706
NC_035093.1	60405765	.	G	A	.	.	MAF_INRAE=43.038;MAF_USDA=37.059
NC_035093.1	60405880	.	G	C	.	.	MAF_INRAE=29.747;MAF_USDA=4.098
NC_035093.1	60405909	.	C	A	.	.	MAF_INRAE=4.167;MAF_USDA=12.5
NC_035093.1	60405915	.	C	T	.	.	MAF_INRAE=4.167;MAF_USDA=14.706
NC_035093.1	60405953	.	G	A	.	.	MAF_INRAE=5.0;MAF_USDA=14.706
NC_035093.1	60406156	.	T	G	.	.	MAF_INRAE=16.456;MAF_USDA=17.059
NC_035093.1	60406181	.	G	C	.	.	MAF_USDA=2.459
NC_035093.1	60406196	.	C	T	.	.	MAF_INRAE=36.709;MAF_USDA=37.647
NC_035093.1	60406271	.	T	G	.	.	MAF_USDA=1.639
NC_035093.1	60406283	.	T	A	.	.	MAF_INRAE=15.789
NC_035093.1	60406356	.	G	T	.	.	MAF_INRAE=15.789;MAF_USDA=6.25
NC_035093.1	60406362	.	G	A	.	.	MAF_INRAE=32.911;MAF_USDA=35.714
NC_035093.1	60406409	.	C	T	.	.	MAF_USDA=5.0
NC_035093.1	60406410	.	G	A	.	.	MAF_USDA=10.833
NC_035093.1	60407570	.	C	A	.	.	MAF_USDA=2.174
NC_035093.1	60407643	.	G	A	.	.	MAF_INRAE=7.5
NC_035093.1	60407802	.	G	A	.	.	MAF_INRAE=40.833
NC_035093.1	60407957	.	C	A	.	.	MAF_INRAE=8.333;MAF_USDA=25.0
NC_035093.1	60407958	.	A	G	.	.	MAF_INRAE=8.333;MAF_USDA=25.0
NC_035093.1	60408047	.	G	T	.	.	MAF_INRAE=6.962;MAF_USDA=2.459
NC_035093.1	60408052	.	T	G	.	.	MAF_INRAE=43.671;MAF_USDA=40.588
NC_035093.1	60408151	.	G	T	.	.	MAF_INRAE=35.443;MAF_USDA=29.167
NC_035093.1	60408164	.	T	A	.	.	MAF_USDA=3.279
NC_035093.1	60408185	.	G	T	.	.	MAF_USDA=3.279
NC_035093.1	60408225	.	A	C	.	.	MAF_USDA=34.706
NC_035093.1	60408228	.	A	T	.	.	MAF_INRAE=11.667;MAF_USDA=8.333
NC_035093.1	60408232	.	A	T	.	.	MAF_INRAE=7.5;MAF_USDA=1.639
NC_035093.1	60408262	.	T	C	.	.	MAF_INRAE=36.076;MAF_USDA=33.529
NC_035093.1	60408271	.	T	C	.	.	MAF_USDA=1.639
NC_035093.1	60408279	.	A	T	.	.	MAF_INRAE=10.526
NC_035093.1	60408294	.	C	T	.	.	MAF_INRAE=43.671;MAF_USDA=41.765
NC_035093.1	60408311	.	G	T	.	.	MAF_USDA=1.639
NC_035093.1	60408317	.	T	G	.	.	MAF_INRAE=16.456
NC_035093.1	60408323	.	C	A	.	.	MAF_INRAE=1.667;MAF_USDA=12.5
NC_035093.1	60408328	.	T	C	.	.	MAF_USDA=7.377
NC_035093.1	60408390	.	T	C	.	.	MAF_INRAE=9.494;MAF_USDA=45.882
NC_035093.1	60408402	.	G	T	.	.	MAF_INRAE=16.456
NC_035093.1	60408441	.	G	A	.	.	MAF_USDA=3.279
NC_035093.1	60408464	.	C	A	.	.	MAF_USDA=3.279
NC_035093.1	60408514	.	T	C	.	.	MAF_INRAE=6.962;MAF_USDA=1.639
NC_035093.1	60408549	.	A	T	.	.	MAF_INRAE=36.076;MAF_USDA=37.647
NC_035093.1	60408553	.	G	A	.	.	MAF_INRAE=47.5;MAF_USDA=35.882
NC_035093.1	60408588	.	A	T	.	.	MAF_INRAE=43.671;MAF_USDA=35.882
NC_035093.1	60408658	.	C	A	.	.	MAF_USDA=8.197
NC_035093.1	60408712	.	C	T	.	.	MAF_INRAE=42.405;MAF_USDA=37.059
NC_035093.1	60408718	.	G	C	.	.	MAF_INRAE=6.962;MAF_USDA=3.279
NC_035093.1	60408750	.	G	A	.	.	MAF_INRAE=10.526;MAF_USDA=1.639
NC_035093.1	60408752	.	G	C	.	.	MAF_INRAE=17.089
NC_035093.1	60408777	.	A	G	.	.	MAF_INRAE=43.038;MAF_USDA=37.059
NC_035093.1	60408822	.	A	G	.	.	MAF_INRAE=43.671;MAF_USDA=43.75
NC_035093.1	60408839	.	G	A	.	.	MAF_INRAE=25.833;MAF_USDA=9.412
NC_035093.1	60408858	.	C	T	.	.	MAF_INRAE=6.962
NC_035093.1	60408901	.	A	G	.	.	MAF_USDA=4.918
NC_035093.1	60410242	.	A	C	.	.	MAF_INRAE=37.342;MAF_USDA=40.909
NC_035093.1	60410245	.	G	T	.	.	MAF_INRAE=45.0
NC_035093.1	60410416	.	C	A	.	.	MAF_INRAE=31.013;MAF_USDA=29.167
NC_035093.1	60410438	.	C	A	.	.	MAF_INRAE=6.962
NC_035093.1	60410439	.	C	A	.	.	MAF_INRAE=7.5
NC_035093.1	60410597	.	C	T	.	.	MAF_INRAE=10.526
NC_035093.1	60410930	.	C	T	.	.	MAF_USDA=2.586
NC_035093.1	60410933	.	C	A	.	.	MAF_INRAE=10.759;MAF_USDA=9.412
NC_035093.1	60410954	.	A	C	.	.	MAF_INRAE=5.0;MAF_USDA=1.639
NC_035093.1	60410969	.	G	T	.	.	MAF_USDA=4.918
NC_035093.1	60410994	.	G	A	.	.	MAF_INRAE=15.789;MAF_USDA=39.412
NC_035093.1	60411024	.	A	G	.	.	MAF_USDA=1.639
NC_035093.1	60411173	.	T	A	.	.	MAF_INRAE=10.0;MAF_USDA=26.471
NC_035093.1	60411293	.	G	A	.	.	MAF_INRAE=10.526;MAF_USDA=1.639
NC_035093.1	60411338	.	T	A	.	.	MAF_INRAE=26.582;MAF_USDA=27.059
NC_035093.1	60411475	.	T	G	.	.	MAF_INRAE=46.203;MAF_USDA=28.824
NC_035093.1	60411502	.	G	T	.	.	MAF_INRAE=10.127;MAF_USDA=9.412
NC_035093.1	60411516	.	T	G	.	.	MAF_INRAE=29.747;MAF_USDA=9.412
NC_035093.1	60411539	.	G	A	.	.	MAF_INRAE=10.127;MAF_USDA=7.647
NC_035093.1	60411551	.	C	T	.	.	MAF_INRAE=33.544;MAF_USDA=32.353
NC_035093.1	60411601	.	T	C	.	.	MAF_INRAE=46.835;MAF_USDA=33.529
NC_035093.1	60412005	.	T	C	.	.	MAF_USDA=8.333
NC_035093.1	60412181	.	C	A	.	.	MAF_USDA=1.639
NC_035093.1	60412202	.	T	A	.	.	MAF_INRAE=47.468;MAF_USDA=31.176
NC_035093.1	60412221	.	T	G	.	.	MAF_INRAE=16.667;MAF_USDA=22.917
NC_035093.1	60412258	.	T	G	.	.	MAF_INRAE=17.089;MAF_USDA=18.235
NC_035093.1	60412304	.	A	T	.	.	MAF_INRAE=4.167;MAF_USDA=8.235
NC_035093.1	60412322	.	A	C	.	.	MAF_INRAE=48.101;MAF_USDA=31.765
NC_035093.1	60412383	.	G	A	.	.	MAF_INRAE=26.582;MAF_USDA=47.059
NC_035093.1	60412535	.	C	T	.	.	MAF_USDA=1.639
NC_035093.1	60412597	.	A	T	.	.	MAF_INRAE=10.127;MAF_USDA=9.524
NC_035093.1	60412599	.	C	T	.	.	MAF_INRAE=9.167;MAF_USDA=21.429
NC_035093.1	60412697	.	T	C	.	.	MAF_INRAE=37.5;MAF_USDA=31.25
NC_035093.1	60412704	.	A	G	.	.	MAF_INRAE=4.167
NC_035093.1	60412708	.	G	T	.	.	MAF_INRAE=29.747;MAF_USDA=9.412
NC_035093.1	60412802	.	A	T	.	.	MAF_INRAE=26.582;MAF_USDA=32.941
NC_035093.1	60412818	.	G	A	.	.	MAF_INRAE=29.747;MAF_USDA=9.412
NC_035093.1	60412909	.	C	T	.	.	MAF_INRAE=10.127;MAF_USDA=9.412
NC_035093.1	60412998	.	G	A	.	.	MAF_USDA=4.167
NC_035093.1	60413027	.	G	A	.	.	MAF_INRAE=35.0;MAF_USDA=15.882
NC_035093.1	60413035	.	A	T	.	.	MAF_USDA=2.459
NC_035093.1	60413040	.	G	T	.	.	MAF_INRAE=29.747;MAF_USDA=9.412
NC_035093.1	60413077	.	A	T	.	.	MAF_USDA=12.5
NC_035093.1	60413078	.	A	T	.	.	MAF_USDA=12.5
NC_035093.1	60413079	.	A	T	.	.	MAF_USDA=12.5
NC_035093.1	60413123	.	A	G	.	.	MAF_INRAE=10.127;MAF_USDA=9.412
NC_035093.1	60413143	.	T	G	.	.	MAF_INRAE=43.038;MAF_USDA=41.765
NC_035093.1	60413148	.	T	A	.	.	MAF_INRAE=10.127;MAF_USDA=8.824
NC_035093.1	60413173	.	G	T	.	.	MAF_INRAE=29.747;MAF_USDA=8.824
NC_035093.1	60413176	.	C	T	.	.	MAF_INRAE=1.667;MAF_USDA=7.059
NC_035093.1	60413201	.	T	G	.	.	MAF_INRAE=29.747;MAF_USDA=8.824
NC_035093.1	60413214	.	A	G	.	.	MAF_INRAE=16.456;MAF_USDA=18.235
NC_035093.1	60413258	.	G	C	.	.	MAF_INRAE=10.526;MAF_USDA=1.639
NC_035093.1	60413332	.	C	A	.	.	MAF_INRAE=10.127;MAF_USDA=12.5
NC_035093.1	60413374	.	C	T	.	.	MAF_INRAE=28.481;MAF_USDA=9.412
NC_035093.1	60413391	.	G	T	.	.	MAF_INRAE=4.167;MAF_USDA=21.176
NC_035093.1	60413402	.	C	G	.	.	MAF_USDA=5.738
NC_035093.1	60413428	.	C	T	.	.	MAF_INRAE=10.526;MAF_USDA=15.294
NC_035093.1	60413442	.	T	G	.	.	MAF_INRAE=16.456;MAF_USDA=17.647
NC_035093.1	60413485	.	A	G	.	.	MAF_USDA=5.738
NC_035093.1	60413491	.	C	T	.	.	MAF_INRAE=33.544;MAF_USDA=41.176
NC_035093.1	60413637	.	G	T	.	.	MAF_INRAE=42.105;MAF_USDA=22.917
NC_035093.1	60413716	.	T	G	.	.	MAF_INRAE=6.962
NC_035093.1	60413740	.	G	A	.	.	MAF_INRAE=10.526;MAF_USDA=1.639
NC_035093.1	60413747	.	A	T	.	.	MAF_INRAE=16.456;MAF_USDA=18.824
NC_035093.1	60413755	.	C	A	.	.	MAF_USDA=4.918
NC_035093.1	60413780	.	A	G	.	.	MAF_INRAE=4.167
NC_035093.1	60413785	.	C	A	.	.	MAF_USDA=5.738
NC_035093.1	60413819	.	C	T	.	.	MAF_USDA=4.918
NC_035093.1	60413832	.	G	A	.	.	MAF_INRAE=35.0;MAF_USDA=15.882
NC_035093.1	60413876	.	G	A	.	.	MAF_USDA=3.279
NC_035093.1	60413941	.	C	T	.	.	MAF_INRAE=4.167
NC_035093.1	60413957	.	A	G	.	.	MAF_INRAE=16.456;MAF_USDA=18.824
NC_035093.1	60413964	.	C	T	.	.	MAF_INRAE=6.329;MAF_USDA=2.459
NC_035093.1	60413972	.	G	A	.	.	MAF_INRAE=4.167
NC_035093.1	60413978	.	A	G	.	.	MAF_INRAE=5.0;MAF_USDA=21.765
NC_035093.1	60414019	.	G	T	.	.	MAF_INRAE=16.456
NC_035093.1	60414033	.	G	A	.	.	MAF_INRAE=4.167
NC_035093.1	60414049	.	G	T	.	.	MAF_INRAE=29.114;MAF_USDA=9.412
NC_035093.1	60414076	.	G	T	.	.	MAF_INRAE=5.0;MAF_USDA=20.588
NC_035093.1	60414120	.	G	A	.	.	MAF_INRAE=16.456;MAF_USDA=20.0
NC_035093.1	60414200	.	A	C	.	.	MAF_INRAE=14.167
NC_035093.1	60414206	.	C	T	.	.	MAF_INRAE=6.962;MAF_USDA=2.459
NC_035093.1	60414214	.	G	T	.	.	MAF_USDA=6.557
NC_035093.1	60414222	.	G	A	.	.	MAF_INRAE=5.0;MAF_USDA=20.588
NC_035093.1	60414248	.	A	C	.	.	MAF_INRAE=35.833;MAF_USDA=15.476
NC_035093.1	60414259	.	C	G	.	.	MAF_INRAE=10.127;MAF_USDA=11.905
NC_035093.1	60414261	.	G	A	.	.	MAF_USDA=7.377
NC_035093.1	60414271	.	T	C	.	.	MAF_INRAE=6.962;MAF_USDA=1.639
NC_035093.1	60414274	.	T	G	.	.	MAF_USDA=2.459
NC_035093.1	60414285	.	A	C	.	.	MAF_INRAE=10.526
NC_035093.1	60414288	.	T	G	.	.	MAF_INRAE=5.0
NC_035093.1	60414294	.	G	T	.	.	MAF_USDA=3.279
NC_035093.1	60414313	.	G	A	.	.	MAF_USDA=1.639
NC_035093.1	60414315	.	G	T	.	.	MAF_INRAE=26.582;MAF_USDA=32.353
NC_035093.1	60414359	.	C	T	.	.	MAF_INRAE=10.127;MAF_USDA=12.353
NC_035093.1	60414364	.	A	G	.	.	MAF_INRAE=5.0;MAF_USDA=14.706
NC_035093.1	60414374	.	G	T	.	.	MAF_INRAE=4.167
NC_035093.1	60414435	.	G	T	.	.	MAF_INRAE=36.709;MAF_USDA=35.882
NC_035093.1	60414438	.	C	T	.	.	MAF_INRAE=29.747;MAF_USDA=9.412
NC_035093.1	60414452	.	G	A	.	.	MAF_INRAE=16.456
NC_035093.1	60414469	.	C	A	.	.	MAF_USDA=1.639
NC_035093.1	60414476	.	G	C	.	.	MAF_INRAE=1.667
NC_035093.1	60414636	.	C	G	.	.	MAF_INRAE=4.167
NC_035093.1	60414713	.	C	T	.	.	MAF_USDA=1.639
NC_035093.1	60414757	.	A	C	.	.	MAF_INRAE=34.177;MAF_USDA=17.059
NC_035093.1	60414810	.	G	A	.	.	MAF_USDA=3.279
NC_035093.1	60414820	.	G	A	.	.	MAF_INRAE=6.962;MAF_USDA=1.639
NC_035093.1	60414929	.	G	A	.	.	MAF_INRAE=5.0;MAF_USDA=20.238
NC_035093.1	60414945	.	T	C	.	.	MAF_INRAE=4.167
NC_035093.1	60414946	.	A	C	.	.	MAF_USDA=2.5
NC_035093.1	60414981	.	T	C	.	.	MAF_USDA=1.639
NC_035093.1	60415101	.	A	G	.	.	MAF_INRAE=10.0;MAF_USDA=12.5
NC_035093.1	60415104	.	T	G	.	.	MAF_INRAE=29.747;MAF_USDA=9.412
NC_035093.1	60415165	.	A	C	.	.	MAF_INRAE=5.0;MAF_USDA=21.687
NC_035093.1	60415174	.	A	G	.	.	MAF_USDA=5.932
NC_035093.1	60415180	.	G	A	.	.	MAF_INRAE=13.924;MAF_USDA=29.518
NC_035093.1	60415226	.	A	C	.	.	MAF_INRAE=6.329;MAF_USDA=2.542
NC_035093.1	60415240	.	G	T	.	.	MAF_INRAE=29.747;MAF_USDA=9.639
NC_035093.1	60415281	.	C	T	.	.	MAF_INRAE=6.962;MAF_USDA=7.627
NC_035093.1	60415453	.	T	C	.	.	MAF_USDA=1.639
NC_035093.1	60415474	.	G	A	.	.	MAF_USDA=1.639
NC_035093.1	60415475	.	G	T	.	.	MAF_USDA=1.639
NC_035093.1	60415485	.	A	T	.	.	MAF_INRAE=10.127;MAF_USDA=12.353
NC_035093.1	60415577	.	C	A	.	.	MAF_USDA=1.639
NC_035093.1	60415622	.	C	T	.	.	MAF_INRAE=9.167;MAF_USDA=21.765
NC_035093.1	60415657	.	C	T	.	.	MAF_USDA=3.279
NC_035093.1	60415675	.	C	T	.	.	MAF_INRAE=35.833;MAF_USDA=14.706
NC_035093.1	60415695	.	G	A	.	.	MAF_INRAE=35.833;MAF_USDA=14.118
NC_035093.1	60415803	.	T	C	.	.	MAF_INRAE=10.526;MAF_USDA=8.824
NC_035093.1	60415854	.	G	T	.	.	MAF_USDA=3.279
NC_035093.1	60415855	.	C	T	.	.	MAF_INRAE=9.167;MAF_USDA=20.0
NC_035093.1	60415863	.	C	A	.	.	MAF_INRAE=6.962;MAF_USDA=2.459
NC_035093.1	60415936	.	G	A	.	.	MAF_INRAE=30.833;MAF_USDA=14.118
NC_035093.1	60416016	.	C	G	.	.	MAF_INRAE=17.089;MAF_USDA=45.833
NC_035093.1	60416041	.	G	A	.	.	MAF_USDA=12.353
NC_035093.1	60416056	.	A	G	.	.	MAF_INRAE=10.526;MAF_USDA=18.235
NC_035093.1	60416104	.	C	G	.	.	MAF_INRAE=8.333;MAF_USDA=21.176
NC_035093.1	60416224	.	G	A	.	.	MAF_INRAE=35.833;MAF_USDA=15.882
NC_035093.1	60416265	.	C	A	.	.	MAF_INRAE=5.0;MAF_USDA=15.294
NC_035093.1	60416305	.	G	A	.	.	MAF_USDA=7.647
NC_035093.1	60416306	.	A	G	.	.	MAF_USDA=7.647
NC_035093.1	60416332	.	T	C	.	.	MAF_INRAE=36.709;MAF_USDA=25.294
NC_035093.1	60416340	.	C	T	.	.	MAF_INRAE=6.962
NC_035093.1	60416369	.	C	A	.	.	MAF_USDA=1.639
NC_035093.1	60416384	.	G	A	.	.	MAF_USDA=3.279
NC_035093.1	60416412	.	C	T	.	.	MAF_INRAE=9.167;MAF_USDA=21.176
NC_035093.1	60416517	.	G	A	.	.	MAF_INRAE=9.167;MAF_USDA=21.176
NC_035093.1	60416624	.	A	G	.	.	MAF_INRAE=9.167;MAF_USDA=23.494
NC_035093.1	60416682	.	T	C	.	.	MAF_USDA=18.333
NC_035093.1	60416712	.	C	A	.	.	MAF_INRAE=23.418;MAF_USDA=10.833
NC_035093.1	60416767	.	C	A	.	.	MAF_INRAE=10.127;MAF_USDA=13.69
NC_035093.1	60416798	.	C	T	.	.	MAF_USDA=4.167
NC_035093.1	60416805	.	C	T	.	.	MAF_INRAE=29.747;MAF_USDA=9.524
NC_035093.1	60416850	.	G	A	.	.	MAF_USDA=3.333
NC_035093.1	60416969	.	G	A	.	.	MAF_INRAE=16.456;MAF_USDA=8.197
NC_035093.1	60416986	.	C	T	.	.	MAF_INRAE=10.526;MAF_USDA=1.639
NC_035093.1	60417005	.	G	A	.	.	MAF_INRAE=35.833;MAF_USDA=17.059
NC_035093.1	60417011	.	G	A	.	.	MAF_USDA=3.279
NC_035093.1	60417038	.	C	T	.	.	MAF_INRAE=35.833;MAF_USDA=15.882
NC_035093.1	60417055	.	C	T	.	.	MAF_INRAE=35.833;MAF_USDA=15.294
NC_035093.1	60417167	.	C	T	.	.	MAF_USDA=4.118
NC_035093.1	60417169	.	T	C	.	.	MAF_USDA=1.639
NC_035093.1	60417187	.	G	T	.	.	MAF_INRAE=9.167;MAF_USDA=15.882
NC_035093.1	60417210	.	T	A	.	.	MAF_INRAE=9.167;MAF_USDA=22.353
NC_035093.1	60417211	.	G	A	.	.	MAF_INRAE=9.167;MAF_USDA=22.353
NC_035093.1	60417251	.	A	G	.	.	MAF_INRAE=9.167;MAF_USDA=22.941
NC_035093.1	60417259	.	G	A	.	.	MAF_USDA=3.279
NC_035093.1	60417261	.	A	T	.	.	MAF_INRAE=5.0;MAF_USDA=15.294
NC_035093.1	60417264	.	T	C	.	.	MAF_INRAE=10.127;MAF_USDA=8.235
NC_035093.1	60417318	.	T	C	.	.	MAF_INRAE=17.089;MAF_USDA=34.706
NC_035093.1	60417358	.	C	T	.	.	MAF_INRAE=30.833;MAF_USDA=12.941
NC_035093.1	60417359	.	G	A	.	.	MAF_USDA=3.279
NC_035093.1	60417407	.	G	A	.	.	MAF_INRAE=10.127;MAF_USDA=12.353
NC_035093.1	60417595	.	A	G	.	.	MAF_INRAE=10.127;MAF_USDA=12.353
NC_035093.1	60417641	.	A	C	.	.	MAF_USDA=1.639
NC_035093.1	60417671	.	G	A	.	.	MAF_USDA=3.279
NC_035093.1	60417681	.	A	T	.	.	MAF_INRAE=6.962;MAF_USDA=1.639
NC_035093.1	60417720	.	C	T	.	.	MAF_USDA=3.279
NC_035093.1	60417726	.	C	T	.	.	MAF_INRAE=4.167;MAF_USDA=7.647
NC_035093.1	60417761	.	G	T	.	.	MAF_INRAE=4.167;MAF_USDA=7.647
NC_035093.1	60417763	.	C	G	.	.	MAF_INRAE=36.667;MAF_USDA=15.882
NC_035093.1	60417801	.	C	T	.	.	MAF_INRAE=35.0;MAF_USDA=15.294
NC_035093.1	60417843	.	G	A	.	.	MAF_INRAE=47.5;MAF_USDA=41.667
NC_035093.1	60417844	.	A	G	.	.	MAF_INRAE=9.167;MAF_USDA=33.333
NC_035093.1	60417862	.	T	C	.	.	MAF_USDA=4.918
NC_035093.1	60417894	.	T	G	.	.	MAF_INRAE=31.013;MAF_USDA=24.118
NC_035093.1	60417912	.	T	G	.	.	MAF_INRAE=9.167;MAF_USDA=22.353
NC_035093.1	60417955	.	A	C	.	.	MAF_INRAE=34.167;MAF_USDA=14.118
NC_035093.1	60417982	.	G	A	.	.	MAF_INRAE=5.0;MAF_USDA=13.529
NC_035093.1	60418009	.	G	T	.	.	MAF_INRAE=9.167;MAF_USDA=20.588
NC_035093.1	60418028	.	T	C	.	.	MAF_INRAE=36.667;MAF_USDA=29.167
NC_035093.1	60418032	.	T	G	.	.	MAF_INRAE=29.747;MAF_USDA=9.524
NC_035093.1	60418303	.	G	A	.	.	MAF_USDA=3.571
NC_035093.1	60418349	.	G	T	.	.	MAF_INRAE=35.833;MAF_USDA=14.458
NC_035093.1	60418390	.	C	T	.	.	MAF_INRAE=10.759;MAF_USDA=8.333
NC_035093.1	60418399	.	A	T	.	.	MAF_USDA=3.333
NC_035093.1	60418402	.	G	A	.	.	MAF_INRAE=15.19;MAF_USDA=8.333
NC_035093.1	60418419	.	T	A	.	.	MAF_INRAE=7.5;MAF_USDA=1.667
NC_035093.1	60418428	.	A	T	.	.	MAF_USDA=24.405
NC_035093.1	60418507	.	C	A	.	.	MAF_INRAE=9.167;MAF_USDA=20.833
NC_035093.1	60418513	.	A	G	.	.	MAF_INRAE=9.167;MAF_USDA=20.833
NC_035093.1	60418636	.	G	A	.	.	MAF_USDA=2.5
NC_035093.1	60418638	.	C	T	.	.	MAF_USDA=2.5
NC_035093.1	60418849	.	G	T	.	.	MAF_INRAE=10.526;MAF_USDA=5.0
NC_035093.1	60418952	.	T	G	.	.	MAF_USDA=3.448
NC_035093.1	60418956	.	G	A	.	.	MAF_INRAE=29.747;MAF_USDA=24.405
NC_035093.1	60419139	.	A	G	.	.	MAF_INRAE=6.962
NC_035093.1	60419148	.	A	G	.	.	MAF_USDA=2.5
NC_035093.1	60419197	.	G	A	.	.	MAF_USDA=1.667
NC_035093.1	60419273	.	C	A	.	.	MAF_INRAE=23.418;MAF_USDA=13.934
NC_035093.1	60419288	.	T	G	.	.	MAF_INRAE=29.747;MAF_USDA=22.353
NC_035093.1	60419356	.	A	C	.	.	MAF_INRAE=16.456;MAF_USDA=9.836
NC_035093.1	60419363	.	G	C	.	.	MAF_INRAE=16.456;MAF_USDA=9.836
NC_035093.1	60419500	.	G	T	.	.	MAF_INRAE=35.833;MAF_USDA=14.118
NC_035093.1	60419533	.	T	C	.	.	MAF_USDA=7.647
NC_035093.1	60419596	.	G	A	.	.	MAF_INRAE=2.5
NC_035093.1	60419628	.	T	C	.	.	MAF_INRAE=35.0;MAF_USDA=15.882
NC_035093.1	60419648	.	T	G	.	.	MAF_USDA=3.279
NC_035093.1	60419656	.	G	T	.	.	MAF_USDA=1.639
NC_035093.1	60419672	.	C	T	.	.	MAF_INRAE=4.167;MAF_USDA=2.459
NC_035093.1	60419683	.	T	G	.	.	MAF_INRAE=6.962;MAF_USDA=4.098
NC_035093.1	60419704	.	A	T	.	.	MAF_USDA=1.176
NC_035093.1	60419746	.	C	T	.	.	MAF_INRAE=29.747;MAF_USDA=22.917
NC_035093.1	60419807	.	A	T	.	.	MAF_USDA=29.167
NC_035093.1	60419830	.	A	C	.	.	MAF_INRAE=30.833;MAF_USDA=13.529
NC_035093.1	60419831	.	A	T	.	.	MAF_USDA=1.639
NC_035093.1	60420111	.	T	C	.	.	MAF_INRAE=29.114;MAF_USDA=8.824
NC_035093.1	60420195	.	C	T	.	.	MAF_INRAE=30.0;MAF_USDA=12.353
NC_035093.1	60420259	.	T	G	.	.	MAF_USDA=1.639
NC_035093.1	60420263	.	C	A	.	.	MAF_USDA=6.557
NC_035093.1	60420346	.	G	T	.	.	MAF_USDA=4.098
NC_035093.1	60420433	.	C	T	.	.	MAF_INRAE=13.333;MAF_USDA=28.824
NC_035093.1	60420483	.	T	G	.	.	MAF_INRAE=25.949;MAF_USDA=26.471
NC_035093.1	60420535	.	G	T	.	.	MAF_INRAE=16.456
NC_035093.1	60420667	.	T	A	.	.	MAF_USDA=5.738
NC_035093.1	60420668	.	C	T	.	.	MAF_USDA=5.738
NC_035093.1	60420716	.	T	A	.	.	MAF_INRAE=16.456;MAF_USDA=9.016
NC_035093.1	60420727	.	C	A	.	.	MAF_INRAE=35.833;MAF_USDA=15.882
NC_035093.1	60420762	.	C	T	.	.	MAF_INRAE=13.333;MAF_USDA=28.824
NC_035093.1	60420799	.	A	C	.	.	MAF_INRAE=10.526;MAF_USDA=4.918
NC_035093.1	60420840	.	G	A	.	.	MAF_INRAE=2.5
NC_035093.1	60420874	.	C	A	.	.	MAF_USDA=4.098
NC_035093.1	60420876	.	A	G	.	.	MAF_USDA=1.639
NC_035093.1	60421010	.	T	C	.	.	MAF_INRAE=6.962;MAF_USDA=1.639
NC_035093.1	60421072	.	A	G	.	.	MAF_INRAE=13.333;MAF_USDA=31.176
NC_035093.1	60421159	.	T	C	.	.	MAF_USDA=17.213
NC_035093.1	60421232	.	T	C	.	.	MAF_INRAE=29.747;MAF_USDA=8.824
NC_035093.1	60421239	.	G	T	.	.	MAF_INRAE=6.962;MAF_USDA=5.738
NC_035093.1	60421263	.	T	G	.	.	MAF_INRAE=15.789;MAF_USDA=6.25
NC_035093.1	60421390	.	G	A	.	.	MAF_INRAE=16.456
NC_035093.1	60421872	.	G	A	.	.	MAF_INRAE=6.962;MAF_USDA=1.639
NC_035093.1	60422125	.	G	T	.	.	MAF_INRAE=32.911;MAF_USDA=24.706
NC_035093.1	60422191	.	T	G	.	.	MAF_INRAE=1.667;MAF_USDA=7.059
NC_035093.1	60422206	.	G	C	.	.	MAF_INRAE=6.962
NC_035093.1	60422264	.	G	A	.	.	MAF_USDA=5.738
NC_035093.1	60422331	.	C	G	.	.	MAF_USDA=3.279
NC_035093.1	60422361	.	A	G	.	.	MAF_INRAE=49.167;MAF_USDA=44.706
NC_035093.1	60422577	.	C	A	.	.	MAF_INRAE=23.418;MAF_USDA=21.176
NC_035093.1	60422610	.	C	T	.	.	MAF_INRAE=6.329
NC_035093.1	60422618	.	A	G,T	.	.	MAF_INRAE=47.368
NC_035093.1	60422696	.	G	A	.	.	MAF_INRAE=4.167;MAF_USDA=14.706
NC_035093.1	60422706	.	G	T	.	.	MAF_INRAE=29.747;MAF_USDA=8.824
NC_035093.1	60422736	.	C	A	.	.	MAF_INRAE=6.962;MAF_USDA=1.639
NC_035093.1	60422737	.	C	T	.	.	MAF_INRAE=2.5
NC_035093.1	60422738	.	G	A	.	.	MAF_USDA=10.656
NC_035093.1	60422805	.	A	G	.	.	MAF_INRAE=5.0;MAF_USDA=15.294
NC_035093.1	60422887	.	A	C	.	.	MAF_INRAE=24.684;MAF_USDA=42.941
NC_035093.1	60422943	.	G	A	.	.	MAF_INRAE=6.962
NC_035093.1	60423000	.	T	G	.	.	MAF_USDA=1.639
NC_035093.1	60423006	.	G	A	.	.	MAF_USDA=21.311
NC_035093.1	60423026	.	C	T	.	.	MAF_INRAE=2.5
NC_035093.1	60423038	.	C	A	.	.	MAF_INRAE=10.526;MAF_USDA=12.295
NC_035093.1	60423092	.	T	C	.	.	MAF_INRAE=2.5;MAF_USDA=28.689
NC_035093.1	60423113	.	C	G	.	.	MAF_INRAE=9.494;MAF_USDA=10.656
NC_035093.1	60423214	.	A	G	.	.	MAF_INRAE=29.747;MAF_USDA=8.824
NC_035093.1	60423252	.	C	A	.	.	MAF_USDA=1.639
NC_035093.1	60423268	.	C	T	.	.	MAF_USDA=1.639
NC_035093.1	60423288	.	A	G	.	.	MAF_INRAE=48.101;MAF_USDA=40.588
NC_035093.1	60423294	.	G	T	.	.	MAF_USDA=4.098
NC_035093.1	60423376	.	C	T	.	.	MAF_INRAE=9.494;MAF_USDA=6.557
NC_035093.1	60423464	.	T	G	.	.	MAF_INRAE=5.0;MAF_USDA=15.294
NC_035093.1	60423512	.	C	T	.	.	MAF_INRAE=45.833;MAF_USDA=43.452
NC_035093.1	60423518	.	A	C	.	.	MAF_INRAE=6.962;MAF_USDA=7.5
NC_035093.1	60423745	.	G	T	.	.	MAF_INRAE=6.962;MAF_USDA=7.377
NC_035093.1	60423881	.	C	T	.	.	MAF_INRAE=15.0;MAF_USDA=29.412
NC_035093.1	60423888	.	T	C	.	.	MAF_INRAE=48.101;MAF_USDA=40.588
NC_035093.1	60423967	.	C	T	.	.	MAF_INRAE=16.456;MAF_USDA=18.824
NC_035093.1	60424000	.	G	T	.	.	MAF_INRAE=2.5;MAF_USDA=16.393
NC_035093.1	60424028	.	C	G	.	.	MAF_INRAE=29.747;MAF_USDA=8.824
NC_035093.1	60424064	.	G	A	.	.	MAF_USDA=16.393
NC_035093.1	60424116	.	G	A	.	.	MAF_INRAE=6.962;MAF_USDA=7.377
NC_035093.1	60424250	.	A	T	.	.	MAF_INRAE=29.114;MAF_USDA=8.824
NC_035093.1	60424352	.	G	A	.	.	MAF_INRAE=6.962;MAF_USDA=2.459
NC_035093.1	60424383	.	A	C	.	.	MAF_INRAE=5.833;MAF_USDA=10.588
NC_035093.1	60424464	.	G	T	.	.	MAF_USDA=3.279
NC_035093.1	60424508	.	C	A	.	.	MAF_USDA=1.639
NC_035093.1	60424568	.	C	G	.	.	MAF_INRAE=16.456
NC_035093.1	60424603	.	C	G	.	.	MAF_INRAE=6.329;MAF_USDA=8.197
NC_035093.1	60424610	.	G	T	.	.	MAF_INRAE=5.833;MAF_USDA=15.294
NC_035093.1	60424671	.	T	G	.	.	MAF_INRAE=45.833;MAF_USDA=42.353
NC_035093.1	60424764	.	G	T	.	.	MAF_INRAE=6.329;MAF_USDA=7.377
NC_035093.1	60424818	.	A	G	.	.	MAF_INRAE=5.696;MAF_USDA=6.557
NC_035093.1	60424890	.	A	G	.	.	MAF_INRAE=5.696;MAF_USDA=9.016
NC_035093.1	60424920	.	C	A	.	.	MAF_INRAE=6.329;MAF_USDA=7.377
NC_035093.1	60424949	.	A	C	.	.	MAF_INRAE=46.667
NC_035093.1	60424951	.	A	T	.	.	MAF_INRAE=5.833;MAF_USDA=2.5
NC_035093.1	60425014	.	C	T	.	.	MAF_INRAE=6.329;MAF_USDA=7.377
NC_035093.1	60425025	.	C	G	.	.	MAF_INRAE=15.0;MAF_USDA=28.235
NC_035093.1	60425117	.	T	A	.	.	MAF_INRAE=14.167;MAF_USDA=27.647
NC_035093.1	60425134	.	G	A	.	.	MAF_INRAE=14.167;MAF_USDA=29.412
NC_035093.1	60425143	.	G	A	.	.	MAF_INRAE=5.063;MAF_USDA=7.377
NC_035093.1	60425181	.	C	A	.	.	MAF_USDA=10.588
NC_035093.1	60425249	.	C	A	.	.	MAF_INRAE=5.263
NC_035093.1	60425257	.	T	C	.	.	MAF_INRAE=1.667
NC_035093.1	60425364	.	T	G	.	.	MAF_INRAE=5.263;MAF_USDA=25.0
NC_035093.1	60425395	.	G	A	.	.	MAF_INRAE=5.263;MAF_USDA=49.405
NC_035093.1	60425594	.	G	A	.	.	MAF_INRAE=45.0;MAF_USDA=43.293
NC_035093.1	60425641	.	C	A	.	.	MAF_USDA=16.379
NC_035093.1	60425647	.	C	A	.	.	MAF_INRAE=31.667;MAF_USDA=15.244
NC_035093.1	60425725	.	G	A	.	.	MAF_INRAE=6.329;MAF_USDA=7.759
NC_035093.1	60425746	.	A	G	.	.	MAF_INRAE=14.557;MAF_USDA=18.966
NC_035093.1	60425813	.	T	A	.	.	MAF_USDA=11.017
NC_035093.1	60426016	.	C	T	.	.	MAF_USDA=1.724
NC_035093.1	60426050	.	G	A	.	.	MAF_USDA=8.621
NC_035093.1	60426085	.	C	T	.	.	MAF_INRAE=6.329;MAF_USDA=7.759
NC_035093.1	60426168	.	T	C	.	.	MAF_INRAE=31.667;MAF_USDA=15.854
NC_035093.1	60426251	.	G	T	.	.	MAF_INRAE=31.667;MAF_USDA=15.663
NC_035093.1	60426254	.	A	T	.	.	MAF_INRAE=9.494
NC_035093.1	60426327	.	A	T	.	.	MAF_INRAE=2.5
NC_035093.1	60426392	.	C	T	.	.	MAF_INRAE=49.367;MAF_USDA=43.293
NC_035093.1	60426520	.	A	G	.	.	MAF_INRAE=6.962
NC_035093.1	60426540	.	C	A	.	.	MAF_USDA=1.724
NC_035093.1	60426609	.	G	A	.	.	MAF_INRAE=2.5
NC_035093.1	60426633	.	G	A	.	.	MAF_USDA=1.724
NC_035093.1	60426730	.	C	T	.	.	MAF_USDA=15.882
NC_035093.1	60426743	.	C	G	.	.	MAF_USDA=1.639
NC_035093.1	60426839	.	A	G	.	.	MAF_USDA=2.459
NC_035093.1	60426877	.	G	T	.	.	MAF_USDA=4.098
NC_035093.1	60426879	.	C	A	.	.	MAF_USDA=16.471
NC_035093.1	60427004	.	C	G	.	.	MAF_USDA=4.098
NC_035093.1	60427051	.	G	A	.	.	MAF_INRAE=30.833;MAF_USDA=14.706
NC_035093.1	60427081	.	A	G	.	.	MAF_INRAE=24.684;MAF_USDA=5.882
NC_035093.1	60427116	.	G	C	.	.	MAF_INRAE=45.833;MAF_USDA=40.588
NC_035093.1	60427155	.	A	G	.	.	MAF_USDA=7.377
NC_035093.1	60427156	.	G	A	.	.	MAF_USDA=7.377
NC_035093.1	60427157	.	A	G	.	.	MAF_USDA=7.377
NC_035093.1	60427184	.	T	A	.	.	MAF_INRAE=43.671;MAF_USDA=39.412
NC_035093.1	60427271	.	G	A	.	.	MAF_INRAE=9.494;MAF_USDA=5.738
NC_035093.1	60427290	.	G	A	.	.	MAF_USDA=1.639
NC_035093.1	60427291	.	A	C	.	.	MAF_USDA=1.639
NC_035093.1	60427294	.	C	T	.	.	MAF_USDA=4.118
NC_035093.1	60427354	.	C	T	.	.	MAF_USDA=17.213
NC_035093.1	60427388	.	A	G	.	.	MAF_INRAE=48.101;MAF_USDA=25.882
NC_035093.1	60427531	.	G	A	.	.	MAF_INRAE=16.456;MAF_USDA=1.639
NC_035093.1	60427543	.	A	C	.	.	MAF_INRAE=2.5
NC_035093.1	60427593	.	A	T	.	.	MAF_INRAE=2.5
NC_035093.1	60427649	.	A	C	.	.	MAF_INRAE=44.937;MAF_USDA=34.118
NC_035093.1	60427672	.	A	G	.	.	MAF_INRAE=9.494;MAF_USDA=6.557
NC_035093.1	60427729	.	A	C	.	.	MAF_INRAE=5.0;MAF_USDA=15.294
NC_035093.1	60427772	.	T	G	.	.	MAF_INRAE=9.494;MAF_USDA=22.353
NC_035093.1	60427793	.	A	T	.	.	MAF_USDA=8.197
NC_035093.1	60427822	.	G	A	.	.	MAF_USDA=5.738
NC_035093.1	60427831	.	G	A	.	.	MAF_INRAE=31.667;MAF_USDA=14.706
NC_035093.1	60427851	.	A	G	.	.	MAF_USDA=7.377
NC_035093.1	60427878	.	G	A	.	.	MAF_USDA=12.353
NC_035093.1	60427882	.	A	G	.	.	MAF_INRAE=9.494;MAF_USDA=5.738
NC_035093.1	60427901	.	C	T	.	.	MAF_INRAE=2.5
NC_035093.1	60427916	.	T	C	.	.	MAF_USDA=4.118
NC_035093.1	60427946	.	C	T	.	.	MAF_INRAE=31.667;MAF_USDA=14.118
NC_035093.1	60427955	.	T	C	.	.	MAF_INRAE=44.937;MAF_USDA=33.529
NC_035093.1	60427980	.	T	G	.	.	MAF_INRAE=15.0;MAF_USDA=28.824
NC_035093.1	60427997	.	G	A	.	.	MAF_USDA=4.098
NC_035093.1	60428039	.	G	A	.	.	MAF_INRAE=15.0;MAF_USDA=30.0
NC_035093.1	60428104	.	G	A	.	.	MAF_USDA=4.098
NC_035093.1	60428112	.	G	A	.	.	MAF_USDA=2.083
NC_035093.1	60428182	.	G	A	.	.	MAF_INRAE=44.304;MAF_USDA=22.917
NC_035093.1	60428219	.	T	A	.	.	MAF_INRAE=31.667;MAF_USDA=12.353
NC_035093.1	60428220	.	C	T	.	.	MAF_INRAE=31.667;MAF_USDA=12.353
NC_035093.1	60428225	.	G	T	.	.	MAF_USDA=12.353
NC_035093.1	60428264	.	C	T	.	.	MAF_INRAE=2.5
NC_035093.1	60428282	.	T	C	.	.	MAF_INRAE=2.5
NC_035093.1	60428295	.	C	T	.	.	MAF_USDA=1.639
NC_035093.1	60428301	.	C	A	.	.	MAF_INRAE=2.5
NC_035093.1	60428310	.	C	T	.	.	MAF_INRAE=12.025
NC_035093.1	60428318	.	T	C	.	.	MAF_INRAE=2.5
NC_035093.1	60428341	.	T	A	.	.	MAF_INRAE=15.0;MAF_USDA=28.235
NC_035093.1	60428377	.	C	T	.	.	MAF_USDA=13.529
NC_035093.1	60428384	.	G	T	.	.	MAF_INRAE=15.823;MAF_USDA=4.098
NC_035093.1	60428386	.	A	C	.	.	MAF_USDA=12.353
NC_035093.1	60428387	.	A	C	.	.	MAF_USDA=2.459
NC_035093.1	60428407	.	C	T	.	.	MAF_USDA=14.583
NC_035093.1	60428430	.	T	C	.	.	MAF_INRAE=2.5
NC_035093.1	60428445	.	C	T	.	.	MAF_INRAE=2.5
NC_035093.1	60428446	.	G	A	.	.	MAF_USDA=6.25
NC_035093.1	60428450	.	A	G	.	.	MAF_USDA=4.118
NC_035093.1	60428465	.	A	C	.	.	MAF_INRAE=44.167;MAF_USDA=27.083
NC_035093.1	60428470	.	C	T	.	.	MAF_INRAE=1.667
NC_035093.1	60428471	.	G	A	.	.	MAF_USDA=18.75
NC_035093.1	60428498	.	A	G	.	.	MAF_USDA=5.738
NC_035093.1	60428510	.	T	G	.	.	MAF_USDA=7.377
NC_035093.1	60428511	.	A	T	.	.	MAF_USDA=8.197
NC_035093.1	60428525	.	G	T	.	.	MAF_USDA=4.918
NC_035093.1	60428539	.	A	G	.	.	MAF_USDA=1.639
NC_035093.1	60428552	.	C	T	.	.	MAF_INRAE=4.167;MAF_USDA=14.583
NC_035093.1	60428553	.	G	A	.	.	MAF_USDA=4.098
NC_035093.1	60428567	.	C	T	.	.	MAF_INRAE=5.0;MAF_USDA=31.25
NC_035093.1	60428575	.	T	C	.	.	MAF_USDA=1.639
NC_035093.1	60428577	.	C	T	.	.	MAF_USDA=16.471
NC_035093.1	60428608	.	G	T	.	.	MAF_USDA=6.25
NC_035093.1	60428612	.	A	T	.	.	MAF_INRAE=2.5;MAF_USDA=7.647
NC_035093.1	60428630	.	C	A	.	.	MAF_INRAE=45.833;MAF_USDA=31.176
NC_035093.1	60428666	.	C	A	.	.	MAF_INRAE=2.5;MAF_USDA=6.557
NC_035093.1	60428718	.	C	A	.	.	MAF_INRAE=25.316;MAF_USDA=22.131
NC_035093.1	60428807	.	T	A	.	.	MAF_INRAE=48.101;MAF_USDA=12.941
NC_035093.1	60428895	.	A	G	.	.	MAF_INRAE=2.5
NC_035093.1	60429048	.	C	T	.	.	MAF_INRAE=44.304;MAF_USDA=12.353
NC_035093.1	60429057	.	C	T	.	.	MAF_USDA=12.295
NC_035093.1	60429122	.	A	T	.	.	MAF_INRAE=15.0;MAF_USDA=45.833
NC_035093.1	60429242	.	G	T	.	.	MAF_USDA=26.19
NC_035093.1	60429292	.	T	G	.	.	MAF_USDA=4.098
NC_035093.1	60429325	.	G	A	.	.	MAF_INRAE=2.5
NC_035093.1	60429382	.	G	A	.	.	MAF_USDA=4.167
NC_035093.1	60429397	.	G	A	.	.	MAF_INRAE=8.333
NC_035093.1	60429401	.	T	G	.	.	MAF_INRAE=8.333
NC_035093.1	60429424	.	A	T	.	.	MAF_INRAE=3.333
NC_035093.1	60429432	.	C	T	.	.	MAF_INRAE=7.5
NC_035093.1	60429443	.	T	C	.	.	MAF_INRAE=4.167
NC_035093.1	60429482	.	G	C	.	.	MAF_INRAE=1.667
NC_035093.1	60429537	.	T	G	.	.	MAF_INRAE=46.203;MAF_USDA=22.917
NC_035093.1	60429598	.	T	A	.	.	MAF_INRAE=47.5;MAF_USDA=20.0
NC_035093.1	60429652	.	G	A	.	.	MAF_INRAE=2.5
NC_035093.1	60429683	.	A	G	.	.	MAF_USDA=3.529
NC_035093.1	60429685	.	G	T	.	.	MAF_INRAE=3.333;MAF_USDA=4.918
NC_035093.1	60429703	.	A	G	.	.	MAF_USDA=9.836
NC_035093.1	60429750	.	A	G	.	.	MAF_INRAE=11.667
NC_035093.1	60429823	.	A	C	.	.	MAF_USDA=2.459
NC_035093.1	60429840	.	G	T	.	.	MAF_INRAE=31.667;MAF_USDA=13.529
NC_035093.1	60429861	.	C	A	.	.	MAF_INRAE=44.937;MAF_USDA=21.765
NC_035093.1	60429875	.	T	A	.	.	MAF_INRAE=6.962;MAF_USDA=1.639
NC_035093.1	60429957	.	T	G	.	.	MAF_USDA=2.459
NC_035093.1	60429989	.	G	T	.	.	MAF_INRAE=44.937;MAF_USDA=27.647
NC_035093.1	60429997	.	G	T	.	.	MAF_USDA=2.459
NC_035093.1	60430087	.	C	T	.	.	MAF_INRAE=6.962;MAF_USDA=13.934
NC_035093.1	60430092	.	G	C	.	.	MAF_INRAE=5.0;MAF_USDA=15.294
NC_035093.1	60430136	.	G	A	.	.	MAF_INRAE=41.139;MAF_USDA=41.176
NC_035093.1	60430152	.	C	A	.	.	MAF_INRAE=6.962;MAF_USDA=14.754
NC_035093.1	60430164	.	G	T	.	.	MAF_INRAE=5.0;MAF_USDA=14.706
NC_035093.1	60430169	.	G	A	.	.	MAF_USDA=2.459
NC_035093.1	60430261	.	C	T	.	.	MAF_INRAE=29.747;MAF_USDA=8.824
NC_035093.1	60430369	.	C	T	.	.	MAF_INRAE=5.833;MAF_USDA=10.588
NC_035093.1	60430457	.	C	T	.	.	MAF_INRAE=46.835;MAF_USDA=15.294
NC_035093.1	60430465	.	T	G	.	.	MAF_INRAE=31.667;MAF_USDA=12.353
NC_035093.1	60430576	.	C	T	.	.	MAF_USDA=2.459
NC_035093.1	60430637	.	C	T	.	.	MAF_INRAE=6.962;MAF_USDA=1.639
NC_035093.1	60430693	.	G	T	.	.	MAF_USDA=4.918
NC_035093.1	60430711	.	C	A	.	.	MAF_INRAE=2.5;MAF_USDA=1.639
NC_035093.1	60430760	.	A	C	.	.	MAF_INRAE=14.557;MAF_USDA=47.059
NC_035093.1	60430766	.	T	C	.	.	MAF_USDA=4.098
NC_035093.1	60430774	.	A	T	.	.	MAF_INRAE=16.456
NC_035093.1	60430821	.	C	T	.	.	MAF_USDA=13.115
NC_035093.1	60430894	.	T	G	.	.	MAF_USDA=3.529
NC_035093.1	60430900	.	C	T	.	.	MAF_USDA=4.918
NC_035093.1	60430939	.	C	T	.	.	MAF_USDA=3.279
NC_035093.1	60430945	.	G	T	.	.	MAF_INRAE=29.114;MAF_USDA=8.235
NC_035093.1	60431018	.	G	A	.	.	MAF_INRAE=2.5
NC_035093.1	60431089	.	C	A	.	.	MAF_USDA=1.639
NC_035093.1	60431116	.	G	A	.	.	MAF_USDA=3.333
NC_035093.1	60431130	.	A	T	.	.	MAF_USDA=7.5
NC_035093.1	60431133	.	A	C	.	.	MAF_USDA=2.5
NC_035093.1	60431136	.	T	G	.	.	MAF_USDA=3.279
NC_035093.1	60431229	.	C	T	.	.	MAF_INRAE=5.0;MAF_USDA=25.0
NC_035093.1	60431249	.	T	A	.	.	MAF_INRAE=2.5
NC_035093.1	60431317	.	C	T	.	.	MAF_INRAE=5.833;MAF_USDA=20.833
NC_035093.1	60431373	.	C	G	.	.	MAF_INRAE=6.962
NC_035093.1	60431380	.	C	T	.	.	MAF_USDA=1.639
NC_035093.1	60431391	.	G	A	.	.	MAF_INRAE=31.667;MAF_USDA=17.647
NC_035093.1	60431409	.	C	T	.	.	MAF_INRAE=10.526;MAF_USDA=9.836
NC_035093.1	60431413	.	C	T	.	.	MAF_INRAE=16.456;MAF_USDA=15.882
NC_035093.1	60431441	.	C	A	.	.	MAF_INRAE=42.105
NC_035093.1	60431442	.	C	A	.	.	MAF_INRAE=5.263;MAF_USDA=1.639
NC_035093.1	60431507	.	C	A	.	.	MAF_INRAE=29.747;MAF_USDA=8.824
NC_035093.1	60431623	.	T	A	.	.	MAF_USDA=3.279
NC_035093.1	60431781	.	C	A	.	.	MAF_USDA=4.098
NC_035093.1	60431802	.	A	T	.	.	MAF_USDA=3.279
NC_035093.1	60431854	.	C	A	.	.	MAF_USDA=14.706
NC_035093.1	60431908	.	A	T	.	.	MAF_INRAE=2.5
NC_035093.1	60431912	.	T	G	.	.	MAF_INRAE=10.526;MAF_USDA=5.738
NC_035093.1	60431917	.	T	A	.	.	MAF_USDA=1.639
NC_035093.1	60431997	.	C	G	.	.	MAF_INRAE=30.0;MAF_USDA=12.941
NC_035093.1	60432059	.	A	C	.	.	MAF_USDA=2.459
NC_035093.1	60432061	.	T	C	.	.	MAF_INRAE=16.456;MAF_USDA=32.353
NC_035093.1	60432137	.	G	T	.	.	MAF_INRAE=16.456
NC_035093.1	60432161	.	A	C	.	.	MAF_INRAE=5.0;MAF_USDA=14.706
NC_035093.1	60432216	.	T	C	.	.	MAF_USDA=14.118
NC_035093.1	60432240	.	C	A	.	.	MAF_INRAE=31.667;MAF_USDA=17.647
NC_035093.1	60432286	.	A	G	.	.	MAF_INRAE=6.962;MAF_USDA=1.639
NC_035093.1	60432305	.	T	A	.	.	MAF_USDA=3.279
NC_035093.1	60432347	.	G	A	.	.	MAF_INRAE=2.5
NC_035093.1	60432477	.	A	G	.	.	MAF_INRAE=6.667;MAF_USDA=15.294
NC_035093.1	60432485	.	A	G	.	.	MAF_INRAE=2.5
NC_035093.1	60432508	.	G	T	.	.	MAF_INRAE=1.667
NC_035093.1	60432552	.	G	A	.	.	MAF_INRAE=29.167;MAF_USDA=17.059
NC_035093.1	60432570	.	G	C	.	.	MAF_INRAE=5.0;MAF_USDA=12.353
NC_035093.1	60432581	.	C	T	.	.	MAF_INRAE=5.0;MAF_USDA=12.941
NC_035093.1	60432641	.	C	T	.	.	MAF_USDA=4.918
NC_035093.1	60432648	.	C	G	.	.	MAF_INRAE=36.667;MAF_USDA=43.75
NC_035093.1	60432671	.	C	A	.	.	MAF_INRAE=6.667
NC_035093.1	60432701	.	G	A	.	.	MAF_INRAE=39.873;MAF_USDA=20.833
NC_035093.1	60432769	.	C	T	.	.	MAF_INRAE=31.667;MAF_USDA=13.529
NC_035093.1	60432781	.	G	C	.	.	MAF_INRAE=14.557;MAF_USDA=14.706
NC_035093.1	60432861	.	C	A	.	.	MAF_INRAE=36.667;MAF_USDA=31.765
NC_035093.1	60432862	.	A	T	.	.	MAF_INRAE=31.667;MAF_USDA=13.529
NC_035093.1	60432889	.	A	G	.	.	MAF_USDA=1.639
NC_035093.1	60432902	.	A	G	.	.	MAF_INRAE=31.667;MAF_USDA=15.294
NC_035093.1	60432935	.	T	C	.	.	MAF_USDA=14.706
NC_035093.1	60433056	.	G	A	.	.	MAF_INRAE=39.167;MAF_USDA=34.706
NC_035093.1	60433063	.	A	G	.	.	MAF_INRAE=2.5
NC_035093.1	60433080	.	G	C	.	.	MAF_INRAE=1.667
NC_035093.1	60433083	.	C	T	.	.	MAF_INRAE=1.667
NC_035093.1	60433093	.	A	C	.	.	MAF_INRAE=5.0;MAF_USDA=15.294
NC_035093.1	60433097	.	T	C	.	.	MAF_USDA=4.098
NC_035093.1	60433203	.	T	C	.	.	MAF_INRAE=5.0;MAF_USDA=25.0
NC_035093.1	60433245	.	G	T	.	.	MAF_USDA=8.197
NC_035093.1	60433280	.	G	C	.	.	MAF_INRAE=29.747;MAF_USDA=9.412
NC_035093.1	60433370	.	T	C	.	.	MAF_INRAE=30.833;MAF_USDA=12.941
NC_035093.1	60433421	.	T	G	.	.	MAF_INRAE=40.506;MAF_USDA=22.353
NC_035093.1	60433424	.	T	A	.	.	MAF_INRAE=24.051;MAF_USDA=6.471
NC_035093.1	60433430	.	C	T	.	.	MAF_INRAE=14.557;MAF_USDA=14.118
NC_035093.1	60433537	.	C	A	.	.	MAF_INRAE=25.316;MAF_USDA=11.475
NC_035093.1	60433618	.	C	A	.	.	MAF_INRAE=14.557
NC_035093.1	60433676	.	T	C	.	.	MAF_USDA=4.098
NC_035093.1	60433762	.	T	C	.	.	MAF_INRAE=31.667;MAF_USDA=17.647
NC_035093.1	60433953	.	T	C	.	.	MAF_INRAE=36.667;MAF_USDA=34.118
NC_035093.1	60434011	.	A	G	.	.	MAF_INRAE=5.0;MAF_USDA=14.706
NC_035093.1	60434026	.	T	C	.	.	MAF_USDA=3.279
NC_035093.1	60434051	.	A	G	.	.	MAF_USDA=1.639
NC_035093.1	60434102	.	C	G	.	.	MAF_USDA=4.098
NC_035093.1	60434159	.	G	C	.	.	MAF_INRAE=35.0;MAF_USDA=35.882
NC_035093.1	60434198	.	G	A	.	.	MAF_INRAE=2.5
NC_035093.1	60434199	.	T	C	.	.	MAF_USDA=3.279
NC_035093.1	60434216	.	G	T	.	.	MAF_INRAE=13.333;MAF_USDA=20.833
NC_035093.1	60434217	.	G	C	.	.	MAF_USDA=3.279
NC_035093.1	60434286	.	C	A	.	.	MAF_USDA=3.279
NC_035093.1	60434295	.	T	C	.	.	MAF_INRAE=1.667
NC_035093.1	60434302	.	C	G	.	.	MAF_INRAE=1.667
NC_035093.1	60434360	.	A	C	.	.	MAF_USDA=13.934
NC_035093.1	60434406	.	T	A	.	.	MAF_USDA=6.557
NC_035093.1	60434436	.	A	C	.	.	MAF_INRAE=2.5
NC_035093.1	60434445	.	A	C	.	.	MAF_INRAE=3.333;MAF_USDA=9.836
NC_035093.1	60434464	.	T	G	.	.	MAF_INRAE=3.333;MAF_USDA=12.5
NC_035093.1	60434475	.	T	C	.	.	MAF_INRAE=3.333
NC_035093.1	60434477	.	A	G	.	.	MAF_INRAE=3.333
NC_035093.1	60434478	.	C	T	.	.	MAF_USDA=2.459
NC_035093.1	60434486	.	G	A	.	.	MAF_INRAE=3.333
NC_035093.1	60434496	.	C	T	.	.	MAF_INRAE=3.333;MAF_USDA=5.738
NC_035093.1	60434507	.	T	C	.	.	MAF_INRAE=2.5;MAF_USDA=5.738
NC_035093.1	60434508	.	G	A	.	.	MAF_INRAE=2.5;MAF_USDA=4.098
NC_035093.1	60434510	.	G	A	.	.	MAF_USDA=1.639
NC_035093.1	60434521	.	A	C	.	.	MAF_USDA=1.639
NC_035093.1	60434536	.	G	A	.	.	MAF_USDA=3.279
NC_035093.1	60434600	.	A	C	.	.	MAF_USDA=2.459
NC_035093.1	60434628	.	T	C	.	.	MAF_INRAE=5.833;MAF_USDA=9.412
NC_035093.1	60434631	.	G	A	.	.	MAF_INRAE=10.526;MAF_USDA=1.639
NC_035093.1	60434642	.	T	C	.	.	MAF_INRAE=23.418;MAF_USDA=1.639
NC_035093.1	60434703	.	C	T	.	.	MAF_USDA=4.098
NC_035093.1	60434718	.	G	A	.	.	MAF_INRAE=14.557;MAF_USDA=15.294
NC_035093.1	60434843	.	G	A	.	.	MAF_USDA=1.639
NC_035093.1	60434858	.	G	A	.	.	MAF_INRAE=31.667;MAF_USDA=13.529
NC_035093.1	60434911	.	A	G	.	.	MAF_USDA=15.294
NC_035093.1	60434929	.	T	G	.	.	MAF_INRAE=35.443;MAF_USDA=41.176
NC_035093.1	60434950	.	G	A	.	.	MAF_USDA=1.639
NC_035093.1	60435180	.	A	T	.	.	MAF_INRAE=2.5
NC_035093.1	60435184	.	T	C	.	.	MAF_INRAE=29.114;MAF_USDA=8.824
NC_035093.1	60435229	.	C	T	.	.	MAF_INRAE=5.833;MAF_USDA=10.0
NC_035093.1	60435258	.	T	C	.	.	MAF_INRAE=6.962;MAF_USDA=1.639
NC_035093.1	60435274	.	A	C	.	.	MAF_INRAE=29.747;MAF_USDA=8.824
NC_035093.1	60435278	.	C	T	.	.	MAF_INRAE=6.962;MAF_USDA=1.639
NC_035093.1	60435372	.	A	G	.	.	MAF_INRAE=35.443;MAF_USDA=39.412
NC_035093.1	60435501	.	T	C	.	.	MAF_INRAE=5.833;MAF_USDA=10.588
NC_035093.1	60435502	.	A	C	.	.	MAF_INRAE=14.557;MAF_USDA=15.294
NC_035093.1	60435525	.	C	T	.	.	MAF_INRAE=4.167
NC_035093.1	60435543	.	G	A	.	.	MAF_USDA=2.083
NC_035093.1	60435550	.	G	A	.	.	MAF_USDA=3.279
NC_035093.1	60435566	.	C	T	.	.	MAF_USDA=4.167
NC_035093.1	60435568	.	G	T	.	.	MAF_INRAE=14.557;MAF_USDA=14.118
NC_035093.1	60435602	.	A	T	.	.	MAF_USDA=1.639
NC_035093.1	60435604	.	G	A	.	.	MAF_INRAE=29.747;MAF_USDA=8.824
NC_035093.1	60435676	.	G	T	.	.	MAF_INRAE=40.506;MAF_USDA=22.353
NC_035093.1	60435803	.	C	G	.	.	MAF_INRAE=25.949;MAF_USDA=11.475
NC_035093.1	60435860	.	C	G	.	.	MAF_INRAE=32.278;MAF_USDA=45.294
NC_035093.1	60435868	.	C	G	.	.	MAF_USDA=3.279
NC_035093.1	60436018	.	A	G	.	.	MAF_USDA=18.033
NC_035093.1	60436031	.	G	T	.	.	MAF_INRAE=23.418
NC_035093.1	60436082	.	G	A	.	.	MAF_INRAE=31.667;MAF_USDA=12.941
NC_035093.1	60436117	.	G	A	.	.	MAF_INRAE=6.667;MAF_USDA=8.333
NC_035093.1	60436129	.	A	C	.	.	MAF_INRAE=5.0;MAF_USDA=15.294
NC_035093.1	60436193	.	T	G	.	.	MAF_INRAE=31.646;MAF_USDA=44.118
NC_035093.1	60436220	.	C	A	.	.	MAF_INRAE=46.203;MAF_USDA=41.765
NC_035093.1	60436273	.	T	A	.	.	MAF_USDA=6.557
NC_035093.1	60436291	.	C	T	.	.	MAF_INRAE=31.667;MAF_USDA=13.529
NC_035093.1	60436313	.	C	T	.	.	MAF_INRAE=10.526
NC_035093.1	60436329	.	G	T	.	.	MAF_USDA=8.197
NC_035093.1	60436359	.	T	C	.	.	MAF_INRAE=46.835;MAF_USDA=36.471
NC_035093.1	60436412	.	G	A	.	.	MAF_INRAE=35.443;MAF_USDA=40.588
NC_035093.1	60436414	.	C	T	.	.	MAF_INRAE=28.333;MAF_USDA=44.118
NC_035093.1	60436435	.	T	G	.	.	MAF_INRAE=5.0;MAF_USDA=15.294
NC_035093.1	60436441	.	A	C	.	.	MAF_INRAE=10.526;MAF_USDA=3.279
NC_035093.1	60436476	.	T	A	.	.	MAF_INRAE=31.646;MAF_USDA=44.118
NC_035093.1	60436486	.	C	T	.	.	MAF_INRAE=31.646;MAF_USDA=44.706
NC_035093.1	60436540	.	G	T	.	.	MAF_INRAE=31.646;MAF_USDA=44.118
NC_035093.1	60436550	.	A	C	.	.	MAF_INRAE=5.0;MAF_USDA=16.667
NC_035093.1	60436555	.	G	T	.	.	MAF_INRAE=5.0;MAF_USDA=15.476
NC_035093.1	60436566	.	G	T	.	.	MAF_INRAE=29.747;MAF_USDA=9.524
NC_035093.1	60436592	.	T	C	.	.	MAF_USDA=3.333
NC_035093.1	60436614	.	C	G	.	.	MAF_INRAE=2.5
NC_035093.1	60436628	.	A	G	.	.	MAF_INRAE=5.0;MAF_USDA=15.294
NC_035093.1	60436651	.	T	C	.	.	MAF_USDA=9.016
NC_035093.1	60436726	.	T	C	.	.	MAF_INRAE=31.667;MAF_USDA=14.118
NC_035093.1	60436746	.	A	G	.	.	MAF_INRAE=42.105;MAF_USDA=36.957
NC_035093.1	60436757	.	C	T	.	.	MAF_INRAE=42.105;MAF_USDA=36.957
NC_035093.1	60436810	.	G	T	.	.	MAF_USDA=1.639
NC_035093.1	60436813	.	G	T	.	.	MAF_USDA=4.098
NC_035093.1	60436876	.	G	A	.	.	MAF_INRAE=31.667;MAF_USDA=14.706
NC_035093.1	60436981	.	G	T	.	.	MAF_USDA=18.852
NC_035093.1	60436982	.	G	T	.	.	MAF_INRAE=31.646;MAF_USDA=42.857
NC_035093.1	60437035	.	C	T	.	.	MAF_INRAE=32.278;MAF_USDA=31.176
NC_035093.1	60437050	.	G	T	.	.	MAF_INRAE=33.333;MAF_USDA=15.294
NC_035093.1	60437063	.	A	C	.	.	MAF_INRAE=29.747;MAF_USDA=8.824
NC_035093.1	60437076	.	A	G	.	.	MAF_USDA=2.083
NC_035093.1	60437085	.	A	G	.	.	MAF_INRAE=32.278;MAF_USDA=41.765
NC_035093.1	60437123	.	C	T	.	.	MAF_INRAE=15.19;MAF_USDA=14.706
NC_035093.1	60437627	.	A	G	.	.	MAF_INRAE=2.5
NC_035093.1	60437708	.	C	A	.	.	MAF_INRAE=5.0;MAF_USDA=11.905
NC_035093.1	60437729	.	C	T	.	.	MAF_USDA=10.843
NC_035093.1	60437795	.	T	G	.	.	MAF_USDA=34.783
NC_035093.1	60438045	.	A	T	.	.	MAF_INRAE=18.987;MAF_USDA=18.235
NC_035093.1	60438046	.	T	A	.	.	MAF_INRAE=17.5;MAF_USDA=19.412
NC_035093.1	60438114	.	C	T	.	.	MAF_INRAE=9.494
NC_035093.1	60438200	.	G	C	.	.	MAF_USDA=4.167
NC_035093.1	60438203	.	G	T	.	.	MAF_USDA=20.833
NC_035093.1	60438237	.	G	C	.	.	MAF_USDA=18.75
NC_035093.1	60438446	.	G	A	.	.	MAF_INRAE=16.456
NC_035093.1	60438464	.	G	T	.	.	MAF_INRAE=5.263
NC_035093.1	60438467	.	G	T	.	.	MAF_INRAE=35.0;MAF_USDA=34.706
NC_035093.1	60438506	.	T	A	.	.	MAF_USDA=2.459
NC_035093.1	60438530	.	G	A	.	.	MAF_INRAE=26.667;MAF_USDA=11.176
NC_035093.1	60438542	.	G	T	.	.	MAF_INRAE=22.152;MAF_USDA=20.833
NC_035093.1	60438548	.	T	C	.	.	MAF_USDA=8.197
NC_035093.1	60438572	.	A	G	.	.	MAF_INRAE=26.316;MAF_USDA=41.667
NC_035093.1	60438657	.	A	G	.	.	MAF_INRAE=5.0;MAF_USDA=20.833
NC_035093.1	60438670	.	T	G	.	.	MAF_INRAE=45.833;MAF_USDA=27.083
NC_035093.1	60438780	.	A	C	.	.	MAF_USDA=3.279
NC_035093.1	60438781	.	T	A	.	.	MAF_USDA=3.279
NC_035093.1	60438782	.	C	A	.	.	MAF_USDA=3.279
NC_035093.1	60438796	.	A	G	.	.	MAF_INRAE=27.215;MAF_USDA=16.667
NC_035093.1	60438797	.	G	T	.	.	MAF_INRAE=22.5;MAF_USDA=12.5
NC_035093.1	60438798	.	G	A	.	.	MAF_USDA=12.5
NC_035093.1	60438799	.	A	G	.	.	MAF_INRAE=22.5;MAF_USDA=14.583
NC_035093.1	60438800	.	A	T	.	.	MAF_INRAE=22.5;MAF_USDA=14.583
NC_035093.1	60438804	.	A	T	.	.	MAF_INRAE=22.5;MAF_USDA=14.583
NC_035093.1	60438806	.	A	C	.	.	MAF_USDA=16.667
NC_035093.1	60438807	.	A	T	.	.	MAF_USDA=16.667
NC_035093.1	60438917	.	T	G	.	.	MAF_USDA=16.393
NC_035093.1	60439045	.	T	C	.	.	MAF_USDA=3.529
NC_035093.1	60439060	.	C	T	.	.	MAF_USDA=3.279
NC_035093.1	60439065	.	T	C	.	.	MAF_INRAE=31.667;MAF_USDA=15.294
NC_035093.1	60439067	.	C	T	.	.	MAF_INRAE=5.0;MAF_USDA=17.059
NC_035093.1	60439172	.	C	G	.	.	MAF_INRAE=17.722;MAF_USDA=33.529
NC_035093.1	60439238	.	G	T	.	.	MAF_INRAE=30.833;MAF_USDA=12.353
NC_035093.1	60439241	.	G	A	.	.	MAF_USDA=3.279
NC_035093.1	60439283	.	G	C	.	.	MAF_USDA=29.167
NC_035093.1	60439292	.	G	A	.	.	MAF_USDA=3.529
NC_035093.1	60439300	.	C	T	.	.	MAF_USDA=3.279
NC_035093.1	60439330	.	A	C	.	.	MAF_INRAE=40.0;MAF_USDA=39.412
NC_035093.1	60439381	.	A	G	.	.	MAF_USDA=17.213
NC_035093.1	60439410	.	T	C	.	.	MAF_INRAE=22.152;MAF_USDA=49.405
NC_035093.1	60439425	.	G	A	.	.	MAF_INRAE=23.418;MAF_USDA=22.619
NC_035093.1	60439437	.	T	G	.	.	MAF_INRAE=9.494;MAF_USDA=14.167
NC_035093.1	60439471	.	C	G	.	.	MAF_INRAE=29.747;MAF_USDA=9.146
NC_035093.1	60439473	.	C	T	.	.	MAF_INRAE=25.833;MAF_USDA=9.036
NC_035093.1	60439543	.	A	T	.	.	MAF_INRAE=16.456
NC_035093.1	60439626	.	A	G	.	.	MAF_INRAE=3.333
NC_035093.1	60439628	.	T	C	.	.	MAF_INRAE=3.333
NC_035093.1	60439647	.	T	C	.	.	MAF_INRAE=9.494
NC_035093.1	60439719	.	T	C	.	.	MAF_INRAE=15.0
NC_035093.1	60439720	.	A	G	.	.	MAF_INRAE=15.0
NC_035093.1	60439732	.	T	A	.	.	MAF_INRAE=13.333
NC_035093.1	60439772	.	A	T	.	.	MAF_INRAE=10.0;MAF_USDA=27.083
NC_035093.1	60439780	.	C	T	.	.	MAF_USDA=27.083
NC_035093.1	60439782	.	G	A	.	.	MAF_INRAE=10.0;MAF_USDA=25.0
NC_035093.1	60439791	.	T	G	.	.	MAF_INRAE=10.0
NC_035093.1	60439793	.	C	T	.	.	MAF_INRAE=10.0
NC_035093.1	60439821	.	C	A	.	.	MAF_INRAE=8.333
NC_035093.1	60439822	.	T	G	.	.	MAF_INRAE=8.333
NC_035093.1	60439823	.	G	A	.	.	MAF_INRAE=8.333
NC_035093.1	60439830	.	T	G	.	.	MAF_INRAE=9.167
NC_035093.1	60439831	.	C	T	.	.	MAF_INRAE=9.167
NC_035093.1	60439844	.	A	T	.	.	MAF_INRAE=9.167
NC_035093.1	60439849	.	C	T	.	.	MAF_USDA=45.882
NC_035093.1	60439851	.	T	G	.	.	MAF_INRAE=9.167
NC_035093.1	60439860	.	T	A	.	.	MAF_INRAE=8.333
NC_035093.1	60439861	.	T	G	.	.	MAF_USDA=11.176
NC_035093.1	60439864	.	C	A	.	.	MAF_INRAE=8.333
NC_035093.1	60439868	.	T	G	.	.	MAF_USDA=8.824
NC_035093.1	60439873	.	A	C	.	.	MAF_USDA=10.588
NC_035093.1	60439875	.	C	T	.	.	MAF_USDA=20.833
NC_035093.1	60439879	.	A	G	.	.	MAF_INRAE=14.167
NC_035093.1	60439900	.	C	A	.	.	MAF_USDA=3.279
NC_035093.1	60439916	.	G	A	.	.	MAF_INRAE=8.333
NC_035093.1	60439933	.	G	T	.	.	MAF_INRAE=8.333
NC_035093.1	60439950	.	G	T	.	.	MAF_INRAE=13.333
NC_035093.1	60439951	.	G	C	.	.	MAF_INRAE=12.5
NC_035093.1	60439959	.	C	A	.	.	MAF_INRAE=13.333
NC_035093.1	60439966	.	G	T	.	.	MAF_INRAE=5.0;MAF_USDA=11.475
NC_035093.1	60439974	.	T	G	.	.	MAF_INRAE=3.333
NC_035093.1	60440003	.	C	G	.	.	MAF_INRAE=9.167
NC_035093.1	60440008	.	G	A	.	.	MAF_INRAE=30.833;MAF_USDA=6.557
NC_035093.1	60440027	.	T	C	.	.	MAF_INRAE=10.0
NC_035093.1	60440029	.	C	G	.	.	MAF_INRAE=2.5
NC_035093.1	60440030	.	G	A	.	.	MAF_INRAE=10.0
NC_035093.1	60440038	.	G	T	.	.	MAF_INRAE=2.5
NC_035093.1	60440071	.	T	G	.	.	MAF_INRAE=5.0
NC_035093.1	60440073	.	G	A	.	.	MAF_INRAE=5.0
NC_035093.1	60440081	.	C	A	.	.	MAF_INRAE=5.0;MAF_USDA=4.918
NC_035093.1	60440087	.	G	T	.	.	MAF_USDA=1.639
NC_035093.1	60440124	.	T	C	.	.	MAF_INRAE=2.5
NC_035093.1	60440135	.	A	G	.	.	MAF_INRAE=1.667
NC_035093.1	60440173	.	A	G	.	.	MAF_INRAE=16.456
NC_035093.1	60440222	.	T	A	.	.	MAF_INRAE=29.114;MAF_USDA=8.824
NC_035093.1	60440301	.	T	C	.	.	MAF_USDA=1.639
NC_035093.1	60440330	.	C	T	.	.	MAF_USDA=15.833
NC_035093.1	60440346	.	G	A	.	.	MAF_USDA=2.5
NC_035093.1	60440347	.	C	A	.	.	MAF_USDA=2.5
NC_035093.1	60440357	.	A	G	.	.	MAF_USDA=12.048
NC_035093.1	60440370	.	T	A	.	.	MAF_USDA=4.237
NC_035093.1	60440392	.	A	C	.	.	MAF_INRAE=31.579
NC_035093.1	60440407	.	C	T	.	.	MAF_INRAE=42.105
NC_035093.1	60440586	.	G	T	.	.	MAF_USDA=2.174
NC_035093.1	60441744	.	A	G	.	.	MAF_USDA=6.25
NC_035093.1	60441745	.	A	T	.	.	MAF_USDA=6.25
NC_035093.1	60441761	.	C	T	.	.	MAF_INRAE=2.5;MAF_USDA=1.667
NC_035093.1	60441862	.	G	A	.	.	MAF_INRAE=9.494;MAF_USDA=1.639
NC_035093.1	60441863	.	T	C	.	.	MAF_USDA=4.098
NC_035093.1	60441879	.	G	T	.	.	MAF_INRAE=42.5;MAF_USDA=31.765
NC_035093.1	60441880	.	A	G	.	.	MAF_INRAE=5.833;MAF_USDA=19.412
NC_035093.1	60441883	.	T	G	.	.	MAF_INRAE=5.833;MAF_USDA=20.0
NC_035093.1	60441925	.	G	A	.	.	MAF_INRAE=46.203;MAF_USDA=44.643
NC_035093.1	60441941	.	A	G	.	.	MAF_INRAE=7.5;MAF_USDA=15.294
NC_035093.1	60442030	.	C	T	.	.	MAF_INRAE=4.167;MAF_USDA=4.098
NC_035093.1	60442070	.	T	A	.	.	MAF_INRAE=36.076;MAF_USDA=10.0
NC_035093.1	60442098	.	T	C	.	.	MAF_USDA=1.639
NC_035093.1	60442119	.	C	T	.	.	MAF_INRAE=10.526;MAF_USDA=10.656
NC_035093.1	60442124	.	A	G	.	.	MAF_INRAE=5.0;MAF_USDA=16.471
NC_035093.1	60442184	.	G	T	.	.	MAF_INRAE=31.667;MAF_USDA=13.529
NC_035093.1	60442242	.	T	G	.	.	MAF_USDA=2.459
NC_035093.1	60442328	.	A	C	.	.	MAF_INRAE=31.667;MAF_USDA=15.294
NC_035093.1	60442358	.	T	A	.	.	MAF_INRAE=31.667;MAF_USDA=44.706
NC_035093.1	60442436	.	A	C	.	.	MAF_USDA=8.197
NC_035093.1	60442455	.	A	G	.	.	MAF_INRAE=30.833;MAF_USDA=11.765
NC_035093.1	60442502	.	G	A	.	.	MAF_USDA=3.279
NC_035093.1	60442515	.	G	A	.	.	MAF_INRAE=17.089;MAF_USDA=1.639
NC_035093.1	60442575	.	G	A	.	.	MAF_USDA=2.459
NC_035093.1	60442605	.	C	T	.	.	MAF_INRAE=4.167;MAF_USDA=3.571
NC_035093.1	60442761	.	A	G	.	.	MAF_INRAE=36.709;MAF_USDA=10.119
NC_035093.1	60442764	.	C	G	.	.	MAF_INRAE=36.667;MAF_USDA=35.714
NC_035093.1	60442804	.	T	G	.	.	MAF_INRAE=16.456;MAF_USDA=17.857
NC_035093.1	60442809	.	C	A	.	.	MAF_INRAE=2.5
NC_035093.1	60442850	.	T	G	.	.	MAF_USDA=5.0
NC_035093.1	60442871	.	G	T	.	.	MAF_INRAE=5.0;MAF_USDA=15.476
NC_035093.1	60442882	.	G	A	.	.	MAF_USDA=4.706
NC_035093.1	60442906	.	T	A	.	.	MAF_INRAE=1.667
NC_035093.1	60442931	.	A	G	.	.	MAF_USDA=3.279
NC_035093.1	60442959	.	G	T	.	.	MAF_INRAE=36.076;MAF_USDA=13.529
NC_035093.1	60442960	.	T	A	.	.	MAF_INRAE=32.5;MAF_USDA=10.588
NC_035093.1	60443018	.	C	T	.	.	MAF_INRAE=4.167
NC_035093.1	60443022	.	T	G	.	.	MAF_USDA=8.235
NC_035093.1	60443074	.	A	T	.	.	MAF_USDA=2.459
NC_035093.1	60443075	.	A	C	.	.	MAF_USDA=1.765
NC_035093.1	60443110	.	A	T	.	.	MAF_INRAE=10.526;MAF_USDA=5.738
NC_035093.1	60443262	.	A	T	.	.	MAF_INRAE=14.557;MAF_USDA=17.059
NC_035093.1	60443275	.	A	G	.	.	MAF_USDA=2.459
NC_035093.1	60443310	.	G	A	.	.	MAF_INRAE=10.526;MAF_USDA=5.738
NC_035093.1	60443434	.	G	A	.	.	MAF_INRAE=2.5
NC_035093.1	60443462	.	C	T	.	.	MAF_INRAE=10.526;MAF_USDA=5.738
NC_035093.1	60443464	.	T	A	.	.	MAF_INRAE=14.557;MAF_USDA=18.235
NC_035093.1	60443525	.	A	C	.	.	MAF_INRAE=10.526;MAF_USDA=5.738
NC_035093.1	60443777	.	C	T	.	.	MAF_INRAE=31.667;MAF_USDA=27.059
NC_035093.1	60443928	.	C	T	.	.	MAF_INRAE=31.667;MAF_USDA=11.765
NC_035093.1	60443990	.	G	A	.	.	MAF_INRAE=14.557;MAF_USDA=17.059
NC_035093.1	60444021	.	G	A	.	.	MAF_INRAE=14.557;MAF_USDA=17.059
NC_035093.1	60444052	.	A	T	.	.	MAF_INRAE=42.405;MAF_USDA=48.235
NC_035093.1	60444081	.	G	T	.	.	MAF_INRAE=5.0;MAF_USDA=15.294
NC_035093.1	60444125	.	T	C	.	.	MAF_INRAE=10.526;MAF_USDA=5.738
NC_035093.1	60444164	.	G	A	.	.	MAF_INRAE=10.0;MAF_USDA=16.393
NC_035093.1	60444175	.	T	A	.	.	MAF_USDA=2.459
NC_035093.1	60444204	.	G	T	.	.	MAF_USDA=1.639
NC_035093.1	60444292	.	A	C	.	.	MAF_USDA=1.639
NC_035093.1	60444296	.	G	T	.	.	MAF_INRAE=37.342;MAF_USDA=45.882
NC_035093.1	60444301	.	G	A	.	.	MAF_USDA=1.639
NC_035093.1	60444354	.	C	T	.	.	MAF_USDA=20.492
NC_035093.1	60444367	.	C	G	.	.	MAF_INRAE=4.167;MAF_USDA=3.279
NC_035093.1	60444429	.	A	C	.	.	MAF_INRAE=20.886;MAF_USDA=8.197
NC_035093.1	60444478	.	C	A	.	.	MAF_USDA=2.459
NC_035093.1	60444498	.	C	T	.	.	MAF_INRAE=4.43;MAF_USDA=5.738
NC_035093.1	60444504	.	C	A	.	.	MAF_INRAE=10.526;MAF_USDA=5.738
NC_035093.1	60444505	.	A	T	.	.	MAF_USDA=5.738
NC_035093.1	60444518	.	A	G	.	.	MAF_USDA=2.459
NC_035093.1	60444567	.	G	C	.	.	MAF_INRAE=10.526;MAF_USDA=7.377
NC_035093.1	60444613	.	A	C	.	.	MAF_USDA=1.639
NC_035093.1	60444711	.	T	A	.	.	MAF_INRAE=10.526;MAF_USDA=28.689
NC_035093.1	60444713	.	A	G	.	.	MAF_USDA=1.639
NC_035093.1	60444728	.	T	C	.	.	MAF_INRAE=10.526;MAF_USDA=29.508
NC_035093.1	60444797	.	A	C	.	.	MAF_USDA=9.836
NC_035093.1	60444907	.	A	C	.	.	MAF_USDA=1.639
NC_035093.1	60444917	.	T	A	.	.	MAF_INRAE=10.526;MAF_USDA=26.23
NC_035093.1	60444980	.	A	G	.	.	MAF_INRAE=10.526;MAF_USDA=23.77
NC_035093.1	60445104	.	G	T	.	.	MAF_INRAE=10.526;MAF_USDA=26.23
NC_035093.1	60445119	.	T	G	.	.	MAF_USDA=3.529
NC_035093.1	60445166	.	T	C	.	.	MAF_USDA=3.279
NC_035093.1	60445172	.	C	T	.	.	MAF_USDA=2.459
NC_035093.1	60445229	.	A	G	.	.	MAF_INRAE=43.038;MAF_USDA=45.882
NC_035093.1	60445240	.	A	C	.	.	MAF_INRAE=10.526;MAF_USDA=26.23
NC_035093.1	60445308	.	A	C	.	.	MAF_INRAE=10.526;MAF_USDA=27.049
NC_035093.1	60445310	.	G	C	.	.	MAF_USDA=27.049
NC_035093.1	60445340	.	G	T	.	.	MAF_INRAE=34.167
NC_035093.1	60445384	.	C	A	.	.	MAF_USDA=1.639
NC_035093.1	60445408	.	G	C	.	.	MAF_INRAE=10.526;MAF_USDA=27.049
NC_035093.1	60445458	.	C	T	.	.	MAF_INRAE=10.526;MAF_USDA=27.049
NC_035093.1	60445537	.	C	A	.	.	MAF_INRAE=10.526
NC_035093.1	60445576	.	T	C	.	.	MAF_INRAE=2.5
NC_035093.1	60445666	.	G	T	.	.	MAF_USDA=4.918
NC_035093.1	60445674	.	T	C	.	.	MAF_INRAE=43.038;MAF_USDA=43.529
NC_035093.1	60445729	.	T	C	.	.	MAF_USDA=17.213
NC_035093.1	60445858	.	G	T	.	.	MAF_INRAE=41.772;MAF_USDA=44.118
NC_035093.1	60445863	.	T	G	.	.	MAF_INRAE=17.722
NC_035093.1	60445906	.	G	A	.	.	MAF_USDA=4.098
NC_035093.1	60446029	.	C	A	.	.	MAF_USDA=5.738
NC_035093.1	60446058	.	T	C	.	.	MAF_INRAE=10.526;MAF_USDA=25.41
NC_035093.1	60446064	.	G	A	.	.	MAF_INRAE=15.823
NC_035093.1	60446134	.	A	G	.	.	MAF_INRAE=10.526;MAF_USDA=25.833
NC_035093.1	60446258	.	T	A	.	.	MAF_INRAE=43.038;MAF_USDA=44.643
NC_035093.1	60446292	.	C	A	.	.	MAF_USDA=2.459
NC_035093.1	60446299	.	T	A	.	.	MAF_INRAE=10.526;MAF_USDA=1.639
NC_035093.1	60446314	.	G	A	.	.	MAF_INRAE=10.526;MAF_USDA=25.41
NC_035093.1	60446364	.	C	T	.	.	MAF_INRAE=43.038;MAF_USDA=47.647
NC_035093.1	60446393	.	C	A	.	.	MAF_USDA=1.639
NC_035093.1	60446394	.	C	A	.	.	MAF_USDA=1.639
NC_035093.1	60446449	.	C	T	.	.	MAF_INRAE=10.526;MAF_USDA=26.23
NC_035093.1	60446459	.	A	C	.	.	MAF_USDA=3.279
NC_035093.1	60446620	.	G	T	.	.	MAF_INRAE=10.526;MAF_USDA=27.049
NC_035093.1	60446671	.	A	G	.	.	MAF_USDA=4.098
NC_035093.1	60446689	.	A	G	.	.	MAF_USDA=3.279
NC_035093.1	60446726	.	C	T	.	.	MAF_INRAE=17.722
NC_035093.1	60446728	.	C	T	.	.	MAF_USDA=1.639
NC_035093.1	60446733	.	T	C	.	.	MAF_INRAE=1.667;MAF_USDA=7.059
NC_035093.1	60446737	.	G	A	.	.	MAF_INRAE=45.57;MAF_USDA=32.353
NC_035093.1	60446755	.	A	G	.	.	MAF_INRAE=10.526;MAF_USDA=25.41
NC_035093.1	60446763	.	C	T	.	.	MAF_USDA=2.459
NC_035093.1	60446792	.	T	G	.	.	MAF_USDA=1.639
NC_035093.1	60446797	.	T	C	.	.	MAF_USDA=1.639
NC_035093.1	60446804	.	G	T	.	.	MAF_INRAE=10.526;MAF_USDA=33.607
NC_035093.1	60446807	.	T	C	.	.	MAF_USDA=1.639
NC_035093.1	60446814	.	C	T	.	.	MAF_USDA=1.639
NC_035093.1	60446818	.	A	T	.	.	MAF_USDA=1.639
NC_035093.1	60446831	.	T	G	.	.	MAF_USDA=2.459
NC_035093.1	60446854	.	T	A	.	.	MAF_INRAE=2.5
NC_035093.1	60446912	.	A	G	.	.	MAF_INRAE=10.526;MAF_USDA=27.049
NC_035093.1	60446920	.	C	A	.	.	MAF_INRAE=7.5;MAF_USDA=17.059
NC_035093.1	60446934	.	A	C	.	.	MAF_USDA=1.639
NC_035093.1	60446948	.	C	A	.	.	MAF_USDA=3.279
NC_035093.1	60446996	.	A	T	.	.	MAF_INRAE=4.167
NC_035093.1	60447176	.	G	A	.	.	MAF_INRAE=46.667;MAF_USDA=25.0
NC_035093.1	60447227	.	G	T	.	.	MAF_INRAE=49.167;MAF_USDA=33.333
NC_035093.1	60447234	.	T	A	.	.	MAF_INRAE=5.0;MAF_USDA=27.083
NC_035093.1	60447402	.	G	T	.	.	MAF_INRAE=2.5
NC_035093.1	60447447	.	C	T	.	.	MAF_USDA=1.639
NC_035093.1	60447468	.	G	A	.	.	MAF_INRAE=10.526;MAF_USDA=26.23
NC_035093.1	60447476	.	C	T	.	.	MAF_INRAE=10.526;MAF_USDA=31.148
NC_035093.1	60447546	.	C	T	.	.	MAF_INRAE=1.667
NC_035093.1	60447597	.	G	T	.	.	MAF_INRAE=10.526;MAF_USDA=1.639
NC_035093.1	60447658	.	C	T	.	.	MAF_USDA=1.639
NC_035093.1	60447677	.	A	G	.	.	MAF_USDA=4.098
NC_035093.1	60447726	.	C	T	.	.	MAF_INRAE=35.443;MAF_USDA=9.412
NC_035093.1	60447743	.	G	A	.	.	MAF_USDA=13.115
NC_035093.1	60447746	.	G	T	.	.	MAF_USDA=8.235
NC_035093.1	60447759	.	C	A	.	.	MAF_INRAE=46.835;MAF_USDA=32.353
NC_035093.1	60447799	.	C	A	.	.	MAF_USDA=1.639
NC_035093.1	60447812	.	T	C	.	.	MAF_INRAE=45.57;MAF_USDA=32.941
NC_035093.1	60447834	.	A	G	.	.	MAF_INRAE=42.405;MAF_USDA=44.706
NC_035093.1	60447848	.	A	G	.	.	MAF_INRAE=10.526;MAF_USDA=27.049
NC_035093.1	60447867	.	T	C	.	.	MAF_INRAE=10.526;MAF_USDA=27.049
NC_035093.1	60447903	.	T	C	.	.	MAF_INRAE=10.526;MAF_USDA=26.23
NC_035093.1	60447909	.	G	T	.	.	MAF_USDA=3.529
NC_035093.1	60447910	.	C	T	.	.	MAF_INRAE=10.526;MAF_USDA=26.23
NC_035093.1	60447932	.	C	G	.	.	MAF_INRAE=10.526;MAF_USDA=26.23
NC_035093.1	60447935	.	A	G	.	.	MAF_USDA=5.738
NC_035093.1	60447954	.	C	T	.	.	MAF_USDA=3.279
NC_035093.1	60447982	.	G	A	.	.	MAF_INRAE=10.526;MAF_USDA=25.41
NC_035093.1	60447997	.	C	T	.	.	MAF_USDA=3.279
NC_035093.1	60448015	.	A	C	.	.	MAF_USDA=13.115
NC_035093.1	60448016	.	C	A	.	.	MAF_USDA=1.639
NC_035093.1	60448070	.	G	A	.	.	MAF_INRAE=10.526;MAF_USDA=25.41
NC_035093.1	60448114	.	A	G	.	.	MAF_INRAE=17.089
NC_035093.1	60448218	.	A	G	.	.	MAF_INRAE=10.526;MAF_USDA=23.77
NC_035093.1	60448299	.	T	G	.	.	MAF_USDA=3.279
NC_035093.1	60448311	.	C	T	.	.	MAF_USDA=2.459
NC_035093.1	60448327	.	G	T	.	.	MAF_INRAE=17.722
NC_035093.1	60448338	.	C	T	.	.	MAF_INRAE=16.456;MAF_USDA=1.639
NC_035093.1	60448365	.	C	T	.	.	MAF_USDA=1.639
NC_035093.1	60448377	.	T	A	.	.	MAF_USDA=1.639
NC_035093.1	60448409	.	G	A	.	.	MAF_INRAE=43.038;MAF_USDA=49.412
NC_035093.1	60448442	.	G	A	.	.	MAF_INRAE=10.526;MAF_USDA=26.23
NC_035093.1	60448570	.	C	A	.	.	MAF_USDA=4.167
NC_035093.1	60448595	.	G	A	.	.	MAF_INRAE=42.405;MAF_USDA=44.118
NC_035093.1	60448620	.	G	A	.	.	MAF_USDA=1.639
NC_035093.1	60448692	.	G	A	.	.	MAF_USDA=2.459
NC_035093.1	60448730	.	C	T	.	.	MAF_USDA=26.23
NC_035093.1	60448769	.	C	T	.	.	MAF_USDA=25.41
NC_035093.1	60448770	.	G	A	.	.	MAF_USDA=6.471
NC_035093.1	60448776	.	C	T	.	.	MAF_INRAE=36.076;MAF_USDA=10.0
NC_035093.1	60448824	.	A	G	.	.	MAF_USDA=4.098
NC_035093.1	60448849	.	A	G	.	.	MAF_INRAE=5.0;MAF_USDA=15.882
NC_035093.1	60448859	.	C	A	.	.	MAF_INRAE=1.667;MAF_USDA=7.059
NC_035093.1	60448876	.	T	C	.	.	MAF_INRAE=45.57;MAF_USDA=33.529
NC_035093.1	60448919	.	G	C	.	.	MAF_INRAE=17.722;MAF_USDA=24.706
NC_035093.1	60448943	.	A	G	.	.	MAF_USDA=4.098
NC_035093.1	60448956	.	T	G	.	.	MAF_USDA=6.557
NC_035093.1	60449036	.	A	C	.	.	MAF_USDA=16.471
NC_035093.1	60449093	.	C	T	.	.	MAF_USDA=4.918
NC_035093.1	60449134	.	A	C	.	.	MAF_USDA=2.459
NC_035093.1	60449192	.	C	T	.	.	MAF_USDA=23.77
NC_035093.1	60449238	.	C	T	.	.	MAF_USDA=13.934
NC_035093.1	60449265	.	C	A	.	.	MAF_INRAE=36.709;MAF_USDA=15.882
NC_035093.1	60449303	.	T	C	.	.	MAF_USDA=4.098
NC_035093.1	60449305	.	C	T	.	.	MAF_USDA=4.098
NC_035093.1	60449365	.	T	G	.	.	MAF_USDA=2.459
NC_035093.1	60449394	.	T	G	.	.	MAF_USDA=4.098
NC_035093.1	60449509	.	C	T	.	.	MAF_INRAE=35.833;MAF_USDA=26.471
NC_035093.1	60449562	.	G	T	.	.	MAF_USDA=24.59
NC_035093.1	60449567	.	A	G	.	.	MAF_USDA=24.59
NC_035093.1	60449758	.	T	A	.	.	MAF_USDA=4.098
NC_035093.1	60449902	.	C	T	.	.	MAF_INRAE=2.5
NC_035093.1	60449980	.	C	T	.	.	MAF_INRAE=17.722
NC_035093.1	60450002	.	C	T	.	.	MAF_INRAE=1.667;MAF_USDA=7.059
NC_035093.1	60450107	.	G	A	.	.	MAF_INRAE=36.709;MAF_USDA=10.0
NC_035093.1	60450171	.	C	T	.	.	MAF_USDA=7.377
NC_035093.1	60450218	.	G	T	.	.	MAF_USDA=3.279
NC_035093.1	60450256	.	G	A	.	.	MAF_USDA=1.639
NC_035093.1	60450289	.	A	C	.	.	MAF_INRAE=2.5;MAF_USDA=3.279
NC_035093.1	60450397	.	T	C	.	.	MAF_INRAE=10.526
NC_035093.1	60450730	.	T	A	.	.	MAF_INRAE=2.5
NC_035093.1	60450737	.	A	C	.	.	MAF_USDA=4.098
NC_035093.1	60450855	.	A	C	.	.	MAF_USDA=1.639
NC_035093.1	60450905	.	G	A	.	.	MAF_USDA=1.667
NC_035093.1	60451005	.	C	A	.	.	MAF_USDA=2.459
NC_035093.1	60451029	.	G	A	.	.	MAF_USDA=4.918
NC_035093.1	60451203	.	T	C	.	.	MAF_INRAE=36.076;MAF_USDA=10.0
NC_035093.1	60451256	.	T	C	.	.	MAF_INRAE=33.333;MAF_USDA=11.765
NC_035093.1	60451271	.	A	T	.	.	MAF_USDA=10.119
NC_035093.1	60451329	.	C	T	.	.	MAF_USDA=1.667
NC_035093.1	60451367	.	G	A	.	.	MAF_USDA=4.167
NC_035093.1	60451446	.	A	G	.	.	MAF_USDA=7.5
NC_035093.1	60451470	.	G	A	.	.	MAF_INRAE=41.667;MAF_USDA=27.083
NC_035093.1	60451490	.	G	T	.	.	MAF_USDA=26.786
NC_035093.1	60451610	.	G	A	.	.	MAF_USDA=27.381
NC_035093.1	60451620	.	C	T	.	.	MAF_INRAE=33.333;MAF_USDA=42.262
NC_035093.1	60451770	.	T	G	.	.	MAF_USDA=4.217
NC_035093.1	60451837	.	C	A	.	.	MAF_USDA=1.667
NC_035093.1	60451848	.	T	C	.	.	MAF_USDA=3.333
NC_035093.1	60451889	.	T	C	.	.	MAF_USDA=4.167
NC_035093.1	60451934	.	A	C	.	.	MAF_INRAE=31.667;MAF_USDA=11.31
NC_035093.1	60452013	.	G	A	.	.	MAF_USDA=1.667
NC_035093.1	60452030	.	A	G	.	.	MAF_INRAE=11.667
NC_035093.1	60452143	.	T	A	.	.	MAF_INRAE=37.342;MAF_USDA=42.353
NC_035093.1	60452198	.	G	A	.	.	MAF_USDA=1.639
NC_035093.1	60452205	.	A	G	.	.	MAF_INRAE=20.0
NC_035093.1	60452215	.	G	A	.	.	MAF_USDA=23.214
NC_035093.1	60452292	.	A	G	.	.	MAF_INRAE=5.0;MAF_USDA=33.529
NC_035093.1	60452308	.	G	T	.	.	MAF_USDA=4.098
NC_035093.1	60452318	.	G	A	.	.	MAF_INRAE=10.526
NC_035093.1	60452327	.	A	G	.	.	MAF_USDA=13.333
NC_035093.1	60452331	.	G	A	.	.	MAF_USDA=23.529
NC_035093.1	60452336	.	C	T	.	.	MAF_INRAE=10.526;MAF_USDA=10.656
NC_035093.1	60452337	.	G	A	.	.	MAF_USDA=24.706
NC_035093.1	60452341	.	C	A	.	.	MAF_USDA=3.279
NC_035093.1	60452349	.	G	A	.	.	MAF_INRAE=38.608;MAF_USDA=40.588
NC_035093.1	60452356	.	C	G	.	.	MAF_INRAE=1.667;MAF_USDA=7.059
NC_035093.1	60452391	.	T	C	.	.	MAF_INRAE=10.526;MAF_USDA=6.557
NC_035093.1	60452475	.	C	T	.	.	MAF_USDA=4.918
NC_035093.1	60452523	.	T	C	.	.	MAF_USDA=3.279
NC_035093.1	60452576	.	C	T	.	.	MAF_USDA=1.639
NC_035093.1	60452817	.	C	G	.	.	MAF_USDA=2.459
NC_035093.1	60453003	.	C	A	.	.	MAF_USDA=2.459
NC_035093.1	60453141	.	A	G	.	.	MAF_INRAE=39.241;MAF_USDA=41.765
NC_035093.1	60453149	.	T	C	.	.	MAF_INRAE=39.241;MAF_USDA=17.059
NC_035093.1	60453160	.	C	T	.	.	MAF_INRAE=39.241;MAF_USDA=42.353
NC_035093.1	60453173	.	T	A	.	.	MAF_USDA=4.098
NC_035093.1	60453215	.	C	T	.	.	MAF_USDA=1.639
NC_035093.1	60453263	.	G	A	.	.	MAF_USDA=2.459
NC_035093.1	60453296	.	A	T	.	.	MAF_USDA=2.459
NC_035093.1	60453297	.	A	T	.	.	MAF_USDA=3.279
NC_035093.1	60453316	.	G	A	.	.	MAF_INRAE=30.833;MAF_USDA=11.765
NC_035093.1	60453341	.	A	G	.	.	MAF_INRAE=32.911;MAF_USDA=13.529
NC_035093.1	60453362	.	C	G	.	.	MAF_INRAE=36.076;MAF_USDA=10.0
NC_035093.1	60453395	.	T	C	.	.	MAF_USDA=4.098
NC_035093.1	60453396	.	G	C	.	.	MAF_USDA=4.098
NC_035093.1	60453420	.	A	G	.	.	MAF_INRAE=13.333
NC_035093.1	60453473	.	A	G	.	.	MAF_INRAE=10.0;MAF_USDA=20.588
NC_035093.1	60453494	.	C	A	.	.	MAF_USDA=29.762
NC_035093.1	60453634	.	T	G	.	.	MAF_USDA=1.667
NC_035093.1	60453636	.	T	A	.	.	MAF_INRAE=15.823
NC_035093.1	60453643	.	C	A	.	.	MAF_USDA=2.5
NC_035093.1	60453752	.	C	T	.	.	MAF_USDA=2.459
NC_035093.1	60453822	.	G	A	.	.	MAF_USDA=3.279
NC_035093.1	60453888	.	C	A	.	.	MAF_USDA=3.279
NC_035093.1	60453966	.	T	C	.	.	MAF_USDA=2.459
NC_035093.1	60454088	.	C	T	.	.	MAF_USDA=2.459
NC_035093.1	60454090	.	A	C	.	.	MAF_USDA=1.639
NC_035093.1	60454151	.	G	T	.	.	MAF_USDA=24.118
NC_035093.1	60454153	.	C	T	.	.	MAF_USDA=2.459
NC_035093.1	60454156	.	T	C	.	.	MAF_USDA=2.459
NC_035093.1	60454165	.	G	A	.	.	MAF_USDA=4.098
NC_035093.1	60454168	.	T	A	.	.	MAF_USDA=21.176
NC_035093.1	60454219	.	T	C	.	.	MAF_USDA=2.459
NC_035093.1	60454239	.	T	C	.	.	MAF_USDA=4.098
NC_035093.1	60454268	.	A	G	.	.	MAF_USDA=22.353
NC_035093.1	60454314	.	T	A	.	.	MAF_INRAE=38.333
NC_035093.1	60454319	.	A	T	.	.	MAF_INRAE=36.076
NC_035093.1	60454320	.	A	T	.	.	MAF_INRAE=34.167
NC_035093.1	60454359	.	T	A	.	.	MAF_USDA=3.279
NC_035093.1	60454401	.	C	T	.	.	MAF_USDA=2.459
NC_035093.1	60454495	.	C	T	.	.	MAF_USDA=2.459
NC_035093.1	60454497	.	C	T	.	.	MAF_USDA=4.098
NC_035093.1	60454604	.	T	A	.	.	MAF_USDA=1.639
NC_035093.1	60454688	.	G	T	.	.	MAF_USDA=2.459
NC_035093.1	60454751	.	C	A	.	.	MAF_INRAE=39.241;MAF_USDA=31.765
NC_035093.1	60454878	.	G	A	.	.	MAF_USDA=15.574
NC_035093.1	60454954	.	C	T	.	.	MAF_USDA=1.639
NC_035093.1	60455009	.	G	A	.	.	MAF_USDA=1.639
NC_035093.1	60455058	.	C	T	.	.	MAF_USDA=2.459
NC_035093.1	60455072	.	C	T	.	.	MAF_USDA=1.639
NC_035093.1	60455097	.	G	A	.	.	MAF_USDA=1.639
NC_035093.1	60455106	.	C	T	.	.	MAF_USDA=3.279
NC_035093.1	60455246	.	C	T	.	.	MAF_USDA=1.639
NC_035093.1	60455398	.	T	A	.	.	MAF_INRAE=1.667
NC_035093.1	60455408	.	C	T	.	.	MAF_INRAE=1.667
NC_035093.1	60455441	.	G	A	.	.	MAF_USDA=12.295
NC_035093.1	60455505	.	G	A	.	.	MAF_INRAE=10.526;MAF_USDA=2.542
NC_035093.1	60455658	.	C	A	.	.	MAF_USDA=2.542
NC_035093.1	60455756	.	C	G	.	.	MAF_INRAE=1.667;MAF_USDA=7.229
NC_035093.1	60455758	.	G	T	.	.	MAF_USDA=2.542
NC_035093.1	60455787	.	T	G	.	.	MAF_USDA=12.712
NC_035093.1	60455795	.	A	G	.	.	MAF_USDA=3.279
NC_035093.1	60455810	.	C	T	.	.	MAF_USDA=4.098
NC_035093.1	60455830	.	A	T	.	.	MAF_USDA=9.016
NC_035093.1	60455867	.	C	A	.	.	MAF_USDA=4.098
NC_035093.1	60455983	.	G	A	.	.	MAF_USDA=4.918
NC_035093.1	60456003	.	G	C	.	.	MAF_INRAE=36.709;MAF_USDA=10.0
NC_035093.1	60456078	.	G	A	.	.	MAF_INRAE=40.506;MAF_USDA=31.176
NC_035093.1	60456147	.	T	G	.	.	MAF_USDA=4.098
NC_035093.1	60456212	.	C	T	.	.	MAF_USDA=12.295
NC_035093.1	60456288	.	T	G	.	.	MAF_USDA=4.918
NC_035093.1	60456315	.	A	G	.	.	MAF_INRAE=39.241;MAF_USDA=28.824
NC_035093.1	60456475	.	G	A	.	.	MAF_INRAE=39.241;MAF_USDA=34.118
NC_035093.1	60456506	.	G	T	.	.	MAF_INRAE=36.709;MAF_USDA=10.588
NC_035093.1	60456510	.	T	A	.	.	MAF_USDA=1.639
NC_035093.1	60456584	.	G	A	.	.	MAF_USDA=4.167
NC_035093.1	60456613	.	G	C	.	.	MAF_USDA=4.918
NC_035093.1	60456738	.	C	T	.	.	MAF_USDA=9.836
NC_035093.1	60456770	.	C	G	.	.	MAF_USDA=3.279
NC_035093.1	60456772	.	G	A	.	.	MAF_USDA=1.639
NC_035093.1	60456798	.	T	C	.	.	MAF_USDA=1.639
NC_035093.1	60456801	.	C	T	.	.	MAF_USDA=2.459
NC_035093.1	60456837	.	C	T	.	.	MAF_USDA=4.237
NC_035093.1	60456897	.	G	A	.	.	MAF_INRAE=10.526;MAF_USDA=2.083
NC_035093.1	60456915	.	T	C	.	.	MAF_USDA=3.448
NC_035093.1	60457025	.	C	A	.	.	MAF_USDA=2.459
NC_035093.1	60457064	.	A	T	.	.	MAF_INRAE=39.873;MAF_USDA=40.0
NC_035093.1	60457065	.	T	A	.	.	MAF_INRAE=33.333;MAF_USDA=38.824
NC_035093.1	60457068	.	A	T	.	.	MAF_INRAE=5.833
NC_035093.1	60457148	.	G	A	.	.	MAF_USDA=1.695
NC_035093.1	60457233	.	T	C	.	.	MAF_INRAE=41.772;MAF_USDA=25.595
NC_035093.1	60457317	.	G	A	.	.	MAF_USDA=3.279
NC_035093.1	60457352	.	G	A	.	.	MAF_USDA=3.279
NC_035093.1	60457366	.	T	C	.	.	MAF_USDA=3.279
NC_035093.1	60457386	.	C	T	.	.	MAF_USDA=6.557
NC_035093.1	60457395	.	A	T	.	.	MAF_INRAE=39.241;MAF_USDA=24.706
NC_035093.1	60457433	.	G	A	.	.	MAF_USDA=4.918
NC_035093.1	60457506	.	G	A	.	.	MAF_USDA=1.639
NC_035093.1	60457603	.	C	G	.	.	MAF_INRAE=1.667
NC_035093.1	60457604	.	T	C	.	.	MAF_USDA=6.557
NC_035093.1	60457639	.	T	C	.	.	MAF_INRAE=39.241;MAF_USDA=22.353
NC_035093.1	60457647	.	A	G	.	.	MAF_INRAE=6.962
NC_035093.1	60457655	.	C	G	.	.	MAF_INRAE=35.443;MAF_USDA=20.588
NC_035093.1	60457746	.	T	A	.	.	MAF_USDA=3.279
NC_035093.1	60457749	.	G	T	.	.	MAF_INRAE=10.526;MAF_USDA=1.639
NC_035093.1	60457757	.	C	G	.	.	MAF_INRAE=39.241;MAF_USDA=40.588
NC_035093.1	60457845	.	A	G	.	.	MAF_USDA=2.459
NC_035093.1	60457852	.	C	A	.	.	MAF_USDA=1.639
NC_035093.1	60458018	.	C	T	.	.	MAF_INRAE=36.709;MAF_USDA=10.0
NC_035093.1	60458053	.	A	G	.	.	MAF_USDA=2.459
NC_035093.1	60458100	.	A	C	.	.	MAF_INRAE=5.0;MAF_USDA=16.071
NC_035093.1	60458139	.	C	A	.	.	MAF_USDA=4.918
NC_035093.1	60458188	.	G	A	.	.	MAF_USDA=4.118
NC_035093.1	60458210	.	A	G	.	.	MAF_USDA=3.279
NC_035093.1	60458211	.	A	C	.	.	MAF_USDA=3.279
NC_035093.1	60458226	.	G	T	.	.	MAF_USDA=1.639
NC_035093.1	60458301	.	C	A	.	.	MAF_INRAE=30.833;MAF_USDA=11.765
NC_035093.1	60458364	.	G	T	.	.	MAF_USDA=1.639
NC_035093.1	60458427	.	C	A	.	.	MAF_INRAE=10.526;MAF_USDA=9.836
NC_035093.1	60458460	.	G	T	.	.	MAF_USDA=2.459
NC_035093.1	60458577	.	A	T	.	.	MAF_INRAE=1.667;MAF_USDA=7.059
NC_035093.1	60458579	.	T	C	.	.	MAF_INRAE=40.506;MAF_USDA=35.882
NC_035093.1	60458645	.	G	A	.	.	MAF_INRAE=39.241
NC_035093.1	60458722	.	A	C	.	.	MAF_INRAE=39.241;MAF_USDA=22.353
NC_035093.1	60458812	.	G	A	.	.	MAF_INRAE=39.873;MAF_USDA=36.471
NC_035093.1	60459023	.	C	G	.	.	MAF_USDA=3.529
NC_035093.1	60459128	.	C	G	.	.	MAF_INRAE=36.076;MAF_USDA=10.0
NC_035093.1	60459159	.	C	A	.	.	MAF_USDA=2.459
NC_035093.1	60459176	.	C	A	.	.	MAF_USDA=3.529
NC_035093.1	60459205	.	T	A	.	.	MAF_USDA=4.098
NC_035093.1	60459275	.	T	G	.	.	MAF_USDA=18.852
NC_035093.1	60459385	.	C	T	.	.	MAF_INRAE=39.241;MAF_USDA=41.176
NC_035093.1	60459408	.	C	A	.	.	MAF_USDA=7.5
NC_035093.1	60459409	.	A	C	.	.	MAF_INRAE=46.203;MAF_USDA=18.452
NC_035093.1	60459508	.	C	T	.	.	MAF_USDA=1.639
NC_035093.1	60459535	.	A	C	.	.	MAF_INRAE=10.526;MAF_USDA=40.0
NC_035093.1	60459547	.	A	G	.	.	MAF_INRAE=36.709;MAF_USDA=11.765
NC_035093.1	60459629	.	C	A	.	.	MAF_USDA=1.639
NC_035093.1	60459660	.	T	C	.	.	MAF_USDA=2.459
NC_035093.1	60459864	.	G	T	.	.	MAF_INRAE=5.0;MAF_USDA=2.459
NC_035093.1	60459892	.	A	G	.	.	MAF_INRAE=39.241;MAF_USDA=17.059
NC_035093.1	60459922	.	G	T	.	.	MAF_INRAE=1.667
NC_035093.1	60459975	.	A	G	.	.	MAF_INRAE=36.076;MAF_USDA=9.412
NC_035093.1	60460033	.	C	T	.	.	MAF_USDA=2.459
NC_035093.1	60460040	.	G	T	.	.	MAF_INRAE=36.709;MAF_USDA=10.0
NC_035093.1	60460061	.	A	C	.	.	MAF_USDA=3.279
NC_035093.1	60460360	.	G	T	.	.	MAF_USDA=3.529
NC_035093.1	60460377	.	A	G	.	.	MAF_USDA=9.016
NC_035093.1	60460389	.	G	T	.	.	MAF_USDA=4.098
NC_035093.1	60460419	.	C	T	.	.	MAF_USDA=13.934
NC_035093.1	60460422	.	T	A	.	.	MAF_INRAE=30.0;MAF_USDA=11.765
NC_035093.1	60460438	.	G	T	.	.	MAF_USDA=9.016
NC_035093.1	60460635	.	G	T	.	.	MAF_USDA=1.639
NC_035093.1	60460636	.	G	T	.	.	MAF_USDA=1.639
NC_035093.1	60460725	.	G	T	.	.	MAF_USDA=10.417
NC_035093.1	60460731	.	G	T	.	.	MAF_USDA=5.882
NC_035093.1	60460732	.	T	C	.	.	MAF_USDA=6.25
NC_035093.1	60460770	.	C	A	.	.	MAF_USDA=2.459
NC_035093.1	60460801	.	C	T	.	.	MAF_USDA=2.083
NC_035093.1	60460831	.	A	G	.	.	MAF_INRAE=36.667;MAF_USDA=12.353
NC_035093.1	60460847	.	T	G	.	.	MAF_USDA=3.279
NC_035093.1	60460866	.	G	C	.	.	MAF_USDA=4.098
NC_035093.1	60460890	.	G	T	.	.	MAF_INRAE=10.526;MAF_USDA=9.016
NC_035093.1	60461006	.	C	A	.	.	MAF_USDA=3.279
NC_035093.1	60461174	.	A	T	.	.	MAF_USDA=2.381
NC_035093.1	60461212	.	C	T	.	.	MAF_INRAE=17.089;MAF_USDA=1.639
NC_035093.1	60461221	.	T	G	.	.	MAF_INRAE=10.526
NC_035093.1	60461287	.	G	A	.	.	MAF_INRAE=38.608;MAF_USDA=22.353
NC_035093.1	60461290	.	G	A	.	.	MAF_INRAE=40.0;MAF_USDA=20.0
NC_035093.1	60461320	.	C	T	.	.	MAF_USDA=3.279
NC_035093.1	60461404	.	G	A	.	.	MAF_USDA=1.765
NC_035093.1	60461436	.	A	G	.	.	MAF_USDA=3.279
NC_035093.1	60461445	.	C	T	.	.	MAF_INRAE=5.0;MAF_USDA=1.639
NC_035093.1	60461447	.	T	A	.	.	MAF_INRAE=10.526;MAF_USDA=9.836
NC_035093.1	60461514	.	A	G	.	.	MAF_INRAE=36.709;MAF_USDA=10.119
NC_035093.1	60461547	.	G	A	.	.	MAF_INRAE=1.667;MAF_USDA=12.5
NC_035093.1	60461575	.	T	C	.	.	MAF_INRAE=10.526
NC_035093.1	60461586	.	C	T	.	.	MAF_USDA=4.098
NC_035093.1	60461605	.	A	G	.	.	MAF_INRAE=39.873;MAF_USDA=34.118
NC_035093.1	60461609	.	A	G	.	.	MAF_INRAE=35.0;MAF_USDA=11.176
NC_035093.1	60461616	.	C	A	.	.	MAF_USDA=9.016
NC_035093.1	60461638	.	T	A	.	.	MAF_INRAE=10.526;MAF_USDA=9.836
NC_035093.1	60461640	.	A	C	.	.	MAF_USDA=4.098
NC_035093.1	60461643	.	G	A	.	.	MAF_INRAE=33.333;MAF_USDA=9.412
NC_035093.1	60461674	.	T	A	.	.	MAF_USDA=4.918
NC_035093.1	60461691	.	G	T	.	.	MAF_INRAE=13.158;MAF_USDA=30.588
NC_035093.1	60461739	.	T	A	.	.	MAF_INRAE=38.608
NC_035093.1	60461761	.	T	C	.	.	MAF_USDA=3.529
NC_035093.1	60461763	.	C	A	.	.	MAF_USDA=6.557
NC_035093.1	60461765	.	C	A	.	.	MAF_USDA=27.647
NC_035093.1	60461794	.	T	A	.	.	MAF_INRAE=10.526;MAF_USDA=27.647
NC_035093.1	60461848	.	G	C	.	.	MAF_INRAE=10.526;MAF_USDA=27.381
NC_035093.1	60461966	.	G	T	.	.	MAF_INRAE=36.709;MAF_USDA=10.0
NC_035093.1	60462090	.	T	G	.	.	MAF_USDA=9.016
NC_035093.1	60462094	.	T	G	.	.	MAF_USDA=4.167
NC_035093.1	60462143	.	C	T	.	.	MAF_USDA=9.412
NC_035093.1	60462173	.	A	T	.	.	MAF_USDA=2.459
NC_035093.1	60462179	.	C	A	.	.	MAF_INRAE=10.526;MAF_USDA=1.639
NC_035093.1	60462219	.	C	T	.	.	MAF_INRAE=36.709;MAF_USDA=22.917
NC_035093.1	60462234	.	G	A	.	.	MAF_INRAE=39.873;MAF_USDA=14.706
NC_035093.1	60462306	.	C	T	.	.	MAF_INRAE=2.5
NC_035093.1	60462347	.	G	A	.	.	MAF_INRAE=10.526;MAF_USDA=27.647
NC_035093.1	60462350	.	C	T	.	.	MAF_USDA=27.059
NC_035093.1	60462352	.	C	T	.	.	MAF_INRAE=33.333;MAF_USDA=10.0
NC_035093.1	60462390	.	C	T	.	.	MAF_USDA=9.836
NC_035093.1	60462424	.	C	T	.	.	MAF_USDA=2.459
NC_035093.1	60462448	.	A	C	.	.	MAF_INRAE=6.962
NC_035093.1	60462479	.	A	G	.	.	MAF_USDA=3.279
NC_035093.1	60462485	.	A	G	.	.	MAF_INRAE=3.797;MAF_USDA=32.353
NC_035093.1	60462512	.	G	A	.	.	MAF_INRAE=3.797;MAF_USDA=20.833
NC_035093.1	60462520	.	A	T	.	.	MAF_INRAE=1.667;MAF_USDA=18.75
NC_035093.1	60462523	.	T	A	.	.	MAF_INRAE=1.667;MAF_USDA=18.75
NC_035093.1	60462526	.	A	T	.	.	MAF_INRAE=1.667;MAF_USDA=18.75
NC_035093.1	60462531	.	T	C	.	.	MAF_INRAE=3.797;MAF_USDA=16.667
NC_035093.1	60462587	.	A	T	.	.	MAF_USDA=45.294
NC_035093.1	60462610	.	T	A	.	.	MAF_USDA=38.69
NC_035093.1	60462618	.	G	T	.	.	MAF_USDA=37.5
NC_035093.1	60462625	.	C	T	.	.	MAF_USDA=33.929
NC_035093.1	60462634	.	T	A	.	.	MAF_USDA=33.735
NC_035093.1	60462675	.	C	T	.	.	MAF_INRAE=4.43;MAF_USDA=33.529
NC_035093.1	60462852	.	T	A	.	.	MAF_USDA=1.639
NC_035093.1	60462906	.	T	C	.	.	MAF_INRAE=3.797;MAF_USDA=34.118
NC_035093.1	60463001	.	T	A	.	.	MAF_INRAE=3.797;MAF_USDA=34.118
NC_035093.1	60463050	.	T	C	.	.	MAF_USDA=2.459
NC_035093.1	60463067	.	C	A	.	.	MAF_INRAE=36.076;MAF_USDA=10.0
NC_035093.1	60463084	.	C	A	.	.	MAF_INRAE=1.667;MAF_USDA=26.471
NC_035093.1	60463158	.	G	C	.	.	MAF_USDA=9.016
NC_035093.1	60463258	.	C	T	.	.	MAF_USDA=8.197
NC_035093.1	60463312	.	T	G	.	.	MAF_INRAE=36.076;MAF_USDA=10.0
NC_035093.1	60463360	.	G	T	.	.	MAF_USDA=2.941
NC_035093.1	60463399	.	G	A	.	.	MAF_INRAE=20.886;MAF_USDA=4.118
NC_035093.1	60463511	.	T	G	.	.	MAF_INRAE=36.709;MAF_USDA=9.412
NC_035093.1	60463554	.	C	T	.	.	MAF_INRAE=2.5
NC_035093.1	60463561	.	G	A	.	.	MAF_USDA=9.016
NC_035093.1	60463570	.	A	G	.	.	MAF_INRAE=1.667;MAF_USDA=27.647
NC_035093.1	60463751	.	C	T	.	.	MAF_INRAE=2.5
NC_035093.1	60463783	.	A	G	.	.	MAF_INRAE=36.709;MAF_USDA=10.0
NC_035093.1	60464030	.	T	A	.	.	MAF_USDA=3.333
NC_035093.1	60464035	.	G	A	.	.	MAF_USDA=3.333
NC_035093.1	60464091	.	A	T	.	.	MAF_USDA=1.639
NC_035093.1	60464113	.	A	G	.	.	MAF_INRAE=36.709
NC_035093.1	60464117	.	A	G	.	.	MAF_INRAE=5.0
NC_035093.1	60464136	.	C	T	.	.	MAF_USDA=2.459
NC_035093.1	60464138	.	T	G	.	.	MAF_USDA=1.639
NC_035093.1	60464143	.	G	T	.	.	MAF_USDA=2.459
NC_035093.1	60464164	.	C	G	.	.	MAF_USDA=9.836
NC_035093.1	60464234	.	G	A	.	.	MAF_USDA=12.295
NC_035093.1	60464271	.	T	C	.	.	MAF_INRAE=3.797;MAF_USDA=34.706
NC_035093.1	60464372	.	T	A	.	.	MAF_USDA=48.235
NC_035093.1	60464411	.	G	T	.	.	MAF_USDA=1.639
NC_035093.1	60464517	.	C	A	.	.	MAF_INRAE=3.797;MAF_USDA=34.118
NC_035093.1	60464528	.	T	G	.	.	MAF_INRAE=33.333;MAF_USDA=10.0
NC_035093.1	60464566	.	C	A	.	.	MAF_INRAE=20.253;MAF_USDA=18.235
NC_035093.1	60464567	.	C	A	.	.	MAF_USDA=2.459
NC_035093.1	60464568	.	G	A	.	.	MAF_USDA=1.639
NC_035093.1	60464618	.	A	C	.	.	MAF_USDA=3.39
NC_035093.1	60464628	.	C	A	.	.	MAF_INRAE=4.43
NC_035093.1	60464686	.	T	C	.	.	MAF_INRAE=8.228;MAF_USDA=33.529
NC_035093.1	60464761	.	T	C	.	.	MAF_USDA=2.459
NC_035093.1	60464769	.	T	C	.	.	MAF_INRAE=7.595;MAF_USDA=37.647
NC_035093.1	60464851	.	A	G	.	.	MAF_USDA=7.377
NC_035093.1	60464870	.	A	G	.	.	MAF_INRAE=37.342;MAF_USDA=27.059
NC_035093.1	60464968	.	C	A	.	.	MAF_INRAE=16.456
NC_035093.1	60464971	.	T	G	.	.	MAF_INRAE=5.0;MAF_USDA=3.279
NC_035093.1	60464975	.	T	A	.	.	MAF_INRAE=31.646;MAF_USDA=22.951
NC_035093.1	60464983	.	A	G	.	.	MAF_INRAE=22.152;MAF_USDA=17.213
NC_035093.1	60465000	.	T	G	.	.	MAF_USDA=1.639
NC_035093.1	60465032	.	T	C	.	.	MAF_INRAE=31.579;MAF_USDA=28.235
NC_035093.1	60465048	.	G	A	.	.	MAF_INRAE=42.105;MAF_USDA=32.353
NC_035093.1	60465075	.	A	C	.	.	MAF_INRAE=48.333
NC_035093.1	60465154	.	T	A	.	.	MAF_INRAE=10.526;MAF_USDA=4.918
NC_035093.1	60465198	.	C	T	.	.	MAF_USDA=4.098
NC_035093.1	60465202	.	A	C	.	.	MAF_INRAE=10.526;MAF_USDA=4.918
NC_035093.1	60465205	.	T	G	.	.	MAF_INRAE=47.468;MAF_USDA=45.882
NC_035093.1	60465206	.	T	A	.	.	MAF_INRAE=40.833;MAF_USDA=45.882
NC_035093.1	60465208	.	C	A	.	.	MAF_INRAE=40.833;MAF_USDA=45.294
NC_035093.1	60465210	.	C	A	.	.	MAF_INRAE=40.833;MAF_USDA=45.294
NC_035093.1	60465229	.	A	G	.	.	MAF_USDA=2.459
NC_035093.1	60465250	.	GTT	GTG	.	.	MAF_USDA=35.417
NC_035093.1	60465281	.	A	G	.	.	MAF_INRAE=5.833;MAF_USDA=5.738
NC_035093.1	60465307	.	G	A	.	.	MAF_USDA=3.279
NC_035093.1	60465333	.	C	A	.	.	MAF_USDA=15.882
NC_035093.1	60465367	.	C	T	.	.	MAF_INRAE=37.975;MAF_USDA=22.353
NC_035093.1	60465387	.	C	A	.	.	MAF_USDA=8.197
NC_035093.1	60465525	.	G	A	.	.	MAF_INRAE=30.833;MAF_USDA=27.083
NC_035093.1	60465526	.	G	T	.	.	MAF_USDA=2.459
NC_035093.1	60465549	.	G	A	.	.	MAF_INRAE=31.646;MAF_USDA=17.059
NC_035093.1	60465599	.	A	C	.	.	MAF_INRAE=5.833
NC_035093.1	60465693	.	G	A	.	.	MAF_USDA=1.639
NC_035093.1	60465761	.	A	T	.	.	MAF_INRAE=17.722;MAF_USDA=8.235
NC_035093.1	60465812	.	A	C	.	.	MAF_INRAE=41.139;MAF_USDA=47.059
NC_035093.1	60465825	.	A	G	.	.	MAF_USDA=1.639
NC_035093.1	60465835	.	G	T	.	.	MAF_USDA=2.459
NC_035093.1	60465896	.	G	T	.	.	MAF_INRAE=1.667;MAF_USDA=3.279
NC_035093.1	60465906	.	G	A	.	.	MAF_USDA=1.639
NC_035093.1	60465964	.	A	G	.	.	MAF_USDA=2.5
NC_035093.1	60465979	.	T	C	.	.	MAF_INRAE=39.873;MAF_USDA=37.647
NC_035093.1	60466204	.	A	C	.	.	MAF_USDA=14.754
NC_035093.1	60466216	.	A	G	.	.	MAF_INRAE=18.354;MAF_USDA=7.647
NC_035093.1	60466222	.	A	C	.	.	MAF_INRAE=16.456
NC_035093.1	60466244	.	A	G	.	.	MAF_INRAE=9.494;MAF_USDA=32.787
NC_035093.1	60466313	.	C	A	.	.	MAF_USDA=15.574
NC_035093.1	60466314	.	A	C	.	.	MAF_USDA=15.574
NC_035093.1	60466315	.	T	A	.	.	MAF_USDA=1.639
NC_035093.1	60466317	.	C	A	.	.	MAF_USDA=2.083
NC_035093.1	60466327	.	T	G	.	.	MAF_INRAE=35.833
NC_035093.1	60466360	.	A	T	.	.	MAF_INRAE=47.368
NC_035093.1	60466363	.	G	A	.	.	MAF_INRAE=41.667;MAF_USDA=27.647
NC_035093.1	60466364	.	G	C	.	.	MAF_INRAE=41.667;MAF_USDA=27.647
NC_035093.1	60466365	.	T	A	.	.	MAF_INRAE=41.667;MAF_USDA=27.647
NC_035093.1	60466543	.	G	T	.	.	MAF_INRAE=5.0;MAF_USDA=16.471
NC_035093.1	60466612	.	C	A	.	.	MAF_USDA=29.412
NC_035093.1	60466621	.	G	T	.	.	MAF_USDA=1.639
NC_035093.1	60466632	.	A	T	.	.	MAF_USDA=8.333
NC_035093.1	60466635	.	C	A	.	.	MAF_INRAE=10.833
NC_035093.1	60466641	.	A	T	.	.	MAF_USDA=35.417
NC_035093.1	60466643	.	A	T	.	.	MAF_USDA=31.25
NC_035093.1	60466689	.	C	T	.	.	MAF_USDA=13.934
NC_035093.1	60466708	.	G	A	.	.	MAF_INRAE=34.167;MAF_USDA=28.235
NC_035093.1	60466761	.	G	A	.	.	MAF_USDA=6.557
NC_035093.1	60466763	.	C	G	.	.	MAF_USDA=3.529
NC_035093.1	60466771	.	C	T	.	.	MAF_INRAE=14.167;MAF_USDA=8.333
NC_035093.1	60466866	.	G	C	.	.	MAF_USDA=45.833
NC_035093.1	60467094	.	ATG	ATT	.	.	MAF_USDA=12.5
NC_035093.1	60467098	.	C	T	.	.	MAF_USDA=12.5
NC_035093.1	60467102	.	C	A	.	.	MAF_USDA=10.417
NC_035093.1	60467104	.	A	T	.	.	MAF_USDA=12.5
NC_035093.1	60467120	.	T	C	.	.	MAF_USDA=14.583
NC_035093.1	60467204	.	C	T	.	.	MAF_INRAE=31.013;MAF_USDA=48.193
NC_035093.1	60467221	.	C	A	.	.	MAF_INRAE=2.5
NC_035093.1	60467374	.	A	G	.	.	MAF_USDA=6.557
NC_035093.1	60467532	.	C	T	.	.	MAF_INRAE=2.5;MAF_USDA=2.459
NC_035093.1	60467556	.	C	T	.	.	MAF_USDA=1.639
NC_035093.1	60467585	.	T	C	.	.	MAF_INRAE=18.354;MAF_USDA=8.235
NC_035093.1	60467596	.	G	C	.	.	MAF_INRAE=10.526;MAF_USDA=1.639
NC_035093.1	60467622	.	C	A	.	.	MAF_INRAE=37.342;MAF_USDA=35.417
NC_035093.1	60467677	.	C	T	.	.	MAF_INRAE=5.0;MAF_USDA=12.941
NC_035093.1	60467745	.	A	G	.	.	MAF_INRAE=37.342;MAF_USDA=19.643
NC_035093.1	60467770	.	C	A	.	.	MAF_INRAE=36.709;MAF_USDA=20.588
NC_035093.1	60467862	.	G	A	.	.	MAF_INRAE=34.81;MAF_USDA=44.118
NC_035093.1	60467864	.	A	T	.	.	MAF_USDA=1.639
NC_035093.1	60467914	.	C	T	.	.	MAF_INRAE=37.975;MAF_USDA=20.588
NC_035093.1	60467932	.	G	A	.	.	MAF_INRAE=2.5
NC_035093.1	60467943	.	A	G	.	.	MAF_INRAE=21.519;MAF_USDA=18.235
NC_035093.1	60467944	.	G	T	.	.	MAF_INRAE=15.0;MAF_USDA=20.0
NC_035093.1	60467985	.	G	T	.	.	MAF_INRAE=6.962;MAF_USDA=34.167
NC_035093.1	60468077	.	T	A	.	.	MAF_INRAE=42.5;MAF_USDA=30.588
NC_035093.1	60468082	.	C	T	.	.	MAF_INRAE=49.367;MAF_USDA=38.824
NC_035093.1	60468094	.	C	T	.	.	MAF_INRAE=10.526;MAF_USDA=7.059
NC_035093.1	60468111	.	T	C	.	.	MAF_INRAE=2.5;MAF_USDA=2.459
NC_035093.1	60468130	.	A	G	.	.	MAF_USDA=1.639
NC_035093.1	60468150	.	T	C	.	.	MAF_INRAE=8.861;MAF_USDA=40.164
NC_035093.1	60468234	.	T	C	.	.	MAF_INRAE=6.962;MAF_USDA=30.328
NC_035093.1	60468279	.	C	T	.	.	MAF_USDA=4.098
NC_035093.1	60468329	.	C	A	.	.	MAF_USDA=20.732
NC_035093.1	60468425	.	G	A	.	.	MAF_INRAE=38.333;MAF_USDA=21.084
NC_035093.1	60468445	.	C	T	.	.	MAF_USDA=4.237
NC_035093.1	60468609	.	A	G	.	.	MAF_USDA=6.78
NC_035093.1	60468664	.	A	C	.	.	MAF_USDA=1.724
NC_035093.1	60468689	.	A	G	.	.	MAF_USDA=29.167
NC_035093.1	60468738	.	T	C	.	.	MAF_USDA=5.932
NC_035093.1	60468758	.	G	C	.	.	MAF_USDA=7.627
NC_035093.1	60468826	.	T	C	.	.	MAF_INRAE=34.167;MAF_USDA=29.412
NC_035093.1	60468835	.	T	C	.	.	MAF_INRAE=47.468;MAF_USDA=15.882
NC_035093.1	60468856	.	A	T	.	.	MAF_INRAE=5.833;MAF_USDA=12.353
NC_035093.1	60468969	.	G	T	.	.	MAF_USDA=3.279
NC_035093.1	60469001	.	A	T	.	.	MAF_USDA=3.279
NC_035093.1	60469152	.	A	C	.	.	MAF_USDA=2.459
NC_035093.1	60469679	.	T	A	.	.	MAF_INRAE=3.333
NC_035093.1	60469847	.	A	G	.	.	MAF_USDA=21.311
NC_035093.1	60469874	.	C	A	.	.	MAF_INRAE=14.167;MAF_USDA=17.647
NC_035093.1	60469877	.	C	T	.	.	MAF_INRAE=9.167;MAF_USDA=18.824
NC_035093.1	60469879	.	G	A	.	.	MAF_INRAE=9.167;MAF_USDA=17.647
NC_035093.1	60469891	.	G	A	.	.	MAF_USDA=18.852
NC_035093.1	60469914	.	A	T	.	.	MAF_INRAE=31.667;MAF_USDA=13.529
NC_035093.1	60469918	.	A	T	.	.	MAF_INRAE=45.833;MAF_USDA=41.765
NC_035093.1	60470016	.	C	T	.	.	MAF_INRAE=31.667;MAF_USDA=11.765
NC_035093.1	60470038	.	C	A	.	.	MAF_USDA=3.279
NC_035093.1	60470045	.	T	A	.	.	MAF_USDA=6.557
NC_035093.1	60470046	.	A	C	.	.	MAF_USDA=18.852
NC_035093.1	60470153	.	T	C	.	.	MAF_INRAE=44.937;MAF_USDA=44.706
NC_035093.1	60470309	.	G	A	.	.	MAF_INRAE=45.57;MAF_USDA=45.882
NC_035093.1	60470353	.	G	A	.	.	MAF_USDA=19.672
NC_035093.1	60470358	.	C	T	.	.	MAF_INRAE=5.833
NC_035093.1	60470366	.	G	A	.	.	MAF_USDA=1.639
NC_035093.1	60470415	.	C	T	.	.	MAF_INRAE=6.962;MAF_USDA=2.459
NC_035093.1	60470419	.	C	T	.	.	MAF_INRAE=7.5;MAF_USDA=3.279
NC_035093.1	60470464	.	G	T	.	.	MAF_INRAE=18.354;MAF_USDA=10.588
NC_035093.1	60470493	.	T	A	.	.	MAF_USDA=1.667
NC_035093.1	60470527	.	G	A	.	.	MAF_USDA=1.639
NC_035093.1	60470634	.	C	A	.	.	MAF_USDA=2.459
NC_035093.1	60470675	.	A	G	.	.	MAF_INRAE=9.167;MAF_USDA=18.235
NC_035093.1	60470826	.	C	G	.	.	MAF_USDA=1.639
NC_035093.1	60470828	.	T	A	.	.	MAF_INRAE=15.19;MAF_USDA=23.529
NC_035093.1	60470854	.	A	C	.	.	MAF_INRAE=44.937;MAF_USDA=45.294
NC_035093.1	60470867	.	G	T	.	.	MAF_INRAE=8.228;MAF_USDA=2.459
NC_035093.1	60470922	.	C	T	.	.	MAF_INRAE=16.456;MAF_USDA=12.295
NC_035093.1	60470930	.	A	C	.	.	MAF_USDA=2.941
NC_035093.1	60470936	.	C	A	.	.	MAF_USDA=1.639
NC_035093.1	60470938	.	C	G	.	.	MAF_INRAE=31.667;MAF_USDA=41.176
NC_035093.1	60471056	.	T	C	.	.	MAF_INRAE=44.937;MAF_USDA=44.706
NC_035093.1	60471084	.	G	A	.	.	MAF_INRAE=44.937;MAF_USDA=44.706
NC_035093.1	60471167	.	T	C	.	.	MAF_INRAE=18.354;MAF_USDA=8.235
NC_035093.1	60471206	.	T	A	.	.	MAF_INRAE=32.5;MAF_USDA=41.176
NC_035093.1	60471318	.	C	T	.	.	MAF_INRAE=6.962;MAF_USDA=2.459
NC_035093.1	60471406	.	G	T	.	.	MAF_INRAE=6.962
NC_035093.1	60471418	.	A	C	.	.	MAF_USDA=2.459
NC_035093.1	60471430	.	G	T	.	.	MAF_INRAE=39.873;MAF_USDA=20.0
NC_035093.1	60471449	.	A	T	.	.	MAF_INRAE=31.667;MAF_USDA=13.529
NC_035093.1	60471477	.	C	A	.	.	MAF_USDA=2.459
NC_035093.1	60471595	.	A	G	.	.	MAF_USDA=1.639
NC_035093.1	60471691	.	A	G	.	.	MAF_USDA=1.639
NC_035093.1	60471717	.	A	C	.	.	MAF_USDA=5.738
NC_035093.1	60471766	.	A	T	.	.	MAF_INRAE=44.937;MAF_USDA=44.118
NC_035093.1	60471785	.	C	A	.	.	MAF_INRAE=9.167;MAF_USDA=15.882
NC_035093.1	60471810	.	C	G	.	.	MAF_USDA=4.098
NC_035093.1	60471927	.	A	G	.	.	MAF_INRAE=44.937;MAF_USDA=45.882
NC_035093.1	60471957	.	G	T	.	.	MAF_INRAE=39.873;MAF_USDA=21.176
NC_035093.1	60471986	.	C	T	.	.	MAF_INRAE=45.833
NC_035093.1	60472042	.	G	A	.	.	MAF_INRAE=10.526;MAF_USDA=21.311
NC_035093.1	60472098	.	C	T	.	.	MAF_INRAE=8.333;MAF_USDA=17.647
NC_035093.1	60472105	.	C	T	.	.	MAF_INRAE=8.228;MAF_USDA=1.639
NC_035093.1	60472108	.	T	G	.	.	MAF_INRAE=46.667;MAF_USDA=43.529
NC_035093.1	60472110	.	C	T	.	.	MAF_INRAE=46.667;MAF_USDA=44.118
NC_035093.1	60472122	.	C	T	.	.	MAF_USDA=1.639
NC_035093.1	60472134	.	G	T	.	.	MAF_INRAE=36.667;MAF_USDA=20.0
NC_035093.1	60472139	.	G	A	.	.	MAF_USDA=2.459
NC_035093.1	60472161	.	G	A	.	.	MAF_INRAE=39.873;MAF_USDA=20.588
NC_035093.1	60472268	.	T	C	.	.	MAF_USDA=2.459
NC_035093.1	60472276	.	C	T	.	.	MAF_USDA=6.557
NC_035093.1	60472316	.	G	T	.	.	MAF_USDA=32.787
NC_035093.1	60472334	.	G	A	.	.	MAF_INRAE=30.833;MAF_USDA=11.765
NC_035093.1	60472345	.	G	A	.	.	MAF_USDA=4.098
NC_035093.1	60472363	.	A	G	.	.	MAF_INRAE=6.962
NC_035093.1	60472370	.	A	C	.	.	MAF_INRAE=32.5;MAF_USDA=37.647
NC_035093.1	60472371	.	G	A	.	.	MAF_INRAE=32.5;MAF_USDA=37.059
NC_035093.1	60472372	.	G	C	.	.	MAF_INRAE=32.5;MAF_USDA=37.647
NC_035093.1	60472414	.	A	C	.	.	MAF_INRAE=31.667
NC_035093.1	60472420	.	T	C	.	.	MAF_INRAE=31.667;MAF_USDA=37.059
NC_035093.1	60472427	.	C	A	.	.	MAF_INRAE=10.526;MAF_USDA=8.197
NC_035093.1	60472601	.	G	T	.	.	MAF_USDA=1.639
NC_035093.1	60472622	.	C	T	.	.	MAF_INRAE=17.722;MAF_USDA=8.235
NC_035093.1	60472795	.	G	T	.	.	MAF_INRAE=32.5;MAF_USDA=36.905
NC_035093.1	60472830	.	C	A	.	.	MAF_INRAE=16.456;MAF_USDA=6.548
NC_035093.1	60472831	.	G	A	.	.	MAF_INRAE=32.5;MAF_USDA=38.095
NC_035093.1	60472866	.	G	A	.	.	MAF_INRAE=10.526;MAF_USDA=1.667
NC_035093.1	60472905	.	G	A	.	.	MAF_INRAE=31.667;MAF_USDA=37.647
NC_035093.1	60472922	.	G	T	.	.	MAF_INRAE=39.873;MAF_USDA=20.0
NC_035093.1	60472952	.	A	G	.	.	MAF_USDA=1.639
NC_035093.1	60472970	.	C	T	.	.	MAF_INRAE=36.667;MAF_USDA=20.0
NC_035093.1	60472971	.	A	G	.	.	MAF_INRAE=31.667;MAF_USDA=37.059
NC_035093.1	60472973	.	T	C	.	.	MAF_INRAE=29.167;MAF_USDA=41.765
NC_035093.1	60473025	.	A	G	.	.	MAF_INRAE=32.5;MAF_USDA=37.059
NC_035093.1	60473039	.	G	A	.	.	MAF_INRAE=39.873;MAF_USDA=20.0
NC_035093.1	60473083	.	G	A	.	.	MAF_INRAE=31.667;MAF_USDA=38.235
NC_035093.1	60473089	.	G	T	.	.	MAF_USDA=34.426
NC_035093.1	60473105	.	C	A	.	.	MAF_INRAE=20.886;MAF_USDA=17.647
NC_035093.1	60473139	.	G	A	.	.	MAF_INRAE=31.667;MAF_USDA=37.647
NC_035093.1	60473321	.	T	C	.	.	MAF_USDA=20.588
NC_035093.1	60473322	.	C	T	.	.	MAF_USDA=3.279
NC_035093.1	60473323	.	A	G	.	.	MAF_USDA=3.279
NC_035093.1	60473324	.	A	T,G	.	.	MAF_INRAE=8.333;MAF_USDA=3.279
NC_035093.1	60473325	.	G	T	.	.	MAF_USDA=3.279
NC_035093.1	60473332	.	G	A	.	.	MAF_INRAE=30.833;MAF_USDA=37.647
NC_035093.1	60473545	.	G	A	.	.	MAF_USDA=1.639
NC_035093.1	60473593	.	G	T	.	.	MAF_USDA=18.235
NC_035093.1	60473612	.	T	C	.	.	MAF_USDA=7.377
NC_035093.1	60473623	.	T	G	.	.	MAF_INRAE=6.962
NC_035093.1	60473676	.	G	T	.	.	MAF_INRAE=39.873;MAF_USDA=20.0
NC_035093.1	60473737	.	T	C	.	.	MAF_INRAE=31.667;MAF_USDA=37.059
NC_035093.1	60473770	.	T	C	.	.	MAF_INRAE=31.667;MAF_USDA=37.059
NC_035093.1	60473784	.	A	C	.	.	MAF_INRAE=31.667
NC_035093.1	60473788	.	T	G	.	.	MAF_INRAE=14.167;MAF_USDA=10.588
NC_035093.1	60473806	.	T	C	.	.	MAF_INRAE=10.526;MAF_USDA=1.639
NC_035093.1	60473893	.	T	G	.	.	MAF_INRAE=31.667;MAF_USDA=11.176
NC_035093.1	60473897	.	C	A	.	.	MAF_INRAE=31.667;MAF_USDA=11.176
NC_035093.1	60473956	.	T	C	.	.	MAF_INRAE=15.19;MAF_USDA=21.176
NC_035093.1	60473975	.	A	G	.	.	MAF_USDA=2.459
NC_035093.1	60473982	.	A	G	.	.	MAF_INRAE=5.0;MAF_USDA=15.294
NC_035093.1	60474012	.	C	T	.	.	MAF_USDA=14.118
NC_035093.1	60474071	.	T	G	.	.	MAF_USDA=1.639
NC_035093.1	60474101	.	G	A	.	.	MAF_INRAE=39.873;MAF_USDA=20.588
NC_035093.1	60474139	.	G	A	.	.	MAF_INRAE=32.5;MAF_USDA=37.647
NC_035093.1	60474285	.	T	C	.	.	MAF_USDA=2.459
NC_035093.1	60474294	.	C	T	.	.	MAF_INRAE=10.526;MAF_USDA=1.639
NC_035093.1	60474297	.	C	T	.	.	MAF_INRAE=18.354;MAF_USDA=8.235
NC_035093.1	60474305	.	T	G	.	.	MAF_INRAE=31.667;MAF_USDA=38.235
NC_035093.1	60474370	.	C	T	.	.	MAF_INRAE=31.667;MAF_USDA=36.471
NC_035093.1	60474445	.	G	A	.	.	MAF_INRAE=39.873;MAF_USDA=20.0
NC_035093.1	60474486	.	A	C	.	.	MAF_INRAE=32.5;MAF_USDA=37.647
NC_035093.1	60474502	.	A	C	.	.	MAF_INRAE=32.5;MAF_USDA=38.235
NC_035093.1	60474565	.	C	A	.	.	MAF_INRAE=31.667;MAF_USDA=39.412
NC_035093.1	60474615	.	C	T	.	.	MAF_USDA=2.459
NC_035093.1	60474663	.	A	G	.	.	MAF_INRAE=10.759;MAF_USDA=38.525
NC_035093.1	60474716	.	G	T	.	.	MAF_USDA=2.459
NC_035093.1	60474754	.	G	A	.	.	MAF_INRAE=30.38;MAF_USDA=35.294
NC_035093.1	60474809	.	A	G	.	.	MAF_INRAE=44.937;MAF_USDA=41.176
NC_035093.1	60474815	.	T	C	.	.	MAF_INRAE=48.101;MAF_USDA=22.353
NC_035093.1	60474818	.	T	C	.	.	MAF_INRAE=10.526;MAF_USDA=3.279
NC_035093.1	60474826	.	A	C	.	.	MAF_INRAE=10.526;MAF_USDA=3.279
NC_035093.1	60474833	.	A	G	.	.	MAF_INRAE=18.354;MAF_USDA=15.476
NC_035093.1	60474871	.	T	C	.	.	MAF_INRAE=20.886;MAF_USDA=35.882
NC_035093.1	60474874	.	T	G	.	.	MAF_INRAE=50.0;MAF_USDA=46.471
NC_035093.1	60474937	.	G	A	.	.	MAF_INRAE=15.789;MAF_USDA=2.353
NC_035093.1	60475037	.	T	C	.	.	MAF_USDA=4.098
NC_035093.1	60475038	.	G	A	.	.	MAF_USDA=15.882
NC_035093.1	60475046	.	T	C	.	.	MAF_INRAE=34.177;MAF_USDA=32.941
NC_035093.1	60475047	.	C	T	.	.	MAF_USDA=1.639
NC_035093.1	60475092	.	G	A	.	.	MAF_INRAE=4.167
NC_035093.1	60475125	.	T	C	.	.	MAF_USDA=4.098
NC_035093.1	60475128	.	T	C	.	.	MAF_INRAE=47.368;MAF_USDA=30.588
NC_035093.1	60475151	.	G	T	.	.	MAF_INRAE=19.62;MAF_USDA=7.647
NC_035093.1	60475197	.	G	A	.	.	MAF_USDA=2.459
NC_035093.1	60475199	.	A	G	.	.	MAF_INRAE=18.354;MAF_USDA=8.235
NC_035093.1	60475207	.	C	T	.	.	MAF_INRAE=39.873;MAF_USDA=30.0
NC_035093.1	60475222	.	C	T	.	.	MAF_INRAE=47.368;MAF_USDA=24.706
NC_035093.1	60475282	.	T	G	.	.	MAF_INRAE=39.873;MAF_USDA=30.0
NC_035093.1	60475312	.	C	G	.	.	MAF_INRAE=7.895;MAF_USDA=17.647
NC_035093.1	60475313	.	G	A	.	.	MAF_USDA=18.235
NC_035093.1	60475333	.	T	C	.	.	MAF_INRAE=36.076;MAF_USDA=29.167
NC_035093.1	60475353	.	C	T	.	.	MAF_USDA=2.459
NC_035093.1	60475507	.	G	T	.	.	MAF_USDA=2.5
NC_035093.1	60475515	.	C	T	.	.	MAF_INRAE=39.873;MAF_USDA=31.548
NC_035093.1	60475581	.	C	A	.	.	MAF_USDA=1.639
NC_035093.1	60475619	.	C	T	.	.	MAF_USDA=1.639
NC_035093.1	60475652	.	C	A	.	.	MAF_USDA=1.639
NC_035093.1	60475658	.	G	C	.	.	MAF_USDA=6.557
NC_035093.1	60475660	.	A	G	.	.	MAF_INRAE=39.873;MAF_USDA=32.353
NC_035093.1	60475725	.	G	T	.	.	MAF_USDA=2.459
NC_035093.1	60475740	.	A	C	.	.	MAF_USDA=7.377
NC_035093.1	60475784	.	CATATA	CATATG	.	.	MAF_USDA=35.417
NC_035093.1	60475789	.	A	G	.	.	MAF_INRAE=37.5
NC_035093.1	60475867	.	C	T	.	.	MAF_INRAE=8.333;MAF_USDA=15.294
NC_035093.1	60475889	.	G	T	.	.	MAF_USDA=1.639
NC_035093.1	60475901	.	G	A	.	.	MAF_USDA=2.459
NC_035093.1	60475912	.	G	T	.	.	MAF_USDA=1.639
NC_035093.1	60475920	.	A	C	.	.	MAF_USDA=2.459
NC_035093.1	60475988	.	A	G	.	.	MAF_USDA=7.377
NC_035093.1	60476077	.	T	C	.	.	MAF_USDA=1.667
NC_035093.1	60476078	.	C	A	.	.	MAF_INRAE=18.354;MAF_USDA=11.905
NC_035093.1	60476092	.	A	G	.	.	MAF_USDA=1.667
NC_035093.1	60476096	.	G	T	.	.	MAF_INRAE=26.582;MAF_USDA=40.476
NC_035093.1	60476183	.	G	A	.	.	MAF_INRAE=25.949;MAF_USDA=40.0
NC_035093.1	60476283	.	A	C	.	.	MAF_USDA=1.639
NC_035093.1	60476396	.	T	C	.	.	MAF_USDA=1.765
NC_035093.1	60476756	.	T	A	.	.	MAF_INRAE=31.667;MAF_USDA=11.765
NC_035093.1	60476779	.	T	G	.	.	MAF_USDA=4.918
NC_035093.1	60476792	.	T	A	.	.	MAF_USDA=1.639
NC_035093.1	60476840	.	C	T	.	.	MAF_INRAE=35.443;MAF_USDA=29.167
NC_035093.1	60476841	.	C	T	.	.	MAF_INRAE=36.667;MAF_USDA=29.167
NC_035093.1	60476903	.	T	A	.	.	MAF_INRAE=15.19;MAF_USDA=21.176
NC_035093.1	60476943	.	C	A	.	.	MAF_USDA=6.557
NC_035093.1	60476964	.	T	A	.	.	MAF_USDA=5.738
NC_035093.1	60476965	.	A	T	.	.	MAF_INRAE=6.962
NC_035093.1	60476992	.	G	A	.	.	MAF_USDA=1.639
NC_035093.1	60477038	.	G	A	.	.	MAF_INRAE=39.873;MAF_USDA=24.706
NC_035093.1	60477077	.	T	G	.	.	MAF_USDA=4.098
NC_035093.1	60477163	.	T	C	.	.	MAF_USDA=2.459
NC_035093.1	60477215	.	C	T	.	.	MAF_INRAE=16.456;MAF_USDA=7.647
NC_035093.1	60477268	.	G	A	.	.	MAF_INRAE=39.873;MAF_USDA=24.706
NC_035093.1	60477272	.	A	T	.	.	MAF_USDA=3.279
NC_035093.1	60477345	.	C	A	.	.	MAF_USDA=2.459
NC_035093.1	60477369	.	C	T	.	.	MAF_USDA=1.639
NC_035093.1	60477480	.	G	A	.	.	MAF_INRAE=28.481;MAF_USDA=42.353
NC_035093.1	60477576	.	G	A	.	.	MAF_INRAE=8.228;MAF_USDA=1.639
NC_035093.1	60477732	.	A	G	.	.	MAF_USDA=1.639
NC_035093.1	60477755	.	G	A	.	.	MAF_INRAE=8.228;MAF_USDA=1.639
NC_035093.1	60477777	.	A	T	.	.	MAF_USDA=1.639
NC_035093.1	60477823	.	A	G	.	.	MAF_INRAE=28.481;MAF_USDA=42.353
NC_035093.1	60477842	.	C	A	.	.	MAF_INRAE=9.167;MAF_USDA=18.824
NC_035093.1	60477903	.	T	G	.	.	MAF_INRAE=15.19;MAF_USDA=18.824
NC_035093.1	60477953	.	C	T	.	.	MAF_USDA=2.459
NC_035093.1	60477958	.	A	C	.	.	MAF_INRAE=9.167;MAF_USDA=17.647
NC_035093.1	60477963	.	A	T	.	.	MAF_USDA=1.639
NC_035093.1	60478083	.	A	C	.	.	MAF_USDA=2.459
NC_035093.1	60478212	.	A	G	.	.	MAF_INRAE=39.873;MAF_USDA=23.529
NC_035093.1	60478246	.	T	A	.	.	MAF_INRAE=39.873;MAF_USDA=18.824
NC_035093.1	60478300	.	T	A	.	.	MAF_INRAE=16.667;MAF_USDA=18.824
NC_035093.1	60478307	.	A	C	.	.	MAF_USDA=1.639
NC_035093.1	60478333	.	T	C	.	.	MAF_INRAE=16.456;MAF_USDA=7.059
NC_035093.1	60478387	.	C	T	.	.	MAF_INRAE=28.481;MAF_USDA=43.529
NC_035093.1	60478399	.	G	T	.	.	MAF_USDA=7.377
NC_035093.1	60478405	.	A	C	.	.	MAF_USDA=2.459
NC_035093.1	60478421	.	C	T	.	.	MAF_INRAE=16.456;MAF_USDA=6.471
NC_035093.1	60478425	.	C	T	.	.	MAF_USDA=1.639
NC_035093.1	60478437	.	C	T	.	.	MAF_USDA=1.639
NC_035093.1	60478443	.	A	G	.	.	MAF_USDA=1.639
NC_035093.1	60478444	.	G	A	.	.	MAF_USDA=1.639
NC_035093.1	60478449	.	T	G	.	.	MAF_USDA=1.639
NC_035093.1	60478452	.	T	C	.	.	MAF_USDA=1.639
NC_035093.1	60478459	.	G	A	.	.	MAF_USDA=1.639
NC_035093.1	60478462	.	C	T	.	.	MAF_USDA=1.639
NC_035093.1	60478470	.	G	A	.	.	MAF_INRAE=10.526;MAF_USDA=1.639
NC_035093.1	60478483	.	C	T	.	.	MAF_INRAE=10.526;MAF_USDA=1.639
NC_035093.1	60478484	.	G	A	.	.	MAF_INRAE=6.962
NC_035093.1	60478679	.	C	T	.	.	MAF_INRAE=1.667
NC_035093.1	60478821	.	G	A	.	.	MAF_INRAE=10.526;MAF_USDA=18.824
NC_035093.1	60478829	.	A	G	.	.	MAF_INRAE=9.167;MAF_USDA=18.235
NC_035093.1	60478907	.	C	A	.	.	MAF_INRAE=6.962
NC_035093.1	60478996	.	G	T	.	.	MAF_INRAE=14.557;MAF_USDA=18.824
NC_035093.1	60479139	.	C	T	.	.	MAF_INRAE=6.667
NC_035093.1	60479185	.	G	A	.	.	MAF_INRAE=5.833
NC_035093.1	60479199	.	A	T	.	.	MAF_USDA=1.639
NC_035093.1	60479260	.	T	G	.	.	MAF_USDA=6.25
NC_035093.1	60479479	.	A	C	.	.	MAF_USDA=22.917
NC_035093.1	60479689	.	C	G	.	.	MAF_USDA=8.333
NC_035093.1	60479974	.	G	A	.	.	MAF_INRAE=8.228;MAF_USDA=1.639
NC_035093.1	60480068	.	C	A	.	.	MAF_INRAE=16.456;MAF_USDA=8.824
NC_035093.1	60480071	.	A	G	.	.	MAF_INRAE=34.167;MAF_USDA=17.857
NC_035093.1	60480073	.	T	G	.	.	MAF_USDA=4.918
NC_035093.1	60480095	.	T	C	.	.	MAF_INRAE=27.215;MAF_USDA=38.824
NC_035093.1	60480135	.	G	T	.	.	MAF_USDA=4.167
NC_035093.1	60480156	.	A	C	.	.	MAF_USDA=4.918
NC_035093.1	60480159	.	A	G	.	.	MAF_USDA=45.833
NC_035093.1	60480166	.	G	A	.	.	MAF_INRAE=15.19;MAF_USDA=27.083
NC_035093.1	60480170	.	G	A	.	.	MAF_USDA=27.083
NC_035093.1	60480171	.	A	T	.	.	MAF_USDA=27.083
NC_035093.1	60480172	.	A	T	.	.	MAF_USDA=27.083
NC_035093.1	60480205	.	A	C	.	.	MAF_INRAE=28.481
NC_035093.1	60480224	.	C	A	.	.	MAF_INRAE=43.671;MAF_USDA=36.471
NC_035093.1	60480286	.	C	T	.	.	MAF_INRAE=9.167;MAF_USDA=18.235
NC_035093.1	60480292	.	G	A	.	.	MAF_INRAE=16.456;MAF_USDA=7.059
NC_035093.1	60480297	.	G	A	.	.	MAF_USDA=2.459
NC_035093.1	60480323	.	A	G	.	.	MAF_INRAE=14.557;MAF_USDA=18.824
NC_035093.1	60480381	.	T	C	.	.	MAF_USDA=2.459
NC_035093.1	60480454	.	C	T	.	.	MAF_INRAE=15.19;MAF_USDA=18.824
NC_035093.1	60480455	.	C	T	.	.	MAF_INRAE=10.833;MAF_USDA=10.588
NC_035093.1	60480513	.	C	A	.	.	MAF_INRAE=15.19;MAF_USDA=19.412
NC_035093.1	60480526	.	G	A	.	.	MAF_USDA=1.639
NC_035093.1	60480560	.	A	G	.	.	MAF_USDA=1.639
NC_035093.1	60480727	.	C	T	.	.	MAF_USDA=1.639
NC_035093.1	60480752	.	A	C	.	.	MAF_USDA=22.917
NC_035093.1	60480762	.	A	G	.	.	MAF_INRAE=43.038;MAF_USDA=43.75
NC_035093.1	60480786	.	C	A	.	.	MAF_USDA=1.639
NC_035093.1	60480787	.	C	T	.	.	MAF_USDA=2.459
NC_035093.1	60480858	.	G	T	.	.	MAF_USDA=1.639
NC_035093.1	60480863	.	G	A	.	.	MAF_INRAE=8.228;MAF_USDA=1.639
NC_035093.1	60480866	.	G	A	.	.	MAF_INRAE=5.833
NC_035093.1	60480876	.	T	C	.	.	MAF_INRAE=10.833;MAF_USDA=6.471
NC_035093.1	60480889	.	G	A	.	.	MAF_USDA=1.639
NC_035093.1	60481046	.	T	C	.	.	MAF_INRAE=15.19;MAF_USDA=18.235
NC_035093.1	60481079	.	C	A	.	.	MAF_INRAE=15.19;MAF_USDA=19.412
NC_035093.1	60481108	.	C	T	.	.	MAF_INRAE=9.167;MAF_USDA=17.059
NC_035093.1	60481109	.	C	T	.	.	MAF_INRAE=15.19;MAF_USDA=19.412
NC_035093.1	60481132	.	A	G	.	.	MAF_INRAE=15.19;MAF_USDA=19.412
NC_035093.1	60481228	.	C	A	.	.	MAF_USDA=1.639
NC_035093.1	60481233	.	T	A	.	.	MAF_INRAE=15.19;MAF_USDA=18.824
NC_035093.1	60481396	.	C	A	.	.	MAF_INRAE=15.19;MAF_USDA=18.824
NC_035093.1	60481432	.	C	T	.	.	MAF_INRAE=39.873;MAF_USDA=24.706
NC_035093.1	60481469	.	C	A	.	.	MAF_INRAE=32.5;MAF_USDA=12.353
NC_035093.1	60481506	.	T	A	.	.	MAF_USDA=8.333
NC_035093.1	60481620	.	G	A	.	.	MAF_INRAE=15.19;MAF_USDA=18.824
NC_035093.1	60481656	.	G	A	.	.	MAF_INRAE=43.671;MAF_USDA=33.529
NC_035093.1	60481691	.	G	C	.	.	MAF_USDA=3.529
NC_035093.1	60481777	.	C	T	.	.	MAF_USDA=1.639
NC_035093.1	60481810	.	C	G	.	.	MAF_USDA=1.639
NC_035093.1	60481834	.	A	C	.	.	MAF_USDA=1.639
NC_035093.1	60481841	.	C	T	.	.	MAF_INRAE=16.456;MAF_USDA=7.059
NC_035093.1	60481865	.	C	G	.	.	MAF_USDA=5.738
NC_035093.1	60481900	.	T	G	.	.	MAF_USDA=7.377
NC_035093.1	60481907	.	T	A	.	.	MAF_USDA=2.459
NC_035093.1	60481941	.	C	T	.	.	MAF_USDA=2.459
NC_035093.1	60481942	.	A	T	.	.	MAF_INRAE=23.418;MAF_USDA=25.294
NC_035093.1	60481968	.	T	C	.	.	MAF_USDA=1.639
NC_035093.1	60482013	.	G	T	.	.	MAF_USDA=4.918
NC_035093.1	60482075	.	G	A	.	.	MAF_INRAE=10.127
NC_035093.1	60482082	.	T	C	.	.	MAF_INRAE=13.333;MAF_USDA=7.059
NC_035093.1	60482101	.	T	C	.	.	MAF_INRAE=12.025;MAF_USDA=17.059
NC_035093.1	60482142	.	T	G	.	.	MAF_USDA=2.459
NC_035093.1	60482213	.	C	T	.	.	MAF_USDA=3.279
NC_035093.1	60482307	.	T	A	.	.	MAF_INRAE=10.526;MAF_USDA=1.639
NC_035093.1	60482320	.	G	C	.	.	MAF_INRAE=6.962
NC_035093.1	60482327	.	A	G	.	.	MAF_INRAE=30.833;MAF_USDA=11.765
NC_035093.1	60482336	.	A	G	.	.	MAF_INRAE=36.076;MAF_USDA=28.824
NC_035093.1	60482417	.	T	C	.	.	MAF_INRAE=10.526;MAF_USDA=1.639
NC_035093.1	60482420	.	C	G	.	.	MAF_USDA=2.459
NC_035093.1	60482538	.	T	G	.	.	MAF_INRAE=10.127;MAF_USDA=4.918
NC_035093.1	60482569	.	G	T	.	.	MAF_INRAE=7.595;MAF_USDA=2.459
NC_035093.1	60482570	.	A	T	.	.	MAF_USDA=1.639
NC_035093.1	60482643	.	C	A	.	.	MAF_USDA=1.695
NC_035093.1	60482695	.	A	C	.	.	MAF_INRAE=40.506;MAF_USDA=18.675
NC_035093.1	60482707	.	A	G	.	.	MAF_INRAE=8.228;MAF_USDA=2.542
NC_035093.1	60482792	.	G	T	.	.	MAF_USDA=3.614
NC_035093.1	60482858	.	G	A	.	.	MAF_USDA=2.459
NC_035093.1	60482870	.	C	A	.	.	MAF_INRAE=39.873;MAF_USDA=18.824
NC_035093.1	60483009	.	C	T	.	.	MAF_INRAE=36.709;MAF_USDA=15.882
NC_035093.1	60483147	.	A	C	.	.	MAF_INRAE=8.228;MAF_USDA=1.639
NC_035093.1	60483170	.	C	T	.	.	MAF_INRAE=40.506;MAF_USDA=18.824
NC_035093.1	60483216	.	C	A	.	.	MAF_INRAE=10.526
NC_035093.1	60483253	.	G	A	.	.	MAF_INRAE=6.962
NC_035093.1	60483260	.	T	G	.	.	MAF_USDA=1.639
NC_035093.1	60483420	.	T	A	.	.	MAF_INRAE=39.873;MAF_USDA=20.588
NC_035093.1	60483525	.	G	A	.	.	MAF_INRAE=17.722;MAF_USDA=7.059
NC_035093.1	60483533	.	T	C	.	.	MAF_INRAE=1.667;MAF_USDA=6.471
NC_035093.1	60483542	.	T	G	.	.	MAF_INRAE=48.734;MAF_USDA=38.824
NC_035093.1	60483568	.	C	T	.	.	MAF_INRAE=15.823;MAF_USDA=6.471
NC_035093.1	60483707	.	C	T	.	.	MAF_INRAE=11.392;MAF_USDA=47.059
NC_035093.1	60483748	.	A	G	.	.	MAF_USDA=4.918
NC_035093.1	60483904	.	G	A	.	.	MAF_INRAE=41.772;MAF_USDA=19.412
NC_035093.1	60483976	.	G	A	.	.	MAF_USDA=3.279
NC_035093.1	60484097	.	T	C	.	.	MAF_INRAE=6.962;MAF_USDA=6.557
NC_035093.1	60484139	.	A	G	.	.	MAF_USDA=2.459
NC_035093.1	60484141	.	G	T	.	.	MAF_INRAE=9.167;MAF_USDA=18.824
NC_035093.1	60484150	.	A	G	.	.	MAF_INRAE=6.962;MAF_USDA=6.557
NC_035093.1	60484157	.	A	G	.	.	MAF_INRAE=6.962;MAF_USDA=6.557
NC_035093.1	60484160	.	G	A	.	.	MAF_INRAE=17.722;MAF_USDA=8.235
NC_035093.1	60484198	.	G	T	.	.	MAF_INRAE=6.667;MAF_USDA=8.333
NC_035093.1	60484209	.	A	G	.	.	MAF_INRAE=2.5;MAF_USDA=3.279
NC_035093.1	60484212	.	G	A	.	.	MAF_USDA=3.279
NC_035093.1	60484216	.	C	T	.	.	MAF_USDA=2.459
NC_035093.1	60484241	.	C	T	.	.	MAF_USDA=2.5
NC_035093.1	60484265	.	A	T	.	.	MAF_USDA=4.706
NC_035093.1	60484282	.	G	A	.	.	MAF_USDA=5.738
NC_035093.1	60484437	.	C	T	.	.	MAF_INRAE=11.392;MAF_USDA=50.0
NC_035093.1	60484539	.	G	C	.	.	MAF_USDA=1.639
NC_035093.1	60484552	.	T	G	.	.	MAF_INRAE=1.667
NC_035093.1	60484608	.	A	G	.	.	MAF_INRAE=35.443;MAF_USDA=15.882
NC_035093.1	60484632	.	G	A	.	.	MAF_INRAE=33.333;MAF_USDA=13.529
NC_035093.1	60484665	.	C	T	.	.	MAF_INRAE=5.0;MAF_USDA=11.475
NC_035093.1	60484768	.	C	A	.	.	MAF_INRAE=10.526;MAF_USDA=1.639
NC_035093.1	60484849	.	T	C	.	.	MAF_USDA=1.639
NC_035093.1	60484913	.	C	T	.	.	MAF_USDA=2.459
NC_035093.1	60485059	.	A	C	.	.	MAF_INRAE=6.962
NC_035093.1	60485238	.	G	A	.	.	MAF_INRAE=6.962;MAF_USDA=7.377
NC_035093.1	60485257	.	A	G	.	.	MAF_USDA=3.279
NC_035093.1	60485267	.	C	T	.	.	MAF_INRAE=6.962
NC_035093.1	60485386	.	T	A	.	.	MAF_INRAE=39.241;MAF_USDA=35.417
NC_035093.1	60485388	.	T	C	.	.	MAF_INRAE=42.5;MAF_USDA=35.417
NC_035093.1	60485425	.	G	A	.	.	MAF_USDA=1.639
NC_035093.1	60485490	.	C	A	.	.	MAF_USDA=1.639
NC_035093.1	60485511	.	C	T	.	.	MAF_INRAE=12.025;MAF_USDA=47.059
NC_035093.1	60485515	.	T	C	.	.	MAF_USDA=1.639
NC_035093.1	60485587	.	G	T	.	.	MAF_USDA=1.639
NC_035093.1	60485605	.	A	G	.	.	MAF_INRAE=6.962;MAF_USDA=9.836
NC_035093.1	60485614	.	G	A	.	.	MAF_INRAE=6.962;MAF_USDA=9.836
NC_035093.1	60485622	.	C	T	.	.	MAF_INRAE=1.667
NC_035093.1	60485655	.	T	C	.	.	MAF_INRAE=6.962;MAF_USDA=9.016
NC_035093.1	60485757	.	A	G	.	.	MAF_INRAE=6.962
NC_035093.1	60485771	.	G	A	.	.	MAF_INRAE=1.667
NC_035093.1	60485786	.	C	T	.	.	MAF_USDA=2.459
NC_035093.1	60485887	.	T	C	.	.	MAF_USDA=25.882
NC_035093.1	60485941	.	C	T	.	.	MAF_INRAE=39.873;MAF_USDA=20.588
NC_035093.1	60486007	.	C	T	.	.	MAF_USDA=2.459
NC_035093.1	60486255	.	C	T	.	.	MAF_INRAE=44.937;MAF_USDA=22.941
NC_035093.1	60486263	.	G	A	.	.	MAF_USDA=1.639
NC_035093.1	60486326	.	G	A	.	.	MAF_INRAE=39.873;MAF_USDA=18.235
NC_035093.1	60486484	.	G	A	.	.	MAF_INRAE=48.101;MAF_USDA=42.353
NC_035093.1	60486547	.	G	A	.	.	MAF_INRAE=48.101;MAF_USDA=37.5
NC_035093.1	60486629	.	T	A	.	.	MAF_INRAE=35.833;MAF_USDA=30.588
NC_035093.1	60486678	.	A	G	.	.	MAF_USDA=2.459
NC_035093.1	60486739	.	T	G	.	.	MAF_USDA=3.279
NC_035093.1	60486766	.	T	G	.	.	MAF_USDA=1.639
NC_035093.1	60486999	.	C	T	.	.	MAF_USDA=1.639
NC_035093.1	60487042	.	G	A	.	.	MAF_INRAE=8.861;MAF_USDA=9.412
NC_035093.1	60487069	.	A	T	.	.	MAF_INRAE=10.526;MAF_USDA=32.787
NC_035093.1	60487079	.	T	A	.	.	MAF_INRAE=5.0;MAF_USDA=19.412
NC_035093.1	60487117	.	A	T	.	.	MAF_INRAE=1.667;MAF_USDA=6.471
NC_035093.1	60487133	.	T	A	.	.	MAF_INRAE=5.0;MAF_USDA=15.882
NC_035093.1	60487230	.	G	T	.	.	MAF_INRAE=38.333;MAF_USDA=37.647
NC_035093.1	60487278	.	A	G	.	.	MAF_INRAE=8.333
NC_035093.1	60487316	.	A	G	.	.	MAF_INRAE=5.0;MAF_USDA=16.471
NC_035093.1	60487411	.	A	G	.	.	MAF_INRAE=48.101;MAF_USDA=35.882
NC_035093.1	60487412	.	T	G	.	.	MAF_USDA=32.787
NC_035093.1	60487505	.	T	C	.	.	MAF_INRAE=10.526;MAF_USDA=30.328
NC_035093.1	60487528	.	G	T	.	.	MAF_INRAE=4.167
NC_035093.1	60487548	.	A	C	.	.	MAF_INRAE=39.873;MAF_USDA=21.765
NC_035093.1	60487598	.	C	A	.	.	MAF_INRAE=45.57;MAF_USDA=41.176
NC_035093.1	60487716	.	A	C	.	.	MAF_USDA=3.529
NC_035093.1	60487760	.	C	T	.	.	MAF_INRAE=45.57;MAF_USDA=42.941
NC_035093.1	60487843	.	G	A	.	.	MAF_INRAE=17.089;MAF_USDA=11.176
NC_035093.1	60488011	.	T	C	.	.	MAF_INRAE=4.167
NC_035093.1	60488104	.	A	G	.	.	MAF_USDA=1.639
NC_035093.1	60488116	.	C	T	.	.	MAF_INRAE=45.57;MAF_USDA=41.765
NC_035093.1	60488146	.	A	C	.	.	MAF_INRAE=10.526;MAF_USDA=33.607
NC_035093.1	60488154	.	C	A	.	.	MAF_USDA=2.459
NC_035093.1	60488258	.	A	C	.	.	MAF_INRAE=10.526;MAF_USDA=32.787
NC_035093.1	60488267	.	C	G	.	.	MAF_USDA=1.639
NC_035093.1	60488293	.	T	G	.	.	MAF_INRAE=10.526;MAF_USDA=32.787
NC_035093.1	60488308	.	G	T	.	.	MAF_INRAE=12.025;MAF_USDA=9.412
NC_035093.1	60488309	.	C	T	.	.	MAF_INRAE=39.873;MAF_USDA=21.765
NC_035093.1	60488389	.	T	C	.	.	MAF_USDA=39.13
NC_035093.1	60488545	.	G	A	.	.	MAF_INRAE=17.722;MAF_USDA=8.824
NC_035093.1	60488648	.	T	C	.	.	MAF_INRAE=14.557;MAF_USDA=34.118
NC_035093.1	60488733	.	A	T	.	.	MAF_INRAE=45.57;MAF_USDA=40.0
NC_035093.1	60488814	.	T	C	.	.	MAF_INRAE=40.506;MAF_USDA=25.294
NC_035093.1	60488815	.	G	A	.	.	MAF_USDA=4.098
NC_035093.1	60488887	.	C	A	.	.	MAF_INRAE=31.667;MAF_USDA=11.765
NC_035093.1	60488911	.	G	A	.	.	MAF_INRAE=39.873;MAF_USDA=21.765
NC_035093.1	60488917	.	G	A	.	.	MAF_INRAE=17.722;MAF_USDA=8.824
NC_035093.1	60488953	.	G	T	.	.	MAF_INRAE=5.0;MAF_USDA=15.882
NC_035093.1	60488966	.	C	T	.	.	MAF_USDA=2.459
NC_035093.1	60489030	.	T	C	.	.	MAF_INRAE=10.526;MAF_USDA=31.967
NC_035093.1	60489069	.	T	C	.	.	MAF_INRAE=10.526;MAF_USDA=34.426
NC_035093.1	60489120	.	C	G	.	.	MAF_USDA=6.557
NC_035093.1	60489122	.	C	A	.	.	MAF_INRAE=16.456
NC_035093.1	60489135	.	T	C	.	.	MAF_INRAE=10.526;MAF_USDA=32.787
NC_035093.1	60489178	.	G	T	.	.	MAF_USDA=4.098
NC_035093.1	60489201	.	G	A	.	.	MAF_USDA=4.167
NC_035093.1	60489318	.	C	T	.	.	MAF_USDA=3.279
NC_035093.1	60489324	.	C	T	.	.	MAF_USDA=4.918
NC_035093.1	60489402	.	G	T	.	.	MAF_USDA=1.639
NC_035093.1	60489488	.	A	T	.	.	MAF_USDA=1.639
NC_035093.1	60489652	.	G	A	.	.	MAF_INRAE=31.667;MAF_USDA=6.557
NC_035093.1	60489696	.	T	C	.	.	MAF_USDA=1.639
NC_035093.1	60489698	.	G	T	.	.	MAF_USDA=2.459
NC_035093.1	60489703	.	C	T	.	.	MAF_USDA=4.918
NC_035093.1	60489726	.	C	T	.	.	MAF_USDA=1.639
NC_035093.1	60489745	.	T	C	.	.	MAF_INRAE=6.329
NC_035093.1	60489764	.	A	G	.	.	MAF_USDA=4.918
NC_035093.1	60489798	.	T	A	.	.	MAF_USDA=1.639
NC_035093.1	60489864	.	G	C	.	.	MAF_INRAE=4.167
NC_035093.1	60489940	.	T	C	.	.	MAF_USDA=2.459
NC_035093.1	60489973	.	T	C	.	.	MAF_USDA=5.738
NC_035093.1	60490187	.	G	A	.	.	MAF_INRAE=11.392;MAF_USDA=40.984
NC_035093.1	60490294	.	A	T	.	.	MAF_INRAE=2.5;MAF_USDA=2.459
NC_035093.1	60490299	.	T	C	.	.	MAF_INRAE=11.392;MAF_USDA=36.885
NC_035093.1	60490318	.	A	C	.	.	MAF_INRAE=8.861;MAF_USDA=9.836
NC_035093.1	60490341	.	A	C	.	.	MAF_USDA=4.918
NC_035093.1	60490366	.	T	C	.	.	MAF_USDA=3.279
NC_035093.1	60490455	.	G	A	.	.	MAF_INRAE=11.392;MAF_USDA=36.885
NC_035093.1	60490470	.	G	A	.	.	MAF_USDA=5.294
NC_035093.1	60490504	.	T	G	.	.	MAF_INRAE=4.167
NC_035093.1	60490506	.	A	C	.	.	MAF_INRAE=10.526;MAF_USDA=28.689
NC_035093.1	60490520	.	T	G	.	.	MAF_INRAE=40.833;MAF_USDA=31.176
NC_035093.1	60490597	.	G	A	.	.	MAF_INRAE=45.57;MAF_USDA=41.667
NC_035093.1	60490630	.	T	C	.	.	MAF_INRAE=1.667
NC_035093.1	60490662	.	G	T	.	.	MAF_INRAE=17.722;MAF_USDA=8.824
NC_035093.1	60490722	.	C	T	.	.	MAF_INRAE=10.127
NC_035093.1	60490753	.	T	G	.	.	MAF_INRAE=47.5;MAF_USDA=34.118
NC_035093.1	60490774	.	A	G	.	.	MAF_INRAE=6.667;MAF_USDA=17.213
NC_035093.1	60490776	.	A	T	.	.	MAF_INRAE=6.667;MAF_USDA=17.213
NC_035093.1	60490779	.	T	C	.	.	MAF_INRAE=6.667;MAF_USDA=16.393
NC_035093.1	60490796	.	T	C	.	.	MAF_USDA=2.083
NC_035093.1	60490806	.	C	A	.	.	MAF_INRAE=1.667;MAF_USDA=14.706
NC_035093.1	60490808	.	T	C	.	.	MAF_INRAE=1.667;MAF_USDA=15.294
NC_035093.1	60490817	.	A	G	.	.	MAF_USDA=17.059
NC_035093.1	60490822	.	C	A	.	.	MAF_USDA=18.852
NC_035093.1	60490946	.	A	G	.	.	MAF_USDA=1.639
NC_035093.1	60490967	.	C	T	.	.	MAF_USDA=1.639
NC_035093.1	60491106	.	G	T	.	.	MAF_INRAE=6.962
NC_035093.1	60491128	.	T	C	.	.	MAF_INRAE=5.0;MAF_USDA=16.471
NC_035093.1	60491346	.	C	T	.	.	MAF_USDA=1.639
NC_035093.1	60491389	.	T	G	.	.	MAF_USDA=2.941
NC_035093.1	60491421	.	A	T	.	.	MAF_USDA=1.639
NC_035093.1	60491427	.	A	C	.	.	MAF_INRAE=10.526
NC_035093.1	60491475	.	A	C	.	.	MAF_INRAE=10.526;MAF_USDA=7.377
NC_035093.1	60492601	.	A	G	.	.	MAF_USDA=1.639
NC_035093.1	60492675	.	C	T	.	.	MAF_INRAE=47.368
NC_035093.1	60492726	.	A	C	.	.	MAF_INRAE=11.392;MAF_USDA=38.824
NC_035093.1	60492730	.	G	T	.	.	MAF_INRAE=6.962;MAF_USDA=2.459
NC_035093.1	60492798	.	C	A	.	.	MAF_USDA=2.459
NC_035093.1	60492808	.	T	C	.	.	MAF_INRAE=4.43;MAF_USDA=34.118
NC_035093.1	60492829	.	A	G	.	.	MAF_INRAE=42.405;MAF_USDA=30.0
NC_035093.1	60492948	.	A	G	.	.	MAF_INRAE=6.962;MAF_USDA=2.459
NC_035093.1	60492961	.	C	T	.	.	MAF_INRAE=17.722;MAF_USDA=7.647
NC_035093.1	60493282	.	T	G	.	.	MAF_INRAE=5.0;MAF_USDA=16.071
NC_035093.1	60493358	.	T	G	.	.	MAF_USDA=18.75
NC_035093.1	60493530	.	G	A	.	.	MAF_INRAE=13.158
NC_035093.1	60493830	.	T	C	.	.	MAF_USDA=36.957
NC_035093.1	60493935	.	T	A	.	.	MAF_INRAE=37.975;MAF_USDA=17.059
NC_035093.1	60493972	.	T	C	.	.	MAF_INRAE=6.962
NC_035093.1	60494081	.	C	A	.	.	MAF_USDA=2.459
NC_035093.1	60494092	.	C	T	.	.	MAF_USDA=1.639
NC_035093.1	60494207	.	G	T	.	.	MAF_USDA=1.639
NC_035093.1	60494261	.	T	A	.	.	MAF_USDA=45.833
NC_035093.1	60494266	.	A	C	.	.	MAF_INRAE=6.962
NC_035093.1	60494268	.	G	T	.	.	MAF_USDA=27.381
NC_035093.1	60494274	.	G	A	.	.	MAF_INRAE=31.579;MAF_USDA=37.5
NC_035093.1	60494288	.	T	C	.	.	MAF_INRAE=39.167;MAF_USDA=37.5
NC_035093.1	60494290	.	G	C	.	.	MAF_INRAE=31.579;MAF_USDA=38.69
NC_035093.1	60494381	.	C	G	.	.	MAF_USDA=29.167
NC_035093.1	60494427	.	C	G	.	.	MAF_USDA=4.348
NC_035093.1	60494431	.	A	G	.	.	MAF_USDA=2.174
NC_035093.1	60494481	.	T	C	.	.	MAF_USDA=7.5
NC_035093.1	60494485	.	A	G	.	.	MAF_USDA=8.929
NC_035093.1	60494503	.	G	C	.	.	MAF_USDA=20.833
NC_035093.1	60494514	.	A	C	.	.	MAF_USDA=29.167
NC_035093.1	60494524	.	T	A	.	.	MAF_USDA=7.377
NC_035093.1	60494537	.	A	G	.	.	MAF_USDA=29.167
NC_035093.1	60494546	.	G	T	.	.	MAF_INRAE=44.737;MAF_USDA=35.417
NC_035093.1	60494631	.	C	G	.	.	MAF_USDA=9.016
NC_035093.1	60494670	.	C	T	.	.	MAF_INRAE=41.772;MAF_USDA=21.687
NC_035093.1	60494714	.	A	C	.	.	MAF_INRAE=1.667
NC_035093.1	60494997	.	T	C	.	.	MAF_USDA=25.0
NC_035093.1	60494999	.	T	A	.	.	MAF_USDA=25.0
NC_035093.1	60495208	.	A	G	.	.	MAF_USDA=4.118
NC_035093.1	60495210	.	G	A	.	.	MAF_INRAE=17.722;MAF_USDA=7.647
NC_035093.1	60495274	.	G	T	.	.	MAF_INRAE=20.253;MAF_USDA=6.548
NC_035093.1	60495392	.	A	G	.	.	MAF_USDA=10.417
NC_035093.1	60495931	.	C	T	.	.	MAF_USDA=34.783
NC_035093.1	60495960	.	G	C	.	.	MAF_USDA=47.917
NC_035093.1	60496199	.	G	A	.	.	MAF_USDA=4.706
NC_035093.1	60496237	.	C	G	.	.	MAF_INRAE=10.526
NC_035093.1	60496289	.	C	G	.	.	MAF_USDA=7.5
NC_035093.1	60496387	.	T	A	.	.	MAF_USDA=1.639
NC_035093.1	60496470	.	A	G	.	.	MAF_INRAE=6.962
NC_035093.1	60496491	.	T	A	.	.	MAF_INRAE=49.367;MAF_USDA=40.588
NC_035093.1	60496567	.	A	G	.	.	MAF_INRAE=39.873;MAF_USDA=21.176
NC_035093.1	60496570	.	A	C	.	.	MAF_USDA=2.459
NC_035093.1	60496643	.	G	A	.	.	MAF_USDA=3.279
NC_035093.1	60496667	.	A	G	.	.	MAF_USDA=4.118
NC_035093.1	60496824	.	A	G	.	.	MAF_USDA=3.279
NC_035093.1	60496834	.	G	A	.	.	MAF_USDA=2.941
NC_035093.1	60496956	.	G	T	.	.	MAF_USDA=4.167
NC_035093.1	60496984	.	G	A	.	.	MAF_USDA=2.941
NC_035093.1	60497021	.	T	A	.	.	MAF_INRAE=6.667
NC_035093.1	60497086	.	C	T	.	.	MAF_INRAE=6.962
NC_035093.1	60497144	.	T	C	.	.	MAF_INRAE=42.105
NC_035093.1	60497208	.	A	C	.	.	MAF_USDA=3.279
NC_035093.1	60497254	.	A	G	.	.	MAF_INRAE=4.167
NC_035093.1	60497345	.	A	C	.	.	MAF_INRAE=39.167;MAF_USDA=32.353
NC_035093.1	60497376	.	A	G	.	.	MAF_USDA=4.918
NC_035093.1	60497667	.	G	A	.	.	MAF_USDA=1.639
NC_035093.1	60497883	.	C	T	.	.	MAF_INRAE=32.5;MAF_USDA=15.294
NC_035093.1	60497938	.	G	A	.	.	MAF_INRAE=16.456;MAF_USDA=6.471
NC_035093.1	60497971	.	A	G	.	.	MAF_USDA=3.529
NC_035093.1	60498169	.	T	C	.	.	MAF_INRAE=2.5
NC_035093.1	60498258	.	C	A	.	.	MAF_INRAE=39.873;MAF_USDA=21.765
NC_035093.1	60498329	.	T	C	.	.	MAF_INRAE=23.418;MAF_USDA=42.941
NC_035093.1	60498463	.	G	A	.	.	MAF_USDA=4.918
NC_035093.1	60498481	.	T	C	.	.	MAF_USDA=2.941
NC_035093.1	60498592	.	G	T	.	.	MAF_INRAE=5.0;MAF_USDA=16.471
NC_035093.1	60498644	.	T	A	.	.	MAF_USDA=1.639
NC_035093.1	60498844	.	T	A	.	.	MAF_USDA=2.941
NC_035093.1	60498910	.	A	G	.	.	MAF_INRAE=6.962
NC_035093.1	60499028	.	T	A	.	.	MAF_INRAE=39.167;MAF_USDA=31.765
NC_035093.1	60499069	.	T	C	.	.	MAF_USDA=2.083
NC_035093.1	60499135	.	A	G	.	.	MAF_INRAE=10.526;MAF_USDA=47.541
NC_035093.1	60499197	.	G	C	.	.	MAF_USDA=1.639
NC_035093.1	60499256	.	A	G	.	.	MAF_USDA=45.902
NC_035093.1	60499367	.	C	T	.	.	MAF_INRAE=15.833;MAF_USDA=8.333
NC_035093.1	60499390	.	T	C	.	.	MAF_INRAE=2.5;MAF_USDA=3.279
NC_035093.1	60499456	.	A	T	.	.	MAF_INRAE=14.167;MAF_USDA=8.235
NC_035093.1	60499470	.	T	G	.	.	MAF_INRAE=18.354;MAF_USDA=8.235
NC_035093.1	60499639	.	C	T	.	.	MAF_INRAE=4.167
NC_035093.1	60499672	.	C	A	.	.	MAF_INRAE=2.5
NC_035093.1	60499744	.	T	A	.	.	MAF_USDA=6.557
NC_035093.1	60499759	.	G	A	.	.	MAF_USDA=41.803
NC_035093.1	60499806	.	A	C	.	.	MAF_USDA=4.918
NC_035093.1	60499835	.	C	T	.	.	MAF_USDA=6.557
NC_035093.1	60499899	.	C	T	.	.	MAF_USDA=6.557
NC_035093.1	60499900	.	C	T	.	.	MAF_USDA=5.738
NC_035093.1	60499936	.	T	C	.	.	MAF_USDA=4.918
NC_035093.1	60499938	.	G	A	.	.	MAF_USDA=5.738
NC_035093.1	60499945	.	G	C	.	.	MAF_USDA=1.639
NC_035093.1	60499977	.	G	C	.	.	MAF_INRAE=20.886;MAF_USDA=8.235
NC_035093.1	60500096	.	A	C	.	.	MAF_USDA=37.705
NC_035093.1	60500159	.	C	T	.	.	MAF_INRAE=4.167
NC_035093.1	60500175	.	C	G	.	.	MAF_INRAE=20.886;MAF_USDA=39.412
NC_035093.1	60500399	.	G	T	.	.	MAF_INRAE=10.526;MAF_USDA=5.882
NC_035093.1	60500546	.	G	T	.	.	MAF_USDA=39.344
NC_035093.1	60500557	.	T	A	.	.	MAF_INRAE=29.747;MAF_USDA=9.412
NC_035093.1	60500575	.	C	T	.	.	MAF_USDA=4.167
NC_035093.1	60500688	.	T	G	.	.	MAF_USDA=45.082
NC_035093.1	60500742	.	A	G	.	.	MAF_USDA=1.639
NC_035093.1	60500748	.	T	A	.	.	MAF_USDA=44.262
NC_035093.1	60500778	.	T	C	.	.	MAF_USDA=45.082
NC_035093.1	60500780	.	G	A	.	.	MAF_INRAE=17.5;MAF_USDA=8.235
NC_035093.1	60500837	.	G	T	.	.	MAF_USDA=35.246
NC_035093.1	60500908	.	A	C	.	.	MAF_INRAE=10.526;MAF_USDA=5.882
NC_035093.1	60500967	.	A	G	.	.	MAF_INRAE=49.367;MAF_USDA=40.0
NC_035093.1	60501231	.	C	A	.	.	MAF_USDA=35.366
NC_035093.1	60501369	.	A	G	.	.	MAF_USDA=25.0
NC_035093.1	60501400	.	A	T	.	.	MAF_USDA=18.902
NC_035093.1	60501444	.	C	T	.	.	MAF_USDA=23.171
NC_035093.1	60501496	.	G	C	.	.	MAF_USDA=35.366
NC_035093.1	60501652	.	G	A	.	.	MAF_USDA=6.557
NC_035093.1	60501813	.	C	A	.	.	MAF_INRAE=10.526;MAF_USDA=1.667
NC_035093.1	60501836	.	A	G	.	.	MAF_INRAE=20.886;MAF_USDA=7.647
NC_035093.1	60501897	.	C	T	.	.	MAF_INRAE=46.835;MAF_USDA=22.353
NC_035093.1	60501902	.	A	T	.	.	MAF_USDA=1.639
NC_035093.1	60501927	.	T	C	.	.	MAF_USDA=3.279
NC_035093.1	60502125	.	C	T	.	.	MAF_INRAE=45.57;MAF_USDA=21.176
NC_035093.1	60502274	.	T	G	.	.	MAF_USDA=36.885
NC_035093.1	60502422	.	G	A	.	.	MAF_USDA=1.639
NC_035093.1	60502424	.	G	T	.	.	MAF_USDA=1.639
NC_035093.1	60502457	.	C	A	.	.	MAF_USDA=43.443
NC_035093.1	60502550	.	G	A	.	.	MAF_INRAE=6.962
NC_035093.1	60502575	.	T	G	.	.	MAF_USDA=1.639
NC_035093.1	60502612	.	A	T	.	.	MAF_INRAE=4.167
NC_035093.1	60502616	.	C	T	.	.	MAF_INRAE=1.667;MAF_USDA=3.279
NC_035093.1	60502627	.	T	G	.	.	MAF_USDA=1.639
NC_035093.1	60502748	.	G	A	.	.	MAF_USDA=1.639
NC_035093.1	60502996	.	C	T	.	.	MAF_INRAE=10.526;MAF_USDA=5.882
NC_035093.1	60503215	.	T	C	.	.	MAF_USDA=27.869
NC_035093.1	60503292	.	T	C	.	.	MAF_INRAE=2.5
NC_035093.1	60503357	.	G	A	.	.	MAF_INRAE=39.873;MAF_USDA=21.765
NC_035093.1	60503614	.	C	A	.	.	MAF_USDA=22.353
NC_035093.1	60503617	.	G	T	.	.	MAF_INRAE=5.0;MAF_USDA=15.882
NC_035093.1	60503688	.	A	G	.	.	MAF_USDA=1.639
NC_035093.1	60503756	.	C	A	.	.	MAF_INRAE=1.667
NC_035093.1	60503876	.	T	G	.	.	MAF_USDA=23.77
NC_035093.1	60503900	.	C	A	.	.	MAF_USDA=1.639
NC_035093.1	60503947	.	A	T	.	.	MAF_INRAE=10.526;MAF_USDA=7.059
NC_035093.1	60504057	.	A	G	.	.	MAF_INRAE=39.873;MAF_USDA=24.118
NC_035093.1	60504075	.	G	A	.	.	MAF_USDA=4.098
NC_035093.1	60504099	.	A	T	.	.	MAF_INRAE=39.241;MAF_USDA=23.529
NC_035093.1	60504144	.	A	C	.	.	MAF_INRAE=6.962
NC_035093.1	60504225	.	A	G	.	.	MAF_USDA=19.412
NC_035093.1	60504295	.	A	G	.	.	MAF_USDA=4.918
NC_035093.1	60504310	.	T	C	.	.	MAF_INRAE=5.0;MAF_USDA=15.294
NC_035093.1	60504323	.	C	T	.	.	MAF_INRAE=5.0;MAF_USDA=15.882
NC_035093.1	60504431	.	T	C	.	.	MAF_INRAE=13.333;MAF_USDA=26.471
NC_035093.1	60504728	.	C	T	.	.	MAF_USDA=3.279
NC_035093.1	60504798	.	A	T	.	.	MAF_USDA=1.639
NC_035093.1	60505068	.	G	A	.	.	MAF_INRAE=8.333;MAF_USDA=2.459
NC_035093.1	60505076	.	G	T	.	.	MAF_INRAE=8.333;MAF_USDA=20.0
NC_035093.1	60505245	.	C	T	.	.	MAF_USDA=3.279
NC_035093.1	60505345	.	A	C	.	.	MAF_USDA=3.279
NC_035093.1	60505346	.	A	T	.	.	MAF_USDA=3.279
NC_035093.1	60505366	.	A	G	.	.	MAF_INRAE=31.667;MAF_USDA=11.176
NC_035093.1	60505424	.	A	G	.	.	MAF_INRAE=6.962
NC_035093.1	60505528	.	G	A	.	.	MAF_INRAE=1.667
NC_035093.1	60505598	.	G	A	.	.	MAF_INRAE=39.873;MAF_USDA=19.412
NC_035093.1	60505604	.	T	G	.	.	MAF_USDA=3.279
NC_035093.1	60505626	.	G	C	.	.	MAF_INRAE=6.667
NC_035093.1	60505815	.	G	T	.	.	MAF_USDA=3.279
NC_035093.1	60505884	.	C	T	.	.	MAF_INRAE=6.962
NC_035093.1	60505908	.	T	C	.	.	MAF_INRAE=42.405;MAF_USDA=34.118
NC_035093.1	60506054	.	C	T	.	.	MAF_USDA=2.459
NC_035093.1	60506174	.	G	A	.	.	MAF_USDA=1.639
NC_035093.1	60506227	.	C	T	.	.	MAF_INRAE=40.506;MAF_USDA=19.412
NC_035093.1	60506325	.	T	C	.	.	MAF_INRAE=16.456
NC_035093.1	60506437	.	G	A	.	.	MAF_INRAE=7.5
NC_035093.1	60506567	.	C	A	.	.	MAF_INRAE=40.506;MAF_USDA=19.412
NC_035093.1	60506657	.	A	G	.	.	MAF_USDA=9.016
NC_035093.1	60506658	.	A	G	.	.	MAF_USDA=9.016
NC_035093.1	60506751	.	A	C	.	.	MAF_USDA=23.529
NC_035093.1	60506758	.	G	A	.	.	MAF_INRAE=10.526;MAF_USDA=4.098
NC_035093.1	60506763	.	C	A	.	.	MAF_INRAE=6.962;MAF_USDA=3.279
NC_035093.1	60506826	.	T	C	.	.	MAF_INRAE=42.405;MAF_USDA=35.294
NC_035093.1	60506828	.	A	T	.	.	MAF_INRAE=13.333;MAF_USDA=18.824
NC_035093.1	60506913	.	A	G	.	.	MAF_INRAE=6.962;MAF_USDA=3.279
NC_035093.1	60506924	.	C	T	.	.	MAF_INRAE=41.139;MAF_USDA=19.412
NC_035093.1	60507673	.	C	T	.	.	MAF_INRAE=15.789
NC_035093.1	60507699	.	C	A	.	.	MAF_USDA=5.294
NC_035093.1	60507715	.	G	A	.	.	MAF_USDA=5.294
NC_035093.1	60507757	.	T	C	.	.	MAF_USDA=23.529
NC_035093.1	60507776	.	C	T	.	.	MAF_USDA=4.706
NC_035093.1	60508117	.	T	A	.	.	MAF_USDA=9.016
NC_035093.1	60508228	.	A	C	.	.	MAF_INRAE=6.667;MAF_USDA=2.459
NC_035093.1	60508260	.	G	C	.	.	MAF_INRAE=13.333;MAF_USDA=18.235
NC_035093.1	60508289	.	G	A	.	.	MAF_INRAE=39.873;MAF_USDA=21.765
NC_035093.1	60508341	.	C	T	.	.	MAF_USDA=6.557
NC_035093.1	60508362	.	C	G	.	.	MAF_INRAE=40.506;MAF_USDA=19.412
NC_035093.1	60508393	.	C	T	.	.	MAF_USDA=4.098
NC_035093.1	60508419	.	G	A	.	.	MAF_INRAE=28.481;MAF_USDA=8.235
NC_035093.1	60508429	.	G	A	.	.	MAF_INRAE=1.667
NC_035093.1	60508435	.	G	A	.	.	MAF_INRAE=40.506;MAF_USDA=20.0
NC_035093.1	60508444	.	T	A	.	.	MAF_USDA=2.459
NC_035093.1	60508489	.	T	C	.	.	MAF_INRAE=13.333;MAF_USDA=18.235
NC_035093.1	60508490	.	A	C	.	.	MAF_USDA=17.647
NC_035093.1	60508494	.	T	A	.	.	MAF_INRAE=43.333;MAF_USDA=11.765
NC_035093.1	60508498	.	A	T	.	.	MAF_USDA=3.279
NC_035093.1	60508502	.	G	A	.	.	MAF_USDA=4.098
NC_035093.1	60508564	.	G	C	.	.	MAF_USDA=6.471
NC_035093.1	60508628	.	G	C	.	.	MAF_INRAE=13.333;MAF_USDA=18.824
NC_035093.1	60508629	.	C	A	.	.	MAF_USDA=3.279
NC_035093.1	60508865	.	A	T	.	.	MAF_USDA=24.118
NC_035093.1	60508925	.	C	T	.	.	MAF_USDA=2.459
NC_035093.1	60509139	.	C	T	.	.	MAF_USDA=2.459
NC_035093.1	60509180	.	T	C	.	.	MAF_USDA=1.639
NC_035093.1	60509227	.	T	G	.	.	MAF_USDA=8.333
NC_035093.1	60509244	.	C	T	.	.	MAF_USDA=4.098
NC_035093.1	60509257	.	A	C	.	.	MAF_INRAE=6.962
NC_035093.1	60509301	.	A	G	.	.	MAF_INRAE=3.333
NC_035093.1	60509336	.	A	C	.	.	MAF_INRAE=6.962;MAF_USDA=22.941
NC_035093.1	60509341	.	G	A	.	.	MAF_USDA=20.588
NC_035093.1	60509375	.	C	A	.	.	MAF_INRAE=6.962
NC_035093.1	60509517	.	A	T	.	.	MAF_INRAE=6.962
NC_035093.1	60509573	.	T	C	.	.	MAF_INRAE=10.526;MAF_USDA=2.459
NC_035093.1	60509608	.	G	A	.	.	MAF_USDA=1.639
NC_035093.1	60509611	.	G	A	.	.	MAF_INRAE=5.0;MAF_USDA=14.118
NC_035093.1	60509627	.	A	T	.	.	MAF_INRAE=50.0;MAF_USDA=34.706
NC_035093.1	60509764	.	C	T	.	.	MAF_INRAE=7.595
NC_035093.1	60509765	.	G	A	.	.	MAF_USDA=1.639
NC_035093.1	60509767	.	C	T	.	.	MAF_INRAE=43.333;MAF_USDA=18.824
NC_035093.1	60509827	.	A	T	.	.	MAF_USDA=3.279
NC_035093.1	60509907	.	A	T	.	.	MAF_INRAE=6.962
NC_035093.1	60509983	.	T	A	.	.	MAF_USDA=18.75
NC_035093.1	60510087	.	T	C	.	.	MAF_USDA=1.639
NC_035093.1	60510099	.	T	C	.	.	MAF_INRAE=10.526;MAF_USDA=3.279
NC_035093.1	60510102	.	C	T	.	.	MAF_USDA=1.639
NC_035093.1	60510115	.	C	T	.	.	MAF_USDA=1.639
NC_035093.1	60510116	.	A	G	.	.	MAF_INRAE=9.494;MAF_USDA=21.176
NC_035093.1	60510124	.	C	A	.	.	MAF_INRAE=4.167;MAF_USDA=13.529
NC_035093.1	60510164	.	A	T	.	.	MAF_USDA=17.059
NC_035093.1	60510190	.	A	C	.	.	MAF_INRAE=10.526
NC_035093.1	60510247	.	G	C	.	.	MAF_INRAE=49.367;MAF_USDA=38.235
NC_035093.1	60510360	.	A	C	.	.	MAF_INRAE=2.5
NC_035093.1	60510368	.	C	T	.	.	MAF_INRAE=10.526;MAF_USDA=3.279
NC_035093.1	60510396	.	C	T	.	.	MAF_INRAE=6.962
NC_035093.1	60510448	.	C	T	.	.	MAF_INRAE=6.962;MAF_USDA=23.529
NC_035093.1	60510450	.	T	C	.	.	MAF_INRAE=5.833;MAF_USDA=23.529
NC_035093.1	60510490	.	T	G	.	.	MAF_INRAE=6.962;MAF_USDA=29.412
NC_035093.1	60510503	.	C	A	.	.	MAF_INRAE=5.0;MAF_USDA=15.294
NC_035093.1	60510541	.	C	A	.	.	MAF_USDA=3.279
NC_035093.1	60510547	.	G	A	.	.	MAF_USDA=1.639
NC_035093.1	60510637	.	A	T	.	.	MAF_INRAE=10.833;MAF_USDA=17.059
NC_035093.1	60510805	.	A	G	.	.	MAF_USDA=11.31
NC_035093.1	60511286	.	G	C	.	.	MAF_USDA=4.167
NC_035093.1	60511287	.	G	A	.	.	MAF_USDA=6.25
NC_035093.1	60511294	.	C	G	.	.	MAF_USDA=2.542
NC_035093.1	60511304	.	A	C	.	.	MAF_USDA=20.238
NC_035093.1	60511310	.	G	A	.	.	MAF_USDA=3.529
NC_035093.1	60511378	.	C	G	.	.	MAF_USDA=26.19
NC_035093.1	60511460	.	T	G	.	.	MAF_USDA=4.918
NC_035093.1	60511471	.	G	A	.	.	MAF_INRAE=1.667
NC_035093.1	60511501	.	G	A	.	.	MAF_INRAE=41.772;MAF_USDA=36.471
NC_035093.1	60511526	.	G	A	.	.	MAF_USDA=6.557
NC_035093.1	60511561	.	G	A	.	.	MAF_INRAE=1.667
NC_035093.1	60511601	.	A	T	.	.	MAF_USDA=3.279
NC_035093.1	60511718	.	G	A	.	.	MAF_USDA=4.918
NC_035093.1	60511754	.	T	A	.	.	MAF_USDA=26.471
NC_035093.1	60511764	.	A	G	.	.	MAF_USDA=3.279
NC_035093.1	60511849	.	A	G	.	.	MAF_USDA=8.197
NC_035093.1	60511877	.	G	A	.	.	MAF_INRAE=41.772;MAF_USDA=18.235
NC_035093.1	60511976	.	A	G	.	.	MAF_INRAE=47.468;MAF_USDA=37.059
NC_035093.1	60512055	.	A	C	.	.	MAF_USDA=3.279
NC_035093.1	60512078	.	C	T	.	.	MAF_INRAE=9.494;MAF_USDA=3.279
NC_035093.1	60512079	.	C	T	.	.	MAF_USDA=1.639
NC_035093.1	60512165	.	G	C	.	.	MAF_USDA=6.557
NC_035093.1	60512423	.	G	A	.	.	MAF_INRAE=49.367;MAF_USDA=38.824
NC_035093.1	60512461	.	T	A	.	.	MAF_USDA=1.639
NC_035093.1	60512518	.	T	C	.	.	MAF_INRAE=49.367;MAF_USDA=38.235
NC_035093.1	60512528	.	C	T	.	.	MAF_USDA=25.882
NC_035093.1	60512533	.	G	A	.	.	MAF_INRAE=49.367;MAF_USDA=36.471
NC_035093.1	60512586	.	T	A	.	.	MAF_USDA=1.639
NC_035093.1	60512625	.	C	A	.	.	MAF_USDA=2.459
NC_035093.1	60512687	.	C	T	.	.	MAF_INRAE=49.367;MAF_USDA=38.824
NC_035093.1	60512735	.	A	G	.	.	MAF_USDA=1.639
NC_035093.1	60512750	.	C	A	.	.	MAF_INRAE=34.177;MAF_USDA=10.588
NC_035093.1	60512792	.	C	A	.	.	MAF_USDA=1.639
NC_035093.1	60512857	.	A	C	.	.	MAF_USDA=4.918
NC_035093.1	60512892	.	C	T	.	.	MAF_USDA=2.459
NC_035093.1	60512939	.	C	A	.	.	MAF_USDA=3.279
NC_035093.1	60512940	.	C	T	.	.	MAF_INRAE=49.367;MAF_USDA=35.294
NC_035093.1	60513038	.	C	T	.	.	MAF_INRAE=9.494;MAF_USDA=42.353
NC_035093.1	60513131	.	G	A	.	.	MAF_INRAE=49.367;MAF_USDA=40.0
NC_035093.1	60513200	.	C	T	.	.	MAF_USDA=25.882
NC_035093.1	60513207	.	T	C	.	.	MAF_USDA=23.529
NC_035093.1	60513253	.	C	T	.	.	MAF_USDA=2.083
NC_035093.1	60513409	.	T	C	.	.	MAF_USDA=23.171
NC_035093.1	60513531	.	T	G	.	.	MAF_USDA=2.5
NC_035093.1	60513591	.	CAA	CAG	.	.	MAF_USDA=4.167
NC_035093.1	60513607	.	C	A	.	.	MAF_USDA=27.059
NC_035093.1	60513613	.	C	A	.	.	MAF_USDA=3.279
NC_035093.1	60513719	.	A	G	.	.	MAF_USDA=23.529
NC_035093.1	60513736	.	C	T	.	.	MAF_USDA=8.197
NC_035093.1	60513825	.	C	A	.	.	MAF_INRAE=17.5;MAF_USDA=9.412
NC_035093.1	60513845	.	T	A	.	.	MAF_USDA=23.529
NC_035093.1	60513870	.	C	T	.	.	MAF_USDA=3.279
NC_035093.1	60513876	.	T	A	.	.	MAF_USDA=3.279
NC_035093.1	60513940	.	G	A	.	.	MAF_USDA=5.738
NC_035093.1	60513951	.	T	C	.	.	MAF_USDA=5.738
NC_035093.1	60514200	.	A	G	.	.	MAF_INRAE=9.494;MAF_USDA=2.459
NC_035093.1	60514313	.	C	T	.	.	MAF_USDA=28.235
NC_035093.1	60514357	.	C	G	.	.	MAF_USDA=7.377
NC_035093.1	60514369	.	T	C	.	.	MAF_INRAE=4.167
NC_035093.1	60514372	.	T	C	.	.	MAF_INRAE=40.506;MAF_USDA=18.235
NC_035093.1	60514432	.	G	C	.	.	MAF_INRAE=31.667;MAF_USDA=10.588
NC_035093.1	60514455	.	T	C	.	.	MAF_USDA=4.098
NC_035093.1	60514655	.	G	C	.	.	MAF_USDA=25.882
NC_035093.1	60514660	.	A	T	.	.	MAF_INRAE=2.5
NC_035093.1	60514730	.	A	T	.	.	MAF_INRAE=39.241;MAF_USDA=19.412
NC_035093.1	60514849	.	G	A	.	.	MAF_INRAE=31.667;MAF_USDA=11.176
NC_035093.1	60514913	.	A	C	.	.	MAF_USDA=2.083
NC_035093.1	60515052	.	T	G	.	.	MAF_USDA=33.333
NC_035093.1	60516383	.	C	T	.	.	MAF_USDA=2.5
NC_035093.1	60516400	.	G	C	.	.	MAF_USDA=29.762
NC_035093.1	60516581	.	C	A	.	.	MAF_USDA=6.522
NC_035093.1	60517085	.	A	G	.	.	MAF_INRAE=48.734;MAF_USDA=47.619
NC_035093.1	60517241	.	G	A	.	.	MAF_USDA=2.174
NC_035093.1	60517256	.	G	T	.	.	MAF_INRAE=49.367;MAF_USDA=47.826
NC_035093.1	60517395	.	G	A	.	.	MAF_INRAE=6.667
NC_035093.1	60517399	.	T	A	.	.	MAF_USDA=2.459
NC_035093.1	60517400	.	T	C	.	.	MAF_INRAE=6.667
NC_035093.1	60517402	.	T	G	.	.	MAF_INRAE=6.667
NC_035093.1	60517408	.	T	C	.	.	MAF_INRAE=6.667
NC_035093.1	60517428	.	T	C	.	.	MAF_INRAE=2.5
NC_035093.1	60517603	.	A	T	.	.	MAF_USDA=2.459
NC_035093.1	60517652	.	T	C	.	.	MAF_USDA=3.279
NC_035093.1	60517658	.	T	G	.	.	MAF_INRAE=49.367;MAF_USDA=37.647
NC_035093.1	60517726	.	A	G	.	.	MAF_USDA=30.952
NC_035093.1	60517734	.	C	G	.	.	MAF_USDA=30.952
NC_035093.1	60517822	.	G	A	.	.	MAF_INRAE=4.167;MAF_USDA=1.639
NC_035093.1	60517833	.	T	A	.	.	MAF_USDA=2.459
NC_035093.1	60517851	.	C	A	.	.	MAF_USDA=26.471
NC_035093.1	60517885	.	C	T	.	.	MAF_USDA=7.377
NC_035093.1	60518165	.	G	C	.	.	MAF_INRAE=31.579;MAF_USDA=50.0
NC_035093.1	60518194	.	A	C	.	.	MAF_INRAE=49.367;MAF_USDA=50.0
NC_035093.1	60518241	.	A	C	.	.	MAF_USDA=11.364
NC_035093.1	60518373	.	C	T	.	.	MAF_INRAE=49.367;MAF_USDA=47.619
NC_035093.1	60518379	.	T	G	.	.	MAF_USDA=2.273
NC_035093.1	60518410	.	A	T	.	.	MAF_INRAE=31.579;MAF_USDA=50.0
NC_035093.1	60518501	.	A	C	.	.	MAF_USDA=50.0
NC_035093.1	60518770	.	A	C	.	.	MAF_INRAE=2.632
NC_035093.1	60518947	.	A	C	.	.	MAF_INRAE=49.367;MAF_USDA=39.412
NC_035093.1	60518971	.	G	T	.	.	MAF_USDA=25.294
NC_035093.1	60519026	.	C	T	.	.	MAF_USDA=35.417
NC_035093.1	60519027	.	G	T	.	.	MAF_INRAE=31.579;MAF_USDA=32.941
NC_035093.1	60519108	.	C	A	.	.	MAF_USDA=45.455
NC_035093.1	60519194	.	G	A	.	.	MAF_USDA=4.918
NC_035093.1	60519198	.	C	T	.	.	MAF_USDA=5.294
NC_035093.1	60519260	.	G	A	.	.	MAF_USDA=8.197
NC_035093.1	60519266	.	G	A	.	.	MAF_USDA=28.235
NC_035093.1	60519312	.	T	C	.	.	MAF_USDA=25.294
NC_035093.1	60519344	.	T	C	.	.	MAF_USDA=25.294
NC_035093.1	60519364	.	G	T	.	.	MAF_USDA=25.882
NC_035093.1	60519380	.	A	G	.	.	MAF_USDA=2.083
NC_035093.1	60519400	.	T	C	.	.	MAF_USDA=37.5
NC_035093.1	60519401	.	T	C	.	.	MAF_USDA=37.5
NC_035093.1	60519402	.	T	C	.	.	MAF_USDA=37.5
NC_035093.1	60519538	.	G	C	.	.	MAF_INRAE=4.167;MAF_USDA=2.459
NC_035093.1	60519566	.	A	G	.	.	MAF_USDA=25.294
NC_035093.1	60519587	.	G	T	.	.	MAF_INRAE=2.5
NC_035093.1	60519683	.	A	G	.	.	MAF_USDA=25.882
NC_035093.1	60519745	.	A	C	.	.	MAF_USDA=4.098
NC_035093.1	60519777	.	G	A	.	.	MAF_USDA=28.824
NC_035093.1	60519829	.	T	G	.	.	MAF_USDA=1.639
NC_035093.1	60519839	.	A	C	.	.	MAF_USDA=5.738
NC_035093.1	60519850	.	A	C	.	.	MAF_USDA=16.471
NC_035093.1	60519906	.	C	T	.	.	MAF_INRAE=41.772;MAF_USDA=21.176
NC_035093.1	60519919	.	A	G	.	.	MAF_USDA=15.882
NC_035093.1	60520008	.	A	C	.	.	MAF_USDA=3.279
NC_035093.1	60520073	.	G	C	.	.	MAF_USDA=9.016
NC_035093.1	60520095	.	C	G	.	.	MAF_INRAE=49.367;MAF_USDA=38.824
NC_035093.1	60520140	.	G	A	.	.	MAF_INRAE=48.734;MAF_USDA=33.529
NC_035093.1	60520346	.	G	A	.	.	MAF_INRAE=37.975;MAF_USDA=11.176
NC_035093.1	60520347	.	T	A	.	.	MAF_INRAE=4.167;MAF_USDA=2.459
NC_035093.1	60520409	.	A	T	.	.	MAF_INRAE=1.667
NC_035093.1	60520423	.	C	A	.	.	MAF_INRAE=9.494;MAF_USDA=30.0
NC_035093.1	60520484	.	G	T	.	.	MAF_USDA=3.279
NC_035093.1	60520489	.	A	T	.	.	MAF_USDA=1.639
NC_035093.1	60520501	.	G	A	.	.	MAF_INRAE=9.494;MAF_USDA=28.235
NC_035093.1	60520585	.	G	A,T	.	.	MAF_INRAE=31.579
NC_035093.1	60520587	.	A	T	.	.	MAF_INRAE=5.833
NC_035093.1	60520609	.	C	G	.	.	MAF_INRAE=9.494;MAF_USDA=6.557
NC_035093.1	60520633	.	T	C	.	.	MAF_INRAE=40.506;MAF_USDA=20.588
NC_035093.1	60520654	.	C	A	.	.	MAF_USDA=8.333
NC_035093.1	60520879	.	A	T	.	.	MAF_USDA=23.214
NC_035093.1	60520915	.	G	A	.	.	MAF_INRAE=9.494;MAF_USDA=7.5
NC_035093.1	60520959	.	G	A	.	.	MAF_INRAE=6.667;MAF_USDA=16.667
NC_035093.1	60520965	.	T	C	.	.	MAF_INRAE=9.494;MAF_USDA=8.333
NC_035093.1	60520976	.	C	T	.	.	MAF_USDA=5.833
NC_035093.1	60521014	.	T	C	.	.	MAF_INRAE=9.494;MAF_USDA=6.667
NC_035093.1	60521037	.	G	A	.	.	MAF_INRAE=39.241;MAF_USDA=19.048
NC_035093.1	60521051	.	G	C	.	.	MAF_INRAE=48.734;MAF_USDA=39.286
NC_035093.1	60521106	.	T	A	.	.	MAF_INRAE=50.0;MAF_USDA=38.824
NC_035093.1	60521269	.	T	C	.	.	MAF_INRAE=9.494;MAF_USDA=6.557
NC_035093.1	60521320	.	C	T	.	.	MAF_USDA=24.118
NC_035093.1	60521329	.	T	C	.	.	MAF_USDA=2.459
NC_035093.1	60521384	.	G	A	.	.	MAF_INRAE=49.367;MAF_USDA=38.824
NC_035093.1	60521391	.	C	T	.	.	MAF_INRAE=1.667;MAF_USDA=7.059
NC_035093.1	60521435	.	T	C	.	.	MAF_INRAE=39.873;MAF_USDA=30.588
NC_035093.1	60521448	.	G	A	.	.	MAF_USDA=3.279
NC_035093.1	60521526	.	T	A	.	.	MAF_INRAE=39.873;MAF_USDA=47.059
NC_035093.1	60521555	.	C	A	.	.	MAF_INRAE=10.526;MAF_USDA=1.667
NC_035093.1	60521687	.	A	G	.	.	MAF_INRAE=41.139;MAF_USDA=45.882
NC_035093.1	60521692	.	G	C	.	.	MAF_INRAE=9.494;MAF_USDA=9.836
NC_035093.1	60521725	.	G	T	.	.	MAF_INRAE=10.526
NC_035093.1	60521792	.	T	C	.	.	MAF_USDA=2.083
NC_035093.1	60521953	.	T	C	.	.	MAF_INRAE=9.494;MAF_USDA=20.588
NC_035093.1	60521991	.	T	A	.	.	MAF_INRAE=50.0;MAF_USDA=39.412
NC_035093.1	60522000	.	C	T	.	.	MAF_USDA=3.279
NC_035093.1	60522054	.	G	T	.	.	MAF_INRAE=9.494;MAF_USDA=20.0
NC_035093.1	60522142	.	G	A	.	.	MAF_INRAE=39.241;MAF_USDA=19.412
NC_035093.1	60522160	.	T	G	.	.	MAF_USDA=5.738
NC_035093.1	60522161	.	T	G	.	.	MAF_USDA=3.279
NC_035093.1	60522162	.	G	A	.	.	MAF_USDA=4.918
NC_035093.1	60522185	.	C	T	.	.	MAF_USDA=3.279
NC_035093.1	60522207	.	T	C	.	.	MAF_INRAE=9.494;MAF_USDA=22.353
NC_035093.1	60522225	.	A	C	.	.	MAF_INRAE=9.494;MAF_USDA=23.529
NC_035093.1	60522242	.	G	A	.	.	MAF_INRAE=10.526;MAF_USDA=11.765
NC_035093.1	60522302	.	G	T	.	.	MAF_USDA=3.279
NC_035093.1	60522314	.	G	A	.	.	MAF_INRAE=49.367;MAF_USDA=38.824
NC_035093.1	60522352	.	C	T	.	.	MAF_USDA=2.459
NC_035093.1	60522397	.	A	G	.	.	MAF_INRAE=9.494;MAF_USDA=7.377
NC_035093.1	60522414	.	T	A	.	.	MAF_USDA=2.459
NC_035093.1	60522455	.	G	A	.	.	MAF_INRAE=9.494;MAF_USDA=15.574
NC_035093.1	60522483	.	A	C	.	.	MAF_INRAE=9.494;MAF_USDA=10.656
NC_035093.1	60522487	.	T	G	.	.	MAF_USDA=7.647
NC_035093.1	60522518	.	T	G	.	.	MAF_INRAE=1.667
NC_035093.1	60522615	.	C	T	.	.	MAF_INRAE=39.873;MAF_USDA=30.0
NC_035093.1	60522663	.	T	C	.	.	MAF_USDA=1.639
NC_035093.1	60522704	.	G	T	.	.	MAF_INRAE=9.494;MAF_USDA=7.377
NC_035093.1	60522773	.	C	T	.	.	MAF_INRAE=37.5;MAF_USDA=18.824
NC_035093.1	60522804	.	C	T	.	.	MAF_INRAE=39.241;MAF_USDA=45.882
NC_035093.1	60522806	.	T	G	.	.	MAF_INRAE=5.833
NC_035093.1	60522816	.	A	C	.	.	MAF_INRAE=1.667
NC_035093.1	60522819	.	G	T	.	.	MAF_INRAE=1.667
NC_035093.1	60522821	.	C	T	.	.	MAF_USDA=24.118
NC_035093.1	60522833	.	C	T	.	.	MAF_INRAE=6.667;MAF_USDA=16.471
NC_035093.1	60522873	.	G	A	.	.	MAF_INRAE=40.506;MAF_USDA=19.412
NC_035093.1	60522896	.	A	T	.	.	MAF_INRAE=39.873;MAF_USDA=45.882
NC_035093.1	60522926	.	C	T	.	.	MAF_INRAE=39.873;MAF_USDA=31.176
NC_035093.1	60523025	.	C	T	.	.	MAF_INRAE=9.494;MAF_USDA=9.836
NC_035093.1	60523037	.	T	G	.	.	MAF_INRAE=4.167;MAF_USDA=2.459
NC_035093.1	60523074	.	A	G	.	.	MAF_USDA=2.459
NC_035093.1	60523128	.	A	G	.	.	MAF_USDA=15.574
NC_035093.1	60523165	.	C	G	.	.	MAF_USDA=1.639
NC_035093.1	60523188	.	G	A	.	.	MAF_USDA=7.377
NC_035093.1	60523208	.	C	A	.	.	MAF_INRAE=49.367;MAF_USDA=37.5
NC_035093.1	60523283	.	G	A	.	.	MAF_INRAE=1.667
NC_035093.1	60523298	.	G	A	.	.	MAF_INRAE=39.873;MAF_USDA=18.824
NC_035093.1	60523381	.	A	G	.	.	MAF_INRAE=40.506;MAF_USDA=46.471
NC_035093.1	60523390	.	C	T	.	.	MAF_INRAE=39.241;MAF_USDA=35.417
NC_035093.1	60523591	.	T	G	.	.	MAF_USDA=1.639
NC_035093.1	60523594	.	C	G	.	.	MAF_INRAE=4.167
NC_035093.1	60523619	.	A	T	.	.	MAF_INRAE=9.494;MAF_USDA=8.197
NC_035093.1	60523623	.	G	A	.	.	MAF_INRAE=5.833;MAF_USDA=5.738
NC_035093.1	60523689	.	G	A	.	.	MAF_INRAE=9.494;MAF_USDA=8.197
NC_035093.1	60523856	.	G	A	.	.	MAF_USDA=25.595
NC_035093.1	60523940	.	C	A	.	.	MAF_INRAE=41.139;MAF_USDA=18.235
NC_035093.1	60523966	.	T	C	.	.	MAF_USDA=6.557
NC_035093.1	60524024	.	G	A	.	.	MAF_INRAE=40.0;MAF_USDA=45.294
NC_035093.1	60524062	.	T	A	.	.	MAF_INRAE=7.5
NC_035093.1	60524063	.	C	A	.	.	MAF_INRAE=7.5
NC_035093.1	60524076	.	T	C	.	.	MAF_INRAE=37.5;MAF_USDA=17.647
NC_035093.1	60524086	.	C	G	.	.	MAF_USDA=4.918
NC_035093.1	60524092	.	C	T	.	.	MAF_USDA=1.639
NC_035093.1	60524128	.	C	A	.	.	MAF_USDA=1.639
NC_035093.1	60524140	.	C	T	.	.	MAF_USDA=2.459
NC_035093.1	60524141	.	C	A	.	.	MAF_USDA=2.459
NC_035093.1	60524170	.	G	C	.	.	MAF_USDA=1.639
NC_035093.1	60524184	.	G	T	.	.	MAF_USDA=6.557
NC_035093.1	60524199	.	G	A	.	.	MAF_INRAE=8.228
NC_035093.1	60524209	.	G	A	.	.	MAF_INRAE=4.167;MAF_USDA=2.459
NC_035093.1	60524239	.	T	G	.	.	MAF_USDA=20.588
NC_035093.1	60524259	.	C	T	.	.	MAF_USDA=2.459
NC_035093.1	60524266	.	T	C	.	.	MAF_INRAE=39.873;MAF_USDA=45.882
NC_035093.1	60524294	.	A	C	.	.	MAF_INRAE=4.167
NC_035093.1	60524321	.	C	T	.	.	MAF_INRAE=9.494;MAF_USDA=6.557
NC_035093.1	60524322	.	G	A	.	.	MAF_INRAE=5.0;MAF_USDA=15.882
NC_035093.1	60524361	.	A	T	.	.	MAF_USDA=1.639
NC_035093.1	60524379	.	A	T	.	.	MAF_USDA=1.639
NC_035093.1	60524423	.	A	T	.	.	MAF_USDA=1.639
NC_035093.1	60524450	.	T	C	.	.	MAF_INRAE=4.167
NC_035093.1	60524544	.	G	T	.	.	MAF_INRAE=48.734;MAF_USDA=39.412
NC_035093.1	60524650	.	G	A	.	.	MAF_INRAE=33.333;MAF_USDA=27.083
NC_035093.1	60524668	.	G	A	.	.	MAF_INRAE=1.667
NC_035093.1	60524674	.	A	G	.	.	MAF_INRAE=1.667
NC_035093.1	60524675	.	A	C	.	.	MAF_INRAE=40.0;MAF_USDA=35.417
NC_035093.1	60524697	.	T	C	.	.	MAF_INRAE=5.0
NC_035093.1	60524756	.	T	G	.	.	MAF_USDA=29.167
NC_035093.1	60525187	.	A	G	.	.	MAF_INRAE=21.053
NC_035093.1	60525282	.	G	A	.	.	MAF_USDA=1.639
NC_035093.1	60525319	.	T	A	.	.	MAF_USDA=24.118
NC_035093.1	60525392	.	T	C	.	.	MAF_INRAE=40.506;MAF_USDA=30.588
NC_035093.1	60525458	.	G	A	.	.	MAF_INRAE=5.0;MAF_USDA=17.059
NC_035093.1	60525563	.	T	A	.	.	MAF_INRAE=9.494;MAF_USDA=9.836
NC_035093.1	60525564	.	C	A	.	.	MAF_INRAE=8.333
NC_035093.1	60525578	.	T	C	.	.	MAF_USDA=15.882
NC_035093.1	60525638	.	C	G	.	.	MAF_USDA=1.639
NC_035093.1	60525689	.	C	G	.	.	MAF_INRAE=9.494;MAF_USDA=6.557
NC_035093.1	60525750	.	C	A	.	.	MAF_INRAE=49.367;MAF_USDA=38.824
NC_035093.1	60525774	.	T	C	.	.	MAF_INRAE=16.456
NC_035093.1	60525850	.	C	T	.	.	MAF_INRAE=9.494;MAF_USDA=9.016
NC_035093.1	60525883	.	A	T	.	.	MAF_INRAE=43.038;MAF_USDA=21.176
NC_035093.1	60525930	.	C	T	.	.	MAF_INRAE=9.494;MAF_USDA=9.836
NC_035093.1	60525991	.	G	A	.	.	MAF_USDA=1.639
NC_035093.1	60526013	.	G	A	.	.	MAF_USDA=2.459
NC_035093.1	60526045	.	T	G	.	.	MAF_USDA=1.639
NC_035093.1	60526057	.	T	G	.	.	MAF_USDA=4.918
NC_035093.1	60526070	.	G	C	.	.	MAF_INRAE=9.494;MAF_USDA=5.738
NC_035093.1	60526101	.	C	T	.	.	MAF_USDA=15.294
NC_035093.1	60526102	.	A	G	.	.	MAF_INRAE=47.368;MAF_USDA=45.294
NC_035093.1	60526104	.	G	A	.	.	MAF_USDA=38.235
NC_035093.1	60526137	.	G	C	.	.	MAF_INRAE=10.833;MAF_USDA=16.471
NC_035093.1	60526214	.	T	A	.	.	MAF_INRAE=1.667
NC_035093.1	60526247	.	C	T	.	.	MAF_INRAE=9.494
NC_035093.1	60526255	.	A	C	.	.	MAF_INRAE=49.367;MAF_USDA=38.824
NC_035093.1	60526281	.	T	G	.	.	MAF_INRAE=4.167;MAF_USDA=2.459
NC_035093.1	60526333	.	C	A	.	.	MAF_INRAE=9.494;MAF_USDA=6.557
NC_035093.1	60526343	.	A	C	.	.	MAF_INRAE=9.494;MAF_USDA=7.377
NC_035093.1	60526351	.	A	G	.	.	MAF_USDA=37.059
NC_035093.1	60526508	.	A	C	.	.	MAF_INRAE=8.861;MAF_USDA=11.475
NC_035093.1	60526540	.	A	T	.	.	MAF_INRAE=8.861;MAF_USDA=9.836
NC_035093.1	60526566	.	T	C	.	.	MAF_USDA=2.459
NC_035093.1	60526623	.	T	A	.	.	MAF_INRAE=2.5;MAF_USDA=1.639
NC_035093.1	60526719	.	G	T	.	.	MAF_INRAE=48.734;MAF_USDA=36.471
NC_035093.1	60526801	.	T	A	.	.	MAF_USDA=2.459
NC_035093.1	60526850	.	G	A	.	.	MAF_INRAE=48.734;MAF_USDA=39.412
NC_035093.1	60527005	.	T	G	.	.	MAF_USDA=4.918
NC_035093.1	60527013	.	C	A	.	.	MAF_USDA=8.333
NC_035093.1	60527172	.	T	G	.	.	MAF_INRAE=10.127;MAF_USDA=7.377
NC_035093.1	60527174	.	G	A	.	.	MAF_USDA=3.279
NC_035093.1	60527203	.	G	C	.	.	MAF_INRAE=39.241;MAF_USDA=31.176
NC_035093.1	60527209	.	A	G	.	.	MAF_INRAE=40.506;MAF_USDA=45.294
NC_035093.1	60527226	.	T	C	.	.	MAF_INRAE=10.759;MAF_USDA=7.377
NC_035093.1	60527291	.	G	A	.	.	MAF_INRAE=1.667
NC_035093.1	60527308	.	C	A	.	.	MAF_USDA=10.0
NC_035093.1	60527391	.	C	A	.	.	MAF_INRAE=9.494;MAF_USDA=9.836
NC_035093.1	60527432	.	T	C	.	.	MAF_USDA=4.918
NC_035093.1	60527488	.	T	C	.	.	MAF_INRAE=9.494;MAF_USDA=7.377
NC_035093.1	60527501	.	A	G	.	.	MAF_INRAE=40.506;MAF_USDA=46.471
NC_035093.1	60527526	.	G	A	.	.	MAF_INRAE=10.833;MAF_USDA=17.647
NC_035093.1	60527595	.	C	T	.	.	MAF_INRAE=1.667
NC_035093.1	60527679	.	A	G	.	.	MAF_USDA=3.279
NC_035093.1	60527753	.	C	A	.	.	MAF_INRAE=39.873;MAF_USDA=35.417
NC_035093.1	60527778	.	C	T	.	.	MAF_INRAE=10.833;MAF_USDA=17.647
NC_035093.1	60527793	.	T	A	.	.	MAF_USDA=5.738
NC_035093.1	60527803	.	G	T	.	.	MAF_INRAE=5.0;MAF_USDA=17.059
NC_035093.1	60527816	.	G	T	.	.	MAF_USDA=2.459
NC_035093.1	60527835	.	T	G	.	.	MAF_USDA=23.529
NC_035093.1	60527848	.	A	G	.	.	MAF_INRAE=1.667
NC_035093.1	60527870	.	G	A	.	.	MAF_INRAE=39.873;MAF_USDA=18.824
NC_035093.1	60527877	.	C	T	.	.	MAF_INRAE=9.494;MAF_USDA=11.475
NC_035093.1	60527899	.	A	T	.	.	MAF_USDA=1.639
NC_035093.1	60527946	.	G	T	.	.	MAF_USDA=23.529
NC_035093.1	60527969	.	G	A	.	.	MAF_USDA=5.738
NC_035093.1	60528025	.	T	C	.	.	MAF_USDA=23.529
NC_035093.1	60528086	.	C	T	.	.	MAF_USDA=2.459
NC_035093.1	60528100	.	G	C	.	.	MAF_USDA=3.279
NC_035093.1	60528107	.	C	T	.	.	MAF_USDA=3.279
NC_035093.1	60528117	.	T	C	.	.	MAF_INRAE=4.167;MAF_USDA=2.459
NC_035093.1	60528193	.	G	A	.	.	MAF_INRAE=6.962
NC_035093.1	60528255	.	T	C	.	.	MAF_USDA=3.279
NC_035093.1	60528266	.	G	A	.	.	MAF_USDA=3.279
NC_035093.1	60528316	.	T	A	.	.	MAF_INRAE=9.494
NC_035093.1	60528320	.	A	C	.	.	MAF_INRAE=37.5;MAF_USDA=45.882
NC_035093.1	60528350	.	T	G	.	.	MAF_USDA=1.639
NC_035093.1	60528385	.	T	G	.	.	MAF_INRAE=9.494;MAF_USDA=9.016
NC_035093.1	60528437	.	G	T	.	.	MAF_INRAE=47.368;MAF_USDA=35.417
NC_035093.1	60528461	.	C	T	.	.	MAF_USDA=2.459
NC_035093.1	60528571	.	G	A	.	.	MAF_USDA=10.0
NC_035093.1	60528575	.	C	G	.	.	MAF_USDA=1.639
NC_035093.1	60528578	.	C	A	.	.	MAF_INRAE=1.667
NC_035093.1	60528604	.	G	A	.	.	MAF_USDA=3.279
NC_035093.1	60528654	.	T	G	.	.	MAF_INRAE=1.667
NC_035093.1	60528656	.	T	A	.	.	MAF_INRAE=1.667
NC_035093.1	60528661	.	A	C	.	.	MAF_INRAE=1.667
NC_035093.1	60528671	.	A	T	.	.	MAF_INRAE=49.367;MAF_USDA=38.824
NC_035093.1	60528728	.	C	T	.	.	MAF_USDA=4.918
NC_035093.1	60528736	.	C	T	.	.	MAF_USDA=4.918
NC_035093.1	60528752	.	C	T	.	.	MAF_USDA=1.639
NC_035093.1	60528843	.	A	T	.	.	MAF_INRAE=9.494;MAF_USDA=6.557
NC_035093.1	60528844	.	A	G	.	.	MAF_USDA=1.639
NC_035093.1	60528864	.	G	T	.	.	MAF_INRAE=49.367;MAF_USDA=38.824
NC_035093.1	60529032	.	C	A	.	.	MAF_USDA=3.279
NC_035093.1	60529071	.	T	A	.	.	MAF_INRAE=4.167;MAF_USDA=2.459
NC_035093.1	60529090	.	G	A	.	.	MAF_INRAE=39.873;MAF_USDA=31.176
NC_035093.1	60529219	.	C	A	.	.	MAF_USDA=1.639
NC_035093.1	60529358	.	T	C	.	.	MAF_USDA=3.279
NC_035093.1	60529419	.	C	T	.	.	MAF_USDA=3.279
NC_035093.1	60529481	.	T	A	.	.	MAF_USDA=3.279
NC_035093.1	60529524	.	C	A	.	.	MAF_USDA=3.279
NC_035093.1	60529572	.	G	A	.	.	MAF_INRAE=15.823
NC_035093.1	60529657	.	G	A	.	.	MAF_INRAE=42.405;MAF_USDA=21.084
NC_035093.1	60529669	.	C	T	.	.	MAF_INRAE=49.367;MAF_USDA=40.361
NC_035093.1	60529766	.	G	T	.	.	MAF_USDA=1.639
NC_035093.1	60529830	.	G	A	.	.	MAF_INRAE=31.579;MAF_USDA=37.5
NC_035093.1	60529840	.	A	G	.	.	MAF_USDA=37.5
NC_035093.1	60529854	.	A	T	.	.	MAF_INRAE=5.833
NC_035093.1	60529855	.	A	T	.	.	MAF_INRAE=43.333
NC_035093.1	60529857	.	T	A	.	.	MAF_USDA=2.459
NC_035093.1	60529865	.	C	A	.	.	MAF_INRAE=49.367;MAF_USDA=38.235
NC_035093.1	60529917	.	T	A	.	.	MAF_USDA=2.459
NC_035093.1	60529918	.	A	C	.	.	MAF_USDA=2.459
NC_035093.1	60529939	.	T	G	.	.	MAF_INRAE=47.368
NC_035093.1	60529985	.	T	G	.	.	MAF_INRAE=10.0;MAF_USDA=17.059
NC_035093.1	60530006	.	C	T	.	.	MAF_USDA=2.459
NC_035093.1	60530081	.	G	A	.	.	MAF_USDA=1.639
NC_035093.1	60530113	.	T	A	.	.	MAF_INRAE=10.526;MAF_USDA=1.639
NC_035093.1	60530139	.	A	T	.	.	MAF_USDA=2.459
NC_035093.1	60530167	.	G	A	.	.	MAF_INRAE=2.5
NC_035093.1	60530183	.	G	T	.	.	MAF_INRAE=1.667
NC_035093.1	60530407	.	G	A	.	.	MAF_INRAE=6.329
NC_035093.1	60530518	.	C	A	.	.	MAF_USDA=1.639
NC_035093.1	60530546	.	C	T	.	.	MAF_USDA=4.918
NC_035093.1	60531071	.	T	G	.	.	MAF_USDA=35.714
NC_035093.1	60531156	.	A	T	.	.	MAF_USDA=1.639
NC_035093.1	60531319	.	G	A	.	.	MAF_INRAE=4.167;MAF_USDA=2.542
NC_035093.1	60531443	.	A	G	.	.	MAF_INRAE=6.962
NC_035093.1	60531458	.	C	T	.	.	MAF_INRAE=15.789
NC_035093.1	60531573	.	C	A	.	.	MAF_INRAE=2.5
NC_035093.1	60531838	.	T	C	.	.	MAF_INRAE=48.734;MAF_USDA=40.0
NC_035093.1	60531863	.	A	C	.	.	MAF_USDA=2.459
NC_035093.1	60531870	.	T	A	.	.	MAF_INRAE=48.734;MAF_USDA=40.0
NC_035093.1	60532003	.	C	A	.	.	MAF_USDA=5.738
NC_035093.1	60532023	.	C	A	.	.	MAF_USDA=2.459
NC_035093.1	60532238	.	C	A	.	.	MAF_INRAE=49.367;MAF_USDA=38.235
NC_035093.1	60532397	.	C	T	.	.	MAF_INRAE=50.0;MAF_USDA=37.5
NC_035093.1	60532511	.	T	C	.	.	MAF_INRAE=10.526;MAF_USDA=1.639
NC_035093.1	60532726	.	C	T	.	.	MAF_INRAE=49.367;MAF_USDA=38.824
NC_035093.1	60532825	.	A	C	.	.	MAF_INRAE=2.5
NC_035093.1	60532843	.	G	A	.	.	MAF_USDA=3.279
NC_035093.1	60532881	.	C	T	.	.	MAF_USDA=2.459
NC_035093.1	60532884	.	C	G	.	.	MAF_USDA=2.459
NC_035093.1	60532887	.	C	A	.	.	MAF_INRAE=15.823
NC_035093.1	60532896	.	T	A	.	.	MAF_USDA=29.167
NC_035093.1	60532981	.	C	G	.	.	MAF_USDA=10.656
NC_035093.1	60533101	.	G	T	.	.	MAF_INRAE=42.405;MAF_USDA=35.417
NC_035093.1	60533221	.	T	C	.	.	MAF_USDA=4.918
NC_035093.1	60533355	.	T	C	.	.	MAF_INRAE=39.873;MAF_USDA=45.294
NC_035093.1	60533555	.	T	A	.	.	MAF_INRAE=39.873;MAF_USDA=31.176
NC_035093.1	60533607	.	G	A	.	.	MAF_INRAE=39.873;MAF_USDA=47.059
NC_035093.1	60533690	.	T	C	.	.	MAF_INRAE=9.494;MAF_USDA=7.377
NC_035093.1	60533701	.	G	A	.	.	MAF_INRAE=6.667;MAF_USDA=15.882
NC_035093.1	60533740	.	G	A	.	.	MAF_INRAE=50.0;MAF_USDA=38.824
NC_035093.1	60533784	.	A	C	.	.	MAF_INRAE=39.873;MAF_USDA=18.824
NC_035093.1	60533805	.	G	A	.	.	MAF_INRAE=39.241;MAF_USDA=35.417
NC_035093.1	60533820	.	T	C	.	.	MAF_USDA=5.294
NC_035093.1	60533931	.	C	A	.	.	MAF_INRAE=48.734;MAF_USDA=37.647
NC_035093.1	60533943	.	T	C	.	.	MAF_INRAE=48.734;MAF_USDA=38.824
NC_035093.1	60533951	.	A	T	.	.	MAF_USDA=2.459
NC_035093.1	60534072	.	C	A	.	.	MAF_USDA=8.197
NC_035093.1	60534123	.	G	T	.	.	MAF_INRAE=50.0;MAF_USDA=38.824
NC_035093.1	60534176	.	T	C	.	.	MAF_INRAE=49.367;MAF_USDA=37.059
NC_035093.1	60534228	.	G	C	.	.	MAF_INRAE=10.526
NC_035093.1	60534435	.	C	T	.	.	MAF_USDA=3.279
NC_035093.1	60534466	.	T	G	.	.	MAF_USDA=8.235
NC_035093.1	60534681	.	C	A	.	.	MAF_USDA=2.459
NC_035093.1	60534699	.	G	T	.	.	MAF_INRAE=9.494;MAF_USDA=8.197
NC_035093.1	60534798	.	G	A	.	.	MAF_INRAE=4.167
NC_035093.1	60534811	.	A	G	.	.	MAF_INRAE=39.873;MAF_USDA=44.706
NC_035093.1	60534825	.	A	T	.	.	MAF_INRAE=1.667;MAF_USDA=6.471
NC_035093.1	60534848	.	C	T	.	.	MAF_USDA=2.459
NC_035093.1	60535307	.	T	G	.	.	MAF_USDA=23.494
NC_035093.1	60535403	.	G	A	.	.	MAF_USDA=9.836
NC_035093.1	60535447	.	C	A	.	.	MAF_USDA=1.667
NC_035093.1	60535473	.	A	G	.	.	MAF_INRAE=40.506;MAF_USDA=44.048
NC_035093.1	60535501	.	T	A	.	.	MAF_INRAE=10.526
NC_035093.1	60535687	.	G	A	.	.	MAF_INRAE=5.833
NC_035093.1	60535709	.	G	T	.	.	MAF_INRAE=49.367;MAF_USDA=31.176
NC_035093.1	60535841	.	G	A	.	.	MAF_USDA=1.639
NC_035093.1	60535904	.	C	T	.	.	MAF_USDA=3.279
NC_035093.1	60535955	.	G	A	.	.	MAF_INRAE=9.494;MAF_USDA=9.016
NC_035093.1	60536013	.	C	G	.	.	MAF_USDA=7.377
NC_035093.1	60536040	.	C	A	.	.	MAF_USDA=3.279
NC_035093.1	60536135	.	G	A	.	.	MAF_INRAE=2.5
NC_035093.1	60536220	.	A	T	.	.	MAF_USDA=1.639
NC_035093.1	60536275	.	C	A	.	.	MAF_USDA=8.197
NC_035093.1	60536340	.	C	T	.	.	MAF_USDA=7.377
NC_035093.1	60536346	.	A	G	.	.	MAF_USDA=4.098
NC_035093.1	60536389	.	C	T	.	.	MAF_USDA=1.765
NC_035093.1	60536412	.	CATATATG	CATATATT	.	.	MAF_USDA=33.333
NC_035093.1	60536419	.	G	T	.	.	MAF_INRAE=42.405
NC_035093.1	60536479	.	T	C	.	.	MAF_INRAE=6.962
NC_035093.1	60536699	.	T	C	.	.	MAF_USDA=1.639
NC_035093.1	60536817	.	T	A	.	.	MAF_USDA=35.417
NC_035093.1	60536839	.	T	G	.	.	MAF_USDA=2.083
NC_035093.1	60537128	.	G	A	.	.	MAF_USDA=1.639
NC_035093.1	60537140	.	C	A	.	.	MAF_INRAE=29.747;MAF_USDA=8.235
NC_035093.1	60537162	.	T	A	.	.	MAF_INRAE=29.114;MAF_USDA=8.235
NC_035093.1	60537221	.	G	T	.	.	MAF_USDA=1.639
NC_035093.1	60537274	.	C	A	.	.	MAF_INRAE=50.0;MAF_USDA=35.882
NC_035093.1	60537448	.	T	G	.	.	MAF_USDA=12.5
NC_035093.1	60537481	.	C	T	.	.	MAF_USDA=1.639
NC_035093.1	60537496	.	C	A	.	.	MAF_USDA=2.459
NC_035093.1	60537643	.	T	A	.	.	MAF_USDA=2.459
NC_035093.1	60537665	.	C	T	.	.	MAF_INRAE=9.494;MAF_USDA=8.197
NC_035093.1	60537666	.	T	G	.	.	MAF_INRAE=5.833;MAF_USDA=8.197
NC_035093.1	60537755	.	G	A	.	.	MAF_INRAE=27.215;MAF_USDA=24.706
NC_035093.1	60537911	.	A	G	.	.	MAF_USDA=2.459
NC_035093.1	60537915	.	A	T	.	.	MAF_USDA=15.882
NC_035093.1	60538944	.	A	G	.	.	MAF_USDA=3.333
NC_035093.1	60538946	.	A	G	.	.	MAF_USDA=1.667
NC_035093.1	60539075	.	C	A	.	.	MAF_INRAE=1.667;MAF_USDA=6.627
NC_035093.1	60539182	.	C	T	.	.	MAF_USDA=4.706
NC_035093.1	60539183	.	G	T	.	.	MAF_USDA=2.459
NC_035093.1	60539298	.	C	A	.	.	MAF_USDA=10.656
NC_035093.1	60539656	.	G	T	.	.	MAF_INRAE=1.667;MAF_USDA=7.059
NC_035093.1	60539722	.	T	G	.	.	MAF_USDA=18.235
NC_035093.1	60539738	.	A	G	.	.	MAF_INRAE=29.747;MAF_USDA=26.471
NC_035093.1	60539750	.	T	C	.	.	MAF_USDA=5.738
NC_035093.1	60539888	.	C	T	.	.	MAF_INRAE=18.354;MAF_USDA=3.279
NC_035093.1	60539910	.	G	A	.	.	MAF_USDA=1.639
NC_035093.1	60539998	.	G	T	.	.	MAF_INRAE=22.785;MAF_USDA=48.235
NC_035093.1	60540003	.	C	A	.	.	MAF_INRAE=21.519;MAF_USDA=14.754
NC_035093.1	60540045	.	C	T	.	.	MAF_USDA=6.557
NC_035093.1	60540122	.	C	A	.	.	MAF_USDA=5.738
NC_035093.1	60540228	.	T	C	.	.	MAF_INRAE=22.785;MAF_USDA=44.706
NC_035093.1	60540305	.	A	T	.	.	MAF_USDA=3.279
NC_035093.1	60540490	.	T	A	.	.	MAF_USDA=3.279
NC_035093.1	60540526	.	G	C	.	.	MAF_USDA=3.279
NC_035093.1	60540562	.	A	C	.	.	MAF_USDA=3.279
NC_035093.1	60540589	.	A	G	.	.	MAF_USDA=11.475
NC_035093.1	60540649	.	C	A	.	.	MAF_INRAE=18.987;MAF_USDA=2.459
NC_035093.1	60540776	.	C	A	.	.	MAF_INRAE=10.526;MAF_USDA=16.393
NC_035093.1	60540885	.	T	G	.	.	MAF_USDA=4.098
NC_035093.1	60540889	.	C	A	.	.	MAF_USDA=4.098
NC_035093.1	60540925	.	T	C	.	.	MAF_INRAE=5.696;MAF_USDA=14.754
NC_035093.1	60540957	.	C	T	.	.	MAF_USDA=4.098
NC_035093.1	60540982	.	C	A	.	.	MAF_USDA=1.639
NC_035093.1	60541110	.	C	T	.	.	MAF_USDA=4.098
NC_035093.1	60541368	.	C	A	.	.	MAF_INRAE=22.785;MAF_USDA=21.429
NC_035093.1	60541482	.	G	A	.	.	MAF_USDA=3.279
NC_035093.1	60541516	.	A	T	.	.	MAF_INRAE=19.62;MAF_USDA=11.176
NC_035093.1	60541770	.	C	A	.	.	MAF_INRAE=43.671;MAF_USDA=48.235
NC_035093.1	60542108	.	A	G	.	.	MAF_USDA=3.279
NC_035093.1	60542220	.	C	G	.	.	MAF_INRAE=18.987
NC_035093.1	60542270	.	G	T	.	.	MAF_USDA=2.459
NC_035093.1	60542339	.	C	T	.	.	MAF_USDA=5.738
NC_035093.1	60542368	.	A	G	.	.	MAF_INRAE=1.667;MAF_USDA=10.656
NC_035093.1	60542470	.	A	C	.	.	MAF_INRAE=21.053
NC_035093.1	60542497	.	T	C	.	.	MAF_INRAE=44.937;MAF_USDA=25.0
NC_035093.1	60542547	.	G	A	.	.	MAF_INRAE=31.013;MAF_USDA=12.5
NC_035093.1	60542549	.	T	A	.	.	MAF_USDA=2.459
NC_035093.1	60542550	.	T	A	.	.	MAF_USDA=1.639
NC_035093.1	60542551	.	T	A	.	.	MAF_USDA=1.639
NC_035093.1	60542552	.	T	A	.	.	MAF_USDA=1.667
NC_035093.1	60542553	.	T	A	.	.	MAF_USDA=1.667
NC_035093.1	60542581	.	C	A	.	.	MAF_USDA=2.459
NC_035093.1	60542621	.	C	A	.	.	MAF_INRAE=8.861
NC_035093.1	60542705	.	T	C	.	.	MAF_INRAE=30.0;MAF_USDA=15.294
NC_035093.1	60542722	.	T	A	.	.	MAF_USDA=4.098
NC_035093.1	60542731	.	G	A	.	.	MAF_INRAE=30.833;MAF_USDA=11.765
NC_035093.1	60542743	.	A	G	.	.	MAF_INRAE=30.833;MAF_USDA=12.941
NC_035093.1	60542784	.	C	T	.	.	MAF_USDA=4.098
NC_035093.1	60542825	.	T	C	.	.	MAF_INRAE=32.5;MAF_USDA=14.706
NC_035093.1	60542846	.	G	A	.	.	MAF_USDA=3.279
NC_035093.1	60543062	.	T	C	.	.	MAF_INRAE=4.167;MAF_USDA=7.377
NC_035093.1	60543094	.	G	T	.	.	MAF_USDA=1.639
NC_035093.1	60543155	.	C	T	.	.	MAF_INRAE=18.987
NC_035093.1	60543274	.	G	T	.	.	MAF_USDA=2.459
NC_035093.1	60543346	.	C	T	.	.	MAF_USDA=4.918
NC_035093.1	60543375	.	A	G	.	.	MAF_USDA=3.279
NC_035093.1	60543419	.	A	G	.	.	MAF_USDA=4.918
NC_035093.1	60543449	.	G	A	.	.	MAF_USDA=3.279
NC_035093.1	60543467	.	C	A	.	.	MAF_USDA=13.934
NC_035093.1	60543553	.	A	G	.	.	MAF_USDA=2.459
NC_035093.1	60543570	.	G	A	.	.	MAF_INRAE=41.772;MAF_USDA=29.412
NC_035093.1	60543578	.	T	C	.	.	MAF_INRAE=25.949;MAF_USDA=1.639
NC_035093.1	60543629	.	C	G	.	.	MAF_INRAE=41.139;MAF_USDA=33.529
NC_035093.1	60543670	.	C	T	.	.	MAF_USDA=3.279
NC_035093.1	60543781	.	T	C	.	.	MAF_USDA=6.557
NC_035093.1	60543860	.	G	A	.	.	MAF_INRAE=1.667
NC_035093.1	60543963	.	G	T	.	.	MAF_INRAE=41.139
NC_035093.1	60543964	.	T	G	.	.	MAF_INRAE=32.5
NC_035093.1	60544004	.	T	C	.	.	MAF_USDA=3.279
NC_035093.1	60544021	.	C	T	.	.	MAF_USDA=2.459
NC_035093.1	60544051	.	G	T	.	.	MAF_INRAE=31.667;MAF_USDA=12.353
NC_035093.1	60544104	.	G	T	.	.	MAF_INRAE=4.167;MAF_USDA=26.667
NC_035093.1	60544121	.	C	T	.	.	MAF_INRAE=1.667;MAF_USDA=7.059
NC_035093.1	60544200	.	G	A	.	.	MAF_INRAE=18.987
NC_035093.1	60544225	.	G	A	.	.	MAF_USDA=3.279
NC_035093.1	60544248	.	G	A	.	.	MAF_INRAE=4.167;MAF_USDA=16.471
NC_035093.1	60544311	.	G	A	.	.	MAF_INRAE=4.167;MAF_USDA=15.882
NC_035093.1	60544502	.	A	C	.	.	MAF_USDA=3.279
NC_035093.1	60544570	.	C	T	.	.	MAF_INRAE=18.987
NC_035093.1	60544576	.	C	A	.	.	MAF_USDA=3.279
NC_035093.1	60544592	.	T	G	.	.	MAF_USDA=4.118
NC_035093.1	60544606	.	C	A	.	.	MAF_USDA=2.459
NC_035093.1	60544648	.	C	T	.	.	MAF_INRAE=4.167;MAF_USDA=13.934
NC_035093.1	60544993	.	T	C	.	.	MAF_USDA=4.098
NC_035093.1	60545000	.	G	T	.	.	MAF_USDA=4.918
NC_035093.1	60545005	.	G	T	.	.	MAF_USDA=6.557
NC_035093.1	60545029	.	C	A	.	.	MAF_INRAE=12.5
NC_035093.1	60545074	.	C	T	.	.	MAF_USDA=2.459
NC_035093.1	60545185	.	T	C	.	.	MAF_USDA=4.918
NC_035093.1	60545324	.	T	G	.	.	MAF_INRAE=27.848;MAF_USDA=17.647
NC_035093.1	60545329	.	C	A	.	.	MAF_USDA=2.459
NC_035093.1	60545356	.	A	C	.	.	MAF_USDA=2.5
NC_035093.1	60545401	.	A	C	.	.	MAF_USDA=27.049
NC_035093.1	60545671	.	G	A	.	.	MAF_INRAE=27.848;MAF_USDA=20.833
NC_035093.1	60545681	.	G	A	.	.	MAF_INRAE=4.167
NC_035093.1	60545691	.	A	C	.	.	MAF_INRAE=12.5
NC_035093.1	60545694	.	T	A	.	.	MAF_INRAE=20.833
NC_035093.1	60545713	.	T	A	.	.	MAF_INRAE=4.167
NC_035093.1	60545714	.	T	A	.	.	MAF_INRAE=4.167
NC_035093.1	60545722	.	G	T	.	.	MAF_INRAE=31.646
NC_035093.1	60545740	.	C	T	.	.	MAF_USDA=4.098
NC_035093.1	60545912	.	C	T	.	.	MAF_USDA=3.279
NC_035093.1	60545922	.	C	A	.	.	MAF_INRAE=18.987
NC_035093.1	60545928	.	T	C	.	.	MAF_USDA=3.279
NC_035093.1	60545943	.	G	A	.	.	MAF_USDA=45.833
NC_035093.1	60546137	.	T	C	.	.	MAF_USDA=3.279
NC_035093.1	60546148	.	T	A	.	.	MAF_USDA=3.279
NC_035093.1	60546176	.	T	C	.	.	MAF_INRAE=1.667;MAF_USDA=10.0
NC_035093.1	60546253	.	T	C	.	.	MAF_INRAE=8.861
NC_035093.1	60546291	.	A	C	.	.	MAF_USDA=3.279
NC_035093.1	60546333	.	A	T	.	.	MAF_USDA=4.098
NC_035093.1	60546366	.	T	A	.	.	MAF_INRAE=18.354
NC_035093.1	60546372	.	A	T	.	.	MAF_USDA=3.279
NC_035093.1	60546378	.	C	A	.	.	MAF_INRAE=27.848;MAF_USDA=15.294
NC_035093.1	60546392	.	C	A	.	.	MAF_INRAE=36.667;MAF_USDA=29.412
NC_035093.1	60546402	.	A	T	.	.	MAF_USDA=3.279
NC_035093.1	60546496	.	C	T	.	.	MAF_INRAE=27.848;MAF_USDA=17.213
NC_035093.1	60546534	.	C	T	.	.	MAF_USDA=2.459
NC_035093.1	60546623	.	C	T	.	.	MAF_USDA=4.918
NC_035093.1	60546631	.	G	A	.	.	MAF_USDA=3.279
NC_035093.1	60546709	.	G	T	.	.	MAF_USDA=8.197
NC_035093.1	60546761	.	T	C	.	.	MAF_USDA=2.459
NC_035093.1	60546913	.	C	T	.	.	MAF_USDA=2.459
NC_035093.1	60546959	.	TCGTTCGGACG	TCGTTCGGACT	.	.	MAF_USDA=43.75
NC_035093.1	60546969	.	G	T	.	.	MAF_INRAE=36.667
NC_035093.1	60547170	.	C	T	.	.	MAF_INRAE=36.667;MAF_USDA=32.353
NC_035093.1	60547184	.	A	T	.	.	MAF_INRAE=36.667;MAF_USDA=29.412
NC_035093.1	60547206	.	G	T	.	.	MAF_USDA=1.639
NC_035093.1	60547289	.	A	T	.	.	MAF_INRAE=42.105;MAF_USDA=15.294
NC_035093.1	60547339	.	A	G	.	.	MAF_INRAE=8.861
NC_035093.1	60547407	.	G	C	.	.	MAF_INRAE=30.833;MAF_USDA=9.412
NC_035093.1	60547447	.	C	G	.	.	MAF_INRAE=2.5
NC_035093.1	60547562	.	G	T	.	.	MAF_USDA=9.016
NC_035093.1	60547634	.	T	A	.	.	MAF_USDA=3.279
NC_035093.1	60547654	.	T	A	.	.	MAF_INRAE=27.5;MAF_USDA=38.235
NC_035093.1	60547814	.	TCCCC	TCCCT	.	.	MAF_USDA=43.75
NC_035093.1	60547818	.	C	T	.	.	MAF_INRAE=36.667;MAF_USDA=18.852
NC_035093.1	60547875	.	G	A	.	.	MAF_INRAE=27.848;MAF_USDA=17.647
NC_035093.1	60547877	.	G	A	.	.	MAF_INRAE=36.667;MAF_USDA=29.412
NC_035093.1	60547883	.	A	C	.	.	MAF_USDA=1.639
NC_035093.1	60547891	.	G	A	.	.	MAF_INRAE=31.667;MAF_USDA=14.118
NC_035093.1	60547959	.	T	A	.	.	MAF_INRAE=27.848;MAF_USDA=17.059
NC_035093.1	60548189	.	G	A	.	.	MAF_USDA=3.529
NC_035093.1	60548213	.	T	A	.	.	MAF_INRAE=10.526
NC_035093.1	60548396	.	C	T	.	.	MAF_INRAE=27.848;MAF_USDA=15.294
NC_035093.1	60548397	.	A	T	.	.	MAF_INRAE=11.667
NC_035093.1	60548437	.	T	C	.	.	MAF_INRAE=18.987;MAF_USDA=6.557
NC_035093.1	60548537	.	G	A	.	.	MAF_INRAE=2.5
NC_035093.1	60548568	.	A	C	.	.	MAF_INRAE=2.5
NC_035093.1	60548569	.	T	A	.	.	MAF_INRAE=2.5
NC_035093.1	60548571	.	C	T	.	.	MAF_INRAE=1.667
NC_035093.1	60548581	.	T	C	.	.	MAF_INRAE=1.667
NC_035093.1	60548588	.	T	A	.	.	MAF_INRAE=1.667
NC_035093.1	60548593	.	G	A	.	.	MAF_INRAE=2.5
NC_035093.1	60548611	.	G	A	.	.	MAF_INRAE=15.0
NC_035093.1	60548614	.	C	T	.	.	MAF_INRAE=15.0
NC_035093.1	60548621	.	G	C	.	.	MAF_INRAE=14.167
NC_035093.1	60548623	.	T	G	.	.	MAF_INRAE=14.167;MAF_USDA=2.459
NC_035093.1	60548625	.	A	C	.	.	MAF_INRAE=14.167
NC_035093.1	60548627	.	T	G	.	.	MAF_INRAE=15.0
NC_035093.1	60548632	.	A	T	.	.	MAF_INRAE=15.0
NC_035093.1	60548637	.	A	G	.	.	MAF_INRAE=15.0;MAF_USDA=2.459
NC_035093.1	60548638	.	C	T	.	.	MAF_INRAE=15.0;MAF_USDA=2.459
NC_035093.1	60548642	.	T	C	.	.	MAF_INRAE=14.167
NC_035093.1	60548650	.	G	C	.	.	MAF_INRAE=15.0
NC_035093.1	60548669	.	A	T	.	.	MAF_INRAE=23.333
NC_035093.1	60548673	.	A	G	.	.	MAF_INRAE=23.333
NC_035093.1	60548694	.	G	A	.	.	MAF_INRAE=17.5
NC_035093.1	60548701	.	C	G	.	.	MAF_INRAE=20.0
NC_035093.1	60548704	.	A	G	.	.	MAF_INRAE=20.833
NC_035093.1	60548709	.	A	T	.	.	MAF_INRAE=22.5
NC_035093.1	60548714	.	G	A	.	.	MAF_INRAE=22.5
NC_035093.1	60548721	.	T	C	.	.	MAF_INRAE=20.833
NC_035093.1	60548737	.	G	A	.	.	MAF_INRAE=13.333;MAF_USDA=4.098
NC_035093.1	60548740	.	C	T	.	.	MAF_INRAE=2.5
NC_035093.1	60548776	.	T	G	.	.	MAF_INRAE=13.333
NC_035093.1	60548822	.	T	C	.	.	MAF_INRAE=4.167
NC_035093.1	60548832	.	A	C	.	.	MAF_INRAE=4.167
NC_035093.1	60548840	.	T	A	.	.	MAF_INRAE=3.333
NC_035093.1	60548841	.	A	C	.	.	MAF_INRAE=3.333
NC_035093.1	60548858	.	T	A	.	.	MAF_USDA=1.667
NC_035093.1	60548992	.	C	A	.	.	MAF_USDA=4.167
NC_035093.1	60549000	.	C	A	.	.	MAF_USDA=16.102
NC_035093.1	60549068	.	C	T	.	.	MAF_INRAE=49.367;MAF_USDA=48.193
NC_035093.1	60549076	.	G	T	.	.	MAF_INRAE=22.785;MAF_USDA=12.651
NC_035093.1	60549102	.	C	A	.	.	MAF_INRAE=49.367;MAF_USDA=48.795
NC_035093.1	60549251	.	A	C	.	.	MAF_INRAE=27.848;MAF_USDA=22.892
NC_035093.1	60549296	.	C	T	.	.	MAF_INRAE=27.848;MAF_USDA=14.706
NC_035093.1	60549467	.	G	T	.	.	MAF_INRAE=1.667
NC_035093.1	60549477	.	G	T	.	.	MAF_USDA=6.25
NC_035093.1	60549528	.	T	G	.	.	MAF_USDA=4.167
NC_035093.1	60549536	.	T	C	.	.	MAF_INRAE=35.0;MAF_USDA=22.941
NC_035093.1	60549556	.	C	T	.	.	MAF_INRAE=28.333;MAF_USDA=34.706
NC_035093.1	60549558	.	C	T	.	.	MAF_INRAE=46.667;MAF_USDA=34.706
NC_035093.1	60549559	.	G	A	.	.	MAF_USDA=1.639
NC_035093.1	60549560	.	T	G	.	.	MAF_INRAE=22.5;MAF_USDA=10.0
NC_035093.1	60549566	.	C	A	.	.	MAF_INRAE=19.62;MAF_USDA=22.917
NC_035093.1	60549614	.	T	C	.	.	MAF_INRAE=31.013;MAF_USDA=50.0
NC_035093.1	60549619	.	C	T	.	.	MAF_USDA=2.459
NC_035093.1	60549623	.	C	T	.	.	MAF_USDA=18.824
NC_035093.1	60549632	.	A	G	.	.	MAF_INRAE=42.105;MAF_USDA=14.706
NC_035093.1	60549653	.	G	T	.	.	MAF_USDA=2.083
NC_035093.1	60549699	.	C	T	.	.	MAF_USDA=19.412
NC_035093.1	60549714	.	A	G	.	.	MAF_INRAE=36.667;MAF_USDA=44.706
NC_035093.1	60549724	.	C	T	.	.	MAF_USDA=1.639
NC_035093.1	60549737	.	C	T	.	.	MAF_USDA=1.639
NC_035093.1	60549789	.	T	C	.	.	MAF_USDA=1.639
NC_035093.1	60549792	.	T	C	.	.	MAF_INRAE=38.608;MAF_USDA=17.647
NC_035093.1	60549796	.	C	A	.	.	MAF_USDA=2.459
NC_035093.1	60549804	.	G	A	.	.	MAF_INRAE=4.167;MAF_USDA=3.279
NC_035093.1	60549876	.	C	T	.	.	MAF_INRAE=40.833;MAF_USDA=45.882
NC_035093.1	60549881	.	C	G	.	.	MAF_USDA=2.459
NC_035093.1	60549910	.	C	T	.	.	MAF_USDA=2.459
NC_035093.1	60549980	.	A	G	.	.	MAF_INRAE=10.526;MAF_USDA=48.235
NC_035093.1	60550057	.	A	G	.	.	MAF_INRAE=27.848;MAF_USDA=31.176
NC_035093.1	60550102	.	C	T	.	.	MAF_INRAE=10.526;MAF_USDA=4.918
NC_035093.1	60550120	.	C	G	.	.	MAF_USDA=2.459
NC_035093.1	60550131	.	T	C	.	.	MAF_INRAE=32.911;MAF_USDA=48.235
NC_035093.1	60550288	.	C	T	.	.	MAF_INRAE=4.167
NC_035093.1	60550298	.	A	G	.	.	MAF_INRAE=27.848;MAF_USDA=31.765
NC_035093.1	60550330	.	A	G	.	.	MAF_INRAE=19.62;MAF_USDA=10.588
NC_035093.1	60550334	.	A	G	.	.	MAF_INRAE=15.19
NC_035093.1	60550394	.	A	G	.	.	MAF_INRAE=4.167
NC_035093.1	60550430	.	A	T	.	.	MAF_INRAE=27.848;MAF_USDA=32.353
NC_035093.1	60550485	.	A	G	.	.	MAF_INRAE=39.241;MAF_USDA=16.471
NC_035093.1	60550589	.	A	T	.	.	MAF_INRAE=26.582;MAF_USDA=1.639
NC_035093.1	60550627	.	C	T	.	.	MAF_USDA=1.639
NC_035093.1	60550628	.	C	A	.	.	MAF_USDA=1.639
NC_035093.1	60550629	.	C	T	.	.	MAF_INRAE=19.62;MAF_USDA=12.941
NC_035093.1	60551170	.	C	T	.	.	MAF_INRAE=19.62;MAF_USDA=11.176
NC_035093.1	60551213	.	C	T	.	.	MAF_INRAE=44.937;MAF_USDA=44.118
NC_035093.1	60551235	.	A	G	.	.	MAF_INRAE=4.167
NC_035093.1	60551682	.	T	A	.	.	MAF_INRAE=45.57;MAF_USDA=29.762
NC_035093.1	60551684	.	T	G	.	.	MAF_INRAE=48.333;MAF_USDA=29.762
NC_035093.1	60551713	.	T	A	.	.	MAF_USDA=3.39
NC_035093.1	60551911	.	C	T	.	.	MAF_USDA=1.695
NC_035093.1	60551998	.	A	G	.	.	MAF_INRAE=19.62;MAF_USDA=12.048
NC_035093.1	60552002	.	T	A	.	.	MAF_USDA=3.39
NC_035093.1	60552262	.	G	A	.	.	MAF_USDA=1.667
NC_035093.1	60552330	.	A	G	.	.	MAF_USDA=1.639
NC_035093.1	60552365	.	G	T	.	.	MAF_INRAE=10.526;MAF_USDA=5.738
NC_035093.1	60552499	.	C	A	.	.	MAF_USDA=3.279
NC_035093.1	60552565	.	C	G	.	.	MAF_INRAE=36.667;MAF_USDA=28.824
NC_035093.1	60552577	.	G	A	.	.	MAF_INRAE=16.456
NC_035093.1	60552663	.	T	G	.	.	MAF_USDA=1.639
NC_035093.1	60552868	.	G	A	.	.	MAF_USDA=1.639
NC_035093.1	60553387	.	C	A	.	.	MAF_USDA=2.459
NC_035093.1	60553511	.	C	T	.	.	MAF_INRAE=19.62;MAF_USDA=35.294
NC_035093.1	60553629	.	G	T	.	.	MAF_USDA=2.459
NC_035093.1	60553644	.	T	C	.	.	MAF_INRAE=4.167
NC_035093.1	60553655	.	T	C	.	.	MAF_USDA=4.098
NC_035093.1	60553657	.	C	T	.	.	MAF_USDA=4.098
NC_035093.1	60553706	.	C	T	.	.	MAF_INRAE=36.667;MAF_USDA=28.824
NC_035093.1	60553710	.	C	A	.	.	MAF_USDA=4.098
NC_035093.1	60553806	.	A	G	.	.	MAF_INRAE=46.835;MAF_USDA=31.765
NC_035093.1	60553827	.	C	A	.	.	MAF_INRAE=20.253;MAF_USDA=34.118
NC_035093.1	60553839	.	C	A	.	.	MAF_INRAE=47.468;MAF_USDA=25.882
NC_035093.1	60554023	.	G	A	.	.	MAF_USDA=1.639
NC_035093.1	60554074	.	G	T	.	.	MAF_INRAE=8.333;MAF_USDA=2.459
NC_035093.1	60554124	.	T	G	.	.	MAF_USDA=1.639
NC_035093.1	60554144	.	G	T	.	.	MAF_USDA=1.639
NC_035093.1	60554203	.	C	A	.	.	MAF_INRAE=15.789
NC_035093.1	60554220	.	T	A	.	.	MAF_USDA=8.333
NC_035093.1	60554306	.	G	A	.	.	MAF_USDA=2.459
NC_035093.1	60554351	.	A	G	.	.	MAF_INRAE=18.987
NC_035093.1	60554428	.	C	A	.	.	MAF_USDA=11.475
NC_035093.1	60554448	.	T	A	.	.	MAF_INRAE=25.316;MAF_USDA=45.294
NC_035093.1	60554497	.	G	A	.	.	MAF_INRAE=5.696;MAF_USDA=29.508
NC_035093.1	60554528	.	G	T	.	.	MAF_USDA=2.459
NC_035093.1	60554649	.	C	T	.	.	MAF_USDA=2.459
NC_035093.1	60554672	.	C	T	.	.	MAF_INRAE=5.696;MAF_USDA=33.607
NC_035093.1	60554679	.	T	C	.	.	MAF_INRAE=18.987
NC_035093.1	60554680	.	T	G	.	.	MAF_INRAE=26.667;MAF_USDA=44.706
NC_035093.1	60554851	.	C	A	.	.	MAF_USDA=4.918
NC_035093.1	60554908	.	C	T	.	.	MAF_USDA=2.459
NC_035093.1	60555041	.	C	T	.	.	MAF_USDA=45.833
NC_035093.1	60555085	.	G	T	.	.	MAF_INRAE=18.354
NC_035093.1	60555188	.	C	G	.	.	MAF_USDA=2.459
NC_035093.1	60555209	.	C	G	.	.	MAF_INRAE=41.772;MAF_USDA=25.0
NC_035093.1	60555236	.	C	T	.	.	MAF_INRAE=4.167;MAF_USDA=1.639
NC_035093.1	60555351	.	C	A	.	.	MAF_INRAE=2.5
NC_035093.1	60555412	.	C	A	.	.	MAF_INRAE=18.987
NC_035093.1	60555417	.	T	C	.	.	MAF_INRAE=41.139;MAF_USDA=31.176
NC_035093.1	60555695	.	C	A	.	.	MAF_INRAE=41.772;MAF_USDA=30.0
NC_035093.1	60555699	.	G	C	.	.	MAF_INRAE=11.392;MAF_USDA=14.706
NC_035093.1	60555704	.	C	G	.	.	MAF_INRAE=41.772;MAF_USDA=45.882
NC_035093.1	60555725	.	G	C	.	.	MAF_INRAE=41.772;MAF_USDA=45.294
NC_035093.1	60555852	.	C	A	.	.	MAF_USDA=2.459
NC_035093.1	60555893	.	T	A	.	.	MAF_INRAE=10.526;MAF_USDA=4.098
NC_035093.1	60555913	.	G	A	.	.	MAF_INRAE=19.62;MAF_USDA=10.588
NC_035093.1	60555919	.	C	A	.	.	MAF_INRAE=11.392;MAF_USDA=15.882
NC_035093.1	60555955	.	T	A	.	.	MAF_USDA=2.459
NC_035093.1	60555969	.	C	T	.	.	MAF_USDA=4.918
NC_035093.1	60555999	.	C	T	.	.	MAF_USDA=3.279
NC_035093.1	60556057	.	T	A	.	.	MAF_USDA=2.459
NC_035093.1	60556097	.	C	T	.	.	MAF_USDA=9.016
NC_035093.1	60556135	.	T	A	.	.	MAF_USDA=12.353
NC_035093.1	60556181	.	T	A	.	.	MAF_INRAE=39.241;MAF_USDA=29.412
NC_035093.1	60556210	.	C	A	.	.	MAF_USDA=4.098
NC_035093.1	60556273	.	C	T	.	.	MAF_USDA=3.279
NC_035093.1	60556369	.	G	T	.	.	MAF_USDA=2.459
NC_035093.1	60556370	.	G	C	.	.	MAF_USDA=2.459
NC_035093.1	60556405	.	G	T	.	.	MAF_INRAE=41.772;MAF_USDA=42.941
NC_035093.1	60556434	.	C	A	.	.	MAF_USDA=2.459
NC_035093.1	60556449	.	C	T	.	.	MAF_INRAE=39.241;MAF_USDA=32.941
NC_035093.1	60556492	.	A	C	.	.	MAF_INRAE=5.0;MAF_USDA=17.647
NC_035093.1	60556552	.	C	T	.	.	MAF_USDA=2.459
NC_035093.1	60556700	.	C	T	.	.	MAF_INRAE=18.987
NC_035093.1	60556825	.	A	G	.	.	MAF_INRAE=36.667;MAF_USDA=28.235
NC_035093.1	60556828	.	A	G	.	.	MAF_INRAE=36.667;MAF_USDA=41.765
NC_035093.1	60556852	.	C	T	.	.	MAF_INRAE=4.167;MAF_USDA=4.098
NC_035093.1	60556887	.	C	G	.	.	MAF_INRAE=25.316;MAF_USDA=42.941
NC_035093.1	60556914	.	G	A	.	.	MAF_INRAE=36.667;MAF_USDA=28.235
NC_035093.1	60556983	.	C	T	.	.	MAF_USDA=8.235
NC_035093.1	60557100	.	G	T	.	.	MAF_USDA=1.639
NC_035093.1	60557162	.	A	G	.	.	MAF_INRAE=27.848;MAF_USDA=28.235
NC_035093.1	60557188	.	G	T	.	.	MAF_INRAE=27.848;MAF_USDA=15.294
NC_035093.1	60557242	.	C	A	.	.	MAF_INRAE=18.987;MAF_USDA=3.279
NC_035093.1	60557299	.	A	C	.	.	MAF_INRAE=10.526;MAF_USDA=3.279
NC_035093.1	60557308	.	A	G	.	.	MAF_USDA=2.459
NC_035093.1	60557368	.	C	T	.	.	MAF_INRAE=5.0;MAF_USDA=16.471
NC_035093.1	60557381	.	C	T	.	.	MAF_USDA=1.639
NC_035093.1	60557400	.	G	T	.	.	MAF_INRAE=44.304;MAF_USDA=31.765
NC_035093.1	60557569	.	G	A	.	.	MAF_USDA=3.279
NC_035093.1	60557691	.	G	A	.	.	MAF_USDA=10.417
NC_035093.1	60557708	.	G	T	.	.	MAF_INRAE=32.5;MAF_USDA=11.176
NC_035093.1	60557759	.	G	C	.	.	MAF_USDA=2.083
NC_035093.1	60557856	.	C	T	.	.	MAF_USDA=8.235
NC_035093.1	60558004	.	C	T	.	.	MAF_USDA=3.279
NC_035093.1	60558112	.	C	T	.	.	MAF_USDA=2.459
NC_035093.1	60558122	.	G	C	.	.	MAF_INRAE=31.646;MAF_USDA=35.882
NC_035093.1	60558130	.	A	G	.	.	MAF_INRAE=5.0;MAF_USDA=17.059
NC_035093.1	60558181	.	T	A	.	.	MAF_USDA=2.459
NC_035093.1	60558186	.	C	A	.	.	MAF_USDA=8.333
NC_035093.1	60558189	.	G	A	.	.	MAF_USDA=1.667
NC_035093.1	60558192	.	G	T	.	.	MAF_USDA=1.667
NC_035093.1	60558199	.	A	G	.	.	MAF_USDA=1.667
NC_035093.1	60558203	.	T	C	.	.	MAF_USDA=2.5
NC_035093.1	60558204	.	T	C	.	.	MAF_USDA=1.667
NC_035093.1	60558244	.	C	T	.	.	MAF_INRAE=31.646;MAF_USDA=35.882
NC_035093.1	60558301	.	C	T	.	.	MAF_USDA=2.459
NC_035093.1	60558317	.	G	A	.	.	MAF_USDA=1.639
NC_035093.1	60558319	.	C	A	.	.	MAF_USDA=1.639
NC_035093.1	60558329	.	A	C	.	.	MAF_USDA=3.279
NC_035093.1	60558330	.	C	A	.	.	MAF_USDA=1.639
NC_035093.1	60558334	.	T	C	.	.	MAF_USDA=1.639
NC_035093.1	60558339	.	A	C	.	.	MAF_USDA=1.639
NC_035093.1	60558349	.	C	T	.	.	MAF_USDA=1.639
NC_035093.1	60558577	.	C	T	.	.	MAF_USDA=6.557
NC_035093.1	60558778	.	T	C	.	.	MAF_USDA=6.557
NC_035093.1	60558919	.	A	C	.	.	MAF_USDA=2.459
NC_035093.1	60558920	.	C	T	.	.	MAF_USDA=2.459
NC_035093.1	60558921	.	T	A	.	.	MAF_USDA=2.459
NC_035093.1	60558958	.	C	A	.	.	MAF_INRAE=12.025;MAF_USDA=12.5
NC_035093.1	60559029	.	A	G	.	.	MAF_INRAE=4.167;MAF_USDA=1.639
NC_035093.1	60559185	.	A	G	.	.	MAF_USDA=5.738
NC_035093.1	60559336	.	C	A	.	.	MAF_USDA=5.738
NC_035093.1	60559485	.	C	T	.	.	MAF_INRAE=13.333
NC_035093.1	60559688	.	C	T	.	.	MAF_USDA=15.574
NC_035093.1	60559696	.	T	C	.	.	MAF_USDA=5.738
NC_035093.1	60559807	.	G	T	.	.	MAF_INRAE=15.19;MAF_USDA=28.235
NC_035093.1	60559854	.	A	T	.	.	MAF_INRAE=18.987
NC_035093.1	60559867	.	G	T	.	.	MAF_USDA=2.459
NC_035093.1	60560021	.	G	A	.	.	MAF_INRAE=1.667
NC_035093.1	60560106	.	C	G	.	.	MAF_INRAE=10.526;MAF_USDA=4.098
NC_035093.1	60560201	.	G	A	.	.	MAF_INRAE=31.667;MAF_USDA=11.765
NC_035093.1	60560416	.	G	A	.	.	MAF_INRAE=5.0;MAF_USDA=15.882
NC_035093.1	60560434	.	C	G	.	.	MAF_USDA=2.459
NC_035093.1	60560533	.	C	A	.	.	MAF_INRAE=44.937;MAF_USDA=46.471
NC_035093.1	60560730	.	C	T	.	.	MAF_INRAE=10.526;MAF_USDA=4.098
NC_035093.1	60560854	.	G	A	.	.	MAF_USDA=1.639
NC_035093.1	60560892	.	G	T	.	.	MAF_INRAE=16.456
NC_035093.1	60560910	.	C	T	.	.	MAF_INRAE=31.667;MAF_USDA=11.765
NC_035093.1	60560923	.	T	G	.	.	MAF_USDA=5.738
NC_035093.1	60561030	.	G	A	.	.	MAF_INRAE=10.526;MAF_USDA=4.098
NC_035093.1	60561319	.	G	A	.	.	MAF_INRAE=18.354
NC_035093.1	60561389	.	G	T	.	.	MAF_INRAE=18.987
NC_035093.1	60561390	.	C	T	.	.	MAF_INRAE=13.333
NC_035093.1	60561400	.	G	C	.	.	MAF_INRAE=18.987
NC_035093.1	60561458	.	C	T	.	.	MAF_INRAE=31.646;MAF_USDA=35.294
NC_035093.1	60561464	.	T	C	.	.	MAF_INRAE=10.526;MAF_USDA=4.098
NC_035093.1	60561474	.	A	T	.	.	MAF_USDA=2.459
NC_035093.1	60561557	.	A	G	.	.	MAF_USDA=3.279
NC_035093.1	60561578	.	G	A	.	.	MAF_INRAE=31.667;MAF_USDA=11.765
NC_035093.1	60561582	.	A	C	.	.	MAF_USDA=1.639
NC_035093.1	60561680	.	C	T	.	.	MAF_USDA=2.459
NC_035093.1	60561721	.	C	T	.	.	MAF_USDA=1.639
NC_035093.1	60561924	.	T	G	.	.	MAF_INRAE=4.167;MAF_USDA=4.098
NC_035093.1	60561936	.	G	A	.	.	MAF_USDA=3.279
NC_035093.1	60562385	.	C	T	.	.	MAF_USDA=25.0
NC_035093.1	60562506	.	A	T	.	.	MAF_USDA=16.393
NC_035093.1	60562511	.	G	T	.	.	MAF_INRAE=34.81;MAF_USDA=35.294
NC_035093.1	60562531	.	A	G	.	.	MAF_INRAE=44.304;MAF_USDA=46.471
NC_035093.1	60562566	.	C	A	.	.	MAF_USDA=1.639
NC_035093.1	60562673	.	C	T	.	.	MAF_INRAE=16.456
NC_035093.1	60562685	.	A	T	.	.	MAF_USDA=3.279
NC_035093.1	60562890	.	C	A	.	.	MAF_INRAE=10.526;MAF_USDA=6.557
NC_035093.1	60563084	.	C	A	.	.	MAF_USDA=1.639
NC_035093.1	60563199	.	G	C	.	.	MAF_USDA=1.639
NC_035093.1	60563239	.	A	C	.	.	MAF_INRAE=5.0;MAF_USDA=16.471
NC_035093.1	60563342	.	C	T	.	.	MAF_USDA=1.639
NC_035093.1	60563386	.	A	G	.	.	MAF_INRAE=43.038;MAF_USDA=18.824
NC_035093.1	60563454	.	G	A	.	.	MAF_USDA=2.459
NC_035093.1	60563572	.	G	A	.	.	MAF_INRAE=1.667;MAF_USDA=1.639
NC_035093.1	60563579	.	G	T	.	.	MAF_INRAE=1.667;MAF_USDA=1.639
NC_035093.1	60563649	.	T	C	.	.	MAF_INRAE=31.667;MAF_USDA=11.765
NC_035093.1	60563711	.	T	C	.	.	MAF_INRAE=31.667;MAF_USDA=11.176
NC_035093.1	60563806	.	G	C	.	.	MAF_INRAE=1.667;MAF_USDA=12.5
NC_035093.1	60563840	.	C	T	.	.	MAF_USDA=3.279
NC_035093.1	60563956	.	A	C	.	.	MAF_INRAE=30.833
NC_035093.1	60563976	.	C	T	.	.	MAF_USDA=2.459
NC_035093.1	60564046	.	C	T	.	.	MAF_INRAE=16.456;MAF_USDA=4.918
NC_035093.1	60564151	.	A	T	.	.	MAF_USDA=2.459
NC_035093.1	60564163	.	T	G	.	.	MAF_USDA=2.459
NC_035093.1	60564164	.	C	T	.	.	MAF_USDA=2.459
NC_035093.1	60564181	.	A	G	.	.	MAF_USDA=4.918
NC_035093.1	60564247	.	C	G	.	.	MAF_INRAE=16.456;MAF_USDA=4.918
NC_035093.1	60564390	.	T	G	.	.	MAF_INRAE=31.579
NC_035093.1	60564451	.	G	A	.	.	MAF_USDA=3.279
NC_035093.1	60564456	.	T	G	.	.	MAF_USDA=8.197
NC_035093.1	60564460	.	A	C	.	.	MAF_INRAE=10.526;MAF_USDA=1.639
NC_035093.1	60564477	.	C	A	.	.	MAF_INRAE=10.526;MAF_USDA=1.639
NC_035093.1	60564549	.	G	C	.	.	MAF_INRAE=12.025;MAF_USDA=24.118
NC_035093.1	60564578	.	A	G	.	.	MAF_INRAE=29.167;MAF_USDA=11.176
NC_035093.1	60564632	.	G	A	.	.	MAF_USDA=4.918
NC_035093.1	60564725	.	G	C	.	.	MAF_INRAE=36.842
NC_035093.1	60564793	.	C	T	.	.	MAF_USDA=6.78
NC_035093.1	60564974	.	T	A	.	.	MAF_USDA=1.639
NC_035093.1	60564998	.	C	T	.	.	MAF_USDA=1.639
NC_035093.1	60565003	.	A	T	.	.	MAF_USDA=1.639
NC_035093.1	60565078	.	T	C	.	.	MAF_INRAE=16.456;MAF_USDA=4.918
NC_035093.1	60565146	.	T	C	.	.	MAF_INRAE=26.667;MAF_USDA=10.588
NC_035093.1	60565237	.	G	A	.	.	MAF_INRAE=1.667;MAF_USDA=1.639
NC_035093.1	60565279	.	T	A	.	.	MAF_USDA=9.836
NC_035093.1	60565464	.	C	A	.	.	MAF_USDA=3.279
NC_035093.1	60565556	.	G	T	.	.	MAF_USDA=3.279
NC_035093.1	60565766	.	G	A	.	.	MAF_USDA=16.667
NC_035093.1	60565776	.	G	A	.	.	MAF_INRAE=16.456;MAF_USDA=5.0
NC_035093.1	60565777	.	C	T	.	.	MAF_INRAE=4.167;MAF_USDA=9.167
NC_035093.1	60565824	.	C	T	.	.	MAF_INRAE=6.667
NC_035093.1	60565904	.	C	T	.	.	MAF_INRAE=16.456;MAF_USDA=4.918
NC_035093.1	60566114	.	G	A	.	.	MAF_INRAE=18.987
NC_035093.1	60566193	.	A	G	.	.	MAF_INRAE=10.526;MAF_USDA=2.459
NC_035093.1	60566195	.	T	G	.	.	MAF_INRAE=40.506;MAF_USDA=15.294
NC_035093.1	60566227	.	C	A	.	.	MAF_USDA=4.098
NC_035093.1	60566238	.	T	C	.	.	MAF_INRAE=17.722;MAF_USDA=41.765
NC_035093.1	60566320	.	G	A	.	.	MAF_INRAE=40.506;MAF_USDA=15.294
NC_035093.1	60566352	.	T	G	.	.	MAF_INRAE=15.789
NC_035093.1	60566371	.	C	A	.	.	MAF_USDA=2.459
NC_035093.1	60566386	.	A	T	.	.	MAF_INRAE=22.785;MAF_USDA=30.588
NC_035093.1	60566390	.	G	A	.	.	MAF_USDA=1.639
NC_035093.1	60566410	.	T	G	.	.	MAF_USDA=6.557
NC_035093.1	60566433	.	G	T	.	.	MAF_USDA=4.098
NC_035093.1	60566538	.	C	T	.	.	MAF_INRAE=1.667;MAF_USDA=1.639
NC_035093.1	60566639	.	A	C	.	.	MAF_USDA=1.639
NC_035093.1	60566676	.	C	T	.	.	MAF_USDA=2.459
NC_035093.1	60566734	.	G	T	.	.	MAF_INRAE=1.667
NC_035093.1	60566747	.	G	A	.	.	MAF_INRAE=16.456;MAF_USDA=4.918
NC_035093.1	60566848	.	G	T	.	.	MAF_USDA=1.639
NC_035093.1	60566859	.	G	A	.	.	MAF_INRAE=8.861;MAF_USDA=4.118
NC_035093.1	60566912	.	G	T	.	.	MAF_USDA=10.656
NC_035093.1	60566966	.	T	C	.	.	MAF_USDA=3.279
NC_035093.1	60567011	.	C	T	.	.	MAF_USDA=6.557
NC_035093.1	60567041	.	A	C	.	.	MAF_USDA=3.279
NC_035093.1	60567082	.	G	T	.	.	MAF_USDA=4.918
NC_035093.1	60567114	.	G	A	.	.	MAF_USDA=10.656
NC_035093.1	60567177	.	C	T	.	.	MAF_INRAE=18.354
NC_035093.1	60567215	.	A	T	.	.	MAF_USDA=2.459
NC_035093.1	60567292	.	C	T	.	.	MAF_USDA=9.836
NC_035093.1	60567312	.	G	T	.	.	MAF_USDA=1.639
NC_035093.1	60567324	.	G	T	.	.	MAF_USDA=1.639
NC_035093.1	60567343	.	A	G	.	.	MAF_USDA=1.639
NC_035093.1	60567347	.	A	C	.	.	MAF_INRAE=11.667;MAF_USDA=4.918
NC_035093.1	60567353	.	A	T	.	.	MAF_USDA=4.098
NC_035093.1	60567368	.	A	C	.	.	MAF_USDA=4.098
NC_035093.1	60567370	.	A	C	.	.	MAF_INRAE=11.667;MAF_USDA=4.918
NC_035093.1	60567414	.	G	T	.	.	MAF_INRAE=4.167;MAF_USDA=23.77
NC_035093.1	60567488	.	A	T	.	.	MAF_INRAE=19.62;MAF_USDA=42.941
NC_035093.1	60567490	.	G	A	.	.	MAF_USDA=4.098
NC_035093.1	60567553	.	C	A	.	.	MAF_INRAE=5.0;MAF_USDA=17.647
NC_035093.1	60567587	.	C	T	.	.	MAF_INRAE=10.526;MAF_USDA=2.459
NC_035093.1	60567659	.	C	T	.	.	MAF_USDA=9.836
NC_035093.1	60567693	.	T	A	.	.	MAF_INRAE=16.456;MAF_USDA=4.098
NC_035093.1	60567694	.	C	T	.	.	MAF_USDA=2.459
NC_035093.1	60567728	.	G	A	.	.	MAF_INRAE=16.456;MAF_USDA=4.098
NC_035093.1	60567777	.	A	T	.	.	MAF_INRAE=16.456;MAF_USDA=4.918
NC_035093.1	60567798	.	A	G	.	.	MAF_INRAE=16.456;MAF_USDA=4.918
NC_035093.1	60567861	.	A	G	.	.	MAF_USDA=2.459
NC_035093.1	60567892	.	C	G	.	.	MAF_INRAE=16.456;MAF_USDA=4.918
NC_035093.1	60567918	.	C	A	.	.	MAF_USDA=1.639
NC_035093.1	60567919	.	A	T	.	.	MAF_USDA=1.639
NC_035093.1	60567987	.	C	A	.	.	MAF_USDA=4.098
NC_035093.1	60568077	.	G	A	.	.	MAF_USDA=4.098
NC_035093.1	60568126	.	G	T	.	.	MAF_INRAE=16.456;MAF_USDA=4.918
NC_035093.1	60568166	.	G	C	.	.	MAF_INRAE=15.19;MAF_USDA=33.529
NC_035093.1	60568173	.	G	A	.	.	MAF_INRAE=16.456;MAF_USDA=5.0
NC_035093.1	60568193	.	G	A	.	.	MAF_USDA=2.5
NC_035093.1	60568229	.	G	A	.	.	MAF_INRAE=16.456;MAF_USDA=5.0
NC_035093.1	60568302	.	C	G	.	.	MAF_USDA=1.639
NC_035093.1	60568303	.	A	T	.	.	MAF_INRAE=1.667;MAF_USDA=2.459
NC_035093.1	60568380	.	A	T	.	.	MAF_INRAE=16.456;MAF_USDA=4.918
NC_035093.1	60568407	.	T	A	.	.	MAF_INRAE=23.418;MAF_USDA=31.765
NC_035093.1	60568493	.	C	G	.	.	MAF_INRAE=41.139;MAF_USDA=16.471
NC_035093.1	60568562	.	G	A	.	.	MAF_USDA=8.333
NC_035093.1	60568673	.	G	A	.	.	MAF_INRAE=32.5;MAF_USDA=11.765
NC_035093.1	60568683	.	A	G	.	.	MAF_USDA=1.639
NC_035093.1	60568748	.	G	A	.	.	MAF_USDA=3.279
NC_035093.1	60568850	.	T	A	.	.	MAF_INRAE=8.861;MAF_USDA=3.529
NC_035093.1	60568913	.	C	A	.	.	MAF_INRAE=31.579
NC_035093.1	60568998	.	G	A	.	.	MAF_INRAE=35.443;MAF_USDA=8.197
NC_035093.1	60569039	.	T	C	.	.	MAF_INRAE=10.526;MAF_USDA=11.176
NC_035093.1	60569055	.	C	A	.	.	MAF_USDA=9.836
NC_035093.1	60569085	.	A	T	.	.	MAF_USDA=26.471
NC_035093.1	60569186	.	C	A	.	.	MAF_USDA=1.639
NC_035093.1	60569258	.	G	C	.	.	MAF_USDA=2.459
NC_035093.1	60569414	.	T	C	.	.	MAF_INRAE=10.526;MAF_USDA=1.639
NC_035093.1	60569434	.	G	A	.	.	MAF_INRAE=21.519;MAF_USDA=27.049
NC_035093.1	60569514	.	T	A	.	.	MAF_USDA=4.918
NC_035093.1	60569574	.	C	A	.	.	MAF_USDA=5.738
NC_035093.1	60569654	.	G	A	.	.	MAF_INRAE=1.667
NC_035093.1	60569712	.	A	T	.	.	MAF_USDA=3.279
NC_035093.1	60569716	.	G	T	.	.	MAF_USDA=5.294
NC_035093.1	60569739	.	T	C	.	.	MAF_INRAE=8.228;MAF_USDA=3.529
NC_035093.1	60569858	.	T	G	.	.	MAF_USDA=4.918
NC_035093.1	60569911	.	G	T	.	.	MAF_USDA=4.098
NC_035093.1	60569923	.	G	T	.	.	MAF_USDA=2.083
NC_035093.1	60569931	.	A	G	.	.	MAF_USDA=2.459
NC_035093.1	60569933	.	G	T	.	.	MAF_USDA=8.333
NC_035093.1	60569945	.	G	T	.	.	MAF_USDA=9.016
NC_035093.1	60570068	.	G	A	.	.	MAF_INRAE=40.506;MAF_USDA=15.882
NC_035093.1	60570121	.	T	C	.	.	MAF_USDA=2.459
NC_035093.1	60570266	.	C	T	.	.	MAF_INRAE=37.975;MAF_USDA=32.941
NC_035093.1	60570330	.	G	A	.	.	MAF_INRAE=18.987
NC_035093.1	60570386	.	G	A	.	.	MAF_INRAE=16.456;MAF_USDA=4.918
NC_035093.1	60570407	.	T	C	.	.	MAF_INRAE=40.506;MAF_USDA=15.294
NC_035093.1	60570417	.	T	A	.	.	MAF_INRAE=18.987;MAF_USDA=1.639
NC_035093.1	60570485	.	C	A	.	.	MAF_INRAE=37.975;MAF_USDA=30.588
NC_035093.1	60570540	.	T	C	.	.	MAF_INRAE=18.987
NC_035093.1	60570589	.	G	A	.	.	MAF_USDA=10.656
NC_035093.1	60570590	.	C	A	.	.	MAF_USDA=10.656
NC_035093.1	60570598	.	T	G	.	.	MAF_INRAE=18.987
NC_035093.1	60570659	.	T	G	.	.	MAF_INRAE=18.987
NC_035093.1	60570679	.	A	C	.	.	MAF_INRAE=30.833;MAF_USDA=11.765
NC_035093.1	60570722	.	T	G	.	.	MAF_INRAE=18.987;MAF_USDA=5.738
NC_035093.1	60570858	.	G	T	.	.	MAF_INRAE=18.987
NC_035093.1	60570875	.	C	A	.	.	MAF_USDA=2.459
NC_035093.1	60570920	.	C	T	.	.	MAF_USDA=4.918
NC_035093.1	60571017	.	C	T	.	.	MAF_INRAE=15.19
NC_035093.1	60571096	.	A	G	.	.	MAF_USDA=2.459
NC_035093.1	60571122	.	C	T	.	.	MAF_INRAE=1.667;MAF_USDA=7.647
NC_035093.1	60571232	.	G	T	.	.	MAF_INRAE=40.506;MAF_USDA=15.294
NC_035093.1	60571316	.	A	T	.	.	MAF_USDA=5.738
NC_035093.1	60571406	.	T	C	.	.	MAF_USDA=9.836
NC_035093.1	60571541	.	G	C	.	.	MAF_INRAE=10.526;MAF_USDA=13.115
NC_035093.1	60571618	.	A	G	.	.	MAF_USDA=5.294
NC_035093.1	60571771	.	G	A	.	.	MAF_USDA=3.279
NC_035093.1	60571944	.	G	A	.	.	MAF_INRAE=10.127;MAF_USDA=14.118
NC_035093.1	60571952	.	C	T	.	.	MAF_INRAE=20.886;MAF_USDA=12.353
NC_035093.1	60571993	.	T	G	.	.	MAF_INRAE=36.667;MAF_USDA=31.176
NC_035093.1	60571998	.	C	T	.	.	MAF_INRAE=31.667;MAF_USDA=12.353
NC_035093.1	60572023	.	A	G	.	.	MAF_USDA=1.639
NC_035093.1	60572206	.	C	T	.	.	MAF_USDA=12.5
NC_035093.1	60572222	.	C	T	.	.	MAF_INRAE=16.456
NC_035093.1	60572236	.	A	G	.	.	MAF_USDA=4.098
NC_035093.1	60572345	.	A	C	.	.	MAF_USDA=2.459
NC_035093.1	60572574	.	C	G	.	.	MAF_INRAE=16.456
NC_035093.1	60572684	.	C	T	.	.	MAF_USDA=1.639
NC_035093.1	60572750	.	C	T	.	.	MAF_INRAE=1.667
NC_035093.1	60572818	.	T	A	.	.	MAF_USDA=4.098
NC_035093.1	60572834	.	T	C	.	.	MAF_INRAE=18.987
NC_035093.1	60573009	.	T	C	.	.	MAF_USDA=3.279
NC_035093.1	60573074	.	C	G	.	.	MAF_INRAE=16.456
NC_035093.1	60573095	.	T	G	.	.	MAF_USDA=1.639
NC_035093.1	60573123	.	T	C	.	.	MAF_USDA=6.557
NC_035093.1	60573195	.	A	G	.	.	MAF_INRAE=44.304;MAF_USDA=31.765
NC_035093.1	60573254	.	G	A	.	.	MAF_INRAE=4.167
NC_035093.1	60573270	.	C	G	.	.	MAF_INRAE=30.833;MAF_USDA=11.765
NC_035093.1	60573326	.	C	A	.	.	MAF_INRAE=40.506
NC_035093.1	60573357	.	T	G	.	.	MAF_USDA=5.294
NC_035093.1	60573486	.	A	T	.	.	MAF_USDA=2.459
NC_035093.1	60573565	.	C	T	.	.	MAF_USDA=4.098
NC_035093.1	60573614	.	A	G	.	.	MAF_USDA=2.459
NC_035093.1	60573616	.	C	T	.	.	MAF_INRAE=21.519;MAF_USDA=27.049
NC_035093.1	60573701	.	T	A	.	.	MAF_INRAE=29.114;MAF_USDA=31.176
NC_035093.1	60573702	.	G	T	.	.	MAF_INRAE=31.667;MAF_USDA=30.588
NC_035093.1	60573855	.	C	T	.	.	MAF_USDA=2.459
NC_035093.1	60573874	.	G	A	.	.	MAF_USDA=14.754
NC_035093.1	60573913	.	C	T	.	.	MAF_INRAE=31.667;MAF_USDA=11.765
NC_035093.1	60573946	.	G	A	.	.	MAF_USDA=16.393
NC_035093.1	60574020	.	G	A	.	.	MAF_INRAE=5.0;MAF_USDA=10.588
NC_035093.1	60574065	.	C	T	.	.	MAF_INRAE=31.667;MAF_USDA=11.176
NC_035093.1	60574071	.	G	A	.	.	MAF_USDA=8.333
NC_035093.1	60574289	.	C	T	.	.	MAF_USDA=1.639
NC_035093.1	60574375	.	G	T	.	.	MAF_USDA=2.459
NC_035093.1	60574549	.	G	T	.	.	MAF_INRAE=8.861;MAF_USDA=3.529
NC_035093.1	60574663	.	G	A	.	.	MAF_INRAE=42.405;MAF_USDA=47.059
NC_035093.1	60574665	.	G	A	.	.	MAF_INRAE=30.833;MAF_USDA=46.471
NC_035093.1	60574685	.	G	A	.	.	MAF_USDA=4.167
NC_035093.1	60574728	.	A	T	.	.	MAF_INRAE=43.038;MAF_USDA=46.471
NC_035093.1	60574836	.	T	G	.	.	MAF_INRAE=1.667;MAF_USDA=6.471
NC_035093.1	60574989	.	C	G	.	.	MAF_INRAE=19.62;MAF_USDA=26.23
NC_035093.1	60575013	.	T	A	.	.	MAF_INRAE=1.667;MAF_USDA=10.588
NC_035093.1	60575146	.	G	A	.	.	MAF_INRAE=2.5
NC_035093.1	60575195	.	C	T	.	.	MAF_INRAE=18.987;MAF_USDA=5.882
NC_035093.1	60575330	.	C	T	.	.	MAF_USDA=2.459
NC_035093.1	60575383	.	C	T	.	.	MAF_INRAE=6.962
NC_035093.1	60575572	.	A	T	.	.	MAF_INRAE=10.526;MAF_USDA=26.667
NC_035093.1	60575609	.	C	T	.	.	MAF_INRAE=18.987;MAF_USDA=27.049
NC_035093.1	60575739	.	A	C	.	.	MAF_USDA=12.353
NC_035093.1	60575752	.	C	A	.	.	MAF_USDA=4.118
NC_035093.1	60575758	.	A	C	.	.	MAF_USDA=5.738
NC_035093.1	60575766	.	T	C	.	.	MAF_USDA=5.882
NC_035093.1	60575804	.	G	T	.	.	MAF_USDA=4.098
NC_035093.1	60575809	.	T	G	.	.	MAF_USDA=3.279
NC_035093.1	60575813	.	A	C	.	.	MAF_INRAE=6.962;MAF_USDA=21.765
NC_035093.1	60575817	.	A	G	.	.	MAF_INRAE=5.0;MAF_USDA=20.0
NC_035093.1	60575936	.	A	G	.	.	MAF_INRAE=10.526;MAF_USDA=11.475
NC_035093.1	60575939	.	G	T	.	.	MAF_USDA=2.459
NC_035093.1	60576057	.	C	G	.	.	MAF_USDA=2.459
NC_035093.1	60576081	.	C	G	.	.	MAF_INRAE=18.354;MAF_USDA=4.918
NC_035093.1	60576118	.	C	T	.	.	MAF_INRAE=10.526;MAF_USDA=2.5
NC_035093.1	60576141	.	T	A	.	.	MAF_USDA=5.833
NC_035093.1	60576171	.	A	C	.	.	MAF_INRAE=18.987
NC_035093.1	60576413	.	G	T	.	.	MAF_USDA=2.459
NC_035093.1	60576420	.	A	T	.	.	MAF_USDA=1.639
NC_035093.1	60576455	.	T	C	.	.	MAF_INRAE=1.667
NC_035093.1	60576456	.	G	T	.	.	MAF_USDA=1.639
NC_035093.1	60576480	.	A	C	.	.	MAF_USDA=2.459
NC_035093.1	60576503	.	G	T	.	.	MAF_USDA=8.333
NC_035093.1	60576527	.	T	A	.	.	MAF_INRAE=18.987
NC_035093.1	60576568	.	T	C	.	.	MAF_INRAE=19.167;MAF_USDA=48.824
NC_035093.1	60576589	.	C	T	.	.	MAF_USDA=26.471
NC_035093.1	60576602	.	C	T	.	.	MAF_USDA=3.279
NC_035093.1	60576628	.	C	A	.	.	MAF_USDA=1.639
NC_035093.1	60576832	.	G	A	.	.	MAF_INRAE=7.5;MAF_USDA=24.699
NC_035093.1	60576922	.	C	T	.	.	MAF_INRAE=7.5;MAF_USDA=27.108
NC_035093.1	60577009	.	CG	CA	.	.	MAF_USDA=10.417
NC_035093.1	60577057	.	T	A	.	.	MAF_INRAE=5.0
NC_035093.1	60577085	.	C	A	.	.	MAF_USDA=1.667
NC_035093.1	60577158	.	A	T	.	.	MAF_USDA=14.407
NC_035093.1	60577166	.	C	A	.	.	MAF_USDA=3.39
NC_035093.1	60577167	.	A	G	.	.	MAF_USDA=3.39
NC_035093.1	60577240	.	T	C	.	.	MAF_USDA=1.639
NC_035093.1	60577282	.	G	T	.	.	MAF_INRAE=9.494;MAF_USDA=3.529
NC_035093.1	60577325	.	C	A	.	.	MAF_USDA=8.333
NC_035093.1	60577339	.	C	A	.	.	MAF_USDA=2.542
NC_035093.1	60577347	.	T	G	.	.	MAF_USDA=1.695
NC_035093.1	60577392	.	T	C	.	.	MAF_USDA=8.197
NC_035093.1	60577438	.	A	G	.	.	MAF_USDA=1.639
NC_035093.1	60577502	.	C	A	.	.	MAF_USDA=3.279
NC_035093.1	60577574	.	C	A	.	.	MAF_USDA=25.41
NC_035093.1	60577577	.	T	G	.	.	MAF_USDA=4.918
NC_035093.1	60577617	.	A	G	.	.	MAF_USDA=2.459
NC_035093.1	60577618	.	T	C	.	.	MAF_USDA=3.279
NC_035093.1	60577634	.	G	A	.	.	MAF_INRAE=6.962;MAF_USDA=25.882
NC_035093.1	60577754	.	T	C	.	.	MAF_INRAE=10.526;MAF_USDA=9.836
NC_035093.1	60577797	.	T	G	.	.	MAF_INRAE=8.861;MAF_USDA=2.941
NC_035093.1	60577805	.	C	T	.	.	MAF_INRAE=26.582;MAF_USDA=48.824
NC_035093.1	60577810	.	A	C	.	.	MAF_USDA=1.639
NC_035093.1	60577815	.	T	A	.	.	MAF_USDA=1.639
NC_035093.1	60577819	.	T	C	.	.	MAF_INRAE=25.949;MAF_USDA=48.824
NC_035093.1	60577830	.	T	A	.	.	MAF_INRAE=6.962;MAF_USDA=26.471
NC_035093.1	60577848	.	C	T	.	.	MAF_INRAE=1.667
NC_035093.1	60577890	.	G	A	.	.	MAF_USDA=1.639
NC_035093.1	60577981	.	C	A	.	.	MAF_USDA=7.377
NC_035093.1	60577998	.	G	C	.	.	MAF_INRAE=18.354;MAF_USDA=4.918
NC_035093.1	60578079	.	G	T	.	.	MAF_USDA=2.459
NC_035093.1	60578137	.	G	T	.	.	MAF_INRAE=18.987;MAF_USDA=4.918
NC_035093.1	60578292	.	C	T	.	.	MAF_USDA=1.639
NC_035093.1	60578305	.	T	A	.	.	MAF_INRAE=18.987;MAF_USDA=4.918
NC_035093.1	60578362	.	A	C	.	.	MAF_USDA=14.583
NC_035093.1	60578363	.	G	A	.	.	MAF_USDA=14.583
NC_035093.1	60578366	.	G	A	.	.	MAF_INRAE=19.167;MAF_USDA=14.583
NC_035093.1	60578416	.	A	T	.	.	MAF_INRAE=10.526;MAF_USDA=8.197
NC_035093.1	60578473	.	G	A	.	.	MAF_INRAE=18.987
NC_035093.1	60578738	.	T	C	.	.	MAF_INRAE=6.667;MAF_USDA=10.588
NC_035093.1	60578779	.	C	A	.	.	MAF_INRAE=36.842;MAF_USDA=4.918
NC_035093.1	60578792	.	G	A	.	.	MAF_INRAE=18.987;MAF_USDA=4.918
NC_035093.1	60578861	.	T	G	.	.	MAF_USDA=1.639
NC_035093.1	60578877	.	T	G	.	.	MAF_INRAE=18.987;MAF_USDA=4.918
NC_035093.1	60578970	.	C	T	.	.	MAF_INRAE=5.833;MAF_USDA=30.0
NC_035093.1	60579031	.	G	A	.	.	MAF_USDA=4.918
NC_035093.1	60579046	.	C	G	.	.	MAF_USDA=5.738
NC_035093.1	60579052	.	T	C	.	.	MAF_USDA=5.738
NC_035093.1	60579069	.	C	T	.	.	MAF_INRAE=7.895;MAF_USDA=7.377
NC_035093.1	60579101	.	G	T	.	.	MAF_USDA=3.279
NC_035093.1	60579329	.	C	T	.	.	MAF_INRAE=5.0;MAF_USDA=16.471
NC_035093.1	60579375	.	A	G	.	.	MAF_USDA=26.23
NC_035093.1	60579387	.	C	A	.	.	MAF_INRAE=5.0;MAF_USDA=15.882
NC_035093.1	60579423	.	T	C	.	.	MAF_INRAE=25.949;MAF_USDA=12.5
NC_035093.1	60579452	.	C	A	.	.	MAF_USDA=2.459
NC_035093.1	60579461	.	G	A	.	.	MAF_USDA=4.098
NC_035093.1	60579617	.	G	T	.	.	MAF_USDA=1.639
NC_035093.1	60579640	.	C	T	.	.	MAF_INRAE=10.526;MAF_USDA=9.016
NC_035093.1	60579673	.	C	T	.	.	MAF_INRAE=25.949;MAF_USDA=12.5
NC_035093.1	60579712	.	T	G	.	.	MAF_INRAE=10.526;MAF_USDA=9.016
NC_035093.1	60579744	.	A	G	.	.	MAF_USDA=9.016
NC_035093.1	60579762	.	C	T	.	.	MAF_INRAE=4.167;MAF_USDA=5.738
NC_035093.1	60579831	.	C	T	.	.	MAF_INRAE=6.962;MAF_USDA=28.235
NC_035093.1	60579836	.	A	T	.	.	MAF_INRAE=31.667;MAF_USDA=10.588
NC_035093.1	60579971	.	C	T	.	.	MAF_USDA=4.098
NC_035093.1	60579994	.	A	G	.	.	MAF_USDA=15.882
NC_035093.1	60580109	.	T	A	.	.	MAF_INRAE=19.167;MAF_USDA=49.412
NC_035093.1	60580239	.	G	A	.	.	MAF_INRAE=17.722;MAF_USDA=4.918
NC_035093.1	60580332	.	G	A	.	.	MAF_INRAE=5.0;MAF_USDA=22.619
NC_035093.1	60580387	.	G	A	.	.	MAF_INRAE=8.861;MAF_USDA=3.529
NC_035093.1	60580515	.	T	C	.	.	MAF_USDA=4.167
NC_035093.1	60580537	.	C	A	.	.	MAF_INRAE=19.62;MAF_USDA=11.176
NC_035093.1	60580568	.	G	A	.	.	MAF_USDA=1.639
NC_035093.1	60580648	.	T	C	.	.	MAF_USDA=4.098
NC_035093.1	60580667	.	G	C	.	.	MAF_USDA=16.393
NC_035093.1	60580717	.	G	A	.	.	MAF_INRAE=19.62;MAF_USDA=25.0
NC_035093.1	60580722	.	C	T	.	.	MAF_INRAE=5.833;MAF_USDA=10.588
NC_035093.1	60580788	.	A	G	.	.	MAF_INRAE=15.789
NC_035093.1	60580990	.	C	T	.	.	MAF_INRAE=8.861;MAF_USDA=3.571
NC_035093.1	60581090	.	C	T	.	.	MAF_USDA=1.639
NC_035093.1	60581120	.	G	A	.	.	MAF_INRAE=8.861;MAF_USDA=4.762
NC_035093.1	60581257	.	C	T	.	.	MAF_INRAE=16.456
NC_035093.1	60581368	.	T	C	.	.	MAF_INRAE=23.418;MAF_USDA=22.941
NC_035093.1	60581383	.	T	A	.	.	MAF_USDA=1.639
NC_035093.1	60581528	.	A	T	.	.	MAF_INRAE=6.962;MAF_USDA=28.824
NC_035093.1	60581585	.	T	C	.	.	MAF_INRAE=5.0;MAF_USDA=22.941
NC_035093.1	60581660	.	T	G	.	.	MAF_USDA=3.279
NC_035093.1	60581690	.	A	G	.	.	MAF_USDA=4.118
NC_035093.1	60581703	.	C	T	.	.	MAF_USDA=2.5
NC_035093.1	60581723	.	C	G	.	.	MAF_INRAE=18.354
NC_035093.1	60581730	.	A	C	.	.	MAF_INRAE=24.684;MAF_USDA=18.824
NC_035093.1	60581792	.	C	A	.	.	MAF_USDA=1.667
NC_035093.1	60582021	.	C	G	.	.	MAF_INRAE=25.316;MAF_USDA=7.059
NC_035093.1	60582055	.	C	A	.	.	MAF_INRAE=36.842
NC_035093.1	60582070	.	G	T	.	.	MAF_INRAE=5.0;MAF_USDA=21.765
NC_035093.1	60582082	.	A	T	.	.	MAF_INRAE=46.835;MAF_USDA=20.0
NC_035093.1	60582123	.	A	G	.	.	MAF_INRAE=27.848;MAF_USDA=17.647
NC_035093.1	60582198	.	A	C	.	.	MAF_USDA=1.639
NC_035093.1	60582223	.	A	T	.	.	MAF_USDA=1.639
NC_035093.1	60582269	.	G	A	.	.	MAF_INRAE=48.734;MAF_USDA=46.471
NC_035093.1	60582341	.	G	A	.	.	MAF_INRAE=25.316;MAF_USDA=7.647
NC_035093.1	60582407	.	A	C	.	.	MAF_INRAE=10.526;MAF_USDA=16.667
NC_035093.1	60582523	.	T	C	.	.	MAF_INRAE=23.418;MAF_USDA=35.294
NC_035093.1	60582537	.	T	C	.	.	MAF_USDA=1.639
NC_035093.1	60582606	.	G	A	.	.	MAF_USDA=1.639
NC_035093.1	60582622	.	T	G	.	.	MAF_INRAE=25.316;MAF_USDA=7.059
NC_035093.1	60582623	.	G	T	.	.	MAF_INRAE=20.0;MAF_USDA=7.059
NC_035093.1	60582652	.	A	T	.	.	MAF_USDA=9.016
NC_035093.1	60582776	.	A	G	.	.	MAF_INRAE=5.833;MAF_USDA=30.0
NC_035093.1	60582794	.	C	T	.	.	MAF_USDA=1.639
NC_035093.1	60582942	.	C	A	.	.	MAF_INRAE=10.526;MAF_USDA=16.393
NC_035093.1	60582975	.	A	C	.	.	MAF_INRAE=10.526;MAF_USDA=15.574
NC_035093.1	60582982	.	G	A	.	.	MAF_USDA=9.836
NC_035093.1	60583008	.	A	G	.	.	MAF_USDA=17.213
NC_035093.1	60583061	.	C	T	.	.	MAF_USDA=2.459
NC_035093.1	60583065	.	T	C	.	.	MAF_USDA=12.295
NC_035093.1	60583072	.	C	T	.	.	MAF_USDA=17.213
NC_035093.1	60583079	.	G	T	.	.	MAF_USDA=20.588
NC_035093.1	60583085	.	G	A	.	.	MAF_USDA=12.295
NC_035093.1	60583108	.	C	T	.	.	MAF_USDA=2.459
NC_035093.1	60583131	.	C	A	.	.	MAF_USDA=11.475
NC_035093.1	60583141	.	T	A	.	.	MAF_USDA=12.295
NC_035093.1	60583144	.	C	G	.	.	MAF_USDA=4.918
NC_035093.1	60583210	.	G	C	.	.	MAF_INRAE=2.632;MAF_USDA=4.098
NC_035093.1	60583322	.	T	A	.	.	MAF_USDA=13.934
NC_035093.1	60583341	.	T	A	.	.	MAF_USDA=3.279
NC_035093.1	60583359	.	A	G	.	.	MAF_USDA=3.279
NC_035093.1	60583366	.	C	T	.	.	MAF_INRAE=48.101;MAF_USDA=44.706
NC_035093.1	60583412	.	G	T	.	.	MAF_INRAE=7.895;MAF_USDA=15.574
NC_035093.1	60583429	.	A	T	.	.	MAF_USDA=3.279
NC_035093.1	60583445	.	T	C	.	.	MAF_USDA=2.459
NC_035093.1	60583464	.	G	T	.	.	MAF_INRAE=1.667;MAF_USDA=7.059
NC_035093.1	60583496	.	G	A	.	.	MAF_USDA=8.333
NC_035093.1	60583607	.	G	A	.	.	MAF_INRAE=5.0;MAF_USDA=16.471
NC_035093.1	60583639	.	T	A	.	.	MAF_USDA=10.656
NC_035093.1	60584007	.	G	A	.	.	MAF_USDA=1.639
NC_035093.1	60584008	.	C	A	.	.	MAF_USDA=1.639
NC_035093.1	60584016	.	A	G	.	.	MAF_USDA=2.459
NC_035093.1	60584283	.	A	T	.	.	MAF_INRAE=25.316;MAF_USDA=8.235
NC_035093.1	60584329	.	G	T	.	.	MAF_USDA=2.459
NC_035093.1	60584333	.	T	G	.	.	MAF_INRAE=5.833;MAF_USDA=31.176
NC_035093.1	60584855	.	G	T	.	.	MAF_INRAE=25.316;MAF_USDA=5.882
NC_035093.1	60584888	.	G	A	.	.	MAF_INRAE=29.747;MAF_USDA=37.647
NC_035093.1	60585116	.	G	A	.	.	MAF_INRAE=48.734;MAF_USDA=45.882
NC_035093.1	60585285	.	G	A	.	.	MAF_USDA=13.934
NC_035093.1	60585303	.	C	G	.	.	MAF_INRAE=48.101;MAF_USDA=39.286
NC_035093.1	60585350	.	G	A	.	.	MAF_INRAE=18.987
NC_035093.1	60585369	.	A	C	.	.	MAF_INRAE=48.734;MAF_USDA=44.118
NC_035093.1	60585412	.	C	A	.	.	MAF_INRAE=10.526;MAF_USDA=13.115
NC_035093.1	60585742	.	C	T	.	.	MAF_INRAE=31.667;MAF_USDA=11.176
NC_035093.1	60585797	.	G	T	.	.	MAF_USDA=3.279
NC_035093.1	60585999	.	C	T	.	.	MAF_USDA=3.279
NC_035093.1	60586000	.	G	A	.	.	MAF_USDA=17.647
NC_035093.1	60586082	.	T	G	.	.	MAF_USDA=10.417
NC_035093.1	60586531	.	G	T	.	.	MAF_USDA=11.475
NC_035093.1	60586777	.	T	C	.	.	MAF_INRAE=10.127;MAF_USDA=48.824
NC_035093.1	60586811	.	A	T	.	.	MAF_INRAE=16.456;MAF_USDA=7.5
NC_035093.1	60586895	.	A	G	.	.	MAF_INRAE=16.456;MAF_USDA=6.557
NC_035093.1	60586990	.	C	T	.	.	MAF_USDA=2.459
NC_035093.1	60587055	.	A	C	.	.	MAF_INRAE=1.667;MAF_USDA=7.059
NC_035093.1	60587099	.	C	T	.	.	MAF_INRAE=5.0;MAF_USDA=16.471
NC_035093.1	60587170	.	C	T	.	.	MAF_INRAE=16.456;MAF_USDA=8.197
NC_035093.1	60587211	.	G	T	.	.	MAF_USDA=13.934
NC_035093.1	60587338	.	A	T	.	.	MAF_INRAE=16.456;MAF_USDA=8.197
NC_035093.1	60587444	.	T	G	.	.	MAF_INRAE=18.987
NC_035093.1	60587501	.	A	C	.	.	MAF_INRAE=1.667;MAF_USDA=7.059
NC_035093.1	60587574	.	A	T	.	.	MAF_USDA=1.667
NC_035093.1	60587578	.	A	G	.	.	MAF_USDA=1.667
NC_035093.1	60587608	.	G	A	.	.	MAF_INRAE=20.886;MAF_USDA=21.765
NC_035093.1	60587777	.	A	G	.	.	MAF_USDA=3.279
NC_035093.1	60587815	.	A	G	.	.	MAF_INRAE=5.0;MAF_USDA=16.471
NC_035093.1	60587896	.	G	A	.	.	MAF_USDA=2.459
NC_035093.1	60587969	.	G	A	.	.	MAF_USDA=9.016
NC_035093.1	60587993	.	A	G	.	.	MAF_INRAE=1.667;MAF_USDA=5.738
NC_035093.1	60587997	.	C	A	.	.	MAF_USDA=4.167
NC_035093.1	60588140	.	T	A	.	.	MAF_INRAE=31.667;MAF_USDA=11.176
NC_035093.1	60588272	.	C	T	.	.	MAF_INRAE=10.526;MAF_USDA=1.639
NC_035093.1	60588315	.	T	G	.	.	MAF_INRAE=44.304;MAF_USDA=47.059
NC_035093.1	60588396	.	C	T	.	.	MAF_INRAE=13.333;MAF_USDA=23.214
NC_035093.1	60588488	.	A	C	.	.	MAF_INRAE=1.667
NC_035093.1	60588493	.	G	C	.	.	MAF_USDA=27.083
NC_035093.1	60588496	.	T	G	.	.	MAF_USDA=27.083
NC_035093.1	60588515	.	C	A	.	.	MAF_INRAE=17.089;MAF_USDA=9.524
NC_035093.1	60588640	.	C	T	.	.	MAF_INRAE=18.987
NC_035093.1	60588684	.	G	T	.	.	MAF_INRAE=43.038;MAF_USDA=12.353
NC_035093.1	60588687	.	C	T	.	.	MAF_USDA=2.459
NC_035093.1	60589154	.	T	C	.	.	MAF_INRAE=50.0;MAF_USDA=45.238
NC_035093.1	60589320	.	G	A	.	.	MAF_USDA=8.642
NC_035093.1	60589430	.	C	A	.	.	MAF_USDA=43.478
NC_035093.1	60589502	.	T	C	.	.	MAF_USDA=21.739
NC_035093.1	60589569	.	C	T	.	.	MAF_USDA=3.39
NC_035093.1	60589576	.	G	A	.	.	MAF_USDA=4.31
NC_035093.1	60589683	.	T	A	.	.	MAF_USDA=41.667
NC_035093.1	60590133	.	G	T	.	.	MAF_INRAE=20.886;MAF_USDA=21.084
NC_035093.1	60590137	.	C	T	.	.	MAF_INRAE=17.5;MAF_USDA=21.687
NC_035093.1	60590140	.	C	T	.	.	MAF_INRAE=17.5;MAF_USDA=22.289
NC_035093.1	60590184	.	G	A	.	.	MAF_USDA=3.333
NC_035093.1	60590194	.	A	T	.	.	MAF_INRAE=1.667;MAF_USDA=8.333
NC_035093.1	60590204	.	A	C	.	.	MAF_INRAE=49.367;MAF_USDA=47.024
NC_035093.1	60590240	.	A	C	.	.	MAF_INRAE=19.62
NC_035093.1	60590306	.	A	T	.	.	MAF_INRAE=31.579;MAF_USDA=20.833
NC_035093.1	60590378	.	A	G	.	.	MAF_INRAE=8.861
NC_035093.1	60590456	.	A	T	.	.	MAF_INRAE=5.833;MAF_USDA=18.235
NC_035093.1	60590542	.	C	T	.	.	MAF_USDA=6.557
NC_035093.1	60590585	.	C	T	.	.	MAF_USDA=1.639
NC_035093.1	60590865	.	C	T	.	.	MAF_INRAE=31.667;MAF_USDA=11.765
NC_035093.1	60590901	.	A	G	.	.	MAF_INRAE=28.481;MAF_USDA=27.059
NC_035093.1	60591035	.	T	C	.	.	MAF_INRAE=29.114;MAF_USDA=24.118
NC_035093.1	60591042	.	C	G	.	.	MAF_USDA=1.639
NC_035093.1	60591057	.	A	G	.	.	MAF_USDA=14.754
NC_035093.1	60591072	.	G	A	.	.	MAF_INRAE=4.167;MAF_USDA=4.918
NC_035093.1	60591141	.	G	A	.	.	MAF_INRAE=8.861;MAF_USDA=3.529
NC_035093.1	60591204	.	C	A	.	.	MAF_INRAE=42.405;MAF_USDA=11.176
NC_035093.1	60591218	.	G	T	.	.	MAF_INRAE=42.405;MAF_USDA=12.353
NC_035093.1	60591323	.	G	A	.	.	MAF_USDA=11.765
NC_035093.1	60591414	.	C	T	.	.	MAF_INRAE=19.62;MAF_USDA=21.765
NC_035093.1	60591451	.	T	C	.	.	MAF_INRAE=29.114;MAF_USDA=24.118
NC_035093.1	60591516	.	A	C	.	.	MAF_INRAE=18.987
NC_035093.1	60591552	.	A	G	.	.	MAF_USDA=14.754
NC_035093.1	60591567	.	T	A	.	.	MAF_USDA=2.459
NC_035093.1	60591649	.	G	T	.	.	MAF_INRAE=16.456
NC_035093.1	60591651	.	G	A	.	.	MAF_INRAE=25.0;MAF_USDA=24.706
NC_035093.1	60591686	.	C	T	.	.	MAF_INRAE=8.228;MAF_USDA=37.059
NC_035093.1	60591690	.	G	T	.	.	MAF_USDA=2.459
NC_035093.1	60591734	.	C	T	.	.	MAF_INRAE=19.62;MAF_USDA=22.353
NC_035093.1	60591804	.	G	A	.	.	MAF_USDA=1.667
NC_035093.1	60591823	.	G	A	.	.	MAF_INRAE=8.861;MAF_USDA=3.571
NC_035093.1	60591850	.	T	G	.	.	MAF_INRAE=8.228;MAF_USDA=36.905
NC_035093.1	60591875	.	G	T	.	.	MAF_USDA=1.639
NC_035093.1	60591946	.	A	T	.	.	MAF_INRAE=1.667
NC_035093.1	60591957	.	C	A	.	.	MAF_INRAE=19.62;MAF_USDA=21.765
NC_035093.1	60592087	.	A	G	.	.	MAF_USDA=2.459
NC_035093.1	60592092	.	T	G	.	.	MAF_USDA=1.639
NC_035093.1	60592151	.	T	A	.	.	MAF_INRAE=5.833;MAF_USDA=15.882
NC_035093.1	60592210	.	T	C	.	.	MAF_INRAE=20.253;MAF_USDA=31.765
NC_035093.1	60592253	.	T	G	.	.	MAF_INRAE=47.368;MAF_USDA=35.417
NC_035093.1	60592255	.	A	C	.	.	MAF_INRAE=6.667
NC_035093.1	60592335	.	A	T	.	.	MAF_INRAE=1.667;MAF_USDA=2.459
NC_035093.1	60592349	.	A	T	.	.	MAF_INRAE=32.911;MAF_USDA=21.765
NC_035093.1	60592365	.	G	A	.	.	MAF_USDA=6.557
NC_035093.1	60592392	.	C	T	.	.	MAF_INRAE=10.526;MAF_USDA=44.643
NC_035093.1	60592449	.	A	G	.	.	MAF_INRAE=3.333;MAF_USDA=17.059
NC_035093.1	60592529	.	G	A	.	.	MAF_USDA=1.639
NC_035093.1	60592634	.	A	G	.	.	MAF_INRAE=27.215;MAF_USDA=41.176
NC_035093.1	60592770	.	C	A	.	.	MAF_INRAE=4.167;MAF_USDA=6.471
NC_035093.1	60592818	.	T	C	.	.	MAF_USDA=2.459
NC_035093.1	60592874	.	G	A	.	.	MAF_INRAE=36.667;MAF_USDA=28.235
NC_035093.1	60593008	.	T	C	.	.	MAF_INRAE=19.62;MAF_USDA=22.941
NC_035093.1	60593028	.	C	T	.	.	MAF_INRAE=35.833;MAF_USDA=27.647
NC_035093.1	60593177	.	C	G	.	.	MAF_USDA=1.639
NC_035093.1	60593182	.	G	T	.	.	MAF_INRAE=18.987;MAF_USDA=3.279
NC_035093.1	60593204	.	G	A	.	.	MAF_USDA=2.459
NC_035093.1	60593248	.	C	G	.	.	MAF_INRAE=16.456
NC_035093.1	60593282	.	G	A	.	.	MAF_USDA=2.5
NC_035093.1	60593379	.	T	C	.	.	MAF_INRAE=7.595;MAF_USDA=7.647
NC_035093.1	60593420	.	A	C	.	.	MAF_USDA=1.639
NC_035093.1	60593428	.	A	G	.	.	MAF_INRAE=47.468;MAF_USDA=44.706
NC_035093.1	60593470	.	T	A	.	.	MAF_USDA=1.639
NC_035093.1	60593495	.	T	C	.	.	MAF_INRAE=16.456
NC_035093.1	60593509	.	A	G	.	.	MAF_USDA=1.639
NC_035093.1	60593828	.	A	G	.	.	MAF_INRAE=16.456
NC_035093.1	60593836	.	G	A	.	.	MAF_USDA=4.098
NC_035093.1	60593842	.	T	C	.	.	MAF_INRAE=8.861;MAF_USDA=7.647
NC_035093.1	60593850	.	A	C	.	.	MAF_INRAE=37.5;MAF_USDA=28.235
NC_035093.1	60593912	.	G	A	.	.	MAF_USDA=14.754
NC_035093.1	60593921	.	G	A	.	.	MAF_INRAE=5.0;MAF_USDA=15.882
NC_035093.1	60593936	.	G	T	.	.	MAF_INRAE=27.215;MAF_USDA=37.5
NC_035093.1	60593966	.	C	A	.	.	MAF_USDA=1.639
NC_035093.1	60593993	.	A	G	.	.	MAF_INRAE=27.848;MAF_USDA=37.647
NC_035093.1	60593995	.	G	T	.	.	MAF_INRAE=11.667
NC_035093.1	60594033	.	C	A	.	.	MAF_USDA=2.459
NC_035093.1	60594075	.	G	C	.	.	MAF_USDA=3.279
NC_035093.1	60594289	.	G	T	.	.	MAF_INRAE=18.987
NC_035093.1	60594410	.	C	A	.	.	MAF_INRAE=15.823
NC_035093.1	60594478	.	T	C	.	.	MAF_USDA=14.583
NC_035093.1	60594482	.	T	A	.	.	MAF_USDA=8.824
NC_035093.1	60594499	.	T	G	.	.	MAF_INRAE=6.329;MAF_USDA=6.471
NC_035093.1	60594500	.	A	C	.	.	MAF_USDA=28.235
NC_035093.1	60594507	.	A	C	.	.	MAF_USDA=1.639
NC_035093.1	60594526	.	G	A	.	.	MAF_USDA=16.667
NC_035093.1	60594544	.	T	A	.	.	MAF_USDA=6.548
NC_035093.1	60594571	.	G	T	.	.	MAF_USDA=42.169
NC_035093.1	60594630	.	C	T	.	.	MAF_INRAE=31.579
NC_035093.1	60594894	.	A	C	.	.	MAF_INRAE=18.354
NC_035093.1	60594895	.	C	A	.	.	MAF_INRAE=44.167;MAF_USDA=40.588
NC_035093.1	60594927	.	A	C	.	.	MAF_INRAE=36.667;MAF_USDA=27.647
NC_035093.1	60595184	.	A	G	.	.	MAF_INRAE=6.667;MAF_USDA=1.639
NC_035093.1	60595202	.	G	T	.	.	MAF_INRAE=34.167;MAF_USDA=27.647
NC_035093.1	60595253	.	C	T	.	.	MAF_USDA=1.667
NC_035093.1	60595291	.	G	C	.	.	MAF_USDA=2.5
NC_035093.1	60595306	.	A	G	.	.	MAF_INRAE=18.987
NC_035093.1	60595379	.	C	A	.	.	MAF_INRAE=31.579
NC_035093.1	60595474	.	T	C	.	.	MAF_INRAE=31.579;MAF_USDA=19.672
NC_035093.1	60595552	.	A	T	.	.	MAF_USDA=1.639
NC_035093.1	60595562	.	T	C	.	.	MAF_USDA=1.639
NC_035093.1	60595649	.	C	A	.	.	MAF_USDA=2.459
NC_035093.1	60595747	.	A	G	.	.	MAF_USDA=6.25
NC_035093.1	60595856	.	T	G	.	.	MAF_INRAE=44.304;MAF_USDA=30.588
NC_035093.1	60595955	.	T	G	.	.	MAF_INRAE=25.949;MAF_USDA=38.824
NC_035093.1	60595968	.	A	T	.	.	MAF_INRAE=44.937;MAF_USDA=30.588
NC_035093.1	60595988	.	T	G	.	.	MAF_INRAE=10.526;MAF_USDA=5.0
NC_035093.1	60596050	.	C	A	.	.	MAF_INRAE=36.667;MAF_USDA=28.235
NC_035093.1	60596058	.	C	T	.	.	MAF_INRAE=10.526;MAF_USDA=4.098
NC_035093.1	60596071	.	C	T	.	.	MAF_INRAE=35.833;MAF_USDA=30.588
NC_035093.1	60596118	.	G	A	.	.	MAF_USDA=2.459
NC_035093.1	60596605	.	C	A	.	.	MAF_INRAE=27.848;MAF_USDA=42.262
NC_035093.1	60596608	.	C	A	.	.	MAF_INRAE=35.833;MAF_USDA=34.706
NC_035093.1	60596709	.	G	T	.	.	MAF_USDA=13.934
NC_035093.1	60596819	.	A	G	.	.	MAF_INRAE=35.833;MAF_USDA=28.824
NC_035093.1	60596930	.	G	T	.	.	MAF_USDA=8.333
NC_035093.1	60596971	.	T	A	.	.	MAF_INRAE=1.667;MAF_USDA=7.647
NC_035093.1	60597069	.	C	T	.	.	MAF_INRAE=10.526;MAF_USDA=1.639
NC_035093.1	60597141	.	T	C	.	.	MAF_USDA=2.459
NC_035093.1	60597188	.	G	T	.	.	MAF_USDA=4.918
NC_035093.1	60597292	.	T	A	.	.	MAF_USDA=1.176
NC_035093.1	60597406	.	C	T	.	.	MAF_USDA=2.459
NC_035093.1	60597457	.	A	C	.	.	MAF_USDA=2.459
NC_035093.1	60597611	.	T	A	.	.	MAF_USDA=1.639
NC_035093.1	60597622	.	A	C	.	.	MAF_USDA=2.459
NC_035093.1	60598053	.	C	G	.	.	MAF_USDA=41.176
NC_035093.1	60598083	.	T	A	.	.	MAF_USDA=4.118
NC_035093.1	60598142	.	A	C	.	.	MAF_USDA=16.393
NC_035093.1	60598143	.	G	T	.	.	MAF_USDA=16.393
NC_035093.1	60598144	.	C	A	.	.	MAF_USDA=16.393
NC_035093.1	60598145	.	A	C	.	.	MAF_USDA=16.393
NC_035093.1	60598175	.	C	A	.	.	MAF_INRAE=16.456;MAF_USDA=2.459
NC_035093.1	60598190	.	T	C	.	.	MAF_USDA=1.639
NC_035093.1	60598274	.	C	T	.	.	MAF_INRAE=16.456
NC_035093.1	60598376	.	G	T	.	.	MAF_USDA=3.279
NC_035093.1	60598463	.	T	C	.	.	MAF_INRAE=3.333;MAF_USDA=9.412
NC_035093.1	60598491	.	C	G	.	.	MAF_USDA=1.639
NC_035093.1	60598510	.	G	A	.	.	MAF_INRAE=15.789
NC_035093.1	60598561	.	G	T	.	.	MAF_INRAE=6.667
NC_035093.1	60598576	.	A	C	.	.	MAF_INRAE=10.526;MAF_USDA=3.279
NC_035093.1	60598770	.	T	A	.	.	MAF_INRAE=29.114;MAF_USDA=41.176
NC_035093.1	60598792	.	T	G	.	.	MAF_USDA=1.639
NC_035093.1	60598793	.	T	G	.	.	MAF_USDA=2.459
NC_035093.1	60598818	.	A	C	.	.	MAF_USDA=2.459
NC_035093.1	60598919	.	T	G	.	.	MAF_USDA=2.459
NC_035093.1	60598988	.	G	A	.	.	MAF_USDA=1.639
NC_035093.1	60599084	.	A	C	.	.	MAF_INRAE=36.667;MAF_USDA=28.235
NC_035093.1	60599117	.	C	G	.	.	MAF_INRAE=9.494;MAF_USDA=16.471
NC_035093.1	60599214	.	G	A	.	.	MAF_INRAE=36.667;MAF_USDA=30.0
NC_035093.1	60599319	.	C	G	.	.	MAF_USDA=1.639
NC_035093.1	60599342	.	T	A	.	.	MAF_INRAE=1.667
NC_035093.1	60599343	.	G	T	.	.	MAF_INRAE=1.667
NC_035093.1	60599421	.	A	C	.	.	MAF_USDA=1.639
NC_035093.1	60599636	.	A	C	.	.	MAF_INRAE=6.667;MAF_USDA=6.557
NC_035093.1	60599727	.	A	C	.	.	MAF_USDA=1.639
NC_035093.1	60599836	.	A	T	.	.	MAF_USDA=1.667
NC_035093.1	60599838	.	A	T	.	.	MAF_INRAE=10.127;MAF_USDA=35.119
NC_035093.1	60599873	.	T	G	.	.	MAF_INRAE=1.667;MAF_USDA=7.059
NC_035093.1	60599905	.	A	G	.	.	MAF_USDA=1.639
NC_035093.1	60599953	.	A	C	.	.	MAF_USDA=1.639
NC_035093.1	60599997	.	T	C	.	.	MAF_INRAE=37.5;MAF_USDA=30.588
NC_035093.1	60600004	.	G	A	.	.	MAF_INRAE=19.62;MAF_USDA=10.588
NC_035093.1	60600089	.	C	A	.	.	MAF_USDA=8.333
NC_035093.1	60600103	.	C	T	.	.	MAF_INRAE=36.667;MAF_USDA=27.647
NC_035093.1	60600119	.	C	T	.	.	MAF_USDA=1.639
NC_035093.1	60600132	.	G	A	.	.	MAF_INRAE=16.456
NC_035093.1	60600154	.	G	A	.	.	MAF_USDA=1.639
NC_035093.1	60600235	.	A	C	.	.	MAF_INRAE=18.987;MAF_USDA=1.639
NC_035093.1	60600283	.	A	C	.	.	MAF_INRAE=46.835;MAF_USDA=31.176
NC_035093.1	60600320	.	A	G	.	.	MAF_USDA=4.098
NC_035093.1	60600696	.	C	T	.	.	MAF_USDA=4.098
NC_035093.1	60600918	.	C	T	.	.	MAF_INRAE=1.667;MAF_USDA=7.059
NC_035093.1	60601012	.	A	C	.	.	MAF_USDA=6.557
NC_035093.1	60601023	.	C	T	.	.	MAF_USDA=2.459
NC_035093.1	60601123	.	A	G	.	.	MAF_USDA=2.459
NC_035093.1	60601144	.	A	G	.	.	MAF_USDA=2.459
NC_035093.1	60601211	.	G	A	.	.	MAF_INRAE=6.667
NC_035093.1	60601257	.	T	G	.	.	MAF_USDA=2.459
NC_035093.1	60601585	.	T	A	.	.	MAF_USDA=50.0
NC_035093.1	60602626	.	T	A	.	.	MAF_USDA=2.459
NC_035093.1	60602632	.	A	T	.	.	MAF_USDA=3.279
NC_035093.1	60602758	.	A	C	.	.	MAF_INRAE=18.354
NC_035093.1	60602766	.	C	A	.	.	MAF_USDA=3.279
NC_035093.1	60602869	.	A	C	.	.	MAF_USDA=13.934
NC_035093.1	60602927	.	T	C	.	.	MAF_USDA=1.639
NC_035093.1	60602986	.	C	A	.	.	MAF_INRAE=18.987
NC_035093.1	60603134	.	T	A	.	.	MAF_USDA=3.529
NC_035093.1	60603314	.	G	T	.	.	MAF_USDA=1.176
NC_035093.1	60603366	.	T	G	.	.	MAF_USDA=3.529
NC_035093.1	60603375	.	A	G	.	.	MAF_USDA=1.639
NC_035093.1	60603638	.	G	A	.	.	MAF_USDA=2.459
NC_035093.1	60603687	.	C	T	.	.	MAF_USDA=1.639
NC_035093.1	60603788	.	C	T	.	.	MAF_USDA=4.167
NC_035093.1	60603803	.	C	T	.	.	MAF_USDA=3.333
NC_035093.1	60603820	.	A	C	.	.	MAF_USDA=3.279
NC_035093.1	60604169	.	G	A	.	.	MAF_USDA=2.542
NC_035093.1	60604391	.	C	T	.	.	MAF_USDA=4.098
NC_035093.1	60604429	.	T	A	.	.	MAF_INRAE=1.667
NC_035093.1	60604516	.	A	C	.	.	MAF_USDA=13.115
NC_035093.1	60604538	.	T	C	.	.	MAF_USDA=3.279
NC_035093.1	60604549	.	G	A	.	.	MAF_USDA=2.459
NC_035093.1	60604557	.	T	C	.	.	MAF_USDA=3.279
NC_035093.1	60604572	.	G	A	.	.	MAF_USDA=3.279
NC_035093.1	60604667	.	T	A	.	.	MAF_INRAE=18.987
NC_035093.1	60604690	.	T	C	.	.	MAF_USDA=2.941
NC_035093.1	60604718	.	A	G	.	.	MAF_USDA=3.279
NC_035093.1	60604918	.	T	C	.	.	MAF_USDA=1.639
NC_035093.1	60604976	.	A	T	.	.	MAF_INRAE=42.5;MAF_USDA=12.353
NC_035093.1	60605120	.	C	T	.	.	MAF_USDA=1.639
NC_035093.1	60605186	.	C	T	.	.	MAF_INRAE=1.667
NC_035093.1	60605271	.	C	A	.	.	MAF_INRAE=10.526;MAF_USDA=1.639
NC_035093.1	60605284	.	G	A	.	.	MAF_USDA=6.25
NC_035093.1	60605430	.	G	T	.	.	MAF_INRAE=32.5;MAF_USDA=11.765
NC_035093.1	60605464	.	G	T	.	.	MAF_USDA=2.459
NC_035093.1	60605509	.	A	G	.	.	MAF_USDA=6.557
NC_035093.1	60605609	.	C	A	.	.	MAF_USDA=2.5
NC_035093.1	60605642	.	A	G	.	.	MAF_USDA=2.5
NC_035093.1	60605684	.	C	A	.	.	MAF_USDA=2.459
NC_035093.1	60605757	.	A	C	.	.	MAF_INRAE=1.667;MAF_USDA=7.059
NC_035093.1	60605784	.	C	T	.	.	MAF_INRAE=13.291;MAF_USDA=35.294
NC_035093.1	60605790	.	C	T	.	.	MAF_USDA=1.639
NC_035093.1	60606023	.	C	A	.	.	MAF_USDA=1.639
NC_035093.1	60606073	.	A	C	.	.	MAF_USDA=13.115
NC_035093.1	60606130	.	C	T	.	.	MAF_INRAE=40.506;MAF_USDA=11.176
NC_035093.1	60606170	.	A	T	.	.	MAF_INRAE=18.987;MAF_USDA=11.765
NC_035093.1	60606507	.	G	A	.	.	MAF_INRAE=18.987
NC_035093.1	60606747	.	C	G	.	.	MAF_USDA=1.639
NC_035093.1	60606772	.	G	A	.	.	MAF_INRAE=5.0;MAF_USDA=17.059
NC_035093.1	60606935	.	A	G	.	.	MAF_USDA=2.459
NC_035093.1	60606946	.	C	T	.	.	MAF_INRAE=18.987
NC_035093.1	60606988	.	C	T	.	.	MAF_USDA=10.656
NC_035093.1	60607054	.	G	A	.	.	MAF_USDA=2.459
NC_035093.1	60607059	.	T	G	.	.	MAF_USDA=1.176
NC_035093.1	60607154	.	C	T	.	.	MAF_INRAE=20.253;MAF_USDA=1.639
NC_035093.1	60607158	.	C	T	.	.	MAF_USDA=2.459
NC_035093.1	60607196	.	G	T	.	.	MAF_USDA=1.639
NC_035093.1	60607231	.	C	T	.	.	MAF_USDA=2.459
NC_035093.1	60607238	.	C	A	.	.	MAF_USDA=2.459
NC_035093.1	60607243	.	C	G	.	.	MAF_USDA=10.656
NC_035093.1	60607344	.	T	A	.	.	MAF_USDA=4.118
NC_035093.1	60607412	.	T	C	.	.	MAF_INRAE=39.873;MAF_USDA=11.765
NC_035093.1	60607518	.	G	T	.	.	MAF_INRAE=13.291;MAF_USDA=35.882
NC_035093.1	60607537	.	G	T	.	.	MAF_USDA=2.459
NC_035093.1	60607567	.	T	C	.	.	MAF_USDA=2.459
NC_035093.1	60607627	.	T	A	.	.	MAF_INRAE=19.62;MAF_USDA=19.412
NC_035093.1	60607648	.	T	G	.	.	MAF_INRAE=8.333;MAF_USDA=2.459
NC_035093.1	60607746	.	T	G	.	.	MAF_USDA=1.639
NC_035093.1	60608090	.	A	C	.	.	MAF_INRAE=1.667
NC_035093.1	60608230	.	G	A	.	.	MAF_INRAE=4.167;MAF_USDA=27.083
NC_035093.1	60608307	.	A	G	.	.	MAF_INRAE=4.167
NC_035093.1	60608383	.	T	A	.	.	MAF_INRAE=40.506;MAF_USDA=38.824
NC_035093.1	60608418	.	G	T	.	.	MAF_USDA=2.459
NC_035093.1	60608433	.	A	T	.	.	MAF_USDA=2.459
NC_035093.1	60608467	.	C	A	.	.	MAF_USDA=2.459
NC_035093.1	60608491	.	G	A	.	.	MAF_USDA=2.459
NC_035093.1	60608521	.	G	A	.	.	MAF_USDA=2.459
NC_035093.1	60608560	.	G	A	.	.	MAF_USDA=2.459
NC_035093.1	60608628	.	C	T	.	.	MAF_USDA=4.918
NC_035093.1	60608664	.	C	T	.	.	MAF_USDA=2.459
NC_035093.1	60608816	.	T	G	.	.	MAF_INRAE=10.526;MAF_USDA=1.639
NC_035093.1	60608891	.	G	T	.	.	MAF_USDA=2.459
NC_035093.1	60608958	.	C	G	.	.	MAF_INRAE=16.456
NC_035093.1	60609026	.	T	A	.	.	MAF_USDA=1.639
NC_035093.1	60609033	.	T	G	.	.	MAF_USDA=4.918
NC_035093.1	60609037	.	T	C	.	.	MAF_INRAE=2.5;MAF_USDA=4.918
NC_035093.1	60609039	.	A	C	.	.	MAF_USDA=2.459
NC_035093.1	60609106	.	C	T	.	.	MAF_USDA=2.459
NC_035093.1	60609161	.	G	A	.	.	MAF_USDA=2.459
NC_035093.1	60609206	.	C	T	.	.	MAF_INRAE=16.456
NC_035093.1	60609230	.	T	A	.	.	MAF_INRAE=16.456
NC_035093.1	60609275	.	C	T	.	.	MAF_INRAE=16.456
NC_035093.1	60609330	.	T	C	.	.	MAF_USDA=2.459
NC_035093.1	60609344	.	G	A	.	.	MAF_USDA=3.279
NC_035093.1	60609365	.	A	G	.	.	MAF_USDA=2.459
NC_035093.1	60609367	.	A	C	.	.	MAF_USDA=2.459
NC_035093.1	60609419	.	G	A	.	.	MAF_USDA=2.459
NC_035093.1	60609458	.	G	A	.	.	MAF_USDA=1.639
NC_035093.1	60609483	.	G	A	.	.	MAF_USDA=1.639
NC_035093.1	60609522	.	C	A	.	.	MAF_USDA=1.639
NC_035093.1	60609604	.	T	C	.	.	MAF_USDA=1.639
NC_035093.1	60609774	.	G	T	.	.	MAF_USDA=3.39
NC_035093.1	60609793	.	G	C	.	.	MAF_USDA=3.39
NC_035093.1	60609794	.	C	T	.	.	MAF_USDA=3.39
NC_035093.1	60609861	.	T	G	.	.	MAF_USDA=1.695
NC_035093.1	60609890	.	T	C	.	.	MAF_USDA=2.542
NC_035093.1	60609982	.	C	T	.	.	MAF_USDA=6.78
NC_035093.1	60609996	.	C	T	.	.	MAF_USDA=6.78
NC_035093.1	60610050	.	G	T	.	.	MAF_USDA=6.557
NC_035093.1	60610053	.	G	T	.	.	MAF_USDA=2.459
NC_035093.1	60610174	.	C	T	.	.	MAF_INRAE=31.667;MAF_USDA=11.765
NC_035093.1	60610290	.	T	G	.	.	MAF_INRAE=2.5;MAF_USDA=2.459
NC_035093.1	60610298	.	C	T	.	.	MAF_USDA=2.459
NC_035093.1	60610342	.	T	A	.	.	MAF_USDA=2.459
NC_035093.1	60610371	.	G	A	.	.	MAF_INRAE=19.62;MAF_USDA=12.941
NC_035093.1	60610392	.	C	A	.	.	MAF_USDA=2.459
NC_035093.1	60610502	.	G	T	.	.	MAF_INRAE=1.667
NC_035093.1	60610504	.	A	G	.	.	MAF_INRAE=12.5;MAF_USDA=2.459
NC_035093.1	60610619	.	G	A	.	.	MAF_INRAE=1.667
NC_035093.1	60610629	.	G	A	.	.	MAF_INRAE=1.667
NC_035093.1	60610665	.	A	T	.	.	MAF_USDA=2.941
NC_035093.1	60610679	.	C	G	.	.	MAF_USDA=2.459
NC_035093.1	60610721	.	A	T	.	.	MAF_USDA=3.279
NC_035093.1	60610952	.	G	T	.	.	MAF_INRAE=2.5
NC_035093.1	60611105	.	C	T	.	.	MAF_INRAE=16.456
NC_035093.1	60611124	.	G	A	.	.	MAF_USDA=2.459
NC_035093.1	60611160	.	A	T	.	.	MAF_USDA=39.412
NC_035093.1	60611248	.	C	T	.	.	MAF_INRAE=15.823
NC_035093.1	60611531	.	C	T	.	.	MAF_USDA=2.941
NC_035093.1	60611539	.	C	T	.	.	MAF_USDA=2.941
NC_035093.1	60611593	.	C	T	.	.	MAF_USDA=1.639
NC_035093.1	60611720	.	C	T	.	.	MAF_USDA=1.639
NC_035093.1	60611745	.	T	G	.	.	MAF_USDA=1.639
NC_035093.1	60611896	.	C	A	.	.	MAF_INRAE=2.5
NC_035093.1	60611955	.	A	T	.	.	MAF_USDA=1.639
NC_035093.1	60611992	.	A	C	.	.	MAF_USDA=6.25
NC_035093.1	60611995	.	C	A	.	.	MAF_INRAE=19.62;MAF_USDA=11.176
NC_035093.1	60612010	.	A	T	.	.	MAF_USDA=2.459
NC_035093.1	60612190	.	G	C	.	.	MAF_INRAE=2.5
NC_035093.1	60612216	.	T	A	.	.	MAF_USDA=8.333
NC_035093.1	60612235	.	G	A	.	.	MAF_USDA=5.738
NC_035093.1	60612612	.	T	G	.	.	MAF_INRAE=15.823;MAF_USDA=1.667
NC_035093.1	60612651	.	C	T	.	.	MAF_INRAE=6.962
NC_035093.1	60612696	.	C	G	.	.	MAF_USDA=6.557
NC_035093.1	60612699	.	G	A	.	.	MAF_USDA=6.557
NC_035093.1	60612714	.	C	T	.	.	MAF_USDA=6.557
NC_035093.1	60612751	.	T	C	.	.	MAF_USDA=6.557
NC_035093.1	60612763	.	T	G	.	.	MAF_INRAE=8.333
NC_035093.1	60612822	.	T	A	.	.	MAF_USDA=29.167
NC_035093.1	60612864	.	C	A	.	.	MAF_INRAE=18.333;MAF_USDA=24.706
NC_035093.1	60612891	.	C	T	.	.	MAF_INRAE=3.333;MAF_USDA=14.118
NC_035093.1	60612974	.	T	A	.	.	MAF_USDA=5.0
NC_035093.1	60613063	.	T	G	.	.	MAF_USDA=5.738
NC_035093.1	60613104	.	G	T	.	.	MAF_USDA=1.639
NC_035093.1	60613163	.	G	A	.	.	MAF_USDA=2.941
NC_035093.1	60613164	.	T	A	.	.	MAF_INRAE=21.519;MAF_USDA=26.471
NC_035093.1	60613337	.	C	T	.	.	MAF_INRAE=4.167;MAF_USDA=1.695
NC_035093.1	60613371	.	T	A	.	.	MAF_USDA=2.586
NC_035093.1	60613426	.	G	C	.	.	MAF_INRAE=10.526
NC_035093.1	60613446	.	C	T	.	.	MAF_INRAE=21.667
NC_035093.1	60614880	.	A	T	.	.	MAF_USDA=25.0
NC_035093.1	60615159	.	T	A	.	.	MAF_INRAE=1.667;MAF_USDA=12.5
NC_035093.1	60615160	.	A	T	.	.	MAF_INRAE=1.667;MAF_USDA=12.5
NC_035093.1	60615230	.	C	T	.	.	MAF_USDA=1.639
NC_035093.1	60615239	.	C	A	.	.	MAF_INRAE=10.526
NC_035093.1	60615260	.	T	G	.	.	MAF_USDA=1.639
NC_035093.1	60615310	.	T	C	.	.	MAF_USDA=2.459
NC_035093.1	60615535	.	G	A	.	.	MAF_USDA=1.639
NC_035093.1	60615548	.	C	T	.	.	MAF_INRAE=3.333;MAF_USDA=8.235
NC_035093.1	60615641	.	C	T	.	.	MAF_USDA=1.639
NC_035093.1	60615663	.	G	A	.	.	MAF_USDA=1.639
NC_035093.1	60615762	.	A	T	.	.	MAF_USDA=1.667
NC_035093.1	60615836	.	T	A	.	.	MAF_USDA=1.639
NC_035093.1	60615909	.	C	T	.	.	MAF_USDA=5.738
NC_035093.1	60616011	.	C	A	.	.	MAF_USDA=3.279
NC_035093.1	60616016	.	C	A	.	.	MAF_USDA=1.765
NC_035093.1	60616023	.	T	A	.	.	MAF_USDA=2.459
NC_035093.1	60616080	.	G	A	.	.	MAF_USDA=4.118
NC_035093.1	60616203	.	A	G	.	.	MAF_USDA=4.098
NC_035093.1	60616230	.	C	G	.	.	MAF_INRAE=15.789
NC_035093.1	60616404	.	C	A	.	.	MAF_USDA=2.459
NC_035093.1	60616440	.	C	T	.	.	MAF_USDA=2.459
NC_035093.1	60616455	.	G	A	.	.	MAF_USDA=2.459
NC_035093.1	60616524	.	T	C	.	.	MAF_INRAE=22.785;MAF_USDA=20.0
NC_035093.1	60616591	.	T	C	.	.	MAF_INRAE=20.253;MAF_USDA=14.754
NC_035093.1	60616606	.	C	A	.	.	MAF_USDA=3.279
NC_035093.1	60616612	.	G	A	.	.	MAF_INRAE=31.667;MAF_USDA=11.765
NC_035093.1	60616663	.	A	C	.	.	MAF_INRAE=20.886;MAF_USDA=19.412
NC_035093.1	60616669	.	C	T	.	.	MAF_INRAE=20.886;MAF_USDA=13.529
NC_035093.1	60616808	.	G	A	.	.	MAF_INRAE=31.667;MAF_USDA=11.765
NC_035093.1	60616859	.	G	A	.	.	MAF_USDA=2.459
NC_035093.1	60616873	.	G	A	.	.	MAF_USDA=4.098
NC_035093.1	60616967	.	G	A	.	.	MAF_INRAE=8.228;MAF_USDA=8.197
NC_035093.1	60617153	.	G	A	.	.	MAF_USDA=3.279
NC_035093.1	60617205	.	A	G	.	.	MAF_INRAE=22.152;MAF_USDA=21.765
NC_035093.1	60617344	.	C	T	.	.	MAF_INRAE=22.152;MAF_USDA=15.574
NC_035093.1	60617373	.	C	T	.	.	MAF_INRAE=16.456;MAF_USDA=5.738
NC_035093.1	60617454	.	A	T	.	.	MAF_INRAE=27.215;MAF_USDA=27.059
NC_035093.1	60617488	.	G	A	.	.	MAF_INRAE=49.367;MAF_USDA=22.353
NC_035093.1	60617566	.	G	T	.	.	MAF_USDA=3.279
NC_035093.1	60617569	.	C	A	.	.	MAF_INRAE=35.833;MAF_USDA=20.588
NC_035093.1	60617673	.	A	T	.	.	MAF_INRAE=16.456;MAF_USDA=11.765
NC_035093.1	60617686	.	C	A	.	.	MAF_USDA=2.941
NC_035093.1	60617734	.	C	T	.	.	MAF_INRAE=19.62;MAF_USDA=20.0
NC_035093.1	60617750	.	C	T	.	.	MAF_USDA=1.639
NC_035093.1	60617770	.	G	A	.	.	MAF_INRAE=38.608;MAF_USDA=37.647
NC_035093.1	60617804	.	C	T	.	.	MAF_INRAE=2.5
NC_035093.1	60617911	.	C	T	.	.	MAF_USDA=2.941
NC_035093.1	60618233	.	G	A	.	.	MAF_USDA=3.279
NC_035093.1	60618235	.	A	T	.	.	MAF_USDA=1.639
NC_035093.1	60618597	.	T	C	.	.	MAF_INRAE=16.456;MAF_USDA=6.557
NC_035093.1	60618691	.	G	T	.	.	MAF_USDA=4.098
NC_035093.1	60618713	.	A	C	.	.	MAF_INRAE=15.823;MAF_USDA=7.647
NC_035093.1	60618725	.	T	C	.	.	MAF_INRAE=45.0;MAF_USDA=41.765
NC_035093.1	60618732	.	G	A	.	.	MAF_INRAE=18.354;MAF_USDA=12.941
NC_035093.1	60618809	.	T	A	.	.	MAF_USDA=2.459
NC_035093.1	60619053	.	G	T	.	.	MAF_INRAE=16.456;MAF_USDA=4.918
NC_035093.1	60619086	.	C	T	.	.	MAF_INRAE=5.0;MAF_USDA=27.083
NC_035093.1	60619099	.	C	G	.	.	MAF_USDA=8.333
NC_035093.1	60619121	.	G	T	.	.	MAF_INRAE=16.456;MAF_USDA=5.0
NC_035093.1	60619192	.	G	A	.	.	MAF_INRAE=18.987
NC_035093.1	60619393	.	G	A	.	.	MAF_INRAE=16.456
NC_035093.1	60619408	.	A	C	.	.	MAF_INRAE=2.5
NC_035093.1	60619428	.	G	A	.	.	MAF_INRAE=16.456;MAF_USDA=8.235
NC_035093.1	60619484	.	T	G	.	.	MAF_INRAE=19.62;MAF_USDA=15.294
NC_035093.1	60619538	.	C	T	.	.	MAF_USDA=2.459
NC_035093.1	60619574	.	G	A	.	.	MAF_INRAE=10.526;MAF_USDA=2.459
NC_035093.1	60619640	.	G	A	.	.	MAF_INRAE=37.975;MAF_USDA=28.824
NC_035093.1	60619668	.	G	T	.	.	MAF_INRAE=37.975;MAF_USDA=28.235
NC_035093.1	60619861	.	A	C	.	.	MAF_INRAE=18.987;MAF_USDA=11.176
NC_035093.1	60619899	.	T	A	.	.	MAF_INRAE=37.342;MAF_USDA=28.235
NC_035093.1	60619912	.	A	C	.	.	MAF_USDA=1.639
NC_035093.1	60619918	.	C	A	.	.	MAF_INRAE=21.519;MAF_USDA=19.412
NC_035093.1	60619961	.	C	A	.	.	MAF_INRAE=1.667;MAF_USDA=8.824
NC_035093.1	60619990	.	C	T	.	.	MAF_USDA=3.279
NC_035093.1	60620024	.	C	G	.	.	MAF_USDA=3.333
NC_035093.1	60620079	.	C	T	.	.	MAF_USDA=1.667
NC_035093.1	60620118	.	A	G	.	.	MAF_USDA=2.459
NC_035093.1	60620165	.	G	A	.	.	MAF_USDA=7.377
NC_035093.1	60620193	.	A	G	.	.	MAF_INRAE=19.62;MAF_USDA=15.882
NC_035093.1	60620230	.	G	A	.	.	MAF_INRAE=10.526
NC_035093.1	60620285	.	A	T	.	.	MAF_INRAE=16.456;MAF_USDA=7.647
NC_035093.1	60620294	.	T	C	.	.	MAF_INRAE=37.975;MAF_USDA=29.412
NC_035093.1	60620344	.	T	G	.	.	MAF_INRAE=21.519;MAF_USDA=21.765
NC_035093.1	60620421	.	A	G	.	.	MAF_INRAE=38.608;MAF_USDA=28.235
NC_035093.1	60620492	.	G	T	.	.	MAF_INRAE=37.975;MAF_USDA=28.235
NC_035093.1	60620499	.	C	G	.	.	MAF_USDA=3.279
NC_035093.1	60620534	.	A	T	.	.	MAF_INRAE=38.608;MAF_USDA=28.235
NC_035093.1	60620615	.	G	A	.	.	MAF_INRAE=2.5;MAF_USDA=1.639
NC_035093.1	60620650	.	C	T	.	.	MAF_USDA=8.333
NC_035093.1	60620651	.	C	T	.	.	MAF_USDA=8.333
NC_035093.1	60620750	.	A	T	.	.	MAF_INRAE=20.253;MAF_USDA=17.857
NC_035093.1	60620752	.	G	T	.	.	MAF_INRAE=11.667;MAF_USDA=6.667
NC_035093.1	60620981	.	G	A	.	.	MAF_INRAE=11.667
NC_035093.1	60620998	.	A	G	.	.	MAF_INRAE=1.667;MAF_USDA=7.143
NC_035093.1	60621006	.	G	A	.	.	MAF_INRAE=25.0;MAF_USDA=35.714
NC_035093.1	60621058	.	C	A	.	.	MAF_INRAE=15.19
NC_035093.1	60621067	.	C	G	.	.	MAF_INRAE=10.526;MAF_USDA=6.557
NC_035093.1	60621095	.	G	T	.	.	MAF_INRAE=15.19;MAF_USDA=8.824
NC_035093.1	60621140	.	T	A	.	.	MAF_INRAE=21.519;MAF_USDA=21.765
NC_035093.1	60621313	.	C	G	.	.	MAF_USDA=2.941
NC_035093.1	60621319	.	G	T	.	.	MAF_USDA=3.529
NC_035093.1	60621353	.	A	G	.	.	MAF_USDA=4.706
NC_035093.1	60621396	.	A	G	.	.	MAF_USDA=2.941
NC_035093.1	60621410	.	G	A	.	.	MAF_INRAE=10.526;MAF_USDA=7.377
NC_035093.1	60621434	.	G	T	.	.	MAF_USDA=3.279
NC_035093.1	60621447	.	G	T	.	.	MAF_INRAE=10.526;MAF_USDA=7.377
NC_035093.1	60621637	.	T	A	.	.	MAF_USDA=3.279
NC_035093.1	60621684	.	C	T	.	.	MAF_INRAE=37.975;MAF_USDA=31.765
NC_035093.1	60621838	.	G	T	.	.	MAF_INRAE=37.975;MAF_USDA=30.588
NC_035093.1	60621847	.	A	T	.	.	MAF_INRAE=37.975;MAF_USDA=30.588
NC_035093.1	60621876	.	C	A	.	.	MAF_INRAE=38.608;MAF_USDA=31.176
NC_035093.1	60621916	.	T	C	.	.	MAF_USDA=2.459
NC_035093.1	60622109	.	T	A	.	.	MAF_INRAE=37.342;MAF_USDA=28.824
NC_035093.1	60622133	.	C	T	.	.	MAF_INRAE=37.342;MAF_USDA=36.066
NC_035093.1	60622173	.	T	C	.	.	MAF_USDA=2.459
NC_035093.1	60622205	.	C	T	.	.	MAF_INRAE=23.418;MAF_USDA=45.882
NC_035093.1	60622237	.	T	G	.	.	MAF_USDA=2.459
NC_035093.1	60622246	.	A	C	.	.	MAF_USDA=3.279
NC_035093.1	60622390	.	C	G	.	.	MAF_INRAE=40.506;MAF_USDA=39.412
NC_035093.1	60622429	.	C	A	.	.	MAF_INRAE=37.975;MAF_USDA=34.706
NC_035093.1	60622432	.	T	G	.	.	MAF_INRAE=4.167
NC_035093.1	60622449	.	G	T	.	.	MAF_USDA=3.279
NC_035093.1	60622454	.	T	C	.	.	MAF_INRAE=38.608;MAF_USDA=34.118
NC_035093.1	60622505	.	C	T	.	.	MAF_INRAE=2.5
NC_035093.1	60622593	.	G	T	.	.	MAF_INRAE=15.0;MAF_USDA=11.176
NC_035093.1	60622615	.	A	T	.	.	MAF_INRAE=7.5
NC_035093.1	60622624	.	G	A	.	.	MAF_INRAE=31.579;MAF_USDA=7.647
NC_035093.1	60622633	.	G	A	.	.	MAF_INRAE=43.671;MAF_USDA=33.529
NC_035093.1	60622644	.	C	A	.	.	MAF_USDA=9.016
NC_035093.1	60622645	.	A	T	.	.	MAF_INRAE=2.5;MAF_USDA=9.016
NC_035093.1	60622651	.	T	A	.	.	MAF_USDA=3.279
NC_035093.1	60622652	.	T	A	.	.	MAF_USDA=4.098
NC_035093.1	60622653	.	A	T	.	.	MAF_INRAE=31.579;MAF_USDA=24.118
NC_035093.1	60622658	.	A	C	.	.	MAF_INRAE=3.333
NC_035093.1	60622847	.	T	C	.	.	MAF_INRAE=37.975;MAF_USDA=35.294
NC_035093.1	60622911	.	C	T	.	.	MAF_USDA=1.639
NC_035093.1	60623025	.	T	A	.	.	MAF_USDA=3.279
NC_035093.1	60623239	.	T	C	.	.	MAF_USDA=2.459
NC_035093.1	60623441	.	CATG	CATT	.	.	MAF_USDA=2.083
NC_035093.1	60623444	.	G	T	.	.	MAF_INRAE=21.519
NC_035093.1	60623495	.	G	A	.	.	MAF_USDA=1.639
NC_035093.1	60623581	.	G	A	.	.	MAF_USDA=3.529
NC_035093.1	60623583	.	G	A	.	.	MAF_USDA=2.941
NC_035093.1	60623644	.	C	T	.	.	MAF_USDA=2.459
NC_035093.1	60623653	.	A	G	.	.	MAF_USDA=2.941
NC_035093.1	60623673	.	T	G	.	.	MAF_INRAE=37.975;MAF_USDA=32.941
NC_035093.1	60623837	.	T	C	.	.	MAF_USDA=1.639
NC_035093.1	60623858	.	G	A	.	.	MAF_USDA=3.279
NC_035093.1	60623868	.	T	A	.	.	MAF_INRAE=18.987
NC_035093.1	60623891	.	C	T	.	.	MAF_INRAE=16.456;MAF_USDA=7.647
NC_035093.1	60623897	.	A	G	.	.	MAF_INRAE=18.987;MAF_USDA=20.0
NC_035093.1	60623930	.	A	C	.	.	MAF_USDA=1.639
NC_035093.1	60624211	.	T	A	.	.	MAF_INRAE=1.667;MAF_USDA=7.143
NC_035093.1	60624288	.	T	C	.	.	MAF_USDA=5.738
NC_035093.1	60624485	.	G	T	.	.	MAF_USDA=3.279
NC_035093.1	60624562	.	A	C	.	.	MAF_USDA=3.529
NC_035093.1	60624648	.	T	A	.	.	MAF_USDA=1.667
NC_035093.1	60624752	.	T	C	.	.	MAF_USDA=3.279
NC_035093.1	60624780	.	A	G	.	.	MAF_USDA=3.279
NC_035093.1	60624795	.	C	A	.	.	MAF_USDA=3.279
NC_035093.1	60624803	.	C	A	.	.	MAF_USDA=5.294
NC_035093.1	60624974	.	G	A	.	.	MAF_USDA=1.639
NC_035093.1	60625034	.	G	A	.	.	MAF_INRAE=10.526;MAF_USDA=5.738
NC_035093.1	60625151	.	T	A	.	.	MAF_INRAE=39.241;MAF_USDA=33.333
NC_035093.1	60625368	.	C	T	.	.	MAF_USDA=3.279
NC_035093.1	60625452	.	A	G	.	.	MAF_INRAE=1.667;MAF_USDA=4.918
NC_035093.1	60625506	.	G	A	.	.	MAF_USDA=2.459
NC_035093.1	60625507	.	T	C	.	.	MAF_USDA=2.459
NC_035093.1	60625600	.	G	A	.	.	MAF_USDA=4.098
NC_035093.1	60625601	.	C	A	.	.	MAF_INRAE=10.526;MAF_USDA=5.738
NC_035093.1	60625638	.	G	C	.	.	MAF_USDA=1.639
NC_035093.1	60625777	.	C	T	.	.	MAF_INRAE=19.62;MAF_USDA=22.353
NC_035093.1	60625926	.	T	C	.	.	MAF_USDA=3.279
NC_035093.1	60625942	.	G	A	.	.	MAF_USDA=2.459
NC_035093.1	60626013	.	T	G	.	.	MAF_INRAE=16.456
NC_035093.1	60626045	.	T	C	.	.	MAF_INRAE=10.526;MAF_USDA=1.639
NC_035093.1	60626066	.	A	G	.	.	MAF_INRAE=21.519;MAF_USDA=25.882
NC_035093.1	60626095	.	G	A	.	.	MAF_INRAE=16.456;MAF_USDA=9.016
NC_035093.1	60626121	.	C	A	.	.	MAF_USDA=4.098
NC_035093.1	60626123	.	T	A	.	.	MAF_INRAE=6.962
NC_035093.1	60626187	.	A	T	.	.	MAF_INRAE=2.5;MAF_USDA=8.197
NC_035093.1	60626208	.	C	T	.	.	MAF_USDA=3.279
NC_035093.1	60626451	.	G	A	.	.	MAF_USDA=2.941
NC_035093.1	60626470	.	G	C	.	.	MAF_USDA=2.459
NC_035093.1	60626619	.	G	A	.	.	MAF_USDA=8.333
NC_035093.1	60626649	.	G	A	.	.	MAF_INRAE=16.456;MAF_USDA=7.059
NC_035093.1	60626721	.	C	T	.	.	MAF_USDA=2.459
NC_035093.1	60626760	.	G	A	.	.	MAF_USDA=2.459
NC_035093.1	60626791	.	A	G	.	.	MAF_INRAE=40.506;MAF_USDA=43.452
NC_035093.1	60626792	.	G	T	.	.	MAF_USDA=3.333
NC_035093.1	60626821	.	T	A	.	.	MAF_USDA=1.639
NC_035093.1	60626872	.	A	C	.	.	MAF_USDA=3.279
NC_035093.1	60626897	.	T	G	.	.	MAF_USDA=2.459
NC_035093.1	60626934	.	G	A	.	.	MAF_USDA=1.639
NC_035093.1	60626982	.	G	T	.	.	MAF_INRAE=10.526;MAF_USDA=6.557
NC_035093.1	60627117	.	G	A	.	.	MAF_USDA=1.639
NC_035093.1	60627127	.	T	C	.	.	MAF_USDA=3.279
NC_035093.1	60627154	.	G	A	.	.	MAF_USDA=3.279
NC_035093.1	60627162	.	G	A	.	.	MAF_USDA=2.459
NC_035093.1	60627199	.	G	T	.	.	MAF_USDA=2.459
NC_035093.1	60627243	.	T	C	.	.	MAF_INRAE=20.886;MAF_USDA=18.852
NC_035093.1	60627262	.	C	T	.	.	MAF_USDA=3.279
NC_035093.1	60627284	.	G	A	.	.	MAF_USDA=4.098
NC_035093.1	60627297	.	G	A	.	.	MAF_INRAE=40.506;MAF_USDA=44.706
NC_035093.1	60627308	.	G	A	.	.	MAF_USDA=1.639
NC_035093.1	60627391	.	T	C	.	.	MAF_USDA=8.333
NC_035093.1	60627395	.	A	T	.	.	MAF_USDA=3.529
NC_035093.1	60627396	.	C	T	.	.	MAF_USDA=2.459
NC_035093.1	60627397	.	G	C	.	.	MAF_USDA=8.333
NC_035093.1	60627404	.	C	G	.	.	MAF_USDA=3.279
NC_035093.1	60627409	.	G	A	.	.	MAF_INRAE=16.456;MAF_USDA=4.098
NC_035093.1	60627412	.	T	A	.	.	MAF_INRAE=11.667;MAF_USDA=4.098
NC_035093.1	60627446	.	C	T	.	.	MAF_INRAE=40.506;MAF_USDA=41.765
NC_035093.1	60627530	.	G	C	.	.	MAF_USDA=3.279
NC_035093.1	60627568	.	G	A	.	.	MAF_USDA=3.279
NC_035093.1	60627600	.	G	A	.	.	MAF_INRAE=16.456;MAF_USDA=3.279
NC_035093.1	60627689	.	A	G	.	.	MAF_INRAE=18.987;MAF_USDA=22.353
NC_035093.1	60627816	.	C	T	.	.	MAF_INRAE=13.333;MAF_USDA=27.059
NC_035093.1	60627836	.	T	A	.	.	MAF_USDA=1.639
NC_035093.1	60628021	.	G	A	.	.	MAF_USDA=3.279
NC_035093.1	60628070	.	A	G	.	.	MAF_INRAE=16.456
NC_035093.1	60628101	.	G	A	.	.	MAF_USDA=3.279
NC_035093.1	60628299	.	A	G	.	.	MAF_INRAE=11.667
NC_035093.1	60628345	.	C	T	.	.	MAF_INRAE=21.519
NC_035093.1	60628417	.	C	T	.	.	MAF_USDA=2.459
NC_035093.1	60628452	.	T	A	.	.	MAF_USDA=5.294
NC_035093.1	60628498	.	A	G	.	.	MAF_USDA=5.294
NC_035093.1	60628574	.	A	C	.	.	MAF_USDA=5.294
NC_035093.1	60628650	.	C	T	.	.	MAF_USDA=3.279
NC_035093.1	60628652	.	C	T	.	.	MAF_USDA=3.279
NC_035093.1	60628654	.	G	A	.	.	MAF_USDA=5.294
NC_035093.1	60628662	.	A	G	.	.	MAF_USDA=5.294
NC_035093.1	60628798	.	G	A	.	.	MAF_USDA=2.459
NC_035093.1	60628875	.	T	C	.	.	MAF_USDA=3.279
NC_035093.1	60628878	.	A	G	.	.	MAF_USDA=3.279
NC_035093.1	60628907	.	C	A	.	.	MAF_USDA=2.459
NC_035093.1	60628979	.	A	T	.	.	MAF_INRAE=39.873;MAF_USDA=45.882
NC_035093.1	60629046	.	G	T	.	.	MAF_INRAE=4.167
NC_035093.1	60629228	.	A	C	.	.	MAF_INRAE=1.667;MAF_USDA=6.557
NC_035093.1	60629231	.	T	G	.	.	MAF_INRAE=10.526;MAF_USDA=13.115
NC_035093.1	60629342	.	T	C	.	.	MAF_INRAE=37.975;MAF_USDA=27.647
NC_035093.1	60629494	.	C	A	.	.	MAF_USDA=1.639
NC_035093.1	60629643	.	A	C	.	.	MAF_USDA=3.279
NC_035093.1	60629644	.	T	G	.	.	MAF_USDA=3.279
NC_035093.1	60629683	.	G	T	.	.	MAF_INRAE=13.924;MAF_USDA=24.706
NC_035093.1	60629691	.	T	C	.	.	MAF_INRAE=5.0
NC_035093.1	60629703	.	A	G	.	.	MAF_USDA=2.459
NC_035093.1	60629705	.	C	G	.	.	MAF_USDA=2.459
NC_035093.1	60629737	.	G	A	.	.	MAF_INRAE=1.667;MAF_USDA=4.918
NC_035093.1	60629861	.	T	A	.	.	MAF_USDA=3.279
NC_035093.1	60629863	.	C	T	.	.	MAF_USDA=3.279
NC_035093.1	60629885	.	A	T	.	.	MAF_USDA=3.279
NC_035093.1	60629897	.	A	T	.	.	MAF_USDA=3.279
NC_035093.1	60629951	.	T	C	.	.	MAF_USDA=3.279
NC_035093.1	60630013	.	A	C	.	.	MAF_USDA=3.279
NC_035093.1	60630054	.	G	T	.	.	MAF_USDA=10.417
NC_035093.1	60630137	.	A	C	.	.	MAF_INRAE=10.526;MAF_USDA=4.918
NC_035093.1	60630188	.	C	T	.	.	MAF_INRAE=4.167;MAF_USDA=5.738
NC_035093.1	60630201	.	C	A	.	.	MAF_USDA=1.639
NC_035093.1	60630227	.	C	A	.	.	MAF_USDA=2.459
NC_035093.1	60630308	.	C	A	.	.	MAF_USDA=2.459
NC_035093.1	60630372	.	G	T	.	.	MAF_USDA=1.639
NC_035093.1	60630392	.	T	G	.	.	MAF_USDA=4.098
NC_035093.1	60630393	.	C	A	.	.	MAF_USDA=1.639
NC_035093.1	60630396	.	T	A	.	.	MAF_USDA=3.279
NC_035093.1	60630397	.	T	A	.	.	MAF_INRAE=31.646;MAF_USDA=47.647
NC_035093.1	60630460	.	CTTTTTTTTTTA	CTTTTTTTTTTT	.	.	MAF_USDA=10.417
NC_035093.1	60630471	.	A	T	.	.	MAF_INRAE=38.608
NC_035093.1	60630514	.	A	G	.	.	MAF_INRAE=31.646;MAF_USDA=41.765
NC_035093.1	60630520	.	A	T	.	.	MAF_INRAE=31.646;MAF_USDA=41.765
NC_035093.1	60630546	.	G	T	.	.	MAF_INRAE=25.949;MAF_USDA=21.765
NC_035093.1	60630570	.	G	C	.	.	MAF_INRAE=8.861
NC_035093.1	60630576	.	A	G	.	.	MAF_USDA=7.059
NC_035093.1	60630646	.	C	T	.	.	MAF_INRAE=31.667;MAF_USDA=12.353
NC_035093.1	60630648	.	G	A	.	.	MAF_INRAE=6.962
NC_035093.1	60630760	.	A	C	.	.	MAF_USDA=3.279
NC_035093.1	60630772	.	T	A	.	.	MAF_USDA=3.279
NC_035093.1	60630846	.	G	T	.	.	MAF_USDA=1.639
NC_035093.1	60630887	.	C	T	.	.	MAF_USDA=1.639
NC_035093.1	60630890	.	G	C	.	.	MAF_USDA=4.098
NC_035093.1	60630938	.	A	T	.	.	MAF_INRAE=4.167;MAF_USDA=4.098
NC_035093.1	60630951	.	C	T	.	.	MAF_USDA=3.279
NC_035093.1	60631405	.	A	T	.	.	MAF_INRAE=4.167;MAF_USDA=4.098
NC_035093.1	60631716	.	C	A	.	.	MAF_USDA=3.279
NC_035093.1	60631769	.	G	C	.	.	MAF_USDA=3.279
NC_035093.1	60631820	.	T	G	.	.	MAF_INRAE=19.62;MAF_USDA=30.0
NC_035093.1	60631833	.	C	A	.	.	MAF_INRAE=4.167;MAF_USDA=6.557
NC_035093.1	60632070	.	C	T	.	.	MAF_INRAE=16.456
NC_035093.1	60632071	.	A	T	.	.	MAF_INRAE=11.667;MAF_USDA=13.115
NC_035093.1	60632075	.	TTACAGAGGTGTGTTT	TTACAGAGGTGTGTTG	.	.	MAF_USDA=8.333
NC_035093.1	60632093	.	T	G	.	.	MAF_INRAE=6.329
NC_035093.1	60632272	.	G	T	.	.	MAF_INRAE=30.833;MAF_USDA=11.765
NC_035093.1	60632327	.	T	A	.	.	MAF_USDA=4.098
NC_035093.1	60632744	.	G	A	.	.	MAF_INRAE=16.456
NC_035093.1	60632753	.	A	C	.	.	MAF_INRAE=8.333;MAF_USDA=1.639
NC_035093.1	60632830	.	G	T	.	.	MAF_USDA=4.098
NC_035093.1	60632870	.	C	T	.	.	MAF_INRAE=8.861
NC_035093.1	60632986	.	C	A	.	.	MAF_INRAE=31.667;MAF_USDA=12.353
NC_035093.1	60632996	.	T	A	.	.	MAF_INRAE=8.861
NC_035093.1	60633091	.	G	A	.	.	MAF_USDA=3.279
NC_035093.1	60633164	.	G	A	.	.	MAF_USDA=1.639
NC_035093.1	60633172	.	G	C	.	.	MAF_USDA=2.459
NC_035093.1	60633271	.	A	T	.	.	MAF_USDA=14.583
NC_035093.1	60633325	.	G	A	.	.	MAF_USDA=1.639
NC_035093.1	60633400	.	G	A	.	.	MAF_USDA=2.459
NC_035093.1	60633551	.	A	T	.	.	MAF_INRAE=46.835;MAF_USDA=38.235
NC_035093.1	60633557	.	C	A	.	.	MAF_USDA=3.279
NC_035093.1	60633615	.	C	T,A	.	.	MAF_INRAE=8.861;MAF_USDA=2.459
NC_035093.1	60633748	.	T	C	.	.	MAF_INRAE=18.987;MAF_USDA=37.059
NC_035093.1	60633979	.	C	T	.	.	MAF_USDA=3.529
NC_035093.1	60634059	.	A	G	.	.	MAF_USDA=9.836
NC_035093.1	60634117	.	T	C	.	.	MAF_USDA=1.639
NC_035093.1	60634122	.	G	T	.	.	MAF_INRAE=18.987;MAF_USDA=32.941
NC_035093.1	60634141	.	G	A	.	.	MAF_USDA=3.279
NC_035093.1	60634494	.	T	A	.	.	MAF_USDA=9.016
NC_035093.1	60634642	.	G	A	.	.	MAF_USDA=2.459
NC_035093.1	60634643	.	A	T	.	.	MAF_USDA=2.459
NC_035093.1	60634677	.	A	T	.	.	MAF_INRAE=10.127;MAF_USDA=2.941
NC_035093.1	60634680	.	G	T	.	.	MAF_INRAE=49.167;MAF_USDA=44.706
NC_035093.1	60634719	.	C	T	.	.	MAF_USDA=3.279
NC_035093.1	60634769	.	G	A	.	.	MAF_USDA=3.279
NC_035093.1	60634770	.	T	A	.	.	MAF_USDA=3.279
NC_035093.1	60634787	.	C	T	.	.	MAF_INRAE=29.747;MAF_USDA=10.588
NC_035093.1	60635023	.	C	A	.	.	MAF_INRAE=49.367;MAF_USDA=41.176
NC_035093.1	60635083	.	G	A	.	.	MAF_INRAE=49.367;MAF_USDA=45.294
NC_035093.1	60635103	.	C	T	.	.	MAF_USDA=2.459
NC_035093.1	60635110	.	T	G	.	.	MAF_USDA=4.918
NC_035093.1	60635205	.	A	C	.	.	MAF_USDA=2.459
NC_035093.1	60635334	.	G	A	.	.	MAF_USDA=1.639
NC_035093.1	60635348	.	T	C	.	.	MAF_USDA=4.098
NC_035093.1	60635398	.	A	T	.	.	MAF_USDA=4.098
NC_035093.1	60635410	.	A	G	.	.	MAF_INRAE=13.333;MAF_USDA=26.471
NC_035093.1	60635418	.	T	A	.	.	MAF_INRAE=50.0;MAF_USDA=46.471
NC_035093.1	60635419	.	A	G	.	.	MAF_INRAE=50.0;MAF_USDA=38.824
NC_035093.1	60636490	.	T	G	.	.	MAF_USDA=3.279
NC_035093.1	60636531	.	T	G	.	.	MAF_USDA=1.639
NC_035093.1	60636578	.	G	C	.	.	MAF_USDA=5.294
NC_035093.1	60636671	.	G	T	.	.	MAF_USDA=2.459
NC_035093.1	60636684	.	G	A	.	.	MAF_INRAE=31.013;MAF_USDA=11.176
NC_035093.1	60636707	.	G	T	.	.	MAF_INRAE=31.013;MAF_USDA=32.353
NC_035093.1	60636743	.	G	A	.	.	MAF_INRAE=10.526;MAF_USDA=7.377
NC_035093.1	60636782	.	G	A	.	.	MAF_INRAE=2.5
NC_035093.1	60636837	.	C	T	.	.	MAF_USDA=2.459
NC_035093.1	60636839	.	A	T	.	.	MAF_INRAE=29.747;MAF_USDA=10.588
NC_035093.1	60636854	.	T	A	.	.	MAF_INRAE=29.747;MAF_USDA=10.588
NC_035093.1	60636855	.	G	A	.	.	MAF_INRAE=35.833;MAF_USDA=10.588
NC_035093.1	60636972	.	G	A	.	.	MAF_USDA=2.459
NC_035093.1	60637013	.	C	T	.	.	MAF_USDA=2.941
NC_035093.1	60637100	.	C	G	.	.	MAF_INRAE=31.013;MAF_USDA=31.176
NC_035093.1	60637107	.	G	A	.	.	MAF_INRAE=31.013;MAF_USDA=34.118
NC_035093.1	60637116	.	G	A	.	.	MAF_INRAE=10.526;MAF_USDA=6.557
NC_035093.1	60637246	.	G	A	.	.	MAF_INRAE=32.5;MAF_USDA=31.25
NC_035093.1	60637317	.	T	C	.	.	MAF_USDA=35.294
NC_035093.1	60637323	.	G	A	.	.	MAF_USDA=2.459
NC_035093.1	60637354	.	G	A	.	.	MAF_USDA=1.639
NC_035093.1	60637380	.	G	C	.	.	MAF_INRAE=1.667
NC_035093.1	60637386	.	C	T	.	.	MAF_INRAE=1.667;MAF_USDA=12.5
NC_035093.1	60637414	.	G	A	.	.	MAF_USDA=1.639
NC_035093.1	60637443	.	C	T,A	.	.	MAF_INRAE=16.456;MAF_USDA=1.639
NC_035093.1	60637444	.	G	T	.	.	MAF_INRAE=11.667
NC_035093.1	60637584	.	G	A	.	.	MAF_INRAE=29.747;MAF_USDA=11.176
NC_035093.1	60637593	.	G	A	.	.	MAF_USDA=4.918
NC_035093.1	60637693	.	T	G	.	.	MAF_INRAE=34.167;MAF_USDA=33.529
NC_035093.1	60637705	.	C	T	.	.	MAF_USDA=2.459
NC_035093.1	60637754	.	A	C	.	.	MAF_USDA=1.639
NC_035093.1	60637941	.	G	T	.	.	MAF_INRAE=1.667;MAF_USDA=3.279
NC_035093.1	60638038	.	C	T	.	.	MAF_USDA=3.279
NC_035093.1	60638141	.	C	T	.	.	MAF_INRAE=9.167;MAF_USDA=25.882
NC_035093.1	60638142	.	G	A	.	.	MAF_USDA=2.459
NC_035093.1	60638206	.	C	A	.	.	MAF_INRAE=1.667;MAF_USDA=9.016
NC_035093.1	60638302	.	A	G	.	.	MAF_USDA=12.295
NC_035093.1	60638317	.	A	T	.	.	MAF_USDA=1.639
NC_035093.1	60638431	.	G	T	.	.	MAF_INRAE=10.526;MAF_USDA=1.639
NC_035093.1	60638556	.	G	A	.	.	MAF_USDA=3.279
NC_035093.1	60638570	.	T	C	.	.	MAF_USDA=1.176
NC_035093.1	60638626	.	C	T	.	.	MAF_USDA=7.059
NC_035093.1	60638708	.	T	C	.	.	MAF_USDA=3.279
NC_035093.1	60638833	.	C	T	.	.	MAF_INRAE=13.333;MAF_USDA=26.471
NC_035093.1	60638904	.	T	G	.	.	MAF_USDA=2.941
NC_035093.1	60638947	.	A	G	.	.	MAF_USDA=4.098
NC_035093.1	60638969	.	A	T	.	.	MAF_USDA=2.459
NC_035093.1	60639042	.	G	T	.	.	MAF_INRAE=31.013;MAF_USDA=34.118
NC_035093.1	60639093	.	G	A	.	.	MAF_USDA=45.833
NC_035093.1	60639116	.	G	T	.	.	MAF_INRAE=48.101;MAF_USDA=31.176
NC_035093.1	60639161	.	C	T	.	.	MAF_INRAE=27.848;MAF_USDA=10.588
NC_035093.1	60639239	.	A	G	.	.	MAF_INRAE=13.333;MAF_USDA=27.059
NC_035093.1	60639409	.	G	C	.	.	MAF_USDA=1.639
NC_035093.1	60639496	.	T	G	.	.	MAF_USDA=3.279
NC_035093.1	60639497	.	T	G	.	.	MAF_USDA=2.941
NC_035093.1	60639550	.	A	G	.	.	MAF_INRAE=1.667;MAF_USDA=7.059
NC_035093.1	60639605	.	A	G	.	.	MAF_INRAE=31.013;MAF_USDA=32.353
NC_035093.1	60639722	.	T	A	.	.	MAF_USDA=2.941
NC_035093.1	60639744	.	A	G	.	.	MAF_USDA=1.639
NC_035093.1	60639801	.	C	T	.	.	MAF_USDA=3.279
NC_035093.1	60639849	.	T	A	.	.	MAF_USDA=2.459
NC_035093.1	60639878	.	A	C	.	.	MAF_INRAE=46.835;MAF_USDA=29.167
NC_035093.1	60639881	.	G	T	.	.	MAF_INRAE=48.333;MAF_USDA=29.167
NC_035093.1	60640006	.	T	C	.	.	MAF_INRAE=3.797;MAF_USDA=13.115
NC_035093.1	60640066	.	G	C	.	.	MAF_INRAE=10.526;MAF_USDA=6.557
NC_035093.1	60640220	.	C	T	.	.	MAF_USDA=1.639
NC_035093.1	60640291	.	A	G	.	.	MAF_INRAE=3.797;MAF_USDA=18.033
NC_035093.1	60640341	.	C	A	.	.	MAF_USDA=2.941
NC_035093.1	60640357	.	A	G	.	.	MAF_USDA=5.738
NC_035093.1	60640416	.	G	T	.	.	MAF_USDA=3.279
NC_035093.1	60640429	.	C	A	.	.	MAF_INRAE=5.696;MAF_USDA=24.405
NC_035093.1	60640532	.	C	T	.	.	MAF_USDA=3.529
NC_035093.1	60640612	.	C	A	.	.	MAF_INRAE=3.797;MAF_USDA=18.033
NC_035093.1	60640842	.	T	G	.	.	MAF_USDA=2.941
NC_035093.1	60640894	.	C	T	.	.	MAF_USDA=2.459
NC_035093.1	60640908	.	T	C	.	.	MAF_USDA=2.459
NC_035093.1	60640924	.	T	C	.	.	MAF_INRAE=10.526;MAF_USDA=4.098
NC_035093.1	60640975	.	A	G	.	.	MAF_USDA=2.459
NC_035093.1	60640977	.	G	C	.	.	MAF_INRAE=46.835;MAF_USDA=31.765
NC_035093.1	60641066	.	A	C	.	.	MAF_INRAE=8.861
NC_035093.1	60641163	.	C	G	.	.	MAF_USDA=1.639
NC_035093.1	60641164	.	C	A	.	.	MAF_USDA=1.639
NC_035093.1	60641165	.	T	C	.	.	MAF_USDA=1.639
NC_035093.1	60641166	.	C	A	.	.	MAF_USDA=1.639
NC_035093.1	60641168	.	G	A	.	.	MAF_USDA=1.639
NC_035093.1	60641255	.	T	A	.	.	MAF_USDA=3.279
NC_035093.1	60641395	.	A	G	.	.	MAF_USDA=2.941
NC_035093.1	60641410	.	A	G	.	.	MAF_INRAE=31.013;MAF_USDA=11.765
NC_035093.1	60641422	.	C	T	.	.	MAF_USDA=3.279
NC_035093.1	60641429	.	C	T	.	.	MAF_INRAE=13.333;MAF_USDA=27.647
NC_035093.1	60641461	.	T	A	.	.	MAF_USDA=12.5
NC_035093.1	60641520	.	G	A	.	.	MAF_INRAE=31.013;MAF_USDA=10.0
NC_035093.1	60641597	.	C	A	.	.	MAF_USDA=3.279
NC_035093.1	60641668	.	G	T	.	.	MAF_USDA=1.639
NC_035093.1	60641786	.	C	T	.	.	MAF_USDA=4.098
NC_035093.1	60641976	.	C	T	.	.	MAF_USDA=2.941
NC_035093.1	60641990	.	T	G	.	.	MAF_INRAE=1.667;MAF_USDA=9.836
NC_035093.1	60642022	.	G	A	.	.	MAF_USDA=2.941
NC_035093.1	60642033	.	T	G	.	.	MAF_INRAE=29.114;MAF_USDA=11.176
NC_035093.1	60642046	.	T	C	.	.	MAF_INRAE=18.987;MAF_USDA=30.0
NC_035093.1	60642081	.	G	T	.	.	MAF_USDA=2.941
NC_035093.1	60642088	.	T	C	.	.	MAF_USDA=4.098
NC_035093.1	60642215	.	G	T	.	.	MAF_INRAE=1.667;MAF_USDA=10.656
NC_035093.1	60642273	.	A	T	.	.	MAF_INRAE=1.667;MAF_USDA=6.557
NC_035093.1	60642292	.	G	A	.	.	MAF_USDA=1.639
NC_035093.1	60642379	.	C	A	.	.	MAF_INRAE=16.456;MAF_USDA=4.918
NC_035093.1	60642402	.	G	A	.	.	MAF_USDA=1.639
NC_035093.1	60642503	.	C	A	.	.	MAF_USDA=1.639
NC_035093.1	60642556	.	A	T	.	.	MAF_INRAE=8.861
NC_035093.1	60642578	.	T	A	.	.	MAF_INRAE=8.861
NC_035093.1	60642624	.	A	T	.	.	MAF_INRAE=8.861
NC_035093.1	60642712	.	C	T	.	.	MAF_INRAE=1.667;MAF_USDA=5.738
NC_035093.1	60642813	.	A	G	.	.	MAF_USDA=3.279
NC_035093.1	60642860	.	T	G	.	.	MAF_USDA=2.459
NC_035093.1	60642877	.	G	A	.	.	MAF_INRAE=20.253;MAF_USDA=33.529
NC_035093.1	60642882	.	T	C	.	.	MAF_INRAE=20.253;MAF_USDA=32.941
NC_035093.1	60642906	.	T	C	.	.	MAF_USDA=2.941
NC_035093.1	60642949	.	G	A	.	.	MAF_INRAE=5.0;MAF_USDA=27.083
NC_035093.1	60642972	.	T	G	.	.	MAF_USDA=2.941
NC_035093.1	60642974	.	C	T	.	.	MAF_USDA=6.557
NC_035093.1	60642975	.	G	T	.	.	MAF_USDA=3.529
NC_035093.1	60643023	.	A	G	.	.	MAF_INRAE=2.5
NC_035093.1	60643033	.	G	A	.	.	MAF_USDA=2.459
NC_035093.1	60643076	.	C	T	.	.	MAF_INRAE=39.873;MAF_USDA=40.0
NC_035093.1	60643078	.	T	C	.	.	MAF_INRAE=49.167;MAF_USDA=38.824
NC_035093.1	60643200	.	G	A	.	.	MAF_USDA=2.459
NC_035093.1	60643203	.	C	T	.	.	MAF_USDA=2.459
NC_035093.1	60643300	.	A	C	.	.	MAF_INRAE=50.0;MAF_USDA=45.882
NC_035093.1	60643323	.	G	A	.	.	MAF_USDA=3.279
NC_035093.1	60643501	.	T	G	.	.	MAF_INRAE=49.367;MAF_USDA=46.471
NC_035093.1	60643518	.	G	T	.	.	MAF_INRAE=19.62;MAF_USDA=7.647
NC_035093.1	60643621	.	C	T	.	.	MAF_INRAE=50.0;MAF_USDA=45.294
NC_035093.1	60643640	.	A	G	.	.	MAF_INRAE=1.667;MAF_USDA=3.279
NC_035093.1	60643673	.	T	A	.	.	MAF_INRAE=50.0
NC_035093.1	60643713	.	G	T	.	.	MAF_USDA=3.279
NC_035093.1	60643762	.	T	G	.	.	MAF_INRAE=14.167;MAF_USDA=30.0
NC_035093.1	60643866	.	C	A	.	.	MAF_USDA=1.639
NC_035093.1	60643928	.	A	C	.	.	MAF_INRAE=37.975;MAF_USDA=10.588
NC_035093.1	60643942	.	C	G	.	.	MAF_INRAE=47.468;MAF_USDA=30.0
NC_035093.1	60644013	.	T	C	.	.	MAF_INRAE=1.667;MAF_USDA=3.279
NC_035093.1	60644015	.	C	A	.	.	MAF_INRAE=2.5
NC_035093.1	60644048	.	G	A	.	.	MAF_INRAE=15.833;MAF_USDA=33.529
NC_035093.1	60644055	.	C	G	.	.	MAF_USDA=2.459
NC_035093.1	60644085	.	G	A	.	.	MAF_USDA=1.639
NC_035093.1	60644105	.	T	A	.	.	MAF_USDA=2.941
NC_035093.1	60644130	.	C	T	.	.	MAF_USDA=2.941
NC_035093.1	60644206	.	A	T	.	.	MAF_INRAE=6.962;MAF_USDA=1.639
NC_035093.1	60644323	.	T	C	.	.	MAF_INRAE=48.101;MAF_USDA=45.238
NC_035093.1	60644332	.	C	T	.	.	MAF_INRAE=10.526
NC_035093.1	60644508	.	C	T	.	.	MAF_USDA=37.5
NC_035093.1	60645266	.	G	A	.	.	MAF_USDA=30.435
NC_035093.1	60645693	.	G	C	.	.	MAF_USDA=7.738
NC_035093.1	60645705	.	G	A	.	.	MAF_USDA=35.417
NC_035093.1	60645725	.	T	C	.	.	MAF_USDA=2.459
NC_035093.1	60645832	.	T	G	.	.	MAF_USDA=2.459
NC_035093.1	60646003	.	G	T	.	.	MAF_USDA=4.098
NC_035093.1	60646029	.	C	G	.	.	MAF_USDA=2.459
NC_035093.1	60646103	.	A	C	.	.	MAF_USDA=1.639
NC_035093.1	60646104	.	A	C	.	.	MAF_INRAE=8.333;MAF_USDA=3.279
NC_035093.1	60646107	.	G	T	.	.	MAF_INRAE=50.0;MAF_USDA=49.412
NC_035093.1	60646147	.	C	G	.	.	MAF_USDA=3.279
NC_035093.1	60646159	.	C	T	.	.	MAF_INRAE=38.608;MAF_USDA=11.765
NC_035093.1	60646226	.	A	G	.	.	MAF_INRAE=10.526;MAF_USDA=7.377
NC_035093.1	60646253	.	C	T	.	.	MAF_INRAE=8.861
NC_035093.1	60646256	.	A	G	.	.	MAF_USDA=4.098
NC_035093.1	60646492	.	G	A	.	.	MAF_INRAE=10.127;MAF_USDA=8.333
NC_035093.1	60646496	.	G	A	.	.	MAF_INRAE=6.667
NC_035093.1	60647291	.	C	A	.	.	MAF_INRAE=1.667;MAF_USDA=3.279
NC_035093.1	60647436	.	G	A	.	.	MAF_USDA=2.941
NC_035093.1	60647447	.	A	G	.	.	MAF_USDA=3.279
NC_035093.1	60647506	.	T	C	.	.	MAF_INRAE=16.456
NC_035093.1	60647507	.	G	T	.	.	MAF_INRAE=50.0;MAF_USDA=43.529
NC_035093.1	60647519	.	T	A	.	.	MAF_INRAE=50.0;MAF_USDA=45.294
NC_035093.1	60647528	.	G	C	.	.	MAF_INRAE=50.0;MAF_USDA=46.471
NC_035093.1	60647563	.	T	C	.	.	MAF_USDA=32.941
NC_035093.1	60647656	.	A	G	.	.	MAF_INRAE=15.0;MAF_USDA=32.353
NC_035093.1	60647684	.	C	A	.	.	MAF_INRAE=8.861
NC_035093.1	60647726	.	G	T	.	.	MAF_USDA=1.639
NC_035093.1	60647730	.	C	G	.	.	MAF_USDA=1.639
NC_035093.1	60647825	.	G	A	.	.	MAF_USDA=1.639
NC_035093.1	60648031	.	T	A	.	.	MAF_INRAE=49.367;MAF_USDA=49.412
NC_035093.1	60648069	.	G	A	.	.	MAF_INRAE=50.0;MAF_USDA=46.471
NC_035093.1	60648085	.	C	A	.	.	MAF_USDA=2.459
NC_035093.1	60648115	.	T	C	.	.	MAF_USDA=2.941
NC_035093.1	60648128	.	C	T	.	.	MAF_INRAE=16.456
NC_035093.1	60648129	.	G	A	.	.	MAF_INRAE=50.0;MAF_USDA=47.647
NC_035093.1	60648215	.	G	A	.	.	MAF_INRAE=50.0;MAF_USDA=46.471
NC_035093.1	60648301	.	A	G	.	.	MAF_INRAE=49.367;MAF_USDA=50.0
NC_035093.1	60648596	.	T	A	.	.	MAF_USDA=4.098
NC_035093.1	60648681	.	C	T	.	.	MAF_INRAE=1.667;MAF_USDA=8.824
NC_035093.1	60648695	.	G	A	.	.	MAF_USDA=2.941
NC_035093.1	60648792	.	G	C	.	.	MAF_INRAE=8.861
NC_035093.1	60648872	.	A	C	.	.	MAF_USDA=2.459
NC_035093.1	60648911	.	C	T	.	.	MAF_USDA=8.333
NC_035093.1	60648933	.	C	A	.	.	MAF_USDA=11.905
NC_035093.1	60649092	.	G	T	.	.	MAF_USDA=2.459
NC_035093.1	60649097	.	A	G	.	.	MAF_INRAE=15.19;MAF_USDA=35.882
NC_035093.1	60649123	.	T	A	.	.	MAF_INRAE=47.468;MAF_USDA=21.765
NC_035093.1	60649131	.	T	A	.	.	MAF_INRAE=9.494;MAF_USDA=10.656
NC_035093.1	60649141	.	A	C	.	.	MAF_USDA=2.459
NC_035093.1	60649165	.	G	A	.	.	MAF_USDA=2.459
NC_035093.1	60649171	.	T	A	.	.	MAF_USDA=1.667
NC_035093.1	60649183	.	C	A	.	.	MAF_INRAE=8.861
NC_035093.1	60649203	.	T	A	.	.	MAF_USDA=8.333
NC_035093.1	60649213	.	T	C	.	.	MAF_INRAE=7.5;MAF_USDA=22.941
NC_035093.1	60649216	.	T	C	.	.	MAF_INRAE=7.5;MAF_USDA=24.706
NC_035093.1	60649243	.	G	T	.	.	MAF_USDA=8.333
NC_035093.1	60649279	.	T	A	.	.	MAF_INRAE=1.667;MAF_USDA=11.176
NC_035093.1	60649281	.	A	T	.	.	MAF_INRAE=15.19;MAF_USDA=38.235
NC_035093.1	60649290	.	A	G	.	.	MAF_INRAE=9.494;MAF_USDA=11.765
NC_035093.1	60649348	.	A	C	.	.	MAF_USDA=3.279
NC_035093.1	60649393	.	T	C	.	.	MAF_INRAE=1.667;MAF_USDA=8.824
NC_035093.1	60649422	.	C	G	.	.	MAF_USDA=2.459
NC_035093.1	60649475	.	T	G	.	.	MAF_USDA=2.459
NC_035093.1	60649478	.	G	A	.	.	MAF_USDA=2.941
NC_035093.1	60649564	.	G	T	.	.	MAF_INRAE=16.456
NC_035093.1	60649618	.	T	C	.	.	MAF_INRAE=2.5
NC_035093.1	60649664	.	A	G	.	.	MAF_INRAE=1.667;MAF_USDA=4.918
NC_035093.1	60649672	.	C	G	.	.	MAF_INRAE=1.667;MAF_USDA=8.197
NC_035093.1	60649732	.	T	A	.	.	MAF_INRAE=6.962
NC_035093.1	60649886	.	A	G	.	.	MAF_USDA=3.279
NC_035093.1	60649909	.	G	A	.	.	MAF_USDA=5.738
NC_035093.1	60649912	.	C	T	.	.	MAF_INRAE=1.667
NC_035093.1	60649949	.	T	C	.	.	MAF_USDA=2.941
NC_035093.1	60650082	.	A	C	.	.	MAF_INRAE=1.667;MAF_USDA=8.197
NC_035093.1	60650301	.	C	T	.	.	MAF_INRAE=7.5;MAF_USDA=23.529
NC_035093.1	60650339	.	G	T	.	.	MAF_INRAE=10.526;MAF_USDA=1.639
NC_035093.1	60650340	.	A	G	.	.	MAF_INRAE=1.667;MAF_USDA=8.824
NC_035093.1	60650350	.	G	A	.	.	MAF_INRAE=8.861
NC_035093.1	60650386	.	G	C	.	.	MAF_INRAE=1.667;MAF_USDA=8.824
NC_035093.1	60650483	.	G	A	.	.	MAF_USDA=2.353
NC_035093.1	60650557	.	A	T	.	.	MAF_USDA=8.235
NC_035093.1	60650643	.	A	G	.	.	MAF_INRAE=15.823;MAF_USDA=38.235
NC_035093.1	60650745	.	C	A	.	.	MAF_INRAE=1.667;MAF_USDA=4.918
NC_035093.1	60650802	.	C	A	.	.	MAF_USDA=2.459
NC_035093.1	60650867	.	T	A	.	.	MAF_USDA=3.279
NC_035093.1	60650868	.	G	A	.	.	MAF_USDA=3.279
NC_035093.1	60650879	.	G	T	.	.	MAF_INRAE=1.667;MAF_USDA=4.098
NC_035093.1	60650894	.	G	A	.	.	MAF_USDA=2.459
NC_035093.1	60650973	.	T	A	.	.	MAF_USDA=4.706
NC_035093.1	60651039	.	G	C	.	.	MAF_USDA=2.459
NC_035093.1	60651053	.	C	T	.	.	MAF_USDA=1.639
NC_035093.1	60651069	.	C	T	.	.	MAF_INRAE=7.5;MAF_USDA=24.706
NC_035093.1	60651083	.	T	C	.	.	MAF_INRAE=7.5;MAF_USDA=22.941
NC_035093.1	60651097	.	A	G	.	.	MAF_USDA=7.377
NC_035093.1	60651172	.	T	C	.	.	MAF_INRAE=1.667;MAF_USDA=7.059
NC_035093.1	60651273	.	C	T	.	.	MAF_USDA=1.639
NC_035093.1	60651321	.	T	C	.	.	MAF_INRAE=5.833;MAF_USDA=10.0
NC_035093.1	60651466	.	T	A	.	.	MAF_INRAE=4.167
NC_035093.1	60651485	.	T	G	.	.	MAF_INRAE=19.62;MAF_USDA=7.647
NC_035093.1	60651572	.	A	G	.	.	MAF_INRAE=7.5;MAF_USDA=22.353
NC_035093.1	60651591	.	G	T	.	.	MAF_USDA=2.083
NC_035093.1	60651598	.	A	G	.	.	MAF_INRAE=10.526;MAF_USDA=1.639
NC_035093.1	60651723	.	T	A	.	.	MAF_INRAE=1.667;MAF_USDA=6.557
NC_035093.1	60651739	.	C	A	.	.	MAF_USDA=4.918
NC_035093.1	60651780	.	T	A	.	.	MAF_INRAE=41.772;MAF_USDA=41.176
NC_035093.1	60651808	.	G	A	.	.	MAF_USDA=1.639
NC_035093.1	60651814	.	G	A	.	.	MAF_INRAE=1.667;MAF_USDA=6.557
NC_035093.1	60652003	.	G	T	.	.	MAF_USDA=2.459
NC_035093.1	60652033	.	C	T	.	.	MAF_INRAE=45.57;MAF_USDA=45.294
NC_035093.1	60652042	.	T	G	.	.	MAF_INRAE=9.167;MAF_USDA=22.941
NC_035093.1	60652235	.	T	G	.	.	MAF_INRAE=43.671;MAF_USDA=45.882
NC_035093.1	60652255	.	A	G	.	.	MAF_INRAE=31.667;MAF_USDA=18.824
NC_035093.1	60652483	.	T	C	.	.	MAF_INRAE=19.62;MAF_USDA=8.824
NC_035093.1	60652542	.	C	A	.	.	MAF_INRAE=31.646;MAF_USDA=14.706
NC_035093.1	60652555	.	T	C	.	.	MAF_USDA=1.639
NC_035093.1	60652618	.	T	C	.	.	MAF_INRAE=28.481;MAF_USDA=8.235
NC_035093.1	60652666	.	G	A	.	.	MAF_INRAE=32.5;MAF_USDA=11.765
NC_035093.1	60652683	.	G	T	.	.	MAF_INRAE=27.215;MAF_USDA=34.118
NC_035093.1	60652726	.	T	C	.	.	MAF_INRAE=10.759
NC_035093.1	60652777	.	G	A	.	.	MAF_INRAE=29.114;MAF_USDA=24.706
NC_035093.1	60653012	.	C	G	.	.	MAF_USDA=3.333
NC_035093.1	60653465	.	T	A	.	.	MAF_INRAE=4.167
NC_035093.1	60653608	.	T	G	.	.	MAF_USDA=3.279
NC_035093.1	60653688	.	A	C	.	.	MAF_INRAE=28.481;MAF_USDA=8.824
NC_035093.1	60653733	.	C	A	.	.	MAF_USDA=33.133
NC_035093.1	60653777	.	C	A	.	.	MAF_USDA=4.098
NC_035093.1	60653814	.	G	A	.	.	MAF_INRAE=13.291;MAF_USDA=10.588
NC_035093.1	60653848	.	C	G	.	.	MAF_INRAE=49.367;MAF_USDA=47.059
NC_035093.1	60653854	.	A	G	.	.	MAF_USDA=2.941
NC_035093.1	60654097	.	C	A	.	.	MAF_INRAE=4.167;MAF_USDA=5.294
NC_035093.1	60654169	.	G	C	.	.	MAF_USDA=5.738
NC_035093.1	60654182	.	C	T	.	.	MAF_INRAE=13.291;MAF_USDA=7.377
NC_035093.1	60654256	.	T	C	.	.	MAF_INRAE=4.167;MAF_USDA=5.294
NC_035093.1	60654283	.	G	A	.	.	MAF_INRAE=4.167;MAF_USDA=4.706
NC_035093.1	60654296	.	T	C	.	.	MAF_INRAE=4.167;MAF_USDA=6.471
NC_035093.1	60654323	.	C	G	.	.	MAF_INRAE=30.38;MAF_USDA=41.765
NC_035093.1	60654332	.	C	A	.	.	MAF_USDA=1.639
NC_035093.1	60654336	.	G	T	.	.	MAF_INRAE=30.38;MAF_USDA=41.765
NC_035093.1	60654353	.	T	A	.	.	MAF_USDA=4.098
NC_035093.1	60654404	.	C	A	.	.	MAF_USDA=3.279
NC_035093.1	60654600	.	T	A	.	.	MAF_USDA=8.333
NC_035093.1	60654643	.	C	T	.	.	MAF_USDA=12.5
NC_035093.1	60654792	.	A	G	.	.	MAF_USDA=1.639
NC_035093.1	60654825	.	G	A	.	.	MAF_USDA=1.639
NC_035093.1	60654826	.	A	T	.	.	MAF_USDA=1.639
NC_035093.1	60654865	.	A	C	.	.	MAF_INRAE=4.167;MAF_USDA=6.471
NC_035093.1	60654870	.	G	A	.	.	MAF_INRAE=16.456
NC_035093.1	60654917	.	C	T	.	.	MAF_USDA=4.918
NC_035093.1	60654930	.	G	C	.	.	MAF_INRAE=28.481;MAF_USDA=8.824
NC_035093.1	60655146	.	G	A	.	.	MAF_USDA=4.762
NC_035093.1	60655148	.	A	G	.	.	MAF_USDA=4.167
NC_035093.1	60655155	.	T	A	.	.	MAF_USDA=3.614
NC_035093.1	60655173	.	G	A	.	.	MAF_USDA=33.929
NC_035093.1	60655186	.	C	T	.	.	MAF_USDA=4.762
NC_035093.1	60655205	.	C	A	.	.	MAF_USDA=7.317
NC_035093.1	60655686	.	G	C	.	.	MAF_USDA=2.5
NC_035093.1	60655736	.	A	G	.	.	MAF_USDA=5.357
NC_035093.1	60655772	.	G	A	.	.	MAF_USDA=6.557
NC_035093.1	60655773	.	T	C	.	.	MAF_USDA=7.377
NC_035093.1	60655871	.	T	C	.	.	MAF_USDA=2.353
NC_035093.1	60655968	.	C	A	.	.	MAF_INRAE=28.481;MAF_USDA=11.176
NC_035093.1	60655970	.	T	G	.	.	MAF_USDA=1.639
NC_035093.1	60655971	.	T	A	.	.	MAF_INRAE=29.167;MAF_USDA=13.529
NC_035093.1	60656003	.	A	C	.	.	MAF_INRAE=4.167
NC_035093.1	60656032	.	G	A	.	.	MAF_USDA=1.639
NC_035093.1	60656049	.	A	C	.	.	MAF_USDA=2.459
NC_035093.1	60656193	.	T	G	.	.	MAF_USDA=1.639
NC_035093.1	60656333	.	T	C	.	.	MAF_INRAE=10.127
NC_035093.1	60656402	.	C	A	.	.	MAF_INRAE=41.139;MAF_USDA=41.765
NC_035093.1	60656810	.	T	C	.	.	MAF_USDA=4.918
NC_035093.1	60656864	.	C	T	.	.	MAF_USDA=12.295
NC_035093.1	60656870	.	T	A	.	.	MAF_USDA=2.459
NC_035093.1	60658347	.	G	T	.	.	MAF_USDA=31.25
NC_035093.1	60658352	.	T	G	.	.	MAF_USDA=43.75
NC_035093.1	60658445	.	A	C	.	.	MAF_INRAE=10.526;MAF_USDA=2.459
NC_035093.1	60658487	.	T	C	.	.	MAF_USDA=2.459
NC_035093.1	60658649	.	T	G	.	.	MAF_INRAE=10.127;MAF_USDA=22.353
NC_035093.1	60658658	.	T	C	.	.	MAF_INRAE=20.886;MAF_USDA=21.311
NC_035093.1	60658685	.	A	T	.	.	MAF_USDA=2.083
NC_035093.1	60658701	.	C	A	.	.	MAF_USDA=2.459
NC_035093.1	60658745	.	A	G	.	.	MAF_INRAE=10.526;MAF_USDA=13.115
NC_035093.1	60658779	.	G	A	.	.	MAF_USDA=9.412
NC_035093.1	60658812	.	C	A	.	.	MAF_USDA=3.279
NC_035093.1	60658831	.	C	G	.	.	MAF_USDA=1.639
NC_035093.1	60658939	.	A	T	.	.	MAF_INRAE=4.167;MAF_USDA=11.475
NC_035093.1	60658954	.	G	A	.	.	MAF_INRAE=31.646;MAF_USDA=27.059
NC_035093.1	60658982	.	A	C	.	.	MAF_USDA=3.279
NC_035093.1	60659026	.	C	T	.	.	MAF_INRAE=21.053
NC_035093.1	60659033	.	G	T	.	.	MAF_INRAE=36.842;MAF_USDA=47.024
NC_035093.1	60659035	.	A	T	.	.	MAF_USDA=2.459
NC_035093.1	60659042	.	A	T	.	.	MAF_USDA=1.639
NC_035093.1	60659143	.	T	G	.	.	MAF_INRAE=6.962;MAF_USDA=1.639
NC_035093.1	60659249	.	C	T	.	.	MAF_INRAE=21.519;MAF_USDA=9.412
NC_035093.1	60659372	.	C	G	.	.	MAF_INRAE=48.734;MAF_USDA=47.059
NC_035093.1	60659445	.	C	T	.	.	MAF_INRAE=2.5;MAF_USDA=4.098
NC_035093.1	60659469	.	G	T	.	.	MAF_INRAE=1.667;MAF_USDA=4.918
NC_035093.1	60659622	.	G	A	.	.	MAF_INRAE=26.582;MAF_USDA=41.765
NC_035093.1	60659646	.	C	T	.	.	MAF_INRAE=44.304;MAF_USDA=37.5
NC_035093.1	60659746	.	A	T	.	.	MAF_USDA=5.738
NC_035093.1	60659750	.	G	A	.	.	MAF_INRAE=44.304;MAF_USDA=38.824
NC_035093.1	60659782	.	G	A	.	.	MAF_INRAE=1.667;MAF_USDA=6.557
NC_035093.1	60659822	.	G	T	.	.	MAF_USDA=2.459
NC_035093.1	60659858	.	G	A	.	.	MAF_INRAE=33.333;MAF_USDA=18.235
NC_035093.1	60659880	.	A	G	.	.	MAF_USDA=5.738
NC_035093.1	60659886	.	G	T	.	.	MAF_INRAE=44.304;MAF_USDA=43.529
NC_035093.1	60659904	.	G	A	.	.	MAF_INRAE=44.304;MAF_USDA=38.824
NC_035093.1	60659941	.	T	G	.	.	MAF_INRAE=44.304;MAF_USDA=38.824
NC_035093.1	60659979	.	G	A	.	.	MAF_INRAE=5.833;MAF_USDA=9.412
NC_035093.1	60659981	.	A	T	.	.	MAF_USDA=3.279
NC_035093.1	60660025	.	T	C	.	.	MAF_INRAE=1.667;MAF_USDA=5.738
NC_035093.1	60660047	.	G	A	.	.	MAF_INRAE=1.667;MAF_USDA=5.738
NC_035093.1	60660068	.	C	T	.	.	MAF_USDA=7.377
NC_035093.1	60660094	.	T	A	.	.	MAF_USDA=1.639
NC_035093.1	60660099	.	A	C	.	.	MAF_INRAE=1.667;MAF_USDA=5.738
NC_035093.1	60660103	.	T	G	.	.	MAF_USDA=2.459
NC_035093.1	60660175	.	C	A	.	.	MAF_USDA=4.118
NC_035093.1	60660223	.	G	T	.	.	MAF_INRAE=27.848;MAF_USDA=7.059
NC_035093.1	60660241	.	C	T	.	.	MAF_INRAE=44.304;MAF_USDA=44.118
NC_035093.1	60660375	.	G	A	.	.	MAF_USDA=3.279
NC_035093.1	60660384	.	G	A	.	.	MAF_INRAE=6.962
NC_035093.1	60660402	.	C	T	.	.	MAF_USDA=6.557
NC_035093.1	60660477	.	C	T	.	.	MAF_INRAE=6.962
NC_035093.1	60660483	.	C	G	.	.	MAF_INRAE=19.62;MAF_USDA=20.0
NC_035093.1	60660647	.	G	C	.	.	MAF_INRAE=1.667;MAF_USDA=4.918
NC_035093.1	60660667	.	G	A	.	.	MAF_INRAE=31.579;MAF_USDA=37.5
NC_035093.1	60660735	.	T	C	.	.	MAF_INRAE=1.667;MAF_USDA=5.738
NC_035093.1	60660777	.	C	G	.	.	MAF_USDA=1.639
NC_035093.1	60660845	.	C	T	.	.	MAF_INRAE=2.5;MAF_USDA=1.639
NC_035093.1	60660920	.	A	C	.	.	MAF_INRAE=10.127;MAF_USDA=1.639
NC_035093.1	60660941	.	G	A	.	.	MAF_USDA=6.557
NC_035093.1	60660962	.	T	C	.	.	MAF_INRAE=5.0;MAF_USDA=20.0
NC_035093.1	60661111	.	G	A	.	.	MAF_INRAE=38.608;MAF_USDA=36.905
NC_035093.1	60661131	.	C	T	.	.	MAF_INRAE=1.667;MAF_USDA=5.738
NC_035093.1	60661210	.	G	A	.	.	MAF_INRAE=10.526;MAF_USDA=6.557
NC_035093.1	60661258	.	A	G	.	.	MAF_INRAE=27.215;MAF_USDA=41.765
NC_035093.1	60661301	.	A	G	.	.	MAF_USDA=2.459
NC_035093.1	60661312	.	G	C	.	.	MAF_INRAE=45.57;MAF_USDA=49.412
NC_035093.1	60661372	.	T	A	.	.	MAF_INRAE=45.57;MAF_USDA=49.412
NC_035093.1	60661390	.	T	C	.	.	MAF_INRAE=15.19
NC_035093.1	60661397	.	G	T	.	.	MAF_USDA=2.083
NC_035093.1	60661410	.	T	C	.	.	MAF_USDA=4.918
NC_035093.1	60661425	.	A	C	.	.	MAF_USDA=1.639
NC_035093.1	60661484	.	G	T	.	.	MAF_INRAE=2.5;MAF_USDA=4.118
NC_035093.1	60661498	.	T	C	.	.	MAF_USDA=4.098
NC_035093.1	60661506	.	A	C	.	.	MAF_INRAE=43.038;MAF_USDA=39.583
NC_035093.1	60661616	.	T	A	.	.	MAF_USDA=29.167
NC_035093.1	60661617	.	T	A	.	.	MAF_USDA=29.167
NC_035093.1	60661618	.	T	A	.	.	MAF_USDA=16.667
NC_035093.1	60661619	.	A	T	.	.	MAF_INRAE=6.962
NC_035093.1	60661631	.	A	C	.	.	MAF_INRAE=43.671;MAF_USDA=38.824
NC_035093.1	60661634	.	G	T	.	.	MAF_INRAE=47.5;MAF_USDA=39.412
NC_035093.1	60661732	.	C	A	.	.	MAF_INRAE=10.526;MAF_USDA=18.852
NC_035093.1	60661998	.	A	G	.	.	MAF_USDA=7.377
NC_035093.1	60662038	.	C	T	.	.	MAF_INRAE=27.848;MAF_USDA=8.235
NC_035093.1	60662080	.	G	A	.	.	MAF_INRAE=2.5
NC_035093.1	60662239	.	G	A	.	.	MAF_INRAE=6.962
NC_035093.1	60662266	.	G	C	.	.	MAF_USDA=1.639
NC_035093.1	60662296	.	G	A	.	.	MAF_USDA=2.459
NC_035093.1	60662832	.	C	T	.	.	MAF_USDA=1.639
NC_035093.1	60662953	.	C	A	.	.	MAF_INRAE=44.304;MAF_USDA=38.235
NC_035093.1	60663055	.	G	A	.	.	MAF_USDA=1.639
NC_035093.1	60663189	.	C	T	.	.	MAF_USDA=1.639
NC_035093.1	60663319	.	G	C	.	.	MAF_USDA=2.459
NC_035093.1	60663409	.	G	A	.	.	MAF_INRAE=1.667;MAF_USDA=5.738
NC_035093.1	60663511	.	C	A	.	.	MAF_INRAE=28.481;MAF_USDA=6.471
NC_035093.1	60663619	.	T	A	.	.	MAF_USDA=11.475
NC_035093.1	60663852	.	T	C	.	.	MAF_USDA=1.639
NC_035093.1	60664024	.	G	C	.	.	MAF_INRAE=10.526
NC_035093.1	60664035	.	C	G	.	.	MAF_INRAE=50.0
NC_035093.1	60664132	.	G	A	.	.	MAF_USDA=4.098
NC_035093.1	60664280	.	A	G	.	.	MAF_INRAE=10.526;MAF_USDA=1.639
NC_035093.1	60664357	.	T	C	.	.	MAF_INRAE=27.848;MAF_USDA=7.059
NC_035093.1	60664434	.	A	C	.	.	MAF_INRAE=2.5;MAF_USDA=1.639
NC_035093.1	60664563	.	C	T	.	.	MAF_INRAE=1.667;MAF_USDA=7.059
NC_035093.1	60664672	.	A	T	.	.	MAF_INRAE=32.5;MAF_USDA=16.471
NC_035093.1	60664729	.	C	T	.	.	MAF_INRAE=5.0;MAF_USDA=17.647
NC_035093.1	60664850	.	C	T	.	.	MAF_INRAE=6.667;MAF_USDA=22.353
NC_035093.1	60664888	.	C	T	.	.	MAF_INRAE=7.5
NC_035093.1	60664892	.	C	G	.	.	MAF_USDA=2.459
NC_035093.1	60664907	.	G	A	.	.	MAF_INRAE=16.456;MAF_USDA=11.765
NC_035093.1	60665112	.	T	C	.	.	MAF_USDA=2.459
NC_035093.1	60665149	.	T	A	.	.	MAF_INRAE=18.987;MAF_USDA=40.588
NC_035093.1	60665157	.	G	T	.	.	MAF_INRAE=34.167;MAF_USDA=17.059
NC_035093.1	60665253	.	T	C	.	.	MAF_USDA=7.377
NC_035093.1	60665257	.	G	T	.	.	MAF_INRAE=8.861
NC_035093.1	60665260	.	T	C	.	.	MAF_USDA=6.557
NC_035093.1	60665267	.	T	G	.	.	MAF_USDA=6.557
NC_035093.1	60665277	.	C	T	.	.	MAF_USDA=4.918
NC_035093.1	60665445	.	A	T	.	.	MAF_USDA=13.934
NC_035093.1	60665489	.	C	A	.	.	MAF_INRAE=31.013;MAF_USDA=34.706
NC_035093.1	60665509	.	T	C	.	.	MAF_USDA=1.639
NC_035093.1	60665582	.	C	T	.	.	MAF_USDA=9.836
NC_035093.1	60665666	.	T	C	.	.	MAF_INRAE=33.333;MAF_USDA=43.529
NC_035093.1	60665686	.	A	G	.	.	MAF_USDA=2.459
NC_035093.1	60665688	.	T	G	.	.	MAF_INRAE=15.19
NC_035093.1	60665724	.	G	A	.	.	MAF_USDA=1.639
NC_035093.1	60665805	.	C	A	.	.	MAF_INRAE=10.526;MAF_USDA=11.765
NC_035093.1	60665826	.	T	C	.	.	MAF_USDA=9.836
NC_035093.1	60665829	.	T	C	.	.	MAF_USDA=3.279
NC_035093.1	60665851	.	A	G	.	.	MAF_INRAE=27.215;MAF_USDA=33.529
NC_035093.1	60666005	.	C	T	.	.	MAF_USDA=4.098
NC_035093.1	60666015	.	G	C	.	.	MAF_INRAE=27.848;MAF_USDA=28.235
NC_035093.1	60666069	.	A	T	.	.	MAF_INRAE=27.848;MAF_USDA=45.294
NC_035093.1	60666126	.	G	A	.	.	MAF_INRAE=27.848;MAF_USDA=25.882
NC_035093.1	60666131	.	G	A	.	.	MAF_USDA=9.836
NC_035093.1	60666168	.	A	G	.	.	MAF_INRAE=6.962
NC_035093.1	60666183	.	G	A	.	.	MAF_USDA=1.639
NC_035093.1	60666196	.	T	A	.	.	MAF_USDA=4.098
NC_035093.1	60666233	.	G	T	.	.	MAF_USDA=2.459
NC_035093.1	60666298	.	T	C	.	.	MAF_INRAE=27.848;MAF_USDA=35.417
NC_035093.1	60666313	.	C	A	.	.	MAF_INRAE=33.333;MAF_USDA=17.647
NC_035093.1	60666353	.	A	G	.	.	MAF_INRAE=10.526;MAF_USDA=10.588
NC_035093.1	60666383	.	C	G	.	.	MAF_INRAE=28.481;MAF_USDA=44.706
NC_035093.1	60666384	.	C	A	.	.	MAF_USDA=3.279
NC_035093.1	60666386	.	A	T	.	.	MAF_USDA=11.176
NC_035093.1	60666432	.	C	T	.	.	MAF_INRAE=10.526;MAF_USDA=14.706
NC_035093.1	60666438	.	C	A	.	.	MAF_INRAE=15.19
NC_035093.1	60666442	.	T	G	.	.	MAF_USDA=4.098
NC_035093.1	60666474	.	G	A	.	.	MAF_INRAE=27.848;MAF_USDA=37.647
NC_035093.1	60666516	.	A	T	.	.	MAF_INRAE=32.5;MAF_USDA=27.083
NC_035093.1	60666536	.	G	C	.	.	MAF_USDA=1.639
NC_035093.1	60666568	.	G	T	.	.	MAF_USDA=3.279
NC_035093.1	60666754	.	A	C	.	.	MAF_INRAE=33.333;MAF_USDA=27.083
NC_035093.1	60666762	.	T	A	.	.	MAF_INRAE=44.304;MAF_USDA=27.083
NC_035093.1	60666788	.	C	T	.	.	MAF_INRAE=33.333;MAF_USDA=27.083
NC_035093.1	60666965	.	A	T	.	.	MAF_INRAE=10.833
NC_035093.1	60667178	.	T	G	.	.	MAF_INRAE=31.667;MAF_USDA=29.762
NC_035093.1	60667184	.	A	T	.	.	MAF_INRAE=10.526;MAF_USDA=10.714
NC_035093.1	60667249	.	C	A	.	.	MAF_INRAE=33.333;MAF_USDA=16.667
NC_035093.1	60667276	.	G	A	.	.	MAF_USDA=8.333
NC_035093.1	60667368	.	C	T	.	.	MAF_INRAE=15.19
NC_035093.1	60667397	.	T	G	.	.	MAF_USDA=2.459
NC_035093.1	60667479	.	G	C	.	.	MAF_USDA=1.639
NC_035093.1	60667527	.	A	G	.	.	MAF_INRAE=32.5;MAF_USDA=30.0
NC_035093.1	60667557	.	A	G	.	.	MAF_USDA=10.656
NC_035093.1	60667576	.	C	T	.	.	MAF_INRAE=27.848;MAF_USDA=6.471
NC_035093.1	60667681	.	T	A	.	.	MAF_INRAE=31.667;MAF_USDA=30.588
NC_035093.1	60667722	.	G	T	.	.	MAF_USDA=4.098
NC_035093.1	60667754	.	C	T	.	.	MAF_INRAE=32.5;MAF_USDA=31.176
NC_035093.1	60667761	.	G	A	.	.	MAF_USDA=4.706
NC_035093.1	60667775	.	C	A	.	.	MAF_INRAE=33.333;MAF_USDA=28.824
NC_035093.1	60667782	.	G	A	.	.	MAF_INRAE=1.667
NC_035093.1	60667810	.	C	T	.	.	MAF_INRAE=33.333;MAF_USDA=28.824
NC_035093.1	60667864	.	C	T	.	.	MAF_INRAE=32.5
NC_035093.1	60667873	.	C	G	.	.	MAF_USDA=8.333
NC_035093.1	60667887	.	A	T	.	.	MAF_INRAE=32.5;MAF_USDA=31.176
NC_035093.1	60667979	.	A	C	.	.	MAF_USDA=4.098
NC_035093.1	60667988	.	C	T	.	.	MAF_USDA=4.098
NC_035093.1	60667998	.	G	A	.	.	MAF_USDA=5.738
NC_035093.1	60668074	.	T	A	.	.	MAF_USDA=4.098
NC_035093.1	60668096	.	C	T	.	.	MAF_INRAE=10.526;MAF_USDA=10.588
NC_035093.1	60668099	.	T	C	.	.	MAF_INRAE=34.167;MAF_USDA=44.706
NC_035093.1	60668104	.	T	A	.	.	MAF_INRAE=28.481;MAF_USDA=44.706
NC_035093.1	60668155	.	C	A	.	.	MAF_INRAE=32.5;MAF_USDA=17.647
NC_035093.1	60668237	.	G	C	.	.	MAF_USDA=4.098
NC_035093.1	60668296	.	A	G	.	.	MAF_INRAE=33.333;MAF_USDA=30.588
NC_035093.1	60668312	.	C	T	.	.	MAF_USDA=4.098
NC_035093.1	60668326	.	T	A	.	.	MAF_USDA=4.098
NC_035093.1	60668329	.	C	T	.	.	MAF_USDA=1.639
NC_035093.1	60668333	.	A	G	.	.	MAF_INRAE=10.526;MAF_USDA=7.377
NC_035093.1	60668387	.	G	T	.	.	MAF_USDA=9.836
NC_035093.1	60668421	.	C	A	.	.	MAF_INRAE=32.5;MAF_USDA=17.647
NC_035093.1	60668471	.	G	A	.	.	MAF_USDA=2.5
NC_035093.1	60668482	.	G	A	.	.	MAF_INRAE=10.526;MAF_USDA=13.69
NC_035093.1	60668486	.	T	C	.	.	MAF_INRAE=33.333;MAF_USDA=17.262
NC_035093.1	60668530	.	T	C	.	.	MAF_INRAE=33.333;MAF_USDA=34.706
NC_035093.1	60668605	.	T	A	.	.	MAF_INRAE=10.526;MAF_USDA=11.765
NC_035093.1	60668675	.	A	G	.	.	MAF_INRAE=33.333;MAF_USDA=31.765
NC_035093.1	60668709	.	A	T	.	.	MAF_INRAE=7.595;MAF_USDA=2.459
NC_035093.1	60668806	.	T	C	.	.	MAF_INRAE=32.5;MAF_USDA=27.059
NC_035093.1	60668820	.	C	G	.	.	MAF_USDA=3.279
NC_035093.1	60668826	.	A	G	.	.	MAF_INRAE=33.333;MAF_USDA=31.765
NC_035093.1	60668851	.	A	T	.	.	MAF_INRAE=33.333;MAF_USDA=27.647
NC_035093.1	60668880	.	A	T	.	.	MAF_INRAE=33.333
NC_035093.1	60668889	.	G	A	.	.	MAF_INRAE=27.848;MAF_USDA=40.588
NC_035093.1	60668922	.	T	A	.	.	MAF_USDA=9.836
NC_035093.1	60668933	.	C	G	.	.	MAF_INRAE=31.667
NC_035093.1	60668935	.	C	A	.	.	MAF_INRAE=31.667;MAF_USDA=32.941
NC_035093.1	60668959	.	C	A	.	.	MAF_INRAE=26.582;MAF_USDA=44.706
NC_035093.1	60668960	.	G	A	.	.	MAF_INRAE=15.19
NC_035093.1	60668999	.	A	C	.	.	MAF_INRAE=10.526;MAF_USDA=44.118
NC_035093.1	60669004	.	A	G	.	.	MAF_USDA=3.279
NC_035093.1	60669037	.	A	G	.	.	MAF_USDA=34.706
NC_035093.1	60669048	.	C	A	.	.	MAF_USDA=4.118
NC_035093.1	60669079	.	A	G	.	.	MAF_USDA=44.643
NC_035093.1	60669758	.	G	A	.	.	MAF_USDA=2.459
NC_035093.1	60669797	.	GGG	GGT	.	.	MAF_USDA=10.417
NC_035093.1	60669799	.	G	T	.	.	MAF_INRAE=10.526
NC_035093.1	60669830	.	C	G	.	.	MAF_INRAE=3.333
NC_035093.1	60669866	.	T	C	.	.	MAF_INRAE=10.526;MAF_USDA=46.429
NC_035093.1	60669869	.	G	C	.	.	MAF_USDA=10.714
NC_035093.1	60670127	.	A	G	.	.	MAF_USDA=25.0
NC_035093.1	60670517	.	A	C	.	.	MAF_INRAE=7.895
NC_035093.1	60670572	.	T	G	.	.	MAF_USDA=5.738
NC_035093.1	60670604	.	T	C	.	.	MAF_INRAE=10.526;MAF_USDA=49.412
NC_035093.1	60670612	.	C	T	.	.	MAF_INRAE=4.167
NC_035093.1	60670622	.	C	T	.	.	MAF_USDA=18.235
NC_035093.1	60670629	.	C	T	.	.	MAF_USDA=7.377
NC_035093.1	60670651	.	C	T	.	.	MAF_USDA=12.295
NC_035093.1	60670660	.	A	G	.	.	MAF_USDA=31.25
NC_035093.1	60670668	.	G	C	.	.	MAF_INRAE=10.526;MAF_USDA=8.333
NC_035093.1	60670676	.	C	T	.	.	MAF_USDA=9.016
NC_035093.1	60670686	.	A	G	.	.	MAF_USDA=13.115
NC_035093.1	60670711	.	G	A	.	.	MAF_USDA=4.918
NC_035093.1	60670722	.	T	A	.	.	MAF_INRAE=10.526;MAF_USDA=50.0
NC_035093.1	60670846	.	T	A	.	.	MAF_USDA=11.475
NC_035093.1	60670899	.	T	A	.	.	MAF_USDA=2.459
NC_035093.1	60670973	.	A	G	.	.	MAF_USDA=8.197
NC_035093.1	60671019	.	T	C	.	.	MAF_USDA=4.098
NC_035093.1	60671039	.	C	T	.	.	MAF_USDA=3.279
NC_035093.1	60671093	.	C	T	.	.	MAF_INRAE=10.526;MAF_USDA=6.557
NC_035093.1	60671140	.	T	C	.	.	MAF_INRAE=36.667;MAF_USDA=32.353
NC_035093.1	60671171	.	C	T	.	.	MAF_USDA=1.639
NC_035093.1	60671232	.	G	A	.	.	MAF_INRAE=2.5
NC_035093.1	60671460	.	A	C	.	.	MAF_INRAE=9.167;MAF_USDA=18.235
NC_035093.1	60671471	.	G	A	.	.	MAF_INRAE=15.19
NC_035093.1	60671490	.	G	T	.	.	MAF_INRAE=2.5;MAF_USDA=19.412
NC_035093.1	60671521	.	G	C	.	.	MAF_INRAE=9.494;MAF_USDA=24.706
NC_035093.1	60671714	.	A	G	.	.	MAF_USDA=1.639
NC_035093.1	60671826	.	C	T	.	.	MAF_INRAE=5.0;MAF_USDA=20.0
NC_035093.1	60671845	.	A	T	.	.	MAF_USDA=1.639
NC_035093.1	60671849	.	C	T	.	.	MAF_INRAE=2.5;MAF_USDA=1.639
NC_035093.1	60671866	.	C	A	.	.	MAF_INRAE=2.5;MAF_USDA=6.557
NC_035093.1	60671951	.	G	T	.	.	MAF_INRAE=10.526;MAF_USDA=8.197
NC_035093.1	60672038	.	G	T	.	.	MAF_USDA=4.098
NC_035093.1	60672050	.	A	C	.	.	MAF_INRAE=6.962
NC_035093.1	60672080	.	A	G	.	.	MAF_INRAE=2.5;MAF_USDA=5.738
NC_035093.1	60672256	.	C	A	.	.	MAF_INRAE=30.833;MAF_USDA=12.353
NC_035093.1	60672282	.	G	T	.	.	MAF_USDA=1.639
NC_035093.1	60672414	.	T	C	.	.	MAF_USDA=1.639
NC_035093.1	60672437	.	A	G	.	.	MAF_USDA=1.639
NC_035093.1	60672441	.	C	T	.	.	MAF_INRAE=7.5;MAF_USDA=9.016
NC_035093.1	60672466	.	C	T	.	.	MAF_INRAE=15.19
NC_035093.1	60672519	.	T	A	.	.	MAF_USDA=2.459
NC_035093.1	60672563	.	T	C	.	.	MAF_INRAE=7.5;MAF_USDA=11.475
NC_035093.1	60672580	.	C	G	.	.	MAF_INRAE=7.5
NC_035093.1	60672582	.	G	T	.	.	MAF_INRAE=42.105;MAF_USDA=20.238
NC_035093.1	60672592	.	T	C	.	.	MAF_INRAE=7.5;MAF_USDA=9.836
NC_035093.1	60672640	.	C	T	.	.	MAF_USDA=8.333
NC_035093.1	60672646	.	C	G	.	.	MAF_USDA=1.639
NC_035093.1	60672796	.	AGCAATGTCAACCCTGTCCCTGTGAC	AGCAATGTCAACCCTGTCCCTGTGAT	.	.	MAF_USDA=25.0
NC_035093.1	60672911	.	C	T	.	.	MAF_USDA=2.5
NC_035093.1	60672972	.	G	T	.	.	MAF_INRAE=39.167;MAF_USDA=18.824
NC_035093.1	60673013	.	C	G	.	.	MAF_INRAE=23.418
NC_035093.1	60673078	.	C	A	.	.	MAF_USDA=15.574
NC_035093.1	60673088	.	C	T	.	.	MAF_USDA=14.754
NC_035093.1	60673193	.	T	C	.	.	MAF_INRAE=18.354;MAF_USDA=23.81
NC_035093.1	60673288	.	A	C	.	.	MAF_USDA=15.574
NC_035093.1	60673299	.	G	A	.	.	MAF_USDA=4.098
NC_035093.1	60673322	.	G	A	.	.	MAF_INRAE=8.861;MAF_USDA=3.279
NC_035093.1	60673339	.	T	G	.	.	MAF_INRAE=30.38;MAF_USDA=20.833
NC_035093.1	60673351	.	G	A	.	.	MAF_USDA=10.0
NC_035093.1	60673380	.	C	A	.	.	MAF_USDA=1.765
NC_035093.1	60673549	.	A	G	.	.	MAF_INRAE=15.823;MAF_USDA=2.459
NC_035093.1	60673551	.	A	G	.	.	MAF_INRAE=6.962;MAF_USDA=4.118
NC_035093.1	60673569	.	A	G	.	.	MAF_USDA=2.941
NC_035093.1	60673605	.	A	C	.	.	MAF_INRAE=44.304;MAF_USDA=45.238
NC_035093.1	60673606	.	G	A	.	.	MAF_INRAE=8.333;MAF_USDA=1.667
NC_035093.1	60673800	.	C	T	.	.	MAF_INRAE=1.667
NC_035093.1	60673834	.	A	G	.	.	MAF_INRAE=35.833
NC_035093.1	60673927	.	G	C	.	.	MAF_USDA=4.118
NC_035093.1	60673936	.	T	A	.	.	MAF_USDA=2.459
NC_035093.1	60673937	.	G	A	.	.	MAF_INRAE=8.861;MAF_USDA=3.279
NC_035093.1	60674096	.	T	A	.	.	MAF_INRAE=6.962;MAF_USDA=4.118
NC_035093.1	60674175	.	T	A	.	.	MAF_INRAE=1.667;MAF_USDA=3.279
NC_035093.1	60674310	.	C	A	.	.	MAF_INRAE=8.228;MAF_USDA=3.279
NC_035093.1	60674312	.	C	T	.	.	MAF_INRAE=9.167;MAF_USDA=6.557
NC_035093.1	60674503	.	T	A	.	.	MAF_INRAE=9.494;MAF_USDA=14.118
NC_035093.1	60674514	.	C	T	.	.	MAF_INRAE=2.5
NC_035093.1	60674530	.	C	A	.	.	MAF_USDA=2.941
NC_035093.1	60674641	.	C	T	.	.	MAF_USDA=6.471
NC_035093.1	60674739	.	A	C	.	.	MAF_USDA=4.098
NC_035093.1	60674749	.	G	A	.	.	MAF_INRAE=8.228;MAF_USDA=15.574
NC_035093.1	60674805	.	A	G	.	.	MAF_INRAE=6.329;MAF_USDA=4.118
NC_035093.1	60674806	.	A	T	.	.	MAF_INRAE=5.0;MAF_USDA=4.118
NC_035093.1	60674816	.	A	T	.	.	MAF_INRAE=6.329;MAF_USDA=4.118
NC_035093.1	60674966	.	A	C	.	.	MAF_INRAE=1.667;MAF_USDA=12.941
NC_035093.1	60675023	.	C	A	.	.	MAF_INRAE=17.089;MAF_USDA=32.941
NC_035093.1	60675057	.	C	T	.	.	MAF_INRAE=21.519;MAF_USDA=3.279
NC_035093.1	60675087	.	A	G	.	.	MAF_INRAE=15.823;MAF_USDA=9.412
NC_035093.1	60675226	.	C	T	.	.	MAF_INRAE=1.667;MAF_USDA=7.377
NC_035093.1	60675260	.	C	G	.	.	MAF_USDA=2.459
NC_035093.1	60675261	.	A	C	.	.	MAF_INRAE=6.962;MAF_USDA=8.333
NC_035093.1	60675396	.	C	A	.	.	MAF_INRAE=30.833;MAF_USDA=12.353
NC_035093.1	60675439	.	A	T	.	.	MAF_INRAE=41.772;MAF_USDA=37.059
NC_035093.1	60675523	.	C	T	.	.	MAF_USDA=3.279
NC_035093.1	60675559	.	G	A	.	.	MAF_USDA=3.279
NC_035093.1	60675572	.	C	G	.	.	MAF_INRAE=8.861;MAF_USDA=8.197
NC_035093.1	60675661	.	C	A	.	.	MAF_INRAE=20.886;MAF_USDA=2.459
NC_035093.1	60675780	.	T	C	.	.	MAF_INRAE=39.241;MAF_USDA=20.588
NC_035093.1	60675878	.	G	A	.	.	MAF_INRAE=32.5;MAF_USDA=12.353
NC_035093.1	60675955	.	G	A	.	.	MAF_USDA=4.098
NC_035093.1	60675962	.	T	C	.	.	MAF_INRAE=6.962;MAF_USDA=8.235
NC_035093.1	60675998	.	G	T	.	.	MAF_INRAE=31.013;MAF_USDA=15.294
NC_035093.1	60676123	.	T	A	.	.	MAF_INRAE=30.38;MAF_USDA=14.706
NC_035093.1	60676131	.	T	A	.	.	MAF_USDA=6.557
NC_035093.1	60676144	.	A	G	.	.	MAF_INRAE=8.228;MAF_USDA=9.412
NC_035093.1	60676198	.	T	G	.	.	MAF_INRAE=13.924;MAF_USDA=26.471
NC_035093.1	60676217	.	G	A	.	.	MAF_USDA=3.279
NC_035093.1	60676219	.	G	A	.	.	MAF_INRAE=6.962;MAF_USDA=1.639
NC_035093.1	60676234	.	A	G	.	.	MAF_INRAE=37.342;MAF_USDA=20.0
NC_035093.1	60676390	.	C	A	.	.	MAF_INRAE=2.5
NC_035093.1	60676401	.	T	G	.	.	MAF_INRAE=6.962;MAF_USDA=8.197
NC_035093.1	60676462	.	C	A	.	.	MAF_INRAE=6.962;MAF_USDA=7.377
NC_035093.1	60676546	.	G	A	.	.	MAF_INRAE=6.962;MAF_USDA=6.557
NC_035093.1	60676594	.	T	C	.	.	MAF_INRAE=31.013;MAF_USDA=15.294
NC_035093.1	60676608	.	A	G	.	.	MAF_INRAE=43.671;MAF_USDA=42.353
NC_035093.1	60676732	.	G	T	.	.	MAF_INRAE=2.5
NC_035093.1	60676829	.	T	C	.	.	MAF_INRAE=6.962;MAF_USDA=7.377
NC_035093.1	60676902	.	G	T	.	.	MAF_INRAE=37.975;MAF_USDA=20.588
NC_035093.1	60676948	.	G	T	.	.	MAF_USDA=3.279
NC_035093.1	60676979	.	T	G	.	.	MAF_INRAE=37.975;MAF_USDA=20.588
NC_035093.1	60677131	.	A	T	.	.	MAF_INRAE=37.342;MAF_USDA=22.941
NC_035093.1	60677132	.	A	T	.	.	MAF_USDA=5.738
NC_035093.1	60677133	.	A	T	.	.	MAF_USDA=1.639
NC_035093.1	60677162	.	C	T	.	.	MAF_INRAE=5.0;MAF_USDA=17.059
NC_035093.1	60677219	.	C	T	.	.	MAF_USDA=5.738
NC_035093.1	60677321	.	A	G	.	.	MAF_INRAE=37.342;MAF_USDA=20.588
NC_035093.1	60677442	.	G	C	.	.	MAF_USDA=1.176
NC_035093.1	60677599	.	A	C	.	.	MAF_INRAE=31.013;MAF_USDA=14.118
NC_035093.1	60677652	.	G	A	.	.	MAF_INRAE=13.924;MAF_USDA=25.882
NC_035093.1	60677666	.	G	A	.	.	MAF_INRAE=5.0;MAF_USDA=16.667
NC_035093.1	60677684	.	G	A	.	.	MAF_INRAE=6.962;MAF_USDA=1.667
NC_035093.1	60677765	.	T	G	.	.	MAF_USDA=6.667
NC_035093.1	60677853	.	G	A	.	.	MAF_USDA=2.459
NC_035093.1	60677938	.	G	A	.	.	MAF_USDA=6.557
NC_035093.1	60677945	.	G	A	.	.	MAF_INRAE=1.667;MAF_USDA=8.197
NC_035093.1	60677949	.	C	T	.	.	MAF_INRAE=37.975;MAF_USDA=20.588
NC_035093.1	60677987	.	T	A	.	.	MAF_INRAE=31.667;MAF_USDA=11.765
NC_035093.1	60678085	.	C	T	.	.	MAF_INRAE=1.667;MAF_USDA=8.824
NC_035093.1	60678148	.	G	A	.	.	MAF_USDA=1.639
NC_035093.1	60678183	.	T	C	.	.	MAF_INRAE=44.304;MAF_USDA=42.353
NC_035093.1	60678268	.	A	G	.	.	MAF_INRAE=31.013;MAF_USDA=15.294
NC_035093.1	60678434	.	G	A	.	.	MAF_INRAE=1.667;MAF_USDA=7.377
NC_035093.1	60678507	.	C	G	.	.	MAF_USDA=6.557
NC_035093.1	60678626	.	C	T	.	.	MAF_INRAE=15.19;MAF_USDA=31.765
NC_035093.1	60678722	.	C	T	.	.	MAF_INRAE=6.962;MAF_USDA=6.557
NC_035093.1	60678863	.	C	G	.	.	MAF_USDA=2.459
NC_035093.1	60678954	.	A	C	.	.	MAF_INRAE=4.167
NC_035093.1	60679053	.	C	A	.	.	MAF_INRAE=6.962;MAF_USDA=7.377
NC_035093.1	60679098	.	G	C	.	.	MAF_INRAE=5.0;MAF_USDA=24.706
NC_035093.1	60679143	.	G	C	.	.	MAF_INRAE=43.671;MAF_USDA=41.765
NC_035093.1	60679207	.	G	T	.	.	MAF_INRAE=4.167
NC_035093.1	60679380	.	A	G	.	.	MAF_USDA=1.639
NC_035093.1	60679410	.	T	C	.	.	MAF_INRAE=6.329;MAF_USDA=1.639
NC_035093.1	60679459	.	C	G	.	.	MAF_INRAE=37.342;MAF_USDA=19.412
NC_035093.1	60679461	.	C	G	.	.	MAF_INRAE=10.526;MAF_USDA=2.353
NC_035093.1	60679467	.	G	C	.	.	MAF_INRAE=5.0;MAF_USDA=18.824
NC_035093.1	60679561	.	A	C	.	.	MAF_INRAE=5.0;MAF_USDA=5.172
NC_035093.1	60679629	.	C	T	.	.	MAF_INRAE=3.333
NC_035093.1	60679636	.	A	C	.	.	MAF_USDA=2.5
NC_035093.1	60679639	.	T	G	.	.	MAF_USDA=1.19
NC_035093.1	60679661	.	T	C	.	.	MAF_INRAE=35.833;MAF_USDA=13.095
NC_035093.1	60679829	.	T	A	.	.	MAF_USDA=31.25
NC_035093.1	60679875	.	T	G	.	.	MAF_USDA=43.75
NC_035093.1	60681531	.	C	T	.	.	MAF_USDA=34.783
NC_035093.1	60681634	.	A	T	.	.	MAF_USDA=6.557
NC_035093.1	60681660	.	A	G	.	.	MAF_USDA=3.279
NC_035093.1	60681689	.	G	A	.	.	MAF_USDA=7.647
NC_035093.1	60681714	.	T	A	.	.	MAF_USDA=12.353
NC_035093.1	60681737	.	G	C	.	.	MAF_USDA=46.471
NC_035093.1	60681812	.	T	C	.	.	MAF_INRAE=28.481;MAF_USDA=13.529
NC_035093.1	60681865	.	C	A	.	.	MAF_INRAE=15.19;MAF_USDA=32.941
NC_035093.1	60681892	.	A	C	.	.	MAF_INRAE=1.667;MAF_USDA=7.377
NC_035093.1	60682050	.	C	G	.	.	MAF_INRAE=5.0;MAF_USDA=17.059
NC_035093.1	60682083	.	G	T	.	.	MAF_INRAE=13.924;MAF_USDA=27.647
NC_035093.1	60682168	.	G	T	.	.	MAF_INRAE=4.167
NC_035093.1	60682396	.	C	G	.	.	MAF_INRAE=3.333
NC_035093.1	60682453	.	C	T	.	.	MAF_USDA=3.279
NC_035093.1	60682456	.	C	T	.	.	MAF_USDA=3.279
NC_035093.1	60682612	.	T	C	.	.	MAF_INRAE=21.519;MAF_USDA=1.639
NC_035093.1	60682668	.	G	A	.	.	MAF_INRAE=22.785;MAF_USDA=4.918
NC_035093.1	60682766	.	A	T	.	.	MAF_INRAE=6.962;MAF_USDA=4.918
NC_035093.1	60682775	.	C	T	.	.	MAF_INRAE=5.0;MAF_USDA=19.412
NC_035093.1	60682856	.	G	T	.	.	MAF_INRAE=7.595;MAF_USDA=1.639
NC_035093.1	60682909	.	G	T	.	.	MAF_INRAE=1.667;MAF_USDA=12.5
NC_035093.1	60682938	.	T	G	.	.	MAF_INRAE=4.167
NC_035093.1	60682990	.	G	C	.	.	MAF_INRAE=6.667
NC_035093.1	60683212	.	G	T	.	.	MAF_INRAE=7.595
NC_035093.1	60683293	.	C	A	.	.	MAF_USDA=2.459
NC_035093.1	60683381	.	A	T	.	.	MAF_INRAE=6.962;MAF_USDA=4.918
NC_035093.1	60683536	.	C	A	.	.	MAF_INRAE=6.329;MAF_USDA=4.918
NC_035093.1	60683877	.	C	T	.	.	MAF_INRAE=16.456;MAF_USDA=2.459
NC_035093.1	60683891	.	A	T	.	.	MAF_INRAE=6.329;MAF_USDA=2.459
NC_035093.1	60684072	.	C	T	.	.	MAF_USDA=2.459
NC_035093.1	60684073	.	G	A	.	.	MAF_INRAE=9.494;MAF_USDA=4.118
NC_035093.1	60684097	.	C	T	.	.	MAF_INRAE=4.167
NC_035093.1	60684297	.	G	T	.	.	MAF_USDA=6.557
NC_035093.1	60684309	.	G	T	.	.	MAF_USDA=5.738
NC_035093.1	60684665	.	A	G	.	.	MAF_INRAE=42.405;MAF_USDA=24.118
NC_035093.1	60684680	.	A	C	.	.	MAF_INRAE=5.696
NC_035093.1	60684744	.	C	T	.	.	MAF_USDA=2.459
NC_035093.1	60684763	.	C	T	.	.	MAF_INRAE=6.329
NC_035093.1	60684789	.	C	T	.	.	MAF_INRAE=10.526;MAF_USDA=2.941
NC_035093.1	60684817	.	T	G	.	.	MAF_INRAE=4.167
NC_035093.1	60684875	.	G	A	.	.	MAF_INRAE=6.667
NC_035093.1	60684961	.	T	C	.	.	MAF_INRAE=7.5;MAF_USDA=16.667
NC_035093.1	60685019	.	G	A	.	.	MAF_INRAE=2.5
NC_035093.1	60685127	.	G	A	.	.	MAF_INRAE=4.167
NC_035093.1	60685295	.	C	A	.	.	MAF_INRAE=48.101;MAF_USDA=40.588
NC_035093.1	60685324	.	C	T	.	.	MAF_USDA=1.639
NC_035093.1	60685604	.	C	T	.	.	MAF_INRAE=4.167
NC_035093.1	60685736	.	A	C	.	.	MAF_USDA=3.279
NC_035093.1	60685902	.	C	A	.	.	MAF_USDA=1.639
NC_035093.1	60685994	.	C	T	.	.	MAF_INRAE=10.759;MAF_USDA=27.059
NC_035093.1	60686089	.	A	G	.	.	MAF_USDA=2.5
NC_035093.1	60686097	.	G	A	.	.	MAF_USDA=3.012
NC_035093.1	60686144	.	A	T	.	.	MAF_INRAE=6.962;MAF_USDA=2.5
NC_035093.1	60686206	.	C	A	.	.	MAF_USDA=1.667
NC_035093.1	60686216	.	G	A	.	.	MAF_INRAE=1.667
NC_035093.1	60686399	.	G	A	.	.	MAF_INRAE=1.667;MAF_USDA=4.918
NC_035093.1	60686451	.	T	C	.	.	MAF_USDA=3.279
NC_035093.1	60686483	.	A	G	.	.	MAF_INRAE=5.263
NC_035093.1	60686496	.	G	T	.	.	MAF_USDA=43.75
NC_035093.1	60686638	.	A	G	.	.	MAF_INRAE=48.101;MAF_USDA=42.941
NC_035093.1	60686687	.	C	T	.	.	MAF_INRAE=2.5
NC_035093.1	60686727	.	C	G	.	.	MAF_INRAE=6.962;MAF_USDA=1.639
NC_035093.1	60686795	.	C	A	.	.	MAF_USDA=1.176
NC_035093.1	60686856	.	G	T	.	.	MAF_INRAE=1.667;MAF_USDA=8.197
NC_035093.1	60687020	.	A	T	.	.	MAF_USDA=2.941
NC_035093.1	60687086	.	G	T	.	.	MAF_INRAE=30.38;MAF_USDA=15.294
NC_035093.1	60687197	.	T	C	.	.	MAF_INRAE=1.667
NC_035093.1	60687320	.	C	T	.	.	MAF_INRAE=13.924;MAF_USDA=24.706
NC_035093.1	60687341	.	A	T	.	.	MAF_INRAE=22.152;MAF_USDA=42.353
NC_035093.1	60687398	.	T	C	.	.	MAF_INRAE=6.667;MAF_USDA=30.588
NC_035093.1	60687400	.	G	A	.	.	MAF_INRAE=22.5;MAF_USDA=2.459
NC_035093.1	60687448	.	T	G	.	.	MAF_USDA=25.0
NC_035093.1	60687495	.	C	T	.	.	MAF_INRAE=40.833
NC_035093.1	60690592	.	T	C	.	.	MAF_USDA=8.333
NC_035093.1	60690616	.	C	T	.	.	MAF_USDA=4.167
NC_035093.1	60690832	.	T	G	.	.	MAF_INRAE=9.167
NC_035093.1	60690906	.	C	T	.	.	MAF_INRAE=4.167
NC_035093.1	60690919	.	T	C	.	.	MAF_INRAE=4.167
NC_035093.1	60690990	.	A	G	.	.	MAF_INRAE=11.392;MAF_USDA=26.471
NC_035093.1	60691132	.	A	G	.	.	MAF_INRAE=1.667;MAF_USDA=7.377
NC_035093.1	60691156	.	G	T	.	.	MAF_INRAE=26.316;MAF_USDA=37.647
NC_035093.1	60691157	.	A	C	.	.	MAF_USDA=1.639
NC_035093.1	60691168	.	A	G	.	.	MAF_INRAE=26.316;MAF_USDA=22.941
NC_035093.1	60691253	.	C	T	.	.	MAF_INRAE=45.57;MAF_USDA=42.941
NC_035093.1	60691261	.	C	T	.	.	MAF_INRAE=10.127;MAF_USDA=6.471
NC_035093.1	60691293	.	A	T	.	.	MAF_USDA=2.459
NC_035093.1	60691297	.	T	C	.	.	MAF_USDA=4.918
NC_035093.1	60691362	.	C	A	.	.	MAF_USDA=4.918
NC_035093.1	60691402	.	C	T	.	.	MAF_INRAE=32.911;MAF_USDA=41.667
NC_035093.1	60691405	.	G	T	.	.	MAF_USDA=41.667
NC_035093.1	60691406	.	G	C	.	.	MAF_USDA=41.667
NC_035093.1	60691526	.	G	C	.	.	MAF_INRAE=43.671;MAF_USDA=46.429
NC_035093.1	60691554	.	T	C	.	.	MAF_INRAE=6.667
NC_035093.1	60691649	.	G	A	.	.	MAF_INRAE=34.177;MAF_USDA=26.471
NC_035093.1	60691651	.	G	A	.	.	MAF_USDA=4.118
NC_035093.1	60691713	.	G	A	.	.	MAF_INRAE=6.962;MAF_USDA=5.738
NC_035093.1	60691783	.	T	G	.	.	MAF_USDA=2.459
NC_035093.1	60691831	.	C	T	.	.	MAF_USDA=3.279
NC_035093.1	60691843	.	C	T	.	.	MAF_USDA=1.639
NC_035093.1	60691849	.	T	C	.	.	MAF_USDA=2.941
NC_035093.1	60691941	.	C	A	.	.	MAF_INRAE=4.167
NC_035093.1	60691999	.	G	A	.	.	MAF_USDA=6.557
NC_035093.1	60692006	.	A	T	.	.	MAF_USDA=13.115
NC_035093.1	60692010	.	G	A	.	.	MAF_INRAE=34.177;MAF_USDA=31.765
NC_035093.1	60692014	.	C	T	.	.	MAF_INRAE=50.0;MAF_USDA=37.059
NC_035093.1	60692146	.	ACA	ACC	.	.	MAF_USDA=45.833
NC_035093.1	60692148	.	A	C	.	.	MAF_INRAE=21.053
NC_035093.1	60692149	.	A	T	.	.	MAF_USDA=41.667
NC_035093.1	60692308	.	T	C	.	.	MAF_INRAE=1.667;MAF_USDA=5.0
NC_035093.1	60692452	.	C	T	.	.	MAF_INRAE=1.667;MAF_USDA=4.098
NC_035093.1	60692621	.	C	T	.	.	MAF_INRAE=10.127;MAF_USDA=4.118
NC_035093.1	60692626	.	T	G	.	.	MAF_USDA=9.836
NC_035093.1	60692638	.	G	A	.	.	MAF_USDA=2.459
NC_035093.1	60692695	.	C	A	.	.	MAF_USDA=4.706
NC_035093.1	60692728	.	A	C	.	.	MAF_USDA=1.639
NC_035093.1	60692765	.	G	A	.	.	MAF_INRAE=1.667;MAF_USDA=4.098
NC_035093.1	60692796	.	G	A	.	.	MAF_INRAE=4.167
NC_035093.1	60692943	.	A	T	.	.	MAF_INRAE=25.316;MAF_USDA=23.81
NC_035093.1	60693014	.	C	A	.	.	MAF_INRAE=15.789;MAF_USDA=1.765
NC_035093.1	60693124	.	G	A	.	.	MAF_INRAE=15.19;MAF_USDA=8.197
NC_035093.1	60693213	.	C	T	.	.	MAF_INRAE=10.127;MAF_USDA=9.412
NC_035093.1	60693232	.	A	C	.	.	MAF_USDA=4.098
NC_035093.1	60693307	.	A	C	.	.	MAF_INRAE=15.19;MAF_USDA=8.197
NC_035093.1	60693309	.	G	A	.	.	MAF_INRAE=1.667
NC_035093.1	60693373	.	G	T	.	.	MAF_USDA=2.459
NC_035093.1	60693397	.	C	G	.	.	MAF_INRAE=45.57;MAF_USDA=31.765
NC_035093.1	60693406	.	A	T	.	.	MAF_USDA=1.639
NC_035093.1	60693408	.	T	G	.	.	MAF_USDA=9.016
NC_035093.1	60693417	.	T	C	.	.	MAF_USDA=3.529
NC_035093.1	60693427	.	T	A	.	.	MAF_USDA=3.279
NC_035093.1	60693477	.	G	A	.	.	MAF_INRAE=21.519;MAF_USDA=2.459
NC_035093.1	60693487	.	A	G	.	.	MAF_USDA=1.639
NC_035093.1	60693501	.	C	T	.	.	MAF_INRAE=1.667
NC_035093.1	60693691	.	G	T	.	.	MAF_USDA=2.459
NC_035093.1	60693736	.	C	T	.	.	MAF_USDA=2.459
NC_035093.1	60693801	.	C	T	.	.	MAF_INRAE=44.304;MAF_USDA=44.118
NC_035093.1	60693908	.	C	T	.	.	MAF_INRAE=25.833;MAF_USDA=21.765
NC_035093.1	60693969	.	C	T	.	.	MAF_INRAE=10.526;MAF_USDA=5.882
NC_035093.1	60693996	.	G	A	.	.	MAF_INRAE=25.949;MAF_USDA=24.118
NC_035093.1	60694033	.	G	A	.	.	MAF_INRAE=43.038;MAF_USDA=46.471
NC_035093.1	60694041	.	T	A	.	.	MAF_INRAE=10.526;MAF_USDA=6.471
NC_035093.1	60694090	.	G	A	.	.	MAF_USDA=8.197
NC_035093.1	60694159	.	C	T	.	.	MAF_USDA=1.639
NC_035093.1	60694251	.	G	A	.	.	MAF_INRAE=10.127;MAF_USDA=10.0
NC_035093.1	60694361	.	G	T	.	.	MAF_USDA=2.459
NC_035093.1	60694372	.	T	G	.	.	MAF_INRAE=3.333
NC_035093.1	60694382	.	T	C	.	.	MAF_INRAE=11.392;MAF_USDA=12.941
NC_035093.1	60694385	.	C	A	.	.	MAF_INRAE=6.962;MAF_USDA=1.639
NC_035093.1	60694498	.	C	A	.	.	MAF_USDA=3.279
NC_035093.1	60694499	.	A	T	.	.	MAF_USDA=3.279
NC_035093.1	60694599	.	G	T	.	.	MAF_INRAE=6.962;MAF_USDA=3.279
NC_035093.1	60694623	.	A	T	.	.	MAF_INRAE=22.152;MAF_USDA=18.852
NC_035093.1	60694636	.	T	C	.	.	MAF_INRAE=2.5;MAF_USDA=1.639
NC_035093.1	60694637	.	T	C	.	.	MAF_INRAE=2.5;MAF_USDA=1.639
NC_035093.1	60694700	.	T	A	.	.	MAF_INRAE=10.127;MAF_USDA=4.118
NC_035093.1	60694738	.	C	A	.	.	MAF_INRAE=4.167
NC_035093.1	60694802	.	G	T	.	.	MAF_USDA=2.5
NC_035093.1	60695111	.	C	A	.	.	MAF_INRAE=5.0;MAF_USDA=22.353
NC_035093.1	60695234	.	C	A	.	.	MAF_INRAE=25.316;MAF_USDA=30.588
NC_035093.1	60695235	.	G	A	.	.	MAF_INRAE=10.127;MAF_USDA=7.059
NC_035093.1	60695285	.	C	T	.	.	MAF_USDA=3.279
NC_035093.1	60695352	.	T	G	.	.	MAF_USDA=15.574
NC_035093.1	60695355	.	C	T	.	.	MAF_USDA=14.754
NC_035093.1	60695361	.	G	A	.	.	MAF_USDA=15.574
NC_035093.1	60695383	.	A	G	.	.	MAF_INRAE=9.167;MAF_USDA=33.333
NC_035093.1	60695386	.	T	A	.	.	MAF_USDA=16.393
NC_035093.1	60695405	.	T	C	.	.	MAF_INRAE=24.051;MAF_USDA=18.824
NC_035093.1	60695435	.	T	C	.	.	MAF_USDA=6.557
NC_035093.1	60695440	.	G	T	.	.	MAF_USDA=6.557
NC_035093.1	60695455	.	G	A	.	.	MAF_USDA=15.574
NC_035093.1	60695477	.	G	A	.	.	MAF_USDA=18.033
NC_035093.1	60695479	.	C	T	.	.	MAF_INRAE=6.329;MAF_USDA=1.639
NC_035093.1	60695514	.	T	G	.	.	MAF_USDA=16.393
NC_035093.1	60695522	.	C	T	.	.	MAF_USDA=18.852
NC_035093.1	60695530	.	G	A	.	.	MAF_USDA=14.754
NC_035093.1	60695533	.	G	T	.	.	MAF_USDA=15.574
NC_035093.1	60695539	.	G	A	.	.	MAF_USDA=15.574
NC_035093.1	60695541	.	C	T	.	.	MAF_USDA=15.574
NC_035093.1	60695749	.	C	T	.	.	MAF_USDA=1.639
NC_035093.1	60695901	.	C	T	.	.	MAF_USDA=2.459
NC_035093.1	60695929	.	C	T	.	.	MAF_USDA=2.459
NC_035093.1	60696011	.	T	G	.	.	MAF_INRAE=2.5;MAF_USDA=2.459
NC_035093.1	60696016	.	A	T	.	.	MAF_USDA=4.918
NC_035093.1	60696031	.	C	T	.	.	MAF_INRAE=1.667;MAF_USDA=6.471
NC_035093.1	60696036	.	C	T	.	.	MAF_USDA=4.098
NC_035093.1	60696057	.	G	C	.	.	MAF_USDA=4.098
NC_035093.1	60696065	.	T	C	.	.	MAF_USDA=7.377
NC_035093.1	60696077	.	T	C	.	.	MAF_USDA=7.377
NC_035093.1	60696092	.	G	A	.	.	MAF_USDA=5.882
NC_035093.1	60696097	.	G	A	.	.	MAF_USDA=7.647
NC_035093.1	60696111	.	G	C	.	.	MAF_USDA=5.738
NC_035093.1	60696121	.	T	C	.	.	MAF_INRAE=1.667;MAF_USDA=14.706
NC_035093.1	60696122	.	G	A	.	.	MAF_USDA=4.918
NC_035093.1	60696123	.	T	A	.	.	MAF_USDA=5.738
NC_035093.1	60696126	.	C	A	.	.	MAF_USDA=4.098
NC_035093.1	60696128	.	A	C	.	.	MAF_USDA=7.377
NC_035093.1	60696131	.	G	C	.	.	MAF_USDA=5.738
NC_035093.1	60696137	.	G	A	.	.	MAF_USDA=4.918
NC_035093.1	60696145	.	C	A	.	.	MAF_USDA=4.918
NC_035093.1	60696148	.	C	T	.	.	MAF_USDA=4.918
NC_035093.1	60696150	.	C	T	.	.	MAF_USDA=4.918
NC_035093.1	60696192	.	A	G	.	.	MAF_USDA=5.738
NC_035093.1	60696195	.	G	T	.	.	MAF_USDA=4.918
NC_035093.1	60696198	.	T	A	.	.	MAF_USDA=7.377
NC_035093.1	60696242	.	C	T	.	.	MAF_INRAE=1.667;MAF_USDA=3.279
NC_035093.1	60696249	.	C	G	.	.	MAF_INRAE=4.167
NC_035093.1	60696423	.	C	A	.	.	MAF_USDA=4.098
NC_035093.1	60696436	.	C	T	.	.	MAF_USDA=3.279
NC_035093.1	60696472	.	C	T	.	.	MAF_INRAE=24.684;MAF_USDA=31.176
NC_035093.1	60696537	.	C	T	.	.	MAF_USDA=3.279
NC_035093.1	60696553	.	C	A	.	.	MAF_USDA=2.459
NC_035093.1	60696593	.	C	A	.	.	MAF_INRAE=6.962;MAF_USDA=1.639
NC_035093.1	60696603	.	A	C	.	.	MAF_INRAE=4.167
NC_035093.1	60696643	.	C	A	.	.	MAF_USDA=2.083
NC_035093.1	60696650	.	C	T	.	.	MAF_INRAE=1.667;MAF_USDA=3.279
NC_035093.1	60696652	.	C	G	.	.	MAF_INRAE=5.0;MAF_USDA=18.824
NC_035093.1	60696677	.	C	A	.	.	MAF_USDA=3.529
NC_035093.1	60696756	.	T	A	.	.	MAF_USDA=1.639
NC_035093.1	60696781	.	C	A	.	.	MAF_USDA=1.639
NC_035093.1	60696801	.	T	A	.	.	MAF_INRAE=30.833;MAF_USDA=11.765
NC_035093.1	60696887	.	G	A	.	.	MAF_INRAE=25.316;MAF_USDA=28.689
NC_035093.1	60696991	.	C	A	.	.	MAF_INRAE=1.667;MAF_USDA=4.098
NC_035093.1	60697163	.	T	G	.	.	MAF_USDA=2.941
NC_035093.1	60697255	.	G	A	.	.	MAF_INRAE=28.481;MAF_USDA=42.941
NC_035093.1	60697307	.	G	T	.	.	MAF_USDA=1.639
NC_035093.1	60697333	.	T	A	.	.	MAF_USDA=1.639
NC_035093.1	60697343	.	C	A	.	.	MAF_INRAE=10.526;MAF_USDA=5.294
NC_035093.1	60697426	.	T	A	.	.	MAF_INRAE=44.937;MAF_USDA=24.118
NC_035093.1	60697458	.	G	A	.	.	MAF_INRAE=1.667
NC_035093.1	60697592	.	C	T	.	.	MAF_USDA=6.25
NC_035093.1	60697706	.	C	A	.	.	MAF_INRAE=6.667;MAF_USDA=10.0
NC_035093.1	60697758	.	A	G	.	.	MAF_USDA=3.279
NC_035093.1	60697835	.	C	T	.	.	MAF_USDA=2.459
NC_035093.1	60698044	.	T	C	.	.	MAF_USDA=3.529
NC_035093.1	60698101	.	G	T	.	.	MAF_USDA=2.941
NC_035093.1	60698133	.	A	C	.	.	MAF_USDA=3.529
NC_035093.1	60698148	.	G	C	.	.	MAF_INRAE=30.833;MAF_USDA=11.176
NC_035093.1	60698169	.	C	T	.	.	MAF_INRAE=6.962;MAF_USDA=10.417
NC_035093.1	60698908	.	A	G	.	.	MAF_USDA=3.279
NC_035093.1	60698923	.	T	C	.	.	MAF_USDA=3.279
NC_035093.1	60699042	.	C	T	.	.	MAF_USDA=3.279
NC_035093.1	60699161	.	A	G	.	.	MAF_USDA=2.459
NC_035093.1	60699322	.	C	T	.	.	MAF_INRAE=25.316;MAF_USDA=22.353
NC_035093.1	60699435	.	G	T	.	.	MAF_USDA=2.459
NC_035093.1	60699476	.	T	A	.	.	MAF_USDA=2.459
NC_035093.1	60699578	.	C	A	.	.	MAF_INRAE=6.962;MAF_USDA=8.333
NC_035093.1	60699616	.	G	A	.	.	MAF_USDA=2.459
NC_035093.1	60699693	.	A	T	.	.	MAF_USDA=1.639
NC_035093.1	60699848	.	G	A	.	.	MAF_INRAE=12.025;MAF_USDA=26.471
NC_035093.1	60700098	.	G	T	.	.	MAF_INRAE=4.167;MAF_USDA=2.941
NC_035093.1	60700140	.	G	A	.	.	MAF_USDA=1.639
NC_035093.1	60700367	.	C	A	.	.	MAF_INRAE=7.5
NC_035093.1	60700381	.	G	A	.	.	MAF_INRAE=1.667;MAF_USDA=4.098
NC_035093.1	60700467	.	T	A	.	.	MAF_INRAE=1.667;MAF_USDA=3.279
NC_035093.1	60700469	.	C	A	.	.	MAF_INRAE=1.667;MAF_USDA=3.279
NC_035093.1	60700540	.	A	G	.	.	MAF_INRAE=1.667
NC_035093.1	60700549	.	G	A	.	.	MAF_INRAE=2.5;MAF_USDA=2.459
NC_035093.1	60700591	.	C	A	.	.	MAF_INRAE=1.667;MAF_USDA=4.098
NC_035093.1	60700593	.	G	A	.	.	MAF_USDA=1.639
NC_035093.1	60700623	.	T	A	.	.	MAF_INRAE=15.19;MAF_USDA=9.836
NC_035093.1	60700752	.	C	T	.	.	MAF_USDA=1.639
NC_035093.1	60700763	.	G	T	.	.	MAF_INRAE=12.025;MAF_USDA=27.976
NC_035093.1	60700793	.	T	C	.	.	MAF_USDA=1.639
NC_035093.1	60700858	.	T	G	.	.	MAF_INRAE=39.241;MAF_USDA=23.529
NC_035093.1	60700947	.	C	T	.	.	MAF_USDA=1.667
NC_035093.1	60700973	.	A	C	.	.	MAF_INRAE=4.167;MAF_USDA=3.529
NC_035093.1	60701012	.	T	A	.	.	MAF_INRAE=1.667;MAF_USDA=12.941
NC_035093.1	60701017	.	G	T	.	.	MAF_INRAE=10.526;MAF_USDA=2.381
NC_035093.1	60701021	.	T	A	.	.	MAF_USDA=4.762
NC_035093.1	60701042	.	T	C	.	.	MAF_INRAE=10.526;MAF_USDA=2.381
NC_035093.1	60701077	.	A	G	.	.	MAF_INRAE=39.241;MAF_USDA=24.118
NC_035093.1	60701097	.	A	G	.	.	MAF_INRAE=12.025;MAF_USDA=27.059
NC_035093.1	60701103	.	T	C	.	.	MAF_USDA=1.639
NC_035093.1	60701177	.	G	A	.	.	MAF_INRAE=4.167;MAF_USDA=3.529
NC_035093.1	60701210	.	G	A	.	.	MAF_USDA=7.377
NC_035093.1	60701215	.	T	C	.	.	MAF_INRAE=10.127;MAF_USDA=5.882
NC_035093.1	60701326	.	T	G	.	.	MAF_INRAE=4.167;MAF_USDA=3.529
NC_035093.1	60701421	.	T	C	.	.	MAF_INRAE=4.167;MAF_USDA=3.529
NC_035093.1	60701465	.	T	A	.	.	MAF_USDA=1.639
NC_035093.1	60701571	.	G	A	.	.	MAF_USDA=4.098
NC_035093.1	60701634	.	C	T	.	.	MAF_INRAE=2.5;MAF_USDA=2.459
NC_035093.1	60701672	.	C	T	.	.	MAF_INRAE=31.667;MAF_USDA=12.941
NC_035093.1	60701692	.	G	A	.	.	MAF_USDA=1.639
NC_035093.1	60701900	.	G	A	.	.	MAF_INRAE=4.167;MAF_USDA=8.333
NC_035093.1	60702042	.	A	T	.	.	MAF_USDA=1.639
NC_035093.1	60702076	.	G	T	.	.	MAF_USDA=1.639
NC_035093.1	60702164	.	C	T	.	.	MAF_INRAE=3.333;MAF_USDA=3.529
NC_035093.1	60702227	.	G	A	.	.	MAF_USDA=4.098
NC_035093.1	60702259	.	T	C	.	.	MAF_USDA=4.167
NC_035093.1	60702304	.	A	T	.	.	MAF_INRAE=31.579;MAF_USDA=21.687
NC_035093.1	60702356	.	A	G	.	.	MAF_INRAE=12.658;MAF_USDA=30.952
NC_035093.1	60702382	.	T	G	.	.	MAF_INRAE=4.167
NC_035093.1	60702469	.	T	C	.	.	MAF_INRAE=3.333
NC_035093.1	60702483	.	C	A	.	.	MAF_INRAE=5.0;MAF_USDA=15.882
NC_035093.1	60702587	.	G	A	.	.	MAF_INRAE=38.608;MAF_USDA=24.706
NC_035093.1	60702599	.	T	A	.	.	MAF_INRAE=17.089;MAF_USDA=8.824
NC_035093.1	60702615	.	A	C	.	.	MAF_INRAE=12.658;MAF_USDA=28.824
NC_035093.1	60702622	.	C	T	.	.	MAF_INRAE=40.0;MAF_USDA=18.235
NC_035093.1	60702645	.	T	C	.	.	MAF_INRAE=3.333;MAF_USDA=8.333
NC_035093.1	60702677	.	G	A	.	.	MAF_INRAE=30.833;MAF_USDA=31.25
NC_035093.1	60702732	.	T	G	.	.	MAF_USDA=2.459
NC_035093.1	60702807	.	T	A	.	.	MAF_INRAE=18.987;MAF_USDA=12.941
NC_035093.1	60702809	.	A	G	.	.	MAF_INRAE=14.167;MAF_USDA=11.176
NC_035093.1	60702856	.	C	A	.	.	MAF_INRAE=4.167;MAF_USDA=3.529
NC_035093.1	60702916	.	G	A	.	.	MAF_USDA=4.098
NC_035093.1	60702978	.	A	G	.	.	MAF_INRAE=12.025;MAF_USDA=27.059
NC_035093.1	60702980	.	G	A	.	.	MAF_INRAE=10.526;MAF_USDA=1.765
NC_035093.1	60703152	.	C	T	.	.	MAF_USDA=1.639
NC_035093.1	60703231	.	G	A	.	.	MAF_USDA=3.279
NC_035093.1	60703246	.	T	G	.	.	MAF_INRAE=25.316;MAF_USDA=25.882
NC_035093.1	60703377	.	G	A	.	.	MAF_INRAE=1.667;MAF_USDA=3.279
NC_035093.1	60703427	.	G	T	.	.	MAF_INRAE=20.253;MAF_USDA=15.882
NC_035093.1	60703494	.	T	G	.	.	MAF_INRAE=15.19;MAF_USDA=9.836
NC_035093.1	60703503	.	C	A	.	.	MAF_INRAE=6.962;MAF_USDA=1.639
NC_035093.1	60703506	.	T	G	.	.	MAF_INRAE=1.667;MAF_USDA=4.098
NC_035093.1	60703562	.	T	C	.	.	MAF_INRAE=5.0;MAF_USDA=17.647
NC_035093.1	60703648	.	A	T	.	.	MAF_USDA=1.639
NC_035093.1	60703678	.	C	T	.	.	MAF_INRAE=16.456;MAF_USDA=10.588
NC_035093.1	60703795	.	G	T	.	.	MAF_INRAE=6.962;MAF_USDA=1.639
NC_035093.1	60703819	.	G	T	.	.	MAF_INRAE=4.167;MAF_USDA=8.333
NC_035093.1	60703847	.	C	A	.	.	MAF_INRAE=4.167;MAF_USDA=3.529
NC_035093.1	60704055	.	T	C	.	.	MAF_USDA=2.459
NC_035093.1	60704143	.	C	T	.	.	MAF_USDA=1.639
NC_035093.1	60704175	.	A	C	.	.	MAF_INRAE=4.167;MAF_USDA=2.941
NC_035093.1	60704257	.	G	A	.	.	MAF_INRAE=1.667;MAF_USDA=4.098
NC_035093.1	60704395	.	A	C	.	.	MAF_INRAE=2.5;MAF_USDA=2.459
NC_035093.1	60704466	.	T	C	.	.	MAF_INRAE=12.025;MAF_USDA=32.941
NC_035093.1	60704481	.	C	T	.	.	MAF_USDA=4.098
NC_035093.1	60704604	.	G	T	.	.	MAF_INRAE=4.167;MAF_USDA=4.118
NC_035093.1	60704626	.	A	G	.	.	MAF_INRAE=4.167;MAF_USDA=3.529
NC_035093.1	60704822	.	C	T	.	.	MAF_INRAE=4.167
NC_035093.1	60704841	.	C	T	.	.	MAF_USDA=3.333
NC_035093.1	60705942	.	A	C	.	.	MAF_INRAE=23.418;MAF_USDA=23.529
NC_035093.1	60706036	.	C	T	.	.	MAF_USDA=6.25
NC_035093.1	60706225	.	G	T	.	.	MAF_INRAE=17.089;MAF_USDA=8.824
NC_035093.1	60706249	.	T	A	.	.	MAF_INRAE=4.167;MAF_USDA=1.639
NC_035093.1	60706268	.	C	A	.	.	MAF_INRAE=4.167;MAF_USDA=2.459
NC_035093.1	60706323	.	C	T	.	.	MAF_INRAE=1.667;MAF_USDA=4.098
NC_035093.1	60706487	.	G	A	.	.	MAF_INRAE=4.167;MAF_USDA=3.529
NC_035093.1	60706649	.	T	C	.	.	MAF_INRAE=4.167;MAF_USDA=3.529
NC_035093.1	60706681	.	C	T	.	.	MAF_INRAE=10.526;MAF_USDA=2.353
NC_035093.1	60706815	.	C	T	.	.	MAF_USDA=2.083
NC_035093.1	60706882	.	G	A	.	.	MAF_INRAE=41.667;MAF_USDA=25.0
NC_035093.1	60706969	.	G	A	.	.	MAF_USDA=2.459
NC_035093.1	60707078	.	G	T	.	.	MAF_USDA=1.639
NC_035093.1	60707270	.	C	T	.	.	MAF_USDA=4.098
NC_035093.1	60707271	.	T	G	.	.	MAF_INRAE=12.025;MAF_USDA=34.118
NC_035093.1	60707357	.	T	C	.	.	MAF_INRAE=4.167;MAF_USDA=3.529
NC_035093.1	60707393	.	G	A	.	.	MAF_INRAE=4.167;MAF_USDA=3.529
NC_035093.1	60707394	.	C	T	.	.	MAF_INRAE=4.167;MAF_USDA=3.529
NC_035093.1	60707445	.	A	T	.	.	MAF_INRAE=4.167;MAF_USDA=4.706
NC_035093.1	60707609	.	G	C	.	.	MAF_INRAE=1.667
NC_035093.1	60707637	.	A	C	.	.	MAF_USDA=9.167
NC_035093.1	60707676	.	G	A	.	.	MAF_INRAE=25.0;MAF_USDA=48.214
NC_035093.1	60707700	.	G	A	.	.	MAF_USDA=9.167
NC_035093.1	60707754	.	C	T	.	.	MAF_USDA=3.333
NC_035093.1	60707767	.	A	T	.	.	MAF_INRAE=4.167;MAF_USDA=2.976
NC_035093.1	60707827	.	G	T	.	.	MAF_INRAE=30.833;MAF_USDA=24.706
NC_035093.1	60707963	.	T	G	.	.	MAF_INRAE=35.0;MAF_USDA=12.353
NC_035093.1	60707995	.	A	G	.	.	MAF_INRAE=4.167;MAF_USDA=3.529
NC_035093.1	60708212	.	A	C	.	.	MAF_USDA=2.459
NC_035093.1	60708242	.	C	A	.	.	MAF_USDA=2.5
NC_035093.1	60708262	.	C	A	.	.	MAF_INRAE=15.833;MAF_USDA=2.459
NC_035093.1	60708274	.	G	T	.	.	MAF_INRAE=4.167;MAF_USDA=2.941
NC_035093.1	60708309	.	C	A	.	.	MAF_USDA=2.459
NC_035093.1	60708412	.	G	A	.	.	MAF_INRAE=4.167;MAF_USDA=3.529
NC_035093.1	60708439	.	G	T	.	.	MAF_INRAE=6.667;MAF_USDA=5.952
NC_035093.1	60708502	.	A	C	.	.	MAF_INRAE=4.167;MAF_USDA=2.941
NC_035093.1	60708546	.	G	T	.	.	MAF_INRAE=14.167;MAF_USDA=49.412
NC_035093.1	60708560	.	A	G	.	.	MAF_INRAE=9.167;MAF_USDA=30.0
NC_035093.1	60708606	.	G	C	.	.	MAF_INRAE=2.5;MAF_USDA=1.639
NC_035093.1	60708839	.	G	T	.	.	MAF_INRAE=4.167;MAF_USDA=2.941
NC_035093.1	60709005	.	C	T	.	.	MAF_INRAE=35.0;MAF_USDA=12.353
NC_035093.1	60709218	.	A	C	.	.	MAF_INRAE=7.5;MAF_USDA=4.706
NC_035093.1	60709413	.	T	A	.	.	MAF_INRAE=1.667;MAF_USDA=4.918
NC_035093.1	60709492	.	T	A	.	.	MAF_USDA=8.333
NC_035093.1	60709493	.	C	T	.	.	MAF_USDA=2.941
NC_035093.1	60709590	.	C	T	.	.	MAF_INRAE=2.5
NC_035093.1	60710498	.	C	T	.	.	MAF_INRAE=10.526;MAF_USDA=4.706
NC_035093.1	60710568	.	A	G	.	.	MAF_INRAE=4.167;MAF_USDA=2.941
NC_035093.1	60710599	.	T	G	.	.	MAF_INRAE=6.962;MAF_USDA=8.333
NC_035093.1	60710733	.	C	T	.	.	MAF_INRAE=15.19
NC_035093.1	60710783	.	A	C	.	.	MAF_USDA=2.459
NC_035093.1	60710997	.	A	T	.	.	MAF_USDA=8.197
NC_035093.1	60711063	.	C	T	.	.	MAF_INRAE=4.167;MAF_USDA=2.941
NC_035093.1	60711089	.	C	A	.	.	MAF_INRAE=5.0;MAF_USDA=17.647
NC_035093.1	60711090	.	G	A	.	.	MAF_USDA=1.639
NC_035093.1	60711176	.	C	T	.	.	MAF_INRAE=1.667;MAF_USDA=4.918
NC_035093.1	60711182	.	G	A	.	.	MAF_USDA=2.459
NC_035093.1	60711198	.	G	C	.	.	MAF_USDA=7.377
NC_035093.1	60711211	.	C	A	.	.	MAF_USDA=2.459
NC_035093.1	60711239	.	G	A	.	.	MAF_INRAE=5.0;MAF_USDA=19.412
NC_035093.1	60711315	.	G	C	.	.	MAF_INRAE=4.167;MAF_USDA=2.941
NC_035093.1	60711416	.	T	A	.	.	MAF_INRAE=6.667;MAF_USDA=22.353
NC_035093.1	60711424	.	T	A	.	.	MAF_INRAE=2.5;MAF_USDA=4.118
NC_035093.1	60711442	.	A	C	.	.	MAF_INRAE=2.5;MAF_USDA=8.333
NC_035093.1	60711448	.	C	T	.	.	MAF_INRAE=2.5;MAF_USDA=6.25
NC_035093.1	60711449	.	T	G	.	.	MAF_INRAE=2.5;MAF_USDA=6.25
NC_035093.1	60711462	.	G	T	.	.	MAF_INRAE=2.5;MAF_USDA=8.333
NC_035093.1	60711470	.	A	T	.	.	MAF_USDA=7.377
NC_035093.1	60712398	.	A	C	.	.	MAF_USDA=8.333
NC_035093.1	60712414	.	A	T	.	.	MAF_USDA=8.333
NC_035093.1	60712427	.	G	T	.	.	MAF_USDA=3.529
NC_035093.1	60712431	.	A	G	.	.	MAF_USDA=2.941
NC_035093.1	60712495	.	T	G	.	.	MAF_INRAE=4.167;MAF_USDA=2.941
NC_035093.1	60712547	.	T	C	.	.	MAF_INRAE=4.167;MAF_USDA=2.976
NC_035093.1	60712549	.	G	T	.	.	MAF_INRAE=39.241;MAF_USDA=19.048
NC_035093.1	60712633	.	T	G	.	.	MAF_INRAE=4.167;MAF_USDA=4.118
NC_035093.1	60712636	.	G	C	.	.	MAF_INRAE=4.167;MAF_USDA=2.941
NC_035093.1	60712637	.	T	A	.	.	MAF_INRAE=4.167;MAF_USDA=2.941
NC_035093.1	60712735	.	T	A	.	.	MAF_INRAE=4.167;MAF_USDA=2.941
NC_035093.1	60712749	.	T	G	.	.	MAF_INRAE=4.167;MAF_USDA=2.941
NC_035093.1	60712750	.	T	G	.	.	MAF_INRAE=4.167;MAF_USDA=2.941
NC_035093.1	60712972	.	A	G	.	.	MAF_INRAE=15.19;MAF_USDA=9.016
NC_035093.1	60713017	.	G	A	.	.	MAF_INRAE=2.5;MAF_USDA=4.098
NC_035093.1	60713022	.	G	C	.	.	MAF_INRAE=4.167;MAF_USDA=3.529
NC_035093.1	60713192	.	A	C	.	.	MAF_INRAE=15.823;MAF_USDA=47.024
NC_035093.1	60713198	.	C	T	.	.	MAF_INRAE=4.167;MAF_USDA=2.976
NC_035093.1	60713220	.	T	C	.	.	MAF_INRAE=4.167;MAF_USDA=2.976
NC_035093.1	60713264	.	T	A	.	.	MAF_INRAE=10.127;MAF_USDA=4.167
NC_035093.1	60713293	.	G	T	.	.	MAF_USDA=4.167
NC_035093.1	60713326	.	G	T	.	.	MAF_USDA=4.098
NC_035093.1	60713372	.	G	C	.	.	MAF_INRAE=15.823;MAF_USDA=48.235
NC_035093.1	60713396	.	T	C	.	.	MAF_INRAE=4.167;MAF_USDA=3.529
NC_035093.1	60713471	.	T	C	.	.	MAF_INRAE=4.167;MAF_USDA=2.941
NC_035093.1	60713625	.	G	A	.	.	MAF_INRAE=2.5
NC_035093.1	60713774	.	T	G	.	.	MAF_INRAE=17.5;MAF_USDA=9.836
NC_035093.1	60713783	.	C	A	.	.	MAF_INRAE=10.526;MAF_USDA=4.706
NC_035093.1	60713809	.	C	T	.	.	MAF_INRAE=3.333;MAF_USDA=2.941
NC_035093.1	60713830	.	G	C	.	.	MAF_INRAE=4.167;MAF_USDA=2.941
NC_035093.1	60713894	.	T	G	.	.	MAF_USDA=2.459
NC_035093.1	60713903	.	G	A	.	.	MAF_USDA=2.459
NC_035093.1	60713998	.	T	C	.	.	MAF_INRAE=4.167;MAF_USDA=2.941
NC_035093.1	60714020	.	A	G	.	.	MAF_INRAE=4.167;MAF_USDA=2.941
NC_035093.1	60714086	.	A	C	.	.	MAF_INRAE=25.949;MAF_USDA=47.024
NC_035093.1	60714105	.	C	T	.	.	MAF_INRAE=31.667;MAF_USDA=12.5
NC_035093.1	60714134	.	C	T	.	.	MAF_INRAE=25.949;MAF_USDA=48.214
NC_035093.1	60714214	.	T	G	.	.	MAF_INRAE=30.833;MAF_USDA=11.765
NC_035093.1	60714230	.	C	A	.	.	MAF_USDA=1.639
NC_035093.1	60714271	.	G	T	.	.	MAF_USDA=1.639
NC_035093.1	60714315	.	C	G	.	.	MAF_INRAE=26.316
NC_035093.1	60714341	.	T	A	.	.	MAF_INRAE=4.167;MAF_USDA=2.941
NC_035093.1	60714342	.	A	G	.	.	MAF_INRAE=1.667;MAF_USDA=12.941
NC_035093.1	60714357	.	G	C	.	.	MAF_USDA=1.639
NC_035093.1	60714546	.	A	G	.	.	MAF_INRAE=16.456;MAF_USDA=13.253
NC_035093.1	60714572	.	C	A	.	.	MAF_INRAE=1.667;MAF_USDA=4.237
NC_035093.1	60714576	.	T	C	.	.	MAF_INRAE=4.167;MAF_USDA=3.012
NC_035093.1	60714601	.	G	A	.	.	MAF_INRAE=4.167;MAF_USDA=2.976
NC_035093.1	60714609	.	G	A	.	.	MAF_INRAE=27.215;MAF_USDA=42.857
NC_035093.1	60714688	.	G	T	.	.	MAF_INRAE=17.5;MAF_USDA=14.754
NC_035093.1	60714771	.	C	T	.	.	MAF_INRAE=31.667;MAF_USDA=11.765
NC_035093.1	60714809	.	A	T	.	.	MAF_INRAE=4.167;MAF_USDA=2.941
NC_035093.1	60714936	.	G	T	.	.	MAF_INRAE=4.167;MAF_USDA=3.529
NC_035093.1	60714954	.	C	A	.	.	MAF_INRAE=4.167;MAF_USDA=2.941
NC_035093.1	60714957	.	C	T	.	.	MAF_INRAE=30.833;MAF_USDA=12.353
NC_035093.1	60714959	.	T	C	.	.	MAF_INRAE=30.833;MAF_USDA=12.353
NC_035093.1	60715103	.	G	T	.	.	MAF_INRAE=10.127
NC_035093.1	60715216	.	A	T	.	.	MAF_INRAE=4.167;MAF_USDA=2.976
NC_035093.1	60715319	.	G	A	.	.	MAF_INRAE=1.667
NC_035093.1	60715438	.	G	A	.	.	MAF_INRAE=1.667;MAF_USDA=4.918
NC_035093.1	60715464	.	G	A	.	.	MAF_INRAE=40.506;MAF_USDA=21.176
NC_035093.1	60715498	.	C	T	.	.	MAF_USDA=1.639
NC_035093.1	60715541	.	C	T	.	.	MAF_INRAE=5.0;MAF_USDA=2.976
NC_035093.1	60715542	.	G	A	.	.	MAF_INRAE=39.873;MAF_USDA=29.167
NC_035093.1	60715573	.	T	A	.	.	MAF_INRAE=5.0;MAF_USDA=2.976
NC_035093.1	60715616	.	G	T	.	.	MAF_INRAE=15.833;MAF_USDA=5.0
NC_035093.1	60715657	.	G	C	.	.	MAF_INRAE=17.089;MAF_USDA=12.5
NC_035093.1	60715675	.	G	A	.	.	MAF_USDA=8.333
NC_035093.1	60715758	.	C	T	.	.	MAF_INRAE=4.167;MAF_USDA=2.941
NC_035093.1	60715759	.	G	A	.	.	MAF_INRAE=17.089;MAF_USDA=12.353
NC_035093.1	60715840	.	C	T	.	.	MAF_INRAE=4.167;MAF_USDA=2.941
NC_035093.1	60715853	.	C	T	.	.	MAF_USDA=3.279
NC_035093.1	60715859	.	C	T	.	.	MAF_INRAE=6.962;MAF_USDA=8.333
NC_035093.1	60715928	.	G	C	.	.	MAF_INRAE=4.167;MAF_USDA=8.333
NC_035093.1	60715934	.	T	C	.	.	MAF_INRAE=4.167;MAF_USDA=6.25
NC_035093.1	60715978	.	A	G	.	.	MAF_INRAE=10.526;MAF_USDA=4.706
NC_035093.1	60715996	.	C	T	.	.	MAF_USDA=9.016
NC_035093.1	60716000	.	G	A	.	.	MAF_USDA=9.016
NC_035093.1	60716094	.	C	A	.	.	MAF_INRAE=6.962;MAF_USDA=1.639
NC_035093.1	60716159	.	C	T	.	.	MAF_USDA=1.667
NC_035093.1	60716182	.	T	A	.	.	MAF_INRAE=4.167;MAF_USDA=8.333
NC_035093.1	60716196	.	G	A	.	.	MAF_INRAE=4.167;MAF_USDA=2.976
NC_035093.1	60716232	.	A	C	.	.	MAF_INRAE=16.456;MAF_USDA=12.295
NC_035093.1	60716235	.	G	T	.	.	MAF_INRAE=49.167;MAF_USDA=35.714
NC_035093.1	60716248	.	G	T	.	.	MAF_INRAE=6.962;MAF_USDA=8.333
NC_035093.1	60716445	.	G	A	.	.	MAF_INRAE=15.0;MAF_USDA=1.639
NC_035093.1	60716585	.	T	C	.	.	MAF_INRAE=2.5;MAF_USDA=4.098
NC_035093.1	60716617	.	T	C	.	.	MAF_INRAE=17.089;MAF_USDA=10.588
NC_035093.1	60716629	.	T	C	.	.	MAF_USDA=3.279
NC_035093.1	60716835	.	G	A	.	.	MAF_INRAE=10.127
NC_035093.1	60716967	.	G	A	.	.	MAF_INRAE=1.667;MAF_USDA=5.0
NC_035093.1	60717121	.	C	T	.	.	MAF_INRAE=16.667;MAF_USDA=9.016
NC_035093.1	60717268	.	C	T	.	.	MAF_USDA=1.639
NC_035093.1	60717429	.	G	A	.	.	MAF_USDA=2.459
NC_035093.1	60717483	.	G	C	.	.	MAF_USDA=1.639
NC_035093.1	60717568	.	C	T	.	.	MAF_USDA=3.279
NC_035093.1	60718082	.	G	T	.	.	MAF_INRAE=16.667;MAF_USDA=5.738
NC_035093.1	60718150	.	C	T	.	.	MAF_USDA=2.459
NC_035093.1	60718153	.	C	T	.	.	MAF_INRAE=16.456;MAF_USDA=8.824
NC_035093.1	60718232	.	C	A	.	.	MAF_INRAE=1.667;MAF_USDA=4.918
NC_035093.1	60718260	.	C	G	.	.	MAF_INRAE=15.0;MAF_USDA=1.639
NC_035093.1	60718370	.	G	T	.	.	MAF_INRAE=1.667;MAF_USDA=4.918
NC_035093.1	60718545	.	T	G	.	.	MAF_INRAE=1.667
NC_035093.1	60718575	.	C	T	.	.	MAF_INRAE=6.962;MAF_USDA=8.333
NC_035093.1	60718614	.	G	A	.	.	MAF_INRAE=6.329
NC_035093.1	60718866	.	A	G	.	.	MAF_USDA=8.333
NC_035093.1	60719062	.	A	G	.	.	MAF_USDA=9.016
NC_035093.1	60719126	.	A	G	.	.	MAF_INRAE=2.632
NC_035093.1	60719698	.	T	G	.	.	MAF_USDA=23.529
NC_035093.1	60719721	.	T	A	.	.	MAF_USDA=15.574
NC_035093.1	60719726	.	G	C	.	.	MAF_USDA=14.754
NC_035093.1	60719728	.	G	C	.	.	MAF_USDA=15.574
NC_035093.1	60719820	.	T	A	.	.	MAF_INRAE=5.0;MAF_USDA=16.471
NC_035093.1	60720007	.	G	T	.	.	MAF_USDA=1.639
NC_035093.1	60720056	.	C	T	.	.	MAF_INRAE=15.0;MAF_USDA=1.639
NC_035093.1	60720070	.	T	A	.	.	MAF_INRAE=2.5;MAF_USDA=2.459
NC_035093.1	60720105	.	C	T	.	.	MAF_INRAE=6.962;MAF_USDA=2.941
NC_035093.1	60720374	.	T	A	.	.	MAF_USDA=1.639
NC_035093.1	60720385	.	C	T	.	.	MAF_USDA=2.459
NC_035093.1	60720485	.	C	G	.	.	MAF_INRAE=2.5;MAF_USDA=4.098
NC_035093.1	60720488	.	A	C	.	.	MAF_INRAE=2.5;MAF_USDA=4.098
NC_035093.1	60720491	.	T	G	.	.	MAF_INRAE=2.5;MAF_USDA=4.098
NC_035093.1	60720494	.	A	C	.	.	MAF_INRAE=2.5;MAF_USDA=3.279
NC_035093.1	60720498	.	G	T	.	.	MAF_INRAE=2.5;MAF_USDA=4.098
NC_035093.1	60720505	.	G	T	.	.	MAF_INRAE=40.506;MAF_USDA=42.353
NC_035093.1	60720511	.	T	G	.	.	MAF_INRAE=2.5;MAF_USDA=4.098
NC_035093.1	60720546	.	G	T	.	.	MAF_INRAE=2.5;MAF_USDA=6.557
NC_035093.1	60720547	.	G	A	.	.	MAF_INRAE=2.5;MAF_USDA=6.557
NC_035093.1	60720557	.	T	G	.	.	MAF_INRAE=28.481;MAF_USDA=14.706
NC_035093.1	60720565	.	A	C	.	.	MAF_USDA=5.738
NC_035093.1	60720568	.	T	A	.	.	MAF_USDA=3.529
NC_035093.1	60720578	.	T	G	.	.	MAF_INRAE=2.5;MAF_USDA=2.459
NC_035093.1	60720581	.	G	A	.	.	MAF_USDA=2.459
NC_035093.1	60720610	.	G	A	.	.	MAF_INRAE=21.053;MAF_USDA=37.059
NC_035093.1	60720612	.	T	G	.	.	MAF_USDA=1.639
NC_035093.1	60720613	.	C	T	.	.	MAF_INRAE=4.167;MAF_USDA=10.588
NC_035093.1	60720633	.	A	T	.	.	MAF_INRAE=15.789
NC_035093.1	60720658	.	A	G	.	.	MAF_INRAE=1.667;MAF_USDA=4.918
NC_035093.1	60720671	.	A	T	.	.	MAF_INRAE=31.667;MAF_USDA=11.765
NC_035093.1	60720689	.	G	T	.	.	MAF_USDA=1.639
NC_035093.1	60720889	.	G	A	.	.	MAF_USDA=1.639
NC_035093.1	60721036	.	G	A	.	.	MAF_INRAE=25.316;MAF_USDA=45.882
NC_035093.1	60721079	.	G	A	.	.	MAF_USDA=3.279
NC_035093.1	60721080	.	A	G	.	.	MAF_USDA=3.279
NC_035093.1	60721104	.	A	C	.	.	MAF_INRAE=10.759;MAF_USDA=25.882
NC_035093.1	60721161	.	A	T	.	.	MAF_INRAE=10.759;MAF_USDA=15.882
NC_035093.1	60721224	.	C	T	.	.	MAF_USDA=1.639
NC_035093.1	60721305	.	G	A	.	.	MAF_INRAE=31.646;MAF_USDA=45.882
NC_035093.1	60721452	.	T	A	.	.	MAF_INRAE=15.19
NC_035093.1	60721700	.	G	C	.	.	MAF_INRAE=8.228;MAF_USDA=24.706
NC_035093.1	60721749	.	A	T	.	.	MAF_USDA=4.098
NC_035093.1	60721812	.	G	A	.	.	MAF_INRAE=8.228;MAF_USDA=25.294
NC_035093.1	60721827	.	C	A	.	.	MAF_USDA=1.639
NC_035093.1	60721847	.	C	T	.	.	MAF_INRAE=8.228;MAF_USDA=25.294
NC_035093.1	60721920	.	G	T	.	.	MAF_USDA=4.098
NC_035093.1	60721939	.	C	T	.	.	MAF_USDA=4.098
NC_035093.1	60721940	.	C	A	.	.	MAF_INRAE=7.595;MAF_USDA=26.471
NC_035093.1	60722103	.	T	C	.	.	MAF_USDA=4.098
NC_035093.1	60722207	.	G	T	.	.	MAF_INRAE=5.0;MAF_USDA=18.824
NC_035093.1	60722231	.	G	T	.	.	MAF_INRAE=10.526;MAF_USDA=3.529
NC_035093.1	60722284	.	G	A	.	.	MAF_USDA=8.197
NC_035093.1	60722303	.	C	T	.	.	MAF_USDA=8.333
NC_035093.1	60722313	.	A	T	.	.	MAF_USDA=1.639
NC_035093.1	60722380	.	C	T	.	.	MAF_INRAE=25.316;MAF_USDA=4.706
NC_035093.1	60722482	.	T	C	.	.	MAF_USDA=4.098
NC_035093.1	60722530	.	G	T	.	.	MAF_USDA=7.377
NC_035093.1	60722635	.	T	A	.	.	MAF_INRAE=10.759;MAF_USDA=27.647
NC_035093.1	60722795	.	G	A	.	.	MAF_INRAE=14.167;MAF_USDA=3.279
NC_035093.1	60722899	.	A	G	.	.	MAF_INRAE=2.632;MAF_USDA=18.75
NC_035093.1	60722904	.	T	G	.	.	MAF_USDA=6.25
NC_035093.1	60722911	.	A	T	.	.	MAF_INRAE=7.895;MAF_USDA=6.25
NC_035093.1	60722942	.	A	T	.	.	MAF_USDA=2.083
NC_035093.1	60722968	.	G	A	.	.	MAF_INRAE=7.895;MAF_USDA=2.941
NC_035093.1	60723049	.	C	T	.	.	MAF_USDA=12.658
NC_035093.1	60723634	.	G	A	.	.	MAF_INRAE=5.263;MAF_USDA=33.333
NC_035093.1	60723967	.	G	A	.	.	MAF_USDA=7.143
NC_035093.1	60724125	.	T	G	.	.	MAF_USDA=6.818
NC_035093.1	60724145	.	A	G	.	.	MAF_USDA=45.238
NC_035093.1	60724186	.	T	A	.	.	MAF_INRAE=5.263;MAF_USDA=38.095
NC_035093.1	60724195	.	A	T	.	.	MAF_USDA=40.476
NC_035093.1	60724227	.	T	C	.	.	MAF_USDA=4.167
NC_035093.1	60724393	.	T	G	.	.	MAF_INRAE=21.053;MAF_USDA=44.118
NC_035093.1	60724396	.	C	A	.	.	MAF_USDA=24.118
NC_035093.1	60724496	.	C	T	.	.	MAF_INRAE=10.526;MAF_USDA=4.706
NC_035093.1	60724519	.	A	C	.	.	MAF_INRAE=10.526;MAF_USDA=4.706
NC_035093.1	60724614	.	A	T	.	.	MAF_INRAE=10.526;MAF_USDA=4.167
NC_035093.1	60724622	.	G	T	.	.	MAF_USDA=17.059
NC_035093.1	60724637	.	G	A	.	.	MAF_INRAE=36.842;MAF_USDA=44.706
NC_035093.1	60724646	.	G	A	.	.	MAF_INRAE=10.526;MAF_USDA=2.353
NC_035093.1	60724680	.	T	G	.	.	MAF_INRAE=5.263;MAF_USDA=23.529
NC_035093.1	60724717	.	C	A	.	.	MAF_INRAE=10.526;MAF_USDA=2.353
NC_035093.1	60724812	.	T	A	.	.	MAF_USDA=40.164
NC_035093.1	60724823	.	T	G	.	.	MAF_INRAE=5.263;MAF_USDA=18.033
NC_035093.1	60724833	.	T	C	.	.	MAF_INRAE=15.789;MAF_USDA=25.882
NC_035093.1	60725014	.	G	A	.	.	MAF_INRAE=5.263;MAF_USDA=1.639
NC_035093.1	60725101	.	C	A	.	.	MAF_INRAE=21.053;MAF_USDA=19.412
NC_035093.1	60725243	.	T	A	.	.	MAF_INRAE=2.5
NC_035093.1	60725273	.	A	C	.	.	MAF_INRAE=10.127;MAF_USDA=4.706
NC_035093.1	60725297	.	T	G	.	.	MAF_USDA=1.639
NC_035093.1	60725302	.	G	A	.	.	MAF_INRAE=15.0;MAF_USDA=2.459
NC_035093.1	60725307	.	G	T	.	.	MAF_INRAE=8.228;MAF_USDA=24.706
NC_035093.1	60725320	.	A	T	.	.	MAF_INRAE=10.759;MAF_USDA=25.882
NC_035093.1	60725331	.	T	G	.	.	MAF_USDA=4.706
NC_035093.1	60725362	.	A	C	.	.	MAF_INRAE=10.526;MAF_USDA=2.353
NC_035093.1	60725409	.	A	C	.	.	MAF_USDA=2.459
NC_035093.1	60725442	.	A	C	.	.	MAF_USDA=4.167
NC_035093.1	60725486	.	T	C	.	.	MAF_INRAE=2.5;MAF_USDA=2.459
NC_035093.1	60725496	.	T	C	.	.	MAF_INRAE=6.962;MAF_USDA=4.118
NC_035093.1	60725558	.	C	T	.	.	MAF_INRAE=10.526;MAF_USDA=2.353
NC_035093.1	60725751	.	C	A	.	.	MAF_USDA=4.918
NC_035093.1	60725785	.	G	A	.	.	MAF_INRAE=21.053;MAF_USDA=15.882
NC_035093.1	60725799	.	T	A	.	.	MAF_INRAE=4.167;MAF_USDA=1.639
NC_035093.1	60726423	.	T	A	.	.	MAF_INRAE=10.526
NC_035093.1	60726509	.	T	C	.	.	MAF_USDA=12.5
NC_035093.1	60726537	.	T	C	.	.	MAF_USDA=4.098
NC_035093.1	60726560	.	G	A	.	.	MAF_INRAE=5.263;MAF_USDA=4.918
NC_035093.1	60726561	.	C	G	.	.	MAF_USDA=4.918
NC_035093.1	60726565	.	C	T	.	.	MAF_USDA=13.529
NC_035093.1	60726807	.	G	C	.	.	MAF_INRAE=1.667;MAF_USDA=22.941
NC_035093.1	60726860	.	T	C	.	.	MAF_INRAE=30.833;MAF_USDA=12.353
NC_035093.1	60726916	.	C	T	.	.	MAF_USDA=1.639
NC_035093.1	60727038	.	C	T	.	.	MAF_USDA=31.25
NC_035093.1	60727047	.	A	C	.	.	MAF_USDA=25.0
NC_035093.1	60727119	.	G	A	.	.	MAF_INRAE=1.667;MAF_USDA=6.471
NC_035093.1	60727378	.	G	T	.	.	MAF_INRAE=15.0;MAF_USDA=3.39
NC_035093.1	60727501	.	T	A	.	.	MAF_INRAE=1.667
NC_035093.1	60727516	.	A	G	.	.	MAF_INRAE=1.667;MAF_USDA=5.085
NC_035093.1	60727540	.	C	G	.	.	MAF_INRAE=1.667;MAF_USDA=12.651
NC_035093.1	60727546	.	C	T	.	.	MAF_INRAE=13.924;MAF_USDA=27.711
NC_035093.1	60727547	.	G	C	.	.	MAF_INRAE=11.667;MAF_USDA=27.711
NC_035093.1	60727583	.	A	G	.	.	MAF_INRAE=18.354;MAF_USDA=50.0
NC_035093.1	60727602	.	T	C	.	.	MAF_USDA=31.25
NC_035093.1	60727603	.	G	T	.	.	MAF_USDA=31.25
NC_035093.1	60727604	.	A	G	.	.	MAF_USDA=31.25
NC_035093.1	60727767	.	G	A	.	.	MAF_USDA=1.695
NC_035093.1	60727781	.	C	A	.	.	MAF_INRAE=25.949;MAF_USDA=9.639
NC_035093.1	60727836	.	C	G	.	.	MAF_INRAE=10.127;MAF_USDA=4.167
NC_035093.1	60727913	.	G	C	.	.	MAF_INRAE=25.316;MAF_USDA=31.25
NC_035093.1	60727918	.	C	T	.	.	MAF_INRAE=1.667;MAF_USDA=10.0
NC_035093.1	60727924	.	T	A	.	.	MAF_INRAE=1.667
NC_035093.1	60727958	.	G	T	.	.	MAF_USDA=5.0
NC_035093.1	60728089	.	C	G	.	.	MAF_USDA=3.39
NC_035093.1	60728115	.	C	A	.	.	MAF_INRAE=34.177;MAF_USDA=21.084
NC_035093.1	60728159	.	C	T	.	.	MAF_INRAE=1.667;MAF_USDA=11.765
NC_035093.1	60728329	.	G	C	.	.	MAF_INRAE=24.051;MAF_USDA=7.059
NC_035093.1	60728406	.	A	T	.	.	MAF_USDA=4.918
NC_035093.1	60728411	.	T	C	.	.	MAF_INRAE=25.316;MAF_USDA=44.706
NC_035093.1	60728412	.	T	A	.	.	MAF_USDA=1.639
NC_035093.1	60728456	.	A	G	.	.	MAF_INRAE=1.667;MAF_USDA=7.647
NC_035093.1	60728508	.	T	A	.	.	MAF_INRAE=1.667;MAF_USDA=12.353
NC_035093.1	60728586	.	T	A	.	.	MAF_INRAE=1.667
NC_035093.1	60728639	.	C	A	.	.	MAF_USDA=1.639
NC_035093.1	60728729	.	G	T	.	.	MAF_INRAE=26.582;MAF_USDA=18.824
NC_035093.1	60728747	.	T	G	.	.	MAF_INRAE=30.833;MAF_USDA=39.583
NC_035093.1	60728750	.	G	T	.	.	MAF_INRAE=2.5;MAF_USDA=1.639
NC_035093.1	60728791	.	A	C	.	.	MAF_INRAE=32.911;MAF_USDA=20.0
NC_035093.1	60728855	.	A	G	.	.	MAF_INRAE=24.051;MAF_USDA=6.471
NC_035093.1	60728881	.	G	T	.	.	MAF_USDA=4.118
NC_035093.1	60729125	.	C	T	.	.	MAF_INRAE=5.0;MAF_USDA=16.471
NC_035093.1	60729241	.	C	A	.	.	MAF_INRAE=6.962;MAF_USDA=1.639
NC_035093.1	60729251	.	G	T	.	.	MAF_USDA=8.333
NC_035093.1	60729348	.	A	G	.	.	MAF_INRAE=1.667
NC_035093.1	60729372	.	T	G	.	.	MAF_USDA=1.639
NC_035093.1	60729375	.	A	C	.	.	MAF_USDA=2.459
NC_035093.1	60729380	.	T	A	.	.	MAF_USDA=1.639
NC_035093.1	60729449	.	G	A	.	.	MAF_INRAE=15.0;MAF_USDA=3.279
NC_035093.1	60729570	.	C	T	.	.	MAF_INRAE=34.177;MAF_USDA=20.0
NC_035093.1	60729602	.	G	C	.	.	MAF_USDA=1.639
NC_035093.1	60729611	.	G	A	.	.	MAF_INRAE=6.962
NC_035093.1	60729790	.	G	A	.	.	MAF_USDA=2.459
NC_035093.1	60729891	.	T	C	.	.	MAF_INRAE=1.667;MAF_USDA=11.176
NC_035093.1	60729898	.	T	C	.	.	MAF_USDA=1.639
NC_035093.1	60729936	.	C	A	.	.	MAF_USDA=2.459
NC_035093.1	60729961	.	G	T	.	.	MAF_INRAE=13.291;MAF_USDA=20.588
NC_035093.1	60729965	.	T	C	.	.	MAF_USDA=11.176
NC_035093.1	60729974	.	T	A	.	.	MAF_USDA=7.377
NC_035093.1	60730002	.	T	A	.	.	MAF_USDA=1.639
NC_035093.1	60730017	.	A	C	.	.	MAF_INRAE=39.241;MAF_USDA=15.294
NC_035093.1	60730100	.	A	C	.	.	MAF_INRAE=9.494
NC_035093.1	60730257	.	G	A	.	.	MAF_USDA=1.639
NC_035093.1	60730302	.	A	T	.	.	MAF_USDA=1.639
NC_035093.1	60730308	.	G	T	.	.	MAF_USDA=1.639
NC_035093.1	60730386	.	C	A	.	.	MAF_USDA=1.639
NC_035093.1	60730451	.	C	T	.	.	MAF_INRAE=6.962;MAF_USDA=1.667
NC_035093.1	60730556	.	A	G	.	.	MAF_USDA=1.667
NC_035093.1	60730837	.	C	T	.	.	MAF_USDA=1.639
NC_035093.1	60730858	.	A	G	.	.	MAF_USDA=1.667
NC_035093.1	60730864	.	C	A	.	.	MAF_INRAE=25.316;MAF_USDA=4.167
NC_035093.1	60730865	.	T	A	.	.	MAF_INRAE=16.667
NC_035093.1	60730879	.	T	A	.	.	MAF_INRAE=37.5
NC_035093.1	60730882	.	T	A	.	.	MAF_INRAE=1.667
NC_035093.1	60730948	.	A	C	.	.	MAF_INRAE=20.253;MAF_USDA=40.588
NC_035093.1	60730987	.	C	T	.	.	MAF_INRAE=31.667;MAF_USDA=11.765
NC_035093.1	60730988	.	G	A	.	.	MAF_INRAE=15.0;MAF_USDA=1.639
NC_035093.1	60731003	.	C	A	.	.	MAF_INRAE=34.177;MAF_USDA=20.0
NC_035093.1	60731004	.	G	A	.	.	MAF_INRAE=38.333;MAF_USDA=21.765
NC_035093.1	60731198	.	G	C	.	.	MAF_USDA=1.639
NC_035093.1	60731324	.	T	A	.	.	MAF_INRAE=6.667;MAF_USDA=1.639
NC_035093.1	60731372	.	T	A	.	.	MAF_INRAE=13.333;MAF_USDA=24.118
NC_035093.1	60731450	.	T	G	.	.	MAF_INRAE=19.167;MAF_USDA=40.0
NC_035093.1	60731567	.	C	T	.	.	MAF_USDA=4.098
NC_035093.1	60731635	.	T	G	.	.	MAF_USDA=1.639
NC_035093.1	60731655	.	G	T	.	.	MAF_USDA=3.279
NC_035093.1	60731823	.	A	T	.	.	MAF_USDA=4.098
NC_035093.1	60731845	.	A	T	.	.	MAF_USDA=3.279
NC_035093.1	60732023	.	G	T	.	.	MAF_INRAE=14.557;MAF_USDA=21.765
NC_035093.1	60732137	.	A	G	.	.	MAF_INRAE=20.833;MAF_USDA=34.426
NC_035093.1	60732167	.	G	A	.	.	MAF_INRAE=6.962;MAF_USDA=8.333
NC_035093.1	60732189	.	T	G	.	.	MAF_INRAE=1.667;MAF_USDA=4.098
NC_035093.1	60732248	.	T	C	.	.	MAF_USDA=16.393
NC_035093.1	60732273	.	A	T	.	.	MAF_USDA=1.639
NC_035093.1	60732324	.	C	A	.	.	MAF_USDA=1.639
NC_035093.1	60732379	.	G	T	.	.	MAF_USDA=5.738
NC_035093.1	60732401	.	T	C	.	.	MAF_USDA=3.279
NC_035093.1	60732420	.	A	G	.	.	MAF_INRAE=43.038
NC_035093.1	60732584	.	A	C	.	.	MAF_INRAE=1.667;MAF_USDA=8.235
NC_035093.1	60732595	.	A	C	.	.	MAF_INRAE=21.667;MAF_USDA=16.393
NC_035093.1	60732699	.	A	T	.	.	MAF_INRAE=6.962;MAF_USDA=1.639
NC_035093.1	60732821	.	A	G	.	.	MAF_INRAE=5.833;MAF_USDA=4.098
NC_035093.1	60732891	.	A	T	.	.	MAF_INRAE=15.19
NC_035093.1	60732946	.	T	C	.	.	MAF_INRAE=10.127;MAF_USDA=5.294
NC_035093.1	60733005	.	A	C	.	.	MAF_INRAE=6.962
NC_035093.1	60733011	.	T	C	.	.	MAF_USDA=3.279
NC_035093.1	60733052	.	C	T	.	.	MAF_INRAE=6.962;MAF_USDA=1.639
NC_035093.1	60733088	.	G	A	.	.	MAF_INRAE=13.924;MAF_USDA=22.353
NC_035093.1	60733214	.	G	A	.	.	MAF_INRAE=1.667;MAF_USDA=2.459
NC_035093.1	60733364	.	G	A	.	.	MAF_INRAE=6.962;MAF_USDA=1.639
NC_035093.1	60733369	.	G	A	.	.	MAF_INRAE=6.667
NC_035093.1	60733459	.	C	T	.	.	MAF_INRAE=14.557;MAF_USDA=29.412
NC_035093.1	60733495	.	G	A	.	.	MAF_USDA=2.459
NC_035093.1	60733531	.	A	G	.	.	MAF_USDA=1.639
NC_035093.1	60733597	.	T	C	.	.	MAF_USDA=7.059
NC_035093.1	60733606	.	G	A	.	.	MAF_USDA=3.279
NC_035093.1	60733721	.	T	A	.	.	MAF_USDA=18.235
NC_035093.1	60733746	.	G	A	.	.	MAF_USDA=11.176
NC_035093.1	60733780	.	A	G	.	.	MAF_USDA=2.459
NC_035093.1	60733799	.	G	C	.	.	MAF_USDA=10.588
NC_035093.1	60733800	.	G	A	.	.	MAF_USDA=10.0
NC_035093.1	60733838	.	G	A	.	.	MAF_INRAE=2.632
NC_035093.1	60733859	.	C	G	.	.	MAF_INRAE=2.632
NC_035093.1	60734039	.	A	G	.	.	MAF_INRAE=2.5;MAF_USDA=2.459
NC_035093.1	60734073	.	C	T	.	.	MAF_USDA=20.0
NC_035093.1	60734178	.	G	T	.	.	MAF_USDA=3.279
NC_035093.1	60734198	.	A	G	.	.	MAF_INRAE=9.494;MAF_USDA=18.824
NC_035093.1	60734204	.	T	C	.	.	MAF_INRAE=6.962;MAF_USDA=8.333
NC_035093.1	60734206	.	C	T	.	.	MAF_INRAE=8.861;MAF_USDA=4.098
NC_035093.1	60734255	.	G	T	.	.	MAF_USDA=2.459
NC_035093.1	60734287	.	G	C	.	.	MAF_USDA=22.917
NC_035093.1	60734347	.	T	A	.	.	MAF_USDA=8.824
NC_035093.1	60734522	.	C	A	.	.	MAF_INRAE=1.667;MAF_USDA=8.235
NC_035093.1	60734537	.	G	A	.	.	MAF_INRAE=20.253;MAF_USDA=29.412
NC_035093.1	60734598	.	A	C	.	.	MAF_USDA=3.279
NC_035093.1	60734726	.	C	A	.	.	MAF_USDA=7.059
NC_035093.1	60734824	.	G	C	.	.	MAF_USDA=35.714
NC_035093.1	60734931	.	G	A	.	.	MAF_USDA=8.824
NC_035093.1	60734986	.	C	T	.	.	MAF_INRAE=8.861;MAF_USDA=4.098
NC_035093.1	60735028	.	G	T	.	.	MAF_INRAE=2.5;MAF_USDA=1.639
NC_035093.1	60735260	.	A	G	.	.	MAF_INRAE=10.526;MAF_USDA=1.639
NC_035093.1	60735296	.	A	T	.	.	MAF_INRAE=10.127;MAF_USDA=6.471
NC_035093.1	60735344	.	T	A	.	.	MAF_USDA=3.279
NC_035093.1	60735467	.	C	T	.	.	MAF_INRAE=10.127;MAF_USDA=6.471
NC_035093.1	60735597	.	G	T	.	.	MAF_INRAE=2.5
NC_035093.1	60735603	.	C	T	.	.	MAF_USDA=3.279
NC_035093.1	60735635	.	G	A	.	.	MAF_USDA=2.459
NC_035093.1	60735643	.	G	A	.	.	MAF_USDA=4.098
NC_035093.1	60735685	.	A	T	.	.	MAF_INRAE=13.924;MAF_USDA=27.647
NC_035093.1	60735741	.	G	A	.	.	MAF_INRAE=9.494;MAF_USDA=18.824
NC_035093.1	60735747	.	G	C	.	.	MAF_INRAE=9.494;MAF_USDA=19.412
NC_035093.1	60735753	.	A	C	.	.	MAF_INRAE=13.924;MAF_USDA=28.235
NC_035093.1	60735814	.	C	A	.	.	MAF_USDA=1.639
NC_035093.1	60735816	.	G	A	.	.	MAF_USDA=1.639
NC_035093.1	60735934	.	G	A	.	.	MAF_INRAE=13.924;MAF_USDA=28.235
NC_035093.1	60736023	.	G	A	.	.	MAF_INRAE=13.924;MAF_USDA=30.0
NC_035093.1	60736038	.	T	A	.	.	MAF_INRAE=33.544;MAF_USDA=26.471
NC_035093.1	60736099	.	T	C	.	.	MAF_USDA=1.667
NC_035093.1	60736122	.	G	T	.	.	MAF_USDA=9.524
NC_035093.1	60736201	.	A	T	.	.	MAF_INRAE=1.667;MAF_USDA=8.235
NC_035093.1	60736241	.	T	G	.	.	MAF_INRAE=9.494;MAF_USDA=27.647
NC_035093.1	60736273	.	T	G	.	.	MAF_INRAE=33.544;MAF_USDA=25.882
NC_035093.1	60736328	.	C	A	.	.	MAF_INRAE=46.667;MAF_USDA=17.857
NC_035093.1	60736351	.	G	T	.	.	MAF_INRAE=10.127;MAF_USDA=6.548
NC_035093.1	60736361	.	C	T	.	.	MAF_INRAE=5.0;MAF_USDA=17.857
NC_035093.1	60736362	.	A	C	.	.	MAF_INRAE=9.494;MAF_USDA=5.952
NC_035093.1	60736410	.	C	T	.	.	MAF_INRAE=6.329;MAF_USDA=1.667
NC_035093.1	60736454	.	A	C	.	.	MAF_USDA=3.333
NC_035093.1	60736523	.	T	C	.	.	MAF_USDA=1.667
NC_035093.1	60736595	.	A	T	.	.	MAF_INRAE=40.506;MAF_USDA=43.452
NC_035093.1	60736640	.	C	G	.	.	MAF_USDA=2.5
NC_035093.1	60736655	.	G	C	.	.	MAF_USDA=2.5
NC_035093.1	60736717	.	T	G	.	.	MAF_INRAE=2.5;MAF_USDA=2.5
NC_035093.1	60736743	.	C	A	.	.	MAF_USDA=1.667
NC_035093.1	60736754	.	T	C	.	.	MAF_INRAE=39.873;MAF_USDA=40.476
NC_035093.1	60736774	.	G	C	.	.	MAF_INRAE=44.937;MAF_USDA=16.667
NC_035093.1	60736902	.	T	G	.	.	MAF_INRAE=19.62;MAF_USDA=10.833
NC_035093.1	60736903	.	T	G	.	.	MAF_INRAE=29.167;MAF_USDA=16.667
NC_035093.1	60736931	.	G	A	.	.	MAF_USDA=2.459
NC_035093.1	60736955	.	C	A	.	.	MAF_USDA=1.639
NC_035093.1	60736958	.	T	G	.	.	MAF_USDA=1.639
NC_035093.1	60736961	.	T	G	.	.	MAF_INRAE=6.962;MAF_USDA=1.639
NC_035093.1	60736976	.	T	A	.	.	MAF_USDA=3.279
NC_035093.1	60736984	.	C	T	.	.	MAF_USDA=2.459
NC_035093.1	60736998	.	A	G	.	.	MAF_USDA=1.639
NC_035093.1	60737011	.	G	A	.	.	MAF_USDA=4.918
NC_035093.1	60737012	.	C	T	.	.	MAF_USDA=2.459
NC_035093.1	60737041	.	T	A	.	.	MAF_USDA=1.639
NC_035093.1	60737064	.	A	G	.	.	MAF_INRAE=15.823;MAF_USDA=12.941
NC_035093.1	60737091	.	A	C	.	.	MAF_USDA=1.639
NC_035093.1	60737123	.	C	A	.	.	MAF_INRAE=6.962;MAF_USDA=1.639
NC_035093.1	60737215	.	A	C	.	.	MAF_INRAE=19.62;MAF_USDA=10.656
NC_035093.1	60737241	.	A	G	.	.	MAF_INRAE=2.5;MAF_USDA=2.459
NC_035093.1	60737251	.	G	T	.	.	MAF_USDA=2.459
NC_035093.1	60737279	.	T	G	.	.	MAF_INRAE=5.0;MAF_USDA=20.588
NC_035093.1	60737346	.	T	C	.	.	MAF_USDA=1.639
NC_035093.1	60737405	.	C	T	.	.	MAF_INRAE=33.544;MAF_USDA=37.647
NC_035093.1	60737406	.	A	C	.	.	MAF_INRAE=30.0;MAF_USDA=30.0
NC_035093.1	60737409	.	C	A	.	.	MAF_USDA=5.738
NC_035093.1	60737528	.	T	C	.	.	MAF_USDA=2.459
NC_035093.1	60738146	.	A	G	.	.	MAF_USDA=47.619
NC_035093.1	60739748	.	T	A	.	.	MAF_INRAE=7.5
NC_035093.1	60739749	.	C	G	.	.	MAF_INRAE=7.5
NC_035093.1	60739774	.	T	G	.	.	MAF_INRAE=7.5
NC_035093.1	60739924	.	A	T	.	.	MAF_USDA=6.557
NC_035093.1	60739928	.	G	C	.	.	MAF_INRAE=6.962;MAF_USDA=1.639
NC_035093.1	60739953	.	G	A	.	.	MAF_INRAE=8.333;MAF_USDA=8.235
NC_035093.1	60739975	.	A	C	.	.	MAF_USDA=2.459
NC_035093.1	60739991	.	G	A	.	.	MAF_INRAE=5.833;MAF_USDA=12.941
NC_035093.1	60739997	.	C	G	.	.	MAF_USDA=13.934
NC_035093.1	60739998	.	A	T	.	.	MAF_USDA=6.557
NC_035093.1	60740004	.	A	G	.	.	MAF_USDA=2.459
NC_035093.1	60740007	.	G	A	.	.	MAF_INRAE=6.962;MAF_USDA=1.639
NC_035093.1	60740021	.	T	G	.	.	MAF_USDA=1.639
NC_035093.1	60740041	.	T	A	.	.	MAF_USDA=5.738
NC_035093.1	60740043	.	G	A	.	.	MAF_USDA=5.738
NC_035093.1	60740060	.	G	C	.	.	MAF_USDA=2.459
NC_035093.1	60740061	.	C	T	.	.	MAF_USDA=2.459
NC_035093.1	60740062	.	T	A	.	.	MAF_USDA=2.459
NC_035093.1	60740082	.	T	C	.	.	MAF_INRAE=7.5
NC_035093.1	60740204	.	T	G	.	.	MAF_USDA=2.459
NC_035093.1	60740242	.	G	T	.	.	MAF_USDA=1.639
NC_035093.1	60740249	.	G	A	.	.	MAF_USDA=1.639
NC_035093.1	60740458	.	G	A	.	.	MAF_INRAE=10.127;MAF_USDA=2.459
NC_035093.1	60740546	.	G	A	.	.	MAF_USDA=1.639
NC_035093.1	60740590	.	A	G	.	.	MAF_INRAE=7.5
NC_035093.1	60740591	.	G	A	.	.	MAF_USDA=10.0
NC_035093.1	60740732	.	C	T	.	.	MAF_USDA=3.279
NC_035093.1	60740904	.	A	G	.	.	MAF_USDA=14.754
NC_035093.1	60741009	.	C	A	.	.	MAF_INRAE=9.494
NC_035093.1	60741131	.	C	G	.	.	MAF_INRAE=13.924;MAF_USDA=31.765
NC_035093.1	60741150	.	C	T	.	.	MAF_USDA=2.459
NC_035093.1	60741237	.	G	A	.	.	MAF_USDA=2.459
NC_035093.1	60741295	.	G	A	.	.	MAF_INRAE=18.333;MAF_USDA=2.459
NC_035093.1	60741317	.	C	T	.	.	MAF_INRAE=1.667
NC_035093.1	60741423	.	T	C	.	.	MAF_USDA=4.098
NC_035093.1	60741530	.	C	G	.	.	MAF_USDA=2.459
NC_035093.1	60741626	.	G	A	.	.	MAF_USDA=2.459
NC_035093.1	60741781	.	C	T	.	.	MAF_USDA=1.639
NC_035093.1	60741846	.	T	C	.	.	MAF_INRAE=3.333;MAF_USDA=20.0
NC_035093.1	60741878	.	C	T	.	.	MAF_USDA=1.639
NC_035093.1	60741907	.	A	G	.	.	MAF_INRAE=8.333;MAF_USDA=41.765
NC_035093.1	60741960	.	G	A	.	.	MAF_USDA=2.459
NC_035093.1	60741994	.	G	A	.	.	MAF_USDA=3.279
NC_035093.1	60742056	.	C	A	.	.	MAF_USDA=4.098
NC_035093.1	60742082	.	G	T	.	.	MAF_USDA=1.639
NC_035093.1	60742113	.	G	T	.	.	MAF_INRAE=14.557;MAF_USDA=3.571
NC_035093.1	60742169	.	G	T	.	.	MAF_USDA=2.459
NC_035093.1	60742277	.	C	T	.	.	MAF_USDA=9.412
NC_035093.1	60743620	.	A	T	.	.	MAF_USDA=37.5
NC_035093.1	60743637	.	C	T	.	.	MAF_USDA=1.667
NC_035093.1	60743746	.	G	A	.	.	MAF_USDA=8.197
NC_035093.1	60743758	.	C	A	.	.	MAF_INRAE=36.076;MAF_USDA=5.294
NC_035093.1	60743795	.	A	T	.	.	MAF_USDA=2.459
NC_035093.1	60743798	.	T	A	.	.	MAF_USDA=2.459
NC_035093.1	60743950	.	A	C	.	.	MAF_USDA=5.738
NC_035093.1	60744011	.	T	A	.	.	MAF_USDA=2.459
NC_035093.1	60744048	.	G	A	.	.	MAF_INRAE=10.127
NC_035093.1	60744107	.	C	A	.	.	MAF_INRAE=10.127;MAF_USDA=4.098
NC_035093.1	60744131	.	A	T	.	.	MAF_INRAE=10.127
NC_035093.1	60744132	.	G	T	.	.	MAF_USDA=8.197
NC_035093.1	60744148	.	C	T	.	.	MAF_USDA=3.333
NC_035093.1	60744176	.	G	A	.	.	MAF_INRAE=15.19
NC_035093.1	60744337	.	A	C	.	.	MAF_USDA=4.167
NC_035093.1	60744432	.	C	T	.	.	MAF_INRAE=4.167
NC_035093.1	60744433	.	G	A	.	.	MAF_INRAE=10.127
NC_035093.1	60744525	.	G	A	.	.	MAF_INRAE=1.667;MAF_USDA=4.918
NC_035093.1	60744526	.	G	A	.	.	MAF_USDA=3.279
NC_035093.1	60744675	.	C	G	.	.	MAF_INRAE=7.5
NC_035093.1	60744696	.	G	T	.	.	MAF_INRAE=15.823;MAF_USDA=4.918
NC_035093.1	60744716	.	C	A	.	.	MAF_USDA=3.279
NC_035093.1	60744761	.	G	A	.	.	MAF_USDA=2.459
NC_035093.1	60744808	.	T	C	.	.	MAF_USDA=1.639
NC_035093.1	60745013	.	T	C	.	.	MAF_INRAE=40.506;MAF_USDA=45.294
NC_035093.1	60745133	.	C	A	.	.	MAF_INRAE=8.333;MAF_USDA=1.639
NC_035093.1	60745187	.	T	A	.	.	MAF_INRAE=5.0;MAF_USDA=38.824
NC_035093.1	60745228	.	C	T	.	.	MAF_USDA=1.639
NC_035093.1	60745302	.	G	T	.	.	MAF_USDA=2.459
NC_035093.1	60745342	.	C	T	.	.	MAF_USDA=5.738
NC_035093.1	60745485	.	G	A	.	.	MAF_USDA=3.279
NC_035093.1	60745599	.	C	T	.	.	MAF_INRAE=36.076;MAF_USDA=5.882
NC_035093.1	60745602	.	T	A	.	.	MAF_USDA=2.459
NC_035093.1	60745603	.	C	A	.	.	MAF_USDA=2.459
NC_035093.1	60745604	.	C	A	.	.	MAF_USDA=2.459
NC_035093.1	60745627	.	A	T	.	.	MAF_USDA=5.294
NC_035093.1	60745662	.	G	A	.	.	MAF_USDA=4.098
NC_035093.1	60745719	.	A	T	.	.	MAF_INRAE=40.506;MAF_USDA=47.059
NC_035093.1	60745820	.	T	C	.	.	MAF_INRAE=5.0;MAF_USDA=18.235
NC_035093.1	60745845	.	C	A	.	.	MAF_USDA=1.639
NC_035093.1	60745901	.	C	T	.	.	MAF_INRAE=10.127;MAF_USDA=5.738
NC_035093.1	60745910	.	C	T	.	.	MAF_INRAE=8.333;MAF_USDA=47.059
NC_035093.1	60745947	.	G	A	.	.	MAF_INRAE=6.667
NC_035093.1	60745985	.	A	T	.	.	MAF_USDA=5.294
NC_035093.1	60745989	.	C	A	.	.	MAF_INRAE=6.962;MAF_USDA=1.639
NC_035093.1	60746113	.	T	A	.	.	MAF_INRAE=14.167;MAF_USDA=28.235
NC_035093.1	60746142	.	A	G	.	.	MAF_USDA=4.918
NC_035093.1	60746176	.	G	A	.	.	MAF_USDA=5.294
NC_035093.1	60746189	.	G	T	.	.	MAF_INRAE=25.949;MAF_USDA=19.412
NC_035093.1	60747190	.	T	A	.	.	MAF_USDA=10.87
NC_035093.1	60747277	.	G	A	.	.	MAF_USDA=7.143
NC_035093.1	60747371	.	T	A	.	.	MAF_USDA=4.098
NC_035093.1	60747375	.	C	T	.	.	MAF_USDA=9.412
NC_035093.1	60747424	.	G	A	.	.	MAF_INRAE=21.053;MAF_USDA=47.917
NC_035093.1	60747588	.	C	T	.	.	MAF_USDA=3.279
NC_035093.1	60747602	.	C	A	.	.	MAF_USDA=3.279
NC_035093.1	60747649	.	A	C	.	.	MAF_INRAE=1.667
NC_035093.1	60747683	.	C	T	.	.	MAF_USDA=1.639
NC_035093.1	60747718	.	G	A	.	.	MAF_INRAE=29.747;MAF_USDA=36.471
NC_035093.1	60747839	.	G	T	.	.	MAF_USDA=3.279
NC_035093.1	60747975	.	T	A	.	.	MAF_INRAE=29.747;MAF_USDA=37.059
NC_035093.1	60747977	.	A	C	.	.	MAF_USDA=8.333
NC_035093.1	60747979	.	T	A	.	.	MAF_USDA=3.279
NC_035093.1	60747985	.	C	T	.	.	MAF_USDA=6.557
NC_035093.1	60747992	.	A	G	.	.	MAF_INRAE=9.494;MAF_USDA=4.706
NC_035093.1	60748062	.	C	A	.	.	MAF_USDA=6.557
NC_035093.1	60748071	.	G	A	.	.	MAF_USDA=3.279
NC_035093.1	60748163	.	T	C	.	.	MAF_INRAE=46.667;MAF_USDA=24.576
NC_035093.1	60748176	.	A	G	.	.	MAF_USDA=8.333
NC_035093.1	60748246	.	C	T	.	.	MAF_USDA=1.639
NC_035093.1	60748419	.	T	C	.	.	MAF_INRAE=10.127;MAF_USDA=5.294
NC_035093.1	60748586	.	C	T	.	.	MAF_INRAE=10.759;MAF_USDA=12.353
NC_035093.1	60748627	.	C	T	.	.	MAF_USDA=3.279
NC_035093.1	60748676	.	T	C	.	.	MAF_INRAE=11.392;MAF_USDA=7.647
NC_035093.1	60748724	.	A	C	.	.	MAF_USDA=3.279
NC_035093.1	60748738	.	T	A	.	.	MAF_USDA=2.459
NC_035093.1	60748785	.	C	T	.	.	MAF_INRAE=38.608;MAF_USDA=40.0
NC_035093.1	60748845	.	C	G	.	.	MAF_INRAE=4.167
NC_035093.1	60748876	.	T	C	.	.	MAF_INRAE=7.5;MAF_USDA=7.377
NC_035093.1	60748896	.	A	T	.	.	MAF_USDA=3.279
NC_035093.1	60748935	.	A	G	.	.	MAF_USDA=6.471
NC_035093.1	60748955	.	C	T	.	.	MAF_INRAE=5.833;MAF_USDA=6.25
NC_035093.1	60748978	.	T	C	.	.	MAF_INRAE=12.025;MAF_USDA=25.294
NC_035093.1	60748983	.	T	G	.	.	MAF_INRAE=12.025;MAF_USDA=25.294
NC_035093.1	60749046	.	G	T	.	.	MAF_USDA=3.279
NC_035093.1	60749053	.	C	T	.	.	MAF_USDA=1.639
NC_035093.1	60749107	.	A	T	.	.	MAF_USDA=5.738
NC_035093.1	60749219	.	C	T	.	.	MAF_INRAE=5.0;MAF_USDA=22.941
NC_035093.1	60749243	.	T	G	.	.	MAF_INRAE=16.456;MAF_USDA=18.235
NC_035093.1	60749330	.	T	G	.	.	MAF_INRAE=31.667;MAF_USDA=27.647
NC_035093.1	60749349	.	T	G	.	.	MAF_INRAE=12.025;MAF_USDA=29.412
NC_035093.1	60749352	.	G	A	.	.	MAF_INRAE=17.722;MAF_USDA=35.882
NC_035093.1	60749441	.	T	G	.	.	MAF_USDA=4.918
NC_035093.1	60749464	.	G	C	.	.	MAF_INRAE=22.5;MAF_USDA=4.918
NC_035093.1	60749479	.	T	C	.	.	MAF_INRAE=8.861;MAF_USDA=13.934
NC_035093.1	60749480	.	C	A	.	.	MAF_INRAE=36.709;MAF_USDA=5.882
NC_035093.1	60749523	.	T	C	.	.	MAF_USDA=1.639
NC_035093.1	60749561	.	C	A	.	.	MAF_USDA=1.639
NC_035093.1	60749564	.	C	T	.	.	MAF_USDA=3.279
NC_035093.1	60749714	.	G	A	.	.	MAF_USDA=3.279
NC_035093.1	60749752	.	A	G	.	.	MAF_USDA=8.333
NC_035093.1	60749784	.	G	A	.	.	MAF_INRAE=24.167;MAF_USDA=4.918
NC_035093.1	60749785	.	G	T	.	.	MAF_INRAE=16.667;MAF_USDA=11.667
NC_035093.1	60749786	.	G	T	.	.	MAF_USDA=15.833
NC_035093.1	60749787	.	G	T	.	.	MAF_INRAE=37.5;MAF_USDA=31.548
NC_035093.1	60749917	.	C	G	.	.	MAF_INRAE=10.127;MAF_USDA=8.824
NC_035093.1	60749932	.	T	C	.	.	MAF_INRAE=17.089;MAF_USDA=38.824
NC_035093.1	60749971	.	T	G	.	.	MAF_USDA=1.639
NC_035093.1	60749976	.	G	T	.	.	MAF_INRAE=6.667
NC_035093.1	60750043	.	G	A	.	.	MAF_INRAE=9.167;MAF_USDA=9.412
NC_035093.1	60750049	.	G	C	.	.	MAF_INRAE=22.5;MAF_USDA=4.918
NC_035093.1	60750073	.	A	G	.	.	MAF_USDA=1.639
NC_035093.1	60750078	.	A	G	.	.	MAF_INRAE=6.962
NC_035093.1	60750118	.	G	A	.	.	MAF_INRAE=31.667
NC_035093.1	60750184	.	C	T	.	.	MAF_USDA=2.459
NC_035093.1	60750185	.	T	C	.	.	MAF_USDA=2.459
NC_035093.1	60750225	.	A	G	.	.	MAF_INRAE=46.203;MAF_USDA=32.941
NC_035093.1	60750233	.	C	T	.	.	MAF_USDA=8.197
NC_035093.1	60750241	.	A	G	.	.	MAF_USDA=1.639
NC_035093.1	60750308	.	G	T	.	.	MAF_USDA=4.098
NC_035093.1	60750396	.	A	G	.	.	MAF_USDA=1.639
NC_035093.1	60750409	.	G	A	.	.	MAF_INRAE=22.5;MAF_USDA=4.918
NC_035093.1	60750424	.	G	C	.	.	MAF_INRAE=46.203;MAF_USDA=31.765
NC_035093.1	60750445	.	C	A	.	.	MAF_INRAE=46.203;MAF_USDA=32.353
NC_035093.1	60750451	.	T	A	.	.	MAF_USDA=3.279
NC_035093.1	60750604	.	C	T	.	.	MAF_USDA=2.459
NC_035093.1	60750632	.	C	T	.	.	MAF_USDA=1.639
NC_035093.1	60750675	.	T	A	.	.	MAF_INRAE=36.076;MAF_USDA=5.882
NC_035093.1	60750682	.	A	G	.	.	MAF_INRAE=46.835;MAF_USDA=34.118
NC_035093.1	60750720	.	A	T	.	.	MAF_INRAE=36.709;MAF_USDA=6.471
NC_035093.1	60750774	.	T	C	.	.	MAF_INRAE=10.759;MAF_USDA=17.647
NC_035093.1	60750803	.	G	A	.	.	MAF_INRAE=8.228;MAF_USDA=6.557
NC_035093.1	60750938	.	A	T	.	.	MAF_INRAE=8.228;MAF_USDA=6.557
NC_035093.1	60750966	.	A	G	.	.	MAF_INRAE=17.089;MAF_USDA=25.882
NC_035093.1	60750980	.	G	A	.	.	MAF_USDA=4.918
NC_035093.1	60751108	.	C	G	.	.	MAF_INRAE=46.203;MAF_USDA=31.765
NC_035093.1	60751127	.	T	C	.	.	MAF_INRAE=10.127;MAF_USDA=13.529
NC_035093.1	60751204	.	C	T	.	.	MAF_INRAE=14.557;MAF_USDA=3.529
NC_035093.1	60751226	.	C	T	.	.	MAF_INRAE=36.709;MAF_USDA=6.471
NC_035093.1	60751310	.	C	A	.	.	MAF_USDA=4.098
NC_035093.1	60751335	.	A	C	.	.	MAF_INRAE=1.667
NC_035093.1	60751458	.	G	T	.	.	MAF_INRAE=8.228;MAF_USDA=6.557
NC_035093.1	60751530	.	G	A	.	.	MAF_USDA=1.639
NC_035093.1	60751531	.	G	A	.	.	MAF_INRAE=36.709;MAF_USDA=5.882
NC_035093.1	60751560	.	A	G	.	.	MAF_INRAE=9.167;MAF_USDA=8.824
NC_035093.1	60751700	.	A	G	.	.	MAF_USDA=4.098
NC_035093.1	60751761	.	T	C	.	.	MAF_INRAE=46.835;MAF_USDA=33.529
NC_035093.1	60751830	.	C	T	.	.	MAF_INRAE=46.203;MAF_USDA=30.0
NC_035093.1	60751872	.	C	A	.	.	MAF_INRAE=10.127;MAF_USDA=14.286
NC_035093.1	60751932	.	G	A	.	.	MAF_INRAE=5.263;MAF_USDA=5.738
NC_035093.1	60751970	.	G	A	.	.	MAF_USDA=12.5
NC_035093.1	60751971	.	T	C	.	.	MAF_USDA=12.5
NC_035093.1	60751980	.	C	T	.	.	MAF_INRAE=8.333;MAF_USDA=8.824
NC_035093.1	60751999	.	G	A	.	.	MAF_USDA=2.459
NC_035093.1	60752023	.	C	T	.	.	MAF_INRAE=8.861;MAF_USDA=14.706
NC_035093.1	60752073	.	C	T	.	.	MAF_INRAE=11.392
NC_035093.1	60752231	.	G	A	.	.	MAF_INRAE=36.709;MAF_USDA=5.882
NC_035093.1	60752384	.	CTT	CTC	.	.	MAF_USDA=39.583
NC_035093.1	60752386	.	T	C	.	.	MAF_INRAE=46.835
NC_035093.1	60752497	.	T	C	.	.	MAF_INRAE=36.709;MAF_USDA=6.471
NC_035093.1	60752511	.	G	T	.	.	MAF_INRAE=9.167;MAF_USDA=8.824
NC_035093.1	60752645	.	A	T	.	.	MAF_USDA=4.918
NC_035093.1	60752678	.	G	T	.	.	MAF_USDA=5.738
NC_035093.1	60752701	.	C	A	.	.	MAF_INRAE=10.127;MAF_USDA=24.59
NC_035093.1	60752736	.	T	A	.	.	MAF_USDA=27.083
NC_035093.1	60752760	.	C	T	.	.	MAF_INRAE=46.203;MAF_USDA=9.412
NC_035093.1	60752775	.	A	T	.	.	MAF_USDA=1.639
NC_035093.1	60753000	.	A	C	.	.	MAF_USDA=3.279
NC_035093.1	60753010	.	G	T	.	.	MAF_USDA=1.639
NC_035093.1	60753048	.	T	C	.	.	MAF_USDA=4.098
NC_035093.1	60753137	.	T	A	.	.	MAF_INRAE=40.833
NC_035093.1	60753144	.	A	C	.	.	MAF_USDA=2.459
NC_035093.1	60753321	.	A	T	.	.	MAF_INRAE=13.333;MAF_USDA=3.279
NC_035093.1	60753343	.	A	G	.	.	MAF_USDA=3.279
NC_035093.1	60753441	.	A	T	.	.	MAF_USDA=3.279
NC_035093.1	60753467	.	C	T	.	.	MAF_INRAE=8.228;MAF_USDA=8.197
NC_035093.1	60753558	.	T	C	.	.	MAF_INRAE=22.5;MAF_USDA=4.918
NC_035093.1	60753607	.	C	A	.	.	MAF_INRAE=37.975;MAF_USDA=15.882
NC_035093.1	60753711	.	T	G	.	.	MAF_USDA=2.459
NC_035093.1	60753724	.	A	G	.	.	MAF_INRAE=37.342;MAF_USDA=14.706
NC_035093.1	60753751	.	G	A	.	.	MAF_INRAE=37.342;MAF_USDA=16.471
NC_035093.1	60753756	.	A	G	.	.	MAF_INRAE=37.342;MAF_USDA=13.529
NC_035093.1	60753764	.	A	C	.	.	MAF_INRAE=13.924;MAF_USDA=4.167
NC_035093.1	60753765	.	A	C	.	.	MAF_INRAE=32.5;MAF_USDA=22.917
NC_035093.1	60753772	.	G	T	.	.	MAF_USDA=25.0
NC_035093.1	60753811	.	T	G	.	.	MAF_INRAE=1.667;MAF_USDA=10.0
NC_035093.1	60753814	.	G	A	.	.	MAF_INRAE=7.5;MAF_USDA=6.557
NC_035093.1	60753824	.	A	C	.	.	MAF_USDA=2.459
NC_035093.1	60753856	.	G	C	.	.	MAF_INRAE=36.709;MAF_USDA=18.824
NC_035093.1	60753900	.	G	T	.	.	MAF_USDA=4.098
NC_035093.1	60753925	.	G	T	.	.	MAF_USDA=12.295
NC_035093.1	60754080	.	C	A	.	.	MAF_INRAE=14.557;MAF_USDA=3.529
NC_035093.1	60754120	.	C	A	.	.	MAF_USDA=3.279
NC_035093.1	60754195	.	G	A	.	.	MAF_INRAE=9.167
NC_035093.1	60754312	.	G	A	.	.	MAF_INRAE=37.342;MAF_USDA=17.059
NC_035093.1	60754448	.	G	T	.	.	MAF_USDA=8.333
NC_035093.1	60754522	.	A	G	.	.	MAF_INRAE=37.975;MAF_USDA=21.176
NC_035093.1	60754574	.	T	A	.	.	MAF_INRAE=44.937;MAF_USDA=13.529
NC_035093.1	60754715	.	C	A	.	.	MAF_INRAE=1.667;MAF_USDA=9.412
NC_035093.1	60754737	.	T	C	.	.	MAF_INRAE=1.667;MAF_USDA=10.0
NC_035093.1	60754744	.	C	A	.	.	MAF_USDA=3.279
NC_035093.1	60754823	.	G	C	.	.	MAF_INRAE=30.833;MAF_USDA=15.294
NC_035093.1	60755031	.	G	T	.	.	MAF_INRAE=1.667;MAF_USDA=7.059
NC_035093.1	60755057	.	G	A	.	.	MAF_INRAE=8.333;MAF_USDA=4.098
NC_035093.1	60755063	.	T	G	.	.	MAF_INRAE=34.167;MAF_USDA=10.417
NC_035093.1	60755096	.	C	T	.	.	MAF_INRAE=35.0;MAF_USDA=5.882
NC_035093.1	60755171	.	T	C	.	.	MAF_INRAE=10.0;MAF_USDA=3.279
NC_035093.1	60755229	.	G	A	.	.	MAF_USDA=15.882
NC_035093.1	60755256	.	A	C	.	.	MAF_USDA=8.333
NC_035093.1	60755432	.	G	A	.	.	MAF_INRAE=25.316;MAF_USDA=24.706
NC_035093.1	60755457	.	T	A	.	.	MAF_INRAE=37.975;MAF_USDA=15.882
NC_035093.1	60755484	.	C	A	.	.	MAF_INRAE=4.167
NC_035093.1	60755633	.	C	G	.	.	MAF_USDA=3.279
NC_035093.1	60755689	.	C	G	.	.	MAF_INRAE=21.519;MAF_USDA=8.333
NC_035093.1	60755763	.	G	C	.	.	MAF_INRAE=8.228;MAF_USDA=9.016
NC_035093.1	60755903	.	G	A	.	.	MAF_INRAE=37.342;MAF_USDA=15.882
NC_035093.1	60755930	.	G	T	.	.	MAF_INRAE=18.333;MAF_USDA=7.377
NC_035093.1	60756004	.	C	A	.	.	MAF_USDA=1.639
NC_035093.1	60756060	.	A	G	.	.	MAF_INRAE=25.316;MAF_USDA=24.118
NC_035093.1	60756106	.	T	C	.	.	MAF_USDA=2.459
NC_035093.1	60756190	.	A	T	.	.	MAF_USDA=1.667
NC_035093.1	60756231	.	A	G	.	.	MAF_INRAE=43.671;MAF_USDA=32.738
NC_035093.1	60756263	.	T	G	.	.	MAF_USDA=2.459
NC_035093.1	60756297	.	C	T	.	.	MAF_INRAE=5.0;MAF_USDA=18.235
NC_035093.1	60756350	.	G	A	.	.	MAF_INRAE=48.101;MAF_USDA=17.059
NC_035093.1	60756381	.	C	A	.	.	MAF_INRAE=8.228;MAF_USDA=6.557
NC_035093.1	60756399	.	G	A	.	.	MAF_USDA=1.639
NC_035093.1	60756460	.	C	G	.	.	MAF_INRAE=15.823;MAF_USDA=16.393
NC_035093.1	60756556	.	C	T	.	.	MAF_USDA=1.639
NC_035093.1	60756559	.	C	T	.	.	MAF_INRAE=5.833
NC_035093.1	60756646	.	T	A	.	.	MAF_USDA=3.279
NC_035093.1	60756647	.	A	T	.	.	MAF_USDA=3.279
NC_035093.1	60756651	.	C	G	.	.	MAF_USDA=3.279
NC_035093.1	60756694	.	G	C	.	.	MAF_INRAE=12.658;MAF_USDA=46.471
NC_035093.1	60756702	.	T	C	.	.	MAF_INRAE=41.139;MAF_USDA=50.0
NC_035093.1	60756777	.	A	C	.	.	MAF_USDA=4.098
NC_035093.1	60756811	.	T	A	.	.	MAF_INRAE=10.127;MAF_USDA=5.294
NC_035093.1	60756820	.	A	T	.	.	MAF_INRAE=10.127;MAF_USDA=5.882
NC_035093.1	60756831	.	G	A	.	.	MAF_USDA=3.279
NC_035093.1	60756839	.	T	G	.	.	MAF_USDA=1.639
NC_035093.1	60756865	.	C	T	.	.	MAF_INRAE=5.833;MAF_USDA=29.412
NC_035093.1	60756916	.	G	A	.	.	MAF_INRAE=36.709;MAF_USDA=5.882
NC_035093.1	60756925	.	G	T	.	.	MAF_INRAE=7.5;MAF_USDA=8.197
NC_035093.1	60756952	.	G	T	.	.	MAF_USDA=3.279
NC_035093.1	60757002	.	C	A	.	.	MAF_INRAE=15.823;MAF_USDA=11.475
NC_035093.1	60757012	.	C	A	.	.	MAF_INRAE=15.823;MAF_USDA=11.475
NC_035093.1	60757029	.	G	T	.	.	MAF_INRAE=15.823;MAF_USDA=11.475
NC_035093.1	60757074	.	A	C	.	.	MAF_USDA=1.639
NC_035093.1	60757081	.	C	T	.	.	MAF_INRAE=15.823;MAF_USDA=12.295
NC_035093.1	60757108	.	C	G	.	.	MAF_INRAE=15.823;MAF_USDA=11.475
NC_035093.1	60757112	.	G	T	.	.	MAF_INRAE=6.667
NC_035093.1	60757119	.	C	T	.	.	MAF_USDA=1.639
NC_035093.1	60757135	.	T	A	.	.	MAF_INRAE=1.667;MAF_USDA=10.656
NC_035093.1	60757196	.	G	A	.	.	MAF_INRAE=8.333;MAF_USDA=12.353
NC_035093.1	60757228	.	C	T	.	.	MAF_INRAE=23.418;MAF_USDA=45.833
NC_035093.1	60757236	.	T	G	.	.	MAF_INRAE=4.167
NC_035093.1	60757284	.	C	T	.	.	MAF_INRAE=8.228;MAF_USDA=14.118
NC_035093.1	60757386	.	G	A	.	.	MAF_USDA=3.279
NC_035093.1	60757524	.	G	A	.	.	MAF_INRAE=32.5;MAF_USDA=33.333
NC_035093.1	60757618	.	A	T	.	.	MAF_USDA=1.639
NC_035093.1	60757638	.	T	G	.	.	MAF_INRAE=17.089
NC_035093.1	60757817	.	G	A	.	.	MAF_INRAE=3.797;MAF_USDA=25.882
NC_035093.1	60757835	.	C	G	.	.	MAF_INRAE=25.316;MAF_USDA=42.353
NC_035093.1	60757855	.	T	G	.	.	MAF_USDA=1.639
NC_035093.1	60757927	.	A	G	.	.	MAF_INRAE=25.316;MAF_USDA=45.833
NC_035093.1	60757948	.	T	A	.	.	MAF_INRAE=20.833
NC_035093.1	60758005	.	T	A	.	.	MAF_USDA=16.667
NC_035093.1	60758034	.	C	A	.	.	MAF_INRAE=31.646;MAF_USDA=29.167
NC_035093.1	60758085	.	A	C	.	.	MAF_USDA=1.667
NC_035093.1	60758090	.	T	G	.	.	MAF_USDA=6.667
NC_035093.1	60758106	.	G	T	.	.	MAF_INRAE=18.987;MAF_USDA=24.118
NC_035093.1	60758121	.	T	C	.	.	MAF_INRAE=18.987;MAF_USDA=22.353
NC_035093.1	60758324	.	C	T	.	.	MAF_USDA=2.5
NC_035093.1	60758359	.	A	G	.	.	MAF_INRAE=31.013;MAF_USDA=21.176
NC_035093.1	60758397	.	C	T	.	.	MAF_INRAE=31.013;MAF_USDA=24.118
NC_035093.1	60758476	.	T	A	.	.	MAF_INRAE=21.519;MAF_USDA=27.647
NC_035093.1	60758531	.	G	A	.	.	MAF_USDA=4.167
NC_035093.1	60758562	.	A	T	.	.	MAF_INRAE=31.013;MAF_USDA=21.176
NC_035093.1	60758586	.	A	G	.	.	MAF_USDA=3.279
NC_035093.1	60758598	.	C	T	.	.	MAF_INRAE=15.19;MAF_USDA=13.529
NC_035093.1	60758708	.	C	T	.	.	MAF_USDA=3.279
NC_035093.1	60758747	.	G	T	.	.	MAF_INRAE=5.0;MAF_USDA=16.471
NC_035093.1	60758758	.	A	G	.	.	MAF_INRAE=18.987;MAF_USDA=8.235
NC_035093.1	60758775	.	G	T	.	.	MAF_INRAE=18.987;MAF_USDA=25.882
NC_035093.1	60758899	.	G	A	.	.	MAF_USDA=1.639
NC_035093.1	60758960	.	G	A	.	.	MAF_INRAE=42.105;MAF_USDA=25.294
NC_035093.1	60759005	.	A	C	.	.	MAF_USDA=1.695
NC_035093.1	60759157	.	G	T	.	.	MAF_USDA=6.557
NC_035093.1	60759319	.	T	G	.	.	MAF_INRAE=10.127;MAF_USDA=6.557
NC_035093.1	60759320	.	C	T	.	.	MAF_INRAE=43.671;MAF_USDA=39.412
NC_035093.1	60759343	.	G	T	.	.	MAF_INRAE=9.167;MAF_USDA=7.377
NC_035093.1	60759416	.	G	A	.	.	MAF_INRAE=10.0;MAF_USDA=7.377
NC_035093.1	60759435	.	A	C	.	.	MAF_INRAE=5.0;MAF_USDA=17.647
NC_035093.1	60759474	.	G	A	.	.	MAF_INRAE=8.333;MAF_USDA=8.197
NC_035093.1	60759544	.	T	C	.	.	MAF_INRAE=18.987;MAF_USDA=9.412
NC_035093.1	60759570	.	C	A	.	.	MAF_INRAE=9.167;MAF_USDA=18.824
NC_035093.1	60759571	.	A	C	.	.	MAF_INRAE=9.167;MAF_USDA=18.824
NC_035093.1	60759710	.	C	A	.	.	MAF_INRAE=15.833;MAF_USDA=4.706
NC_035093.1	60759898	.	T	C	.	.	MAF_INRAE=17.089;MAF_USDA=38.824
NC_035093.1	60759986	.	T	A	.	.	MAF_INRAE=31.579;MAF_USDA=13.636
NC_035093.1	60760012	.	T	A	.	.	MAF_INRAE=22.785;MAF_USDA=19.048
NC_035093.1	60760166	.	C	A	.	.	MAF_INRAE=1.667
NC_035093.1	60760307	.	C	A	.	.	MAF_USDA=2.083
NC_035093.1	60760404	.	G	A	.	.	MAF_USDA=2.459
NC_035093.1	60760508	.	G	T	.	.	MAF_INRAE=10.0;MAF_USDA=2.459
NC_035093.1	60760593	.	C	T	.	.	MAF_USDA=3.279
NC_035093.1	60760632	.	C	A	.	.	MAF_INRAE=5.263
NC_035093.1	60760727	.	C	T	.	.	MAF_INRAE=3.333;MAF_USDA=16.393
NC_035093.1	60760734	.	C	T	.	.	MAF_USDA=11.475
NC_035093.1	60760901	.	G	A	.	.	MAF_INRAE=5.263;MAF_USDA=6.471
NC_035093.1	60760957	.	A	T	.	.	MAF_INRAE=42.105;MAF_USDA=22.941
NC_035093.1	60761047	.	G	A	.	.	MAF_INRAE=15.833;MAF_USDA=4.706
NC_035093.1	60761053	.	G	T	.	.	MAF_USDA=10.0
NC_035093.1	60761180	.	G	A	.	.	MAF_USDA=1.639
NC_035093.1	60761286	.	G	C	.	.	MAF_USDA=3.279
NC_035093.1	60761427	.	G	A	.	.	MAF_INRAE=2.5
NC_035093.1	60761479	.	C	T	.	.	MAF_USDA=4.167
NC_035093.1	60761572	.	A	T	.	.	MAF_USDA=3.279
NC_035093.1	60761776	.	G	A	.	.	MAF_USDA=2.459
NC_035093.1	60761828	.	G	A	.	.	MAF_USDA=9.016
NC_035093.1	60761890	.	A	G	.	.	MAF_USDA=14.583
NC_035093.1	60762580	.	T	A	.	.	MAF_USDA=2.459
NC_035093.1	60762592	.	G	A	.	.	MAF_USDA=1.639
NC_035093.1	60762699	.	T	C	.	.	MAF_USDA=1.639
NC_035093.1	60762732	.	T	A	.	.	MAF_USDA=18.824
NC_035093.1	60762767	.	T	G	.	.	MAF_USDA=9.412
NC_035093.1	60762849	.	G	A	.	.	MAF_USDA=2.459
NC_035093.1	60762862	.	C	T	.	.	MAF_USDA=4.098
NC_035093.1	60762881	.	G	A	.	.	MAF_INRAE=8.333;MAF_USDA=1.667
NC_035093.1	60762883	.	T	C	.	.	MAF_USDA=16.667
NC_035093.1	60762898	.	A	G	.	.	MAF_USDA=14.881
NC_035093.1	60762904	.	C	T	.	.	MAF_USDA=1.639
NC_035093.1	60762907	.	A	G	.	.	MAF_USDA=2.459
NC_035093.1	60762937	.	T	C	.	.	MAF_USDA=1.639
NC_035093.1	60762939	.	T	C	.	.	MAF_INRAE=39.873;MAF_USDA=47.647
NC_035093.1	60763005	.	A	C	.	.	MAF_USDA=12.353
NC_035093.1	60763046	.	C	A	.	.	MAF_INRAE=11.667;MAF_USDA=35.417
NC_035093.1	60763108	.	T	A	.	.	MAF_USDA=1.639
NC_035093.1	60763114	.	T	C	.	.	MAF_USDA=1.639
NC_035093.1	60763162	.	T	C	.	.	MAF_INRAE=11.667;MAF_USDA=18.033
NC_035093.1	60763280	.	C	T	.	.	MAF_USDA=4.098
NC_035093.1	60763304	.	C	A	.	.	MAF_USDA=4.118
NC_035093.1	60763311	.	G	A	.	.	MAF_USDA=1.639
NC_035093.1	60763320	.	C	A	.	.	MAF_INRAE=9.167;MAF_USDA=10.0
NC_035093.1	60763323	.	C	G	.	.	MAF_USDA=3.279
NC_035093.1	60763356	.	G	A	.	.	MAF_USDA=2.083
NC_035093.1	60763384	.	T	A	.	.	MAF_USDA=3.279
NC_035093.1	60763416	.	G	A	.	.	MAF_INRAE=10.0;MAF_USDA=1.639
NC_035093.1	60763461	.	C	G	.	.	MAF_USDA=4.098
NC_035093.1	60763475	.	T	A	.	.	MAF_INRAE=10.0;MAF_USDA=16.393
NC_035093.1	60763480	.	A	G	.	.	MAF_INRAE=41.667;MAF_USDA=35.294
NC_035093.1	60763481	.	G	T	.	.	MAF_INRAE=41.667;MAF_USDA=32.941
NC_035093.1	60763517	.	T	G	.	.	MAF_INRAE=41.667;MAF_USDA=35.294
NC_035093.1	60763539	.	G	A	.	.	MAF_USDA=4.098
NC_035093.1	60763557	.	T	A	.	.	MAF_INRAE=47.468;MAF_USDA=43.75
NC_035093.1	60763573	.	T	A	.	.	MAF_USDA=1.639
NC_035093.1	60763577	.	G	A	.	.	MAF_USDA=8.333
NC_035093.1	60763584	.	G	A	.	.	MAF_USDA=3.279
NC_035093.1	60763616	.	C	T	.	.	MAF_INRAE=15.19;MAF_USDA=10.417
NC_035093.1	60763633	.	G	T	.	.	MAF_INRAE=9.167;MAF_USDA=8.824
NC_035093.1	60763639	.	C	T	.	.	MAF_USDA=1.639
NC_035093.1	60763673	.	C	G	.	.	MAF_INRAE=44.304;MAF_USDA=36.31
NC_035093.1	60763700	.	C	T	.	.	MAF_INRAE=48.101;MAF_USDA=49.412
NC_035093.1	60763723	.	T	C	.	.	MAF_INRAE=10.0;MAF_USDA=9.016
NC_035093.1	60763736	.	C	G	.	.	MAF_INRAE=44.304;MAF_USDA=38.554
NC_035093.1	60763737	.	C	A	.	.	MAF_INRAE=41.667;MAF_USDA=37.059
NC_035093.1	60763758	.	C	T	.	.	MAF_INRAE=47.468;MAF_USDA=43.529
NC_035093.1	60763765	.	G	A	.	.	MAF_INRAE=9.167;MAF_USDA=15.294
NC_035093.1	60763982	.	T	G	.	.	MAF_INRAE=47.468;MAF_USDA=48.235
NC_035093.1	60763991	.	G	A	.	.	MAF_INRAE=22.785;MAF_USDA=40.588
NC_035093.1	60764012	.	A	C	.	.	MAF_INRAE=22.785;MAF_USDA=41.176
NC_035093.1	60764013	.	A	T	.	.	MAF_INRAE=16.667;MAF_USDA=40.0
NC_035093.1	60764019	.	C	A	.	.	MAF_INRAE=9.167;MAF_USDA=8.824
NC_035093.1	60764035	.	C	T	.	.	MAF_USDA=5.738
NC_035093.1	60764082	.	G	C	.	.	MAF_INRAE=8.861;MAF_USDA=3.279
NC_035093.1	60764087	.	A	G	.	.	MAF_INRAE=10.0;MAF_USDA=14.754
NC_035093.1	60764127	.	A	C	.	.	MAF_INRAE=34.81;MAF_USDA=31.25
NC_035093.1	60764128	.	A	G	.	.	MAF_INRAE=15.833;MAF_USDA=12.5
NC_035093.1	60764182	.	C	T	.	.	MAF_INRAE=22.785;MAF_USDA=24.706
NC_035093.1	60764185	.	T	C	.	.	MAF_INRAE=35.833;MAF_USDA=27.647
NC_035093.1	60764302	.	T	C	.	.	MAF_USDA=1.639
NC_035093.1	60764303	.	C	T	.	.	MAF_INRAE=31.646;MAF_USDA=33.529
NC_035093.1	60764343	.	C	G	.	.	MAF_INRAE=8.861;MAF_USDA=2.459
NC_035093.1	60764447	.	C	G	.	.	MAF_USDA=3.279
NC_035093.1	60764629	.	T	C	.	.	MAF_INRAE=15.19;MAF_USDA=8.824
NC_035093.1	60764636	.	A	G	.	.	MAF_INRAE=15.833;MAF_USDA=5.882
NC_035093.1	60764659	.	A	C	.	.	MAF_INRAE=8.861;MAF_USDA=1.639
NC_035093.1	60764851	.	T	C	.	.	MAF_USDA=1.639
NC_035093.1	60764895	.	G	T	.	.	MAF_INRAE=29.114;MAF_USDA=35.417
NC_035093.1	60764914	.	A	C	.	.	MAF_INRAE=34.81;MAF_USDA=50.0
NC_035093.1	60765040	.	C	A	.	.	MAF_USDA=8.333
NC_035093.1	60765041	.	A	T	.	.	MAF_USDA=1.639
NC_035093.1	60765083	.	T	C	.	.	MAF_USDA=2.459
NC_035093.1	60765235	.	A	T	.	.	MAF_INRAE=20.886;MAF_USDA=7.647
NC_035093.1	60765250	.	G	C	.	.	MAF_USDA=4.118
NC_035093.1	60765287	.	C	T	.	.	MAF_USDA=1.639
NC_035093.1	60765435	.	C	T	.	.	MAF_USDA=8.333
NC_035093.1	60765466	.	G	A	.	.	MAF_INRAE=4.167;MAF_USDA=1.639
NC_035093.1	60765471	.	G	T	.	.	MAF_INRAE=34.177;MAF_USDA=38.235
NC_035093.1	60765473	.	A	T	.	.	MAF_INRAE=38.333;MAF_USDA=38.824
NC_035093.1	60765479	.	C	T	.	.	MAF_INRAE=16.667;MAF_USDA=5.882
NC_035093.1	60765545	.	C	A	.	.	MAF_INRAE=16.667;MAF_USDA=7.647
NC_035093.1	60765602	.	G	T	.	.	MAF_INRAE=20.886;MAF_USDA=10.0
NC_035093.1	60765625	.	G	T	.	.	MAF_INRAE=18.987;MAF_USDA=8.824
NC_035093.1	60765651	.	T	A	.	.	MAF_USDA=3.279
NC_035093.1	60765660	.	C	T	.	.	MAF_USDA=1.639
NC_035093.1	60765685	.	T	C	.	.	MAF_USDA=4.118
NC_035093.1	60765749	.	G	A	.	.	MAF_USDA=1.639
NC_035093.1	60765786	.	T	C	.	.	MAF_INRAE=20.886;MAF_USDA=10.0
NC_035093.1	60765790	.	C	T	.	.	MAF_USDA=6.471
NC_035093.1	60765791	.	C	T	.	.	MAF_INRAE=10.0;MAF_USDA=1.639
NC_035093.1	60765793	.	T	C	.	.	MAF_INRAE=10.0;MAF_USDA=4.098
NC_035093.1	60765832	.	G	T	.	.	MAF_INRAE=18.987;MAF_USDA=9.412
NC_035093.1	60765855	.	A	T	.	.	MAF_USDA=3.279
NC_035093.1	60765930	.	C	T	.	.	MAF_USDA=3.279
NC_035093.1	60765970	.	C	G	.	.	MAF_INRAE=4.167;MAF_USDA=2.459
NC_035093.1	60766208	.	G	A	.	.	MAF_USDA=1.639
NC_035093.1	60766250	.	C	A	.	.	MAF_INRAE=9.167;MAF_USDA=9.412
NC_035093.1	60766267	.	C	T	.	.	MAF_INRAE=9.167;MAF_USDA=8.824
NC_035093.1	60766536	.	G	T	.	.	MAF_INRAE=2.5;MAF_USDA=9.412
NC_035093.1	60766617	.	A	T	.	.	MAF_INRAE=20.886;MAF_USDA=35.882
NC_035093.1	60766682	.	C	T	.	.	MAF_INRAE=18.987;MAF_USDA=9.412
NC_035093.1	60766712	.	C	A	.	.	MAF_INRAE=39.241;MAF_USDA=30.588
NC_035093.1	60766792	.	T	C	.	.	MAF_INRAE=25.0;MAF_USDA=21.765
NC_035093.1	60766852	.	C	A	.	.	MAF_USDA=2.459
NC_035093.1	60766890	.	A	C	.	.	MAF_INRAE=36.709;MAF_USDA=46.471
NC_035093.1	60766907	.	G	T	.	.	MAF_INRAE=16.456;MAF_USDA=7.059
NC_035093.1	60767001	.	T	C	.	.	MAF_INRAE=15.833;MAF_USDA=4.706
NC_035093.1	60767019	.	G	T	.	.	MAF_INRAE=14.557;MAF_USDA=3.529
NC_035093.1	60767021	.	A	G	.	.	MAF_INRAE=15.833;MAF_USDA=12.5
NC_035093.1	60767052	.	T	A	.	.	MAF_USDA=1.639
NC_035093.1	60767073	.	T	A	.	.	MAF_INRAE=14.167;MAF_USDA=2.941
NC_035093.1	60767075	.	T	G	.	.	MAF_INRAE=14.167;MAF_USDA=2.941
NC_035093.1	60767076	.	G	A	.	.	MAF_USDA=14.118
NC_035093.1	60767179	.	A	T	.	.	MAF_USDA=2.459
NC_035093.1	60767267	.	T	C	.	.	MAF_USDA=4.706
NC_035093.1	60767286	.	T	C	.	.	MAF_INRAE=17.089;MAF_USDA=30.0
NC_035093.1	60767287	.	G	A	.	.	MAF_INRAE=11.667;MAF_USDA=8.235
NC_035093.1	60767371	.	T	C	.	.	MAF_INRAE=18.987;MAF_USDA=12.5
NC_035093.1	60767390	.	C	T	.	.	MAF_INRAE=15.833;MAF_USDA=6.471
NC_035093.1	60767432	.	C	A	.	.	MAF_INRAE=24.051;MAF_USDA=24.706
NC_035093.1	60767538	.	A	T	.	.	MAF_USDA=2.083
NC_035093.1	60767587	.	A	G	.	.	MAF_INRAE=17.722;MAF_USDA=28.824
NC_035093.1	60767628	.	T	C	.	.	MAF_INRAE=15.833;MAF_USDA=7.647
NC_035093.1	60767634	.	C	T	.	.	MAF_USDA=1.639
NC_035093.1	60767698	.	A	C	.	.	MAF_INRAE=17.089;MAF_USDA=21.765
NC_035093.1	60767757	.	T	C	.	.	MAF_USDA=2.459
NC_035093.1	60767764	.	C	G	.	.	MAF_INRAE=25.949;MAF_USDA=8.824
NC_035093.1	60767781	.	A	G	.	.	MAF_INRAE=15.833;MAF_USDA=4.706
NC_035093.1	60767801	.	G	T	.	.	MAF_USDA=4.098
NC_035093.1	60767939	.	A	G	.	.	MAF_INRAE=43.038;MAF_USDA=41.765
NC_035093.1	60767962	.	A	G	.	.	MAF_INRAE=24.051;MAF_USDA=10.0
NC_035093.1	60767964	.	G	C	.	.	MAF_INRAE=15.833;MAF_USDA=4.706
NC_035093.1	60768034	.	A	C	.	.	MAF_USDA=4.098
NC_035093.1	60768037	.	G	A	.	.	MAF_INRAE=17.5;MAF_USDA=5.882
NC_035093.1	60768038	.	G	A	.	.	MAF_INRAE=17.5;MAF_USDA=6.471
NC_035093.1	60768053	.	AA	AC	.	.	MAF_USDA=25.0
NC_035093.1	60768054	.	A	C	.	.	MAF_INRAE=17.089;MAF_USDA=29.508
NC_035093.1	60768097	.	G	A	.	.	MAF_INRAE=41.139;MAF_USDA=46.429
NC_035093.1	60768100	.	A	G	.	.	MAF_INRAE=37.5;MAF_USDA=44.048
NC_035093.1	60768153	.	G	A	.	.	MAF_USDA=1.667
NC_035093.1	60768178	.	A	G	.	.	MAF_USDA=5.294
NC_035093.1	60768182	.	A	G	.	.	MAF_USDA=40.588
NC_035093.1	60768381	.	T	C	.	.	MAF_INRAE=9.167;MAF_USDA=14.118
NC_035093.1	60768406	.	G	A	.	.	MAF_USDA=4.098
NC_035093.1	60768475	.	A	G	.	.	MAF_INRAE=18.354;MAF_USDA=37.059
NC_035093.1	60769188	.	T	C	.	.	MAF_INRAE=17.089;MAF_USDA=27.059
NC_035093.1	60769203	.	T	A	.	.	MAF_USDA=4.098
NC_035093.1	60769250	.	C	T	.	.	MAF_INRAE=29.747;MAF_USDA=48.235
NC_035093.1	60769260	.	A	G	.	.	MAF_USDA=2.459
NC_035093.1	60769305	.	C	T	.	.	MAF_USDA=5.882
NC_035093.1	60769329	.	C	T	.	.	MAF_USDA=4.098
NC_035093.1	60769422	.	C	T	.	.	MAF_USDA=1.639
NC_035093.1	60769459	.	T	C	.	.	MAF_INRAE=41.772;MAF_USDA=49.412
NC_035093.1	60769493	.	A	G	.	.	MAF_INRAE=4.167
NC_035093.1	60769602	.	T	G	.	.	MAF_USDA=3.279
NC_035093.1	60769628	.	A	T	.	.	MAF_INRAE=46.835;MAF_USDA=35.294
NC_035093.1	60769658	.	G	A	.	.	MAF_USDA=1.639
NC_035093.1	60769697	.	G	A	.	.	MAF_INRAE=15.833;MAF_USDA=6.471
NC_035093.1	60769740	.	G	C	.	.	MAF_INRAE=17.089;MAF_USDA=26.471
NC_035093.1	60769771	.	C	A	.	.	MAF_INRAE=35.443;MAF_USDA=38.824
NC_035093.1	60769772	.	T	C	.	.	MAF_INRAE=36.667;MAF_USDA=38.824
NC_035093.1	60769790	.	T	G	.	.	MAF_INRAE=35.443;MAF_USDA=38.824
NC_035093.1	60769803	.	T	C	.	.	MAF_INRAE=23.418;MAF_USDA=24.118
NC_035093.1	60769831	.	T	G	.	.	MAF_USDA=2.459
NC_035093.1	60769850	.	G	T	.	.	MAF_INRAE=8.333;MAF_USDA=1.639
NC_035093.1	60770018	.	G	T	.	.	MAF_INRAE=9.167;MAF_USDA=11.765
NC_035093.1	60770125	.	G	A	.	.	MAF_INRAE=4.167
NC_035093.1	60770352	.	G	T	.	.	MAF_INRAE=29.167;MAF_USDA=28.235
NC_035093.1	60770432	.	G	C	.	.	MAF_INRAE=36.076;MAF_USDA=41.176
NC_035093.1	60770460	.	T	C	.	.	MAF_INRAE=9.167;MAF_USDA=11.765
NC_035093.1	60770470	.	A	G	.	.	MAF_USDA=2.459
NC_035093.1	60770473	.	T	A	.	.	MAF_INRAE=15.833;MAF_USDA=4.706
NC_035093.1	60770494	.	C	A	.	.	MAF_USDA=6.557
NC_035093.1	60770513	.	T	G	.	.	MAF_USDA=3.279
NC_035093.1	60770524	.	A	T	.	.	MAF_USDA=4.918
NC_035093.1	60770578	.	T	C	.	.	MAF_USDA=3.279
NC_035093.1	60770587	.	A	T	.	.	MAF_INRAE=36.076;MAF_USDA=45.882
NC_035093.1	60770593	.	T	G	.	.	MAF_INRAE=17.089;MAF_USDA=21.765
NC_035093.1	60770615	.	A	G	.	.	MAF_USDA=4.098
NC_035093.1	60770668	.	G	A	.	.	MAF_INRAE=15.833;MAF_USDA=12.5
NC_035093.1	60770757	.	T	C	.	.	MAF_INRAE=34.81;MAF_USDA=27.647
NC_035093.1	60770769	.	G	A	.	.	MAF_INRAE=36.076;MAF_USDA=41.176
NC_035093.1	60771000	.	A	C	.	.	MAF_INRAE=9.167;MAF_USDA=11.765
NC_035093.1	60771079	.	G	A	.	.	MAF_INRAE=31.646
NC_035093.1	60771202	.	T	C	.	.	MAF_USDA=5.294
NC_035093.1	60771293	.	G	A	.	.	MAF_USDA=2.459
NC_035093.1	60771451	.	C	T	.	.	MAF_USDA=2.083
NC_035093.1	60771458	.	G	T	.	.	MAF_USDA=3.279
NC_035093.1	60771522	.	A	G	.	.	MAF_USDA=1.639
NC_035093.1	60771526	.	C	T	.	.	MAF_INRAE=15.19;MAF_USDA=4.706
NC_035093.1	60771770	.	C	T	.	.	MAF_USDA=3.279
NC_035093.1	60771796	.	C	T	.	.	MAF_USDA=3.279
NC_035093.1	60771866	.	G	A	.	.	MAF_INRAE=28.481;MAF_USDA=18.033
NC_035093.1	60771881	.	T	A	.	.	MAF_INRAE=23.418;MAF_USDA=36.885
NC_035093.1	60771915	.	T	G	.	.	MAF_INRAE=40.506;MAF_USDA=45.902
NC_035093.1	60772003	.	C	G	.	.	MAF_INRAE=34.81;MAF_USDA=26.23
NC_035093.1	60772078	.	G	T	.	.	MAF_INRAE=1.667;MAF_USDA=1.639
NC_035093.1	60772079	.	G	T	.	.	MAF_INRAE=1.667;MAF_USDA=1.639
NC_035093.1	60772088	.	G	T	.	.	MAF_USDA=4.098
NC_035093.1	60772327	.	G	T	.	.	MAF_INRAE=34.177;MAF_USDA=31.148
NC_035093.1	60772443	.	G	C	.	.	MAF_INRAE=41.139;MAF_USDA=40.164
NC_035093.1	60772462	.	G	A	.	.	MAF_USDA=3.279
NC_035093.1	60772478	.	A	C	.	.	MAF_INRAE=43.038;MAF_USDA=43.443
NC_035093.1	60772543	.	T	C	.	.	MAF_USDA=3.279
NC_035093.1	60772556	.	A	C	.	.	MAF_USDA=3.279
NC_035093.1	60772582	.	A	G	.	.	MAF_INRAE=1.667;MAF_USDA=1.639
NC_035093.1	60772735	.	A	G	.	.	MAF_INRAE=23.418;MAF_USDA=37.705
NC_035093.1	60772796	.	C	T	.	.	MAF_INRAE=27.215;MAF_USDA=22.353
NC_035093.1	60772831	.	C	T	.	.	MAF_USDA=2.459
NC_035093.1	60772865	.	C	A	.	.	MAF_INRAE=29.747;MAF_USDA=42.353
NC_035093.1	60773002	.	T	A	.	.	MAF_INRAE=14.167;MAF_USDA=2.353
NC_035093.1	60773092	.	C	T	.	.	MAF_INRAE=26.667;MAF_USDA=20.588
NC_035093.1	60773128	.	C	G	.	.	MAF_USDA=10.656
NC_035093.1	60773135	.	T	C	.	.	MAF_USDA=11.475
NC_035093.1	60773136	.	T	A	.	.	MAF_USDA=9.836
NC_035093.1	60773169	.	G	A	.	.	MAF_INRAE=16.667;MAF_USDA=6.471
NC_035093.1	60773175	.	T	G	.	.	MAF_INRAE=6.667
NC_035093.1	60773179	.	A	G	.	.	MAF_INRAE=6.667
NC_035093.1	60773184	.	T	C	.	.	MAF_INRAE=6.667
NC_035093.1	60773203	.	A	G	.	.	MAF_INRAE=7.5
NC_035093.1	60773238	.	C	G	.	.	MAF_INRAE=10.0
NC_035093.1	60773244	.	T	C	.	.	MAF_INRAE=10.833
NC_035093.1	60773256	.	A	C	.	.	MAF_INRAE=10.0
NC_035093.1	60773257	.	C	T	.	.	MAF_INRAE=10.0
NC_035093.1	60773261	.	C	T	.	.	MAF_INRAE=10.0
NC_035093.1	60773262	.	A	G	.	.	MAF_INRAE=10.0
NC_035093.1	60773269	.	T	C	.	.	MAF_INRAE=11.667
NC_035093.1	60773271	.	T	C	.	.	MAF_INRAE=11.667
NC_035093.1	60773296	.	C	G	.	.	MAF_INRAE=4.167
NC_035093.1	60773321	.	C	A	.	.	MAF_INRAE=1.667
NC_035093.1	60773327	.	G	A	.	.	MAF_USDA=41.667
NC_035093.1	60773350	.	C	A	.	.	MAF_INRAE=1.667;MAF_USDA=30.588
NC_035093.1	60773351	.	C	T	.	.	MAF_INRAE=2.5;MAF_USDA=34.118
NC_035093.1	60773352	.	G	T	.	.	MAF_INRAE=2.5;MAF_USDA=32.353
NC_035093.1	60773355	.	G	A	.	.	MAF_INRAE=2.5;MAF_USDA=30.588
NC_035093.1	60773360	.	T	A	.	.	MAF_INRAE=2.5;MAF_USDA=31.176
NC_035093.1	60773362	.	G	A	.	.	MAF_INRAE=2.5;MAF_USDA=30.0
NC_035093.1	60773384	.	T	G	.	.	MAF_USDA=35.417
NC_035093.1	60773389	.	G	A	.	.	MAF_INRAE=1.667
NC_035093.1	60773400	.	C	T	.	.	MAF_INRAE=2.5
NC_035093.1	60773402	.	C	T	.	.	MAF_INRAE=3.333
NC_035093.1	60773407	.	A	C	.	.	MAF_INRAE=2.5
NC_035093.1	60773409	.	A	C	.	.	MAF_INRAE=1.667
NC_035093.1	60773416	.	T	C	.	.	MAF_INRAE=1.667
NC_035093.1	60773418	.	A	G	.	.	MAF_INRAE=1.667
NC_035093.1	60773419	.	G	A	.	.	MAF_INRAE=15.833
NC_035093.1	60773484	.	A	C	.	.	MAF_INRAE=34.81;MAF_USDA=30.0
NC_035093.1	60773494	.	C	T	.	.	MAF_INRAE=32.911;MAF_USDA=28.235
NC_035093.1	60773503	.	T	C	.	.	MAF_INRAE=22.785;MAF_USDA=29.412
NC_035093.1	60773504	.	A	T	.	.	MAF_INRAE=20.0;MAF_USDA=29.412
NC_035093.1	60773532	.	G	A	.	.	MAF_INRAE=42.405;MAF_USDA=45.294
NC_035093.1	60773585	.	T	A	.	.	MAF_USDA=7.059
NC_035093.1	60773660	.	T	C	.	.	MAF_USDA=7.377
NC_035093.1	60773743	.	T	C	.	.	MAF_INRAE=1.667
NC_035093.1	60773748	.	C	A	.	.	MAF_INRAE=9.167;MAF_USDA=11.176
NC_035093.1	60774014	.	C	T	.	.	MAF_USDA=6.557
NC_035093.1	60774132	.	C	T	.	.	MAF_INRAE=22.785;MAF_USDA=22.941
NC_035093.1	60774140	.	G	A	.	.	MAF_USDA=2.941
NC_035093.1	60774338	.	G	T	.	.	MAF_USDA=4.118
NC_035093.1	60774339	.	G	T	.	.	MAF_USDA=17.647
NC_035093.1	60774385	.	G	T	.	.	MAF_USDA=3.279
NC_035093.1	60774398	.	C	T	.	.	MAF_INRAE=15.833;MAF_USDA=4.706
NC_035093.1	60774427	.	C	A	.	.	MAF_INRAE=34.81;MAF_USDA=27.647
NC_035093.1	60774632	.	A	C	.	.	MAF_INRAE=23.418;MAF_USDA=20.588
NC_035093.1	60774661	.	G	A	.	.	MAF_INRAE=23.418;MAF_USDA=21.176
NC_035093.1	60774669	.	C	T	.	.	MAF_USDA=4.918
NC_035093.1	60774694	.	C	G	.	.	MAF_INRAE=4.167
NC_035093.1	60774708	.	G	T	.	.	MAF_INRAE=1.667
NC_035093.1	60774719	.	C	T	.	.	MAF_INRAE=30.38;MAF_USDA=42.941
NC_035093.1	60774881	.	C	A	.	.	MAF_INRAE=12.5;MAF_USDA=4.706
NC_035093.1	60775600	.	G	A	.	.	MAF_USDA=1.639
NC_035093.1	60775622	.	T	G	.	.	MAF_INRAE=15.0;MAF_USDA=12.5
NC_035093.1	60775665	.	T	G	.	.	MAF_INRAE=15.833;MAF_USDA=5.882
NC_035093.1	60775730	.	A	C	.	.	MAF_USDA=4.098
NC_035093.1	60775888	.	C	A	.	.	MAF_INRAE=10.127;MAF_USDA=9.016
NC_035093.1	60775923	.	T	G	.	.	MAF_INRAE=15.0;MAF_USDA=4.706
NC_035093.1	60776065	.	C	G	.	.	MAF_INRAE=30.0
NC_035093.1	60776093	.	T	A	.	.	MAF_INRAE=46.667;MAF_USDA=38.235
NC_035093.1	60776127	.	G	C	.	.	MAF_INRAE=4.167
NC_035093.1	60776134	.	T	A	.	.	MAF_USDA=4.098
NC_035093.1	60776144	.	A	G	.	.	MAF_INRAE=46.203;MAF_USDA=37.647
NC_035093.1	60776145	.	T	A	.	.	MAF_INRAE=45.833;MAF_USDA=38.235
NC_035093.1	60776205	.	G	C	.	.	MAF_INRAE=9.494;MAF_USDA=10.656
NC_035093.1	60776292	.	G	T	.	.	MAF_USDA=2.459
NC_035093.1	60776406	.	A	T	.	.	MAF_INRAE=41.139;MAF_USDA=43.529
NC_035093.1	60776499	.	G	T	.	.	MAF_USDA=1.639
NC_035093.1	60776627	.	C	A	.	.	MAF_INRAE=46.835;MAF_USDA=34.118
NC_035093.1	60776752	.	T	A	.	.	MAF_INRAE=46.835;MAF_USDA=37.059
NC_035093.1	60776802	.	G	T	.	.	MAF_INRAE=22.785;MAF_USDA=5.882
NC_035093.1	60776817	.	T	C	.	.	MAF_INRAE=46.835;MAF_USDA=35.882
NC_035093.1	60776836	.	C	A	.	.	MAF_INRAE=1.667;MAF_USDA=3.279
NC_035093.1	60776842	.	G	T	.	.	MAF_USDA=5.738
NC_035093.1	60776871	.	G	T	.	.	MAF_INRAE=10.127;MAF_USDA=3.279
NC_035093.1	60776926	.	C	T	.	.	MAF_INRAE=41.139;MAF_USDA=45.294
NC_035093.1	60776939	.	A	C	.	.	MAF_INRAE=46.835;MAF_USDA=35.882
NC_035093.1	60777089	.	G	T	.	.	MAF_USDA=2.459
NC_035093.1	60777102	.	G	T	.	.	MAF_USDA=4.098
NC_035093.1	60777140	.	TTA	TTC	.	.	MAF_USDA=43.75
NC_035093.1	60777142	.	A	C	.	.	MAF_INRAE=46.835;MAF_USDA=31.148
NC_035093.1	60777146	.	GAAAAAAG	GAAAAAAA	.	.	MAF_USDA=4.167
NC_035093.1	60777153	.	G	A	.	.	MAF_INRAE=15.833
NC_035093.1	60777197	.	C	T	.	.	MAF_USDA=4.098
NC_035093.1	60777274	.	C	A	.	.	MAF_USDA=4.098
NC_035093.1	60777341	.	T	G	.	.	MAF_USDA=2.083
NC_035093.1	60777345	.	A	T	.	.	MAF_USDA=2.083
NC_035093.1	60777359	.	T	A	.	.	MAF_USDA=9.836
NC_035093.1	60777360	.	A	T	.	.	MAF_USDA=7.059
NC_035093.1	60777382	.	G	T	.	.	MAF_USDA=1.639
NC_035093.1	60777434	.	G	A	.	.	MAF_USDA=5.738
NC_035093.1	60777450	.	A	T	.	.	MAF_INRAE=1.667
NC_035093.1	60777488	.	C	A	.	.	MAF_USDA=7.377
NC_035093.1	60777498	.	C	T	.	.	MAF_INRAE=46.835;MAF_USDA=32.353
NC_035093.1	60777649	.	A	C	.	.	MAF_INRAE=1.667
NC_035093.1	60777663	.	T	G	.	.	MAF_USDA=7.059
NC_035093.1	60777672	.	A	C	.	.	MAF_USDA=5.738
NC_035093.1	60777814	.	T	C	.	.	MAF_INRAE=15.0;MAF_USDA=5.882
NC_035093.1	60777911	.	A	G	.	.	MAF_USDA=4.918
NC_035093.1	60777923	.	G	A	.	.	MAF_INRAE=41.772;MAF_USDA=45.833
NC_035093.1	60778017	.	G	T	.	.	MAF_INRAE=46.835;MAF_USDA=38.235
NC_035093.1	60778060	.	C	T	.	.	MAF_INRAE=46.835;MAF_USDA=30.588
NC_035093.1	60778138	.	T	A	.	.	MAF_INRAE=22.152;MAF_USDA=5.882
NC_035093.1	60778143	.	A	G	.	.	MAF_USDA=4.918
NC_035093.1	60778153	.	C	T	.	.	MAF_INRAE=16.667;MAF_USDA=6.471
NC_035093.1	60778206	.	T	C	.	.	MAF_USDA=4.918
NC_035093.1	60778415	.	A	G	.	.	MAF_INRAE=46.835;MAF_USDA=34.118
NC_035093.1	60778451	.	G	A	.	.	MAF_INRAE=1.667
NC_035093.1	60778584	.	G	C	.	.	MAF_USDA=2.459
NC_035093.1	60778673	.	C	T	.	.	MAF_INRAE=43.038;MAF_USDA=30.0
NC_035093.1	60778683	.	C	T	.	.	MAF_USDA=3.529
NC_035093.1	60778751	.	G	A	.	.	MAF_INRAE=43.671;MAF_USDA=30.0
NC_035093.1	60778786	.	C	T	.	.	MAF_INRAE=25.949;MAF_USDA=10.0
NC_035093.1	60778925	.	G	C	.	.	MAF_INRAE=30.38;MAF_USDA=44.706
NC_035093.1	60778930	.	T	G	.	.	MAF_INRAE=9.167;MAF_USDA=11.765
NC_035093.1	60779016	.	G	T	.	.	MAF_USDA=5.738
NC_035093.1	60779075	.	A	T	.	.	MAF_INRAE=47.368;MAF_USDA=42.941
NC_035093.1	60779120	.	C	T	.	.	MAF_INRAE=43.671;MAF_USDA=34.118
NC_035093.1	60779389	.	T	G	.	.	MAF_USDA=1.639
NC_035093.1	60779501	.	T	A	.	.	MAF_USDA=43.75
NC_035093.1	60779502	.	T	A	.	.	MAF_USDA=43.75
NC_035093.1	60779503	.	T	A	.	.	MAF_USDA=43.75
NC_035093.1	60779506	.	T	A	.	.	MAF_USDA=43.75
NC_035093.1	60779511	.	C	A	.	.	MAF_INRAE=39.167;MAF_USDA=40.361
NC_035093.1	60779529	.	G	A	.	.	MAF_USDA=2.459
NC_035093.1	60779648	.	C	T	.	.	MAF_INRAE=4.167
NC_035093.1	60779653	.	T	C	.	.	MAF_INRAE=43.671;MAF_USDA=30.588
NC_035093.1	60779672	.	C	A	.	.	MAF_USDA=1.639
NC_035093.1	60779736	.	C	T	.	.	MAF_USDA=6.557
NC_035093.1	60779781	.	C	T	.	.	MAF_INRAE=4.167
NC_035093.1	60779820	.	T	C	.	.	MAF_USDA=1.639
NC_035093.1	60779847	.	A	G	.	.	MAF_INRAE=9.167;MAF_USDA=11.765
NC_035093.1	60780005	.	C	T	.	.	MAF_INRAE=15.833;MAF_USDA=2.353
NC_035093.1	60780216	.	C	T	.	.	MAF_INRAE=4.167
NC_035093.1	60780295	.	G	A	.	.	MAF_USDA=2.459
NC_035093.1	60780396	.	A	C	.	.	MAF_INRAE=46.835;MAF_USDA=33.529
NC_035093.1	60780477	.	C	T	.	.	MAF_INRAE=31.646;MAF_USDA=28.824
NC_035093.1	60780525	.	C	T	.	.	MAF_INRAE=4.167
NC_035093.1	60780647	.	G	A	.	.	MAF_USDA=1.667
NC_035093.1	60780728	.	A	C	.	.	MAF_INRAE=4.167
NC_035093.1	60780743	.	G	C	.	.	MAF_INRAE=47.468;MAF_USDA=43.529
NC_035093.1	60780851	.	C	T	.	.	MAF_USDA=15.294
NC_035093.1	60780886	.	A	C	.	.	MAF_INRAE=20.0;MAF_USDA=2.353
NC_035093.1	60780982	.	C	T	.	.	MAF_USDA=1.667
NC_035093.1	60781156	.	C	T	.	.	MAF_INRAE=4.167
NC_035093.1	60781201	.	C	T	.	.	MAF_USDA=6.557
NC_035093.1	60781297	.	G	A	.	.	MAF_USDA=5.0
NC_035093.1	60781309	.	T	A	.	.	MAF_INRAE=34.81;MAF_USDA=29.167
NC_035093.1	60781339	.	C	A	.	.	MAF_USDA=2.459
NC_035093.1	60781457	.	A	C	.	.	MAF_INRAE=4.167
NC_035093.1	60781467	.	G	A	.	.	MAF_USDA=1.639
NC_035093.1	60781480	.	C	T	.	.	MAF_INRAE=31.646;MAF_USDA=33.529
NC_035093.1	60781485	.	A	T	.	.	MAF_INRAE=4.167
NC_035093.1	60781548	.	A	C	.	.	MAF_USDA=5.0
NC_035093.1	60781553	.	A	T	.	.	MAF_USDA=10.714
NC_035093.1	60781571	.	A	C	.	.	MAF_INRAE=10.127;MAF_USDA=30.952
NC_035093.1	60781673	.	T	A	.	.	MAF_INRAE=1.667;MAF_USDA=3.279
NC_035093.1	60781728	.	C	T	.	.	MAF_INRAE=22.785;MAF_USDA=5.882
NC_035093.1	60781771	.	T	A	.	.	MAF_INRAE=4.167
NC_035093.1	60781801	.	C	T	.	.	MAF_INRAE=31.646;MAF_USDA=28.235
NC_035093.1	60781952	.	C	A	.	.	MAF_USDA=2.459
NC_035093.1	60782015	.	G	T	.	.	MAF_USDA=2.459
NC_035093.1	60782024	.	T	C	.	.	MAF_USDA=4.918
NC_035093.1	60782062	.	G	A	.	.	MAF_USDA=2.459
NC_035093.1	60782114	.	G	A	.	.	MAF_USDA=2.459
NC_035093.1	60782173	.	G	A	.	.	MAF_USDA=8.333
NC_035093.1	60782186	.	C	T	.	.	MAF_INRAE=31.013;MAF_USDA=28.824
NC_035093.1	60782224	.	G	C	.	.	MAF_INRAE=15.833;MAF_USDA=7.059
NC_035093.1	60782438	.	C	T	.	.	MAF_USDA=1.639
NC_035093.1	60782451	.	T	C	.	.	MAF_INRAE=15.0;MAF_USDA=5.882
NC_035093.1	60782516	.	A	T	.	.	MAF_USDA=1.639
NC_035093.1	60782531	.	A	T	.	.	MAF_INRAE=4.167
NC_035093.1	60782594	.	G	T	.	.	MAF_USDA=1.639
NC_035093.1	60782602	.	A	G	.	.	MAF_INRAE=31.646;MAF_USDA=28.235
NC_035093.1	60782627	.	A	G	.	.	MAF_USDA=4.918
NC_035093.1	60782641	.	T	C	.	.	MAF_INRAE=31.013;MAF_USDA=28.235
NC_035093.1	60782674	.	A	C	.	.	MAF_USDA=3.279
NC_035093.1	60782752	.	C	T	.	.	MAF_USDA=4.098
NC_035093.1	60782801	.	G	T	.	.	MAF_INRAE=32.911;MAF_USDA=27.647
NC_035093.1	60782802	.	G	T	.	.	MAF_INRAE=28.333;MAF_USDA=27.647
NC_035093.1	60782877	.	C	T	.	.	MAF_INRAE=41.772;MAF_USDA=44.118
NC_035093.1	60782899	.	C	T	.	.	MAF_USDA=6.557
NC_035093.1	60782946	.	C	T	.	.	MAF_USDA=2.083
NC_035093.1	60782965	.	C	T	.	.	MAF_INRAE=47.368
NC_035093.1	60783042	.	G	A	.	.	MAF_USDA=10.417
NC_035093.1	60783043	.	G	T	.	.	MAF_USDA=10.417
NC_035093.1	60783044	.	A	G	.	.	MAF_USDA=10.417
NC_035093.1	60783046	.	T	C	.	.	MAF_INRAE=18.354;MAF_USDA=8.824
NC_035093.1	60783047	.	G	A	.	.	MAF_USDA=9.412
NC_035093.1	60783055	.	T	A	.	.	MAF_INRAE=18.354;MAF_USDA=8.824
NC_035093.1	60783094	.	T	G	.	.	MAF_USDA=1.639
NC_035093.1	60783142	.	C	T	.	.	MAF_INRAE=46.203;MAF_USDA=45.882
NC_035093.1	60783167	.	A	T	.	.	MAF_USDA=2.976
NC_035093.1	60783171	.	C	T	.	.	MAF_USDA=2.459
NC_035093.1	60783210	.	G	A	.	.	MAF_USDA=1.639
NC_035093.1	60783216	.	T	G	.	.	MAF_USDA=1.639
NC_035093.1	60783244	.	C	T	.	.	MAF_INRAE=31.646;MAF_USDA=28.235
NC_035093.1	60783254	.	C	A	.	.	MAF_USDA=1.639
NC_035093.1	60783277	.	T	C	.	.	MAF_USDA=1.639
NC_035093.1	60783290	.	G	A	.	.	MAF_USDA=1.639
NC_035093.1	60783331	.	A	G	.	.	MAF_INRAE=1.667
NC_035093.1	60783343	.	G	C	.	.	MAF_INRAE=47.368;MAF_USDA=29.412
NC_035093.1	60783586	.	T	C	.	.	MAF_INRAE=15.0;MAF_USDA=5.882
NC_035093.1	60783655	.	A	G	.	.	MAF_INRAE=29.167;MAF_USDA=17.647
NC_035093.1	60783701	.	G	C	.	.	MAF_USDA=8.197
NC_035093.1	60783744	.	G	A	.	.	MAF_INRAE=14.167;MAF_USDA=3.571
NC_035093.1	60783846	.	A	C	.	.	MAF_INRAE=9.167;MAF_USDA=11.765
NC_035093.1	60783954	.	A	G	.	.	MAF_INRAE=32.278;MAF_USDA=39.583
NC_035093.1	60783968	.	T	A	.	.	MAF_USDA=5.738
NC_035093.1	60784076	.	T	C	.	.	MAF_INRAE=29.167;MAF_USDA=18.452
NC_035093.1	60784202	.	C	A	.	.	MAF_INRAE=10.127;MAF_USDA=8.824
NC_035093.1	60784221	.	T	C	.	.	MAF_USDA=2.459
NC_035093.1	60784518	.	C	T	.	.	MAF_INRAE=20.833;MAF_USDA=5.294
NC_035093.1	60784532	.	G	T	.	.	MAF_INRAE=15.833;MAF_USDA=2.353
NC_035093.1	60784602	.	G	A	.	.	MAF_INRAE=9.167;MAF_USDA=8.824
NC_035093.1	60784680	.	A	G	.	.	MAF_USDA=1.639
NC_035093.1	60784702	.	C	G	.	.	MAF_USDA=4.098
NC_035093.1	60784817	.	T	C	.	.	MAF_USDA=2.459
NC_035093.1	60784973	.	G	A	.	.	MAF_INRAE=31.646;MAF_USDA=29.412
NC_035093.1	60785111	.	G	A	.	.	MAF_INRAE=29.167;MAF_USDA=24.118
NC_035093.1	60785113	.	G	A	.	.	MAF_USDA=4.918
NC_035093.1	60785120	.	C	A	.	.	MAF_INRAE=46.203;MAF_USDA=45.294
NC_035093.1	60785128	.	G	A	.	.	MAF_INRAE=4.167
NC_035093.1	60785197	.	C	A	.	.	MAF_INRAE=31.646;MAF_USDA=27.059
NC_035093.1	60785275	.	T	A	.	.	MAF_INRAE=15.0;MAF_USDA=5.882
NC_035093.1	60785295	.	G	A	.	.	MAF_INRAE=27.848;MAF_USDA=11.765
NC_035093.1	60785306	.	C	A	.	.	MAF_INRAE=15.833;MAF_USDA=6.471
NC_035093.1	60785321	.	G	A	.	.	MAF_USDA=5.738
NC_035093.1	60785389	.	A	G	.	.	MAF_INRAE=15.833
NC_035093.1	60785394	.	A	G	.	.	MAF_INRAE=9.494
NC_035093.1	60785414	.	G	T	.	.	MAF_INRAE=44.304;MAF_USDA=33.333
NC_035093.1	60785482	.	C	T	.	.	MAF_USDA=2.459
NC_035093.1	60785593	.	C	A	.	.	MAF_INRAE=34.81;MAF_USDA=27.647
NC_035093.1	60785601	.	A	G	.	.	MAF_INRAE=31.646;MAF_USDA=27.059
NC_035093.1	60785642	.	T	A	.	.	MAF_INRAE=31.646;MAF_USDA=28.235
NC_035093.1	60785655	.	G	A	.	.	MAF_INRAE=4.167
NC_035093.1	60785656	.	C	A	.	.	MAF_INRAE=4.167
NC_035093.1	60785704	.	G	A	.	.	MAF_USDA=1.639
NC_035093.1	60785772	.	T	G	.	.	MAF_INRAE=25.0;MAF_USDA=13.115
NC_035093.1	60785836	.	C	A	.	.	MAF_INRAE=8.333;MAF_USDA=9.412
NC_035093.1	60785854	.	C	A	.	.	MAF_USDA=3.279
NC_035093.1	60785903	.	A	C	.	.	MAF_USDA=2.941
NC_035093.1	60785944	.	A	T	.	.	MAF_USDA=1.667
NC_035093.1	60786168	.	A	T	.	.	MAF_INRAE=9.167;MAF_USDA=12.353
NC_035093.1	60786220	.	T	C	.	.	MAF_USDA=4.098
NC_035093.1	60786299	.	C	T	.	.	MAF_INRAE=15.833;MAF_USDA=5.882
NC_035093.1	60786321	.	G	C	.	.	MAF_USDA=5.738
NC_035093.1	60786382	.	C	A	.	.	MAF_USDA=2.459
NC_035093.1	60786412	.	A	T	.	.	MAF_USDA=6.557
NC_035093.1	60786416	.	A	G	.	.	MAF_USDA=6.557
NC_035093.1	60786537	.	G	A	.	.	MAF_USDA=6.557
NC_035093.1	60786563	.	C	G	.	.	MAF_INRAE=9.167;MAF_USDA=12.353
NC_035093.1	60786588	.	A	C	.	.	MAF_USDA=6.667
NC_035093.1	60786714	.	A	G	.	.	MAF_INRAE=9.167;MAF_USDA=12.941
NC_035093.1	60786845	.	G	A	.	.	MAF_INRAE=18.987;MAF_USDA=10.0
NC_035093.1	60786854	.	G	T	.	.	MAF_USDA=4.918
NC_035093.1	60786861	.	T	A	.	.	MAF_USDA=2.459
NC_035093.1	60786886	.	G	C	.	.	MAF_INRAE=46.835;MAF_USDA=36.471
NC_035093.1	60786910	.	G	C	.	.	MAF_USDA=1.639
NC_035093.1	60787023	.	A	T	.	.	MAF_INRAE=31.646;MAF_USDA=27.647
NC_035093.1	60787050	.	T	C	.	.	MAF_INRAE=1.667
NC_035093.1	60787063	.	G	A	.	.	MAF_INRAE=11.392;MAF_USDA=24.59
NC_035093.1	60787077	.	T	G	.	.	MAF_INRAE=23.418;MAF_USDA=18.824
NC_035093.1	60787126	.	T	A	.	.	MAF_INRAE=30.38
NC_035093.1	60787209	.	G	A	.	.	MAF_INRAE=15.833;MAF_USDA=2.353
NC_035093.1	60787285	.	A	C	.	.	MAF_USDA=3.529
NC_035093.1	60787304	.	C	T	.	.	MAF_INRAE=46.203;MAF_USDA=42.941
NC_035093.1	60787338	.	T	C	.	.	MAF_INRAE=15.833;MAF_USDA=5.882
NC_035093.1	60787346	.	A	T	.	.	MAF_INRAE=10.127;MAF_USDA=12.295
NC_035093.1	60787380	.	T	C	.	.	MAF_USDA=8.333
NC_035093.1	60787394	.	G	A	.	.	MAF_USDA=5.738
NC_035093.1	60787409	.	A	G	.	.	MAF_INRAE=4.167;MAF_USDA=3.279
NC_035093.1	60787436	.	T	G	.	.	MAF_USDA=5.738
NC_035093.1	60787454	.	A	G	.	.	MAF_USDA=1.639
NC_035093.1	60787481	.	C	T	.	.	MAF_INRAE=47.368
NC_035093.1	60787505	.	T	C	.	.	MAF_USDA=1.639
NC_035093.1	60787632	.	A	G	.	.	MAF_INRAE=9.167;MAF_USDA=13.095
NC_035093.1	60787639	.	C	G	.	.	MAF_USDA=6.667
NC_035093.1	60787650	.	C	G	.	.	MAF_USDA=4.167
NC_035093.1	60787683	.	T	A	.	.	MAF_USDA=2.976
NC_035093.1	60787703	.	G	A	.	.	MAF_INRAE=4.167
NC_035093.1	60787747	.	G	A	.	.	MAF_INRAE=15.833;MAF_USDA=7.143
NC_035093.1	60787837	.	T	G	.	.	MAF_INRAE=9.167;MAF_USDA=13.69
NC_035093.1	60787852	.	T	C	.	.	MAF_INRAE=35.443;MAF_USDA=38.095
NC_035093.1	60787870	.	G	A	.	.	MAF_USDA=5.833
NC_035093.1	60788008	.	T	C	.	.	MAF_INRAE=46.835;MAF_USDA=42.262
NC_035093.1	60788051	.	C	A	.	.	MAF_INRAE=46.835;MAF_USDA=38.69
NC_035093.1	60788066	.	A	G	.	.	MAF_INRAE=8.333;MAF_USDA=17.857
NC_035093.1	60788144	.	T	C	.	.	MAF_INRAE=32.278
NC_035093.1	60788315	.	G	A	.	.	MAF_INRAE=32.911;MAF_USDA=27.381
NC_035093.1	60788455	.	A	T	.	.	MAF_USDA=1.667
NC_035093.1	60788461	.	C	T	.	.	MAF_USDA=5.833
NC_035093.1	60788602	.	G	A	.	.	MAF_USDA=6.667
NC_035093.1	60788724	.	C	A	.	.	MAF_USDA=3.333
NC_035093.1	60788789	.	T	G	.	.	MAF_USDA=6.667
NC_035093.1	60788823	.	T	C	.	.	MAF_USDA=2.5
NC_035093.1	60788884	.	A	G	.	.	MAF_INRAE=23.418;MAF_USDA=19.048
NC_035093.1	60788905	.	T	C	.	.	MAF_INRAE=46.835;MAF_USDA=42.262
NC_035093.1	60789017	.	C	T	.	.	MAF_INRAE=46.203;MAF_USDA=41.667
NC_035093.1	60789018	.	A	T	.	.	MAF_INRAE=44.167;MAF_USDA=41.667
NC_035093.1	60789058	.	T	A	.	.	MAF_INRAE=46.835;MAF_USDA=39.881
NC_035093.1	60789077	.	T	G	.	.	MAF_INRAE=10.759;MAF_USDA=17.262
NC_035093.1	60789138	.	G	A	.	.	MAF_USDA=5.0
NC_035093.1	60789139	.	A	T	.	.	MAF_USDA=18.452
NC_035093.1	60789191	.	C	T	.	.	MAF_INRAE=10.127;MAF_USDA=10.0
NC_035093.1	60789232	.	T	A	.	.	MAF_INRAE=15.833;MAF_USDA=7.143
NC_035093.1	60789285	.	C	T	.	.	MAF_INRAE=15.0;MAF_USDA=5.357
NC_035093.1	60789320	.	C	T	.	.	MAF_USDA=6.667
NC_035093.1	60789394	.	A	G	.	.	MAF_USDA=1.667
NC_035093.1	60789395	.	G	T	.	.	MAF_INRAE=9.167;MAF_USDA=8.929
NC_035093.1	60789444	.	G	A	.	.	MAF_USDA=4.167
NC_035093.1	60789471	.	A	G	.	.	MAF_INRAE=11.392;MAF_USDA=17.857
NC_035093.1	60789477	.	G	A	.	.	MAF_INRAE=1.667;MAF_USDA=3.333
NC_035093.1	60789611	.	G	T	.	.	MAF_USDA=3.571
NC_035093.1	60789723	.	A	G	.	.	MAF_USDA=2.5
NC_035093.1	60789807	.	G	A	.	.	MAF_INRAE=1.667;MAF_USDA=2.976
NC_035093.1	60789810	.	C	T	.	.	MAF_INRAE=10.127;MAF_USDA=2.5
NC_035093.1	60789812	.	C	A	.	.	MAF_INRAE=6.667
NC_035093.1	60789926	.	T	A	.	.	MAF_INRAE=15.833;MAF_USDA=8.333
NC_035093.1	60789944	.	C	T	.	.	MAF_USDA=6.667
NC_035093.1	60790005	.	T	A	.	.	MAF_INRAE=42.5;MAF_USDA=47.917
NC_035093.1	60790006	.	G	T	.	.	MAF_INRAE=15.833
NC_035093.1	60790009	.	C	T	.	.	MAF_INRAE=1.667
NC_035093.1	60790086	.	T	C	.	.	MAF_INRAE=15.833;MAF_USDA=7.059
NC_035093.1	60790096	.	T	C	.	.	MAF_INRAE=46.835;MAF_USDA=36.471
NC_035093.1	60790104	.	G	A	.	.	MAF_INRAE=46.835;MAF_USDA=37.059
NC_035093.1	60790115	.	C	G	.	.	MAF_USDA=2.459
NC_035093.1	60790149	.	C	G	.	.	MAF_INRAE=1.667
NC_035093.1	60790214	.	G	C	.	.	MAF_INRAE=14.167;MAF_USDA=2.941
NC_035093.1	60790232	.	T	A	.	.	MAF_INRAE=31.646;MAF_USDA=27.647
NC_035093.1	60790303	.	G	A	.	.	MAF_USDA=4.918
NC_035093.1	60790376	.	G	A	.	.	MAF_USDA=2.459
NC_035093.1	60790406	.	A	G	.	.	MAF_USDA=4.918
NC_035093.1	60790428	.	T	G	.	.	MAF_INRAE=46.203;MAF_USDA=44.118
NC_035093.1	60790439	.	A	T	.	.	MAF_USDA=1.639
NC_035093.1	60790566	.	T	C	.	.	MAF_USDA=3.279
NC_035093.1	60790574	.	G	T	.	.	MAF_USDA=5.738
NC_035093.1	60790617	.	A	C	.	.	MAF_USDA=4.918
NC_035093.1	60790753	.	C	G	.	.	MAF_INRAE=14.167;MAF_USDA=2.353
NC_035093.1	60790820	.	C	A	.	.	MAF_USDA=5.738
NC_035093.1	60790865	.	A	C	.	.	MAF_INRAE=8.333;MAF_USDA=1.639
NC_035093.1	60790905	.	G	C	.	.	MAF_USDA=1.639
NC_035093.1	60790923	.	G	A	.	.	MAF_INRAE=15.833;MAF_USDA=7.059
NC_035093.1	60790959	.	A	C	.	.	MAF_INRAE=31.646;MAF_USDA=27.647
NC_035093.1	60790971	.	G	A	.	.	MAF_INRAE=15.833;MAF_USDA=7.059
NC_035093.1	60790976	.	G	T	.	.	MAF_INRAE=31.646;MAF_USDA=29.412
NC_035093.1	60791055	.	A	C	.	.	MAF_INRAE=22.785;MAF_USDA=17.647
NC_035093.1	60791099	.	G	A	.	.	MAF_INRAE=4.167
NC_035093.1	60791123	.	A	C	.	.	MAF_INRAE=46.835;MAF_USDA=44.118
NC_035093.1	60791275	.	C	T	.	.	MAF_USDA=3.279
NC_035093.1	60791344	.	G	T	.	.	MAF_USDA=3.279
NC_035093.1	60791425	.	T	C	.	.	MAF_INRAE=46.835;MAF_USDA=42.353
NC_035093.1	60792058	.	C	A	.	.	MAF_USDA=1.639
NC_035093.1	60792141	.	G	C	.	.	MAF_USDA=4.918
NC_035093.1	60792142	.	A	T	.	.	MAF_USDA=4.918
NC_035093.1	60792186	.	T	G	.	.	MAF_USDA=1.639
NC_035093.1	60792187	.	T	G	.	.	MAF_USDA=10.656
NC_035093.1	60792216	.	C	T	.	.	MAF_INRAE=32.278;MAF_USDA=27.647
NC_035093.1	60792243	.	A	C	.	.	MAF_USDA=2.459
NC_035093.1	60792328	.	G	T	.	.	MAF_USDA=1.639
NC_035093.1	60792378	.	G	A	.	.	MAF_INRAE=46.835;MAF_USDA=38.235
NC_035093.1	60792400	.	C	T	.	.	MAF_INRAE=4.167
NC_035093.1	60792556	.	T	A	.	.	MAF_INRAE=46.203;MAF_USDA=42.941
NC_035093.1	60792592	.	C	T	.	.	MAF_INRAE=15.833;MAF_USDA=7.059
NC_035093.1	60792618	.	G	A	.	.	MAF_INRAE=15.833;MAF_USDA=2.353
NC_035093.1	60792761	.	C	A	.	.	MAF_USDA=1.639
NC_035093.1	60792783	.	G	A	.	.	MAF_INRAE=1.667
NC_035093.1	60792795	.	G	A	.	.	MAF_INRAE=1.667
NC_035093.1	60792840	.	G	A	.	.	MAF_INRAE=1.667
NC_035093.1	60792847	.	G	A	.	.	MAF_INRAE=47.368;MAF_USDA=27.647
NC_035093.1	60792952	.	A	T	.	.	MAF_INRAE=8.333;MAF_USDA=25.0
NC_035093.1	60792957	.	C	G	.	.	MAF_INRAE=8.333;MAF_USDA=8.824
NC_035093.1	60793007	.	G	C	.	.	MAF_USDA=2.459
NC_035093.1	60793032	.	T	A	.	.	MAF_INRAE=9.167;MAF_USDA=12.941
NC_035093.1	60793054	.	T	A	.	.	MAF_INRAE=22.785;MAF_USDA=14.706
NC_035093.1	60793146	.	G	A	.	.	MAF_USDA=4.918
NC_035093.1	60793193	.	G	A	.	.	MAF_USDA=8.235
NC_035093.1	60793254	.	A	T	.	.	MAF_INRAE=31.013;MAF_USDA=26.471
NC_035093.1	60793268	.	C	T	.	.	MAF_USDA=5.738
NC_035093.1	60793398	.	G	A	.	.	MAF_INRAE=4.167
NC_035093.1	60793549	.	C	T	.	.	MAF_USDA=1.639
NC_035093.1	60793814	.	C	A	.	.	MAF_USDA=2.459
NC_035093.1	60794103	.	C	A	.	.	MAF_INRAE=39.873;MAF_USDA=38.824
NC_035093.1	60794126	.	C	A	.	.	MAF_USDA=5.882
NC_035093.1	60794181	.	G	A	.	.	MAF_INRAE=29.747;MAF_USDA=27.059
NC_035093.1	60794199	.	G	C	.	.	MAF_INRAE=9.167;MAF_USDA=8.824
NC_035093.1	60794200	.	G	C	.	.	MAF_INRAE=29.747;MAF_USDA=27.059
NC_035093.1	60794285	.	C	T	.	.	MAF_USDA=1.639
NC_035093.1	60794297	.	C	T	.	.	MAF_INRAE=36.076;MAF_USDA=35.882
NC_035093.1	60794417	.	T	G	.	.	MAF_INRAE=41.772;MAF_USDA=40.588
NC_035093.1	60794537	.	G	A	.	.	MAF_USDA=3.279
NC_035093.1	60794662	.	G	A	.	.	MAF_INRAE=4.167
NC_035093.1	60794684	.	A	G	.	.	MAF_INRAE=8.333;MAF_USDA=17.213
NC_035093.1	60794742	.	A	C	.	.	MAF_INRAE=22.785;MAF_USDA=15.882
NC_035093.1	60794745	.	G	A	.	.	MAF_INRAE=8.333
NC_035093.1	60794769	.	A	C	.	.	MAF_INRAE=2.5
NC_035093.1	60794774	.	A	T	.	.	MAF_INRAE=8.333
NC_035093.1	60794807	.	T	A	.	.	MAF_INRAE=8.333;MAF_USDA=12.353
NC_035093.1	60794924	.	G	A	.	.	MAF_USDA=3.279
NC_035093.1	60794950	.	A	G	.	.	MAF_USDA=2.459
NC_035093.1	60794973	.	G	A	.	.	MAF_INRAE=5.0;MAF_USDA=27.083
NC_035093.1	60795027	.	A	T	.	.	MAF_USDA=4.098
NC_035093.1	60795107	.	C	A	.	.	MAF_INRAE=4.167
NC_035093.1	60795175	.	T	G	.	.	MAF_INRAE=4.167
NC_035093.1	60795184	.	C	T	.	.	MAF_INRAE=19.62;MAF_USDA=8.824
NC_035093.1	60795236	.	C	A	.	.	MAF_USDA=2.459
NC_035093.1	60795362	.	A	G	.	.	MAF_INRAE=8.333;MAF_USDA=16.393
NC_035093.1	60795364	.	C	T	.	.	MAF_INRAE=8.333;MAF_USDA=10.656
NC_035093.1	60795384	.	C	A	.	.	MAF_INRAE=18.987;MAF_USDA=8.824
NC_035093.1	60795442	.	C	T	.	.	MAF_USDA=4.098
NC_035093.1	60795449	.	A	G	.	.	MAF_USDA=2.459
NC_035093.1	60795480	.	C	G	.	.	MAF_INRAE=6.962;MAF_USDA=1.639
NC_035093.1	60795502	.	G	A	.	.	MAF_INRAE=22.785;MAF_USDA=4.167
NC_035093.1	60795516	.	T	A	.	.	MAF_INRAE=22.785;MAF_USDA=2.353
NC_035093.1	60795526	.	G	T	.	.	MAF_INRAE=22.785;MAF_USDA=2.353
NC_035093.1	60795542	.	T	C	.	.	MAF_USDA=3.279
NC_035093.1	60795546	.	G	T	.	.	MAF_USDA=4.167
NC_035093.1	60795631	.	C	T	.	.	MAF_INRAE=1.667;MAF_USDA=3.279
NC_035093.1	60795686	.	G	A	.	.	MAF_INRAE=1.667;MAF_USDA=3.279
NC_035093.1	60795688	.	A	G	.	.	MAF_INRAE=10.0;MAF_USDA=14.118
NC_035093.1	60795720	.	G	A	.	.	MAF_INRAE=48.101;MAF_USDA=25.882
NC_035093.1	60795740	.	G	A	.	.	MAF_INRAE=22.785;MAF_USDA=2.353
NC_035093.1	60795806	.	C	G	.	.	MAF_INRAE=1.667;MAF_USDA=3.279
NC_035093.1	60795931	.	A	T	.	.	MAF_INRAE=1.667
NC_035093.1	60795933	.	T	A	.	.	MAF_INRAE=1.667
NC_035093.1	60795961	.	G	A	.	.	MAF_INRAE=26.582;MAF_USDA=18.824
NC_035093.1	60795971	.	T	C	.	.	MAF_USDA=3.279
NC_035093.1	60795974	.	T	A	.	.	MAF_INRAE=6.329;MAF_USDA=1.639
NC_035093.1	60796030	.	T	A	.	.	MAF_INRAE=4.167
NC_035093.1	60796053	.	T	C	.	.	MAF_USDA=2.542
NC_035093.1	60796068	.	T	A	.	.	MAF_INRAE=4.167;MAF_USDA=15.0
NC_035093.1	60796086	.	A	G	.	.	MAF_INRAE=5.0;MAF_USDA=16.667
NC_035093.1	60796116	.	C	G	.	.	MAF_INRAE=25.949;MAF_USDA=17.857
NC_035093.1	60796133	.	G	A	.	.	MAF_USDA=3.333
NC_035093.1	60796144	.	C	A	.	.	MAF_USDA=4.098
NC_035093.1	60796154	.	T	A	.	.	MAF_INRAE=10.127;MAF_USDA=6.557
NC_035093.1	60796169	.	A	C	.	.	MAF_USDA=4.167
NC_035093.1	60796197	.	A	G	.	.	MAF_USDA=4.098
NC_035093.1	60796233	.	G	T	.	.	MAF_USDA=4.098
NC_035093.1	60796248	.	T	C	.	.	MAF_INRAE=49.367;MAF_USDA=37.059
NC_035093.1	60796269	.	C	T	.	.	MAF_INRAE=10.127;MAF_USDA=20.492
NC_035093.1	60796281	.	C	A	.	.	MAF_USDA=2.459
NC_035093.1	60796282	.	C	G	.	.	MAF_USDA=2.459
NC_035093.1	60796374	.	G	A	.	.	MAF_INRAE=4.167
NC_035093.1	60796390	.	T	C	.	.	MAF_INRAE=10.127;MAF_USDA=22.289
NC_035093.1	60796451	.	C	T	.	.	MAF_USDA=4.098
NC_035093.1	60796467	.	G	A	.	.	MAF_INRAE=4.167;MAF_USDA=14.754
NC_035093.1	60796522	.	C	G	.	.	MAF_USDA=4.098
NC_035093.1	60796537	.	C	T	.	.	MAF_USDA=3.279
NC_035093.1	60796540	.	C	A	.	.	MAF_INRAE=1.667;MAF_USDA=8.333
NC_035093.1	60796565	.	C	T	.	.	MAF_USDA=4.098
NC_035093.1	60796574	.	G	A	.	.	MAF_USDA=3.279
NC_035093.1	60796612	.	C	T	.	.	MAF_USDA=7.059
NC_035093.1	60796683	.	C	G	.	.	MAF_INRAE=4.167;MAF_USDA=9.836
NC_035093.1	60796718	.	T	A	.	.	MAF_INRAE=47.468;MAF_USDA=25.882
NC_035093.1	60796732	.	C	A	.	.	MAF_INRAE=13.333;MAF_USDA=5.882
NC_035093.1	60796739	.	C	T	.	.	MAF_INRAE=4.167;MAF_USDA=15.574
NC_035093.1	60796764	.	A	T	.	.	MAF_INRAE=4.167;MAF_USDA=16.393
NC_035093.1	60796788	.	C	T	.	.	MAF_INRAE=1.667;MAF_USDA=3.279
NC_035093.1	60796791	.	C	T	.	.	MAF_INRAE=5.0;MAF_USDA=14.118
NC_035093.1	60796792	.	G	A	.	.	MAF_USDA=1.639
NC_035093.1	60796840	.	A	G	.	.	MAF_INRAE=4.167;MAF_USDA=14.754
NC_035093.1	60796841	.	C	T	.	.	MAF_INRAE=4.167;MAF_USDA=14.754
NC_035093.1	60796851	.	G	A	.	.	MAF_INRAE=15.789;MAF_USDA=3.529
NC_035093.1	60796862	.	T	C	.	.	MAF_INRAE=4.167;MAF_USDA=15.574
NC_035093.1	60796879	.	C	A	.	.	MAF_INRAE=22.152;MAF_USDA=23.529
NC_035093.1	60796889	.	T	A	.	.	MAF_INRAE=4.167;MAF_USDA=15.574
NC_035093.1	60796894	.	C	T	.	.	MAF_INRAE=4.167;MAF_USDA=10.656
NC_035093.1	60796907	.	C	T	.	.	MAF_INRAE=8.333;MAF_USDA=1.639
NC_035093.1	60796923	.	A	C	.	.	MAF_INRAE=9.494;MAF_USDA=21.176
NC_035093.1	60796930	.	G	T	.	.	MAF_INRAE=15.0;MAF_USDA=4.118
NC_035093.1	60797006	.	C	G	.	.	MAF_INRAE=47.468;MAF_USDA=25.882
NC_035093.1	60797012	.	G	T	.	.	MAF_USDA=3.279
NC_035093.1	60797156	.	G	T	.	.	MAF_USDA=2.459
NC_035093.1	60797160	.	T	C	.	.	MAF_INRAE=22.152;MAF_USDA=4.167
NC_035093.1	60797177	.	G	A	.	.	MAF_INRAE=24.167;MAF_USDA=2.353
NC_035093.1	60797215	.	G	A	.	.	MAF_USDA=15.294
NC_035093.1	60798396	.	C	A	.	.	MAF_USDA=27.083
NC_035093.1	60798527	.	T	C	.	.	MAF_INRAE=5.833
NC_035093.1	60798529	.	T	G	.	.	MAF_INRAE=5.0;MAF_USDA=27.083
NC_035093.1	60798571	.	T	C	.	.	MAF_INRAE=2.5;MAF_USDA=13.115
NC_035093.1	60798600	.	G	A	.	.	MAF_INRAE=28.481;MAF_USDA=37.5
NC_035093.1	60798619	.	C	A	.	.	MAF_INRAE=2.5;MAF_USDA=2.459
NC_035093.1	60798636	.	G	A	.	.	MAF_INRAE=25.949;MAF_USDA=35.417
NC_035093.1	60798718	.	G	T	.	.	MAF_USDA=5.738
NC_035093.1	60798788	.	G	T	.	.	MAF_USDA=1.639
NC_035093.1	60798792	.	T	C	.	.	MAF_INRAE=4.167;MAF_USDA=10.656
NC_035093.1	60798875	.	T	C	.	.	MAF_INRAE=4.167
NC_035093.1	60799038	.	A	C	.	.	MAF_INRAE=2.5;MAF_USDA=3.279
NC_035093.1	60799047	.	T	A	.	.	MAF_INRAE=19.167;MAF_USDA=24.118
NC_035093.1	60799049	.	C	T	.	.	MAF_USDA=4.098
NC_035093.1	60799059	.	C	T	.	.	MAF_INRAE=1.667;MAF_USDA=3.279
NC_035093.1	60799085	.	C	G	.	.	MAF_INRAE=10.127;MAF_USDA=4.918
NC_035093.1	60799088	.	G	A	.	.	MAF_INRAE=5.0;MAF_USDA=17.059
NC_035093.1	60799131	.	A	T	.	.	MAF_USDA=8.333
NC_035093.1	60799134	.	T	C	.	.	MAF_INRAE=4.167;MAF_USDA=13.934
NC_035093.1	60799188	.	G	T	.	.	MAF_INRAE=6.329;MAF_USDA=2.459
NC_035093.1	60799286	.	C	A	.	.	MAF_USDA=1.667
NC_035093.1	60799300	.	T	C	.	.	MAF_USDA=1.667
NC_035093.1	60799303	.	A	G	.	.	MAF_INRAE=25.949;MAF_USDA=18.452
NC_035093.1	60799341	.	A	G	.	.	MAF_INRAE=4.167;MAF_USDA=14.167
NC_035093.1	60799405	.	A	T	.	.	MAF_USDA=1.639
NC_035093.1	60799483	.	A	T	.	.	MAF_INRAE=11.392;MAF_USDA=12.353
NC_035093.1	60799721	.	A	G	.	.	MAF_INRAE=26.582;MAF_USDA=2.353
NC_035093.1	60799727	.	A	C	.	.	MAF_INRAE=10.127;MAF_USDA=4.918
NC_035093.1	60799746	.	T	A	.	.	MAF_INRAE=4.167
NC_035093.1	60799764	.	T	G	.	.	MAF_INRAE=48.734;MAF_USDA=41.667
NC_035093.1	60799774	.	T	A	.	.	MAF_INRAE=21.053
NC_035093.1	60799818	.	T	C	.	.	MAF_USDA=1.639
NC_035093.1	60799869	.	C	T	.	.	MAF_INRAE=9.494;MAF_USDA=12.295
NC_035093.1	60799894	.	A	C	.	.	MAF_INRAE=2.5
NC_035093.1	60799937	.	C	G	.	.	MAF_USDA=2.459
NC_035093.1	60799943	.	G	A	.	.	MAF_USDA=2.459
NC_035093.1	60800007	.	G	A	.	.	MAF_USDA=13.115
NC_035093.1	60800035	.	G	A	.	.	MAF_INRAE=1.667;MAF_USDA=3.279
NC_035093.1	60800148	.	G	C	.	.	MAF_INRAE=10.759;MAF_USDA=19.672
NC_035093.1	60800152	.	A	C	.	.	MAF_USDA=2.459
NC_035093.1	60800159	.	T	C	.	.	MAF_INRAE=11.392;MAF_USDA=12.353
NC_035093.1	60800164	.	C	T	.	.	MAF_INRAE=10.759;MAF_USDA=18.852
NC_035093.1	60800181	.	A	T	.	.	MAF_USDA=3.279
NC_035093.1	60800183	.	T	G	.	.	MAF_INRAE=48.734;MAF_USDA=40.0
NC_035093.1	60800212	.	T	A	.	.	MAF_INRAE=5.0;MAF_USDA=16.471
NC_035093.1	60800273	.	A	T	.	.	MAF_INRAE=11.667
NC_035093.1	60800278	.	C	T	.	.	MAF_INRAE=10.127;MAF_USDA=18.033
NC_035093.1	60800347	.	C	T	.	.	MAF_USDA=2.459
NC_035093.1	60800400	.	A	T	.	.	MAF_INRAE=10.127;MAF_USDA=14.754
NC_035093.1	60800446	.	T	G	.	.	MAF_USDA=12.295
NC_035093.1	60800598	.	G	A	.	.	MAF_USDA=3.279
NC_035093.1	60800706	.	G	T	.	.	MAF_INRAE=23.418;MAF_USDA=2.353
NC_035093.1	60800754	.	C	A	.	.	MAF_USDA=2.459
NC_035093.1	60800759	.	A	G	.	.	MAF_USDA=4.098
NC_035093.1	60800761	.	C	A	.	.	MAF_USDA=3.279
NC_035093.1	60800778	.	C	A	.	.	MAF_INRAE=6.962;MAF_USDA=1.639
NC_035093.1	60800809	.	T	C	.	.	MAF_INRAE=48.734;MAF_USDA=37.647
NC_035093.1	60800831	.	C	A	.	.	MAF_INRAE=1.667
NC_035093.1	60800832	.	A	G	.	.	MAF_INRAE=1.667
NC_035093.1	60800833	.	T	G	.	.	MAF_INRAE=1.667
NC_035093.1	60800837	.	C	A	.	.	MAF_INRAE=1.667
NC_035093.1	60800838	.	A	C	.	.	MAF_INRAE=1.667
NC_035093.1	60800843	.	C	T	.	.	MAF_INRAE=1.667
NC_035093.1	60800845	.	G	A	.	.	MAF_INRAE=1.667
NC_035093.1	60800846	.	T	G	.	.	MAF_INRAE=48.734;MAF_USDA=37.349
NC_035093.1	60800865	.	G	T	.	.	MAF_USDA=2.459
NC_035093.1	60800872	.	A	C	.	.	MAF_USDA=2.5
NC_035093.1	60800930	.	T	C	.	.	MAF_INRAE=26.582;MAF_USDA=2.381
NC_035093.1	60800932	.	T	A	.	.	MAF_USDA=3.333
NC_035093.1	60801063	.	G	C	.	.	MAF_INRAE=1.667
NC_035093.1	60801064	.	T	G	.	.	MAF_INRAE=14.167;MAF_USDA=2.083
NC_035093.1	60801106	.	A	T	.	.	MAF_INRAE=4.167
NC_035093.1	60801151	.	G	A	.	.	MAF_INRAE=2.5;MAF_USDA=4.098
NC_035093.1	60801216	.	T	A	.	.	MAF_INRAE=25.316;MAF_USDA=17.647
NC_035093.1	60801217	.	T	C	.	.	MAF_INRAE=20.0;MAF_USDA=18.235
NC_035093.1	60801218	.	C	A	.	.	MAF_INRAE=20.0;MAF_USDA=17.647
NC_035093.1	60801251	.	A	T	.	.	MAF_USDA=3.279
NC_035093.1	60801271	.	A	T	.	.	MAF_USDA=4.098
NC_035093.1	60801395	.	T	G	.	.	MAF_USDA=6.25
NC_035093.1	60801413	.	G	T	.	.	MAF_INRAE=5.0;MAF_USDA=19.412
NC_035093.1	60801450	.	G	T	.	.	MAF_USDA=4.098
NC_035093.1	60801575	.	A	G	.	.	MAF_INRAE=23.418;MAF_USDA=2.353
NC_035093.1	60801628	.	G	T	.	.	MAF_INRAE=1.667;MAF_USDA=2.459
NC_035093.1	60801773	.	T	A	.	.	MAF_USDA=2.083
NC_035093.1	60801785	.	T	A	.	.	MAF_INRAE=25.949;MAF_USDA=17.647
NC_035093.1	60801786	.	A	C	.	.	MAF_INRAE=4.167
NC_035093.1	60801787	.	C	A	.	.	MAF_INRAE=20.833;MAF_USDA=18.824
NC_035093.1	60801857	.	C	G	.	.	MAF_INRAE=14.167;MAF_USDA=6.471
NC_035093.1	60801873	.	C	A	.	.	MAF_INRAE=4.167;MAF_USDA=8.197
NC_035093.1	60801964	.	G	A	.	.	MAF_INRAE=4.167;MAF_USDA=3.279
NC_035093.1	60802025	.	C	T	.	.	MAF_USDA=3.279
NC_035093.1	60802042	.	G	A	.	.	MAF_USDA=3.279
NC_035093.1	60802049	.	T	C	.	.	MAF_USDA=4.918
NC_035093.1	60802050	.	G	A	.	.	MAF_USDA=4.098
NC_035093.1	60802056	.	G	A	.	.	MAF_USDA=4.098
NC_035093.1	60802065	.	T	A	.	.	MAF_USDA=4.918
NC_035093.1	60802069	.	A	G	.	.	MAF_INRAE=24.684;MAF_USDA=17.647
NC_035093.1	60802074	.	C	T	.	.	MAF_USDA=9.412
NC_035093.1	60802083	.	C	A	.	.	MAF_INRAE=24.684;MAF_USDA=17.647
NC_035093.1	60802084	.	A	T	.	.	MAF_USDA=4.918
NC_035093.1	60802092	.	G	A	.	.	MAF_USDA=2.459
NC_035093.1	60802111	.	C	T	.	.	MAF_USDA=4.098
NC_035093.1	60802122	.	C	A	.	.	MAF_INRAE=10.127;MAF_USDA=4.918
NC_035093.1	60802259	.	G	A	.	.	MAF_INRAE=4.167
NC_035093.1	60802264	.	T	C	.	.	MAF_INRAE=35.443;MAF_USDA=32.941
NC_035093.1	60802293	.	T	C	.	.	MAF_INRAE=44.304;MAF_USDA=28.824
NC_035093.1	60802351	.	C	T	.	.	MAF_USDA=2.459
NC_035093.1	60802370	.	C	T	.	.	MAF_USDA=4.918
NC_035093.1	60802376	.	C	A	.	.	MAF_INRAE=4.167;MAF_USDA=6.557
NC_035093.1	60802508	.	T	G	.	.	MAF_INRAE=4.167
NC_035093.1	60802568	.	G	T	.	.	MAF_INRAE=4.167
NC_035093.1	60802642	.	C	T	.	.	MAF_INRAE=4.167;MAF_USDA=7.377
NC_035093.1	60802647	.	G	T	.	.	MAF_INRAE=1.667;MAF_USDA=3.279
NC_035093.1	60802684	.	T	A	.	.	MAF_INRAE=22.5;MAF_USDA=21.765
NC_035093.1	60802696	.	C	T	.	.	MAF_INRAE=14.167;MAF_USDA=6.471
NC_035093.1	60802722	.	T	G	.	.	MAF_INRAE=25.949;MAF_USDA=19.412
NC_035093.1	60802741	.	G	C	.	.	MAF_USDA=3.279
NC_035093.1	60802744	.	G	T	.	.	MAF_INRAE=4.167
NC_035093.1	60802747	.	T	C	.	.	MAF_INRAE=25.833;MAF_USDA=20.588
NC_035093.1	60802756	.	G	A	.	.	MAF_INRAE=2.5;MAF_USDA=3.279
NC_035093.1	60802758	.	A	C	.	.	MAF_INRAE=48.101;MAF_USDA=47.059
NC_035093.1	60802791	.	A	C	.	.	MAF_USDA=2.459
NC_035093.1	60802794	.	T	C	.	.	MAF_USDA=1.639
NC_035093.1	60802804	.	A	G	.	.	MAF_INRAE=1.667
NC_035093.1	60802814	.	G	A	.	.	MAF_INRAE=27.215;MAF_USDA=3.529
NC_035093.1	60802879	.	A	G	.	.	MAF_INRAE=5.0;MAF_USDA=15.882
NC_035093.1	60802880	.	C	T	.	.	MAF_INRAE=46.203;MAF_USDA=45.294
NC_035093.1	60802899	.	G	A	.	.	MAF_USDA=1.639
NC_035093.1	60802992	.	G	A	.	.	MAF_USDA=5.738
NC_035093.1	60803023	.	T	A	.	.	MAF_INRAE=1.667;MAF_USDA=3.279
NC_035093.1	60803049	.	C	T	.	.	MAF_USDA=1.639
NC_035093.1	60803132	.	G	A	.	.	MAF_USDA=2.459
NC_035093.1	60803155	.	C	G	.	.	MAF_USDA=6.471
NC_035093.1	60803247	.	C	G	.	.	MAF_INRAE=28.481;MAF_USDA=14.118
NC_035093.1	60803254	.	A	G	.	.	MAF_USDA=3.279
NC_035093.1	60803259	.	C	A	.	.	MAF_INRAE=21.053;MAF_USDA=40.588
NC_035093.1	60803345	.	A	C	.	.	MAF_USDA=4.098
NC_035093.1	60803363	.	T	A	.	.	MAF_INRAE=4.167
NC_035093.1	60803397	.	A	T	.	.	MAF_INRAE=1.667;MAF_USDA=2.459
NC_035093.1	60803473	.	C	G	.	.	MAF_INRAE=34.81;MAF_USDA=29.412
NC_035093.1	60803539	.	T	G	.	.	MAF_INRAE=27.215;MAF_USDA=2.941
NC_035093.1	60803555	.	T	C	.	.	MAF_INRAE=2.5
NC_035093.1	60803556	.	G	T	.	.	MAF_USDA=1.639
NC_035093.1	60803577	.	G	A	.	.	MAF_USDA=5.882
NC_035093.1	60803580	.	C	A	.	.	MAF_USDA=1.639
NC_035093.1	60803665	.	G	A	.	.	MAF_USDA=1.639
NC_035093.1	60803730	.	C	A	.	.	MAF_INRAE=26.582;MAF_USDA=2.941
NC_035093.1	60803791	.	G	A	.	.	MAF_INRAE=6.962;MAF_USDA=1.639
NC_035093.1	60803922	.	G	C	.	.	MAF_USDA=4.098
NC_035093.1	60804061	.	A	C	.	.	MAF_INRAE=15.833;MAF_USDA=21.176
NC_035093.1	60804064	.	G	A	.	.	MAF_INRAE=2.5;MAF_USDA=1.639
NC_035093.1	60804107	.	G	T	.	.	MAF_INRAE=15.833;MAF_USDA=17.647
NC_035093.1	60804176	.	G	T	.	.	MAF_USDA=1.639
NC_035093.1	60804268	.	A	G	.	.	MAF_INRAE=4.167
NC_035093.1	60804304	.	T	C	.	.	MAF_INRAE=2.5;MAF_USDA=4.098
NC_035093.1	60804420	.	T	A	.	.	MAF_USDA=12.295
NC_035093.1	60804439	.	T	C	.	.	MAF_USDA=1.639
NC_035093.1	60804563	.	C	T	.	.	MAF_INRAE=19.62
NC_035093.1	60804565	.	A	G	.	.	MAF_INRAE=16.667
NC_035093.1	60804633	.	G	A	.	.	MAF_USDA=4.237
NC_035093.1	60804636	.	T	A	.	.	MAF_USDA=1.667
NC_035093.1	60804698	.	G	T	.	.	MAF_INRAE=34.177;MAF_USDA=49.405
NC_035093.1	60804707	.	T	C	.	.	MAF_INRAE=22.152;MAF_USDA=30.357
NC_035093.1	60804800	.	A	C	.	.	MAF_INRAE=34.177;MAF_USDA=48.214
NC_035093.1	60804803	.	G	T	.	.	MAF_INRAE=22.5;MAF_USDA=30.357
NC_035093.1	60804818	.	C	T	.	.	MAF_USDA=2.381
NC_035093.1	60804860	.	C	T	.	.	MAF_USDA=4.167
NC_035093.1	60804936	.	G	T	.	.	MAF_USDA=1.667
NC_035093.1	60804958	.	T	A	.	.	MAF_INRAE=10.127
NC_035093.1	60805053	.	G	T	.	.	MAF_INRAE=15.833;MAF_USDA=18.452
NC_035093.1	60805062	.	A	C	.	.	MAF_INRAE=22.152;MAF_USDA=29.762
NC_035093.1	60805088	.	G	A	.	.	MAF_USDA=3.333
NC_035093.1	60805104	.	G	T	.	.	MAF_USDA=1.667
NC_035093.1	60805106	.	T	A	.	.	MAF_INRAE=1.667;MAF_USDA=3.333
NC_035093.1	60805143	.	C	T	.	.	MAF_INRAE=26.582;MAF_USDA=2.353
NC_035093.1	60805152	.	C	T	.	.	MAF_INRAE=15.833;MAF_USDA=17.059
NC_035093.1	60805230	.	C	T	.	.	MAF_USDA=4.918
NC_035093.1	60805322	.	G	T	.	.	MAF_INRAE=34.177;MAF_USDA=48.81
NC_035093.1	60805346	.	C	T	.	.	MAF_INRAE=10.127;MAF_USDA=4.098
NC_035093.1	60805412	.	T	A	.	.	MAF_INRAE=34.81;MAF_USDA=48.235
NC_035093.1	60805501	.	G	A	.	.	MAF_USDA=4.098
NC_035093.1	60805622	.	G	T	.	.	MAF_USDA=2.459
NC_035093.1	60805627	.	T	C	.	.	MAF_INRAE=10.833;MAF_USDA=15.294
NC_035093.1	60805635	.	C	T	.	.	MAF_USDA=6.25
NC_035093.1	60805639	.	G	A	.	.	MAF_INRAE=31.013;MAF_USDA=25.294
NC_035093.1	60805711	.	G	A	.	.	MAF_USDA=7.647
NC_035093.1	60805734	.	C	T	.	.	MAF_INRAE=9.167;MAF_USDA=8.824
NC_035093.1	60805776	.	C	A	.	.	MAF_INRAE=25.949;MAF_USDA=18.824
NC_035093.1	60805818	.	C	A	.	.	MAF_INRAE=2.5
NC_035093.1	60805836	.	A	T	.	.	MAF_INRAE=15.833;MAF_USDA=18.824
NC_035093.1	60805858	.	G	T	.	.	MAF_USDA=12.295
NC_035093.1	60805882	.	A	G	.	.	MAF_USDA=1.639
NC_035093.1	60805911	.	A	G	.	.	MAF_INRAE=25.949;MAF_USDA=18.824
NC_035093.1	60806028	.	C	T	.	.	MAF_INRAE=2.5;MAF_USDA=4.098
NC_035093.1	60806083	.	C	T	.	.	MAF_INRAE=34.81;MAF_USDA=47.059
NC_035093.1	60806124	.	A	G	.	.	MAF_USDA=12.295
NC_035093.1	60806128	.	A	C	.	.	MAF_USDA=4.918
NC_035093.1	60806154	.	C	T	.	.	MAF_INRAE=1.667;MAF_USDA=3.279
NC_035093.1	60806155	.	G	A	.	.	MAF_USDA=8.824
NC_035093.1	60806293	.	A	T	.	.	MAF_INRAE=32.911;MAF_USDA=38.235
NC_035093.1	60806370	.	C	A	.	.	MAF_INRAE=25.949;MAF_USDA=18.824
NC_035093.1	60806382	.	T	G	.	.	MAF_INRAE=6.962;MAF_USDA=1.639
NC_035093.1	60806450	.	G	A	.	.	MAF_INRAE=5.0;MAF_USDA=16.471
NC_035093.1	60806470	.	C	A	.	.	MAF_INRAE=6.962;MAF_USDA=1.639
NC_035093.1	60806485	.	C	A	.	.	MAF_USDA=6.557
NC_035093.1	60806515	.	C	T	.	.	MAF_USDA=4.918
NC_035093.1	60806516	.	G	A	.	.	MAF_INRAE=27.215;MAF_USDA=2.353
NC_035093.1	60806518	.	C	A	.	.	MAF_INRAE=38.333;MAF_USDA=47.647
NC_035093.1	60806529	.	C	A	.	.	MAF_USDA=1.639
NC_035093.1	60806567	.	C	T	.	.	MAF_USDA=1.639
NC_035093.1	60806691	.	G	A	.	.	MAF_INRAE=10.127;MAF_USDA=3.279
NC_035093.1	60806704	.	G	T	.	.	MAF_INRAE=13.333;MAF_USDA=21.176
NC_035093.1	60806713	.	G	A	.	.	MAF_USDA=4.118
NC_035093.1	60806729	.	G	A	.	.	MAF_USDA=4.098
NC_035093.1	60806735	.	G	T	.	.	MAF_USDA=11.765
NC_035093.1	60806758	.	G	A	.	.	MAF_INRAE=30.833;MAF_USDA=31.25
NC_035093.1	60806767	.	C	T	.	.	MAF_USDA=1.639
NC_035093.1	60806770	.	T	G	.	.	MAF_INRAE=13.333;MAF_USDA=2.083
NC_035093.1	60806774	.	A	T	.	.	MAF_USDA=17.213
NC_035093.1	60806779	.	G	T	.	.	MAF_INRAE=34.177;MAF_USDA=29.412
NC_035093.1	60806802	.	T	G	.	.	MAF_USDA=14.118
NC_035093.1	60806809	.	A	G	.	.	MAF_INRAE=38.333;MAF_USDA=42.353
NC_035093.1	60806833	.	A	T	.	.	MAF_USDA=3.279
NC_035093.1	60806837	.	T	G	.	.	MAF_INRAE=1.667;MAF_USDA=22.131
NC_035093.1	60806845	.	G	T	.	.	MAF_USDA=2.459
NC_035093.1	60806860	.	A	T	.	.	MAF_INRAE=30.0
NC_035093.1	60806861	.	A	T	.	.	MAF_INRAE=31.646;MAF_USDA=31.25
NC_035093.1	60806884	.	T	A	.	.	MAF_INRAE=5.696;MAF_USDA=1.639
NC_035093.1	60806927	.	G	A	.	.	MAF_USDA=15.882
NC_035093.1	60806944	.	G	T	.	.	MAF_USDA=3.279
NC_035093.1	60806959	.	C	T	.	.	MAF_INRAE=11.667;MAF_USDA=24.706
NC_035093.1	60807005	.	C	A	.	.	MAF_USDA=37.5
NC_035093.1	60807025	.	C	T	.	.	MAF_INRAE=1.667;MAF_USDA=3.279
NC_035093.1	60807076	.	G	T	.	.	MAF_INRAE=9.167;MAF_USDA=8.333
NC_035093.1	60807103	.	A	T	.	.	MAF_USDA=14.706
NC_035093.1	60807104	.	G	T	.	.	MAF_USDA=14.118
NC_035093.1	60807105	.	G	T	.	.	MAF_USDA=14.706
NC_035093.1	60807106	.	A	T	.	.	MAF_USDA=14.706
NC_035093.1	60807226	.	A	G	.	.	MAF_INRAE=2.5
NC_035093.1	60807259	.	A	T	.	.	MAF_USDA=5.294
NC_035093.1	60807337	.	C	T	.	.	MAF_USDA=4.118
NC_035093.1	60807379	.	C	G	.	.	MAF_USDA=1.639
NC_035093.1	60807429	.	G	T	.	.	MAF_INRAE=31.013;MAF_USDA=49.412
NC_035093.1	60807437	.	A	C	.	.	MAF_INRAE=12.5;MAF_USDA=4.098
NC_035093.1	60807476	.	T	A	.	.	MAF_USDA=8.333
NC_035093.1	60807496	.	C	T	.	.	MAF_USDA=8.197
NC_035093.1	60807518	.	C	T	.	.	MAF_INRAE=14.167;MAF_USDA=4.706
NC_035093.1	60807546	.	A	C	.	.	MAF_USDA=8.824
NC_035093.1	60807631	.	A	G	.	.	MAF_INRAE=14.167;MAF_USDA=4.706
NC_035093.1	60807664	.	A	C	.	.	MAF_INRAE=37.342;MAF_USDA=4.706
NC_035093.1	60807680	.	C	G	.	.	MAF_USDA=1.639
NC_035093.1	60807715	.	G	T	.	.	MAF_INRAE=36.709;MAF_USDA=22.941
NC_035093.1	60807723	.	G	T	.	.	MAF_USDA=2.459
NC_035093.1	60807903	.	A	G	.	.	MAF_INRAE=14.167;MAF_USDA=5.738
NC_035093.1	60807979	.	T	C	.	.	MAF_INRAE=1.667;MAF_USDA=16.471
NC_035093.1	60808061	.	G	A	.	.	MAF_INRAE=5.0;MAF_USDA=16.471
NC_035093.1	60808142	.	G	A	.	.	MAF_USDA=6.471
NC_035093.1	60808198	.	C	T	.	.	MAF_USDA=4.098
NC_035093.1	60808229	.	G	A	.	.	MAF_USDA=6.471
NC_035093.1	60808324	.	A	T	.	.	MAF_INRAE=18.354;MAF_USDA=32.5
NC_035093.1	60808411	.	G	T	.	.	MAF_INRAE=48.101;MAF_USDA=49.412
NC_035093.1	60808456	.	G	A	.	.	MAF_INRAE=18.987;MAF_USDA=29.167
NC_035093.1	60808482	.	C	A	.	.	MAF_INRAE=27.215;MAF_USDA=2.976
NC_035093.1	60808485	.	A	G	.	.	MAF_INRAE=1.667
NC_035093.1	60808509	.	G	T	.	.	MAF_USDA=8.333
NC_035093.1	60808655	.	T	C	.	.	MAF_INRAE=1.667
NC_035093.1	60808677	.	C	T	.	.	MAF_INRAE=1.667;MAF_USDA=4.098
NC_035093.1	60808728	.	C	T	.	.	MAF_USDA=3.279
NC_035093.1	60808765	.	C	A	.	.	MAF_USDA=3.279
NC_035093.1	60808772	.	T	A	.	.	MAF_USDA=3.279
NC_035093.1	60808785	.	G	T	.	.	MAF_USDA=8.333
NC_035093.1	60808832	.	A	T	.	.	MAF_USDA=8.333
NC_035093.1	60808833	.	T	A	.	.	MAF_USDA=8.333
NC_035093.1	60808839	.	C	G	.	.	MAF_INRAE=1.667;MAF_USDA=10.656
NC_035093.1	60808929	.	C	T	.	.	MAF_INRAE=27.215;MAF_USDA=2.941
NC_035093.1	60808950	.	C	A	.	.	MAF_INRAE=34.81;MAF_USDA=22.941
NC_035093.1	60808953	.	C	T	.	.	MAF_INRAE=45.0;MAF_USDA=24.706
NC_035093.1	60808979	.	G	A	.	.	MAF_INRAE=6.667
NC_035093.1	60808987	.	G	A	.	.	MAF_USDA=8.235
NC_035093.1	60808989	.	G	A	.	.	MAF_INRAE=34.177;MAF_USDA=30.0
NC_035093.1	60809028	.	C	T	.	.	MAF_USDA=3.279
NC_035093.1	60809051	.	A	G	.	.	MAF_INRAE=18.987;MAF_USDA=27.869
NC_035093.1	60809072	.	G	T	.	.	MAF_INRAE=32.911;MAF_USDA=20.588
NC_035093.1	60809108	.	C	T	.	.	MAF_INRAE=9.167;MAF_USDA=27.083
NC_035093.1	60809170	.	G	T	.	.	MAF_USDA=1.639
NC_035093.1	60809180	.	A	G	.	.	MAF_USDA=7.059
NC_035093.1	60809271	.	A	G	.	.	MAF_USDA=7.377
NC_035093.1	60809279	.	G	A	.	.	MAF_INRAE=1.667
NC_035093.1	60809290	.	C	G	.	.	MAF_USDA=5.882
NC_035093.1	60809314	.	A	G	.	.	MAF_INRAE=27.215;MAF_USDA=2.459
NC_035093.1	60809335	.	T	C	.	.	MAF_INRAE=18.987;MAF_USDA=23.77
NC_035093.1	60809403	.	A	G	.	.	MAF_INRAE=27.215;MAF_USDA=2.941
NC_035093.1	60809407	.	T	C	.	.	MAF_INRAE=25.316;MAF_USDA=38.824
NC_035093.1	60809557	.	T	A	.	.	MAF_INRAE=29.167;MAF_USDA=37.5
NC_035093.1	60809561	.	A	T	.	.	MAF_INRAE=29.167;MAF_USDA=37.5
NC_035093.1	60809563	.	A	T	.	.	MAF_INRAE=29.167;MAF_USDA=37.5
NC_035093.1	60809680	.	C	T	.	.	MAF_USDA=7.377
NC_035093.1	60809720	.	A	G	.	.	MAF_INRAE=45.57;MAF_USDA=25.595
NC_035093.1	60809802	.	T	C	.	.	MAF_USDA=6.557
NC_035093.1	60809819	.	A	C	.	.	MAF_USDA=8.333
NC_035093.1	60809876	.	C	G	.	.	MAF_INRAE=37.975;MAF_USDA=21.176
NC_035093.1	60809885	.	G	A	.	.	MAF_INRAE=14.167;MAF_USDA=4.706
NC_035093.1	60809892	.	T	C	.	.	MAF_INRAE=37.975;MAF_USDA=16.471
NC_035093.1	60809924	.	T	C	.	.	MAF_INRAE=9.167;MAF_USDA=18.235
NC_035093.1	60809946	.	C	T	.	.	MAF_USDA=4.706
NC_035093.1	60810058	.	G	T	.	.	MAF_USDA=3.279
NC_035093.1	60810088	.	G	A	.	.	MAF_INRAE=1.667
NC_035093.1	60810098	.	C	T	.	.	MAF_USDA=2.459
NC_035093.1	60810103	.	G	A	.	.	MAF_USDA=5.738
NC_035093.1	60810111	.	G	A	.	.	MAF_INRAE=19.62;MAF_USDA=31.148
NC_035093.1	60810120	.	A	C	.	.	MAF_INRAE=8.333;MAF_USDA=17.647
NC_035093.1	60810133	.	G	A	.	.	MAF_INRAE=19.62;MAF_USDA=22.951
NC_035093.1	60810216	.	G	A	.	.	MAF_USDA=2.459
NC_035093.1	60810293	.	G	A	.	.	MAF_USDA=11.765
NC_035093.1	60810309	.	T	A	.	.	MAF_INRAE=9.494;MAF_USDA=2.459
NC_035093.1	60810370	.	A	C	.	.	MAF_INRAE=6.962;MAF_USDA=1.639
NC_035093.1	60810500	.	T	G	.	.	MAF_INRAE=44.937;MAF_USDA=41.765
NC_035093.1	60810511	.	C	A	.	.	MAF_USDA=2.459
NC_035093.1	60810541	.	G	A	.	.	MAF_INRAE=27.215;MAF_USDA=4.706
NC_035093.1	60810544	.	C	A	.	.	MAF_USDA=4.118
NC_035093.1	60810620	.	C	A	.	.	MAF_USDA=1.639
NC_035093.1	60810621	.	G	A	.	.	MAF_USDA=8.333
NC_035093.1	60810627	.	A	T	.	.	MAF_USDA=4.706
NC_035093.1	60810628	.	A	T	.	.	MAF_USDA=8.333
NC_035093.1	60810639	.	G	A	.	.	MAF_USDA=5.294
NC_035093.1	60810648	.	C	T	.	.	MAF_USDA=4.706
NC_035093.1	60810666	.	G	C	.	.	MAF_INRAE=13.333;MAF_USDA=11.765
NC_035093.1	60810764	.	A	C	.	.	MAF_INRAE=27.215;MAF_USDA=2.941
NC_035093.1	60810770	.	A	T	.	.	MAF_INRAE=16.456;MAF_USDA=14.754
NC_035093.1	60810799	.	C	T	.	.	MAF_USDA=8.824
NC_035093.1	60810800	.	C	G	.	.	MAF_USDA=4.118
NC_035093.1	60810836	.	T	C	.	.	MAF_USDA=4.118
NC_035093.1	60810854	.	G	A	.	.	MAF_USDA=4.118
NC_035093.1	60810866	.	A	C	.	.	MAF_INRAE=27.215;MAF_USDA=2.941
NC_035093.1	60810872	.	G	A	.	.	MAF_USDA=2.459
NC_035093.1	60810885	.	C	T	.	.	MAF_INRAE=26.582;MAF_USDA=2.941
NC_035093.1	60810904	.	C	T	.	.	MAF_USDA=4.118
NC_035093.1	60810994	.	C	T	.	.	MAF_USDA=4.118
NC_035093.1	60811001	.	C	T	.	.	MAF_USDA=4.118
NC_035093.1	60811020	.	C	T	.	.	MAF_USDA=8.333
NC_035093.1	60811025	.	C	T	.	.	MAF_INRAE=37.975;MAF_USDA=15.882
NC_035093.1	60811107	.	G	A	.	.	MAF_USDA=8.333
NC_035093.1	60811187	.	C	T	.	.	MAF_USDA=3.279
NC_035093.1	60811420	.	A	C	.	.	MAF_USDA=5.738
NC_035093.1	60811424	.	G	C	.	.	MAF_USDA=2.459
NC_035093.1	60811429	.	T	C	.	.	MAF_INRAE=14.167;MAF_USDA=11.176
NC_035093.1	60811473	.	T	G	.	.	MAF_USDA=2.459
NC_035093.1	60811478	.	C	A	.	.	MAF_USDA=4.167
NC_035093.1	60811502	.	A	C	.	.	MAF_USDA=7.059
NC_035093.1	60811525	.	A	T	.	.	MAF_USDA=4.118
NC_035093.1	60811541	.	A	G	.	.	MAF_USDA=2.941
NC_035093.1	60811547	.	G	T	.	.	MAF_USDA=3.279
NC_035093.1	60811564	.	A	C	.	.	MAF_USDA=16.471
NC_035093.1	60811570	.	T	G	.	.	MAF_USDA=4.118
NC_035093.1	60811579	.	C	A	.	.	MAF_USDA=3.279
NC_035093.1	60811580	.	A	G	.	.	MAF_INRAE=12.5;MAF_USDA=17.647
NC_035093.1	60811637	.	G	A	.	.	MAF_USDA=40.964
NC_035093.1	60811724	.	G	C	.	.	MAF_USDA=20.588
NC_035093.1	60811729	.	G	A	.	.	MAF_USDA=10.417
NC_035093.1	60811754	.	G	T	.	.	MAF_USDA=10.417
NC_035093.1	60811765	.	C	A	.	.	MAF_INRAE=1.667
NC_035093.1	60811772	.	T	C	.	.	MAF_INRAE=13.333;MAF_USDA=11.765
NC_035093.1	60811788	.	G	A	.	.	MAF_INRAE=16.456;MAF_USDA=16.393
NC_035093.1	60811790	.	A	C	.	.	MAF_INRAE=4.167
NC_035093.1	60811797	.	C	G	.	.	MAF_USDA=3.279
NC_035093.1	60811841	.	G	T	.	.	MAF_USDA=3.279
NC_035093.1	60811864	.	A	C	.	.	MAF_INRAE=18.354;MAF_USDA=22.951
NC_035093.1	60811885	.	T	C	.	.	MAF_USDA=4.118
NC_035093.1	60811910	.	G	A	.	.	MAF_USDA=4.118
NC_035093.1	60811934	.	C	A	.	.	MAF_USDA=4.118
NC_035093.1	60812016	.	G	T	.	.	MAF_INRAE=1.667;MAF_USDA=3.279
NC_035093.1	60812216	.	C	T	.	.	MAF_INRAE=14.167;MAF_USDA=3.529
NC_035093.1	60812226	.	G	T	.	.	MAF_USDA=4.706
NC_035093.1	60812337	.	G	T	.	.	MAF_USDA=13.043
NC_035093.1	60812352	.	G	A	.	.	MAF_INRAE=39.873;MAF_USDA=21.739
NC_035093.1	60812357	.	C	T	.	.	MAF_USDA=13.043
NC_035093.1	60812370	.	C	T	.	.	MAF_USDA=10.87
NC_035093.1	60812447	.	G	A	.	.	MAF_USDA=8.333
NC_035093.1	60812467	.	T	G	.	.	MAF_USDA=37.5
NC_035093.1	60812506	.	T	C	.	.	MAF_INRAE=45.0;MAF_USDA=16.667
NC_035093.1	60812521	.	A	G	.	.	MAF_USDA=33.333
NC_035093.1	60812549	.	T	C	.	.	MAF_INRAE=9.167;MAF_USDA=4.545
NC_035093.1	60812555	.	T	C	.	.	MAF_INRAE=9.167;MAF_USDA=4.545
NC_035093.1	60812556	.	T	A	.	.	MAF_INRAE=9.167;MAF_USDA=4.545
NC_035093.1	60812558	.	A	T	.	.	MAF_INRAE=9.167;MAF_USDA=4.545
NC_035093.1	60812685	.	C	T	.	.	MAF_USDA=13.636
NC_035093.1	60812690	.	T	A	.	.	MAF_INRAE=14.167;MAF_USDA=4.348
NC_035093.1	60812747	.	G	A	.	.	MAF_INRAE=28.481
NC_035093.1	60812764	.	A	C	.	.	MAF_INRAE=1.667
NC_035093.1	60812766	.	T	A	.	.	MAF_INRAE=2.5
NC_035093.1	60812768	.	T	A	.	.	MAF_INRAE=37.975
NC_035093.1	60812788	.	A	G	.	.	MAF_USDA=13.043
NC_035093.1	60812811	.	T	C	.	.	MAF_USDA=13.636
NC_035093.1	60812816	.	G	A	.	.	MAF_USDA=13.636
NC_035093.1	60812974	.	T	C	.	.	MAF_USDA=14.286
NC_035093.1	60813035	.	C	A	.	.	MAF_USDA=16.667
NC_035093.1	60813036	.	A	G	.	.	MAF_USDA=16.667
NC_035093.1	60813158	.	T	A	.	.	MAF_INRAE=13.333
NC_035093.1	60813198	.	T	G	.	.	MAF_INRAE=39.873;MAF_USDA=35.714
NC_035093.1	60813422	.	G	A	.	.	MAF_INRAE=15.0
NC_035093.1	60813505	.	A	G	.	.	MAF_INRAE=31.579
NC_035093.1	60813694	.	G	T	.	.	MAF_INRAE=27.215;MAF_USDA=7.143
NC_035093.1	60813737	.	A	G	.	.	MAF_USDA=14.286
NC_035093.1	60813774	.	T	G	.	.	MAF_INRAE=27.848;MAF_USDA=4.762
NC_035093.1	60813777	.	T	C	.	.	MAF_USDA=14.286
NC_035093.1	60814031	.	A	G	.	.	MAF_INRAE=15.0;MAF_USDA=2.273
NC_035093.1	60814122	.	T	A	.	.	MAF_INRAE=28.481;MAF_USDA=4.348
NC_035093.1	60814128	.	C	A	.	.	MAF_USDA=13.043
NC_035093.1	60814153	.	C	T	.	.	MAF_INRAE=39.241;MAF_USDA=47.826
NC_035093.1	60814156	.	A	G	.	.	MAF_INRAE=36.667;MAF_USDA=47.826
NC_035093.1	60814168	.	A	C	.	.	MAF_USDA=13.043
NC_035093.1	60814198	.	C	G	.	.	MAF_INRAE=20.253
NC_035093.1	60814205	.	T	A	.	.	MAF_INRAE=15.0;MAF_USDA=2.174
NC_035093.1	60814364	.	A	C	.	.	MAF_USDA=26.087
NC_035093.1	60814397	.	G	T	.	.	MAF_INRAE=39.873;MAF_USDA=36.364
NC_035093.1	60814413	.	T	G	.	.	MAF_USDA=27.273
NC_035093.1	60814489	.	G	T	.	.	MAF_USDA=13.636
NC_035093.1	60814589	.	G	A	.	.	MAF_USDA=32.609
NC_035093.1	60814737	.	C	T	.	.	MAF_INRAE=31.579;MAF_USDA=4.545
NC_035093.1	60818044	.	A	G	.	.	MAF_INRAE=15.0;MAF_USDA=4.762
NC_035093.1	60818069	.	G	A	.	.	MAF_USDA=28.571
NC_035093.1	60818093	.	A	C	.	.	MAF_USDA=28.571
NC_035093.1	60818094	.	T	A	.	.	MAF_USDA=28.571
NC_035093.1	60818146	.	C	T	.	.	MAF_USDA=28.571
NC_035093.1	60818149	.	G	A	.	.	MAF_USDA=14.286
NC_035093.1	60818183	.	A	C	.	.	MAF_INRAE=39.873
NC_035093.1	60818268	.	T	C	.	.	MAF_INRAE=47.368
NC_035093.1	60818312	.	T	C	.	.	MAF_INRAE=42.105
NC_035093.1	60818420	.	C	A	.	.	MAF_INRAE=39.873
NC_035093.1	60818469	.	C	T	.	.	MAF_INRAE=28.481
NC_035093.1	60818813	.	C	T	.	.	MAF_INRAE=28.481;MAF_USDA=4.762
NC_035093.1	60818823	.	A	C	.	.	MAF_USDA=30.952
NC_035093.1	60818830	.	G	T	.	.	MAF_INRAE=39.873;MAF_USDA=19.048
NC_035093.1	60819070	.	G	A	.	.	MAF_INRAE=21.053
NC_035093.1	60819078	.	T	A	.	.	MAF_INRAE=21.053
NC_035093.1	60819091	.	G	A	.	.	MAF_USDA=30.952
NC_035093.1	60819099	.	T	G	.	.	MAF_USDA=29.545
NC_035093.1	60819133	.	C	G	.	.	MAF_USDA=31.818
NC_035093.1	60819149	.	C	A	.	.	MAF_USDA=47.727
NC_035093.1	60819206	.	C	A	.	.	MAF_USDA=11.176
NC_035093.1	60819292	.	T	G	.	.	MAF_USDA=37.5
NC_035093.1	60819294	.	C	T	.	.	MAF_USDA=37.5
NC_035093.1	60819298	.	T	G	.	.	MAF_USDA=45.238
NC_035093.1	60819299	.	C	A	.	.	MAF_USDA=45.238
NC_035093.1	60819301	.	A	G	.	.	MAF_USDA=45.238
NC_035093.1	60819476	.	C	A	.	.	MAF_INRAE=14.167
NC_035093.1	60819496	.	G	C	.	.	MAF_INRAE=14.167;MAF_USDA=4.167
NC_035093.1	60819516	.	A	T	.	.	MAF_USDA=10.0
NC_035093.1	60819526	.	A	T	.	.	MAF_INRAE=14.167;MAF_USDA=14.118
NC_035093.1	60819534	.	A	G	.	.	MAF_USDA=11.176
NC_035093.1	60819605	.	T	G	.	.	MAF_USDA=14.118
NC_035093.1	60819634	.	C	A	.	.	MAF_USDA=18.75
NC_035093.1	60819654	.	T	G	.	.	MAF_USDA=10.0
NC_035093.1	60819658	.	T	C	.	.	MAF_USDA=10.588
NC_035093.1	60819689	.	A	G	.	.	MAF_INRAE=27.215;MAF_USDA=3.529
NC_035093.1	60819750	.	T	G	.	.	MAF_INRAE=4.167
NC_035093.1	60819869	.	T	C	.	.	MAF_INRAE=2.5
NC_035093.1	60819870	.	A	G	.	.	MAF_INRAE=27.215;MAF_USDA=2.353
NC_035093.1	60819914	.	T	G	.	.	MAF_INRAE=14.167;MAF_USDA=6.471
NC_035093.1	60819917	.	A	T	.	.	MAF_INRAE=46.835;MAF_USDA=40.0
NC_035093.1	60819937	.	A	G	.	.	MAF_INRAE=27.215;MAF_USDA=7.647
NC_035093.1	60820104	.	G	A	.	.	MAF_INRAE=35.443;MAF_USDA=37.5
NC_035093.1	60820125	.	A	C	.	.	MAF_INRAE=11.392;MAF_USDA=8.197
NC_035093.1	60820156	.	A	G	.	.	MAF_INRAE=41.139;MAF_USDA=10.588
NC_035093.1	60820214	.	T	G	.	.	MAF_USDA=3.571
NC_035093.1	60820256	.	G	A	.	.	MAF_INRAE=34.177;MAF_USDA=33.333
NC_035093.1	60820271	.	C	T	.	.	MAF_USDA=3.571
NC_035093.1	60820291	.	C	T	.	.	MAF_INRAE=24.684;MAF_USDA=30.357
NC_035093.1	60820370	.	A	T	.	.	MAF_INRAE=33.544;MAF_USDA=22.941
NC_035093.1	60820415	.	C	T	.	.	MAF_USDA=3.529
NC_035093.1	60820474	.	C	A	.	.	MAF_INRAE=5.833;MAF_USDA=6.25
NC_035093.1	60820525	.	A	C	.	.	MAF_INRAE=5.0
NC_035093.1	60820571	.	A	G	.	.	MAF_INRAE=34.177;MAF_USDA=50.0
NC_035093.1	60820591	.	G	A	.	.	MAF_USDA=12.353
NC_035093.1	60820710	.	C	A	.	.	MAF_INRAE=18.333;MAF_USDA=30.588
NC_035093.1	60820714	.	T	G	.	.	MAF_INRAE=44.167;MAF_USDA=38.235
NC_035093.1	60820756	.	A	C	.	.	MAF_INRAE=18.333;MAF_USDA=31.176
NC_035093.1	60820818	.	A	G	.	.	MAF_USDA=4.918
NC_035093.1	60820905	.	T	G	.	.	MAF_USDA=6.557
NC_035093.1	60821063	.	A	T	.	.	MAF_INRAE=38.608;MAF_USDA=11.176
NC_035093.1	60821076	.	A	T	.	.	MAF_INRAE=6.962;MAF_USDA=1.639
NC_035093.1	60821205	.	C	T	.	.	MAF_USDA=9.412
NC_035093.1	60821296	.	G	A	.	.	MAF_INRAE=5.0;MAF_USDA=16.471
NC_035093.1	60821381	.	G	A	.	.	MAF_USDA=1.639
NC_035093.1	60821392	.	C	T	.	.	MAF_INRAE=1.667;MAF_USDA=2.459
NC_035093.1	60821396	.	C	A	.	.	MAF_INRAE=1.667
NC_035093.1	60821486	.	A	T	.	.	MAF_INRAE=1.667
NC_035093.1	60821520	.	G	T	.	.	MAF_INRAE=1.667
NC_035093.1	60821529	.	A	T	.	.	MAF_INRAE=2.5
NC_035093.1	60821544	.	C	T	.	.	MAF_USDA=4.918
NC_035093.1	60821558	.	G	T	.	.	MAF_USDA=1.639
NC_035093.1	60821616	.	G	A	.	.	MAF_INRAE=27.215;MAF_USDA=4.118
NC_035093.1	60821622	.	G	A	.	.	MAF_USDA=4.918
NC_035093.1	60821712	.	G	A	.	.	MAF_INRAE=16.667;MAF_USDA=21.176
NC_035093.1	60821723	.	C	T	.	.	MAF_USDA=5.738
NC_035093.1	60821804	.	A	C	.	.	MAF_USDA=1.639
NC_035093.1	60822008	.	C	A	.	.	MAF_USDA=1.639
NC_035093.1	60822047	.	T	G	.	.	MAF_INRAE=27.215;MAF_USDA=2.353
NC_035093.1	60822077	.	C	A	.	.	MAF_INRAE=15.789
NC_035093.1	60822119	.	G	T	.	.	MAF_INRAE=5.0;MAF_USDA=16.471
NC_035093.1	60822172	.	A	C	.	.	MAF_USDA=8.333
NC_035093.1	60822196	.	A	G	.	.	MAF_INRAE=12.5;MAF_USDA=7.059
NC_035093.1	60822303	.	T	C	.	.	MAF_USDA=6.557
NC_035093.1	60822358	.	A	G	.	.	MAF_USDA=2.459
NC_035093.1	60822362	.	C	A	.	.	MAF_USDA=4.098
NC_035093.1	60822406	.	G	A	.	.	MAF_INRAE=18.987;MAF_USDA=45.882
NC_035093.1	60822415	.	G	C	.	.	MAF_USDA=3.279
NC_035093.1	60822552	.	G	A	.	.	MAF_INRAE=10.0;MAF_USDA=1.639
NC_035093.1	60822561	.	C	G	.	.	MAF_INRAE=5.0;MAF_USDA=21.176
NC_035093.1	60822581	.	G	A	.	.	MAF_USDA=2.459
NC_035093.1	60822613	.	G	A	.	.	MAF_INRAE=1.667
NC_035093.1	60822620	.	G	A	.	.	MAF_USDA=7.377
NC_035093.1	60822701	.	G	C	.	.	MAF_INRAE=46.203;MAF_USDA=27.059
NC_035093.1	60822801	.	T	A	.	.	MAF_USDA=2.459
NC_035093.1	60822806	.	A	C	.	.	MAF_USDA=17.647
NC_035093.1	60822862	.	G	T	.	.	MAF_USDA=1.639
NC_035093.1	60822893	.	C	T	.	.	MAF_USDA=17.059
NC_035093.1	60822898	.	T	G	.	.	MAF_INRAE=28.481;MAF_USDA=29.412
NC_035093.1	60822903	.	G	T	.	.	MAF_USDA=1.639
NC_035093.1	60823011	.	G	A	.	.	MAF_USDA=1.639
NC_035093.1	60823050	.	A	C	.	.	MAF_USDA=1.639
NC_035093.1	60823056	.	T	A	.	.	MAF_USDA=1.639
NC_035093.1	60823200	.	C	A	.	.	MAF_INRAE=10.0;MAF_USDA=25.294
NC_035093.1	60823201	.	G	A	.	.	MAF_INRAE=10.127;MAF_USDA=2.459
NC_035093.1	60823233	.	C	A	.	.	MAF_USDA=4.918
NC_035093.1	60823240	.	C	T	.	.	MAF_INRAE=14.167;MAF_USDA=8.235
NC_035093.1	60823324	.	A	T	.	.	MAF_INRAE=5.0;MAF_USDA=16.471
NC_035093.1	60823345	.	A	T	.	.	MAF_INRAE=21.667;MAF_USDA=46.471
NC_035093.1	60823346	.	G	T	.	.	MAF_USDA=1.639
NC_035093.1	60823373	.	G	A	.	.	MAF_INRAE=2.5
NC_035093.1	60823377	.	C	T	.	.	MAF_USDA=4.098
NC_035093.1	60823397	.	G	A	.	.	MAF_INRAE=26.582;MAF_USDA=35.882
NC_035093.1	60823403	.	T	C	.	.	MAF_INRAE=5.0;MAF_USDA=16.471
NC_035093.1	60823414	.	T	C	.	.	MAF_INRAE=2.5;MAF_USDA=1.639
NC_035093.1	60823487	.	C	T	.	.	MAF_USDA=5.882
NC_035093.1	60823528	.	T	A	.	.	MAF_INRAE=31.579;MAF_USDA=29.412
NC_035093.1	60823530	.	T	G	.	.	MAF_USDA=15.882
NC_035093.1	60823553	.	C	T	.	.	MAF_INRAE=47.368;MAF_USDA=24.118
NC_035093.1	60823567	.	C	A	.	.	MAF_INRAE=2.5;MAF_USDA=1.639
NC_035093.1	60823637	.	A	C	.	.	MAF_INRAE=33.544
NC_035093.1	60823688	.	A	G	.	.	MAF_USDA=8.235
NC_035093.1	60823716	.	A	C	.	.	MAF_USDA=1.639
NC_035093.1	60823845	.	C	A	.	.	MAF_USDA=1.639
NC_035093.1	60823868	.	G	A	.	.	MAF_USDA=4.706
NC_035093.1	60823870	.	G	C	.	.	MAF_USDA=3.279
NC_035093.1	60824040	.	C	G	.	.	MAF_INRAE=38.608;MAF_USDA=8.824
NC_035093.1	60824073	.	A	G	.	.	MAF_USDA=4.098
NC_035093.1	60824157	.	T	C	.	.	MAF_INRAE=39.241;MAF_USDA=5.294
NC_035093.1	60824194	.	C	T	.	.	MAF_INRAE=38.608;MAF_USDA=6.25
NC_035093.1	60824213	.	C	T	.	.	MAF_USDA=3.279
NC_035093.1	60824231	.	G	T	.	.	MAF_INRAE=10.0;MAF_USDA=5.294
NC_035093.1	60824277	.	C	A	.	.	MAF_INRAE=2.5;MAF_USDA=1.639
NC_035093.1	60824278	.	G	A	.	.	MAF_USDA=4.118
NC_035093.1	60824284	.	C	A	.	.	MAF_USDA=9.016
NC_035093.1	60824341	.	T	C	.	.	MAF_INRAE=24.684;MAF_USDA=43.529
NC_035093.1	60824389	.	C	T	.	.	MAF_USDA=4.098
NC_035093.1	60824446	.	G	A	.	.	MAF_INRAE=33.544;MAF_USDA=27.059
NC_035093.1	60824516	.	G	T	.	.	MAF_INRAE=34.177;MAF_USDA=22.941
NC_035093.1	60824519	.	G	T	.	.	MAF_INRAE=1.667
NC_035093.1	60824543	.	G	C	.	.	MAF_USDA=2.083
NC_035093.1	60824564	.	C	A	.	.	MAF_USDA=4.918
NC_035093.1	60824584	.	G	A	.	.	MAF_INRAE=10.0;MAF_USDA=8.333
NC_035093.1	60824591	.	A	T	.	.	MAF_INRAE=41.772;MAF_USDA=43.75
NC_035093.1	60824599	.	C	A	.	.	MAF_USDA=12.295
NC_035093.1	60824621	.	G	C	.	.	MAF_USDA=6.25
NC_035093.1	60824720	.	A	T	.	.	MAF_INRAE=34.177;MAF_USDA=23.529
NC_035093.1	60824723	.	A	G	.	.	MAF_USDA=4.098
NC_035093.1	60824762	.	C	T	.	.	MAF_INRAE=33.544;MAF_USDA=27.059
NC_035093.1	60824776	.	C	A	.	.	MAF_INRAE=33.544;MAF_USDA=24.118
NC_035093.1	60824797	.	T	A	.	.	MAF_USDA=4.918
NC_035093.1	60824845	.	G	A	.	.	MAF_USDA=4.167
NC_035093.1	60824850	.	C	A	.	.	MAF_INRAE=33.544;MAF_USDA=29.762
NC_035093.1	60824900	.	C	T	.	.	MAF_USDA=3.333
NC_035093.1	60824909	.	T	G	.	.	MAF_INRAE=34.177;MAF_USDA=23.81
NC_035093.1	60824911	.	G	A	.	.	MAF_USDA=2.459
NC_035093.1	60824928	.	A	C	.	.	MAF_INRAE=34.177;MAF_USDA=22.941
NC_035093.1	60824932	.	T	G	.	.	MAF_USDA=21.176
NC_035093.1	60824958	.	G	A	.	.	MAF_USDA=4.098
NC_035093.1	60825064	.	A	G	.	.	MAF_USDA=4.098
NC_035093.1	60825066	.	T	C	.	.	MAF_USDA=3.279
NC_035093.1	60825083	.	C	A	.	.	MAF_INRAE=34.177;MAF_USDA=22.941
NC_035093.1	60825089	.	A	G	.	.	MAF_INRAE=5.833;MAF_USDA=4.167
NC_035093.1	60825152	.	T	A	.	.	MAF_USDA=21.429
NC_035093.1	60825183	.	A	C	.	.	MAF_USDA=4.762
NC_035093.1	60825202	.	T	C	.	.	MAF_USDA=4.167
NC_035093.1	60825250	.	C	T	.	.	MAF_INRAE=1.667
NC_035093.1	60825365	.	A	G	.	.	MAF_INRAE=5.0;MAF_USDA=20.588
NC_035093.1	60825387	.	C	A	.	.	MAF_USDA=4.918
NC_035093.1	60825431	.	C	A	.	.	MAF_INRAE=17.089;MAF_USDA=26.471
NC_035093.1	60825592	.	C	A	.	.	MAF_INRAE=10.127
NC_035093.1	60825751	.	G	A	.	.	MAF_INRAE=17.089;MAF_USDA=39.412
NC_035093.1	60825769	.	C	T	.	.	MAF_USDA=4.098
NC_035093.1	60825792	.	C	T	.	.	MAF_INRAE=10.127;MAF_USDA=2.459
NC_035093.1	60825838	.	G	A	.	.	MAF_USDA=4.118
NC_035093.1	60825985	.	C	T	.	.	MAF_INRAE=4.167
NC_035093.1	60825990	.	C	T	.	.	MAF_INRAE=10.127;MAF_USDA=24.118
NC_035093.1	60826014	.	G	C	.	.	MAF_USDA=4.098
NC_035093.1	60826032	.	G	A	.	.	MAF_INRAE=17.089;MAF_USDA=38.824
NC_035093.1	60826112	.	G	A	.	.	MAF_INRAE=17.089;MAF_USDA=39.881
NC_035093.1	60826168	.	T	A	.	.	MAF_USDA=10.0
NC_035093.1	60826363	.	C	T	.	.	MAF_INRAE=5.0;MAF_USDA=21.176
NC_035093.1	60826398	.	T	C	.	.	MAF_USDA=1.639
NC_035093.1	60826462	.	A	C	.	.	MAF_INRAE=17.089;MAF_USDA=37.647
NC_035093.1	60826507	.	G	C	.	.	MAF_INRAE=4.167
NC_035093.1	60826647	.	T	C	.	.	MAF_INRAE=17.089;MAF_USDA=47.917
NC_035093.1	60826648	.	G	A	.	.	MAF_INRAE=15.833;MAF_USDA=47.917
NC_035093.1	60826650	.	T	A	.	.	MAF_INRAE=15.833;MAF_USDA=47.917
NC_035093.1	60826666	.	C	A	.	.	MAF_INRAE=17.089;MAF_USDA=38.824
NC_035093.1	60826675	.	C	G	.	.	MAF_INRAE=10.127;MAF_USDA=24.118
NC_035093.1	60826700	.	G	A	.	.	MAF_INRAE=4.167
NC_035093.1	60826769	.	C	A	.	.	MAF_USDA=9.836
NC_035093.1	60826842	.	A	T	.	.	MAF_INRAE=17.089;MAF_USDA=38.824
NC_035093.1	60826852	.	T	A	.	.	MAF_INRAE=17.089;MAF_USDA=41.176
NC_035093.1	60826869	.	C	T	.	.	MAF_USDA=2.459
NC_035093.1	60826905	.	G	A	.	.	MAF_INRAE=17.089;MAF_USDA=38.235
NC_035093.1	60827014	.	C	T	.	.	MAF_INRAE=5.0;MAF_USDA=20.588
NC_035093.1	60827017	.	T	G	.	.	MAF_INRAE=25.949;MAF_USDA=28.824
NC_035093.1	60827068	.	T	C	.	.	MAF_INRAE=10.0;MAF_USDA=4.706
NC_035093.1	60827136	.	G	T	.	.	MAF_INRAE=17.089;MAF_USDA=38.824
NC_035093.1	60827137	.	C	T	.	.	MAF_INRAE=2.5;MAF_USDA=5.738
NC_035093.1	60827145	.	A	G	.	.	MAF_INRAE=17.089;MAF_USDA=38.235
NC_035093.1	60827152	.	A	T	.	.	MAF_INRAE=2.5;MAF_USDA=5.738
NC_035093.1	60827247	.	A	C	.	.	MAF_INRAE=19.62;MAF_USDA=34.118
NC_035093.1	60827296	.	C	T	.	.	MAF_USDA=8.333
NC_035093.1	60827450	.	C	T	.	.	MAF_INRAE=10.127
NC_035093.1	60827453	.	C	T	.	.	MAF_INRAE=26.582;MAF_USDA=30.0
NC_035093.1	60827476	.	C	A	.	.	MAF_INRAE=5.0;MAF_USDA=21.176
NC_035093.1	60827525	.	C	T	.	.	MAF_USDA=1.765
NC_035093.1	60827569	.	A	C	.	.	MAF_USDA=1.639
NC_035093.1	60827571	.	A	T	.	.	MAF_USDA=1.639
NC_035093.1	60827680	.	A	C	.	.	MAF_INRAE=16.456;MAF_USDA=38.235
NC_035093.1	60827713	.	T	C	.	.	MAF_INRAE=10.127;MAF_USDA=23.529
NC_035093.1	60827780	.	G	A	.	.	MAF_INRAE=1.667
NC_035093.1	60827794	.	G	C	.	.	MAF_USDA=8.333
NC_035093.1	60827897	.	G	C	.	.	MAF_INRAE=17.089;MAF_USDA=36.471
NC_035093.1	60828022	.	C	T	.	.	MAF_INRAE=18.987;MAF_USDA=34.118
NC_035093.1	60828028	.	A	C	.	.	MAF_USDA=9.016
NC_035093.1	60828029	.	G	C	.	.	MAF_INRAE=1.667
NC_035093.1	60828041	.	T	C	.	.	MAF_INRAE=34.177;MAF_USDA=22.941
NC_035093.1	60828042	.	G	A	.	.	MAF_INRAE=15.833;MAF_USDA=38.235
NC_035093.1	60828104	.	G	A	.	.	MAF_USDA=2.941
NC_035093.1	60828153	.	T	C	.	.	MAF_INRAE=17.089;MAF_USDA=38.235
NC_035093.1	60828164	.	G	T	.	.	MAF_INRAE=17.089;MAF_USDA=38.235
NC_035093.1	60828247	.	A	G	.	.	MAF_INRAE=17.089;MAF_USDA=38.824
NC_035093.1	60828317	.	C	T	.	.	MAF_INRAE=10.127;MAF_USDA=24.118
NC_035093.1	60828347	.	T	A	.	.	MAF_INRAE=34.177;MAF_USDA=23.529
NC_035093.1	60828623	.	C	G	.	.	MAF_INRAE=4.167;MAF_USDA=16.471
NC_035093.1	60828650	.	T	C	.	.	MAF_INRAE=17.089;MAF_USDA=37.647
NC_035093.1	60828679	.	G	C	.	.	MAF_USDA=1.765
NC_035093.1	60828696	.	C	T	.	.	MAF_INRAE=1.667
NC_035093.1	60828732	.	T	G	.	.	MAF_USDA=8.333
NC_035093.1	60828768	.	A	C	.	.	MAF_INRAE=10.0;MAF_USDA=4.706
NC_035093.1	60828829	.	C	A	.	.	MAF_INRAE=10.127;MAF_USDA=2.459
NC_035093.1	60828878	.	T	C	.	.	MAF_INRAE=2.5;MAF_USDA=6.557
NC_035093.1	60828906	.	A	T	.	.	MAF_INRAE=2.5;MAF_USDA=6.557
NC_035093.1	60829087	.	T	A	.	.	MAF_USDA=1.667
NC_035093.1	60829144	.	T	G	.	.	MAF_USDA=47.917
NC_035093.1	60829719	.	T	C	.	.	MAF_USDA=1.724
NC_035093.1	60829737	.	G	T	.	.	MAF_USDA=2.5
NC_035093.1	60829748	.	A	T	.	.	MAF_INRAE=5.0;MAF_USDA=18.824
NC_035093.1	60829916	.	A	C	.	.	MAF_INRAE=18.987;MAF_USDA=35.882
NC_035093.1	60829982	.	A	C	.	.	MAF_INRAE=14.167;MAF_USDA=4.706
NC_035093.1	60829991	.	T	C	.	.	MAF_INRAE=1.667;MAF_USDA=3.279
NC_035093.1	60830093	.	C	T	.	.	MAF_USDA=8.333
NC_035093.1	60830121	.	C	T	.	.	MAF_USDA=1.765
NC_035093.1	60830229	.	T	G	.	.	MAF_INRAE=13.333;MAF_USDA=5.882
NC_035093.1	60830283	.	A	C	.	.	MAF_USDA=5.738
NC_035093.1	60830291	.	G	A	.	.	MAF_USDA=10.417
NC_035093.1	60830437	.	A	G	.	.	MAF_INRAE=2.5;MAF_USDA=1.639
NC_035093.1	60830456	.	G	T	.	.	MAF_INRAE=5.0;MAF_USDA=17.059
NC_035093.1	60830484	.	C	T	.	.	MAF_USDA=3.279
NC_035093.1	60830493	.	G	T	.	.	MAF_INRAE=34.177;MAF_USDA=25.882
NC_035093.1	60830501	.	G	T	.	.	MAF_INRAE=34.177;MAF_USDA=25.882
NC_035093.1	60830552	.	A	G	.	.	MAF_USDA=2.5
NC_035093.1	60830554	.	G	A	.	.	MAF_USDA=14.167
NC_035093.1	60830557	.	G	A	.	.	MAF_USDA=2.5
NC_035093.1	60830723	.	G	T	.	.	MAF_INRAE=2.5
NC_035093.1	60830804	.	A	C	.	.	MAF_INRAE=9.167;MAF_USDA=1.639
NC_035093.1	60830847	.	C	T	.	.	MAF_INRAE=10.0
NC_035093.1	60830848	.	A	T	.	.	MAF_INRAE=10.0;MAF_USDA=2.459
NC_035093.1	60830919	.	A	G	.	.	MAF_INRAE=15.789
NC_035093.1	60830922	.	C	A	.	.	MAF_INRAE=15.833;MAF_USDA=38.824
NC_035093.1	60830955	.	T	C	.	.	MAF_INRAE=39.241;MAF_USDA=7.059
NC_035093.1	60830956	.	G	A	.	.	MAF_INRAE=40.0;MAF_USDA=5.294
NC_035093.1	60830978	.	T	A	.	.	MAF_USDA=3.279
NC_035093.1	60831182	.	A	G	.	.	MAF_INRAE=9.167;MAF_USDA=8.824
NC_035093.1	60831216	.	A	T	.	.	MAF_INRAE=34.177;MAF_USDA=29.412
NC_035093.1	60831242	.	A	G	.	.	MAF_USDA=19.412
NC_035093.1	60831380	.	A	T	.	.	MAF_USDA=37.5
NC_035093.1	60831485	.	T	C	.	.	MAF_INRAE=10.0;MAF_USDA=7.647
NC_035093.1	60831530	.	G	C	.	.	MAF_INRAE=44.937;MAF_USDA=27.059
NC_035093.1	60831620	.	T	A	.	.	MAF_INRAE=2.5;MAF_USDA=1.639
NC_035093.1	60831621	.	T	A	.	.	MAF_USDA=1.639
NC_035093.1	60831665	.	C	T	.	.	MAF_INRAE=6.962
NC_035093.1	60831666	.	C	T	.	.	MAF_INRAE=1.667
NC_035093.1	60831723	.	A	G	.	.	MAF_INRAE=39.873;MAF_USDA=44.706
NC_035093.1	60831737	.	A	C	.	.	MAF_USDA=6.557
NC_035093.1	60831814	.	G	A	.	.	MAF_INRAE=8.333;MAF_USDA=9.836
NC_035093.1	60831883	.	C	T	.	.	MAF_USDA=1.639
NC_035093.1	60831910	.	T	C	.	.	MAF_INRAE=10.127;MAF_USDA=4.098
NC_035093.1	60831928	.	G	T	.	.	MAF_INRAE=14.167;MAF_USDA=26.471
NC_035093.1	60831937	.	A	T	.	.	MAF_INRAE=4.167;MAF_USDA=7.059
NC_035093.1	60832002	.	C	A	.	.	MAF_INRAE=20.253;MAF_USDA=11.765
NC_035093.1	60832009	.	T	G	.	.	MAF_INRAE=29.747;MAF_USDA=16.471
NC_035093.1	60832021	.	G	T	.	.	MAF_USDA=1.639
NC_035093.1	60832034	.	T	A	.	.	MAF_INRAE=26.582;MAF_USDA=19.412
NC_035093.1	60832072	.	C	A	.	.	MAF_USDA=1.639
NC_035093.1	60832160	.	A	G,C	.	.	MAF_INRAE=21.053;MAF_USDA=29.167
NC_035093.1	60832263	.	G	T	.	.	MAF_INRAE=9.167;MAF_USDA=9.412
NC_035093.1	60832407	.	G	A	.	.	MAF_USDA=1.639
NC_035093.1	60832413	.	C	T	.	.	MAF_INRAE=1.667
NC_035093.1	60832424	.	T	A	.	.	MAF_USDA=4.098
NC_035093.1	60832610	.	C	A	.	.	MAF_INRAE=10.0;MAF_USDA=2.083
NC_035093.1	60832638	.	T	C	.	.	MAF_INRAE=13.333;MAF_USDA=12.941
NC_035093.1	60832704	.	G	A	.	.	MAF_USDA=1.667
NC_035093.1	60832742	.	G	C	.	.	MAF_USDA=3.333
NC_035093.1	60832785	.	C	G	.	.	MAF_INRAE=37.342;MAF_USDA=22.131
NC_035093.1	60832974	.	A	C	.	.	MAF_INRAE=4.167;MAF_USDA=3.279
NC_035093.1	60833040	.	C	G	.	.	MAF_INRAE=27.215;MAF_USDA=4.118
NC_035093.1	60833193	.	C	T	.	.	MAF_USDA=3.279
NC_035093.1	60833194	.	G	T	.	.	MAF_INRAE=5.833;MAF_USDA=27.059
NC_035093.1	60833260	.	G	A	.	.	MAF_USDA=21.176
NC_035093.1	60833262	.	G	T	.	.	MAF_INRAE=6.667;MAF_USDA=23.529
NC_035093.1	60833279	.	A	T	.	.	MAF_USDA=2.459
NC_035093.1	60833285	.	T	G	.	.	MAF_USDA=21.765
NC_035093.1	60833458	.	G	A	.	.	MAF_USDA=10.241
NC_035093.1	60833522	.	T	G	.	.	MAF_USDA=1.695
NC_035093.1	60833557	.	A	C	.	.	MAF_USDA=8.333
NC_035093.1	60833560	.	T	G	.	.	MAF_USDA=1.724
NC_035093.1	60833612	.	C	T	.	.	MAF_INRAE=18.354;MAF_USDA=9.412
NC_035093.1	60833653	.	A	C	.	.	MAF_USDA=8.333
NC_035093.1	60833718	.	G	A	.	.	MAF_INRAE=18.354;MAF_USDA=10.588
NC_035093.1	60833806	.	A	C	.	.	MAF_INRAE=6.962;MAF_USDA=1.639
NC_035093.1	60833820	.	A	G	.	.	MAF_INRAE=10.0;MAF_USDA=1.639
NC_035093.1	60833877	.	C	A	.	.	MAF_INRAE=21.519;MAF_USDA=31.176
NC_035093.1	60833899	.	T	A	.	.	MAF_USDA=8.333
NC_035093.1	60833953	.	C	T	.	.	MAF_USDA=5.738
NC_035093.1	60834138	.	T	C	.	.	MAF_USDA=3.279
NC_035093.1	60834139	.	G	A	.	.	MAF_USDA=3.279
NC_035093.1	60834141	.	G	T	.	.	MAF_USDA=1.639
NC_035093.1	60834166	.	G	A	.	.	MAF_INRAE=10.127;MAF_USDA=1.639
NC_035093.1	60834264	.	G	A	.	.	MAF_INRAE=6.667;MAF_USDA=22.941
NC_035093.1	60834277	.	A	C	.	.	MAF_USDA=11.475
NC_035093.1	60834343	.	T	A	.	.	MAF_INRAE=5.263
NC_035093.1	60834429	.	C	A	.	.	MAF_USDA=1.639
NC_035093.1	60834430	.	A	C	.	.	MAF_INRAE=6.667;MAF_USDA=21.176
NC_035093.1	60834489	.	G	A	.	.	MAF_INRAE=37.975;MAF_USDA=6.471
NC_035093.1	60834522	.	C	A	.	.	MAF_INRAE=6.667;MAF_USDA=26.471
NC_035093.1	60834562	.	T	C	.	.	MAF_INRAE=42.405;MAF_USDA=35.294
NC_035093.1	60834615	.	T	G	.	.	MAF_USDA=3.279
NC_035093.1	60834633	.	G	A	.	.	MAF_USDA=3.529
NC_035093.1	60834661	.	A	G	.	.	MAF_INRAE=20.886;MAF_USDA=31.176
NC_035093.1	60834710	.	A	T	.	.	MAF_USDA=1.639
NC_035093.1	60834748	.	T	C	.	.	MAF_USDA=8.333
NC_035093.1	60834757	.	T	A	.	.	MAF_INRAE=6.329
NC_035093.1	60834759	.	T	G	.	.	MAF_INRAE=5.0
NC_035093.1	60834762	.	A	G	.	.	MAF_USDA=1.639
NC_035093.1	60834774	.	G	A	.	.	MAF_USDA=1.639
NC_035093.1	60834849	.	C	T	.	.	MAF_INRAE=42.405;MAF_USDA=35.294
NC_035093.1	60834915	.	C	T	.	.	MAF_USDA=1.639
NC_035093.1	60834962	.	C	T	.	.	MAF_INRAE=6.962;MAF_USDA=1.639
NC_035093.1	60835011	.	A	C	.	.	MAF_USDA=1.667
NC_035093.1	60835111	.	G	A	.	.	MAF_INRAE=4.167;MAF_USDA=10.0
NC_035093.1	60835125	.	G	A	.	.	MAF_INRAE=6.962;MAF_USDA=1.639
NC_035093.1	60835129	.	G	A	.	.	MAF_INRAE=2.5
NC_035093.1	60835170	.	C	T	.	.	MAF_INRAE=4.167;MAF_USDA=10.417
NC_035093.1	60835270	.	A	C	.	.	MAF_INRAE=20.886;MAF_USDA=31.176
NC_035093.1	60835274	.	C	A	.	.	MAF_INRAE=4.167
NC_035093.1	60835301	.	A	C	.	.	MAF_INRAE=14.167;MAF_USDA=2.353
NC_035093.1	60835362	.	C	A	.	.	MAF_INRAE=6.667;MAF_USDA=37.5
NC_035093.1	60835364	.	G	A	.	.	MAF_INRAE=6.667;MAF_USDA=37.5
NC_035093.1	60835401	.	G	A	.	.	MAF_USDA=3.279
NC_035093.1	60835453	.	G	T	.	.	MAF_INRAE=20.833;MAF_USDA=28.824
NC_035093.1	60835506	.	G	T	.	.	MAF_INRAE=6.667;MAF_USDA=26.471
NC_035093.1	60835531	.	C	T	.	.	MAF_INRAE=5.833;MAF_USDA=4.167
NC_035093.1	60835636	.	A	C	.	.	MAF_INRAE=20.886;MAF_USDA=31.176
NC_035093.1	60835647	.	C	T	.	.	MAF_INRAE=6.667;MAF_USDA=22.941
NC_035093.1	60835786	.	T	C	.	.	MAF_INRAE=1.667
NC_035093.1	60835805	.	G	A	.	.	MAF_INRAE=14.167;MAF_USDA=2.083
NC_035093.1	60835820	.	G	A	.	.	MAF_INRAE=6.962
NC_035093.1	60835842	.	C	A	.	.	MAF_INRAE=10.127
NC_035093.1	60835890	.	A	T	.	.	MAF_INRAE=20.253;MAF_USDA=4.167
NC_035093.1	60835891	.	A	T	.	.	MAF_INRAE=20.0;MAF_USDA=4.167
NC_035093.1	60835922	.	A	T	.	.	MAF_INRAE=17.089;MAF_USDA=10.417
NC_035093.1	60835923	.	A	T	.	.	MAF_INRAE=5.833;MAF_USDA=8.333
NC_035093.1	60835930	.	T	G	.	.	MAF_USDA=3.279
NC_035093.1	60835931	.	G	T	.	.	MAF_INRAE=20.886;MAF_USDA=34.118
NC_035093.1	60835980	.	T	C	.	.	MAF_USDA=4.118
NC_035093.1	60835989	.	C	A	.	.	MAF_USDA=2.459
NC_035093.1	60836043	.	A	T	.	.	MAF_USDA=2.459
NC_035093.1	60836091	.	A	T	.	.	MAF_INRAE=18.987;MAF_USDA=13.529
NC_035093.1	60836104	.	A	T	.	.	MAF_INRAE=4.167
NC_035093.1	60836115	.	T	C	.	.	MAF_INRAE=37.342;MAF_USDA=8.235
NC_035093.1	60836137	.	T	A	.	.	MAF_INRAE=1.667
NC_035093.1	60836358	.	A	C	.	.	MAF_USDA=3.279
NC_035093.1	60836384	.	C	A	.	.	MAF_USDA=5.738
NC_035093.1	60836425	.	A	C	.	.	MAF_USDA=5.738
NC_035093.1	60836485	.	C	A	.	.	MAF_INRAE=4.167;MAF_USDA=9.016
NC_035093.1	60836495	.	C	T	.	.	MAF_INRAE=4.167
NC_035093.1	60836560	.	T	C	.	.	MAF_USDA=5.833
NC_035093.1	60836567	.	T	G	.	.	MAF_USDA=5.833
NC_035093.1	60836569	.	G	T	.	.	MAF_USDA=5.833
NC_035093.1	60836577	.	A	T	.	.	MAF_USDA=5.0
NC_035093.1	60836583	.	G	T	.	.	MAF_USDA=5.0
NC_035093.1	60836631	.	G	A	.	.	MAF_USDA=2.459
NC_035093.1	60836668	.	G	A	.	.	MAF_INRAE=11.667;MAF_USDA=11.765
NC_035093.1	60836754	.	G	T	.	.	MAF_INRAE=6.962;MAF_USDA=1.639
NC_035093.1	60836811	.	A	G	.	.	MAF_INRAE=3.333
NC_035093.1	60836855	.	T	C	.	.	MAF_INRAE=13.333;MAF_USDA=2.941
NC_035093.1	60836899	.	T	G	.	.	MAF_INRAE=15.833;MAF_USDA=35.882
NC_035093.1	60836909	.	T	C	.	.	MAF_INRAE=4.167
NC_035093.1	60836944	.	A	T	.	.	MAF_USDA=10.656
NC_035093.1	60836972	.	T	C	.	.	MAF_USDA=1.639
NC_035093.1	60836977	.	A	C	.	.	MAF_INRAE=13.333
NC_035093.1	60837017	.	A	C	.	.	MAF_INRAE=3.333
NC_035093.1	60837026	.	G	A	.	.	MAF_USDA=1.639
NC_035093.1	60837060	.	G	C	.	.	MAF_INRAE=15.833;MAF_USDA=35.882
NC_035093.1	60837067	.	A	C	.	.	MAF_USDA=4.098
NC_035093.1	60837099	.	G	T	.	.	MAF_INRAE=4.167
NC_035093.1	60837163	.	A	T	.	.	MAF_INRAE=2.5;MAF_USDA=4.098
NC_035093.1	60837226	.	T	C	.	.	MAF_INRAE=17.5;MAF_USDA=37.059
NC_035093.1	60837376	.	C	T	.	.	MAF_INRAE=9.167
NC_035093.1	60837380	.	G	A	.	.	MAF_INRAE=16.667;MAF_USDA=31.765
NC_035093.1	60837458	.	G	T	.	.	MAF_INRAE=15.0;MAF_USDA=34.706
NC_035093.1	60837484	.	A	G	.	.	MAF_INRAE=4.167
NC_035093.1	60837609	.	T	C	.	.	MAF_INRAE=20.0;MAF_USDA=35.714
NC_035093.1	60837808	.	G	T	.	.	MAF_INRAE=4.167
NC_035093.1	60837852	.	G	T	.	.	MAF_USDA=1.639
NC_035093.1	60837862	.	A	T	.	.	MAF_USDA=1.639
NC_035093.1	60837909	.	C	T	.	.	MAF_INRAE=10.127;MAF_USDA=10.588
NC_035093.1	60837910	.	G	T	.	.	MAF_INRAE=4.167
NC_035093.1	60838000	.	T	A	.	.	MAF_INRAE=4.167
NC_035093.1	60838016	.	C	A	.	.	MAF_INRAE=1.667
NC_035093.1	60838064	.	G	A	.	.	MAF_INRAE=10.759;MAF_USDA=10.588
NC_035093.1	60838137	.	A	T	.	.	MAF_USDA=2.542
NC_035093.1	60838146	.	A	G	.	.	MAF_INRAE=17.722;MAF_USDA=32.53
NC_035093.1	60838176	.	A	C	.	.	MAF_INRAE=43.038;MAF_USDA=20.482
NC_035093.1	60838237	.	G	A	.	.	MAF_USDA=1.695
NC_035093.1	60838266	.	G	A	.	.	MAF_INRAE=18.987;MAF_USDA=13.855
NC_035093.1	60838337	.	A	T	.	.	MAF_USDA=25.0
NC_035093.1	60838375	.	A	T	.	.	MAF_USDA=4.918
NC_035093.1	60838521	.	T	G	.	.	MAF_INRAE=4.167
NC_035093.1	60838555	.	C	A	.	.	MAF_USDA=3.614
NC_035093.1	60838646	.	T	G	.	.	MAF_INRAE=27.5
NC_035093.1	60838647	.	T	G	.	.	MAF_INRAE=17.5
NC_035093.1	60838679	.	A	G	.	.	MAF_USDA=1.667
NC_035093.1	60838684	.	G	T	.	.	MAF_INRAE=4.167
NC_035093.1	60838796	.	C	T	.	.	MAF_USDA=8.434
NC_035093.1	60838824	.	T	A	.	.	MAF_USDA=22.917
NC_035093.1	60838842	.	T	C	.	.	MAF_USDA=2.459
NC_035093.1	60838854	.	G	T	.	.	MAF_USDA=2.459
NC_035093.1	60838862	.	C	A	.	.	MAF_USDA=2.459
NC_035093.1	60842475	.	A	G	.	.	MAF_USDA=2.459
NC_035093.1	60842508	.	G	A	.	.	MAF_USDA=1.639
NC_035093.1	60842585	.	G	A	.	.	MAF_INRAE=31.579;MAF_USDA=4.348
NC_035093.1	60842618	.	G	T	.	.	MAF_INRAE=9.167
NC_035093.1	60842740	.	G	A	.	.	MAF_USDA=1.724
NC_035093.1	60842752	.	G	A	.	.	MAF_INRAE=18.333;MAF_USDA=31.098
NC_035093.1	60842796	.	A	G	.	.	MAF_INRAE=7.5;MAF_USDA=22.917
NC_035093.1	60842804	.	G	A	.	.	MAF_INRAE=3.333
NC_035093.1	60842955	.	T	A	.	.	MAF_USDA=27.083
NC_035093.1	60842970	.	C	T	.	.	MAF_INRAE=13.333;MAF_USDA=3.012
NC_035093.1	60843054	.	C	T	.	.	MAF_USDA=1.667
NC_035093.1	60843055	.	G	A	.	.	MAF_INRAE=26.582;MAF_USDA=4.167
NC_035093.1	60843070	.	T	G	.	.	MAF_INRAE=4.167
NC_035093.1	60843125	.	G	A	.	.	MAF_USDA=18.75
NC_035093.1	60843127	.	T	A	.	.	MAF_USDA=18.75
NC_035093.1	60843129	.	C	T	.	.	MAF_USDA=25.0
NC_035093.1	60843161	.	G	A	.	.	MAF_USDA=45.833
NC_035093.1	60843179	.	A	G	.	.	MAF_USDA=33.333
NC_035093.1	60843187	.	A	T	.	.	MAF_INRAE=2.5
NC_035093.1	60843205	.	C	A	.	.	MAF_USDA=8.333
NC_035093.1	60843206	.	G	A	.	.	MAF_USDA=25.0
NC_035093.1	60843259	.	C	T	.	.	MAF_USDA=31.25
NC_035093.1	60843260	.	G	T	.	.	MAF_USDA=39.583
NC_035093.1	60843266	.	G	A	.	.	MAF_USDA=29.167
NC_035093.1	60843275	.	T	C	.	.	MAF_USDA=25.0
NC_035093.1	60843294	.	C	G	.	.	MAF_USDA=41.667
NC_035093.1	60843329	.	C	T	.	.	MAF_USDA=27.083
NC_035093.1	60843337	.	T	C	.	.	MAF_USDA=4.098
NC_035093.1	60843345	.	C	T	.	.	MAF_USDA=9.412
NC_035093.1	60843347	.	A	G	.	.	MAF_USDA=4.918
NC_035093.1	60843367	.	C	T	.	.	MAF_USDA=15.294
NC_035093.1	60843368	.	G	T	.	.	MAF_USDA=14.118
NC_035093.1	60843374	.	G	A	.	.	MAF_USDA=9.412
NC_035093.1	60843391	.	T	C	.	.	MAF_USDA=10.0
NC_035093.1	60843397	.	T	A	.	.	MAF_USDA=9.412
NC_035093.1	60843399	.	C	T	.	.	MAF_USDA=22.941
NC_035093.1	60843401	.	A	G	.	.	MAF_USDA=13.529
NC_035093.1	60843428	.	G	A	.	.	MAF_USDA=12.353
NC_035093.1	60843466	.	A	C	.	.	MAF_INRAE=21.053
NC_035093.1	60843478	.	C	T	.	.	MAF_USDA=2.459
NC_035093.1	60843516	.	G	A	.	.	MAF_INRAE=2.5
NC_035093.1	60843557	.	T	G	.	.	MAF_INRAE=1.667;MAF_USDA=3.333
NC_035093.1	60843567	.	T	C	.	.	MAF_INRAE=15.833;MAF_USDA=33.333
NC_035093.1	60843682	.	C	A	.	.	MAF_INRAE=6.667;MAF_USDA=20.0
NC_035093.1	60843696	.	T	G	.	.	MAF_USDA=1.639
NC_035093.1	60843720	.	G	A	.	.	MAF_INRAE=10.0;MAF_USDA=3.529
NC_035093.1	60843724	.	C	T	.	.	MAF_INRAE=4.167
NC_035093.1	60843739	.	A	T	.	.	MAF_USDA=3.279
NC_035093.1	60843751	.	C	G	.	.	MAF_INRAE=4.167
NC_035093.1	60843808	.	C	G	.	.	MAF_INRAE=4.167
NC_035093.1	60843865	.	A	C	.	.	MAF_INRAE=2.5
NC_035093.1	60843920	.	T	G	.	.	MAF_INRAE=5.263;MAF_USDA=1.667
NC_035093.1	60843933	.	C	G	.	.	MAF_USDA=2.5
NC_035093.1	60843959	.	A	G	.	.	MAF_INRAE=5.833;MAF_USDA=18.824
NC_035093.1	60843964	.	G	T	.	.	MAF_USDA=19.412
NC_035093.1	60843969	.	C	T	.	.	MAF_INRAE=8.333;MAF_USDA=14.118
NC_035093.1	60843973	.	G	A	.	.	MAF_INRAE=10.759;MAF_USDA=10.588
NC_035093.1	60844006	.	G	T	.	.	MAF_INRAE=2.5
NC_035093.1	60844063	.	G	A	.	.	MAF_USDA=2.459
NC_035093.1	60844081	.	G	A	.	.	MAF_USDA=2.459
NC_035093.1	60844102	.	T	C	.	.	MAF_INRAE=16.667;MAF_USDA=31.765
NC_035093.1	60844107	.	G	A	.	.	MAF_INRAE=6.667;MAF_USDA=21.765
NC_035093.1	60844261	.	A	T	.	.	MAF_INRAE=15.833;MAF_USDA=35.882
NC_035093.1	60844316	.	G	T	.	.	MAF_USDA=1.639
NC_035093.1	60844341	.	G	A	.	.	MAF_INRAE=27.848;MAF_USDA=2.353
NC_035093.1	60844372	.	T	G	.	.	MAF_INRAE=6.667;MAF_USDA=23.529
NC_035093.1	60844415	.	A	G	.	.	MAF_USDA=2.459
NC_035093.1	60844476	.	A	T	.	.	MAF_INRAE=6.667;MAF_USDA=21.176
NC_035093.1	60844477	.	G	T	.	.	MAF_INRAE=6.667;MAF_USDA=21.176
NC_035093.1	60844556	.	G	A	.	.	MAF_INRAE=8.333;MAF_USDA=8.824
NC_035093.1	60844677	.	G	A	.	.	MAF_USDA=6.557
NC_035093.1	60844771	.	C	A	.	.	MAF_INRAE=5.833;MAF_USDA=22.941
NC_035093.1	60844819	.	G	A	.	.	MAF_INRAE=18.354;MAF_USDA=22.353
NC_035093.1	60844843	.	T	G	.	.	MAF_INRAE=15.833;MAF_USDA=35.294
NC_035093.1	60844869	.	A	G	.	.	MAF_INRAE=22.785;MAF_USDA=46.471
NC_035093.1	60845052	.	A	G	.	.	MAF_USDA=1.639
NC_035093.1	60845182	.	G	T	.	.	MAF_USDA=1.639
NC_035093.1	60845277	.	C	A	.	.	MAF_INRAE=27.848;MAF_USDA=3.529
NC_035093.1	60845298	.	C	A	.	.	MAF_USDA=1.639
NC_035093.1	60845362	.	T	G	.	.	MAF_INRAE=15.0;MAF_USDA=37.5
NC_035093.1	60845397	.	T	C	.	.	MAF_INRAE=6.667;MAF_USDA=22.941
NC_035093.1	60845449	.	G	T	.	.	MAF_USDA=3.279
NC_035093.1	60845451	.	T	C	.	.	MAF_INRAE=6.962;MAF_USDA=1.639
NC_035093.1	60845488	.	G	A	.	.	MAF_USDA=2.459
NC_035093.1	60845517	.	G	A	.	.	MAF_USDA=6.667
NC_035093.1	60845543	.	C	T	.	.	MAF_USDA=2.5
NC_035093.1	60845563	.	G	T	.	.	MAF_USDA=11.667
NC_035093.1	60845575	.	A	C	.	.	MAF_INRAE=17.5;MAF_USDA=36.905
NC_035093.1	60845680	.	C	T	.	.	MAF_USDA=3.333
NC_035093.1	60845748	.	G	T	.	.	MAF_USDA=1.639
NC_035093.1	60845750	.	C	T	.	.	MAF_USDA=1.639
NC_035093.1	60845864	.	T	G	.	.	MAF_INRAE=15.833;MAF_USDA=35.294
NC_035093.1	60845905	.	G	A	.	.	MAF_INRAE=9.167;MAF_USDA=8.824
NC_035093.1	60845940	.	G	A	.	.	MAF_INRAE=19.62;MAF_USDA=9.412
NC_035093.1	60846017	.	C	T	.	.	MAF_USDA=3.279
NC_035093.1	60846054	.	C	T	.	.	MAF_INRAE=10.759;MAF_USDA=11.176
NC_035093.1	60846113	.	G	C	.	.	MAF_USDA=3.279
NC_035093.1	60846160	.	T	A	.	.	MAF_USDA=2.459
NC_035093.1	60846169	.	C	A	.	.	MAF_USDA=2.459
NC_035093.1	60846170	.	G	A	.	.	MAF_INRAE=15.833;MAF_USDA=29.412
NC_035093.1	60846172	.	C	G	.	.	MAF_USDA=2.459
NC_035093.1	60846200	.	T	G	.	.	MAF_USDA=2.459
NC_035093.1	60846241	.	A	C	.	.	MAF_INRAE=15.0;MAF_USDA=28.824
NC_035093.1	60846264	.	G	T	.	.	MAF_USDA=1.639
NC_035093.1	60846302	.	A	G	.	.	MAF_INRAE=19.62;MAF_USDA=26.471
NC_035093.1	60846455	.	C	T	.	.	MAF_INRAE=9.167;MAF_USDA=7.647
NC_035093.1	60846470	.	A	T	.	.	MAF_INRAE=4.167;MAF_USDA=6.471
NC_035093.1	60846600	.	C	G	.	.	MAF_INRAE=16.667;MAF_USDA=39.583
NC_035093.1	60846632	.	C	T	.	.	MAF_INRAE=3.333
NC_035093.1	60846710	.	T	C	.	.	MAF_INRAE=14.167;MAF_USDA=2.083
NC_035093.1	60846742	.	T	G	.	.	MAF_INRAE=18.987;MAF_USDA=10.417
NC_035093.1	60846743	.	C	T	.	.	MAF_INRAE=11.667
NC_035093.1	60846750	.	T	C	.	.	MAF_INRAE=2.5
NC_035093.1	60846772	.	T	C	.	.	MAF_INRAE=3.333
NC_035093.1	60846784	.	G	A	.	.	MAF_INRAE=8.333;MAF_USDA=27.083
NC_035093.1	60846787	.	G	A	.	.	MAF_INRAE=3.333
NC_035093.1	60846839	.	G	A	.	.	MAF_INRAE=3.333
NC_035093.1	60846851	.	T	G	.	.	MAF_INRAE=4.167;MAF_USDA=8.333
NC_035093.1	60846857	.	G	C	.	.	MAF_INRAE=5.833;MAF_USDA=27.083
NC_035093.1	60846858	.	G	C	.	.	MAF_INRAE=29.114;MAF_USDA=12.5
NC_035093.1	60846962	.	C	T	.	.	MAF_USDA=8.333
NC_035093.1	60847156	.	C	T	.	.	MAF_INRAE=6.962
NC_035093.1	60847268	.	T	A	.	.	MAF_INRAE=31.667
NC_035093.1	60847281	.	T	C	.	.	MAF_INRAE=10.0
NC_035093.1	60847404	.	A	G	.	.	MAF_INRAE=29.114;MAF_USDA=12.5
NC_035093.1	60847430	.	T	A	.	.	MAF_USDA=12.5
NC_035093.1	60847568	.	T	C	.	.	MAF_USDA=2.083
NC_035093.1	60847603	.	TATTATCATCTAGTACAAAGATG	TATTATCATCTAGTACAAAGATT	.	.	MAF_USDA=47.917
NC_035093.1	60847625	.	G	T	.	.	MAF_INRAE=17.5;MAF_USDA=25.41
NC_035093.1	60847671	.	T	G	.	.	MAF_USDA=1.639
NC_035093.1	60847674	.	C	A	.	.	MAF_INRAE=36.842;MAF_USDA=14.706
NC_035093.1	60847694	.	T	C	.	.	MAF_INRAE=5.263
NC_035093.1	60847711	.	G	A	.	.	MAF_USDA=19.672
NC_035093.1	60847712	.	A	T	.	.	MAF_INRAE=5.263;MAF_USDA=1.639
NC_035093.1	60847748	.	C	A	.	.	MAF_INRAE=17.5;MAF_USDA=32.738
NC_035093.1	60847798	.	A	C	.	.	MAF_INRAE=17.5;MAF_USDA=47.917
NC_035093.1	60847810	.	T	A	.	.	MAF_INRAE=9.167;MAF_USDA=25.0
NC_035093.1	60847915	.	A	C	.	.	MAF_INRAE=21.667;MAF_USDA=32.941
NC_035093.1	60847985	.	C	T	.	.	MAF_INRAE=10.127
NC_035093.1	60848141	.	A	T	.	.	MAF_INRAE=6.962;MAF_USDA=1.639
NC_035093.1	60848221	.	A	T	.	.	MAF_INRAE=21.667;MAF_USDA=34.118
NC_035093.1	60848256	.	G	A	.	.	MAF_USDA=2.083
NC_035093.1	60848259	.	T	G	.	.	MAF_USDA=1.639
NC_035093.1	60848267	.	A	T	.	.	MAF_USDA=35.417
NC_035093.1	60848269	.	T	A	.	.	MAF_USDA=35.417
NC_035093.1	60848274	.	G	T	.	.	MAF_USDA=11.207
NC_035093.1	60848279	.	G	C	.	.	MAF_USDA=28.261
NC_035093.1	60848286	.	T	A	.	.	MAF_USDA=26.087
NC_035093.1	60848287	.	T	A	.	.	MAF_USDA=15.217
NC_035093.1	60848329	.	T	C	.	.	MAF_INRAE=5.263
NC_035093.1	60848367	.	T	C	.	.	MAF_USDA=34.706
NC_035093.1	60848394	.	C	T	.	.	MAF_INRAE=4.167
NC_035093.1	60848398	.	A	T	.	.	MAF_INRAE=10.0;MAF_USDA=1.639
NC_035093.1	60848399	.	A	T	.	.	MAF_INRAE=26.582;MAF_USDA=3.529
NC_035093.1	60848431	.	G	C	.	.	MAF_USDA=1.639
NC_035093.1	60848464	.	C	T	.	.	MAF_USDA=2.459
NC_035093.1	60848515	.	A	G	.	.	MAF_USDA=20.0
NC_035093.1	60848524	.	A	C	.	.	MAF_USDA=1.639
NC_035093.1	60848525	.	G	T	.	.	MAF_USDA=4.167
NC_035093.1	60848528	.	T	G	.	.	MAF_USDA=6.25
NC_035093.1	60848539	.	T	A	.	.	MAF_USDA=7.059
NC_035093.1	60848728	.	A	C	.	.	MAF_INRAE=10.127;MAF_USDA=1.639
NC_035093.1	60848772	.	C	T	.	.	MAF_INRAE=8.333;MAF_USDA=23.529
NC_035093.1	60848790	.	A	C	.	.	MAF_INRAE=12.658;MAF_USDA=24.706
NC_035093.1	60848874	.	A	C	.	.	MAF_USDA=3.279
NC_035093.1	60848911	.	A	G	.	.	MAF_INRAE=4.167
NC_035093.1	60848912	.	C	A	.	.	MAF_USDA=3.279
NC_035093.1	60848924	.	G	T	.	.	MAF_INRAE=4.167;MAF_USDA=1.639
NC_035093.1	60849006	.	A	G	.	.	MAF_INRAE=5.263
NC_035093.1	60849012	.	A	T	.	.	MAF_INRAE=4.167
NC_035093.1	60849031	.	C	T	.	.	MAF_INRAE=4.167;MAF_USDA=1.639
NC_035093.1	60849048	.	C	G	.	.	MAF_USDA=3.279
NC_035093.1	60849069	.	A	G	.	.	MAF_INRAE=6.962
NC_035093.1	60849071	.	A	G	.	.	MAF_INRAE=14.167;MAF_USDA=2.353
NC_035093.1	60849139	.	G	T	.	.	MAF_USDA=1.639
NC_035093.1	60849144	.	A	G	.	.	MAF_INRAE=9.167;MAF_USDA=11.176
NC_035093.1	60849180	.	T	A	.	.	MAF_INRAE=14.167;MAF_USDA=7.647
NC_035093.1	60849186	.	C	T	.	.	MAF_USDA=1.639
NC_035093.1	60849205	.	T	C	.	.	MAF_USDA=1.639
NC_035093.1	60849208	.	C	A	.	.	MAF_INRAE=21.667;MAF_USDA=32.941
NC_035093.1	60849239	.	T	A	.	.	MAF_INRAE=2.5
NC_035093.1	60849297	.	T	C	.	.	MAF_USDA=2.353
NC_035093.1	60849302	.	G	A	.	.	MAF_INRAE=13.333;MAF_USDA=8.235
NC_035093.1	60849312	.	A	C	.	.	MAF_INRAE=25.316;MAF_USDA=42.941
NC_035093.1	60849342	.	C	T	.	.	MAF_INRAE=4.167;MAF_USDA=1.639
NC_035093.1	60849343	.	G	C	.	.	MAF_USDA=1.639
NC_035093.1	60849365	.	A	T	.	.	MAF_USDA=4.098
NC_035093.1	60849429	.	C	T	.	.	MAF_USDA=1.639
NC_035093.1	60849500	.	A	G	.	.	MAF_INRAE=8.333;MAF_USDA=20.588
NC_035093.1	60849507	.	G	A	.	.	MAF_INRAE=6.962
NC_035093.1	60849521	.	G	C	.	.	MAF_USDA=3.279
NC_035093.1	60849563	.	A	T	.	.	MAF_INRAE=6.962;MAF_USDA=1.639
NC_035093.1	60849779	.	G	A	.	.	MAF_INRAE=2.5
NC_035093.1	60849833	.	A	C	.	.	MAF_USDA=1.639
NC_035093.1	60849852	.	G	A	.	.	MAF_USDA=1.765
NC_035093.1	60849887	.	G	T	.	.	MAF_INRAE=21.667;MAF_USDA=30.0
NC_035093.1	60849925	.	T	A	.	.	MAF_INRAE=4.167
NC_035093.1	60849963	.	T	G	.	.	MAF_USDA=1.639
NC_035093.1	60849991	.	A	C	.	.	MAF_INRAE=5.0;MAF_USDA=27.083
NC_035093.1	60850165	.	A	C	.	.	MAF_INRAE=13.924;MAF_USDA=11.176
NC_035093.1	60850168	.	T	G	.	.	MAF_INRAE=31.013;MAF_USDA=15.882
NC_035093.1	60850201	.	T	G	.	.	MAF_INRAE=14.167;MAF_USDA=8.235
NC_035093.1	60850207	.	C	T	.	.	MAF_USDA=1.639
NC_035093.1	60850210	.	C	T	.	.	MAF_USDA=8.333
NC_035093.1	60850237	.	T	C	.	.	MAF_INRAE=14.167;MAF_USDA=41.176
NC_035093.1	60850279	.	A	G	.	.	MAF_INRAE=36.076;MAF_USDA=22.353
NC_035093.1	60850318	.	A	G	.	.	MAF_INRAE=37.342;MAF_USDA=10.588
NC_035093.1	60850354	.	A	G	.	.	MAF_USDA=1.639
NC_035093.1	60850384	.	A	G	.	.	MAF_INRAE=39.873;MAF_USDA=12.353
NC_035093.1	60850385	.	A	G	.	.	MAF_INRAE=19.167;MAF_USDA=24.118
NC_035093.1	60850456	.	A	G	.	.	MAF_INRAE=2.5;MAF_USDA=7.059
NC_035093.1	60850458	.	G	T	.	.	MAF_USDA=2.459
NC_035093.1	60850472	.	T	C	.	.	MAF_INRAE=9.167;MAF_USDA=8.824
NC_035093.1	60850485	.	C	T	.	.	MAF_USDA=2.459
NC_035093.1	60850496	.	T	C	.	.	MAF_USDA=1.639
NC_035093.1	60850580	.	A	T	.	.	MAF_INRAE=31.013;MAF_USDA=17.647
NC_035093.1	60850600	.	T	C	.	.	MAF_INRAE=10.833;MAF_USDA=17.647
NC_035093.1	60850626	.	C	T	.	.	MAF_INRAE=1.667
NC_035093.1	60850635	.	C	A	.	.	MAF_INRAE=20.253;MAF_USDA=2.353
NC_035093.1	60850745	.	G	C	.	.	MAF_INRAE=6.962;MAF_USDA=1.639
NC_035093.1	60850989	.	T	A	.	.	MAF_USDA=2.459
NC_035093.1	60851048	.	A	G	.	.	MAF_USDA=1.639
NC_035093.1	60851054	.	G	A	.	.	MAF_INRAE=14.167;MAF_USDA=2.353
NC_035093.1	60851062	.	G	T	.	.	MAF_INRAE=14.167;MAF_USDA=2.353
NC_035093.1	60851082	.	C	T	.	.	MAF_INRAE=4.167
NC_035093.1	60851084	.	T	G	.	.	MAF_INRAE=14.167;MAF_USDA=8.235
NC_035093.1	60851278	.	C	T	.	.	MAF_USDA=1.639
NC_035093.1	60851343	.	G	T	.	.	MAF_INRAE=22.152;MAF_USDA=45.882
NC_035093.1	60851391	.	G	A	.	.	MAF_INRAE=12.5;MAF_USDA=25.294
NC_035093.1	60851618	.	C	T	.	.	MAF_INRAE=37.975;MAF_USDA=10.119
NC_035093.1	60851686	.	T	G	.	.	MAF_INRAE=10.127
NC_035093.1	60851701	.	T	C	.	.	MAF_INRAE=1.667;MAF_USDA=3.333
NC_035093.1	60851714	.	T	A	.	.	MAF_USDA=1.667
NC_035093.1	60851746	.	T	C	.	.	MAF_INRAE=2.5
NC_035093.1	60851901	.	C	A	.	.	MAF_USDA=8.475
NC_035093.1	60851979	.	C	A	.	.	MAF_INRAE=44.304;MAF_USDA=30.357
NC_035093.1	60852001	.	C	G	.	.	MAF_INRAE=4.167
NC_035093.1	60852086	.	C	T	.	.	MAF_INRAE=10.0;MAF_USDA=30.952
NC_035093.1	60852087	.	G	A	.	.	MAF_INRAE=23.418;MAF_USDA=33.929
NC_035093.1	60852257	.	G	C	.	.	MAF_USDA=7.738
NC_035093.1	60852282	.	C	T	.	.	MAF_USDA=3.333
NC_035093.1	60852319	.	T	A	.	.	MAF_USDA=7.738
NC_035093.1	60852327	.	A	T	.	.	MAF_INRAE=4.167
NC_035093.1	60852356	.	A	T	.	.	MAF_INRAE=9.167;MAF_USDA=8.929
NC_035093.1	60852390	.	G	A	.	.	MAF_USDA=2.5
NC_035093.1	60852417	.	C	T	.	.	MAF_INRAE=10.0;MAF_USDA=5.357
NC_035093.1	60852418	.	A	T	.	.	MAF_INRAE=10.0;MAF_USDA=5.357
NC_035093.1	60852478	.	G	T	.	.	MAF_USDA=1.667
NC_035093.1	60852515	.	G	A	.	.	MAF_USDA=1.667
NC_035093.1	60852523	.	C	T	.	.	MAF_USDA=1.667
NC_035093.1	60852548	.	G	A	.	.	MAF_USDA=8.333
NC_035093.1	60852563	.	G	A	.	.	MAF_USDA=7.377
NC_035093.1	60852596	.	A	C	.	.	MAF_USDA=4.098
NC_035093.1	60852601	.	C	T	.	.	MAF_INRAE=10.0;MAF_USDA=30.588
NC_035093.1	60852609	.	C	T	.	.	MAF_INRAE=43.671;MAF_USDA=45.882
NC_035093.1	60852622	.	C	T	.	.	MAF_USDA=2.459
NC_035093.1	60852663	.	G	A	.	.	MAF_USDA=3.279
NC_035093.1	60852693	.	G	A	.	.	MAF_INRAE=6.962;MAF_USDA=2.459
NC_035093.1	60852705	.	A	C	.	.	MAF_INRAE=10.0;MAF_USDA=18.75
NC_035093.1	60852734	.	A	C	.	.	MAF_USDA=1.639
NC_035093.1	60852753	.	G	T	.	.	MAF_INRAE=13.291;MAF_USDA=23.214
NC_035093.1	60852835	.	A	G	.	.	MAF_INRAE=10.833;MAF_USDA=30.0
NC_035093.1	60852932	.	T	C	.	.	MAF_USDA=2.459
NC_035093.1	60852953	.	A	C	.	.	MAF_USDA=9.016
NC_035093.1	60853059	.	G	A	.	.	MAF_USDA=8.333
NC_035093.1	60853081	.	A	G	.	.	MAF_USDA=7.377
NC_035093.1	60853083	.	A	T	.	.	MAF_USDA=4.706
NC_035093.1	60853116	.	A	G	.	.	MAF_INRAE=14.167;MAF_USDA=2.941
NC_035093.1	60853125	.	A	T	.	.	MAF_USDA=2.459
NC_035093.1	60853215	.	C	A	.	.	MAF_INRAE=4.167;MAF_USDA=1.639
NC_035093.1	60853217	.	A	C	.	.	MAF_INRAE=2.5
NC_035093.1	60853240	.	T	A	.	.	MAF_USDA=1.639
NC_035093.1	60853345	.	T	C	.	.	MAF_USDA=7.377
NC_035093.1	60853369	.	A	C	.	.	MAF_USDA=1.639
NC_035093.1	60853371	.	G	A	.	.	MAF_INRAE=13.291;MAF_USDA=22.951
NC_035093.1	60853383	.	A	T	.	.	MAF_INRAE=10.127;MAF_USDA=12.295
NC_035093.1	60853405	.	T	C	.	.	MAF_INRAE=13.291;MAF_USDA=24.118
NC_035093.1	60853435	.	A	G	.	.	MAF_USDA=1.639
NC_035093.1	60853529	.	T	A	.	.	MAF_USDA=3.279
NC_035093.1	60853581	.	T	G	.	.	MAF_INRAE=4.167
NC_035093.1	60853584	.	A	T	.	.	MAF_USDA=1.639
NC_035093.1	60853596	.	G	A	.	.	MAF_INRAE=20.886;MAF_USDA=44.706
NC_035093.1	60853611	.	G	A	.	.	MAF_USDA=3.279
NC_035093.1	60853619	.	G	A	.	.	MAF_USDA=3.279
NC_035093.1	60853643	.	T	G	.	.	MAF_INRAE=49.367;MAF_USDA=21.176
NC_035093.1	60853662	.	C	T	.	.	MAF_INRAE=10.0;MAF_USDA=31.765
NC_035093.1	60853748	.	A	T	.	.	MAF_INRAE=4.167
NC_035093.1	60853765	.	G	A	.	.	MAF_INRAE=14.167;MAF_USDA=8.235
NC_035093.1	60853808	.	A	G	.	.	MAF_INRAE=48.101;MAF_USDA=22.941
NC_035093.1	60853882	.	A	T	.	.	MAF_INRAE=48.101;MAF_USDA=21.176
NC_035093.1	60854000	.	G	A	.	.	MAF_USDA=2.459
NC_035093.1	60854103	.	T	C	.	.	MAF_INRAE=10.0;MAF_USDA=31.176
NC_035093.1	60854117	.	T	C	.	.	MAF_INRAE=13.291;MAF_USDA=24.706
NC_035093.1	60854253	.	G	T	.	.	MAF_INRAE=13.291;MAF_USDA=22.941
NC_035093.1	60854267	.	C	T	.	.	MAF_INRAE=20.886;MAF_USDA=12.941
NC_035093.1	60854280	.	C	G	.	.	MAF_INRAE=10.0;MAF_USDA=31.176
NC_035093.1	60854295	.	G	T	.	.	MAF_INRAE=10.0;MAF_USDA=30.588
NC_035093.1	60854371	.	T	G	.	.	MAF_INRAE=38.608;MAF_USDA=10.0
NC_035093.1	60854400	.	T	C	.	.	MAF_INRAE=48.734;MAF_USDA=21.765
NC_035093.1	60854430	.	A	G	.	.	MAF_USDA=30.588
NC_035093.1	60854432	.	A	C	.	.	MAF_USDA=7.059
NC_035093.1	60854634	.	C	G	.	.	MAF_INRAE=14.167;MAF_USDA=8.235
NC_035093.1	60854856	.	A	C	.	.	MAF_INRAE=10.759;MAF_USDA=12.295
NC_035093.1	60854898	.	C	T	.	.	MAF_INRAE=14.167;MAF_USDA=12.941
NC_035093.1	60854931	.	G	A	.	.	MAF_USDA=1.639
NC_035093.1	60854938	.	C	T	.	.	MAF_INRAE=10.0;MAF_USDA=11.765
NC_035093.1	60854941	.	C	T	.	.	MAF_INRAE=44.304;MAF_USDA=45.294
NC_035093.1	60854975	.	G	A	.	.	MAF_USDA=1.639
NC_035093.1	60855010	.	A	G	.	.	MAF_INRAE=48.101;MAF_USDA=24.706
NC_035093.1	60855014	.	C	T	.	.	MAF_INRAE=29.167;MAF_USDA=33.529
NC_035093.1	60855036	.	G	A	.	.	MAF_USDA=7.377
NC_035093.1	60855037	.	G	A	.	.	MAF_USDA=7.377
NC_035093.1	60855041	.	C	T	.	.	MAF_USDA=6.557
NC_035093.1	60855049	.	A	G	.	.	MAF_USDA=9.016
NC_035093.1	60855073	.	C	T	.	.	MAF_USDA=7.377
NC_035093.1	60855076	.	A	C	.	.	MAF_USDA=8.197
NC_035093.1	60855079	.	C	T	.	.	MAF_INRAE=15.0;MAF_USDA=2.353
NC_035093.1	60855118	.	A	G	.	.	MAF_USDA=17.857
NC_035093.1	60855121	.	C	T	.	.	MAF_USDA=17.262
NC_035093.1	60855164	.	A	G	.	.	MAF_USDA=17.47
NC_035093.1	60855175	.	T	C	.	.	MAF_INRAE=37.975;MAF_USDA=10.843
NC_035093.1	60855360	.	T	G	.	.	MAF_INRAE=37.342;MAF_USDA=8.333
NC_035093.1	60855362	.	G	A	.	.	MAF_USDA=1.667
NC_035093.1	60855390	.	T	C	.	.	MAF_INRAE=48.101;MAF_USDA=21.176
NC_035093.1	60855492	.	C	A	.	.	MAF_USDA=5.294
NC_035093.1	60855508	.	G	A	.	.	MAF_USDA=4.918
NC_035093.1	60855525	.	A	G	.	.	MAF_INRAE=6.962;MAF_USDA=2.459
NC_035093.1	60855588	.	C	A	.	.	MAF_INRAE=20.886;MAF_USDA=12.353
NC_035093.1	60855652	.	C	A	.	.	MAF_INRAE=10.0;MAF_USDA=30.357
NC_035093.1	60855661	.	C	A	.	.	MAF_INRAE=2.5
NC_035093.1	60855744	.	A	T	.	.	MAF_INRAE=9.167;MAF_USDA=8.929
NC_035093.1	60855749	.	C	T	.	.	MAF_USDA=8.333
NC_035093.1	60855775	.	T	A	.	.	MAF_INRAE=10.0;MAF_USDA=11.905
NC_035093.1	60855807	.	G	T	.	.	MAF_INRAE=13.291;MAF_USDA=24.118
NC_035093.1	60856101	.	A	G	.	.	MAF_INRAE=27.215;MAF_USDA=2.353
NC_035093.1	60856223	.	G	T	.	.	MAF_INRAE=19.167;MAF_USDA=35.714
NC_035093.1	60856225	.	A	T	.	.	MAF_USDA=7.5
NC_035093.1	60856279	.	A	C	.	.	MAF_INRAE=47.368;MAF_USDA=14.286
NC_035093.1	60856281	.	T	A	.	.	MAF_USDA=1.667
NC_035093.1	60856288	.	T	G	.	.	MAF_USDA=5.357
NC_035093.1	60856334	.	C	T	.	.	MAF_INRAE=27.215;MAF_USDA=2.353
NC_035093.1	60856348	.	A	T	.	.	MAF_USDA=1.639
NC_035093.1	60856400	.	C	A,T	.	.	MAF_INRAE=10.526;MAF_USDA=1.639
NC_035093.1	60856401	.	G	T	.	.	MAF_INRAE=5.833
NC_035093.1	60856448	.	T	C	.	.	MAF_USDA=2.459
NC_035093.1	60856514	.	G	C	.	.	MAF_INRAE=9.167;MAF_USDA=8.824
NC_035093.1	60856541	.	A	T	.	.	MAF_USDA=18.75
NC_035093.1	60856549	.	C	G	.	.	MAF_INRAE=9.167;MAF_USDA=25.294
NC_035093.1	60856635	.	G	T	.	.	MAF_INRAE=8.333;MAF_USDA=20.0
NC_035093.1	60856644	.	T	C	.	.	MAF_INRAE=37.342;MAF_USDA=12.941
NC_035093.1	60856694	.	G	T	.	.	MAF_USDA=6.557
NC_035093.1	60856707	.	G	C	.	.	MAF_USDA=7.377
NC_035093.1	60856709	.	T	C	.	.	MAF_INRAE=4.167
NC_035093.1	60856771	.	A	T	.	.	MAF_INRAE=9.167;MAF_USDA=8.824
NC_035093.1	60856850	.	A	T	.	.	MAF_INRAE=27.215;MAF_USDA=2.353
NC_035093.1	60856965	.	T	C	.	.	MAF_INRAE=37.342;MAF_USDA=14.118
NC_035093.1	60856988	.	G	A	.	.	MAF_INRAE=4.167
NC_035093.1	60857059	.	C	T	.	.	MAF_INRAE=27.215;MAF_USDA=33.529
NC_035093.1	60857177	.	T	C	.	.	MAF_INRAE=18.333;MAF_USDA=32.941
NC_035093.1	60857278	.	G	A	.	.	MAF_INRAE=14.167;MAF_USDA=2.353
NC_035093.1	60857322	.	A	T	.	.	MAF_USDA=1.639
NC_035093.1	60857410	.	G	T	.	.	MAF_INRAE=2.5
NC_035093.1	60857431	.	T	G	.	.	MAF_INRAE=8.333
NC_035093.1	60857566	.	G	A	.	.	MAF_INRAE=6.329;MAF_USDA=2.459
NC_035093.1	60857572	.	G	A	.	.	MAF_INRAE=18.987;MAF_USDA=8.197
NC_035093.1	60857579	.	C	T	.	.	MAF_INRAE=9.167;MAF_USDA=2.459
NC_035093.1	60857628	.	C	T	.	.	MAF_USDA=1.639
NC_035093.1	60857677	.	T	C	.	.	MAF_USDA=2.459
NC_035093.1	60857680	.	T	A	.	.	MAF_INRAE=20.253;MAF_USDA=18.824
NC_035093.1	60857706	.	T	A	.	.	MAF_USDA=5.294
NC_035093.1	60857723	.	C	T	.	.	MAF_INRAE=42.105
NC_035093.1	60857771	.	T	C	.	.	MAF_INRAE=10.833;MAF_USDA=8.824
NC_035093.1	60857785	.	C	A	.	.	MAF_USDA=7.377
NC_035093.1	60857940	.	A	T	.	.	MAF_USDA=2.459
NC_035093.1	60858009	.	A	G	.	.	MAF_INRAE=48.101;MAF_USDA=48.824
NC_035093.1	60858055	.	A	G	.	.	MAF_INRAE=27.848;MAF_USDA=2.353
NC_035093.1	60858056	.	C	T	.	.	MAF_USDA=5.294
NC_035093.1	60858101	.	T	C	.	.	MAF_INRAE=14.167;MAF_USDA=6.557
NC_035093.1	60858119	.	A	G	.	.	MAF_USDA=1.639
NC_035093.1	60858287	.	A	G	.	.	MAF_USDA=1.639
NC_035093.1	60858313	.	G	A	.	.	MAF_USDA=34.524
NC_035093.1	60858320	.	G	T	.	.	MAF_INRAE=10.0;MAF_USDA=6.548
NC_035093.1	60858334	.	G	T	.	.	MAF_USDA=5.357
NC_035093.1	60858360	.	G	T	.	.	MAF_INRAE=9.494
NC_035093.1	60858382	.	G	C	.	.	MAF_INRAE=9.167;MAF_USDA=8.929
NC_035093.1	60858408	.	T	C	.	.	MAF_INRAE=10.0;MAF_USDA=24.706
NC_035093.1	60858413	.	C	A	.	.	MAF_INRAE=27.215;MAF_USDA=2.353
NC_035093.1	60858524	.	C	A	.	.	MAF_INRAE=9.167;MAF_USDA=25.294
NC_035093.1	60858528	.	T	C	.	.	MAF_INRAE=10.759;MAF_USDA=12.295
NC_035093.1	60858535	.	G	A	.	.	MAF_INRAE=9.167;MAF_USDA=24.118
NC_035093.1	60858536	.	C	A	.	.	MAF_INRAE=9.167;MAF_USDA=24.118
NC_035093.1	60858578	.	G	C	.	.	MAF_USDA=1.639
NC_035093.1	60858591	.	T	C	.	.	MAF_INRAE=47.468;MAF_USDA=48.824
NC_035093.1	60858639	.	A	G	.	.	MAF_INRAE=8.333;MAF_USDA=19.048
NC_035093.1	60858655	.	G	A	.	.	MAF_INRAE=10.127;MAF_USDA=4.098
NC_035093.1	60858666	.	A	G	.	.	MAF_USDA=3.279
NC_035093.1	60858740	.	T	C	.	.	MAF_USDA=2.459
NC_035093.1	60858749	.	C	T	.	.	MAF_INRAE=20.886;MAF_USDA=18.824
NC_035093.1	60858837	.	G	A	.	.	MAF_INRAE=19.167;MAF_USDA=34.118
NC_035093.1	60858864	.	T	C	.	.	MAF_INRAE=20.886;MAF_USDA=18.235
NC_035093.1	60858962	.	G	A	.	.	MAF_INRAE=13.333;MAF_USDA=7.647
NC_035093.1	60858994	.	C	T	.	.	MAF_USDA=2.459
NC_035093.1	60859008	.	G	A	.	.	MAF_INRAE=4.167
NC_035093.1	60859022	.	A	G	.	.	MAF_USDA=1.639
NC_035093.1	60859043	.	A	T	.	.	MAF_USDA=1.639
NC_035093.1	60859102	.	T	C	.	.	MAF_INRAE=14.167;MAF_USDA=2.353
NC_035093.1	60859156	.	A	T	.	.	MAF_INRAE=13.291;MAF_USDA=24.118
NC_035093.1	60859208	.	G	T	.	.	MAF_INRAE=14.167;MAF_USDA=8.235
NC_035093.1	60859312	.	C	T	.	.	MAF_INRAE=9.167;MAF_USDA=8.824
NC_035093.1	60859326	.	G	A	.	.	MAF_USDA=5.294
NC_035093.1	60859366	.	G	T	.	.	MAF_INRAE=10.833;MAF_USDA=24.706
NC_035093.1	60859372	.	G	A	.	.	MAF_INRAE=10.833;MAF_USDA=24.706
NC_035093.1	60859376	.	C	T	.	.	MAF_INRAE=10.833;MAF_USDA=24.706
NC_035093.1	60859380	.	G	A	.	.	MAF_INRAE=10.833;MAF_USDA=24.706
NC_035093.1	60859404	.	T	G	.	.	MAF_USDA=1.639
NC_035093.1	60859419	.	C	A	.	.	MAF_USDA=1.639
NC_035093.1	60859429	.	C	T	.	.	MAF_USDA=4.118
NC_035093.1	60859532	.	C	T	.	.	MAF_USDA=5.294
NC_035093.1	60859533	.	G	A	.	.	MAF_USDA=2.459
NC_035093.1	60859548	.	C	T	.	.	MAF_USDA=2.459
NC_035093.1	60859595	.	T	G	.	.	MAF_USDA=1.639
NC_035093.1	60859599	.	C	T	.	.	MAF_USDA=1.639
NC_035093.1	60859652	.	T	C	.	.	MAF_INRAE=37.342;MAF_USDA=12.941
NC_035093.1	60859718	.	G	A	.	.	MAF_INRAE=20.0;MAF_USDA=34.118
NC_035093.1	60859728	.	T	C	.	.	MAF_INRAE=27.215;MAF_USDA=1.765
NC_035093.1	60859785	.	A	C	.	.	MAF_USDA=1.639
NC_035093.1	60859797	.	C	T	.	.	MAF_INRAE=2.5
NC_035093.1	60859824	.	G	A	.	.	MAF_USDA=1.639
NC_035093.1	60859872	.	T	A	.	.	MAF_INRAE=6.962;MAF_USDA=1.639
NC_035093.1	60859885	.	G	C	.	.	MAF_INRAE=10.127;MAF_USDA=12.295
NC_035093.1	60859955	.	G	T	.	.	MAF_INRAE=12.5;MAF_USDA=7.647
NC_035093.1	60860046	.	T	C	.	.	MAF_INRAE=10.833;MAF_USDA=24.706
NC_035093.1	60860069	.	C	G	.	.	MAF_USDA=1.639
NC_035093.1	60860083	.	C	A	.	.	MAF_INRAE=20.0;MAF_USDA=33.529
NC_035093.1	60860084	.	C	T	.	.	MAF_INRAE=20.0;MAF_USDA=33.529
NC_035093.1	60860115	.	C	T	.	.	MAF_INRAE=14.167;MAF_USDA=3.279
NC_035093.1	60860120	.	C	A	.	.	MAF_USDA=4.918
NC_035093.1	60860249	.	G	A	.	.	MAF_USDA=1.639
NC_035093.1	60860260	.	A	C	.	.	MAF_INRAE=10.127;MAF_USDA=4.918
NC_035093.1	60860268	.	A	G	.	.	MAF_INRAE=27.848;MAF_USDA=2.353
NC_035093.1	60860286	.	T	A	.	.	MAF_INRAE=4.167
NC_035093.1	60860290	.	C	T	.	.	MAF_USDA=2.459
NC_035093.1	60860398	.	C	T	.	.	MAF_USDA=1.639
NC_035093.1	60860405	.	A	G	.	.	MAF_INRAE=20.0;MAF_USDA=33.529
NC_035093.1	60860453	.	G	A	.	.	MAF_INRAE=9.167;MAF_USDA=8.824
NC_035093.1	60860536	.	C	G	.	.	MAF_USDA=8.333
NC_035093.1	60860558	.	G	A	.	.	MAF_INRAE=7.595
NC_035093.1	60860575	.	C	T	.	.	MAF_INRAE=14.167;MAF_USDA=2.353
NC_035093.1	60860594	.	G	A	.	.	MAF_USDA=8.197
NC_035093.1	60860600	.	A	C	.	.	MAF_USDA=2.459
NC_035093.1	60860719	.	G	A	.	.	MAF_INRAE=27.215;MAF_USDA=2.353
NC_035093.1	60860756	.	C	T	.	.	MAF_INRAE=18.987
NC_035093.1	60860759	.	G	A	.	.	MAF_INRAE=19.62
NC_035093.1	60860781	.	T	C	.	.	MAF_INRAE=10.833;MAF_USDA=7.059
NC_035093.1	60860996	.	T	G	.	.	MAF_INRAE=44.737
NC_035093.1	60861030	.	A	T	.	.	MAF_INRAE=47.368;MAF_USDA=27.273
NC_035093.1	60861033	.	A	G	.	.	MAF_USDA=43.75
NC_035093.1	60861036	.	G	A	.	.	MAF_USDA=41.667
NC_035093.1	60861105	.	C	T	.	.	MAF_INRAE=47.368;MAF_USDA=6.818
NC_035093.1	60861202	.	A	C	.	.	MAF_USDA=4.918
NC_035093.1	60861207	.	C	T	.	.	MAF_USDA=4.918
NC_035093.1	60861211	.	T	A	.	.	MAF_USDA=4.118
NC_035093.1	60861234	.	T	G	.	.	MAF_USDA=2.459
NC_035093.1	60861250	.	T	C	.	.	MAF_INRAE=9.167;MAF_USDA=25.0
NC_035093.1	60861335	.	C	A	.	.	MAF_USDA=3.279
NC_035093.1	60861405	.	T	A	.	.	MAF_USDA=5.833
NC_035093.1	60861592	.	C	A	.	.	MAF_USDA=1.639
NC_035093.1	60861685	.	C	A	.	.	MAF_INRAE=10.127;MAF_USDA=13.934
NC_035093.1	60861693	.	C	A	.	.	MAF_USDA=2.459
NC_035093.1	60861738	.	C	T	.	.	MAF_USDA=8.333
NC_035093.1	60861760	.	T	G	.	.	MAF_INRAE=27.215;MAF_USDA=1.639
NC_035093.1	60861777	.	C	T	.	.	MAF_INRAE=2.5
NC_035093.1	60861825	.	G	A	.	.	MAF_INRAE=27.215;MAF_USDA=2.353
NC_035093.1	60861852	.	G	T	.	.	MAF_USDA=10.417
NC_035093.1	60861873	.	C	A	.	.	MAF_USDA=27.083
NC_035093.1	60861972	.	G	A	.	.	MAF_INRAE=27.215;MAF_USDA=2.353
NC_035093.1	60862002	.	A	G	.	.	MAF_USDA=7.059
NC_035093.1	60862047	.	T	A	.	.	MAF_INRAE=30.38;MAF_USDA=2.353
NC_035093.1	60862071	.	C	T	.	.	MAF_INRAE=10.0;MAF_USDA=9.524
NC_035093.1	60862099	.	A	G	.	.	MAF_USDA=1.667
NC_035093.1	60862130	.	G	A	.	.	MAF_USDA=2.976
NC_035093.1	60862198	.	A	C	.	.	MAF_INRAE=10.0;MAF_USDA=9.524
NC_035093.1	60862380	.	A	T	.	.	MAF_USDA=2.542
NC_035093.1	60862411	.	G	T	.	.	MAF_INRAE=10.759;MAF_USDA=4.167
NC_035093.1	60862418	.	T	C	.	.	MAF_INRAE=10.759;MAF_USDA=5.0
NC_035093.1	60862480	.	G	A	.	.	MAF_USDA=2.5
NC_035093.1	60862515	.	G	C	.	.	MAF_USDA=9.036
NC_035093.1	60863251	.	G	A	.	.	MAF_INRAE=2.5
NC_035093.1	60863346	.	G	A	.	.	MAF_INRAE=5.0
NC_035093.1	60863347	.	A	G	.	.	MAF_INRAE=3.165
NC_035093.1	60863355	.	G	A	.	.	MAF_INRAE=23.418
NC_035093.1	60863356	.	C	T	.	.	MAF_INRAE=7.5
NC_035093.1	60863366	.	A	G	.	.	MAF_INRAE=5.833
NC_035093.1	60863392	.	T	G	.	.	MAF_INRAE=2.5
NC_035093.1	60863394	.	C	T	.	.	MAF_INRAE=1.667
NC_035093.1	60863418	.	CCT	CCC	.	.	MAF_USDA=4.167
NC_035093.1	60863469	.	G	A	.	.	MAF_INRAE=9.167;MAF_USDA=1.639
NC_035093.1	60863479	.	G	T	.	.	MAF_USDA=12.5
NC_035093.1	60863490	.	G	A	.	.	MAF_USDA=18.75
NC_035093.1	60863574	.	A	G	.	.	MAF_USDA=1.639
NC_035093.1	60863694	.	A	C	.	.	MAF_INRAE=27.215;MAF_USDA=44.643
NC_035093.1	60863958	.	A	G	.	.	MAF_INRAE=5.263;MAF_USDA=33.333
NC_035093.1	60863960	.	A	G	.	.	MAF_USDA=1.667
NC_035093.1	60864044	.	T	G	.	.	MAF_USDA=1.639
NC_035093.1	60864056	.	G	T	.	.	MAF_USDA=1.639
NC_035093.1	60864093	.	T	A	.	.	MAF_USDA=12.5
NC_035093.1	60864095	.	A	T	.	.	MAF_USDA=12.5
NC_035093.1	60864096	.	A	T	.	.	MAF_USDA=12.5
NC_035093.1	60864098	.	A	T	.	.	MAF_INRAE=13.333
NC_035093.1	60864105	.	G	A	.	.	MAF_USDA=7.627
NC_035093.1	60864108	.	T	C	.	.	MAF_USDA=12.5
NC_035093.1	60864121	.	T	C	.	.	MAF_INRAE=9.167;MAF_USDA=20.833
NC_035093.1	60864132	.	G	A	.	.	MAF_USDA=7.059
NC_035093.1	60864322	.	T	A	.	.	MAF_USDA=5.882
NC_035093.1	60864338	.	G	A	.	.	MAF_INRAE=25.949;MAF_USDA=2.353
NC_035093.1	60864465	.	T	G	.	.	MAF_INRAE=4.167
NC_035093.1	60864484	.	G	T	.	.	MAF_INRAE=37.975;MAF_USDA=16.471
NC_035093.1	60864629	.	A	G	.	.	MAF_USDA=5.882
NC_035093.1	60864640	.	A	T	.	.	MAF_INRAE=10.0;MAF_USDA=23.529
NC_035093.1	60864646	.	T	C	.	.	MAF_USDA=1.639
NC_035093.1	60864649	.	A	G	.	.	MAF_USDA=3.279
NC_035093.1	60864682	.	T	C	.	.	MAF_USDA=1.639
NC_035093.1	60864686	.	T	C	.	.	MAF_INRAE=10.0;MAF_USDA=12.353
NC_035093.1	60864731	.	A	C	.	.	MAF_INRAE=18.987;MAF_USDA=9.412
NC_035093.1	60864765	.	G	T	.	.	MAF_USDA=2.459
NC_035093.1	60864810	.	C	T	.	.	MAF_INRAE=10.127;MAF_USDA=18.852
NC_035093.1	60864944	.	C	A	.	.	MAF_USDA=1.639
NC_035093.1	60865142	.	G	A	.	.	MAF_USDA=4.918
NC_035093.1	60865239	.	T	C	.	.	MAF_INRAE=10.0;MAF_USDA=33.529
NC_035093.1	60865377	.	T	G	.	.	MAF_USDA=4.918
NC_035093.1	60865419	.	T	G	.	.	MAF_INRAE=4.167
NC_035093.1	60865505	.	G	A	.	.	MAF_USDA=1.639
NC_035093.1	60865507	.	G	A	.	.	MAF_INRAE=5.0;MAF_USDA=17.059
NC_035093.1	60865513	.	C	A	.	.	MAF_USDA=1.639
NC_035093.1	60865623	.	A	G	.	.	MAF_INRAE=18.987;MAF_USDA=3.529
NC_035093.1	60865722	.	G	T	.	.	MAF_INRAE=10.127
NC_035093.1	60865752	.	C	T	.	.	MAF_INRAE=20.886;MAF_USDA=11.765
NC_035093.1	60865804	.	A	T	.	.	MAF_INRAE=4.167
NC_035093.1	60865876	.	G	A	.	.	MAF_INRAE=31.013;MAF_USDA=17.647
NC_035093.1	60865879	.	A	G	.	.	MAF_INRAE=25.833;MAF_USDA=16.471
NC_035093.1	60865968	.	A	C	.	.	MAF_USDA=1.639
NC_035093.1	60866010	.	T	C	.	.	MAF_USDA=2.459
NC_035093.1	60866148	.	C	A	.	.	MAF_USDA=1.639
NC_035093.1	60866159	.	G	A	.	.	MAF_INRAE=5.0;MAF_USDA=16.471
NC_035093.1	60866485	.	T	A	.	.	MAF_INRAE=34.81;MAF_USDA=40.588
NC_035093.1	60866552	.	G	T	.	.	MAF_INRAE=7.5;MAF_USDA=1.639
NC_035093.1	60866590	.	T	A	.	.	MAF_INRAE=42.5;MAF_USDA=34.118
NC_035093.1	60866696	.	T	A	.	.	MAF_INRAE=10.0;MAF_USDA=23.529
NC_035093.1	60866726	.	C	G	.	.	MAF_INRAE=34.177;MAF_USDA=35.882
NC_035093.1	60866764	.	C	A	.	.	MAF_INRAE=13.333;MAF_USDA=2.941
NC_035093.1	60866765	.	C	G	.	.	MAF_INRAE=13.333;MAF_USDA=2.941
NC_035093.1	60866842	.	G	A	.	.	MAF_INRAE=9.167;MAF_USDA=8.824
NC_035093.1	60866850	.	G	T	.	.	MAF_USDA=3.279
NC_035093.1	60866851	.	T	C	.	.	MAF_USDA=1.639
NC_035093.1	60866852	.	G	A	.	.	MAF_USDA=1.639
NC_035093.1	60866862	.	A	G	.	.	MAF_INRAE=10.0;MAF_USDA=23.529
NC_035093.1	60866868	.	C	T	.	.	MAF_INRAE=4.167
NC_035093.1	60867190	.	G	T	.	.	MAF_INRAE=13.333;MAF_USDA=2.941
NC_035093.1	60867300	.	T	A	.	.	MAF_INRAE=10.0;MAF_USDA=21.765
NC_035093.1	60867333	.	A	C	.	.	MAF_INRAE=38.608;MAF_USDA=40.0
NC_035093.1	60867380	.	A	G	.	.	MAF_USDA=1.639
NC_035093.1	60867420	.	C	T	.	.	MAF_INRAE=6.962;MAF_USDA=2.459
NC_035093.1	60867583	.	T	G	.	.	MAF_USDA=2.459
NC_035093.1	60867586	.	T	G	.	.	MAF_INRAE=13.924;MAF_USDA=13.529
NC_035093.1	60867587	.	G	T	.	.	MAF_USDA=6.471
NC_035093.1	60867605	.	G	A	.	.	MAF_INRAE=4.167;MAF_USDA=38.824
NC_035093.1	60867625	.	A	T	.	.	MAF_USDA=2.083
NC_035093.1	60867679	.	A	T	.	.	MAF_USDA=2.459
NC_035093.1	60867729	.	G	A	.	.	MAF_INRAE=17.722;MAF_USDA=4.918
NC_035093.1	60867876	.	G	T	.	.	MAF_INRAE=48.101;MAF_USDA=22.941
NC_035093.1	60867962	.	T	G	.	.	MAF_USDA=10.656
NC_035093.1	60867981	.	A	C	.	.	MAF_USDA=5.882
NC_035093.1	60868043	.	T	C	.	.	MAF_INRAE=8.333;MAF_USDA=22.353
NC_035093.1	60868050	.	T	G	.	.	MAF_INRAE=20.886;MAF_USDA=12.353
NC_035093.1	60868104	.	G	A	.	.	MAF_INRAE=6.962;MAF_USDA=1.639
NC_035093.1	60868126	.	T	C	.	.	MAF_USDA=2.459
NC_035093.1	60868191	.	C	A	.	.	MAF_INRAE=4.167
NC_035093.1	60868279	.	C	A	.	.	MAF_USDA=4.118
NC_035093.1	60868298	.	T	A	.	.	MAF_USDA=6.557
NC_035093.1	60868337	.	T	A	.	.	MAF_USDA=12.353
NC_035093.1	60868387	.	C	T	.	.	MAF_INRAE=5.0;MAF_USDA=16.471
NC_035093.1	60868440	.	T	C	.	.	MAF_USDA=3.279
NC_035093.1	60868445	.	G	A	.	.	MAF_USDA=5.882
NC_035093.1	60868524	.	A	C	.	.	MAF_INRAE=9.167;MAF_USDA=8.824
NC_035093.1	60868594	.	C	T	.	.	MAF_USDA=2.941
NC_035093.1	60868605	.	G	T	.	.	MAF_USDA=4.098
NC_035093.1	60868606	.	T	A	.	.	MAF_USDA=4.098
NC_035093.1	60868682	.	G	A	.	.	MAF_USDA=2.459
NC_035093.1	60868982	.	G	T	.	.	MAF_INRAE=20.886;MAF_USDA=11.176
NC_035093.1	60869030	.	T	C	.	.	MAF_USDA=3.279
NC_035093.1	60869037	.	T	C	.	.	MAF_USDA=1.695
NC_035093.1	60869096	.	G	A	.	.	MAF_USDA=1.695
NC_035093.1	60869101	.	T	C	.	.	MAF_USDA=2.083
NC_035093.1	60869107	.	C	T	.	.	MAF_USDA=1.695
NC_035093.1	60869117	.	A	G	.	.	MAF_USDA=5.932
NC_035093.1	60869130	.	T	C	.	.	MAF_INRAE=4.167
NC_035093.1	60869146	.	G	T	.	.	MAF_INRAE=17.722;MAF_USDA=7.229
NC_035093.1	60869188	.	A	C	.	.	MAF_USDA=5.0
NC_035093.1	60869202	.	G	A	.	.	MAF_USDA=4.167
NC_035093.1	60869217	.	C	T	.	.	MAF_USDA=1.667
NC_035093.1	60869229	.	G	T	.	.	MAF_USDA=5.952
NC_035093.1	60869246	.	A	G	.	.	MAF_USDA=3.614
NC_035093.1	60869250	.	C	A	.	.	MAF_USDA=8.333
NC_035093.1	60869257	.	G	A	.	.	MAF_USDA=2.542
NC_035093.1	60869270	.	A	G	.	.	MAF_USDA=1.695
NC_035093.1	60869386	.	T	C	.	.	MAF_INRAE=36.842
NC_035093.1	60869457	.	A	G	.	.	MAF_USDA=1.639
NC_035093.1	60869545	.	T	G	.	.	MAF_INRAE=17.722;MAF_USDA=9.836
NC_035093.1	60869566	.	T	A	.	.	MAF_USDA=3.279
NC_035093.1	60869570	.	G	A	.	.	MAF_USDA=3.279
NC_035093.1	60869584	.	C	G	.	.	MAF_USDA=3.279
NC_035093.1	60869586	.	C	T	.	.	MAF_USDA=5.294
NC_035093.1	60869618	.	A	T	.	.	MAF_INRAE=13.333;MAF_USDA=2.353
NC_035093.1	60869680	.	A	T	.	.	MAF_INRAE=36.709;MAF_USDA=47.024
NC_035093.1	60869714	.	C	A	.	.	MAF_INRAE=5.0;MAF_USDA=16.471
NC_035093.1	60869729	.	A	C	.	.	MAF_USDA=5.882
NC_035093.1	60869730	.	C	T	.	.	MAF_USDA=5.294
NC_035093.1	60869812	.	G	A	.	.	MAF_USDA=11.176
NC_035093.1	60869813	.	C	G	.	.	MAF_USDA=11.176
NC_035093.1	60869838	.	T	A	.	.	MAF_INRAE=16.456;MAF_USDA=19.412
NC_035093.1	60869935	.	C	T	.	.	MAF_USDA=11.765
NC_035093.1	60869954	.	C	T	.	.	MAF_USDA=4.098
NC_035093.1	60869958	.	C	T	.	.	MAF_INRAE=37.975;MAF_USDA=7.059
NC_035093.1	60870110	.	T	G	.	.	MAF_USDA=2.459
NC_035093.1	60870326	.	C	T	.	.	MAF_USDA=1.639
NC_035093.1	60870434	.	G	T	.	.	MAF_USDA=2.459
NC_035093.1	60870441	.	G	A	.	.	MAF_INRAE=38.608;MAF_USDA=47.059
NC_035093.1	60870475	.	C	T	.	.	MAF_INRAE=38.608
NC_035093.1	60870568	.	T	G	.	.	MAF_INRAE=9.167;MAF_USDA=9.412
NC_035093.1	60870643	.	C	T	.	.	MAF_USDA=2.459
NC_035093.1	60870807	.	A	C	.	.	MAF_USDA=2.083
NC_035093.1	60871271	.	G	T	.	.	MAF_USDA=1.667
NC_035093.1	60871349	.	G	A	.	.	MAF_INRAE=7.5
NC_035093.1	60871353	.	T	C	.	.	MAF_USDA=2.459
NC_035093.1	60871355	.	A	G	.	.	MAF_INRAE=31.579;MAF_USDA=4.918
NC_035093.1	60871457	.	G	A	.	.	MAF_USDA=2.459
NC_035093.1	60871498	.	G	A	.	.	MAF_INRAE=20.253;MAF_USDA=12.5
NC_035093.1	60871685	.	G	A	.	.	MAF_INRAE=20.886;MAF_USDA=10.588
NC_035093.1	60871708	.	A	T	.	.	MAF_INRAE=1.667
NC_035093.1	60871709	.	G	A	.	.	MAF_USDA=2.459
NC_035093.1	60871715	.	C	G	.	.	MAF_USDA=1.639
NC_035093.1	60871725	.	G	C	.	.	MAF_USDA=4.706
NC_035093.1	60871829	.	G	A	.	.	MAF_INRAE=6.962;MAF_USDA=1.639
NC_035093.1	60871835	.	T	C	.	.	MAF_INRAE=9.167;MAF_USDA=8.824
NC_035093.1	60871865	.	G	T	.	.	MAF_INRAE=37.975;MAF_USDA=7.059
NC_035093.1	60871874	.	A	C	.	.	MAF_INRAE=10.127;MAF_USDA=4.098
NC_035093.1	60871894	.	A	G	.	.	MAF_INRAE=10.833;MAF_USDA=1.639
NC_035093.1	60871905	.	T	A	.	.	MAF_INRAE=31.667;MAF_USDA=27.083
NC_035093.1	60872001	.	A	C	.	.	MAF_USDA=3.279
NC_035093.1	60872014	.	A	T	.	.	MAF_INRAE=5.263;MAF_USDA=10.588
NC_035093.1	60872050	.	C	G	.	.	MAF_INRAE=5.263;MAF_USDA=1.639
NC_035093.1	60872062	.	C	T	.	.	MAF_INRAE=17.089;MAF_USDA=35.882
NC_035093.1	60872104	.	T	A	.	.	MAF_INRAE=7.5;MAF_USDA=21.176
NC_035093.1	60872122	.	T	G	.	.	MAF_INRAE=10.127;MAF_USDA=10.588
NC_035093.1	60872140	.	T	G	.	.	MAF_USDA=3.279
NC_035093.1	60872164	.	C	A	.	.	MAF_USDA=5.882
NC_035093.1	60872290	.	G	T	.	.	MAF_INRAE=16.667
NC_035093.1	60872343	.	T	C	.	.	MAF_USDA=24.118
NC_035093.1	60872395	.	G	A	.	.	MAF_USDA=3.279
NC_035093.1	60872399	.	C	G	.	.	MAF_USDA=4.098
NC_035093.1	60872413	.	T	C	.	.	MAF_USDA=4.918
NC_035093.1	60872459	.	A	C	.	.	MAF_USDA=3.279
NC_035093.1	60872544	.	A	T	.	.	MAF_INRAE=10.0;MAF_USDA=8.197
NC_035093.1	60872676	.	T	A	.	.	MAF_USDA=2.083
NC_035093.1	60872714	.	T	G	.	.	MAF_USDA=3.279
NC_035093.1	60872790	.	G	T	.	.	MAF_INRAE=37.975;MAF_USDA=7.059
NC_035093.1	60872912	.	G	A	.	.	MAF_INRAE=10.127;MAF_USDA=18.235
NC_035093.1	60872927	.	G	A	.	.	MAF_INRAE=10.127;MAF_USDA=4.918
NC_035093.1	60872929	.	T	C	.	.	MAF_INRAE=4.167;MAF_USDA=2.459
NC_035093.1	60872957	.	T	G	.	.	MAF_USDA=2.083
NC_035093.1	60872958	.	T	C	.	.	MAF_INRAE=38.608;MAF_USDA=46.471
NC_035093.1	60873019	.	C	T	.	.	MAF_INRAE=41.772;MAF_USDA=49.412
NC_035093.1	60873032	.	T	G	.	.	MAF_USDA=8.333
NC_035093.1	60873101	.	T	G	.	.	MAF_USDA=3.279
NC_035093.1	60873137	.	A	T	.	.	MAF_USDA=2.083
NC_035093.1	60873150	.	C	T	.	.	MAF_USDA=6.557
NC_035093.1	60873187	.	T	G	.	.	MAF_INRAE=18.354;MAF_USDA=15.294
NC_035093.1	60873195	.	C	T	.	.	MAF_INRAE=10.127
NC_035093.1	60873342	.	C	A	.	.	MAF_INRAE=23.418;MAF_USDA=26.23
NC_035093.1	60873448	.	T	C	.	.	MAF_INRAE=1.667;MAF_USDA=16.393
NC_035093.1	60873619	.	C	T	.	.	MAF_USDA=4.918
NC_035093.1	60873690	.	G	A	.	.	MAF_INRAE=39.241;MAF_USDA=28.235
NC_035093.1	60873702	.	T	C	.	.	MAF_INRAE=6.962;MAF_USDA=2.459
NC_035093.1	60873719	.	C	T	.	.	MAF_INRAE=27.215;MAF_USDA=4.118
NC_035093.1	60873770	.	C	A	.	.	MAF_USDA=5.294
NC_035093.1	60873878	.	G	C	.	.	MAF_INRAE=27.215;MAF_USDA=24.706
NC_035093.1	60874028	.	G	T	.	.	MAF_INRAE=5.0;MAF_USDA=16.471
NC_035093.1	60874164	.	T	G	.	.	MAF_USDA=2.083
NC_035093.1	60874259	.	C	T	.	.	MAF_INRAE=1.667
NC_035093.1	60874325	.	G	A	.	.	MAF_USDA=1.639
NC_035093.1	60874427	.	C	T	.	.	MAF_INRAE=40.833;MAF_USDA=42.353
NC_035093.1	60874465	.	T	G	.	.	MAF_INRAE=4.167;MAF_USDA=13.934
NC_035093.1	60874471	.	T	C	.	.	MAF_INRAE=14.167;MAF_USDA=5.882
NC_035093.1	60874537	.	A	T	.	.	MAF_INRAE=5.0;MAF_USDA=17.647
NC_035093.1	60874591	.	A	T	.	.	MAF_USDA=8.333
NC_035093.1	60874633	.	C	T	.	.	MAF_INRAE=14.167;MAF_USDA=6.471
NC_035093.1	60874666	.	C	A	.	.	MAF_USDA=2.083
NC_035093.1	60874674	.	T	G	.	.	MAF_INRAE=5.0;MAF_USDA=15.882
NC_035093.1	60874680	.	A	G	.	.	MAF_INRAE=14.167;MAF_USDA=6.471
NC_035093.1	60874704	.	G	A	.	.	MAF_INRAE=2.5
NC_035093.1	60874752	.	A	C	.	.	MAF_INRAE=15.0;MAF_USDA=10.0
NC_035093.1	60874793	.	A	T	.	.	MAF_USDA=2.083
NC_035093.1	60874858	.	T	C	.	.	MAF_INRAE=14.167;MAF_USDA=6.471
NC_035093.1	60874863	.	A	C	.	.	MAF_INRAE=22.785;MAF_USDA=3.529
NC_035093.1	60874864	.	T	G	.	.	MAF_INRAE=21.667;MAF_USDA=3.529
NC_035093.1	60874879	.	A	C	.	.	MAF_INRAE=14.167;MAF_USDA=6.471
NC_035093.1	60874919	.	G	T	.	.	MAF_INRAE=4.167;MAF_USDA=13.934
NC_035093.1	60874926	.	G	T	.	.	MAF_USDA=2.459
NC_035093.1	60874970	.	G	A	.	.	MAF_USDA=1.639
NC_035093.1	60874984	.	A	C	.	.	MAF_INRAE=13.291;MAF_USDA=14.118
NC_035093.1	60874997	.	C	T	.	.	MAF_USDA=2.083
NC_035093.1	60875016	.	G	A	.	.	MAF_INRAE=2.5
NC_035093.1	60875044	.	A	T	.	.	MAF_USDA=1.639
NC_035093.1	60875057	.	T	C	.	.	MAF_INRAE=14.167;MAF_USDA=9.412
NC_035093.1	60875105	.	C	T	.	.	MAF_INRAE=15.0;MAF_USDA=10.588
NC_035093.1	60875156	.	G	A	.	.	MAF_INRAE=18.354;MAF_USDA=10.0
NC_035093.1	60875309	.	C	T	.	.	MAF_INRAE=14.557;MAF_USDA=1.639
NC_035093.1	60875318	.	G	A	.	.	MAF_INRAE=22.785;MAF_USDA=3.529
NC_035093.1	60875346	.	A	T	.	.	MAF_INRAE=1.667;MAF_USDA=6.557
NC_035093.1	60875403	.	A	C	.	.	MAF_INRAE=14.557;MAF_USDA=1.639
NC_035093.1	60875411	.	A	G	.	.	MAF_INRAE=15.0;MAF_USDA=10.588
NC_035093.1	60875417	.	A	C	.	.	MAF_INRAE=20.886;MAF_USDA=17.647
NC_035093.1	60875440	.	T	C	.	.	MAF_INRAE=40.833;MAF_USDA=43.529
NC_035093.1	60875445	.	C	A	.	.	MAF_INRAE=13.333;MAF_USDA=6.471
NC_035093.1	60875464	.	C	T	.	.	MAF_USDA=4.098
NC_035093.1	60875558	.	C	A	.	.	MAF_INRAE=18.987;MAF_USDA=9.412
NC_035093.1	60875589	.	T	G	.	.	MAF_INRAE=14.167;MAF_USDA=6.25
NC_035093.1	60875636	.	G	A	.	.	MAF_INRAE=6.667
NC_035093.1	60875644	.	C	T	.	.	MAF_USDA=4.098
NC_035093.1	60875659	.	G	A	.	.	MAF_INRAE=15.0;MAF_USDA=11.176
NC_035093.1	60875665	.	G	T	.	.	MAF_USDA=2.459
NC_035093.1	60875669	.	A	G	.	.	MAF_INRAE=22.152;MAF_USDA=2.353
NC_035093.1	60875674	.	C	T	.	.	MAF_INRAE=7.5
NC_035093.1	60875679	.	T	C	.	.	MAF_INRAE=22.5
NC_035093.1	60875703	.	G	C	.	.	MAF_USDA=2.459
NC_035093.1	60875705	.	A	G	.	.	MAF_USDA=3.279
NC_035093.1	60875716	.	T	C	.	.	MAF_INRAE=7.5
NC_035093.1	60875730	.	T	A	.	.	MAF_USDA=3.279
NC_035093.1	60875738	.	G	A	.	.	MAF_INRAE=18.333
NC_035093.1	60875745	.	G	T	.	.	MAF_INRAE=2.5
NC_035093.1	60875762	.	G	T	.	.	MAF_USDA=8.333
NC_035093.1	60875774	.	G	T	.	.	MAF_USDA=27.083
NC_035093.1	60875792	.	A	T	.	.	MAF_INRAE=9.167;MAF_USDA=25.0
NC_035093.1	60875858	.	G	T	.	.	MAF_INRAE=5.0;MAF_USDA=12.353
NC_035093.1	60875913	.	T	A	.	.	MAF_INRAE=1.667
NC_035093.1	60875917	.	A	C	.	.	MAF_INRAE=1.667
NC_035093.1	60875940	.	T	A	.	.	MAF_INRAE=23.333;MAF_USDA=24.118
NC_035093.1	60875942	.	T	A	.	.	MAF_INRAE=7.5
NC_035093.1	60875960	.	T	C	.	.	MAF_INRAE=2.5
NC_035093.1	60875962	.	T	A	.	.	MAF_INRAE=2.5
NC_035093.1	60875967	.	A	G	.	.	MAF_INRAE=1.667
NC_035093.1	60875993	.	A	T	.	.	MAF_USDA=2.083
NC_035093.1	60876081	.	A	G	.	.	MAF_INRAE=15.833;MAF_USDA=11.176
NC_035093.1	60876097	.	T	A	.	.	MAF_USDA=3.279
NC_035093.1	60876104	.	C	T	.	.	MAF_INRAE=10.759
NC_035093.1	60876110	.	T	G	.	.	MAF_USDA=4.098
NC_035093.1	60876120	.	T	G	.	.	MAF_USDA=4.098
NC_035093.1	60876153	.	C	G	.	.	MAF_INRAE=13.291;MAF_USDA=12.353
NC_035093.1	60876303	.	A	G	.	.	MAF_USDA=1.639
NC_035093.1	60876346	.	A	T	.	.	MAF_INRAE=20.253;MAF_USDA=17.647
NC_035093.1	60876459	.	G	A	.	.	MAF_INRAE=13.291;MAF_USDA=12.941
NC_035093.1	60876522	.	A	G	.	.	MAF_USDA=10.0
NC_035093.1	60876524	.	A	G	.	.	MAF_USDA=2.459
NC_035093.1	60876556	.	A	G	.	.	MAF_USDA=10.656
NC_035093.1	60876593	.	G	A	.	.	MAF_USDA=4.098
NC_035093.1	60876686	.	G	T	.	.	MAF_INRAE=4.167;MAF_USDA=7.377
NC_035093.1	60876853	.	C	T	.	.	MAF_USDA=2.083
NC_035093.1	60876878	.	C	A	.	.	MAF_USDA=1.639
NC_035093.1	60876911	.	T	C	.	.	MAF_USDA=2.083
NC_035093.1	60876930	.	A	C	.	.	MAF_INRAE=1.667;MAF_USDA=9.412
NC_035093.1	60877016	.	T	A	.	.	MAF_USDA=1.639
NC_035093.1	60877217	.	C	T	.	.	MAF_INRAE=2.5;MAF_USDA=5.738
NC_035093.1	60877414	.	G	T	.	.	MAF_INRAE=14.167;MAF_USDA=6.471
NC_035093.1	60877429	.	C	A	.	.	MAF_USDA=4.918
NC_035093.1	60877443	.	A	G	.	.	MAF_INRAE=2.5
NC_035093.1	60877506	.	T	A	.	.	MAF_INRAE=15.0;MAF_USDA=12.941
NC_035093.1	60877534	.	T	A	.	.	MAF_INRAE=14.557
NC_035093.1	60877593	.	C	T	.	.	MAF_USDA=2.353
NC_035093.1	60877594	.	G	A	.	.	MAF_USDA=10.656
NC_035093.1	60877613	.	C	A	.	.	MAF_USDA=12.295
NC_035093.1	60877624	.	C	A	.	.	MAF_INRAE=14.557;MAF_USDA=1.639
NC_035093.1	60877625	.	A	G	.	.	MAF_INRAE=30.0;MAF_USDA=13.115
NC_035093.1	60877723	.	G	T	.	.	MAF_INRAE=14.167;MAF_USDA=6.548
NC_035093.1	60877746	.	C	T	.	.	MAF_INRAE=10.127;MAF_USDA=5.952
NC_035093.1	60877777	.	T	C	.	.	MAF_INRAE=15.0;MAF_USDA=12.353
NC_035093.1	60877808	.	T	C	.	.	MAF_INRAE=2.5;MAF_USDA=4.098
NC_035093.1	60877905	.	G	C	.	.	MAF_INRAE=1.667;MAF_USDA=7.647
NC_035093.1	60877913	.	A	G	.	.	MAF_INRAE=1.667;MAF_USDA=7.059
NC_035093.1	60877927	.	A	C	.	.	MAF_INRAE=15.0;MAF_USDA=29.167
NC_035093.1	60878031	.	A	G	.	.	MAF_INRAE=15.0;MAF_USDA=11.176
NC_035093.1	60878072	.	G	A	.	.	MAF_INRAE=15.0;MAF_USDA=12.353
NC_035093.1	60878139	.	C	A	.	.	MAF_INRAE=24.684;MAF_USDA=6.78
NC_035093.1	60878298	.	C	A	.	.	MAF_INRAE=48.734;MAF_USDA=44.706
NC_035093.1	60878375	.	T	C	.	.	MAF_INRAE=2.5
NC_035093.1	60878413	.	T	C	.	.	MAF_INRAE=13.924;MAF_USDA=1.639
NC_035093.1	60878476	.	A	C	.	.	MAF_INRAE=4.167;MAF_USDA=7.377
NC_035093.1	60878531	.	G	A	.	.	MAF_INRAE=22.785;MAF_USDA=3.529
NC_035093.1	60878577	.	G	A	.	.	MAF_USDA=2.459
NC_035093.1	60878586	.	T	A	.	.	MAF_USDA=5.738
NC_035093.1	60878606	.	G	A	.	.	MAF_INRAE=2.5;MAF_USDA=5.738
NC_035093.1	60878612	.	G	A	.	.	MAF_USDA=10.656
NC_035093.1	60878617	.	T	A	.	.	MAF_USDA=1.639
NC_035093.1	60878678	.	G	A	.	.	MAF_INRAE=22.785;MAF_USDA=40.0
NC_035093.1	60878954	.	T	C	.	.	MAF_INRAE=25.0
NC_035093.1	60878955	.	G	A	.	.	MAF_INRAE=7.5
NC_035093.1	60878959	.	A	C	.	.	MAF_INRAE=7.5
NC_035093.1	60878961	.	G	A	.	.	MAF_INRAE=7.5
NC_035093.1	60878965	.	G	T	.	.	MAF_INRAE=7.5
NC_035093.1	60878968	.	A	T	.	.	MAF_INRAE=7.5
NC_035093.1	60878970	.	G	A	.	.	MAF_INRAE=7.5
NC_035093.1	60878978	.	T	C	.	.	MAF_INRAE=7.5
NC_035093.1	60878979	.	G	A	.	.	MAF_INRAE=7.5
NC_035093.1	60878981	.	G	A	.	.	MAF_INRAE=7.5
NC_035093.1	60878985	.	G	C	.	.	MAF_INRAE=7.5
NC_035093.1	60878988	.	G	A	.	.	MAF_INRAE=7.5
NC_035093.1	60879193	.	C	T	.	.	MAF_INRAE=4.167;MAF_USDA=7.377
NC_035093.1	60879278	.	T	A	.	.	MAF_INRAE=22.785;MAF_USDA=3.529
NC_035093.1	60879289	.	T	C	.	.	MAF_INRAE=24.684;MAF_USDA=8.235
NC_035093.1	60879483	.	T	A	.	.	MAF_USDA=2.353
NC_035093.1	60879509	.	T	G	.	.	MAF_USDA=11.475
NC_035093.1	60879699	.	T	C	.	.	MAF_USDA=1.639
NC_035093.1	60879774	.	G	T	.	.	MAF_INRAE=10.127;MAF_USDA=8.333
NC_035093.1	60879783	.	C	G	.	.	MAF_INRAE=35.443;MAF_USDA=41.765
NC_035093.1	60879830	.	C	A	.	.	MAF_INRAE=15.0;MAF_USDA=11.765
NC_035093.1	60879862	.	T	C	.	.	MAF_USDA=1.639
NC_035093.1	60879962	.	A	T	.	.	MAF_INRAE=24.684;MAF_USDA=8.235
NC_035093.1	60879972	.	T	C	.	.	MAF_INRAE=14.557;MAF_USDA=1.639
NC_035093.1	60880188	.	G	C	.	.	MAF_USDA=4.918
NC_035093.1	60880250	.	A	T	.	.	MAF_INRAE=14.167;MAF_USDA=7.059
NC_035093.1	60880266	.	A	C	.	.	MAF_INRAE=4.167;MAF_USDA=11.475
NC_035093.1	60880371	.	C	T	.	.	MAF_USDA=17.059
NC_035093.1	60880399	.	T	A	.	.	MAF_INRAE=22.785;MAF_USDA=4.118
NC_035093.1	60880441	.	A	T	.	.	MAF_USDA=4.167
NC_035093.1	60880443	.	T	G	.	.	MAF_INRAE=35.833;MAF_USDA=42.353
NC_035093.1	60880588	.	A	G	.	.	MAF_USDA=3.279
NC_035093.1	60880589	.	C	A	.	.	MAF_USDA=3.279
NC_035093.1	60880639	.	G	T	.	.	MAF_INRAE=15.0;MAF_USDA=11.176
NC_035093.1	60880675	.	G	T	.	.	MAF_USDA=3.279
NC_035093.1	60880689	.	G	A	.	.	MAF_INRAE=29.747;MAF_USDA=22.941
NC_035093.1	60880751	.	T	G	.	.	MAF_INRAE=34.81;MAF_USDA=41.176
NC_035093.1	60880928	.	G	A	.	.	MAF_INRAE=4.167;MAF_USDA=9.016
NC_035093.1	60881175	.	A	G	.	.	MAF_USDA=4.918
NC_035093.1	60881205	.	C	T	.	.	MAF_INRAE=15.0;MAF_USDA=10.588
NC_035093.1	60881256	.	C	T	.	.	MAF_INRAE=2.5
NC_035093.1	60881261	.	G	A	.	.	MAF_INRAE=24.051;MAF_USDA=31.176
NC_035093.1	60881339	.	G	A	.	.	MAF_INRAE=15.0;MAF_USDA=10.0
NC_035093.1	60881352	.	G	T	.	.	MAF_INRAE=3.333;MAF_USDA=7.377
NC_035093.1	60881354	.	A	T	.	.	MAF_INRAE=15.0;MAF_USDA=9.412
NC_035093.1	60881419	.	C	T	.	.	MAF_INRAE=3.333
NC_035093.1	60881440	.	C	T	.	.	MAF_INRAE=4.167;MAF_USDA=6.25
NC_035093.1	60881883	.	C	G	.	.	MAF_INRAE=3.333
NC_035093.1	60881896	.	C	T	.	.	MAF_USDA=2.5
NC_035093.1	60881918	.	C	T	.	.	MAF_INRAE=15.0;MAF_USDA=11.31
NC_035093.1	60881968	.	A	G	.	.	MAF_USDA=5.0
NC_035093.1	60881998	.	T	A	.	.	MAF_USDA=1.667
NC_035093.1	60882008	.	A	C	.	.	MAF_INRAE=4.167
NC_035093.1	60882019	.	G	T	.	.	MAF_USDA=4.098
NC_035093.1	60882024	.	C	T	.	.	MAF_INRAE=35.443;MAF_USDA=29.167
NC_035093.1	60882080	.	C	G	.	.	MAF_INRAE=25.949;MAF_USDA=14.706
NC_035093.1	60882143	.	T	G	.	.	MAF_INRAE=18.987;MAF_USDA=10.0
NC_035093.1	60882222	.	G	T	.	.	MAF_USDA=4.918
NC_035093.1	60882275	.	A	G	.	.	MAF_USDA=3.279
NC_035093.1	60882345	.	T	C	.	.	MAF_INRAE=15.0;MAF_USDA=10.588
NC_035093.1	60882365	.	A	T	.	.	MAF_INRAE=22.785;MAF_USDA=3.529
NC_035093.1	60882441	.	A	G	.	.	MAF_INRAE=15.0;MAF_USDA=11.176
NC_035093.1	60882457	.	A	T	.	.	MAF_INRAE=22.152;MAF_USDA=28.235
NC_035093.1	60882461	.	A	G	.	.	MAF_USDA=2.459
NC_035093.1	60882613	.	G	A	.	.	MAF_USDA=3.279
NC_035093.1	60882625	.	C	A	.	.	MAF_INRAE=1.667;MAF_USDA=8.235
NC_035093.1	60882736	.	C	G	.	.	MAF_INRAE=13.924;MAF_USDA=1.639
NC_035093.1	60882761	.	A	T	.	.	MAF_INRAE=4.167;MAF_USDA=6.557
NC_035093.1	60882777	.	G	A	.	.	MAF_USDA=1.639
NC_035093.1	60882809	.	C	T	.	.	MAF_USDA=5.738
NC_035093.1	60882981	.	A	C	.	.	MAF_INRAE=15.0;MAF_USDA=11.176
NC_035093.1	60883029	.	C	A	.	.	MAF_USDA=2.083
NC_035093.1	60883278	.	G	T	.	.	MAF_INRAE=1.667;MAF_USDA=3.279
NC_035093.1	60883307	.	C	A	.	.	MAF_INRAE=1.667;MAF_USDA=3.279
NC_035093.1	60883421	.	C	T	.	.	MAF_USDA=2.083
NC_035093.1	60883665	.	A	C	.	.	MAF_USDA=32.609
NC_035093.1	60883865	.	G	T	.	.	MAF_USDA=8.333
NC_035093.1	60884253	.	C	A	.	.	MAF_USDA=39.583
NC_035093.1	60884805	.	G	A	.	.	MAF_INRAE=22.785
NC_035093.1	60887016	.	A	T	.	.	MAF_USDA=4.918
NC_035093.1	60887456	.	C	T	.	.	MAF_INRAE=4.167;MAF_USDA=9.836
NC_035093.1	60887531	.	C	T	.	.	MAF_INRAE=14.167;MAF_USDA=5.294
NC_035093.1	60887711	.	A	G	.	.	MAF_INRAE=4.167;MAF_USDA=6.557
NC_035093.1	60887719	.	A	G	.	.	MAF_INRAE=4.167;MAF_USDA=6.557
NC_035093.1	60887838	.	G	A	.	.	MAF_INRAE=13.924;MAF_USDA=1.639
NC_035093.1	60887947	.	T	C	.	.	MAF_USDA=2.083
NC_035093.1	60888085	.	T	G	.	.	MAF_INRAE=4.167;MAF_USDA=12.295
NC_035093.1	60888133	.	T	C	.	.	MAF_USDA=1.639
NC_035093.1	60888207	.	A	C	.	.	MAF_INRAE=14.167;MAF_USDA=5.882
NC_035093.1	60888222	.	T	C	.	.	MAF_INRAE=14.167;MAF_USDA=5.882
NC_035093.1	60888255	.	G	T	.	.	MAF_INRAE=25.949;MAF_USDA=15.294
NC_035093.1	60888374	.	T	C	.	.	MAF_INRAE=2.5
NC_035093.1	60888585	.	T	G	.	.	MAF_INRAE=1.667
NC_035093.1	60888626	.	A	G	.	.	MAF_USDA=2.459
NC_035093.1	60888630	.	T	C	.	.	MAF_USDA=1.639
NC_035093.1	60888678	.	T	A	.	.	MAF_INRAE=22.785;MAF_USDA=3.529
NC_035093.1	60888730	.	A	G	.	.	MAF_INRAE=24.684;MAF_USDA=8.235
NC_035093.1	60888750	.	G	A	.	.	MAF_USDA=1.639
NC_035093.1	60888760	.	A	T	.	.	MAF_USDA=2.459
NC_035093.1	60888862	.	C	G	.	.	MAF_INRAE=2.5
NC_035093.1	60888871	.	C	T	.	.	MAF_USDA=3.279
NC_035093.1	60888930	.	C	G	.	.	MAF_USDA=8.197
NC_035093.1	60888941	.	C	G	.	.	MAF_USDA=8.197
NC_035093.1	60889027	.	T	C	.	.	MAF_INRAE=21.053;MAF_USDA=48.824
NC_035093.1	60889037	.	A	T	.	.	MAF_INRAE=21.053;MAF_USDA=2.941
NC_035093.1	60889065	.	T	C	.	.	MAF_INRAE=21.053;MAF_USDA=2.941
NC_035093.1	60889157	.	T	G	.	.	MAF_INRAE=42.105;MAF_USDA=29.412
NC_035093.1	60889199	.	C	G	.	.	MAF_INRAE=12.5;MAF_USDA=5.882
NC_035093.1	60889209	.	A	C	.	.	MAF_INRAE=1.667;MAF_USDA=3.279
NC_035093.1	60889238	.	C	T	.	.	MAF_USDA=2.083
NC_035093.1	60889279	.	A	T	.	.	MAF_USDA=5.738
NC_035093.1	60889349	.	T	G	.	.	MAF_INRAE=35.443;MAF_USDA=44.118
NC_035093.1	60889350	.	A	G	.	.	MAF_INRAE=40.0;MAF_USDA=44.118
NC_035093.1	60889557	.	A	C	.	.	MAF_INRAE=14.557;MAF_USDA=1.639
NC_035093.1	60889719	.	C	A	.	.	MAF_USDA=8.197
NC_035093.1	60889813	.	A	G	.	.	MAF_USDA=4.167
NC_035093.1	60889997	.	C	T	.	.	MAF_USDA=1.639
NC_035093.1	60890503	.	G	A	.	.	MAF_USDA=3.279
NC_035093.1	60890532	.	T	C	.	.	MAF_USDA=1.639
NC_035093.1	60890575	.	G	A	.	.	MAF_INRAE=32.278;MAF_USDA=2.941
NC_035093.1	60890592	.	G	T	.	.	MAF_INRAE=21.053
NC_035093.1	60891153	.	A	T	.	.	MAF_INRAE=15.833
NC_035093.1	60891267	.	T	G	.	.	MAF_USDA=2.5
NC_035093.1	60891302	.	G	A	.	.	MAF_USDA=1.639
NC_035093.1	60891448	.	A	T	.	.	MAF_USDA=12.295
NC_035093.1	60891449	.	A	T	.	.	MAF_USDA=8.197
NC_035093.1	60891477	.	C	A	.	.	MAF_USDA=7.059
NC_035093.1	60891521	.	C	T	.	.	MAF_INRAE=10.127
NC_035093.1	60891530	.	T	G	.	.	MAF_INRAE=2.5
NC_035093.1	60891577	.	T	C	.	.	MAF_USDA=2.459
NC_035093.1	60891721	.	T	C	.	.	MAF_USDA=1.639
NC_035093.1	60891818	.	C	T	.	.	MAF_INRAE=10.127;MAF_USDA=9.836
NC_035093.1	60892030	.	A	G	.	.	MAF_INRAE=22.785;MAF_USDA=3.529
NC_035093.1	60892035	.	G	C	.	.	MAF_USDA=2.459
NC_035093.1	60892064	.	G	C	.	.	MAF_USDA=1.639
NC_035093.1	60892079	.	C	T	.	.	MAF_USDA=1.639
NC_035093.1	60892107	.	G	A	.	.	MAF_USDA=5.882
NC_035093.1	60892194	.	G	A	.	.	MAF_INRAE=2.5;MAF_USDA=2.459
NC_035093.1	60892201	.	A	C	.	.	MAF_INRAE=14.557;MAF_USDA=5.738
NC_035093.1	60892279	.	T	C	.	.	MAF_USDA=4.918
NC_035093.1	60892324	.	G	A	.	.	MAF_USDA=1.639
NC_035093.1	60892365	.	C	A	.	.	MAF_INRAE=5.833;MAF_USDA=4.167
NC_035093.1	60892402	.	T	A	.	.	MAF_USDA=1.639
NC_035093.1	60892518	.	T	C	.	.	MAF_INRAE=14.167;MAF_USDA=5.882
NC_035093.1	60892620	.	C	T	.	.	MAF_INRAE=4.167;MAF_USDA=4.118
NC_035093.1	60892645	.	C	G	.	.	MAF_INRAE=13.924;MAF_USDA=5.738
NC_035093.1	60892692	.	C	A	.	.	MAF_INRAE=29.114;MAF_USDA=12.353
NC_035093.1	60892759	.	A	G	.	.	MAF_USDA=35.417
NC_035093.1	60892792	.	G	T	.	.	MAF_USDA=2.459
NC_035093.1	60892861	.	A	C	.	.	MAF_INRAE=24.051;MAF_USDA=29.412
NC_035093.1	60893108	.	C	A	.	.	MAF_INRAE=13.924;MAF_USDA=4.918
NC_035093.1	60893263	.	G	T	.	.	MAF_USDA=1.639
NC_035093.1	60893264	.	G	T	.	.	MAF_INRAE=2.5;MAF_USDA=3.279
NC_035093.1	60893299	.	G	T	.	.	MAF_INRAE=14.557;MAF_USDA=4.918
NC_035093.1	60893309	.	G	T	.	.	MAF_INRAE=31.646;MAF_USDA=44.118
NC_035093.1	60893350	.	G	A	.	.	MAF_USDA=1.765
NC_035093.1	60893410	.	G	T	.	.	MAF_USDA=1.639
NC_035093.1	60893447	.	A	T	.	.	MAF_USDA=1.639
NC_035093.1	60893515	.	A	G	.	.	MAF_INRAE=14.557;MAF_USDA=1.639
NC_035093.1	60893589	.	G	A	.	.	MAF_USDA=2.083
NC_035093.1	60893639	.	G	A	.	.	MAF_INRAE=2.5;MAF_USDA=4.918
NC_035093.1	60893918	.	T	A	.	.	MAF_USDA=8.197
NC_035093.1	60893939	.	G	A	.	.	MAF_USDA=6.471
NC_035093.1	60893963	.	G	T	.	.	MAF_INRAE=10.127;MAF_USDA=10.656
NC_035093.1	60894093	.	T	C	.	.	MAF_INRAE=13.924;MAF_USDA=7.377
NC_035093.1	60894207	.	T	C	.	.	MAF_USDA=7.647
NC_035093.1	60894213	.	G	T	.	.	MAF_USDA=1.639
NC_035093.1	60894230	.	C	T	.	.	MAF_INRAE=4.167;MAF_USDA=6.471
NC_035093.1	60894397	.	C	A	.	.	MAF_USDA=1.639
NC_035093.1	60894536	.	A	C	.	.	MAF_USDA=1.639
NC_035093.1	60894648	.	C	T	.	.	MAF_INRAE=13.924;MAF_USDA=4.918
NC_035093.1	60894712	.	A	G	.	.	MAF_INRAE=14.557;MAF_USDA=4.918
NC_035093.1	60894767	.	C	T	.	.	MAF_INRAE=13.924;MAF_USDA=5.738
NC_035093.1	60894800	.	C	T	.	.	MAF_USDA=1.639
NC_035093.1	60894816	.	T	G	.	.	MAF_USDA=2.459
NC_035093.1	60894826	.	T	C	.	.	MAF_INRAE=14.557;MAF_USDA=4.918
NC_035093.1	60894845	.	T	G	.	.	MAF_INRAE=2.5
NC_035093.1	60894846	.	T	G	.	.	MAF_INRAE=14.557
NC_035093.1	60894979	.	G	A	.	.	MAF_INRAE=2.5;MAF_USDA=4.918
NC_035093.1	60895043	.	A	G	.	.	MAF_INRAE=14.557;MAF_USDA=5.738
NC_035093.1	60895073	.	G	A	.	.	MAF_INRAE=24.051;MAF_USDA=28.235
NC_035093.1	60895131	.	G	C	.	.	MAF_USDA=1.639
NC_035093.1	60895219	.	C	A	.	.	MAF_INRAE=1.667
NC_035093.1	60895311	.	C	T	.	.	MAF_INRAE=14.557;MAF_USDA=4.918
NC_035093.1	60895341	.	T	G	.	.	MAF_USDA=5.738
NC_035093.1	60895347	.	C	A	.	.	MAF_INRAE=38.608;MAF_USDA=32.353
NC_035093.1	60895375	.	T	G	.	.	MAF_INRAE=1.667;MAF_USDA=3.279
NC_035093.1	60895381	.	A	G	.	.	MAF_INRAE=24.051;MAF_USDA=29.412
NC_035093.1	60895426	.	T	A	.	.	MAF_USDA=1.639
NC_035093.1	60895444	.	G	A	.	.	MAF_INRAE=14.557;MAF_USDA=4.918
NC_035093.1	60895445	.	C	T	.	.	MAF_INRAE=24.051;MAF_USDA=30.0
NC_035093.1	60895519	.	C	T	.	.	MAF_INRAE=13.924;MAF_USDA=1.639
NC_035093.1	60895595	.	T	G	.	.	MAF_INRAE=13.924
NC_035093.1	60895620	.	G	C	.	.	MAF_USDA=3.279
NC_035093.1	60895625	.	C	T	.	.	MAF_USDA=1.639
NC_035093.1	60895668	.	T	C	.	.	MAF_INRAE=24.051;MAF_USDA=28.235
NC_035093.1	60895794	.	A	C	.	.	MAF_USDA=5.882
NC_035093.1	60897362	.	A	C	.	.	MAF_INRAE=6.667;MAF_USDA=4.167
NC_035093.1	60897482	.	G	T	.	.	MAF_INRAE=2.5;MAF_USDA=4.918
NC_035093.1	60897578	.	A	T	.	.	MAF_INRAE=2.5
NC_035093.1	60897621	.	C	G	.	.	MAF_USDA=6.471
NC_035093.1	60897742	.	A	G	.	.	MAF_USDA=12.941
NC_035093.1	60897757	.	T	A	.	.	MAF_USDA=8.197
NC_035093.1	60897761	.	A	G	.	.	MAF_INRAE=14.557;MAF_USDA=9.016
NC_035093.1	60897775	.	C	T	.	.	MAF_INRAE=14.557;MAF_USDA=4.918
NC_035093.1	60897812	.	C	T	.	.	MAF_USDA=2.459
NC_035093.1	60897963	.	A	T	.	.	MAF_INRAE=12.5;MAF_USDA=26.471
NC_035093.1	60897981	.	T	C	.	.	MAF_INRAE=1.667;MAF_USDA=1.639
NC_035093.1	60897986	.	G	A	.	.	MAF_INRAE=1.667;MAF_USDA=1.639
NC_035093.1	60897991	.	T	C	.	.	MAF_INRAE=6.667;MAF_USDA=12.941
NC_035093.1	60898062	.	G	A	.	.	MAF_USDA=2.459
NC_035093.1	60898066	.	C	A	.	.	MAF_INRAE=14.557;MAF_USDA=1.639
NC_035093.1	60898067	.	C	A	.	.	MAF_INRAE=15.833;MAF_USDA=1.639
NC_035093.1	60898108	.	A	G	.	.	MAF_USDA=1.639
NC_035093.1	60898244	.	C	A	.	.	MAF_INRAE=14.557;MAF_USDA=11.905
NC_035093.1	60898255	.	A	G	.	.	MAF_USDA=7.143
NC_035093.1	60898277	.	C	T	.	.	MAF_INRAE=10.127;MAF_USDA=7.377
NC_035093.1	60898289	.	A	T	.	.	MAF_USDA=7.059
NC_035093.1	60898292	.	A	G	.	.	MAF_INRAE=14.557;MAF_USDA=1.639
NC_035093.1	60898320	.	T	G	.	.	MAF_USDA=1.639
NC_035093.1	60898393	.	T	A	.	.	MAF_INRAE=22.785;MAF_USDA=28.824
NC_035093.1	60898397	.	T	C	.	.	MAF_USDA=3.279
NC_035093.1	60898440	.	A	C	.	.	MAF_INRAE=4.167;MAF_USDA=6.471
NC_035093.1	60898577	.	A	G	.	.	MAF_USDA=8.475
NC_035093.1	60898660	.	T	A	.	.	MAF_INRAE=2.5
NC_035093.1	60898664	.	C	T	.	.	MAF_INRAE=2.5;MAF_USDA=5.0
NC_035093.1	60898717	.	C	T	.	.	MAF_USDA=1.639
NC_035093.1	60898724	.	G	A	.	.	MAF_USDA=3.279
NC_035093.1	60898742	.	C	T	.	.	MAF_USDA=4.918
NC_035093.1	60898776	.	C	A	.	.	MAF_INRAE=13.924;MAF_USDA=4.918
NC_035093.1	60898824	.	A	G	.	.	MAF_INRAE=4.167;MAF_USDA=2.459
NC_035093.1	60898888	.	A	C	.	.	MAF_INRAE=24.051;MAF_USDA=29.412
NC_035093.1	60898993	.	T	G	.	.	MAF_INRAE=18.354;MAF_USDA=9.412
NC_035093.1	60898995	.	C	T	.	.	MAF_USDA=2.083
NC_035093.1	60899068	.	C	A	.	.	MAF_INRAE=23.418;MAF_USDA=29.412
NC_035093.1	60899081	.	G	A	.	.	MAF_INRAE=14.557;MAF_USDA=1.639
NC_035093.1	60899138	.	A	G	.	.	MAF_USDA=7.059
NC_035093.1	60899164	.	G	A	.	.	MAF_INRAE=14.557;MAF_USDA=4.918
NC_035093.1	60899197	.	T	C	.	.	MAF_INRAE=24.051;MAF_USDA=29.412
NC_035093.1	60899213	.	T	C	.	.	MAF_INRAE=1.667;MAF_USDA=3.279
NC_035093.1	60899318	.	C	A	.	.	MAF_USDA=1.639
NC_035093.1	60899500	.	T	C	.	.	MAF_INRAE=1.667;MAF_USDA=1.639
NC_035093.1	60899560	.	C	G	.	.	MAF_USDA=1.639
NC_035093.1	60899587	.	T	A	.	.	MAF_USDA=4.167
NC_035093.1	60899665	.	A	C	.	.	MAF_INRAE=2.5;MAF_USDA=4.098
NC_035093.1	60899773	.	G	A	.	.	MAF_INRAE=2.5;MAF_USDA=4.098
NC_035093.1	60899837	.	T	C	.	.	MAF_INRAE=7.5;MAF_USDA=14.118
NC_035093.1	60899890	.	C	G	.	.	MAF_INRAE=14.557;MAF_USDA=1.639
NC_035093.1	60899960	.	C	T	.	.	MAF_INRAE=1.667;MAF_USDA=1.639
NC_035093.1	60899961	.	G	T	.	.	MAF_INRAE=26.582;MAF_USDA=12.353
NC_035093.1	60900012	.	A	T	.	.	MAF_INRAE=13.924
NC_035093.1	60900084	.	C	T	.	.	MAF_INRAE=4.167;MAF_USDA=6.471
NC_035093.1	60900131	.	G	A	.	.	MAF_INRAE=24.051;MAF_USDA=29.412
NC_035093.1	60900183	.	A	C	.	.	MAF_USDA=6.557
NC_035093.1	60900285	.	C	T	.	.	MAF_USDA=6.557
NC_035093.1	60900294	.	C	A	.	.	MAF_INRAE=11.667;MAF_USDA=34.118
NC_035093.1	60900314	.	C	T	.	.	MAF_USDA=4.918
NC_035093.1	60900369	.	T	A	.	.	MAF_INRAE=13.924;MAF_USDA=2.459
NC_035093.1	60900372	.	C	T	.	.	MAF_USDA=3.279
NC_035093.1	60900384	.	G	A	.	.	MAF_INRAE=20.833;MAF_USDA=9.412
NC_035093.1	60900498	.	T	C	.	.	MAF_INRAE=2.5
NC_035093.1	60900598	.	A	C	.	.	MAF_INRAE=11.667;MAF_USDA=26.471
NC_035093.1	60900635	.	T	A	.	.	MAF_INRAE=14.557;MAF_USDA=7.377
NC_035093.1	60900647	.	G	A	.	.	MAF_INRAE=4.167;MAF_USDA=12.941
NC_035093.1	60900880	.	G	A	.	.	MAF_INRAE=4.167;MAF_USDA=1.639
NC_035093.1	60900914	.	C	A	.	.	MAF_INRAE=24.051;MAF_USDA=43.75
NC_035093.1	60900928	.	G	A	.	.	MAF_USDA=1.639
NC_035093.1	60901058	.	G	A	.	.	MAF_USDA=2.459
NC_035093.1	60901203	.	T	G	.	.	MAF_INRAE=13.924;MAF_USDA=8.197
NC_035093.1	60901212	.	T	C	.	.	MAF_INRAE=22.785;MAF_USDA=29.412
NC_035093.1	60901241	.	T	C	.	.	MAF_USDA=4.918
NC_035093.1	60901336	.	C	T	.	.	MAF_USDA=1.639
NC_035093.1	60901347	.	T	A	.	.	MAF_INRAE=5.833;MAF_USDA=1.765
NC_035093.1	60901447	.	C	T	.	.	MAF_USDA=1.639
NC_035093.1	60901527	.	A	T	.	.	MAF_INRAE=14.557;MAF_USDA=7.5
NC_035093.1	60902029	.	A	T	.	.	MAF_INRAE=2.5
NC_035093.1	60902079	.	G	T	.	.	MAF_USDA=1.639
NC_035093.1	60902080	.	C	G	.	.	MAF_USDA=1.639
NC_035093.1	60902192	.	G	A	.	.	MAF_USDA=2.083
NC_035093.1	60902258	.	C	T	.	.	MAF_INRAE=4.167;MAF_USDA=2.459
NC_035093.1	60902408	.	A	G	.	.	MAF_INRAE=24.051;MAF_USDA=30.0
NC_035093.1	60902565	.	G	A	.	.	MAF_INRAE=4.167;MAF_USDA=1.639
NC_035093.1	60902594	.	C	T	.	.	MAF_INRAE=14.557;MAF_USDA=1.639
NC_035093.1	60902727	.	G	A	.	.	MAF_USDA=4.098
NC_035093.1	60902739	.	C	T	.	.	MAF_INRAE=5.0;MAF_USDA=1.765
NC_035093.1	60902758	.	A	G	.	.	MAF_INRAE=12.5;MAF_USDA=5.738
NC_035093.1	60902799	.	G	A	.	.	MAF_USDA=1.639
NC_035093.1	60902930	.	G	T	.	.	MAF_USDA=2.459
NC_035093.1	60903048	.	C	T	.	.	MAF_USDA=8.333
NC_035093.1	60903094	.	C	T	.	.	MAF_INRAE=26.582;MAF_USDA=12.353
NC_035093.1	60903104	.	T	C	.	.	MAF_INRAE=26.582;MAF_USDA=11.765
NC_035093.1	60903122	.	G	T	.	.	MAF_USDA=8.235
NC_035093.1	60903243	.	T	A	.	.	MAF_INRAE=5.833
NC_035093.1	60903288	.	G	A	.	.	MAF_INRAE=11.667;MAF_USDA=14.583
NC_035093.1	60903360	.	G	C	.	.	MAF_INRAE=7.5;MAF_USDA=4.167
NC_035093.1	60903381	.	T	A	.	.	MAF_INRAE=4.167;MAF_USDA=5.882
NC_035093.1	60903394	.	A	G	.	.	MAF_INRAE=7.5
NC_035093.1	60903403	.	G	T	.	.	MAF_INRAE=5.833
NC_035093.1	60903450	.	C	T	.	.	MAF_INRAE=2.5;MAF_USDA=4.918
NC_035093.1	60903510	.	A	G	.	.	MAF_INRAE=5.833
NC_035093.1	60903527	.	C	T	.	.	MAF_INRAE=5.833;MAF_USDA=4.098
NC_035093.1	60903532	.	C	A	.	.	MAF_USDA=4.918
NC_035093.1	60903619	.	C	A	.	.	MAF_USDA=1.639
NC_035093.1	60903650	.	C	T	.	.	MAF_USDA=8.333
NC_035093.1	60903689	.	C	A	.	.	MAF_INRAE=4.167
NC_035093.1	60903699	.	G	T	.	.	MAF_USDA=2.083
NC_035093.1	60903877	.	C	A	.	.	MAF_INRAE=17.5;MAF_USDA=39.583
NC_035093.1	60903981	.	C	T	.	.	MAF_INRAE=5.833;MAF_USDA=4.167
NC_035093.1	60904133	.	G	C	.	.	MAF_INRAE=10.526
NC_035093.1	60904161	.	G	A	.	.	MAF_INRAE=13.291;MAF_USDA=1.639
NC_035093.1	60904214	.	C	T	.	.	MAF_USDA=6.557
NC_035093.1	60904222	.	C	T	.	.	MAF_USDA=1.639
NC_035093.1	60904230	.	T	C	.	.	MAF_USDA=1.639
NC_035093.1	60904304	.	G	A	.	.	MAF_USDA=1.639
NC_035093.1	60904361	.	C	G	.	.	MAF_INRAE=4.167;MAF_USDA=5.882
NC_035093.1	60904416	.	C	T	.	.	MAF_INRAE=18.333;MAF_USDA=6.471
NC_035093.1	60904419	.	A	G	.	.	MAF_USDA=8.824
NC_035093.1	60904440	.	A	C	.	.	MAF_INRAE=18.333;MAF_USDA=6.471
NC_035093.1	60904441	.	T	A	.	.	MAF_USDA=4.918
NC_035093.1	60904450	.	G	T	.	.	MAF_USDA=1.639
NC_035093.1	60904454	.	G	A	.	.	MAF_USDA=1.639
NC_035093.1	60904457	.	G	T	.	.	MAF_INRAE=18.333;MAF_USDA=7.059
NC_035093.1	60904459	.	G	A	.	.	MAF_INRAE=4.167;MAF_USDA=6.471
NC_035093.1	60904471	.	T	A	.	.	MAF_USDA=1.639
NC_035093.1	60904555	.	G	A	.	.	MAF_INRAE=1.667
NC_035093.1	60904577	.	G	A	.	.	MAF_USDA=6.25
NC_035093.1	60904736	.	C	A	.	.	MAF_INRAE=1.667
NC_035093.1	60904892	.	G	C	.	.	MAF_USDA=3.279
NC_035093.1	60905001	.	T	A	.	.	MAF_USDA=2.083
NC_035093.1	60905083	.	G	T	.	.	MAF_USDA=6.471
NC_035093.1	60905163	.	A	G	.	.	MAF_INRAE=24.051;MAF_USDA=29.412
NC_035093.1	60905168	.	T	G	.	.	MAF_INRAE=25.949;MAF_USDA=12.353
NC_035093.1	60905245	.	A	T	.	.	MAF_USDA=7.377
NC_035093.1	60905375	.	T	G	.	.	MAF_INRAE=49.367;MAF_USDA=44.118
NC_035093.1	60905377	.	G	T	.	.	MAF_INRAE=45.0;MAF_USDA=41.176
NC_035093.1	60905411	.	G	T	.	.	MAF_INRAE=14.557;MAF_USDA=4.918
NC_035093.1	60905429	.	T	G	.	.	MAF_USDA=2.353
NC_035093.1	60905577	.	G	T	.	.	MAF_USDA=8.197
NC_035093.1	60905614	.	T	A	.	.	MAF_USDA=3.279
NC_035093.1	60905682	.	T	C	.	.	MAF_USDA=3.279
NC_035093.1	60905872	.	T	G	.	.	MAF_USDA=2.459
NC_035093.1	60905939	.	T	C	.	.	MAF_INRAE=18.354;MAF_USDA=9.412
NC_035093.1	60905950	.	G	A	.	.	MAF_INRAE=10.127;MAF_USDA=7.377
NC_035093.1	60905983	.	T	C	.	.	MAF_INRAE=14.167;MAF_USDA=2.459
NC_035093.1	60905994	.	T	C	.	.	MAF_USDA=8.333
NC_035093.1	60906010	.	A	G	.	.	MAF_USDA=8.333
NC_035093.1	60906074	.	G	A	.	.	MAF_USDA=1.639
NC_035093.1	60906303	.	G	A	.	.	MAF_INRAE=42.105;MAF_USDA=37.5
NC_035093.1	60906307	.	A	C	.	.	MAF_USDA=29.167
NC_035093.1	60907233	.	G	T	.	.	MAF_USDA=48.171
NC_035093.1	60907234	.	T	G	.	.	MAF_USDA=40.909
NC_035093.1	60907235	.	G	T	.	.	MAF_USDA=47.561
NC_035093.1	60907305	.	C	T	.	.	MAF_USDA=2.273
NC_035093.1	60907306	.	G	A	.	.	MAF_USDA=1.639
NC_035093.1	60907357	.	G	T	.	.	MAF_USDA=7.831
NC_035093.1	60907413	.	G	T	.	.	MAF_USDA=2.459
NC_035093.1	60907514	.	A	G	.	.	MAF_USDA=29.518
NC_035093.1	60907610	.	G	A	.	.	MAF_USDA=19.88
NC_035093.1	60907680	.	G	A	.	.	MAF_INRAE=25.833;MAF_USDA=12.353
NC_035093.1	60907702	.	A	C	.	.	MAF_USDA=3.279
NC_035093.1	60907709	.	C	T	.	.	MAF_INRAE=10.127;MAF_USDA=9.016
NC_035093.1	60907716	.	C	A	.	.	MAF_USDA=8.333
NC_035093.1	60907795	.	A	T	.	.	MAF_INRAE=14.557;MAF_USDA=7.377
NC_035093.1	60907843	.	G	A	.	.	MAF_USDA=1.639
NC_035093.1	60907963	.	T	G	.	.	MAF_USDA=9.836
NC_035093.1	60907967	.	G	A	.	.	MAF_INRAE=26.582;MAF_USDA=12.353
NC_035093.1	60907971	.	G	A	.	.	MAF_USDA=3.279
NC_035093.1	60908074	.	A	G	.	.	MAF_INRAE=14.557;MAF_USDA=1.639
NC_035093.1	60908151	.	T	A	.	.	MAF_USDA=1.639
NC_035093.1	60908157	.	C	T	.	.	MAF_INRAE=27.848;MAF_USDA=14.118
NC_035093.1	60908224	.	A	C	.	.	MAF_INRAE=11.667;MAF_USDA=27.059
NC_035093.1	60908320	.	G	T	.	.	MAF_INRAE=14.557;MAF_USDA=1.639
NC_035093.1	60908326	.	G	A	.	.	MAF_INRAE=18.333;MAF_USDA=5.882
NC_035093.1	60908450	.	C	A	.	.	MAF_INRAE=14.557;MAF_USDA=1.639
NC_035093.1	60908512	.	C	T	.	.	MAF_INRAE=24.051;MAF_USDA=29.412
NC_035093.1	60908547	.	G	T	.	.	MAF_INRAE=1.667;MAF_USDA=1.639
NC_035093.1	60908860	.	C	T	.	.	MAF_INRAE=10.127;MAF_USDA=9.836
NC_035093.1	60909029	.	G	C	.	.	MAF_USDA=1.639
NC_035093.1	60909205	.	T	G	.	.	MAF_INRAE=2.5
NC_035093.1	60909212	.	G	A	.	.	MAF_INRAE=1.667
NC_035093.1	60909221	.	A	G	.	.	MAF_INRAE=2.5
NC_035093.1	60909244	.	G	T	.	.	MAF_INRAE=12.5
NC_035093.1	60909276	.	G	A	.	.	MAF_USDA=22.917
NC_035093.1	60909297	.	A	G	.	.	MAF_INRAE=36.667
NC_035093.1	60909298	.	T	G	.	.	MAF_INRAE=20.0
NC_035093.1	60909303	.	T	G	.	.	MAF_INRAE=19.167
NC_035093.1	60909312	.	C	G	.	.	MAF_INRAE=19.167
NC_035093.1	60909314	.	G	C	.	.	MAF_INRAE=19.167
NC_035093.1	60909321	.	C	G	.	.	MAF_INRAE=20.0;MAF_USDA=9.016
NC_035093.1	60909323	.	A	G	.	.	MAF_INRAE=20.0;MAF_USDA=9.016
NC_035093.1	60909327	.	T	C	.	.	MAF_INRAE=20.0;MAF_USDA=9.836
NC_035093.1	60909329	.	G	C	.	.	MAF_INRAE=20.0;MAF_USDA=9.016
NC_035093.1	60909332	.	T	G	.	.	MAF_INRAE=20.0;MAF_USDA=9.836
NC_035093.1	60909333	.	T	G	.	.	MAF_INRAE=20.0;MAF_USDA=9.016
NC_035093.1	60909346	.	T	A	.	.	MAF_INRAE=6.667;MAF_USDA=9.412
NC_035093.1	60909348	.	G	T	.	.	MAF_INRAE=6.667;MAF_USDA=9.016
NC_035093.1	60909351	.	G	A	.	.	MAF_INRAE=6.667;MAF_USDA=8.824
NC_035093.1	60909353	.	G	T	.	.	MAF_INRAE=3.333
NC_035093.1	60909358	.	T	C	.	.	MAF_INRAE=13.333;MAF_USDA=11.176
NC_035093.1	60909359	.	A	C	.	.	MAF_INRAE=13.333;MAF_USDA=11.176
NC_035093.1	60909364	.	A	G	.	.	MAF_INRAE=14.167;MAF_USDA=16.471
NC_035093.1	60909373	.	T	C	.	.	MAF_INRAE=14.167;MAF_USDA=33.333
NC_035093.1	60909382	.	C	A	.	.	MAF_INRAE=14.167;MAF_USDA=25.0
NC_035093.1	60909384	.	A	G	.	.	MAF_INRAE=14.167;MAF_USDA=27.083
NC_035093.1	60909387	.	C	G	.	.	MAF_INRAE=14.167;MAF_USDA=29.167
NC_035093.1	60909388	.	A	G	.	.	MAF_INRAE=14.167
NC_035093.1	60909393	.	C	T	.	.	MAF_INRAE=14.167
NC_035093.1	60909430	.	C	G	.	.	MAF_INRAE=15.833
NC_035093.1	60909481	.	T	C	.	.	MAF_INRAE=9.167
NC_035093.1	60909494	.	G	T	.	.	MAF_INRAE=10.0
NC_035093.1	60909495	.	C	A	.	.	MAF_INRAE=10.0
NC_035093.1	60909525	.	T	G	.	.	MAF_INRAE=5.0
NC_035093.1	60909849	.	G	A	.	.	MAF_INRAE=24.051;MAF_USDA=30.0
NC_035093.1	60909863	.	C	G	.	.	MAF_INRAE=14.557;MAF_USDA=1.639
NC_035093.1	60909895	.	A	T	.	.	MAF_USDA=7.377
NC_035093.1	60909931	.	C	A	.	.	MAF_INRAE=14.557;MAF_USDA=7.377
NC_035093.1	60909934	.	A	C	.	.	MAF_INRAE=2.5;MAF_USDA=4.918
NC_035093.1	60909971	.	C	A	.	.	MAF_INRAE=26.667
NC_035093.1	60909983	.	T	G	.	.	MAF_USDA=1.639
NC_035093.1	60910017	.	T	A	.	.	MAF_USDA=1.639
NC_035093.1	60910111	.	A	T	.	.	MAF_INRAE=10.127;MAF_USDA=1.639
NC_035093.1	60910219	.	C	A	.	.	MAF_USDA=8.333
NC_035093.1	60910222	.	G	A	.	.	MAF_USDA=8.333
NC_035093.1	60910262	.	G	A	.	.	MAF_USDA=4.118
NC_035093.1	60910305	.	T	G	.	.	MAF_INRAE=1.667;MAF_USDA=1.639
NC_035093.1	60910483	.	C	A	.	.	MAF_INRAE=24.051;MAF_USDA=39.583
NC_035093.1	60910505	.	G	C	.	.	MAF_INRAE=24.051;MAF_USDA=39.583
NC_035093.1	60910537	.	G	A	.	.	MAF_INRAE=18.333;MAF_USDA=5.882
NC_035093.1	60910560	.	G	A	.	.	MAF_INRAE=2.5;MAF_USDA=4.098
NC_035093.1	60910572	.	C	A	.	.	MAF_INRAE=2.5;MAF_USDA=4.098
NC_035093.1	60910594	.	G	A	.	.	MAF_INRAE=6.667;MAF_USDA=6.557
NC_035093.1	60910634	.	G	A	.	.	MAF_INRAE=6.667;MAF_USDA=7.377
NC_035093.1	60910695	.	T	A	.	.	MAF_USDA=1.765
NC_035093.1	60910705	.	C	T	.	.	MAF_USDA=1.639
NC_035093.1	60910729	.	A	C	.	.	MAF_INRAE=24.051;MAF_USDA=29.412
NC_035093.1	60910756	.	C	A	.	.	MAF_INRAE=5.0
NC_035093.1	60910767	.	A	G	.	.	MAF_INRAE=4.167;MAF_USDA=6.471
NC_035093.1	60910788	.	G	T	.	.	MAF_INRAE=1.667;MAF_USDA=8.235
NC_035093.1	60910815	.	C	A	.	.	MAF_USDA=4.098
NC_035093.1	60910867	.	A	G	.	.	MAF_USDA=2.459
NC_035093.1	60911001	.	A	T	.	.	MAF_INRAE=2.5
NC_035093.1	60911003	.	A	T	.	.	MAF_INRAE=46.667
NC_035093.1	60911028	.	G	A	.	.	MAF_INRAE=2.5
NC_035093.1	60911128	.	A	C	.	.	MAF_INRAE=17.5;MAF_USDA=6.471
NC_035093.1	60911138	.	C	A	.	.	MAF_INRAE=14.557;MAF_USDA=1.639
NC_035093.1	60911312	.	A	T	.	.	MAF_USDA=9.016
NC_035093.1	60911356	.	A	G	.	.	MAF_INRAE=11.667;MAF_USDA=28.235
NC_035093.1	60911419	.	C	A	.	.	MAF_INRAE=10.127;MAF_USDA=9.836
NC_035093.1	60911466	.	A	G	.	.	MAF_INRAE=2.5
NC_035093.1	60911473	.	T	G	.	.	MAF_INRAE=11.667;MAF_USDA=33.333
NC_035093.1	60911494	.	A	C	.	.	MAF_INRAE=6.667
NC_035093.1	60911532	.	T	C	.	.	MAF_INRAE=20.253;MAF_USDA=22.917
NC_035093.1	60911595	.	A	C	.	.	MAF_USDA=2.459
NC_035093.1	60911598	.	T	G	.	.	MAF_USDA=1.639
NC_035093.1	60911644	.	C	T	.	.	MAF_USDA=1.639
NC_035093.1	60911727	.	C	T	.	.	MAF_USDA=1.639
NC_035093.1	60911737	.	C	T	.	.	MAF_INRAE=25.833;MAF_USDA=12.941
NC_035093.1	60911754	.	G	A	.	.	MAF_INRAE=15.0
NC_035093.1	60911886	.	A	G	.	.	MAF_USDA=18.75
NC_035093.1	60911929	.	A	G	.	.	MAF_USDA=45.833
NC_035093.1	60911940	.	A	T	.	.	MAF_USDA=20.833
NC_035093.1	60912720	.	T	G	.	.	MAF_USDA=26.087
NC_035093.1	60912954	.	T	C	.	.	MAF_USDA=3.39
NC_035093.1	60913365	.	G	A	.	.	MAF_INRAE=14.557;MAF_USDA=1.639
NC_035093.1	60913447	.	C	G	.	.	MAF_USDA=1.639
NC_035093.1	60913953	.	T	G	.	.	MAF_INRAE=11.667;MAF_USDA=27.647
NC_035093.1	60914022	.	T	A	.	.	MAF_INRAE=2.5
NC_035093.1	60914078	.	A	C	.	.	MAF_USDA=3.279
NC_035093.1	60914249	.	G	T	.	.	MAF_USDA=7.377
NC_035093.1	60914276	.	G	C	.	.	MAF_USDA=2.083
NC_035093.1	60914295	.	C	T	.	.	MAF_INRAE=14.557
NC_035093.1	60914303	.	C	T	.	.	MAF_INRAE=17.5;MAF_USDA=6.471
NC_035093.1	60914388	.	G	A	.	.	MAF_USDA=9.836
NC_035093.1	60914396	.	G	T	.	.	MAF_USDA=3.279
NC_035093.1	60914401	.	G	T	.	.	MAF_INRAE=14.557;MAF_USDA=7.377
NC_035093.1	60914414	.	C	T	.	.	MAF_INRAE=14.557;MAF_USDA=7.377
NC_035093.1	60914569	.	A	G	.	.	MAF_USDA=4.098
NC_035093.1	60914582	.	G	T	.	.	MAF_INRAE=10.127
NC_035093.1	60914647	.	C	T	.	.	MAF_USDA=1.639
NC_035093.1	60914708	.	A	T	.	.	MAF_USDA=1.639
NC_035093.1	60914781	.	G	A	.	.	MAF_USDA=2.459
NC_035093.1	60915008	.	G	A	.	.	MAF_INRAE=14.557;MAF_USDA=8.197
NC_035093.1	60915200	.	C	T	.	.	MAF_INRAE=26.582;MAF_USDA=14.118
NC_035093.1	60915228	.	C	G	.	.	MAF_USDA=1.639
NC_035093.1	60915262	.	A	C	.	.	MAF_INRAE=25.316;MAF_USDA=12.353
NC_035093.1	60915274	.	G	T	.	.	MAF_USDA=8.197
NC_035093.1	60915402	.	C	G	.	.	MAF_USDA=6.471
NC_035093.1	60915462	.	G	A	.	.	MAF_USDA=3.279
NC_035093.1	60915501	.	A	T	.	.	MAF_USDA=1.639
NC_035093.1	60915602	.	A	T	.	.	MAF_USDA=6.471
NC_035093.1	60915694	.	C	T	.	.	MAF_USDA=1.639
NC_035093.1	60915704	.	G	T	.	.	MAF_USDA=3.279
NC_035093.1	60915720	.	G	A	.	.	MAF_USDA=7.377
NC_035093.1	60915742	.	T	A	.	.	MAF_USDA=4.098
NC_035093.1	60915802	.	T	C	.	.	MAF_USDA=3.279
NC_035093.1	60915863	.	G	A	.	.	MAF_INRAE=1.667;MAF_USDA=1.639
NC_035093.1	60915900	.	G	A	.	.	MAF_INRAE=4.167;MAF_USDA=2.459
NC_035093.1	60915927	.	A	T	.	.	MAF_INRAE=34.81;MAF_USDA=44.706
NC_035093.1	60916022	.	C	A	.	.	MAF_USDA=29.167
NC_035093.1	60916059	.	C	A	.	.	MAF_INRAE=34.81;MAF_USDA=43.529
NC_035093.1	60916062	.	G	A	.	.	MAF_USDA=18.033
NC_035093.1	60916072	.	T	A	.	.	MAF_INRAE=49.367;MAF_USDA=49.412
NC_035093.1	60916073	.	T	C	.	.	MAF_INRAE=45.0;MAF_USDA=48.824
NC_035093.1	60916080	.	C	A	.	.	MAF_USDA=1.639
NC_035093.1	60916144	.	G	T	.	.	MAF_USDA=9.016
NC_035093.1	60916161	.	G	T	.	.	MAF_INRAE=14.167;MAF_USDA=3.279
NC_035093.1	60916165	.	T	G	.	.	MAF_INRAE=34.81;MAF_USDA=44.118
NC_035093.1	60916528	.	G	T	.	.	MAF_INRAE=2.5
NC_035093.1	60916724	.	A	T	.	.	MAF_INRAE=10.759
NC_035093.1	60916729	.	A	G	.	.	MAF_INRAE=36.709;MAF_USDA=38.636
NC_035093.1	60916756	.	G	A	.	.	MAF_INRAE=3.333
NC_035093.1	60916840	.	A	T	.	.	MAF_INRAE=13.291;MAF_USDA=9.091
NC_035093.1	60916843	.	G	T	.	.	MAF_INRAE=6.667
NC_035093.1	60916862	.	T	A	.	.	MAF_INRAE=19.167;MAF_USDA=9.091
NC_035093.1	60916869	.	A	C	.	.	MAF_INRAE=48.734;MAF_USDA=40.909
NC_035093.1	60916988	.	C	T	.	.	MAF_INRAE=36.076;MAF_USDA=38.636
NC_035093.1	60917002	.	T	C	.	.	MAF_INRAE=23.418;MAF_USDA=15.909
NC_035093.1	60917113	.	C	T	.	.	MAF_INRAE=5.833
NC_035093.1	60917215	.	A	T	.	.	MAF_INRAE=37.342;MAF_USDA=40.909
NC_035093.1	60917375	.	C	A	.	.	MAF_INRAE=48.734
NC_035093.1	60917377	.	T	A	.	.	MAF_INRAE=42.5
NC_035093.1	60917379	.	T	G	.	.	MAF_INRAE=28.333
NC_035093.1	60917424	.	C	A	.	.	MAF_INRAE=3.333
NC_035093.1	60917759	.	G	T	.	.	MAF_USDA=9.091
NC_035093.1	60917774	.	T	C	.	.	MAF_INRAE=3.333
NC_035093.1	60917787	.	T	C	.	.	MAF_INRAE=37.342;MAF_USDA=40.909
NC_035093.1	60917902	.	A	T	.	.	MAF_INRAE=36.076;MAF_USDA=38.636
NC_035093.1	60917927	.	C	A	.	.	MAF_INRAE=20.886;MAF_USDA=20.455
NC_035093.1	60917932	.	G	T	.	.	MAF_INRAE=14.167
NC_035093.1	60917933	.	G	T	.	.	MAF_INRAE=14.167
NC_035093.1	60918006	.	G	A	.	.	MAF_INRAE=27.848;MAF_USDA=42.857
NC_035093.1	60918082	.	G	A	.	.	MAF_INRAE=19.62;MAF_USDA=16.667
NC_035093.1	60918083	.	T	A	.	.	MAF_INRAE=12.5;MAF_USDA=16.667
NC_035093.1	60918119	.	T	A	.	.	MAF_INRAE=36.709;MAF_USDA=40.476
NC_035093.1	60918176	.	T	C	.	.	MAF_INRAE=28.481;MAF_USDA=38.636
NC_035093.1	60918298	.	A	C	.	.	MAF_INRAE=5.833;MAF_USDA=4.167
NC_035093.1	60918301	.	A	G	.	.	MAF_USDA=8.333
NC_035093.1	60918538	.	G	A	.	.	MAF_INRAE=5.833;MAF_USDA=4.545
NC_035093.1	60918699	.	A	C	.	.	MAF_USDA=47.826
NC_035093.1	60918784	.	G	T	.	.	MAF_USDA=8.696
NC_035093.1	60920072	.	G	A	.	.	MAF_INRAE=1.667;MAF_USDA=2.586
NC_035093.1	60921106	.	T	A	.	.	MAF_USDA=33.333
NC_035093.1	60921245	.	A	T	.	.	MAF_INRAE=17.5;MAF_USDA=5.882
NC_035093.1	60921249	.	C	T	.	.	MAF_USDA=1.639
NC_035093.1	60921256	.	G	T	.	.	MAF_INRAE=10.127
NC_035093.1	60921266	.	C	T	.	.	MAF_INRAE=1.667
NC_035093.1	60921268	.	G	A	.	.	MAF_INRAE=1.667
NC_035093.1	60921269	.	C	A	.	.	MAF_INRAE=1.667
NC_035093.1	60921271	.	A	G	.	.	MAF_INRAE=1.667
NC_035093.1	60921323	.	C	A	.	.	MAF_INRAE=2.5
NC_035093.1	60921325	.	G	T	.	.	MAF_INRAE=2.5
NC_035093.1	60921334	.	G	A	.	.	MAF_USDA=5.738
NC_035093.1	60921360	.	T	C	.	.	MAF_INRAE=42.5;MAF_USDA=33.333
NC_035093.1	60921377	.	G	T	.	.	MAF_INRAE=5.833;MAF_USDA=1.765
NC_035093.1	60921424	.	G	A	.	.	MAF_USDA=2.083
NC_035093.1	60921451	.	C	T	.	.	MAF_INRAE=14.557;MAF_USDA=3.279
NC_035093.1	60921553	.	G	C	.	.	MAF_USDA=4.098
NC_035093.1	60921594	.	C	T	.	.	MAF_INRAE=49.367;MAF_USDA=29.167
NC_035093.1	60921606	.	C	A	.	.	MAF_INRAE=14.557;MAF_USDA=4.918
NC_035093.1	60921715	.	A	G	.	.	MAF_INRAE=34.81;MAF_USDA=46.471
NC_035093.1	60921840	.	C	G	.	.	MAF_INRAE=10.127;MAF_USDA=9.836
NC_035093.1	60921866	.	A	G	.	.	MAF_INRAE=35.443;MAF_USDA=29.167
NC_035093.1	60921909	.	A	G	.	.	MAF_INRAE=21.053;MAF_USDA=45.294
NC_035093.1	60921977	.	T	C	.	.	MAF_INRAE=4.167;MAF_USDA=5.882
NC_035093.1	60921987	.	A	T	.	.	MAF_INRAE=4.167;MAF_USDA=5.882
NC_035093.1	60922010	.	C	G	.	.	MAF_USDA=4.098
NC_035093.1	60922069	.	G	T	.	.	MAF_INRAE=17.5;MAF_USDA=6.471
NC_035093.1	60922072	.	A	T	.	.	MAF_USDA=9.016
NC_035093.1	60922087	.	A	C	.	.	MAF_USDA=3.279
NC_035093.1	60923123	.	C	G	.	.	MAF_USDA=44.706
NC_035093.1	60923228	.	C	T	.	.	MAF_INRAE=2.5;MAF_USDA=4.918
NC_035093.1	60923250	.	G	T	.	.	MAF_INRAE=24.051;MAF_USDA=29.412
NC_035093.1	60923403	.	A	G	.	.	MAF_USDA=7.377
NC_035093.1	60923422	.	T	A	.	.	MAF_INRAE=18.333;MAF_USDA=7.059
NC_035093.1	60923501	.	T	G	.	.	MAF_INRAE=45.57;MAF_USDA=42.771
NC_035093.1	60923529	.	G	A	.	.	MAF_USDA=4.098
NC_035093.1	60923548	.	T	C	.	.	MAF_USDA=2.459
NC_035093.1	60923564	.	G	T	.	.	MAF_USDA=1.667
NC_035093.1	60923570	.	G	A	.	.	MAF_USDA=10.0
NC_035093.1	60923581	.	A	G	.	.	MAF_INRAE=45.57;MAF_USDA=42.857
NC_035093.1	60923600	.	G	A	.	.	MAF_INRAE=14.557;MAF_USDA=1.639
NC_035093.1	60923640	.	T	A	.	.	MAF_INRAE=45.57;MAF_USDA=44.118
NC_035093.1	60923788	.	C	A	.	.	MAF_INRAE=2.5
NC_035093.1	60924103	.	G	A	.	.	MAF_USDA=2.459
NC_035093.1	60924258	.	G	C	.	.	MAF_INRAE=2.5;MAF_USDA=3.279
NC_035093.1	60924276	.	G	T	.	.	MAF_INRAE=20.0;MAF_USDA=9.524
NC_035093.1	60924309	.	G	A	.	.	MAF_INRAE=24.051;MAF_USDA=29.167
NC_035093.1	60924330	.	T	A	.	.	MAF_USDA=5.738
NC_035093.1	60924339	.	T	C	.	.	MAF_USDA=2.459
NC_035093.1	60924348	.	T	C	.	.	MAF_USDA=39.157
NC_035093.1	60924390	.	A	T	.	.	MAF_USDA=34.337
NC_035093.1	60924514	.	C	A	.	.	MAF_USDA=2.459
NC_035093.1	60924557	.	G	T	.	.	MAF_INRAE=26.582;MAF_USDA=12.941
NC_035093.1	60924558	.	C	T	.	.	MAF_INRAE=26.667;MAF_USDA=12.941
NC_035093.1	60924594	.	A	C	.	.	MAF_INRAE=18.987;MAF_USDA=41.176
NC_035093.1	60924596	.	G	T	.	.	MAF_INRAE=20.833;MAF_USDA=12.353
NC_035093.1	60924681	.	C	G	.	.	MAF_INRAE=30.38;MAF_USDA=16.471
NC_035093.1	60924701	.	A	T	.	.	MAF_INRAE=26.582;MAF_USDA=12.941
NC_035093.1	60924770	.	A	G	.	.	MAF_INRAE=26.582
NC_035093.1	60924780	.	T	G	.	.	MAF_INRAE=21.053
NC_035093.1	60924802	.	A	G	.	.	MAF_INRAE=18.333
NC_035093.1	60924844	.	C	A	.	.	MAF_INRAE=18.987;MAF_USDA=39.412
NC_035093.1	60924932	.	C	A	.	.	MAF_USDA=2.083
NC_035093.1	60924983	.	A	T	.	.	MAF_INRAE=41.772;MAF_USDA=24.118
NC_035093.1	60925076	.	A	C	.	.	MAF_INRAE=6.667;MAF_USDA=19.048
NC_035093.1	60925109	.	G	C	.	.	MAF_INRAE=14.557;MAF_USDA=1.667
NC_035093.1	60925267	.	C	T	.	.	MAF_INRAE=7.5;MAF_USDA=11.176
NC_035093.1	60925292	.	G	T	.	.	MAF_INRAE=1.667;MAF_USDA=3.279
NC_035093.1	60925300	.	C	T	.	.	MAF_INRAE=15.19;MAF_USDA=27.059
NC_035093.1	60925506	.	G	A	.	.	MAF_INRAE=10.127
NC_035093.1	60925507	.	A	G	.	.	MAF_INRAE=6.667
NC_035093.1	60925585	.	T	C	.	.	MAF_INRAE=3.333;MAF_USDA=1.639
NC_035093.1	60925615	.	C	T	.	.	MAF_INRAE=11.667;MAF_USDA=31.765
NC_035093.1	60925820	.	C	G	.	.	MAF_INRAE=26.582;MAF_USDA=12.941
NC_035093.1	60925823	.	C	T	.	.	MAF_INRAE=10.127;MAF_USDA=1.639
NC_035093.1	60925975	.	G	T	.	.	MAF_INRAE=1.667
NC_035093.1	60925992	.	G	T	.	.	MAF_USDA=2.353
NC_035093.1	60926079	.	A	G	.	.	MAF_INRAE=5.833;MAF_USDA=19.412
NC_035093.1	60926184	.	A	G	.	.	MAF_INRAE=7.5;MAF_USDA=9.524
NC_035093.1	60926322	.	A	T	.	.	MAF_USDA=1.724
NC_035093.1	60926394	.	C	T	.	.	MAF_INRAE=6.667;MAF_USDA=19.643
NC_035093.1	60926399	.	A	C	.	.	MAF_INRAE=4.167;MAF_USDA=19.643
NC_035093.1	60926761	.	T	A	.	.	MAF_INRAE=1.667
NC_035093.1	60926804	.	C	A	.	.	MAF_INRAE=31.646;MAF_USDA=32.353
NC_035093.1	60926820	.	T	C	.	.	MAF_INRAE=31.646;MAF_USDA=31.765
NC_035093.1	60926829	.	C	A	.	.	MAF_USDA=2.459
NC_035093.1	60926864	.	C	A	.	.	MAF_INRAE=6.667;MAF_USDA=20.0
NC_035093.1	60926910	.	G	C	.	.	MAF_INRAE=6.667;MAF_USDA=18.235
NC_035093.1	60926979	.	T	G	.	.	MAF_INRAE=36.076;MAF_USDA=49.412
NC_035093.1	60926994	.	A	G	.	.	MAF_INRAE=36.076;MAF_USDA=50.0
NC_035093.1	60927027	.	C	T	.	.	MAF_INRAE=17.722;MAF_USDA=16.393
NC_035093.1	60927068	.	C	A	.	.	MAF_INRAE=17.722;MAF_USDA=12.941
NC_035093.1	60927091	.	T	G	.	.	MAF_USDA=2.459
NC_035093.1	60927111	.	G	A	.	.	MAF_USDA=2.459
NC_035093.1	60927129	.	A	G	.	.	MAF_USDA=1.639
NC_035093.1	60927168	.	T	G	.	.	MAF_USDA=2.083
NC_035093.1	60927169	.	A	C	.	.	MAF_INRAE=4.167
NC_035093.1	60927226	.	G	T	.	.	MAF_INRAE=41.139;MAF_USDA=15.882
NC_035093.1	60927254	.	T	C	.	.	MAF_INRAE=36.709;MAF_USDA=17.262
NC_035093.1	60927255	.	T	A	.	.	MAF_INRAE=47.468;MAF_USDA=45.833
NC_035093.1	60927274	.	C	T	.	.	MAF_INRAE=18.987;MAF_USDA=9.524
NC_035093.1	60927318	.	G	C	.	.	MAF_INRAE=24.051;MAF_USDA=28.235
NC_035093.1	60927358	.	A	G	.	.	MAF_USDA=1.639
NC_035093.1	60927390	.	T	A	.	.	MAF_INRAE=24.051;MAF_USDA=28.235
NC_035093.1	60927446	.	G	T	.	.	MAF_INRAE=5.0;MAF_USDA=16.471
NC_035093.1	60927476	.	T	G	.	.	MAF_INRAE=18.987;MAF_USDA=9.412
NC_035093.1	60927498	.	A	C	.	.	MAF_INRAE=20.0;MAF_USDA=6.25
NC_035093.1	60927505	.	C	A	.	.	MAF_INRAE=26.582;MAF_USDA=13.529
NC_035093.1	60927509	.	T	G	.	.	MAF_INRAE=18.333;MAF_USDA=10.588
NC_035093.1	60927544	.	G	T	.	.	MAF_USDA=3.279
NC_035093.1	60927583	.	A	G	.	.	MAF_USDA=10.417
NC_035093.1	60927594	.	C	G	.	.	MAF_INRAE=26.582;MAF_USDA=14.118
NC_035093.1	60927707	.	A	G	.	.	MAF_INRAE=32.911;MAF_USDA=17.647
NC_035093.1	60927715	.	G	A	.	.	MAF_INRAE=18.987;MAF_USDA=10.0
NC_035093.1	60927819	.	G	A	.	.	MAF_USDA=8.333
NC_035093.1	60927978	.	G	A	.	.	MAF_INRAE=18.354;MAF_USDA=9.412
NC_035093.1	60928061	.	G	A	.	.	MAF_INRAE=18.333;MAF_USDA=8.824
NC_035093.1	60928122	.	G	T	.	.	MAF_INRAE=40.506;MAF_USDA=21.765
NC_035093.1	60928194	.	C	T	.	.	MAF_INRAE=15.823;MAF_USDA=18.235
NC_035093.1	60928290	.	C	A	.	.	MAF_INRAE=7.5;MAF_USDA=4.706
NC_035093.1	60928304	.	A	G	.	.	MAF_USDA=3.279
NC_035093.1	60928305	.	C	A	.	.	MAF_USDA=3.279
NC_035093.1	60928343	.	G	T	.	.	MAF_INRAE=40.506;MAF_USDA=22.892
NC_035093.1	60928374	.	G	C	.	.	MAF_INRAE=18.987;MAF_USDA=9.412
NC_035093.1	60928388	.	C	T	.	.	MAF_INRAE=18.333;MAF_USDA=9.836
NC_035093.1	60928389	.	G	A	.	.	MAF_INRAE=7.5;MAF_USDA=4.098
NC_035093.1	60928396	.	C	A	.	.	MAF_INRAE=40.506;MAF_USDA=22.941
NC_035093.1	60928463	.	T	G	.	.	MAF_USDA=4.918
NC_035093.1	60928486	.	C	T	.	.	MAF_INRAE=40.506;MAF_USDA=22.353
NC_035093.1	60928526	.	T	A	.	.	MAF_INRAE=40.506;MAF_USDA=22.353
NC_035093.1	60928538	.	A	C	.	.	MAF_USDA=3.279
NC_035093.1	60928727	.	C	T	.	.	MAF_USDA=10.0
NC_035093.1	60928737	.	A	C	.	.	MAF_INRAE=4.167;MAF_USDA=8.197
NC_035093.1	60928748	.	C	T	.	.	MAF_INRAE=42.405;MAF_USDA=32.353
NC_035093.1	60928792	.	A	G	.	.	MAF_USDA=1.639
NC_035093.1	60928798	.	G	A	.	.	MAF_USDA=1.639
NC_035093.1	60928804	.	G	T	.	.	MAF_USDA=3.279
NC_035093.1	60928805	.	G	A	.	.	MAF_INRAE=26.582;MAF_USDA=12.353
NC_035093.1	60928820	.	C	G	.	.	MAF_INRAE=14.167;MAF_USDA=3.279
NC_035093.1	60928875	.	A	C	.	.	MAF_INRAE=14.167
NC_035093.1	60928933	.	A	G	.	.	MAF_INRAE=18.333;MAF_USDA=8.235
NC_035093.1	60928949	.	T	C	.	.	MAF_INRAE=2.5;MAF_USDA=4.918
NC_035093.1	60928981	.	G	A	.	.	MAF_USDA=1.639
NC_035093.1	60929142	.	T	A	.	.	MAF_USDA=1.639
NC_035093.1	60929157	.	G	A	.	.	MAF_USDA=8.333
NC_035093.1	60929354	.	G	A	.	.	MAF_INRAE=4.167;MAF_USDA=8.197
NC_035093.1	60929415	.	A	G	.	.	MAF_INRAE=43.038;MAF_USDA=36.471
NC_035093.1	60929576	.	A	C	.	.	MAF_INRAE=40.0;MAF_USDA=23.81
NC_035093.1	60929636	.	C	T	.	.	MAF_INRAE=18.987;MAF_USDA=12.5
NC_035093.1	60929795	.	T	C	.	.	MAF_USDA=1.639
NC_035093.1	60929855	.	C	T	.	.	MAF_INRAE=26.582;MAF_USDA=12.941
NC_035093.1	60929873	.	T	A	.	.	MAF_INRAE=18.333;MAF_USDA=6.471
NC_035093.1	60929935	.	G	A	.	.	MAF_INRAE=1.667;MAF_USDA=3.279
NC_035093.1	60929960	.	G	C	.	.	MAF_INRAE=15.823;MAF_USDA=16.471
NC_035093.1	60930029	.	G	T	.	.	MAF_INRAE=9.494
NC_035093.1	60930121	.	A	G	.	.	MAF_INRAE=44.937;MAF_USDA=30.588
NC_035093.1	60930167	.	C	T	.	.	MAF_USDA=1.639
NC_035093.1	60930168	.	G	A	.	.	MAF_USDA=10.0
NC_035093.1	60930170	.	G	T	.	.	MAF_INRAE=10.127;MAF_USDA=12.295
NC_035093.1	60930262	.	C	T	.	.	MAF_INRAE=26.582;MAF_USDA=12.941
NC_035093.1	60930270	.	T	G	.	.	MAF_USDA=1.176
NC_035093.1	60930287	.	T	A	.	.	MAF_INRAE=29.114;MAF_USDA=45.294
NC_035093.1	60930291	.	C	A	.	.	MAF_INRAE=14.167;MAF_USDA=16.471
NC_035093.1	60930307	.	T	C	.	.	MAF_USDA=2.459
NC_035093.1	60930314	.	G	A	.	.	MAF_INRAE=19.167;MAF_USDA=10.0
NC_035093.1	60930340	.	C	T	.	.	MAF_USDA=8.333
NC_035093.1	60930371	.	G	A	.	.	MAF_USDA=8.333
NC_035093.1	60930601	.	C	G	.	.	MAF_INRAE=18.333;MAF_USDA=9.412
NC_035093.1	60930678	.	C	A	.	.	MAF_USDA=2.083
NC_035093.1	60930682	.	A	C	.	.	MAF_INRAE=7.5;MAF_USDA=6.471
NC_035093.1	60930704	.	G	A	.	.	MAF_INRAE=2.5
NC_035093.1	60930758	.	C	T	.	.	MAF_USDA=4.098
NC_035093.1	60930789	.	A	G	.	.	MAF_INRAE=7.5;MAF_USDA=14.706
NC_035093.1	60930805	.	C	A	.	.	MAF_INRAE=18.333;MAF_USDA=10.0
NC_035093.1	60930855	.	C	G	.	.	MAF_INRAE=41.772;MAF_USDA=16.471
NC_035093.1	60930892	.	G	C	.	.	MAF_INRAE=1.667
NC_035093.1	60930917	.	C	T	.	.	MAF_USDA=2.459
NC_035093.1	60930928	.	C	T	.	.	MAF_INRAE=17.5
NC_035093.1	60931128	.	G	T	.	.	MAF_INRAE=14.557;MAF_USDA=1.639
NC_035093.1	60931256	.	T	G	.	.	MAF_USDA=1.639
NC_035093.1	60931269	.	C	T	.	.	MAF_INRAE=18.333;MAF_USDA=10.0
NC_035093.1	60931282	.	A	C	.	.	MAF_INRAE=44.937;MAF_USDA=28.824
NC_035093.1	60931301	.	G	C	.	.	MAF_USDA=8.333
NC_035093.1	60931326	.	G	A	.	.	MAF_INRAE=39.241;MAF_USDA=42.353
NC_035093.1	60931409	.	A	T	.	.	MAF_INRAE=5.0;MAF_USDA=27.083
NC_035093.1	60931765	.	C	T	.	.	MAF_USDA=4.098
NC_035093.1	60931782	.	G	T	.	.	MAF_INRAE=26.582;MAF_USDA=12.941
NC_035093.1	60931895	.	T	C	.	.	MAF_INRAE=5.0;MAF_USDA=16.471
NC_035093.1	60931957	.	C	T	.	.	MAF_INRAE=25.949;MAF_USDA=40.588
NC_035093.1	60932016	.	A	G	.	.	MAF_USDA=6.557
NC_035093.1	60932035	.	C	T	.	.	MAF_USDA=2.083
NC_035093.1	60932161	.	G	A	.	.	MAF_USDA=2.459
NC_035093.1	60932194	.	G	C	.	.	MAF_USDA=8.333
NC_035093.1	60932297	.	G	A	.	.	MAF_INRAE=26.582;MAF_USDA=12.941
NC_035093.1	60932414	.	G	A	.	.	MAF_INRAE=13.924;MAF_USDA=1.639
NC_035093.1	60932440	.	G	A	.	.	MAF_USDA=2.459
NC_035093.1	60932532	.	A	G	.	.	MAF_INRAE=26.667;MAF_USDA=13.529
NC_035093.1	60932566	.	G	T	.	.	MAF_INRAE=39.241;MAF_USDA=42.941
NC_035093.1	60932681	.	A	C	.	.	MAF_INRAE=17.5;MAF_USDA=12.353
NC_035093.1	60932690	.	C	A	.	.	MAF_USDA=11.475
NC_035093.1	60932739	.	T	A	.	.	MAF_USDA=2.459
NC_035093.1	60932806	.	A	G	.	.	MAF_INRAE=5.0;MAF_USDA=16.471
NC_035093.1	60932853	.	A	G	.	.	MAF_INRAE=39.873;MAF_USDA=47.647
NC_035093.1	60932890	.	C	A	.	.	MAF_INRAE=5.0;MAF_USDA=16.071
NC_035093.1	60932964	.	G	T	.	.	MAF_USDA=2.459
NC_035093.1	60933065	.	T	C	.	.	MAF_USDA=3.279
NC_035093.1	60933151	.	A	C	.	.	MAF_USDA=2.459
NC_035093.1	60933205	.	A	T	.	.	MAF_INRAE=18.987;MAF_USDA=9.412
NC_035093.1	60933246	.	A	T	.	.	MAF_USDA=2.459
NC_035093.1	60933320	.	T	C	.	.	MAF_USDA=3.279
NC_035093.1	60933475	.	C	T	.	.	MAF_USDA=3.279
NC_035093.1	60933506	.	T	C	.	.	MAF_INRAE=39.873;MAF_USDA=47.647
NC_035093.1	60933517	.	C	T	.	.	MAF_INRAE=18.354;MAF_USDA=33.529
NC_035093.1	60933526	.	G	T	.	.	MAF_USDA=1.639
NC_035093.1	60933530	.	T	G	.	.	MAF_INRAE=19.167;MAF_USDA=8.824
NC_035093.1	60933563	.	G	A	.	.	MAF_INRAE=13.291;MAF_USDA=4.098
NC_035093.1	60933578	.	G	T	.	.	MAF_INRAE=18.354;MAF_USDA=35.294
NC_035093.1	60933797	.	A	G	.	.	MAF_INRAE=13.924;MAF_USDA=4.118
NC_035093.1	60933969	.	G	A	.	.	MAF_USDA=5.738
NC_035093.1	60934052	.	C	T	.	.	MAF_INRAE=10.0;MAF_USDA=18.235
NC_035093.1	60934081	.	A	G	.	.	MAF_USDA=2.459
NC_035093.1	60934096	.	G	T	.	.	MAF_INRAE=1.667;MAF_USDA=4.098
NC_035093.1	60934137	.	A	C	.	.	MAF_INRAE=4.167;MAF_USDA=2.353
NC_035093.1	60934167	.	C	T	.	.	MAF_INRAE=1.667;MAF_USDA=3.279
NC_035093.1	60934190	.	G	A	.	.	MAF_USDA=1.639
NC_035093.1	60934243	.	G	A	.	.	MAF_INRAE=5.833;MAF_USDA=5.294
NC_035093.1	60934382	.	G	T	.	.	MAF_USDA=8.197
NC_035093.1	60934447	.	A	C	.	.	MAF_INRAE=2.5;MAF_USDA=2.459
NC_035093.1	60934553	.	T	A	.	.	MAF_INRAE=39.241;MAF_USDA=43.529
NC_035093.1	60934566	.	C	A	.	.	MAF_USDA=9.836
NC_035093.1	60934605	.	T	C	.	.	MAF_USDA=1.639
NC_035093.1	60934607	.	C	G	.	.	MAF_USDA=3.279
NC_035093.1	60934634	.	A	G	.	.	MAF_INRAE=37.975;MAF_USDA=40.588
NC_035093.1	60934694	.	A	T	.	.	MAF_INRAE=13.924;MAF_USDA=14.706
NC_035093.1	60934733	.	A	T	.	.	MAF_INRAE=1.667;MAF_USDA=3.279
NC_035093.1	60934783	.	A	G	.	.	MAF_INRAE=41.139;MAF_USDA=27.647
NC_035093.1	60934896	.	C	T	.	.	MAF_INRAE=37.975;MAF_USDA=40.588
NC_035093.1	60934979	.	A	T	.	.	MAF_USDA=4.098
NC_035093.1	60934981	.	G	T	.	.	MAF_INRAE=1.667;MAF_USDA=2.941
NC_035093.1	60935034	.	A	G	.	.	MAF_INRAE=13.291;MAF_USDA=9.412
NC_035093.1	60935046	.	T	C	.	.	MAF_USDA=3.279
NC_035093.1	60935153	.	T	C	.	.	MAF_INRAE=5.833;MAF_USDA=26.471
NC_035093.1	60935237	.	A	C	.	.	MAF_INRAE=1.667;MAF_USDA=2.353
NC_035093.1	60935239	.	C	A	.	.	MAF_INRAE=5.0;MAF_USDA=16.471
NC_035093.1	60935309	.	A	T	.	.	MAF_USDA=8.333
NC_035093.1	60935339	.	G	T	.	.	MAF_USDA=1.765
NC_035093.1	60935402	.	A	T	.	.	MAF_INRAE=37.975;MAF_USDA=42.353
NC_035093.1	60935604	.	G	T	.	.	MAF_INRAE=1.667;MAF_USDA=4.706
NC_035093.1	60935672	.	G	T	.	.	MAF_INRAE=1.667;MAF_USDA=4.706
NC_035093.1	60935677	.	A	G	.	.	MAF_USDA=1.639
NC_035093.1	60935678	.	C	A	.	.	MAF_USDA=1.639
NC_035093.1	60935809	.	C	T	.	.	MAF_INRAE=1.667;MAF_USDA=4.118
NC_035093.1	60935893	.	G	A	.	.	MAF_INRAE=5.0;MAF_USDA=16.471
NC_035093.1	60935953	.	T	A	.	.	MAF_USDA=2.083
NC_035093.1	60936093	.	T	A	.	.	MAF_USDA=1.639
NC_035093.1	60936178	.	C	A	.	.	MAF_USDA=4.706
NC_035093.1	60936198	.	G	A	.	.	MAF_INRAE=20.253;MAF_USDA=2.941
NC_035093.1	60936255	.	C	G	.	.	MAF_USDA=4.098
NC_035093.1	60936364	.	C	G	.	.	MAF_INRAE=4.167
NC_035093.1	60936425	.	G	C	.	.	MAF_INRAE=45.57;MAF_USDA=49.412
NC_035093.1	60936436	.	T	A	.	.	MAF_INRAE=1.667
NC_035093.1	60936477	.	A	C	.	.	MAF_INRAE=1.667;MAF_USDA=4.706
NC_035093.1	60936498	.	G	A	.	.	MAF_INRAE=13.924;MAF_USDA=11.176
NC_035093.1	60936563	.	G	T	.	.	MAF_INRAE=1.667;MAF_USDA=4.118
NC_035093.1	60936668	.	G	T	.	.	MAF_INRAE=20.833;MAF_USDA=12.941
NC_035093.1	60936736	.	T	C	.	.	MAF_INRAE=45.57;MAF_USDA=48.235
NC_035093.1	60936804	.	T	C	.	.	MAF_USDA=9.016
NC_035093.1	60936848	.	C	A	.	.	MAF_INRAE=5.0;MAF_USDA=15.882
NC_035093.1	60937031	.	T	C	.	.	MAF_INRAE=1.667;MAF_USDA=5.294
NC_035093.1	60937101	.	C	A	.	.	MAF_INRAE=1.667;MAF_USDA=4.706
NC_035093.1	60937156	.	C	G	.	.	MAF_USDA=2.459
NC_035093.1	60937157	.	T	G	.	.	MAF_USDA=4.098
NC_035093.1	60937258	.	G	T	.	.	MAF_USDA=4.098
NC_035093.1	60937301	.	T	C	.	.	MAF_INRAE=1.667;MAF_USDA=4.706
NC_035093.1	60937320	.	G	A	.	.	MAF_USDA=2.459
NC_035093.1	60937345	.	C	A	.	.	MAF_INRAE=1.667;MAF_USDA=5.738
NC_035093.1	60937390	.	A	C	.	.	MAF_INRAE=39.241;MAF_USDA=19.412
NC_035093.1	60937449	.	A	G	.	.	MAF_USDA=1.639
NC_035093.1	60937569	.	C	T	.	.	MAF_USDA=3.279
NC_035093.1	60937677	.	C	G	.	.	MAF_INRAE=21.519;MAF_USDA=34.118
NC_035093.1	60937739	.	C	T	.	.	MAF_INRAE=1.667;MAF_USDA=4.706
NC_035093.1	60937807	.	A	T	.	.	MAF_USDA=3.279
NC_035093.1	60937863	.	T	G	.	.	MAF_INRAE=18.987;MAF_USDA=12.353
NC_035093.1	60937875	.	C	A	.	.	MAF_USDA=4.118
NC_035093.1	60937895	.	A	G	.	.	MAF_USDA=4.098
NC_035093.1	60938000	.	A	G	.	.	MAF_INRAE=1.667;MAF_USDA=4.118
NC_035093.1	60938176	.	T	C	.	.	MAF_INRAE=13.924;MAF_USDA=10.0
NC_035093.1	60938237	.	G	A	.	.	MAF_INRAE=39.241;MAF_USDA=19.412
NC_035093.1	60938392	.	T	A	.	.	MAF_USDA=2.083
NC_035093.1	60938401	.	C	G	.	.	MAF_USDA=2.083
NC_035093.1	60938403	.	T	G	.	.	MAF_USDA=2.083
NC_035093.1	60938443	.	A	G	.	.	MAF_USDA=2.083
NC_035093.1	60938546	.	C	A	.	.	MAF_USDA=2.459
NC_035093.1	60938598	.	G	T	.	.	MAF_INRAE=5.0;MAF_USDA=17.059
NC_035093.1	60938620	.	T	G	.	.	MAF_USDA=2.459
NC_035093.1	60938646	.	T	C	.	.	MAF_USDA=4.118
NC_035093.1	60938777	.	T	A	.	.	MAF_USDA=3.529
NC_035093.1	60938794	.	A	G	.	.	MAF_INRAE=1.667;MAF_USDA=4.118
NC_035093.1	60938856	.	C	A	.	.	MAF_USDA=1.639
NC_035093.1	60938963	.	C	G	.	.	MAF_USDA=17.647
NC_035093.1	60938965	.	G	A	.	.	MAF_USDA=18.235
NC_035093.1	60938966	.	T	A	.	.	MAF_USDA=18.235
NC_035093.1	60938977	.	C	T	.	.	MAF_INRAE=38.608;MAF_USDA=16.667
NC_035093.1	60938981	.	G	A	.	.	MAF_INRAE=34.167;MAF_USDA=13.529
NC_035093.1	60939062	.	C	T	.	.	MAF_INRAE=19.167;MAF_USDA=24.706
NC_035093.1	60939338	.	C	T	.	.	MAF_USDA=9.167
NC_035093.1	60939382	.	A	G	.	.	MAF_USDA=4.706
NC_035093.1	60939539	.	T	G	.	.	MAF_INRAE=1.667;MAF_USDA=4.118
NC_035093.1	60939549	.	G	A	.	.	MAF_USDA=3.279
NC_035093.1	60939557	.	T	A	.	.	MAF_USDA=1.639
NC_035093.1	60939603	.	T	A	.	.	MAF_USDA=9.016
NC_035093.1	60939690	.	C	A	.	.	MAF_USDA=4.918
NC_035093.1	60939783	.	C	T	.	.	MAF_INRAE=38.608;MAF_USDA=19.412
NC_035093.1	60939787	.	G	T	.	.	MAF_INRAE=1.667;MAF_USDA=4.118
NC_035093.1	60939809	.	C	T	.	.	MAF_INRAE=1.667;MAF_USDA=15.574
NC_035093.1	60939863	.	C	T	.	.	MAF_USDA=2.459
NC_035093.1	60939891	.	C	T	.	.	MAF_USDA=2.459
NC_035093.1	60939902	.	A	C	.	.	MAF_INRAE=20.886;MAF_USDA=37.5
NC_035093.1	60939969	.	T	C	.	.	MAF_USDA=8.333
NC_035093.1	60939975	.	T	C	.	.	MAF_USDA=2.459
NC_035093.1	60940190	.	C	T	.	.	MAF_INRAE=1.667;MAF_USDA=12.295
NC_035093.1	60940255	.	A	G	.	.	MAF_INRAE=1.667;MAF_USDA=4.118
NC_035093.1	60940268	.	A	T	.	.	MAF_INRAE=38.608;MAF_USDA=19.412
NC_035093.1	60940288	.	A	C	.	.	MAF_INRAE=1.667;MAF_USDA=4.118
NC_035093.1	60940533	.	A	T	.	.	MAF_INRAE=20.253;MAF_USDA=34.706
NC_035093.1	60940566	.	A	G	.	.	MAF_INRAE=1.667;MAF_USDA=4.918
NC_035093.1	60940622	.	G	C	.	.	MAF_USDA=1.639
NC_035093.1	60940665	.	A	T	.	.	MAF_USDA=24.706
NC_035093.1	60940712	.	G	A	.	.	MAF_USDA=8.333
NC_035093.1	60940739	.	G	T	.	.	MAF_USDA=3.279
NC_035093.1	60940900	.	C	A	.	.	MAF_INRAE=5.0;MAF_USDA=17.059
NC_035093.1	60941067	.	T	G	.	.	MAF_INRAE=5.0;MAF_USDA=17.059
NC_035093.1	60941120	.	C	A	.	.	MAF_INRAE=1.667;MAF_USDA=5.738
NC_035093.1	60941170	.	T	G	.	.	MAF_USDA=37.5
NC_035093.1	60941194	.	A	C	.	.	MAF_USDA=37.5
NC_035093.1	60941541	.	G	T	.	.	MAF_INRAE=17.5
NC_035093.1	60941542	.	G	A	.	.	MAF_INRAE=2.5
NC_035093.1	60941545	.	C	T	.	.	MAF_INRAE=1.667
NC_035093.1	60941547	.	C	T	.	.	MAF_INRAE=1.667
NC_035093.1	60941559	.	T	C	.	.	MAF_INRAE=4.167
NC_035093.1	60941583	.	T	A	.	.	MAF_INRAE=16.667
NC_035093.1	60941584	.	C	T	.	.	MAF_INRAE=2.5
NC_035093.1	60941586	.	T	C	.	.	MAF_INRAE=1.667
NC_035093.1	60941589	.	A	G	.	.	MAF_INRAE=4.167
NC_035093.1	60941604	.	A	T	.	.	MAF_INRAE=15.833
NC_035093.1	60941610	.	C	A	.	.	MAF_INRAE=2.5
NC_035093.1	60941616	.	C	A	.	.	MAF_INRAE=19.167;MAF_USDA=12.5
NC_035093.1	60941646	.	A	G	.	.	MAF_INRAE=9.167
NC_035093.1	60941665	.	T	A	.	.	MAF_INRAE=14.167;MAF_USDA=14.583
NC_035093.1	60943392	.	A	T	.	.	MAF_USDA=10.417
NC_035093.1	60943402	.	C	T	.	.	MAF_USDA=47.917
NC_035093.1	60943554	.	A	G	.	.	MAF_INRAE=11.667
NC_035093.1	60943622	.	A	G	.	.	MAF_INRAE=16.667
NC_035093.1	60943666	.	G	T	.	.	MAF_INRAE=1.667
NC_035093.1	60943679	.	C	T	.	.	MAF_INRAE=2.5
NC_035093.1	60943729	.	G	T	.	.	MAF_INRAE=8.333;MAF_USDA=12.5
NC_035093.1	60943790	.	A	T	.	.	MAF_INRAE=1.667
NC_035093.1	60943791	.	G	T	.	.	MAF_INRAE=4.167
NC_035093.1	60943960	.	T	G	.	.	MAF_INRAE=7.5
NC_035093.1	60944282	.	T	A	.	.	MAF_INRAE=10.127;MAF_USDA=4.118
NC_035093.1	60944286	.	A	T	.	.	MAF_INRAE=1.667;MAF_USDA=4.706
NC_035093.1	60944334	.	C	T	.	.	MAF_USDA=1.639
NC_035093.1	60944351	.	T	C	.	.	MAF_INRAE=26.316;MAF_USDA=31.765
NC_035093.1	60944372	.	A	G	.	.	MAF_USDA=1.639
NC_035093.1	60944427	.	C	T	.	.	MAF_INRAE=1.667;MAF_USDA=4.706
NC_035093.1	60944445	.	T	G	.	.	MAF_INRAE=39.873;MAF_USDA=16.471
NC_035093.1	60944507	.	C	T	.	.	MAF_USDA=2.459
NC_035093.1	60944583	.	C	A	.	.	MAF_INRAE=9.494;MAF_USDA=25.0
NC_035093.1	60944612	.	G	A	.	.	MAF_INRAE=13.924;MAF_USDA=6.471
NC_035093.1	60944647	.	T	A	.	.	MAF_INRAE=15.823;MAF_USDA=35.417
NC_035093.1	60944658	.	A	G	.	.	MAF_INRAE=4.167;MAF_USDA=9.836
NC_035093.1	60944666	.	G	A	.	.	MAF_INRAE=39.873;MAF_USDA=17.059
NC_035093.1	60944892	.	G	A	.	.	MAF_INRAE=10.127;MAF_USDA=4.118
NC_035093.1	60944992	.	G	A	.	.	MAF_INRAE=1.667;MAF_USDA=4.706
NC_035093.1	60945003	.	C	T	.	.	MAF_INRAE=1.667
NC_035093.1	60945012	.	G	A	.	.	MAF_USDA=1.639
NC_035093.1	60945059	.	C	A	.	.	MAF_USDA=2.083
NC_035093.1	60945178	.	T	G	.	.	MAF_INRAE=2.5
NC_035093.1	60945309	.	T	A	.	.	MAF_INRAE=20.0;MAF_USDA=24.118
NC_035093.1	60945311	.	C	A	.	.	MAF_INRAE=20.0;MAF_USDA=24.118
NC_035093.1	60945431	.	G	T	.	.	MAF_USDA=1.639
NC_035093.1	60945565	.	T	A	.	.	MAF_INRAE=2.5
NC_035093.1	60945632	.	T	G	.	.	MAF_USDA=2.941
NC_035093.1	60945735	.	G	T	.	.	MAF_INRAE=39.873;MAF_USDA=20.0
NC_035093.1	60945853	.	G	A	.	.	MAF_USDA=8.197
NC_035093.1	60946044	.	A	T	.	.	MAF_USDA=1.639
NC_035093.1	60946134	.	T	C	.	.	MAF_INRAE=1.667;MAF_USDA=4.706
NC_035093.1	60946181	.	T	G	.	.	MAF_USDA=3.279
NC_035093.1	60946239	.	A	C	.	.	MAF_USDA=4.167
NC_035093.1	60946428	.	G	A	.	.	MAF_USDA=1.639
NC_035093.1	60946447	.	G	C	.	.	MAF_INRAE=1.667;MAF_USDA=4.118
NC_035093.1	60946489	.	C	T	.	.	MAF_USDA=4.098
NC_035093.1	60946490	.	G	A	.	.	MAF_INRAE=41.139;MAF_USDA=26.471
NC_035093.1	60946643	.	C	T	.	.	MAF_USDA=1.639
NC_035093.1	60946670	.	G	T	.	.	MAF_INRAE=1.667;MAF_USDA=4.118
NC_035093.1	60946747	.	C	A	.	.	MAF_INRAE=5.833;MAF_USDA=20.588
NC_035093.1	60946766	.	C	T	.	.	MAF_INRAE=13.924;MAF_USDA=4.118
NC_035093.1	60946843	.	G	C	.	.	MAF_INRAE=15.19;MAF_USDA=33.333
NC_035093.1	60946982	.	C	T	.	.	MAF_INRAE=2.5
NC_035093.1	60947099	.	C	T	.	.	MAF_INRAE=2.5
NC_035093.1	60947120	.	T	C	.	.	MAF_USDA=4.167
NC_035093.1	60947173	.	C	T	.	.	MAF_INRAE=30.38;MAF_USDA=11.176
NC_035093.1	60947180	.	G	T	.	.	MAF_USDA=8.333
NC_035093.1	60947199	.	A	G	.	.	MAF_USDA=8.333
NC_035093.1	60947220	.	A	G	.	.	MAF_USDA=1.639
NC_035093.1	60947234	.	C	T	.	.	MAF_INRAE=50.0;MAF_USDA=26.471
NC_035093.1	60947247	.	C	A	.	.	MAF_INRAE=20.886;MAF_USDA=2.353
NC_035093.1	60947269	.	G	T	.	.	MAF_INRAE=31.013;MAF_USDA=11.765
NC_035093.1	60947270	.	T	G	.	.	MAF_USDA=1.639
NC_035093.1	60947297	.	A	T	.	.	MAF_INRAE=32.278;MAF_USDA=16.471
NC_035093.1	60947391	.	G	A	.	.	MAF_USDA=1.639
NC_035093.1	60947397	.	A	C	.	.	MAF_USDA=5.882
NC_035093.1	60947403	.	T	C	.	.	MAF_USDA=1.639
NC_035093.1	60947502	.	A	T	.	.	MAF_INRAE=5.0
NC_035093.1	60947517	.	G	T	.	.	MAF_INRAE=20.253;MAF_USDA=7.059
NC_035093.1	60947528	.	C	T	.	.	MAF_USDA=1.639
NC_035093.1	60947590	.	T	C	.	.	MAF_USDA=8.333
NC_035093.1	60947613	.	G	T	.	.	MAF_INRAE=32.911;MAF_USDA=15.882
NC_035093.1	60947702	.	G	A	.	.	MAF_INRAE=22.785;MAF_USDA=28.235
NC_035093.1	60947707	.	C	G	.	.	MAF_INRAE=10.127;MAF_USDA=4.706
NC_035093.1	60947851	.	C	A	.	.	MAF_INRAE=4.167;MAF_USDA=5.738
NC_035093.1	60947864	.	C	A	.	.	MAF_INRAE=4.167;MAF_USDA=5.738
NC_035093.1	60947871	.	C	T	.	.	MAF_INRAE=25.316;MAF_USDA=32.353
NC_035093.1	60948020	.	T	C	.	.	MAF_INRAE=15.823;MAF_USDA=25.0
NC_035093.1	60948049	.	T	C	.	.	MAF_USDA=7.377
NC_035093.1	60948129	.	T	A	.	.	MAF_INRAE=30.38;MAF_USDA=14.706
NC_035093.1	60948150	.	T	A	.	.	MAF_USDA=4.098
NC_035093.1	60948169	.	C	A	.	.	MAF_USDA=2.459
NC_035093.1	60948175	.	T	G	.	.	MAF_INRAE=14.167;MAF_USDA=3.279
NC_035093.1	60948243	.	A	G	.	.	MAF_USDA=1.639
NC_035093.1	60948374	.	G	T	.	.	MAF_USDA=3.279
NC_035093.1	60948583	.	A	T	.	.	MAF_USDA=7.647
NC_035093.1	60948670	.	T	C	.	.	MAF_USDA=4.098
NC_035093.1	60948706	.	G	A	.	.	MAF_INRAE=4.167;MAF_USDA=1.639
NC_035093.1	60948872	.	C	T	.	.	MAF_INRAE=15.823;MAF_USDA=9.412
NC_035093.1	60948885	.	G	A	.	.	MAF_USDA=3.279
NC_035093.1	60948927	.	A	G	.	.	MAF_USDA=1.639
NC_035093.1	60949097	.	G	T	.	.	MAF_USDA=1.639
NC_035093.1	60949099	.	T	C	.	.	MAF_USDA=4.167
NC_035093.1	60949102	.	G	T	.	.	MAF_USDA=4.167
NC_035093.1	60949105	.	T	C	.	.	MAF_INRAE=15.0;MAF_USDA=13.529
NC_035093.1	60949129	.	G	A	.	.	MAF_USDA=4.167
NC_035093.1	60949190	.	A	G	.	.	MAF_USDA=2.459
NC_035093.1	60949215	.	G	A	.	.	MAF_INRAE=10.127;MAF_USDA=5.882
NC_035093.1	60949359	.	C	T	.	.	MAF_INRAE=26.316;MAF_USDA=9.412
NC_035093.1	60949414	.	C	T	.	.	MAF_USDA=3.279
NC_035093.1	60949419	.	A	G	.	.	MAF_INRAE=24.051;MAF_USDA=36.471
NC_035093.1	60949592	.	G	C	.	.	MAF_USDA=1.639
NC_035093.1	60949600	.	C	T	.	.	MAF_USDA=4.098
NC_035093.1	60949635	.	C	G	.	.	MAF_USDA=1.639
NC_035093.1	60949707	.	G	A	.	.	MAF_INRAE=24.684
NC_035093.1	60949708	.	A	T	.	.	MAF_INRAE=25.316
NC_035093.1	60949745	.	C	T	.	.	MAF_INRAE=4.167
NC_035093.1	60949781	.	T	A	.	.	MAF_INRAE=18.354;MAF_USDA=12.353
NC_035093.1	60949874	.	G	A	.	.	MAF_INRAE=4.167;MAF_USDA=1.639
NC_035093.1	60949905	.	T	A	.	.	MAF_USDA=3.279
NC_035093.1	60949917	.	T	G	.	.	MAF_USDA=2.459
NC_035093.1	60949936	.	C	G	.	.	MAF_INRAE=18.987;MAF_USDA=12.5
NC_035093.1	60950013	.	T	A	.	.	MAF_USDA=1.639
NC_035093.1	60950123	.	C	T	.	.	MAF_USDA=1.639
NC_035093.1	60950173	.	G	C	.	.	MAF_INRAE=14.167;MAF_USDA=3.279
NC_035093.1	60950246	.	T	G	.	.	MAF_INRAE=4.167
NC_035093.1	60950301	.	C	G	.	.	MAF_INRAE=13.924;MAF_USDA=10.588
NC_035093.1	60950410	.	A	C	.	.	MAF_INRAE=13.924;MAF_USDA=5.294
NC_035093.1	60950448	.	C	T	.	.	MAF_INRAE=8.333;MAF_USDA=4.118
NC_035093.1	60950480	.	C	A	.	.	MAF_USDA=1.639
NC_035093.1	60950686	.	A	T	.	.	MAF_USDA=8.333
NC_035093.1	60950923	.	T	C	.	.	MAF_INRAE=4.167
NC_035093.1	60950929	.	C	T	.	.	MAF_INRAE=15.823;MAF_USDA=10.0
NC_035093.1	60951032	.	G	A	.	.	MAF_INRAE=24.684;MAF_USDA=35.882
NC_035093.1	60951033	.	C	G	.	.	MAF_USDA=2.083
NC_035093.1	60951081	.	A	C	.	.	MAF_INRAE=4.167
NC_035093.1	60951131	.	T	C	.	.	MAF_INRAE=4.167
NC_035093.1	60951147	.	C	A	.	.	MAF_INRAE=15.19;MAF_USDA=8.824
NC_035093.1	60951195	.	A	G	.	.	MAF_INRAE=4.167
NC_035093.1	60951254	.	C	T	.	.	MAF_USDA=2.353
NC_035093.1	60951303	.	A	G	.	.	MAF_INRAE=24.684;MAF_USDA=36.471
NC_035093.1	60951338	.	A	C	.	.	MAF_INRAE=26.582;MAF_USDA=39.412
NC_035093.1	60951359	.	C	T	.	.	MAF_USDA=4.098
NC_035093.1	60951387	.	T	A	.	.	MAF_INRAE=15.823;MAF_USDA=10.0
NC_035093.1	60951549	.	C	T	.	.	MAF_INRAE=26.582;MAF_USDA=34.118
NC_035093.1	60951617	.	A	G	.	.	MAF_USDA=3.279
NC_035093.1	60951631	.	C	T	.	.	MAF_USDA=4.918
NC_035093.1	60951653	.	T	C	.	.	MAF_USDA=7.377
NC_035093.1	60951702	.	T	G	.	.	MAF_USDA=1.639
NC_035093.1	60951731	.	T	C	.	.	MAF_USDA=1.639
NC_035093.1	60951834	.	G	A	.	.	MAF_INRAE=4.167
NC_035093.1	60951839	.	C	T	.	.	MAF_INRAE=30.38;MAF_USDA=15.882
NC_035093.1	60951957	.	A	T	.	.	MAF_INRAE=4.167;MAF_USDA=1.639
NC_035093.1	60952041	.	C	T	.	.	MAF_USDA=4.098
NC_035093.1	60952264	.	A	T	.	.	MAF_INRAE=30.38;MAF_USDA=12.941
NC_035093.1	60952324	.	C	A	.	.	MAF_INRAE=6.962
NC_035093.1	60952356	.	C	T	.	.	MAF_USDA=4.918
NC_035093.1	60952359	.	C	T	.	.	MAF_INRAE=30.38;MAF_USDA=14.118
NC_035093.1	60952408	.	A	G	.	.	MAF_INRAE=24.684;MAF_USDA=34.118
NC_035093.1	60952434	.	C	A	.	.	MAF_USDA=6.667
NC_035093.1	60952456	.	C	T	.	.	MAF_INRAE=15.823;MAF_USDA=11.31
NC_035093.1	60952457	.	G	A	.	.	MAF_USDA=1.667
NC_035093.1	60952617	.	C	A	.	.	MAF_INRAE=20.253;MAF_USDA=10.0
NC_035093.1	60952678	.	A	G	.	.	MAF_INRAE=15.823;MAF_USDA=11.765
NC_035093.1	60952697	.	A	G	.	.	MAF_INRAE=29.114;MAF_USDA=39.412
NC_035093.1	60952734	.	G	A	.	.	MAF_INRAE=2.5
NC_035093.1	60952831	.	T	G	.	.	MAF_INRAE=15.823;MAF_USDA=25.0
NC_035093.1	60952941	.	T	A	.	.	MAF_INRAE=15.823;MAF_USDA=10.0
NC_035093.1	60952966	.	G	A	.	.	MAF_USDA=12.5
NC_035093.1	60952986	.	G	C	.	.	MAF_USDA=1.639
NC_035093.1	60952995	.	T	G	.	.	MAF_INRAE=13.924;MAF_USDA=4.118
NC_035093.1	60953019	.	T	G	.	.	MAF_INRAE=26.316;MAF_USDA=10.0
NC_035093.1	60953030	.	A	T	.	.	MAF_INRAE=30.38;MAF_USDA=12.5
NC_035093.1	60953174	.	T	C	.	.	MAF_USDA=1.639
NC_035093.1	60953415	.	T	C	.	.	MAF_USDA=3.279
NC_035093.1	60953551	.	C	T	.	.	MAF_INRAE=13.924;MAF_USDA=3.529
NC_035093.1	60953572	.	G	A	.	.	MAF_USDA=1.639
NC_035093.1	60953611	.	A	C	.	.	MAF_INRAE=10.127;MAF_USDA=5.294
NC_035093.1	60953693	.	G	A	.	.	MAF_USDA=2.353
NC_035093.1	60953949	.	C	A	.	.	MAF_INRAE=15.19;MAF_USDA=25.0
NC_035093.1	60953951	.	T	G	.	.	MAF_INRAE=11.667;MAF_USDA=25.0
NC_035093.1	60954019	.	T	A	.	.	MAF_INRAE=18.987;MAF_USDA=2.381
NC_035093.1	60954189	.	C	T	.	.	MAF_INRAE=4.167
NC_035093.1	60954321	.	A	T	.	.	MAF_INRAE=1.667
NC_035093.1	60954353	.	C	T	.	.	MAF_INRAE=29.114;MAF_USDA=39.412
NC_035093.1	60954380	.	G	T	.	.	MAF_USDA=4.118
NC_035093.1	60954384	.	A	T	.	.	MAF_USDA=1.639
NC_035093.1	60954392	.	T	G	.	.	MAF_USDA=1.639
NC_035093.1	60954506	.	C	A	.	.	MAF_USDA=7.377
NC_035093.1	60954519	.	C	G	.	.	MAF_INRAE=25.949;MAF_USDA=37.059
NC_035093.1	60954626	.	G	T	.	.	MAF_INRAE=29.114;MAF_USDA=14.118
NC_035093.1	60954658	.	G	A	.	.	MAF_USDA=4.098
NC_035093.1	60954686	.	G	A	.	.	MAF_USDA=2.459
NC_035093.1	60954701	.	A	G	.	.	MAF_USDA=1.639
NC_035093.1	60954705	.	A	T	.	.	MAF_INRAE=13.924;MAF_USDA=4.118
NC_035093.1	60954749	.	C	A	.	.	MAF_USDA=3.279
NC_035093.1	60954785	.	C	A	.	.	MAF_INRAE=41.772;MAF_USDA=48.235
NC_035093.1	60954796	.	T	C	.	.	MAF_INRAE=4.167
NC_035093.1	60954884	.	T	G	.	.	MAF_INRAE=4.167
NC_035093.1	60955113	.	C	T	.	.	MAF_INRAE=29.114;MAF_USDA=12.941
NC_035093.1	60955128	.	G	T	.	.	MAF_INRAE=25.316;MAF_USDA=37.059
NC_035093.1	60955133	.	A	G	.	.	MAF_INRAE=1.667;MAF_USDA=3.279
NC_035093.1	60955147	.	C	T	.	.	MAF_INRAE=10.127;MAF_USDA=4.118
NC_035093.1	60955165	.	C	T	.	.	MAF_INRAE=1.667;MAF_USDA=12.295
NC_035093.1	60955185	.	G	A	.	.	MAF_USDA=1.765
NC_035093.1	60955228	.	G	T	.	.	MAF_INRAE=3.333
NC_035093.1	60955404	.	T	C	.	.	MAF_INRAE=27.848
NC_035093.1	60955423	.	C	T	.	.	MAF_USDA=8.333
NC_035093.1	60955424	.	C	A	.	.	MAF_USDA=8.333
NC_035093.1	60955484	.	G	A	.	.	MAF_INRAE=29.114;MAF_USDA=12.353
NC_035093.1	60955507	.	T	G	.	.	MAF_USDA=6.557
NC_035093.1	60955542	.	C	T	.	.	MAF_INRAE=28.481;MAF_USDA=13.529
NC_035093.1	60955681	.	A	C	.	.	MAF_INRAE=18.987;MAF_USDA=5.882
NC_035093.1	60955827	.	C	A	.	.	MAF_INRAE=29.114;MAF_USDA=36.31
NC_035093.1	60955852	.	T	G	.	.	MAF_USDA=2.5
NC_035093.1	60955885	.	C	A	.	.	MAF_INRAE=25.949;MAF_USDA=25.0
NC_035093.1	60955905	.	C	T	.	.	MAF_INRAE=4.167
NC_035093.1	60956362	.	C	T	.	.	MAF_INRAE=41.772;MAF_USDA=44.706
NC_035093.1	60956484	.	G	A	.	.	MAF_USDA=1.639
NC_035093.1	60956485	.	G	A	.	.	MAF_USDA=1.639
NC_035093.1	60956489	.	A	G	.	.	MAF_INRAE=13.924;MAF_USDA=7.059
NC_035093.1	60956493	.	T	G	.	.	MAF_USDA=2.459
NC_035093.1	60956553	.	A	C	.	.	MAF_INRAE=14.167;MAF_USDA=4.918
NC_035093.1	60956644	.	G	A	.	.	MAF_INRAE=1.667
NC_035093.1	60956671	.	A	G	.	.	MAF_USDA=4.098
NC_035093.1	60956694	.	C	T	.	.	MAF_INRAE=29.114;MAF_USDA=37.5
NC_035093.1	60956706	.	A	T	.	.	MAF_INRAE=25.949;MAF_USDA=24.706
NC_035093.1	60956802	.	C	A	.	.	MAF_USDA=2.5
NC_035093.1	60957082	.	C	T	.	.	MAF_INRAE=15.19;MAF_USDA=27.083
NC_035093.1	60957144	.	G	T	.	.	MAF_USDA=3.333
NC_035093.1	60957217	.	C	T	.	.	MAF_INRAE=15.823;MAF_USDA=27.083
NC_035093.1	60957247	.	T	G	.	.	MAF_INRAE=29.114;MAF_USDA=14.881
NC_035093.1	60957250	.	A	C	.	.	MAF_INRAE=1.667;MAF_USDA=3.333
NC_035093.1	60957278	.	T	G	.	.	MAF_USDA=1.667
NC_035093.1	60957279	.	T	G	.	.	MAF_USDA=1.667
NC_035093.1	60957341	.	A	C	.	.	MAF_INRAE=29.114;MAF_USDA=13.095
NC_035093.1	60957365	.	G	A	.	.	MAF_INRAE=2.5
NC_035093.1	60957398	.	T	C	.	.	MAF_INRAE=12.5;MAF_USDA=3.333
NC_035093.1	60957550	.	A	C	.	.	MAF_USDA=2.542
NC_035093.1	60957751	.	G	T	.	.	MAF_INRAE=4.167
NC_035093.1	60957753	.	C	A	.	.	MAF_INRAE=15.823;MAF_USDA=25.0
NC_035093.1	60957792	.	A	G	.	.	MAF_USDA=2.5
NC_035093.1	60957805	.	A	T	.	.	MAF_USDA=2.5
NC_035093.1	60957870	.	C	T	.	.	MAF_INRAE=24.684;MAF_USDA=36.31
NC_035093.1	60957978	.	C	T	.	.	MAF_USDA=2.459
NC_035093.1	60957983	.	T	A	.	.	MAF_INRAE=26.582;MAF_USDA=22.353
NC_035093.1	60957999	.	C	T	.	.	MAF_USDA=1.639
NC_035093.1	60958037	.	A	T	.	.	MAF_INRAE=10.127;MAF_USDA=4.706
NC_035093.1	60958065	.	A	C	.	.	MAF_INRAE=44.304;MAF_USDA=47.059
NC_035093.1	60958160	.	G	A	.	.	MAF_USDA=12.5
NC_035093.1	60958182	.	T	G	.	.	MAF_INRAE=35.833;MAF_USDA=23.214
NC_035093.1	60958216	.	A	C	.	.	MAF_INRAE=21.667;MAF_USDA=39.286
NC_035093.1	60958224	.	T	G	.	.	MAF_USDA=2.5
NC_035093.1	60958240	.	G	A	.	.	MAF_INRAE=30.833;MAF_USDA=12.941
NC_035093.1	60958244	.	G	A	.	.	MAF_USDA=5.738
NC_035093.1	60958296	.	G	A	.	.	MAF_USDA=2.459
NC_035093.1	60958335	.	A	C	.	.	MAF_INRAE=3.333
NC_035093.1	60958338	.	T	A	.	.	MAF_INRAE=1.667
NC_035093.1	60958340	.	C	T	.	.	MAF_INRAE=1.667
NC_035093.1	60958352	.	C	T	.	.	MAF_INRAE=4.167
NC_035093.1	60958353	.	A	G	.	.	MAF_INRAE=4.167
NC_035093.1	60958377	.	G	A	.	.	MAF_INRAE=7.5
NC_035093.1	60958495	.	C	A	.	.	MAF_USDA=1.667
NC_035093.1	60958585	.	G	A	.	.	MAF_INRAE=35.833;MAF_USDA=24.405
NC_035093.1	60958591	.	C	T	.	.	MAF_INRAE=21.667;MAF_USDA=47.917
NC_035093.1	60958606	.	A	C	.	.	MAF_INRAE=1.667
NC_035093.1	60958636	.	A	C	.	.	MAF_INRAE=6.667;MAF_USDA=10.119
NC_035093.1	60958772	.	A	C	.	.	MAF_USDA=7.5
NC_035093.1	60958989	.	G	C	.	.	MAF_INRAE=25.833;MAF_USDA=38.69
NC_035093.1	60958998	.	C	A	.	.	MAF_INRAE=1.667;MAF_USDA=2.5
NC_035093.1	60959117	.	G	T	.	.	MAF_INRAE=25.833;MAF_USDA=39.881
NC_035093.1	60959225	.	C	A	.	.	MAF_USDA=3.333
NC_035093.1	60959280	.	G	T	.	.	MAF_USDA=4.167
NC_035093.1	60959293	.	T	C	.	.	MAF_INRAE=25.0;MAF_USDA=38.69
NC_035093.1	60959359	.	T	G	.	.	MAF_INRAE=4.167
NC_035093.1	60959730	.	A	T	.	.	MAF_INRAE=8.333;MAF_USDA=4.167
NC_035093.1	60959791	.	T	A	.	.	MAF_INRAE=8.333;MAF_USDA=11.31
NC_035093.1	60960020	.	T	A	.	.	MAF_USDA=2.083
NC_035093.1	60960118	.	G	T	.	.	MAF_USDA=2.459
NC_035093.1	60960141	.	G	C	.	.	MAF_INRAE=4.167
NC_035093.1	60960142	.	G	T	.	.	MAF_INRAE=4.167
NC_035093.1	60960212	.	A	C	.	.	MAF_INRAE=31.667;MAF_USDA=13.529
NC_035093.1	60960249	.	T	C	.	.	MAF_INRAE=1.667
NC_035093.1	60960326	.	T	A	.	.	MAF_INRAE=4.167
NC_035093.1	60960327	.	T	A	.	.	MAF_INRAE=6.667
NC_035093.1	60960335	.	A	T	.	.	MAF_INRAE=15.833;MAF_USDA=2.083
NC_035093.1	60960465	.	A	T	.	.	MAF_USDA=25.0
NC_035093.1	60960530	.	T	G	.	.	MAF_USDA=14.583
NC_035093.1	60961793	.	A	C	.	.	MAF_USDA=8.333
NC_035093.1	60961797	.	T	A	.	.	MAF_INRAE=27.848;MAF_USDA=35.417
NC_035093.1	60961801	.	C	A	.	.	MAF_USDA=8.333
NC_035093.1	60961807	.	T	A	.	.	MAF_INRAE=41.772;MAF_USDA=39.583
NC_035093.1	60961808	.	A	T	.	.	MAF_INRAE=24.167;MAF_USDA=45.833
NC_035093.1	60961847	.	G	A	.	.	MAF_USDA=3.279
NC_035093.1	60961852	.	G	T	.	.	MAF_USDA=1.639
NC_035093.1	60961863	.	C	G	.	.	MAF_INRAE=25.316;MAF_USDA=38.824
NC_035093.1	60961944	.	T	C	.	.	MAF_INRAE=32.911;MAF_USDA=13.855
NC_035093.1	60961963	.	C	T	.	.	MAF_INRAE=10.127;MAF_USDA=5.422
NC_035093.1	60962042	.	G	C	.	.	MAF_INRAE=29.114;MAF_USDA=13.855
NC_035093.1	60962051	.	A	C	.	.	MAF_INRAE=41.139;MAF_USDA=43.373
NC_035093.1	60962110	.	T	G	.	.	MAF_USDA=5.932
NC_035093.1	60962125	.	A	G	.	.	MAF_USDA=5.932
NC_035093.1	60962133	.	T	G	.	.	MAF_USDA=5.932
NC_035093.1	60962143	.	C	T	.	.	MAF_USDA=5.932
NC_035093.1	60962149	.	T	C	.	.	MAF_USDA=5.422
NC_035093.1	60962152	.	T	G	.	.	MAF_USDA=6.78
NC_035093.1	60962180	.	C	A	.	.	MAF_USDA=5.422
NC_035093.1	60962182	.	G	A	.	.	MAF_USDA=5.932
NC_035093.1	60962186	.	G	C	.	.	MAF_USDA=6.78
NC_035093.1	60962229	.	G	T	.	.	MAF_USDA=8.333
NC_035093.1	60962235	.	T	A	.	.	MAF_USDA=1.724
NC_035093.1	60962238	.	T	G	.	.	MAF_USDA=1.724
NC_035093.1	60962240	.	T	C	.	.	MAF_USDA=1.724
NC_035093.1	60962242	.	C	T	.	.	MAF_USDA=1.724
NC_035093.1	60962277	.	C	G	.	.	MAF_INRAE=18.987;MAF_USDA=5.488
NC_035093.1	60962375	.	T	C	.	.	MAF_USDA=4.31
NC_035093.1	60962393	.	G	A	.	.	MAF_INRAE=44.937;MAF_USDA=41.463
NC_035093.1	60962423	.	G	A	.	.	MAF_INRAE=4.167;MAF_USDA=4.098
NC_035093.1	60962515	.	T	A	.	.	MAF_INRAE=29.114;MAF_USDA=16.471
NC_035093.1	60962535	.	C	T	.	.	MAF_USDA=2.083
NC_035093.1	60962584	.	C	T	.	.	MAF_INRAE=25.949;MAF_USDA=32.353
NC_035093.1	60962601	.	C	A	.	.	MAF_INRAE=4.167;MAF_USDA=9.016
NC_035093.1	60962732	.	G	T	.	.	MAF_INRAE=4.167
NC_035093.1	60962734	.	G	T	.	.	MAF_INRAE=4.167
NC_035093.1	60962744	.	A	C	.	.	MAF_USDA=2.459
NC_035093.1	60962769	.	C	G	.	.	MAF_INRAE=13.291;MAF_USDA=5.294
NC_035093.1	60962795	.	T	G	.	.	MAF_INRAE=29.114;MAF_USDA=17.059
NC_035093.1	60962944	.	T	C	.	.	MAF_USDA=4.098
NC_035093.1	60962956	.	G	A	.	.	MAF_INRAE=15.823;MAF_USDA=25.0
NC_035093.1	60962976	.	A	G	.	.	MAF_USDA=3.279
NC_035093.1	60962978	.	T	A	.	.	MAF_INRAE=48.101;MAF_USDA=26.471
NC_035093.1	60963009	.	A	G	.	.	MAF_INRAE=18.987;MAF_USDA=10.0
NC_035093.1	60963017	.	A	C	.	.	MAF_USDA=1.639
NC_035093.1	60963090	.	C	T	.	.	MAF_INRAE=10.127;MAF_USDA=4.118
NC_035093.1	60963226	.	G	A	.	.	MAF_INRAE=4.167;MAF_USDA=4.098
NC_035093.1	60963232	.	C	T	.	.	MAF_USDA=9.016
NC_035093.1	60963249	.	A	G	.	.	MAF_USDA=9.016
NC_035093.1	60963325	.	G	C	.	.	MAF_INRAE=19.62;MAF_USDA=5.294
NC_035093.1	60963374	.	T	C	.	.	MAF_INRAE=14.167;MAF_USDA=4.118
NC_035093.1	60963398	.	C	G	.	.	MAF_INRAE=14.167;MAF_USDA=3.279
NC_035093.1	60963411	.	T	C	.	.	MAF_INRAE=25.949;MAF_USDA=35.882
NC_035093.1	60963424	.	A	T	.	.	MAF_USDA=1.639
NC_035093.1	60963678	.	A	T	.	.	MAF_USDA=4.098
NC_035093.1	60963883	.	G	A	.	.	MAF_INRAE=1.667
NC_035093.1	60963885	.	C	A	.	.	MAF_INRAE=25.949;MAF_USDA=37.059
NC_035093.1	60963928	.	T	C	.	.	MAF_INRAE=4.167
NC_035093.1	60963938	.	A	G	.	.	MAF_INRAE=29.114;MAF_USDA=15.294
NC_035093.1	60963953	.	T	C	.	.	MAF_INRAE=25.316;MAF_USDA=37.647
NC_035093.1	60963988	.	C	A	.	.	MAF_USDA=4.098
NC_035093.1	60964152	.	T	A	.	.	MAF_INRAE=1.667
NC_035093.1	60964203	.	T	G	.	.	MAF_INRAE=14.557;MAF_USDA=4.098
NC_035093.1	60964206	.	A	G	.	.	MAF_USDA=3.279
NC_035093.1	60964239	.	G	A	.	.	MAF_INRAE=44.937;MAF_USDA=25.294
NC_035093.1	60964242	.	G	T	.	.	MAF_USDA=1.639
NC_035093.1	60964256	.	A	C	.	.	MAF_USDA=8.197
NC_035093.1	60964291	.	A	C	.	.	MAF_USDA=1.639
NC_035093.1	60964673	.	A	T	.	.	MAF_USDA=1.639
NC_035093.1	60964702	.	A	C	.	.	MAF_USDA=10.656
NC_035093.1	60964809	.	C	G	.	.	MAF_INRAE=28.481;MAF_USDA=12.941
NC_035093.1	60964953	.	A	T	.	.	MAF_USDA=3.279
NC_035093.1	60964963	.	G	T	.	.	MAF_INRAE=44.937;MAF_USDA=24.706
NC_035093.1	60964978	.	C	T	.	.	MAF_INRAE=29.114;MAF_USDA=18.824
NC_035093.1	60965054	.	A	T	.	.	MAF_INRAE=44.937;MAF_USDA=22.941
NC_035093.1	60965134	.	A	G	.	.	MAF_USDA=2.5
NC_035093.1	60965152	.	T	C	.	.	MAF_INRAE=6.962
NC_035093.1	60965209	.	C	A	.	.	MAF_INRAE=29.114;MAF_USDA=36.471
NC_035093.1	60965277	.	A	G	.	.	MAF_USDA=8.824
NC_035093.1	60965318	.	C	T	.	.	MAF_USDA=4.098
NC_035093.1	60965382	.	C	T	.	.	MAF_USDA=2.083
NC_035093.1	60965690	.	T	A	.	.	MAF_USDA=9.016
NC_035093.1	60965902	.	A	G	.	.	MAF_USDA=1.639
NC_035093.1	60966055	.	C	T	.	.	MAF_INRAE=18.354;MAF_USDA=4.167
NC_035093.1	60966162	.	G	A	.	.	MAF_INRAE=11.667;MAF_USDA=25.0
NC_035093.1	60966220	.	T	A	.	.	MAF_USDA=24.118
NC_035093.1	60966744	.	A	G	.	.	MAF_USDA=10.417
NC_035093.1	60966766	.	A	T	.	.	MAF_USDA=35.417
NC_035093.1	60966779	.	G	A	.	.	MAF_USDA=37.5
NC_035093.1	60966868	.	C	G	.	.	MAF_USDA=12.941
NC_035093.1	60966913	.	G	T	.	.	MAF_USDA=27.647
NC_035093.1	60966962	.	T	A	.	.	MAF_INRAE=7.5;MAF_USDA=28.235
NC_035093.1	60967150	.	A	C	.	.	MAF_USDA=8.235
NC_035093.1	60967235	.	T	A	.	.	MAF_USDA=4.918
NC_035093.1	60967242	.	T	A	.	.	MAF_USDA=4.918
NC_035093.1	60967249	.	C	A	.	.	MAF_USDA=4.918
NC_035093.1	60967250	.	A	T	.	.	MAF_USDA=4.918
NC_035093.1	60967256	.	C	T	.	.	MAF_INRAE=21.519;MAF_USDA=34.706
NC_035093.1	60967277	.	C	T	.	.	MAF_INRAE=21.519;MAF_USDA=34.118
NC_035093.1	60967410	.	A	G	.	.	MAF_INRAE=18.987;MAF_USDA=2.353
NC_035093.1	60967426	.	A	T	.	.	MAF_INRAE=21.519;MAF_USDA=32.353
NC_035093.1	60967464	.	A	G	.	.	MAF_INRAE=21.519;MAF_USDA=35.882
NC_035093.1	60967480	.	C	T	.	.	MAF_INRAE=3.333;MAF_USDA=6.557
NC_035093.1	60967542	.	C	A	.	.	MAF_USDA=8.333
NC_035093.1	60967589	.	T	A	.	.	MAF_USDA=8.197
NC_035093.1	60967593	.	T	A	.	.	MAF_INRAE=3.333;MAF_USDA=5.738
NC_035093.1	60967665	.	G	T	.	.	MAF_INRAE=22.152;MAF_USDA=35.882
NC_035093.1	60967921	.	G	T	.	.	MAF_INRAE=7.5;MAF_USDA=27.647
NC_035093.1	60967922	.	T	C	.	.	MAF_INRAE=24.051;MAF_USDA=41.176
NC_035093.1	60967937	.	G	T	.	.	MAF_INRAE=3.333;MAF_USDA=5.738
NC_035093.1	60968007	.	T	C	.	.	MAF_INRAE=20.886;MAF_USDA=32.941
NC_035093.1	60968056	.	T	C	.	.	MAF_USDA=1.639
NC_035093.1	60968179	.	C	T	.	.	MAF_INRAE=3.333;MAF_USDA=5.738
NC_035093.1	60968213	.	G	C	.	.	MAF_INRAE=21.519;MAF_USDA=35.882
NC_035093.1	60968234	.	A	G	.	.	MAF_INRAE=7.5;MAF_USDA=23.529
NC_035093.1	60968281	.	G	A	.	.	MAF_USDA=5.738
NC_035093.1	60968334	.	G	T	.	.	MAF_INRAE=29.114;MAF_USDA=8.824
NC_035093.1	60968399	.	T	A	.	.	MAF_INRAE=7.5;MAF_USDA=29.412
NC_035093.1	60968400	.	C	A	.	.	MAF_INRAE=7.5;MAF_USDA=28.235
NC_035093.1	60968565	.	A	C	.	.	MAF_INRAE=19.62;MAF_USDA=26.471
NC_035093.1	60968592	.	T	C	.	.	MAF_USDA=4.118
NC_035093.1	60968643	.	A	G	.	.	MAF_USDA=1.639
NC_035093.1	60968721	.	C	A	.	.	MAF_INRAE=15.823;MAF_USDA=27.083
NC_035093.1	60968725	.	A	G	.	.	MAF_USDA=4.118
NC_035093.1	60968740	.	A	G	.	.	MAF_INRAE=21.519;MAF_USDA=36.471
NC_035093.1	60968790	.	C	T	.	.	MAF_USDA=1.639
NC_035093.1	60968810	.	T	C	.	.	MAF_USDA=4.918
NC_035093.1	60968823	.	A	C	.	.	MAF_USDA=4.918
NC_035093.1	60968938	.	C	A	.	.	MAF_USDA=3.279
NC_035093.1	60968941	.	G	A	.	.	MAF_INRAE=13.924;MAF_USDA=5.294
NC_035093.1	60969019	.	G	T	.	.	MAF_USDA=1.639
NC_035093.1	60969044	.	C	A	.	.	MAF_INRAE=5.0;MAF_USDA=15.882
NC_035093.1	60969052	.	G	A	.	.	MAF_INRAE=21.519;MAF_USDA=35.294
NC_035093.1	60969062	.	G	A	.	.	MAF_INRAE=7.5;MAF_USDA=18.235
NC_035093.1	60969149	.	A	T	.	.	MAF_USDA=8.333
NC_035093.1	60969388	.	T	G	.	.	MAF_USDA=21.765
NC_035093.1	60969955	.	A	T	.	.	MAF_USDA=20.833
NC_035093.1	60970035	.	A	G	.	.	MAF_INRAE=26.316;MAF_USDA=29.167
NC_035093.1	60970450	.	G	A	.	.	MAF_USDA=6.471
NC_035093.1	60970580	.	C	T	.	.	MAF_INRAE=25.949;MAF_USDA=15.882
NC_035093.1	60970838	.	A	G	.	.	MAF_USDA=2.459
NC_035093.1	60970862	.	A	C	.	.	MAF_INRAE=22.785;MAF_USDA=8.824
NC_035093.1	60970898	.	T	G	.	.	MAF_INRAE=7.5;MAF_USDA=27.059
NC_035093.1	60971025	.	G	A	.	.	MAF_USDA=4.918
NC_035093.1	60971034	.	G	A	.	.	MAF_USDA=8.333
NC_035093.1	60971359	.	T	C	.	.	MAF_INRAE=22.152;MAF_USDA=10.588
NC_035093.1	60971373	.	A	T	.	.	MAF_INRAE=47.468;MAF_USDA=34.118
NC_035093.1	60971374	.	T	A	.	.	MAF_INRAE=45.833;MAF_USDA=18.75
NC_035093.1	60971467	.	G	A	.	.	MAF_USDA=1.639
NC_035093.1	60971548	.	T	C	.	.	MAF_INRAE=11.667;MAF_USDA=5.294
NC_035093.1	60971555	.	T	C	.	.	MAF_INRAE=7.5;MAF_USDA=24.706
NC_035093.1	60971575	.	T	G	.	.	MAF_USDA=8.197
NC_035093.1	60971577	.	T	A	.	.	MAF_USDA=8.197
NC_035093.1	60971608	.	A	C	.	.	MAF_INRAE=15.823;MAF_USDA=50.0
NC_035093.1	60971619	.	A	G	.	.	MAF_INRAE=18.333;MAF_USDA=7.377
NC_035093.1	60971702	.	C	T	.	.	MAF_USDA=1.639
NC_035093.1	60971829	.	T	A	.	.	MAF_INRAE=5.0;MAF_USDA=15.882
NC_035093.1	60971834	.	A	T	.	.	MAF_INRAE=5.0;MAF_USDA=15.882
NC_035093.1	60971835	.	A	T	.	.	MAF_INRAE=5.0;MAF_USDA=16.471
NC_035093.1	60971918	.	A	G	.	.	MAF_INRAE=39.241;MAF_USDA=16.471
NC_035093.1	60971983	.	A	T	.	.	MAF_USDA=1.639
NC_035093.1	60972004	.	T	C	.	.	MAF_INRAE=11.667;MAF_USDA=5.882
NC_035093.1	60972026	.	T	C	.	.	MAF_USDA=8.197
NC_035093.1	60972085	.	A	T	.	.	MAF_USDA=3.279
NC_035093.1	60972101	.	G	T	.	.	MAF_INRAE=5.0;MAF_USDA=16.471
NC_035093.1	60972105	.	G	A	.	.	MAF_USDA=1.639
NC_035093.1	60972162	.	C	T	.	.	MAF_INRAE=22.152;MAF_USDA=10.588
NC_035093.1	60972191	.	T	C	.	.	MAF_USDA=4.098
NC_035093.1	60972244	.	A	T	.	.	MAF_USDA=4.918
NC_035093.1	60972250	.	C	T	.	.	MAF_USDA=1.639
NC_035093.1	60972379	.	C	T	.	.	MAF_INRAE=10.127;MAF_USDA=11.765
NC_035093.1	60972387	.	T	C	.	.	MAF_USDA=1.639
NC_035093.1	60972424	.	A	G	.	.	MAF_USDA=2.459
NC_035093.1	60972430	.	C	T	.	.	MAF_USDA=3.279
NC_035093.1	60972436	.	T	C	.	.	MAF_USDA=1.639
NC_035093.1	60972527	.	C	A	.	.	MAF_USDA=1.639
NC_035093.1	60972529	.	A	T	.	.	MAF_USDA=1.639
NC_035093.1	60972536	.	A	T	.	.	MAF_INRAE=11.667;MAF_USDA=6.471
NC_035093.1	60972565	.	A	T	.	.	MAF_USDA=4.118
NC_035093.1	60972671	.	C	T	.	.	MAF_INRAE=9.494;MAF_USDA=4.706
NC_035093.1	60972703	.	G	C	.	.	MAF_USDA=8.197
NC_035093.1	60972707	.	T	A	.	.	MAF_INRAE=3.333
NC_035093.1	60972747	.	A	C	.	.	MAF_USDA=5.738
NC_035093.1	60972892	.	T	C	.	.	MAF_INRAE=11.667;MAF_USDA=5.294
NC_035093.1	60972964	.	G	T	.	.	MAF_USDA=1.639
NC_035093.1	60972979	.	C	G	.	.	MAF_USDA=1.639
NC_035093.1	60973118	.	T	C	.	.	MAF_INRAE=15.823;MAF_USDA=47.059
NC_035093.1	60973204	.	G	T	.	.	MAF_INRAE=10.127;MAF_USDA=7.059
NC_035093.1	60973234	.	C	G	.	.	MAF_INRAE=1.667
NC_035093.1	60973301	.	G	T	.	.	MAF_INRAE=22.785;MAF_USDA=14.118
NC_035093.1	60973333	.	A	G	.	.	MAF_USDA=1.639
NC_035093.1	60973426	.	G	A	.	.	MAF_INRAE=10.127;MAF_USDA=6.471
NC_035093.1	60973470	.	A	C	.	.	MAF_USDA=5.738
NC_035093.1	60973563	.	C	A	.	.	MAF_INRAE=10.127;MAF_USDA=10.0
NC_035093.1	60973566	.	C	G	.	.	MAF_USDA=1.639
NC_035093.1	60973599	.	C	A	.	.	MAF_INRAE=10.127;MAF_USDA=6.471
NC_035093.1	60974082	.	T	G	.	.	MAF_INRAE=19.62;MAF_USDA=4.118
NC_035093.1	60974211	.	T	C	.	.	MAF_USDA=1.639
NC_035093.1	60974255	.	A	G	.	.	MAF_USDA=1.639
NC_035093.1	60974288	.	G	C	.	.	MAF_INRAE=13.333;MAF_USDA=3.279
NC_035093.1	60974308	.	A	G	.	.	MAF_INRAE=10.127;MAF_USDA=4.118
NC_035093.1	60974370	.	C	T	.	.	MAF_USDA=4.918
NC_035093.1	60974408	.	A	C	.	.	MAF_INRAE=1.667
NC_035093.1	60974417	.	T	C	.	.	MAF_USDA=1.639
NC_035093.1	60974456	.	G	A	.	.	MAF_INRAE=5.0;MAF_USDA=17.262
NC_035093.1	60974490	.	G	A	.	.	MAF_INRAE=15.823;MAF_USDA=35.882
NC_035093.1	60974541	.	T	C	.	.	MAF_USDA=1.639
NC_035093.1	60974765	.	G	A	.	.	MAF_USDA=5.738
NC_035093.1	60974767	.	G	A	.	.	MAF_USDA=3.279
NC_035093.1	60974806	.	C	G	.	.	MAF_USDA=13.529
NC_035093.1	60974824	.	G	A	.	.	MAF_USDA=12.5
NC_035093.1	60974909	.	C	A	.	.	MAF_USDA=27.083
NC_035093.1	60974913	.	T	C	.	.	MAF_USDA=27.083
NC_035093.1	60974915	.	C	T	.	.	MAF_USDA=25.0
NC_035093.1	60974916	.	A	G	.	.	MAF_USDA=31.25
NC_035093.1	60975146	.	T	C	.	.	MAF_INRAE=38.608;MAF_USDA=13.529
NC_035093.1	60975159	.	T	C	.	.	MAF_USDA=3.279
NC_035093.1	60975275	.	A	G	.	.	MAF_INRAE=7.5;MAF_USDA=35.417
NC_035093.1	60975433	.	T	C	.	.	MAF_INRAE=10.127;MAF_USDA=10.588
NC_035093.1	60975560	.	A	T	.	.	MAF_INRAE=49.367;MAF_USDA=30.588
NC_035093.1	60975577	.	G	A	.	.	MAF_INRAE=10.0;MAF_USDA=2.941
NC_035093.1	60975676	.	G	A	.	.	MAF_USDA=1.639
NC_035093.1	60975725	.	T	G	.	.	MAF_INRAE=10.0;MAF_USDA=2.941
NC_035093.1	60975727	.	C	T	.	.	MAF_INRAE=10.127;MAF_USDA=4.118
NC_035093.1	60975885	.	T	A	.	.	MAF_INRAE=10.127;MAF_USDA=4.098
NC_035093.1	60975943	.	A	G	.	.	MAF_USDA=2.459
NC_035093.1	60975989	.	T	A	.	.	MAF_USDA=9.016
NC_035093.1	60976114	.	G	A	.	.	MAF_INRAE=5.0;MAF_USDA=27.647
NC_035093.1	60976192	.	T	G	.	.	MAF_INRAE=43.038;MAF_USDA=30.588
NC_035093.1	60976303	.	G	T	.	.	MAF_INRAE=4.167;MAF_USDA=6.557
NC_035093.1	60976437	.	A	T	.	.	MAF_USDA=3.279
NC_035093.1	60976445	.	A	C	.	.	MAF_INRAE=10.0;MAF_USDA=9.412
NC_035093.1	60976545	.	G	A	.	.	MAF_INRAE=10.0;MAF_USDA=6.471
NC_035093.1	60976556	.	C	T	.	.	MAF_INRAE=22.785;MAF_USDA=8.235
NC_035093.1	60976737	.	G	T	.	.	MAF_INRAE=10.0;MAF_USDA=2.941
NC_035093.1	60976910	.	C	T	.	.	MAF_INRAE=10.0;MAF_USDA=5.882
NC_035093.1	60976979	.	G	C	.	.	MAF_USDA=4.918
NC_035093.1	60977037	.	T	C	.	.	MAF_INRAE=22.785
NC_035093.1	60977070	.	T	C	.	.	MAF_INRAE=39.241
NC_035093.1	60977220	.	G	A	.	.	MAF_INRAE=5.0;MAF_USDA=22.941
NC_035093.1	60977309	.	A	T	.	.	MAF_INRAE=22.785;MAF_USDA=14.706
NC_035093.1	60977553	.	G	T	.	.	MAF_USDA=3.279
NC_035093.1	60977564	.	G	T	.	.	MAF_INRAE=16.667;MAF_USDA=30.328
NC_035093.1	60977598	.	G	A	.	.	MAF_INRAE=4.167;MAF_USDA=9.016
NC_035093.1	60977601	.	C	A	.	.	MAF_INRAE=22.785
NC_035093.1	60977618	.	A	G	.	.	MAF_USDA=1.639
NC_035093.1	60977620	.	C	A	.	.	MAF_INRAE=38.608;MAF_USDA=13.529
NC_035093.1	60977688	.	G	A	.	.	MAF_INRAE=10.0;MAF_USDA=6.471
NC_035093.1	60977792	.	G	C	.	.	MAF_USDA=1.667
NC_035093.1	60977796	.	A	G	.	.	MAF_USDA=4.167
NC_035093.1	60977807	.	G	A	.	.	MAF_USDA=7.5
NC_035093.1	60978102	.	C	T	.	.	MAF_INRAE=16.667;MAF_USDA=27.647
NC_035093.1	60978276	.	T	A	.	.	MAF_INRAE=38.608;MAF_USDA=38.824
NC_035093.1	60978437	.	A	C	.	.	MAF_INRAE=18.333;MAF_USDA=14.286
NC_035093.1	60978493	.	T	C	.	.	MAF_USDA=5.0
NC_035093.1	60978500	.	C	T	.	.	MAF_USDA=1.667
NC_035093.1	60978542	.	T	A	.	.	MAF_USDA=1.667
NC_035093.1	60978573	.	G	C	.	.	MAF_INRAE=24.684;MAF_USDA=27.381
NC_035093.1	60978677	.	A	T	.	.	MAF_INRAE=2.5
NC_035093.1	60978922	.	T	C	.	.	MAF_USDA=1.639
NC_035093.1	60979026	.	C	T	.	.	MAF_USDA=8.824
NC_035093.1	60979253	.	C	T	.	.	MAF_INRAE=28.481;MAF_USDA=15.294
NC_035093.1	60979451	.	A	G	.	.	MAF_INRAE=44.304;MAF_USDA=30.0
NC_035093.1	60979535	.	G	A	.	.	MAF_USDA=3.279
NC_035093.1	60979613	.	C	A	.	.	MAF_INRAE=28.481;MAF_USDA=20.588
NC_035093.1	60979614	.	A	T	.	.	MAF_INRAE=11.667;MAF_USDA=12.5
NC_035093.1	60979615	.	T	A	.	.	MAF_INRAE=10.0
NC_035093.1	60979617	.	T	G	.	.	MAF_INRAE=4.167
NC_035093.1	60979631	.	A	G	.	.	MAF_INRAE=23.418;MAF_USDA=25.294
NC_035093.1	60979692	.	A	G	.	.	MAF_INRAE=14.167;MAF_USDA=4.118
NC_035093.1	60979701	.	A	C	.	.	MAF_USDA=16.471
NC_035093.1	60979717	.	T	G	.	.	MAF_INRAE=5.833
NC_035093.1	60979767	.	C	A	.	.	MAF_USDA=5.738
NC_035093.1	60979839	.	G	A	.	.	MAF_INRAE=32.911;MAF_USDA=27.647
NC_035093.1	60979840	.	C	T	.	.	MAF_INRAE=23.418;MAF_USDA=33.529
NC_035093.1	60979878	.	A	T	.	.	MAF_USDA=6.557
NC_035093.1	60979883	.	T	A	.	.	MAF_INRAE=23.418;MAF_USDA=12.941
NC_035093.1	60979896	.	A	T	.	.	MAF_INRAE=44.304
NC_035093.1	60979904	.	A	C	.	.	MAF_INRAE=19.62
NC_035093.1	60979905	.	A	C	.	.	MAF_INRAE=14.167
NC_035093.1	60979924	.	T	A	.	.	MAF_USDA=3.279
NC_035093.1	60979927	.	A	T	.	.	MAF_USDA=6.557
NC_035093.1	60979931	.	T	C	.	.	MAF_USDA=5.738
NC_035093.1	60979940	.	C	T	.	.	MAF_USDA=11.475
NC_035093.1	60979965	.	C	T	.	.	MAF_USDA=17.213
NC_035093.1	60979977	.	C	T	.	.	MAF_USDA=3.529
NC_035093.1	60979980	.	C	T	.	.	MAF_USDA=18.033
NC_035093.1	60979988	.	A	G	.	.	MAF_USDA=20.0
NC_035093.1	60980026	.	A	T	.	.	MAF_USDA=20.0
NC_035093.1	60980035	.	C	T	.	.	MAF_USDA=19.672
NC_035093.1	60980037	.	A	C	.	.	MAF_USDA=18.033
NC_035093.1	60980060	.	T	C	.	.	MAF_USDA=18.852
NC_035093.1	60980070	.	C	T	.	.	MAF_USDA=19.672
NC_035093.1	60980071	.	T	A	.	.	MAF_USDA=18.852
NC_035093.1	60980084	.	G	A	.	.	MAF_USDA=3.279
NC_035093.1	60980091	.	T	A	.	.	MAF_USDA=19.672
NC_035093.1	60980095	.	G	A	.	.	MAF_USDA=1.765
NC_035093.1	60980096	.	A	G	.	.	MAF_USDA=18.852
NC_035093.1	60980103	.	C	T	.	.	MAF_USDA=16.471
NC_035093.1	60980111	.	G	A	.	.	MAF_INRAE=5.0;MAF_USDA=15.294
NC_035093.1	60980133	.	G	A	.	.	MAF_USDA=18.033
NC_035093.1	60980150	.	C	T	.	.	MAF_USDA=18.852
NC_035093.1	60980161	.	C	T	.	.	MAF_USDA=2.459
NC_035093.1	60980185	.	C	A	.	.	MAF_USDA=10.656
NC_035093.1	60980191	.	C	A	.	.	MAF_USDA=10.656
NC_035093.1	60980197	.	G	T	.	.	MAF_USDA=6.557
NC_035093.1	60980201	.	T	A	.	.	MAF_INRAE=9.167;MAF_USDA=20.0
NC_035093.1	60980258	.	A	T	.	.	MAF_INRAE=2.5
NC_035093.1	60980264	.	G	T	.	.	MAF_USDA=1.639
NC_035093.1	60980366	.	A	C	.	.	MAF_USDA=12.5
NC_035093.1	60980367	.	A	C	.	.	MAF_USDA=12.5
NC_035093.1	60980372	.	G	T	.	.	MAF_INRAE=18.987;MAF_USDA=12.5
NC_035093.1	60980385	.	G	A	.	.	MAF_INRAE=19.62;MAF_USDA=3.529
NC_035093.1	60980403	.	C	A	.	.	MAF_USDA=9.836
NC_035093.1	60980404	.	C	T	.	.	MAF_INRAE=30.38;MAF_USDA=21.176
NC_035093.1	60980416	.	C	A	.	.	MAF_USDA=9.016
NC_035093.1	60980503	.	A	G	.	.	MAF_INRAE=18.987;MAF_USDA=10.0
NC_035093.1	60980566	.	G	C	.	.	MAF_INRAE=18.987;MAF_USDA=4.118
NC_035093.1	60980583	.	T	A	.	.	MAF_INRAE=18.987;MAF_USDA=9.412
NC_035093.1	60980699	.	T	C	.	.	MAF_INRAE=4.167;MAF_USDA=13.115
NC_035093.1	60980821	.	C	T	.	.	MAF_USDA=9.016
NC_035093.1	60980823	.	T	A	.	.	MAF_USDA=5.738
NC_035093.1	60980873	.	C	A	.	.	MAF_USDA=1.639
NC_035093.1	60981059	.	A	C	.	.	MAF_INRAE=40.506;MAF_USDA=48.81
NC_035093.1	60981074	.	C	A	.	.	MAF_INRAE=30.38;MAF_USDA=20.588
NC_035093.1	60981141	.	A	T	.	.	MAF_INRAE=9.167;MAF_USDA=21.176
NC_035093.1	60981267	.	G	T	.	.	MAF_USDA=9.016
NC_035093.1	60981299	.	C	G	.	.	MAF_USDA=9.016
NC_035093.1	60981355	.	C	A	.	.	MAF_USDA=2.459
NC_035093.1	60981409	.	A	G	.	.	MAF_INRAE=9.167;MAF_USDA=21.176
NC_035093.1	60981487	.	A	C	.	.	MAF_INRAE=1.667;MAF_USDA=3.279
NC_035093.1	60981552	.	C	A	.	.	MAF_USDA=2.459
NC_035093.1	60981578	.	T	C	.	.	MAF_INRAE=30.38;MAF_USDA=27.647
NC_035093.1	60981622	.	C	A	.	.	MAF_INRAE=9.167;MAF_USDA=21.176
NC_035093.1	60981631	.	G	C	.	.	MAF_INRAE=9.167;MAF_USDA=21.176
NC_035093.1	60981634	.	T	C	.	.	MAF_INRAE=23.418;MAF_USDA=12.941
NC_035093.1	60981666	.	G	T	.	.	MAF_INRAE=8.333;MAF_USDA=7.647
NC_035093.1	60981690	.	A	G	.	.	MAF_INRAE=4.167
NC_035093.1	60981712	.	C	A	.	.	MAF_INRAE=5.833;MAF_USDA=4.167
NC_035093.1	60981721	.	C	G	.	.	MAF_INRAE=24.051;MAF_USDA=12.941
NC_035093.1	60981730	.	C	T	.	.	MAF_INRAE=36.842
NC_035093.1	60981757	.	C	T	.	.	MAF_INRAE=22.785;MAF_USDA=8.235
NC_035093.1	60981889	.	C	T	.	.	MAF_INRAE=18.987;MAF_USDA=9.412
NC_035093.1	60981915	.	G	A	.	.	MAF_INRAE=10.127;MAF_USDA=4.706
NC_035093.1	60982008	.	A	C	.	.	MAF_INRAE=24.051;MAF_USDA=12.941
NC_035093.1	60982052	.	T	C	.	.	MAF_INRAE=4.167
NC_035093.1	60982061	.	T	C	.	.	MAF_INRAE=8.333;MAF_USDA=7.059
NC_035093.1	60982152	.	G	A	.	.	MAF_USDA=7.377
NC_035093.1	60982183	.	C	T	.	.	MAF_USDA=8.333
NC_035093.1	60982206	.	T	C	.	.	MAF_INRAE=41.139;MAF_USDA=49.412
NC_035093.1	60982309	.	C	A	.	.	MAF_INRAE=30.38;MAF_USDA=20.0
NC_035093.1	60982360	.	T	C	.	.	MAF_INRAE=8.333;MAF_USDA=7.647
NC_035093.1	60982372	.	C	G	.	.	MAF_USDA=4.098
NC_035093.1	60982389	.	C	T	.	.	MAF_INRAE=5.0;MAF_USDA=15.294
NC_035093.1	60982398	.	G	A	.	.	MAF_INRAE=29.747;MAF_USDA=20.588
NC_035093.1	60982406	.	G	A	.	.	MAF_USDA=4.098
NC_035093.1	60982532	.	T	A	.	.	MAF_USDA=4.098
NC_035093.1	60982541	.	C	A	.	.	MAF_USDA=3.279
NC_035093.1	60982546	.	C	T	.	.	MAF_INRAE=22.785;MAF_USDA=35.417
NC_035093.1	60982559	.	T	G	.	.	MAF_INRAE=29.747;MAF_USDA=21.176
NC_035093.1	60982562	.	G	A	.	.	MAF_USDA=1.639
NC_035093.1	60982583	.	A	G	.	.	MAF_INRAE=23.418;MAF_USDA=17.059
NC_035093.1	60982599	.	A	T	.	.	MAF_INRAE=30.38;MAF_USDA=20.588
NC_035093.1	60982606	.	G	T	.	.	MAF_INRAE=4.167;MAF_USDA=11.475
NC_035093.1	60982634	.	A	G	.	.	MAF_INRAE=3.333
NC_035093.1	60982711	.	A	G	.	.	MAF_INRAE=29.747;MAF_USDA=20.588
NC_035093.1	60982815	.	A	T	.	.	MAF_USDA=4.098
NC_035093.1	60982824	.	A	T	.	.	MAF_INRAE=24.051;MAF_USDA=12.941
NC_035093.1	60982855	.	C	A	.	.	MAF_INRAE=18.987;MAF_USDA=10.0
NC_035093.1	60982903	.	C	T	.	.	MAF_USDA=4.706
NC_035093.1	60982990	.	T	C	.	.	MAF_INRAE=29.747;MAF_USDA=27.647
NC_035093.1	60983023	.	C	A	.	.	MAF_INRAE=1.667;MAF_USDA=3.279
NC_035093.1	60983228	.	G	T	.	.	MAF_USDA=2.459
NC_035093.1	60983245	.	G	A	.	.	MAF_INRAE=1.667
NC_035093.1	60983257	.	G	A	.	.	MAF_USDA=4.918
NC_035093.1	60983274	.	C	T	.	.	MAF_USDA=5.738
NC_035093.1	60983294	.	T	A	.	.	MAF_USDA=4.918
NC_035093.1	60983368	.	G	T	.	.	MAF_INRAE=18.333;MAF_USDA=12.353
NC_035093.1	60983390	.	A	T	.	.	MAF_INRAE=8.333;MAF_USDA=7.647
NC_035093.1	60983415	.	C	T	.	.	MAF_USDA=1.176
NC_035093.1	60983481	.	T	C	.	.	MAF_INRAE=28.481;MAF_USDA=25.294
NC_035093.1	60983483	.	C	T	.	.	MAF_USDA=4.918
NC_035093.1	60983511	.	A	C	.	.	MAF_INRAE=35.443;MAF_USDA=16.667
NC_035093.1	60983512	.	T	C	.	.	MAF_INRAE=45.0;MAF_USDA=16.071
NC_035093.1	60983557	.	G	A	.	.	MAF_INRAE=20.253;MAF_USDA=4.118
NC_035093.1	60983579	.	C	T	.	.	MAF_INRAE=20.0;MAF_USDA=13.529
NC_035093.1	60983601	.	G	A	.	.	MAF_INRAE=16.456;MAF_USDA=8.824
NC_035093.1	60983637	.	A	G	.	.	MAF_USDA=10.656
NC_035093.1	60983691	.	A	G	.	.	MAF_USDA=1.639
NC_035093.1	60983832	.	T	C	.	.	MAF_INRAE=29.747;MAF_USDA=20.588
NC_035093.1	60983847	.	G	A	.	.	MAF_INRAE=5.833;MAF_USDA=2.353
NC_035093.1	60983904	.	C	A	.	.	MAF_INRAE=23.418;MAF_USDA=8.235
NC_035093.1	60984091	.	G	T	.	.	MAF_USDA=1.639
NC_035093.1	60984140	.	A	C	.	.	MAF_INRAE=24.051;MAF_USDA=12.941
NC_035093.1	60984284	.	T	G	.	.	MAF_USDA=1.639
NC_035093.1	60984285	.	T	A	.	.	MAF_USDA=1.639
NC_035093.1	60984388	.	G	A	.	.	MAF_INRAE=8.333;MAF_USDA=7.647
NC_035093.1	60984411	.	T	G	.	.	MAF_INRAE=30.38;MAF_USDA=25.882
NC_035093.1	60984444	.	C	A	.	.	MAF_USDA=9.836
NC_035093.1	60984530	.	T	C	.	.	MAF_INRAE=30.38;MAF_USDA=27.059
NC_035093.1	60984676	.	G	T	.	.	MAF_INRAE=30.38;MAF_USDA=20.0
NC_035093.1	60984688	.	G	T	.	.	MAF_USDA=3.279
NC_035093.1	60984718	.	C	T	.	.	MAF_USDA=1.639
NC_035093.1	60984730	.	G	T	.	.	MAF_USDA=1.639
NC_035093.1	60984912	.	G	A	.	.	MAF_USDA=9.836
NC_035093.1	60984922	.	G	C	.	.	MAF_USDA=8.333
NC_035093.1	60985136	.	A	G	.	.	MAF_USDA=2.459
NC_035093.1	60985181	.	A	T	.	.	MAF_INRAE=30.38;MAF_USDA=20.588
NC_035093.1	60985215	.	A	C	.	.	MAF_INRAE=28.481;MAF_USDA=16.071
NC_035093.1	60985231	.	A	G	.	.	MAF_USDA=10.833
NC_035093.1	60985236	.	T	C	.	.	MAF_INRAE=9.167;MAF_USDA=20.588
NC_035093.1	60985253	.	T	A	.	.	MAF_INRAE=28.481;MAF_USDA=15.882
NC_035093.1	60985282	.	C	A	.	.	MAF_USDA=9.016
NC_035093.1	60985288	.	C	A	.	.	MAF_USDA=1.639
NC_035093.1	60985306	.	G	T	.	.	MAF_INRAE=6.962;MAF_USDA=4.167
NC_035093.1	60985396	.	C	A	.	.	MAF_INRAE=1.667;MAF_USDA=3.279
NC_035093.1	60985407	.	T	C	.	.	MAF_INRAE=2.5
NC_035093.1	60985439	.	G	T	.	.	MAF_USDA=2.459
NC_035093.1	60985514	.	C	G	.	.	MAF_USDA=2.459
NC_035093.1	60985515	.	A	T	.	.	MAF_USDA=1.639
NC_035093.1	60985595	.	A	C	.	.	MAF_INRAE=18.987;MAF_USDA=12.353
NC_035093.1	60985707	.	G	A	.	.	MAF_USDA=2.459
NC_035093.1	60985756	.	A	T	.	.	MAF_INRAE=1.667
NC_035093.1	60985766	.	C	G	.	.	MAF_INRAE=1.667;MAF_USDA=3.279
NC_035093.1	60985779	.	A	G	.	.	MAF_INRAE=21.519;MAF_USDA=10.0
NC_035093.1	60985803	.	C	T	.	.	MAF_INRAE=19.62;MAF_USDA=9.524
NC_035093.1	60985901	.	A	T	.	.	MAF_USDA=4.098
NC_035093.1	60985928	.	C	T	.	.	MAF_INRAE=16.667;MAF_USDA=4.706
NC_035093.1	60985932	.	T	A	.	.	MAF_USDA=9.836
NC_035093.1	60985956	.	G	T	.	.	MAF_INRAE=28.481;MAF_USDA=15.882
NC_035093.1	60985957	.	C	T	.	.	MAF_INRAE=25.833;MAF_USDA=15.882
NC_035093.1	60986017	.	G	A	.	.	MAF_INRAE=4.167;MAF_USDA=26.23
NC_035093.1	60986024	.	G	A	.	.	MAF_INRAE=19.62;MAF_USDA=10.0
NC_035093.1	60986056	.	G	A	.	.	MAF_USDA=4.118
NC_035093.1	60986076	.	A	G	.	.	MAF_USDA=1.639
NC_035093.1	60986132	.	A	G	.	.	MAF_INRAE=28.481;MAF_USDA=15.882
NC_035093.1	60986420	.	G	T	.	.	MAF_INRAE=29.114;MAF_USDA=20.0
NC_035093.1	60986510	.	C	A	.	.	MAF_INRAE=4.167
NC_035093.1	60986628	.	T	G	.	.	MAF_INRAE=3.333
NC_035093.1	60986655	.	T	G	.	.	MAF_USDA=2.459
NC_035093.1	60986678	.	G	A	.	.	MAF_INRAE=4.167;MAF_USDA=25.41
NC_035093.1	60986699	.	G	A	.	.	MAF_INRAE=14.167;MAF_USDA=3.279
NC_035093.1	60986721	.	A	G	.	.	MAF_INRAE=41.139;MAF_USDA=20.588
NC_035093.1	60986749	.	G	T	.	.	MAF_INRAE=4.167;MAF_USDA=25.41
NC_035093.1	60986958	.	T	C	.	.	MAF_INRAE=4.167;MAF_USDA=26.23
NC_035093.1	60986963	.	G	A	.	.	MAF_INRAE=28.481;MAF_USDA=15.882
NC_035093.1	60986976	.	G	T	.	.	MAF_USDA=1.639
NC_035093.1	60986981	.	C	T	.	.	MAF_INRAE=4.167;MAF_USDA=25.41
NC_035093.1	60987237	.	C	T	.	.	MAF_INRAE=34.81;MAF_USDA=37.059
NC_035093.1	60987500	.	C	A	.	.	MAF_USDA=1.639
NC_035093.1	60987534	.	A	G	.	.	MAF_INRAE=29.114;MAF_USDA=15.294
NC_035093.1	60987597	.	T	G	.	.	MAF_USDA=4.098
NC_035093.1	60987678	.	G	T	.	.	MAF_INRAE=18.987;MAF_USDA=9.412
NC_035093.1	60987817	.	C	A	.	.	MAF_INRAE=10.127;MAF_USDA=5.882
NC_035093.1	60987838	.	A	C	.	.	MAF_INRAE=4.167;MAF_USDA=25.41
NC_035093.1	60987876	.	A	C	.	.	MAF_INRAE=9.167;MAF_USDA=35.417
NC_035093.1	60987877	.	G	A	.	.	MAF_INRAE=9.167;MAF_USDA=20.0
NC_035093.1	60987918	.	A	T	.	.	MAF_USDA=11.475
NC_035093.1	60987928	.	A	C	.	.	MAF_INRAE=10.833
NC_035093.1	60987956	.	T	A	.	.	MAF_USDA=20.492
NC_035093.1	60987959	.	T	A	.	.	MAF_USDA=20.492
NC_035093.1	60987982	.	C	T	.	.	MAF_INRAE=16.667;MAF_USDA=25.0
NC_035093.1	60988051	.	G	A	.	.	MAF_INRAE=11.667
NC_035093.1	60988053	.	C	G	.	.	MAF_INRAE=11.667
NC_035093.1	60988062	.	T	C	.	.	MAF_INRAE=12.5
NC_035093.1	60988068	.	G	A	.	.	MAF_INRAE=9.167;MAF_USDA=15.882
NC_035093.1	60988069	.	T	C	.	.	MAF_INRAE=10.0
NC_035093.1	60988091	.	G	T	.	.	MAF_INRAE=25.833;MAF_USDA=13.529
NC_035093.1	60988096	.	T	G	.	.	MAF_USDA=25.41
NC_035093.1	60988099	.	G	A	.	.	MAF_INRAE=1.667
NC_035093.1	60988113	.	A	G	.	.	MAF_USDA=22.951
NC_035093.1	60988158	.	T	G	.	.	MAF_USDA=18.852
NC_035093.1	60988177	.	G	T	.	.	MAF_USDA=20.492
NC_035093.1	60988217	.	G	T	.	.	MAF_INRAE=16.667;MAF_USDA=25.41
NC_035093.1	60988223	.	A	T	.	.	MAF_INRAE=16.667;MAF_USDA=23.77
NC_035093.1	60988239	.	TAACG	TAACT	.	.	MAF_USDA=31.25
NC_035093.1	60988264	.	C	A	.	.	MAF_INRAE=30.833;MAF_USDA=27.083
NC_035093.1	60988269	.	G	C	.	.	MAF_INRAE=9.167;MAF_USDA=18.824
NC_035093.1	60988274	.	T	G	.	.	MAF_USDA=39.583
NC_035093.1	60988298	.	T	A	.	.	MAF_USDA=9.016
NC_035093.1	60988335	.	G	A	.	.	MAF_INRAE=25.0;MAF_USDA=31.25
NC_035093.1	60988373	.	T	G	.	.	MAF_USDA=27.083
NC_035093.1	60988386	.	G	C	.	.	MAF_USDA=17.213
NC_035093.1	60988389	.	T	C	.	.	MAF_USDA=18.852
NC_035093.1	60988393	.	C	T	.	.	MAF_USDA=21.311
NC_035093.1	60988394	.	G	A	.	.	MAF_USDA=17.213
NC_035093.1	60988410	.	G	A	.	.	MAF_USDA=15.574
NC_035093.1	60988421	.	A	G	.	.	MAF_USDA=10.417
NC_035093.1	60988442	.	T	C	.	.	MAF_USDA=3.279
NC_035093.1	60988465	.	T	A	.	.	MAF_INRAE=18.987;MAF_USDA=9.412
NC_035093.1	60988503	.	A	G	.	.	MAF_USDA=1.667
NC_035093.1	60988529	.	C	T	.	.	MAF_INRAE=10.127;MAF_USDA=5.357
NC_035093.1	60988547	.	A	T	.	.	MAF_INRAE=5.263
NC_035093.1	60988553	.	T	A	.	.	MAF_INRAE=47.368;MAF_USDA=47.917
NC_035093.1	60988669	.	G	A	.	.	MAF_USDA=2.459
NC_035093.1	60988698	.	A	G	.	.	MAF_INRAE=35.443;MAF_USDA=38.824
NC_035093.1	60988723	.	T	C	.	.	MAF_USDA=4.31
NC_035093.1	60988724	.	C	A	.	.	MAF_INRAE=4.167;MAF_USDA=26.724
NC_035093.1	60988753	.	A	T	.	.	MAF_USDA=4.098
NC_035093.1	60988807	.	T	A	.	.	MAF_INRAE=36.076;MAF_USDA=40.0
NC_035093.1	60988839	.	A	C	.	.	MAF_INRAE=9.167;MAF_USDA=22.941
NC_035093.1	60989023	.	T	G	.	.	MAF_INRAE=9.167;MAF_USDA=20.588
NC_035093.1	60989025	.	T	G	.	.	MAF_USDA=1.639
NC_035093.1	60989026	.	G	C	.	.	MAF_INRAE=2.5
NC_035093.1	60989052	.	G	A	.	.	MAF_USDA=11.475
NC_035093.1	60989110	.	G	A	.	.	MAF_INRAE=4.167;MAF_USDA=26.23
NC_035093.1	60989111	.	G	T	.	.	MAF_INRAE=4.167;MAF_USDA=25.41
NC_035093.1	60989135	.	C	A	.	.	MAF_INRAE=14.167;MAF_USDA=4.118
NC_035093.1	60989270	.	G	A	.	.	MAF_INRAE=28.481;MAF_USDA=15.294
NC_035093.1	60989457	.	A	T	.	.	MAF_INRAE=9.167;MAF_USDA=21.687
NC_035093.1	60989524	.	T	G	.	.	MAF_INRAE=35.443;MAF_USDA=42.169
NC_035093.1	60989556	.	A	G	.	.	MAF_INRAE=19.62
NC_035093.1	60989623	.	T	C	.	.	MAF_INRAE=18.987;MAF_USDA=9.036
NC_035093.1	60989647	.	G	T	.	.	MAF_USDA=16.102
NC_035093.1	60989680	.	A	C	.	.	MAF_USDA=5.932
NC_035093.1	60989811	.	T	A	.	.	MAF_USDA=3.279
NC_035093.1	60989962	.	G	A	.	.	MAF_USDA=2.459
NC_035093.1	60989972	.	A	C	.	.	MAF_INRAE=23.333;MAF_USDA=27.647
NC_035093.1	60989977	.	C	A	.	.	MAF_INRAE=19.62;MAF_USDA=10.0
NC_035093.1	60989978	.	C	A	.	.	MAF_INRAE=24.167;MAF_USDA=10.588
NC_035093.1	60990116	.	G	T	.	.	MAF_INRAE=10.127;MAF_USDA=4.706
NC_035093.1	60990231	.	C	A	.	.	MAF_INRAE=20.0;MAF_USDA=17.059
NC_035093.1	60990260	.	T	C	.	.	MAF_INRAE=28.481;MAF_USDA=15.882
NC_035093.1	60990333	.	G	A	.	.	MAF_USDA=13.115
NC_035093.1	60990337	.	T	C	.	.	MAF_USDA=14.754
NC_035093.1	60990425	.	G	A	.	.	MAF_INRAE=13.333
NC_035093.1	60990427	.	A	G	.	.	MAF_INRAE=12.5
NC_035093.1	60990432	.	T	A	.	.	MAF_INRAE=10.833
NC_035093.1	60990453	.	C	T	.	.	MAF_INRAE=10.0
NC_035093.1	60990461	.	G	C	.	.	MAF_INRAE=12.5
NC_035093.1	60990499	.	T	A	.	.	MAF_INRAE=14.167;MAF_USDA=15.294
NC_035093.1	60990500	.	T	G	.	.	MAF_INRAE=14.167;MAF_USDA=15.294
NC_035093.1	60990503	.	G	A	.	.	MAF_INRAE=14.167;MAF_USDA=15.294
NC_035093.1	60990507	.	C	T	.	.	MAF_INRAE=14.167;MAF_USDA=15.294
NC_035093.1	60990508	.	A	G	.	.	MAF_INRAE=14.167;MAF_USDA=15.294
NC_035093.1	60990516	.	G	T	.	.	MAF_INRAE=13.333;MAF_USDA=43.75
NC_035093.1	60990521	.	T	C	.	.	MAF_INRAE=11.667;MAF_USDA=43.75
NC_035093.1	60990522	.	G	A	.	.	MAF_INRAE=11.667;MAF_USDA=43.75
NC_035093.1	60990546	.	A	C	.	.	MAF_INRAE=10.833
NC_035093.1	60990555	.	C	A	.	.	MAF_INRAE=11.667
NC_035093.1	60990595	.	C	G	.	.	MAF_INRAE=20.0
NC_035093.1	60990601	.	T	C	.	.	MAF_INRAE=5.833
NC_035093.1	60990604	.	A	T	.	.	MAF_INRAE=5.833
NC_035093.1	60990605	.	A	C	.	.	MAF_INRAE=5.833
NC_035093.1	60990612	.	C	A	.	.	MAF_INRAE=5.0
NC_035093.1	60990616	.	A	G	.	.	MAF_INRAE=4.167
NC_035093.1	60990620	.	G	T	.	.	MAF_INRAE=4.167
NC_035093.1	60990621	.	G	A	.	.	MAF_INRAE=25.833
NC_035093.1	60990624	.	C	T	.	.	MAF_INRAE=4.167
NC_035093.1	60990656	.	G	A	.	.	MAF_INRAE=5.833;MAF_USDA=4.167
NC_035093.1	60990665	.	T	C	.	.	MAF_USDA=1.639
NC_035093.1	60990670	.	G	A	.	.	MAF_USDA=8.333
NC_035093.1	60990692	.	C	A	.	.	MAF_INRAE=9.167;MAF_USDA=21.176
NC_035093.1	60990741	.	G	A	.	.	MAF_INRAE=9.167;MAF_USDA=21.176
NC_035093.1	60991000	.	G	A	.	.	MAF_INRAE=22.785;MAF_USDA=7.647
NC_035093.1	60991076	.	A	C	.	.	MAF_USDA=2.459
NC_035093.1	60991088	.	C	A	.	.	MAF_INRAE=4.167
NC_035093.1	60991151	.	C	G	.	.	MAF_INRAE=10.127;MAF_USDA=4.118
NC_035093.1	60991251	.	G	T	.	.	MAF_INRAE=4.167
NC_035093.1	60991388	.	T	C	.	.	MAF_USDA=4.918
NC_035093.1	60991560	.	A	G	.	.	MAF_USDA=35.417
NC_035093.1	60991568	.	G	T	.	.	MAF_USDA=37.5
NC_035093.1	60991569	.	C	T	.	.	MAF_USDA=35.417
NC_035093.1	60991649	.	G	T	.	.	MAF_INRAE=1.667;MAF_USDA=2.459
NC_035093.1	60991867	.	G	T	.	.	MAF_USDA=1.639
NC_035093.1	60991902	.	A	G	.	.	MAF_INRAE=9.167;MAF_USDA=16.471
NC_035093.1	60991953	.	C	A	.	.	MAF_INRAE=1.667;MAF_USDA=3.279
NC_035093.1	60991976	.	C	T	.	.	MAF_INRAE=9.167;MAF_USDA=17.059
NC_035093.1	60991999	.	G	A	.	.	MAF_INRAE=28.481;MAF_USDA=16.471
NC_035093.1	60992065	.	A	T	.	.	MAF_INRAE=1.667
NC_035093.1	60992083	.	G	A	.	.	MAF_USDA=10.0
NC_035093.1	60992098	.	C	T	.	.	MAF_INRAE=10.833;MAF_USDA=17.647
NC_035093.1	60992644	.	A	G	.	.	MAF_INRAE=36.076;MAF_USDA=38.095
NC_035093.1	60992776	.	C	T	.	.	MAF_USDA=8.333
NC_035093.1	60992847	.	C	A	.	.	MAF_USDA=1.667
NC_035093.1	60992885	.	A	T	.	.	MAF_INRAE=35.443;MAF_USDA=45.833
NC_035093.1	60992970	.	G	A	.	.	MAF_INRAE=9.167;MAF_USDA=17.262
NC_035093.1	60992978	.	G	A	.	.	MAF_INRAE=36.076;MAF_USDA=38.69
NC_035093.1	60992999	.	C	G	.	.	MAF_INRAE=36.076;MAF_USDA=38.095
NC_035093.1	60993003	.	T	A	.	.	MAF_INRAE=29.167;MAF_USDA=38.095
NC_035093.1	60993018	.	G	C	.	.	MAF_USDA=1.667
NC_035093.1	60993044	.	C	A	.	.	MAF_INRAE=9.167;MAF_USDA=17.262
NC_035093.1	60993060	.	A	G	.	.	MAF_INRAE=4.167
NC_035093.1	60993106	.	T	C	.	.	MAF_INRAE=30.38;MAF_USDA=26.19
NC_035093.1	60993124	.	A	T	.	.	MAF_INRAE=22.785;MAF_USDA=10.714
NC_035093.1	60993168	.	C	T	.	.	MAF_USDA=10.714
NC_035093.1	60993321	.	A	C	.	.	MAF_INRAE=42.405;MAF_USDA=41.071
NC_035093.1	60993358	.	G	C	.	.	MAF_INRAE=5.833;MAF_USDA=4.167
NC_035093.1	60993401	.	C	T	.	.	MAF_INRAE=43.038;MAF_USDA=47.619
NC_035093.1	60993404	.	G	A	.	.	MAF_INRAE=9.167;MAF_USDA=16.667
NC_035093.1	60993487	.	A	T	.	.	MAF_INRAE=18.987;MAF_USDA=9.524
NC_035093.1	60993493	.	A	T	.	.	MAF_USDA=4.167
NC_035093.1	60993501	.	A	T	.	.	MAF_INRAE=9.167;MAF_USDA=17.262
NC_035093.1	60993508	.	T	C	.	.	MAF_USDA=2.5
NC_035093.1	60993528	.	T	G	.	.	MAF_USDA=1.667
NC_035093.1	60993647	.	T	C	.	.	MAF_INRAE=2.5
NC_035093.1	60993687	.	C	T	.	.	MAF_INRAE=9.167;MAF_USDA=17.262
NC_035093.1	60993704	.	T	A	.	.	MAF_INRAE=9.167;MAF_USDA=17.262
NC_035093.1	60993708	.	T	G	.	.	MAF_INRAE=42.405;MAF_USDA=50.0
NC_035093.1	60993755	.	A	G	.	.	MAF_INRAE=9.167;MAF_USDA=17.262
NC_035093.1	60993774	.	T	A	.	.	MAF_INRAE=49.367;MAF_USDA=32.738
NC_035093.1	60993821	.	A	G	.	.	MAF_INRAE=28.481;MAF_USDA=16.071
NC_035093.1	60993952	.	T	A	.	.	MAF_USDA=5.0
NC_035093.1	60994065	.	C	T	.	.	MAF_USDA=2.5
NC_035093.1	60994066	.	T	C	.	.	MAF_INRAE=46.667;MAF_USDA=30.357
NC_035093.1	60994090	.	A	T	.	.	MAF_USDA=8.929
NC_035093.1	60994137	.	C	T	.	.	MAF_USDA=5.833
NC_035093.1	60994193	.	C	A	.	.	MAF_INRAE=8.333;MAF_USDA=4.167
NC_035093.1	60994197	.	G	A	.	.	MAF_USDA=5.0
NC_035093.1	60994207	.	G	A	.	.	MAF_USDA=8.333
NC_035093.1	60994209	.	C	T	.	.	MAF_USDA=9.524
NC_035093.1	60994214	.	C	T	.	.	MAF_USDA=7.5
NC_035093.1	60994217	.	G	A	.	.	MAF_USDA=4.762
NC_035093.1	60994225	.	T	A	.	.	MAF_INRAE=46.667;MAF_USDA=42.262
NC_035093.1	60994229	.	C	T	.	.	MAF_USDA=6.667
NC_035093.1	60994272	.	T	A	.	.	MAF_USDA=10.0
NC_035093.1	60994385	.	A	C	.	.	MAF_INRAE=18.333;MAF_USDA=30.952
NC_035093.1	60994387	.	A	T	.	.	MAF_INRAE=18.333;MAF_USDA=33.929
NC_035093.1	60994419	.	C	T	.	.	MAF_USDA=6.25
NC_035093.1	60994433	.	C	T	.	.	MAF_INRAE=5.833;MAF_USDA=2.941
NC_035093.1	60994447	.	A	T	.	.	MAF_USDA=3.279
NC_035093.1	60994555	.	G	A	.	.	MAF_USDA=1.667
NC_035093.1	60994562	.	A	T	.	.	MAF_INRAE=42.405;MAF_USDA=49.405
NC_035093.1	60994719	.	G	T	.	.	MAF_USDA=7.627
NC_035093.1	60994742	.	G	A	.	.	MAF_USDA=4.31
NC_035093.1	60994751	.	C	T	.	.	MAF_INRAE=17.5;MAF_USDA=18.072
NC_035093.1	60994752	.	G	A	.	.	MAF_USDA=45.783
NC_035093.1	60994799	.	G	A	.	.	MAF_INRAE=19.62;MAF_USDA=5.085
NC_035093.1	60994814	.	A	T	.	.	MAF_INRAE=2.5
NC_035093.1	60994844	.	G	C	.	.	MAF_INRAE=4.167;MAF_USDA=13.333
NC_035093.1	60994857	.	C	G	.	.	MAF_INRAE=27.215;MAF_USDA=14.706
NC_035093.1	60994908	.	T	C	.	.	MAF_INRAE=42.405;MAF_USDA=47.647
NC_035093.1	60994989	.	G	T	.	.	MAF_USDA=8.197
NC_035093.1	60995016	.	C	A	.	.	MAF_INRAE=25.833;MAF_USDA=39.583
NC_035093.1	60995025	.	T	C	.	.	MAF_INRAE=18.987;MAF_USDA=14.118
NC_035093.1	60995048	.	C	T	.	.	MAF_INRAE=43.671;MAF_USDA=48.824
NC_035093.1	60995063	.	C	G	.	.	MAF_INRAE=43.671;MAF_USDA=48.824
NC_035093.1	60995137	.	G	A	.	.	MAF_INRAE=9.494;MAF_USDA=4.706
NC_035093.1	60995225	.	G	T	.	.	MAF_INRAE=13.924;MAF_USDA=4.118
NC_035093.1	60995295	.	C	T	.	.	MAF_USDA=4.098
NC_035093.1	60995310	.	A	G	.	.	MAF_INRAE=9.167;MAF_USDA=15.882
NC_035093.1	60995394	.	C	T	.	.	MAF_INRAE=49.367;MAF_USDA=31.765
NC_035093.1	60995398	.	C	T	.	.	MAF_USDA=2.459
NC_035093.1	60995425	.	T	G	.	.	MAF_INRAE=49.367;MAF_USDA=31.765
NC_035093.1	60995441	.	G	A	.	.	MAF_INRAE=28.481;MAF_USDA=15.882
NC_035093.1	60995455	.	C	T	.	.	MAF_INRAE=33.544;MAF_USDA=40.588
NC_035093.1	60995458	.	C	T	.	.	MAF_INRAE=22.5;MAF_USDA=26.471
NC_035093.1	60995459	.	G	A	.	.	MAF_INRAE=1.667;MAF_USDA=3.279
NC_035093.1	60995473	.	C	A	.	.	MAF_INRAE=1.667;MAF_USDA=3.279
NC_035093.1	60995511	.	T	C	.	.	MAF_INRAE=19.62;MAF_USDA=8.824
NC_035093.1	60995527	.	A	T	.	.	MAF_INRAE=4.167;MAF_USDA=14.754
NC_035093.1	60995573	.	A	C	.	.	MAF_INRAE=4.167;MAF_USDA=14.754
NC_035093.1	60995618	.	C	A	.	.	MAF_INRAE=1.667;MAF_USDA=3.279
NC_035093.1	60995621	.	A	T	.	.	MAF_INRAE=49.367;MAF_USDA=32.941
NC_035093.1	60995703	.	C	T	.	.	MAF_INRAE=49.367;MAF_USDA=32.941
NC_035093.1	60995738	.	C	A	.	.	MAF_INRAE=48.734;MAF_USDA=32.941
NC_035093.1	60995773	.	G	A	.	.	MAF_USDA=1.639
NC_035093.1	60996001	.	G	A	.	.	MAF_USDA=4.918
NC_035093.1	60996007	.	C	A	.	.	MAF_USDA=34.118
NC_035093.1	60996008	.	A	C	.	.	MAF_USDA=2.941
NC_035093.1	60996009	.	T	A	.	.	MAF_USDA=35.882
NC_035093.1	60996010	.	T	A	.	.	MAF_INRAE=46.667;MAF_USDA=33.529
NC_035093.1	60996012	.	T	G	.	.	MAF_INRAE=46.667;MAF_USDA=33.529
NC_035093.1	60996026	.	C	T	.	.	MAF_INRAE=5.833;MAF_USDA=2.353
NC_035093.1	60996041	.	T	C	.	.	MAF_INRAE=49.367;MAF_USDA=33.529
NC_035093.1	60996171	.	G	T	.	.	MAF_USDA=3.279
NC_035093.1	60996242	.	T	C	.	.	MAF_INRAE=49.367;MAF_USDA=33.529
NC_035093.1	60996288	.	T	A	.	.	MAF_INRAE=18.333;MAF_USDA=31.176
NC_035093.1	60996342	.	C	A	.	.	MAF_INRAE=49.367;MAF_USDA=32.941
NC_035093.1	60996343	.	G	C	.	.	MAF_INRAE=46.667;MAF_USDA=34.706
NC_035093.1	60996514	.	G	C	.	.	MAF_USDA=2.459
NC_035093.1	60996546	.	G	A	.	.	MAF_USDA=1.176
NC_035093.1	60996695	.	G	A	.	.	MAF_USDA=33.333
NC_035093.1	60996696	.	G	T	.	.	MAF_USDA=33.333
NC_035093.1	60996699	.	T	G	.	.	MAF_USDA=33.333
NC_035093.1	60996914	.	T	C	.	.	MAF_INRAE=49.367;MAF_USDA=30.588
NC_035093.1	60996991	.	T	A	.	.	MAF_INRAE=48.101;MAF_USDA=26.471
NC_035093.1	60997269	.	C	G	.	.	MAF_USDA=1.639
NC_035093.1	60997276	.	A	G	.	.	MAF_INRAE=29.114;MAF_USDA=15.882
NC_035093.1	60997309	.	G	A	.	.	MAF_INRAE=4.167
NC_035093.1	60997344	.	A	C	.	.	MAF_INRAE=35.443;MAF_USDA=40.588
NC_035093.1	60997346	.	T	C	.	.	MAF_USDA=2.459
NC_035093.1	60997396	.	G	C	.	.	MAF_INRAE=35.443;MAF_USDA=41.765
NC_035093.1	60997419	.	T	G	.	.	MAF_INRAE=35.443;MAF_USDA=38.824
NC_035093.1	60997425	.	T	C	.	.	MAF_INRAE=18.333;MAF_USDA=27.647
NC_035093.1	60997453	.	G	T	.	.	MAF_INRAE=18.987;MAF_USDA=9.412
NC_035093.1	60997491	.	G	A	.	.	MAF_INRAE=19.62;MAF_USDA=4.762
NC_035093.1	60997549	.	A	T	.	.	MAF_INRAE=18.333;MAF_USDA=27.647
NC_035093.1	60997619	.	C	T	.	.	MAF_USDA=2.459
NC_035093.1	60997656	.	A	C	.	.	MAF_INRAE=36.842;MAF_USDA=30.328
NC_035093.1	60997657	.	G	A	.	.	MAF_USDA=8.197
NC_035093.1	60997839	.	C	G	.	.	MAF_INRAE=50.0;MAF_USDA=31.176
NC_035093.1	60997841	.	G	T	.	.	MAF_INRAE=23.333;MAF_USDA=4.706
NC_035093.1	60997883	.	T	G	.	.	MAF_INRAE=14.167;MAF_USDA=17.059
NC_035093.1	60998050	.	G	A	.	.	MAF_INRAE=19.167;MAF_USDA=28.824
NC_035093.1	60998151	.	C	T	.	.	MAF_USDA=3.279
NC_035093.1	60998329	.	G	A	.	.	MAF_USDA=4.918
NC_035093.1	60998347	.	A	G	.	.	MAF_INRAE=29.114;MAF_USDA=19.412
NC_035093.1	60998412	.	A	G	.	.	MAF_INRAE=2.5
NC_035093.1	60998521	.	C	T	.	.	MAF_INRAE=36.842;MAF_USDA=41.765
NC_035093.1	60998562	.	C	T	.	.	MAF_INRAE=1.667
NC_035093.1	60998712	.	T	C	.	.	MAF_USDA=8.333
NC_035093.1	60998737	.	T	G	.	.	MAF_INRAE=35.443;MAF_USDA=40.588
NC_035093.1	60998844	.	C	T	.	.	MAF_USDA=2.459
NC_035093.1	60998885	.	T	G	.	.	MAF_INRAE=9.167;MAF_USDA=22.941
NC_035093.1	60999035	.	A	T	.	.	MAF_INRAE=35.0;MAF_USDA=33.333
NC_035093.1	60999156	.	C	A	.	.	MAF_INRAE=34.81;MAF_USDA=40.588
NC_035093.1	60999178	.	A	C	.	.	MAF_INRAE=1.667;MAF_USDA=3.279
NC_035093.1	60999241	.	A	C	.	.	MAF_USDA=8.333
NC_035093.1	60999313	.	T	G	.	.	MAF_USDA=1.639
NC_035093.1	60999345	.	A	C	.	.	MAF_INRAE=19.167;MAF_USDA=27.647
NC_035093.1	60999356	.	T	G	.	.	MAF_INRAE=5.833;MAF_USDA=2.941
NC_035093.1	60999360	.	A	C	.	.	MAF_INRAE=49.367;MAF_USDA=30.588
NC_035093.1	60999431	.	A	G	.	.	MAF_INRAE=34.81;MAF_USDA=41.176
NC_035093.1	60999562	.	T	C	.	.	MAF_INRAE=36.076;MAF_USDA=37.059
NC_035093.1	60999578	.	G	A	.	.	MAF_INRAE=50.0;MAF_USDA=32.353
NC_035093.1	60999580	.	T	C	.	.	MAF_USDA=2.459
NC_035093.1	60999591	.	A	T	.	.	MAF_USDA=2.459
NC_035093.1	60999593	.	A	C	.	.	MAF_INRAE=29.114;MAF_USDA=15.882
NC_035093.1	60999617	.	G	C	.	.	MAF_USDA=1.639
NC_035093.1	60999767	.	C	G	.	.	MAF_INRAE=19.167;MAF_USDA=27.647
NC_035093.1	60999952	.	G	A	.	.	MAF_INRAE=2.5
NC_035093.1	61000030	.	A	G	.	.	MAF_INRAE=9.167;MAF_USDA=22.941
NC_035093.1	61000036	.	T	G	.	.	MAF_INRAE=4.167;MAF_USDA=9.836
NC_035093.1	61000128	.	C	T	.	.	MAF_INRAE=18.333;MAF_USDA=25.882
NC_035093.1	61000152	.	T	G	.	.	MAF_INRAE=19.62;MAF_USDA=5.294
NC_035093.1	61000171	.	G	T	.	.	MAF_INRAE=8.333;MAF_USDA=1.639
NC_035093.1	61000177	.	C	T	.	.	MAF_INRAE=2.5
NC_035093.1	61000203	.	G	A	.	.	MAF_USDA=2.459
NC_035093.1	61000319	.	T	G	.	.	MAF_USDA=2.083
NC_035093.1	61000363	.	A	T	.	.	MAF_INRAE=35.443;MAF_USDA=41.176
NC_035093.1	61000379	.	C	T	.	.	MAF_INRAE=18.333;MAF_USDA=26.19
NC_035093.1	61000444	.	C	T	.	.	MAF_USDA=1.639
NC_035093.1	61002180	.	T	C	.	.	MAF_USDA=5.738
NC_035093.1	61002196	.	C	T	.	.	MAF_INRAE=18.987;MAF_USDA=11.176
NC_035093.1	61002227	.	C	T	.	.	MAF_USDA=1.667
NC_035093.1	61002256	.	C	A	.	.	MAF_INRAE=29.114;MAF_USDA=20.0
NC_035093.1	61002279	.	C	T	.	.	MAF_INRAE=2.5
NC_035093.1	61002295	.	T	C	.	.	MAF_INRAE=18.333;MAF_USDA=28.571
NC_035093.1	61002331	.	T	C	.	.	MAF_USDA=6.25
NC_035093.1	61002369	.	C	A	.	.	MAF_USDA=1.639
NC_035093.1	61002395	.	C	T	.	.	MAF_USDA=5.738
NC_035093.1	61002562	.	C	T	.	.	MAF_USDA=1.639
NC_035093.1	61002638	.	G	A	.	.	MAF_USDA=2.459
NC_035093.1	61002745	.	C	T	.	.	MAF_INRAE=2.5
NC_035093.1	61002827	.	C	T	.	.	MAF_INRAE=4.167
NC_035093.1	61002840	.	T	C	.	.	MAF_INRAE=19.167;MAF_USDA=27.059
NC_035093.1	61002875	.	C	A	.	.	MAF_USDA=2.459
NC_035093.1	61002882	.	G	A	.	.	MAF_INRAE=18.354;MAF_USDA=6.471
NC_035093.1	61002890	.	C	T	.	.	MAF_USDA=2.459
NC_035093.1	61002938	.	A	T	.	.	MAF_USDA=27.059
NC_035093.1	61002978	.	G	A	.	.	MAF_INRAE=18.333;MAF_USDA=35.417
NC_035093.1	61002983	.	G	A	.	.	MAF_USDA=3.279
NC_035093.1	61002988	.	T	G	.	.	MAF_INRAE=19.167;MAF_USDA=27.647
NC_035093.1	61003110	.	C	T	.	.	MAF_INRAE=10.0;MAF_USDA=24.118
NC_035093.1	61003138	.	T	G	.	.	MAF_INRAE=36.709;MAF_USDA=37.059
NC_035093.1	61003246	.	A	G	.	.	MAF_INRAE=19.167;MAF_USDA=25.294
NC_035093.1	61003325	.	T	A	.	.	MAF_INRAE=36.709;MAF_USDA=43.902
NC_035093.1	61003485	.	G	A	.	.	MAF_INRAE=30.38;MAF_USDA=20.0
NC_035093.1	61003490	.	A	C	.	.	MAF_INRAE=19.167;MAF_USDA=28.235
NC_035093.1	61003492	.	A	G	.	.	MAF_INRAE=9.167;MAF_USDA=17.059
NC_035093.1	61003554	.	C	T	.	.	MAF_INRAE=4.167
NC_035093.1	61003613	.	C	A	.	.	MAF_USDA=4.918
NC_035093.1	61003670	.	T	C	.	.	MAF_USDA=7.377
NC_035093.1	61003716	.	A	G	.	.	MAF_USDA=3.529
NC_035093.1	61003728	.	A	T	.	.	MAF_USDA=3.279
NC_035093.1	61003821	.	G	A	.	.	MAF_INRAE=19.62;MAF_USDA=4.118
NC_035093.1	61003904	.	C	T	.	.	MAF_INRAE=9.167;MAF_USDA=27.083
NC_035093.1	61003906	.	C	A	.	.	MAF_INRAE=5.0;MAF_USDA=27.083
NC_035093.1	61003925	.	C	T	.	.	MAF_INRAE=5.0;MAF_USDA=13.529
NC_035093.1	61003974	.	A	G	.	.	MAF_INRAE=27.848;MAF_USDA=14.706
NC_035093.1	61003975	.	G	T	.	.	MAF_INRAE=20.0;MAF_USDA=18.75
NC_035093.1	61004010	.	G	T	.	.	MAF_INRAE=19.62;MAF_USDA=5.882
NC_035093.1	61004161	.	A	T	.	.	MAF_USDA=2.459
NC_035093.1	61004176	.	T	G	.	.	MAF_INRAE=1.667;MAF_USDA=3.279
NC_035093.1	61004208	.	G	T	.	.	MAF_USDA=27.083
NC_035093.1	61004218	.	T	C	.	.	MAF_INRAE=35.0;MAF_USDA=33.333
NC_035093.1	61004227	.	T	A	.	.	MAF_INRAE=18.333;MAF_USDA=10.417
NC_035093.1	61004236	.	C	T	.	.	MAF_USDA=2.459
NC_035093.1	61004237	.	G	A	.	.	MAF_USDA=1.639
NC_035093.1	61004289	.	C	T	.	.	MAF_USDA=1.639
NC_035093.1	61004308	.	A	T	.	.	MAF_INRAE=34.81;MAF_USDA=41.765
NC_035093.1	61004317	.	T	G	.	.	MAF_USDA=1.639
NC_035093.1	61004337	.	A	T	.	.	MAF_USDA=2.459
NC_035093.1	61004348	.	A	C	.	.	MAF_INRAE=3.333
NC_035093.1	61004350	.	T	G	.	.	MAF_USDA=2.459
NC_035093.1	61004352	.	T	C	.	.	MAF_INRAE=18.987;MAF_USDA=5.882
NC_035093.1	61004461	.	C	T	.	.	MAF_USDA=3.279
NC_035093.1	61004536	.	A	C	.	.	MAF_INRAE=34.81;MAF_USDA=41.176
NC_035093.1	61004549	.	C	A	.	.	MAF_USDA=2.459
NC_035093.1	61004632	.	G	A	.	.	MAF_INRAE=14.167;MAF_USDA=15.294
NC_035093.1	61004684	.	A	T	.	.	MAF_INRAE=35.443;MAF_USDA=41.176
NC_035093.1	61004751	.	G	T	.	.	MAF_USDA=2.459
NC_035093.1	61004766	.	A	C	.	.	MAF_INRAE=28.481;MAF_USDA=20.588
NC_035093.1	61004930	.	G	T	.	.	MAF_INRAE=2.5
NC_035093.1	61004998	.	G	T	.	.	MAF_USDA=1.176
NC_035093.1	61005157	.	A	T	.	.	MAF_INRAE=49.367;MAF_USDA=34.706
NC_035093.1	61005197	.	T	C	.	.	MAF_USDA=8.197
NC_035093.1	61005210	.	CTCA	CTCG	.	.	MAF_USDA=12.5
NC_035093.1	61005213	.	A	G	.	.	MAF_INRAE=19.167
NC_035093.1	61005263	.	G	A	.	.	MAF_USDA=3.279
NC_035093.1	61005269	.	C	T	.	.	MAF_USDA=3.279
NC_035093.1	61005316	.	C	T	.	.	MAF_USDA=2.459
NC_035093.1	61005339	.	C	T	.	.	MAF_USDA=2.459
NC_035093.1	61005473	.	T	G	.	.	MAF_INRAE=29.114;MAF_USDA=20.0
NC_035093.1	61005504	.	C	A	.	.	MAF_INRAE=2.5
NC_035093.1	61005607	.	C	G	.	.	MAF_USDA=2.459
NC_035093.1	61005612	.	T	C	.	.	MAF_INRAE=28.481;MAF_USDA=15.294
NC_035093.1	61005715	.	G	C	.	.	MAF_USDA=8.333
NC_035093.1	61005794	.	A	C	.	.	MAF_USDA=2.459
NC_035093.1	61005850	.	C	A	.	.	MAF_USDA=2.459
NC_035093.1	61005898	.	G	A	.	.	MAF_INRAE=1.667;MAF_USDA=3.279
NC_035093.1	61005930	.	G	A	.	.	MAF_INRAE=2.5
NC_035093.1	61005989	.	C	T	.	.	MAF_INRAE=1.667
NC_035093.1	61006455	.	A	T	.	.	MAF_USDA=2.459
NC_035093.1	61006502	.	G	A	.	.	MAF_INRAE=2.5
NC_035093.1	61006662	.	G	A	.	.	MAF_INRAE=28.481;MAF_USDA=16.471
NC_035093.1	61006670	.	C	A	.	.	MAF_USDA=1.639
NC_035093.1	61006671	.	G	A	.	.	MAF_INRAE=28.333;MAF_USDA=45.882
NC_035093.1	61006678	.	C	G	.	.	MAF_INRAE=28.481;MAF_USDA=16.471
NC_035093.1	61006696	.	T	G	.	.	MAF_INRAE=19.167;MAF_USDA=31.176
NC_035093.1	61006807	.	A	G	.	.	MAF_INRAE=18.333;MAF_USDA=24.118
NC_035093.1	61006905	.	G	A	.	.	MAF_INRAE=2.5;MAF_USDA=2.459
NC_035093.1	61006980	.	C	A	.	.	MAF_INRAE=27.848;MAF_USDA=17.647
NC_035093.1	61006990	.	C	T	.	.	MAF_USDA=1.639
NC_035093.1	61007039	.	C	A	.	.	MAF_INRAE=42.405;MAF_USDA=47.059
NC_035093.1	61007067	.	G	T	.	.	MAF_USDA=5.738
NC_035093.1	61007180	.	A	T	.	.	MAF_USDA=1.639
NC_035093.1	61007213	.	G	T	.	.	MAF_INRAE=43.038;MAF_USDA=47.647
NC_035093.1	61007388	.	G	T	.	.	MAF_INRAE=5.833;MAF_USDA=4.167
NC_035093.1	61007709	.	A	C	.	.	MAF_INRAE=28.481;MAF_USDA=17.647
NC_035093.1	61007783	.	T	A	.	.	MAF_USDA=1.639
NC_035093.1	61008178	.	C	A	.	.	MAF_INRAE=28.481;MAF_USDA=20.0
NC_035093.1	61008336	.	G	A	.	.	MAF_INRAE=28.481;MAF_USDA=15.882
NC_035093.1	61008457	.	C	A	.	.	MAF_INRAE=29.114;MAF_USDA=18.824
NC_035093.1	61008713	.	C	A	.	.	MAF_INRAE=9.167;MAF_USDA=16.471
NC_035093.1	61008720	.	A	C	.	.	MAF_INRAE=9.167;MAF_USDA=16.471
NC_035093.1	61008736	.	GA	GC	.	.	MAF_USDA=18.75
NC_035093.1	61008740	.	T	A	.	.	MAF_USDA=17.647
NC_035093.1	61008741	.	T	A	.	.	MAF_USDA=17.647
NC_035093.1	61008816	.	C	T	.	.	MAF_INRAE=29.114;MAF_USDA=19.412
NC_035093.1	61008961	.	A	T	.	.	MAF_INRAE=25.949;MAF_USDA=14.118
NC_035093.1	61009398	.	T	G	.	.	MAF_INRAE=2.5
NC_035093.1	61009403	.	T	A	.	.	MAF_INRAE=23.418;MAF_USDA=27.059
NC_035093.1	61009450	.	G	A	.	.	MAF_USDA=5.738
NC_035093.1	61009540	.	A	C	.	.	MAF_INRAE=31.013;MAF_USDA=13.529
NC_035093.1	61009603	.	A	G	.	.	MAF_INRAE=44.304;MAF_USDA=47.059
NC_035093.1	61009630	.	T	C	.	.	MAF_INRAE=19.62;MAF_USDA=4.118
NC_035093.1	61009669	.	G	A	.	.	MAF_USDA=2.353
NC_035093.1	61009699	.	C	A	.	.	MAF_USDA=1.639
NC_035093.1	61009789	.	G	T	.	.	MAF_USDA=1.639
NC_035093.1	61009830	.	T	C	.	.	MAF_INRAE=50.0;MAF_USDA=17.647
NC_035093.1	61009918	.	C	G	.	.	MAF_USDA=1.667
NC_035093.1	61009981	.	C	T	.	.	MAF_USDA=1.639
NC_035093.1	61010044	.	A	G	.	.	MAF_USDA=3.279
NC_035093.1	61010138	.	A	G	.	.	MAF_INRAE=50.0;MAF_USDA=31.176
NC_035093.1	61010206	.	A	C	.	.	MAF_INRAE=42.105;MAF_USDA=30.328
NC_035093.1	61010239	.	A	C	.	.	MAF_USDA=3.333
NC_035093.1	61010290	.	C	A	.	.	MAF_INRAE=17.5;MAF_USDA=26.786
NC_035093.1	61010402	.	G	T	.	.	MAF_USDA=3.279
NC_035093.1	61010482	.	T	G	.	.	MAF_INRAE=9.167;MAF_USDA=17.059
NC_035093.1	61010550	.	G	C	.	.	MAF_USDA=4.098
NC_035093.1	61010654	.	G	T	.	.	MAF_USDA=4.918
NC_035093.1	61010704	.	A	C	.	.	MAF_INRAE=25.949;MAF_USDA=14.118
NC_035093.1	61010711	.	C	T	.	.	MAF_USDA=1.639
NC_035093.1	61010748	.	G	A	.	.	MAF_USDA=4.918
NC_035093.1	61010759	.	T	A	.	.	MAF_INRAE=29.114;MAF_USDA=20.0
NC_035093.1	61010760	.	T	A	.	.	MAF_INRAE=20.0;MAF_USDA=20.0
NC_035093.1	61010770	.	A	C	.	.	MAF_USDA=27.647
NC_035093.1	61010856	.	C	T	.	.	MAF_INRAE=19.62;MAF_USDA=4.118
NC_035093.1	61010857	.	C	A	.	.	MAF_INRAE=24.167;MAF_USDA=4.118
NC_035093.1	61010899	.	C	T	.	.	MAF_INRAE=9.167;MAF_USDA=17.059
NC_035093.1	61010909	.	A	G	.	.	MAF_USDA=1.639
NC_035093.1	61010911	.	A	T	.	.	MAF_INRAE=9.167;MAF_USDA=17.059
NC_035093.1	61010936	.	T	G	.	.	MAF_USDA=5.738
NC_035093.1	61011089	.	T	C	.	.	MAF_USDA=3.279
NC_035093.1	61011090	.	C	T	.	.	MAF_USDA=3.279
NC_035093.1	61011134	.	C	A	.	.	MAF_INRAE=27.848;MAF_USDA=45.882
NC_035093.1	61011220	.	A	C	.	.	MAF_INRAE=5.833
NC_035093.1	61011233	.	C	T	.	.	MAF_INRAE=10.127;MAF_USDA=8.235
NC_035093.1	61011253	.	C	A	.	.	MAF_USDA=2.459
NC_035093.1	61011342	.	C	T	.	.	MAF_USDA=5.738
NC_035093.1	61011347	.	A	T	.	.	MAF_INRAE=31.013;MAF_USDA=30.0
NC_035093.1	61011351	.	A	G	.	.	MAF_USDA=1.639
NC_035093.1	61011441	.	A	C	.	.	MAF_USDA=3.333
NC_035093.1	61011442	.	T	A	.	.	MAF_USDA=3.333
NC_035093.1	61011453	.	T	C	.	.	MAF_USDA=2.5
NC_035093.1	61011570	.	T	A	.	.	MAF_INRAE=4.167;MAF_USDA=26.19
NC_035093.1	61011614	.	A	G	.	.	MAF_USDA=1.667
NC_035093.1	61011619	.	G	T	.	.	MAF_USDA=1.667
NC_035093.1	61011632	.	G	A	.	.	MAF_USDA=1.667
NC_035093.1	61011661	.	G	T	.	.	MAF_INRAE=3.333
NC_035093.1	61011754	.	C	T	.	.	MAF_USDA=7.738
NC_035093.1	61011765	.	C	T	.	.	MAF_USDA=5.0
NC_035093.1	61011796	.	C	T	.	.	MAF_INRAE=5.0;MAF_USDA=16.667
NC_035093.1	61011836	.	G	C	.	.	MAF_USDA=8.333
NC_035093.1	61011888	.	G	A	.	.	MAF_USDA=3.571
NC_035093.1	61011935	.	G	A	.	.	MAF_INRAE=13.333;MAF_USDA=4.098
NC_035093.1	61012084	.	T	C	.	.	MAF_USDA=7.377
NC_035093.1	61012093	.	C	T	.	.	MAF_USDA=1.765
NC_035093.1	61012097	.	G	A	.	.	MAF_USDA=1.639
NC_035093.1	61012119	.	A	C	.	.	MAF_USDA=1.639
NC_035093.1	61012124	.	G	A	.	.	MAF_USDA=2.5
NC_035093.1	61012165	.	AAGGTT	AAGGTA	.	.	MAF_USDA=14.583
NC_035093.1	61012688	.	C	T	.	.	MAF_USDA=8.434
NC_035093.1	61012763	.	T	C	.	.	MAF_INRAE=31.646;MAF_USDA=25.0
NC_035093.1	61012785	.	T	C	.	.	MAF_INRAE=22.152;MAF_USDA=9.524
NC_035093.1	61012887	.	T	C	.	.	MAF_INRAE=11.667;MAF_USDA=17.857
NC_035093.1	61012890	.	G	A	.	.	MAF_INRAE=4.167
NC_035093.1	61012952	.	T	C	.	.	MAF_INRAE=9.167;MAF_USDA=17.47
NC_035093.1	61013002	.	T	C	.	.	MAF_USDA=1.695
NC_035093.1	61013021	.	G	T	.	.	MAF_INRAE=2.5
NC_035093.1	61013030	.	G	A	.	.	MAF_INRAE=18.987;MAF_USDA=3.571
NC_035093.1	61013055	.	G	A	.	.	MAF_INRAE=14.167;MAF_USDA=1.639
NC_035093.1	61013101	.	G	A	.	.	MAF_INRAE=9.494;MAF_USDA=4.706
NC_035093.1	61013104	.	C	A	.	.	MAF_USDA=3.529
NC_035093.1	61013122	.	G	A	.	.	MAF_INRAE=1.667
NC_035093.1	61013333	.	A	T	.	.	MAF_INRAE=24.051;MAF_USDA=10.588
NC_035093.1	61013419	.	G	T	.	.	MAF_USDA=2.459
NC_035093.1	61013438	.	C	T	.	.	MAF_INRAE=10.127;MAF_USDA=4.118
NC_035093.1	61013457	.	C	A	.	.	MAF_USDA=12.295
NC_035093.1	61013463	.	C	T	.	.	MAF_USDA=7.647
NC_035093.1	61013467	.	G	A	.	.	MAF_INRAE=1.667;MAF_USDA=16.393
NC_035093.1	61013473	.	G	T	.	.	MAF_INRAE=1.667
NC_035093.1	61013481	.	A	G	.	.	MAF_INRAE=2.5;MAF_USDA=21.311
NC_035093.1	61013499	.	C	T	.	.	MAF_USDA=1.639
NC_035093.1	61013503	.	A	T	.	.	MAF_INRAE=3.333
NC_035093.1	61013530	.	G	A	.	.	MAF_INRAE=5.0
NC_035093.1	61013550	.	G	A	.	.	MAF_INRAE=6.667;MAF_USDA=16.667
NC_035093.1	61013570	.	C	A	.	.	MAF_INRAE=7.5;MAF_USDA=24.405
NC_035093.1	61013575	.	G	T	.	.	MAF_INRAE=7.5;MAF_USDA=16.667
NC_035093.1	61013636	.	G	T	.	.	MAF_USDA=25.41
NC_035093.1	61013662	.	C	A	.	.	MAF_USDA=21.311
NC_035093.1	61013669	.	C	T	.	.	MAF_USDA=11.475
NC_035093.1	61013704	.	G	A	.	.	MAF_USDA=13.115
NC_035093.1	61013712	.	G	C	.	.	MAF_USDA=12.295
NC_035093.1	61013778	.	G	A	.	.	MAF_INRAE=9.167;MAF_USDA=16.071
NC_035093.1	61013788	.	T	G	.	.	MAF_USDA=2.5
NC_035093.1	61013861	.	C	G	.	.	MAF_USDA=8.333
NC_035093.1	61013895	.	G	A	.	.	MAF_INRAE=24.051;MAF_USDA=13.095
NC_035093.1	61013956	.	G	T	.	.	MAF_USDA=27.083
NC_035093.1	61013957	.	G	T	.	.	MAF_USDA=27.083
NC_035093.1	61013958	.	A	T	.	.	MAF_USDA=27.083
NC_035093.1	61013986	.	G	T	.	.	MAF_USDA=3.333
NC_035093.1	61013987	.	C	T	.	.	MAF_INRAE=24.051;MAF_USDA=11.31
NC_035093.1	61014027	.	A	G	.	.	MAF_INRAE=4.167;MAF_USDA=27.976
NC_035093.1	61014054	.	G	A	.	.	MAF_INRAE=24.051;MAF_USDA=13.095
NC_035093.1	61014056	.	A	G	.	.	MAF_USDA=1.667
NC_035093.1	61014180	.	T	G	.	.	MAF_INRAE=11.667;MAF_USDA=17.857
NC_035093.1	61014203	.	A	G	.	.	MAF_INRAE=4.167;MAF_USDA=26.786
NC_035093.1	61014268	.	T	C	.	.	MAF_INRAE=4.167;MAF_USDA=28.571
NC_035093.1	61014270	.	T	A	.	.	MAF_INRAE=4.167;MAF_USDA=28.571
NC_035093.1	61014314	.	T	G	.	.	MAF_INRAE=18.987;MAF_USDA=12.5
NC_035093.1	61014340	.	T	C	.	.	MAF_INRAE=11.667;MAF_USDA=18.072
NC_035093.1	61014373	.	A	G	.	.	MAF_INRAE=5.263;MAF_USDA=9.639
NC_035093.1	61014392	.	A	T	.	.	MAF_USDA=28.313
NC_035093.1	61014413	.	G	T	.	.	MAF_INRAE=5.263;MAF_USDA=9.639
NC_035093.1	61014427	.	C	T	.	.	MAF_USDA=33.537
NC_035093.1	61014466	.	C	T	.	.	MAF_USDA=6.818
NC_035093.1	61014542	.	T	C	.	.	MAF_USDA=47.917
NC_035093.1	61014641	.	G	A	.	.	MAF_INRAE=5.263
NC_035093.1	61014652	.	C	T	.	.	MAF_USDA=14.286
NC_035093.1	61014661	.	T	C	.	.	MAF_INRAE=5.263;MAF_USDA=36.31
NC_035093.1	61014740	.	TT	TA	.	.	MAF_USDA=35.417
NC_035093.1	61014742	.	T	A	.	.	MAF_USDA=4.167
NC_035093.1	61014748	.	A	C	.	.	MAF_USDA=8.333
NC_035093.1	61014835	.	C	T	.	.	MAF_USDA=2.542
NC_035093.1	61014836	.	G	A	.	.	MAF_INRAE=11.667
NC_035093.1	61014866	.	C	A	.	.	MAF_INRAE=14.167
NC_035093.1	61014867	.	G	A	.	.	MAF_USDA=8.333
NC_035093.1	61014995	.	A	T	.	.	MAF_USDA=7.377
NC_035093.1	61014997	.	G	C	.	.	MAF_USDA=10.0
NC_035093.1	61015018	.	T	C	.	.	MAF_USDA=2.459
NC_035093.1	61015038	.	C	T	.	.	MAF_USDA=6.557
NC_035093.1	61015067	.	C	T	.	.	MAF_USDA=3.279
NC_035093.1	61015109	.	C	G	.	.	MAF_USDA=3.279
NC_035093.1	61015154	.	C	T	.	.	MAF_USDA=2.459
NC_035093.1	61015160	.	C	T	.	.	MAF_USDA=1.639
NC_035093.1	61015181	.	G	A	.	.	MAF_INRAE=6.667;MAF_USDA=2.459
NC_035093.1	61015223	.	T	C	.	.	MAF_INRAE=9.167;MAF_USDA=42.941
NC_035093.1	61015257	.	G	A	.	.	MAF_USDA=3.279
NC_035093.1	61015267	.	C	A	.	.	MAF_INRAE=24.051;MAF_USDA=13.529
NC_035093.1	61015301	.	TAC	TAT	.	.	MAF_USDA=35.417
NC_035093.1	61015303	.	C	T	.	.	MAF_INRAE=32.911
NC_035093.1	61015331	.	A	G	.	.	MAF_INRAE=11.667;MAF_USDA=18.235
NC_035093.1	61015423	.	T	G	.	.	MAF_INRAE=38.333;MAF_USDA=34.706
NC_035093.1	61015429	.	C	A	.	.	MAF_USDA=3.279
NC_035093.1	61015542	.	C	A	.	.	MAF_INRAE=1.667
NC_035093.1	61015652	.	C	T	.	.	MAF_INRAE=24.051;MAF_USDA=9.412
NC_035093.1	61015699	.	A	T	.	.	MAF_USDA=5.294
NC_035093.1	61015729	.	C	A	.	.	MAF_USDA=11.176
NC_035093.1	61015745	.	C	T	.	.	MAF_USDA=14.583
NC_035093.1	61015787	.	A	G	.	.	MAF_USDA=30.588
NC_035093.1	61015888	.	A	C	.	.	MAF_USDA=47.059
NC_035093.1	61015901	.	C	A	.	.	MAF_USDA=28.824
NC_035093.1	61015905	.	G	T	.	.	MAF_INRAE=4.167;MAF_USDA=30.0
NC_035093.1	61015915	.	C	T	.	.	MAF_INRAE=4.167;MAF_USDA=29.412
NC_035093.1	61015917	.	C	A	.	.	MAF_INRAE=4.167;MAF_USDA=29.412
NC_035093.1	61015935	.	C	A	.	.	MAF_USDA=6.471
NC_035093.1	61015937	.	C	A	.	.	MAF_INRAE=24.051;MAF_USDA=12.353
NC_035093.1	61015955	.	C	A	.	.	MAF_INRAE=5.0;MAF_USDA=16.471
NC_035093.1	61015993	.	G	A	.	.	MAF_INRAE=10.833;MAF_USDA=20.588
NC_035093.1	61016070	.	A	G	.	.	MAF_INRAE=11.667;MAF_USDA=17.647
NC_035093.1	61016080	.	T	G	.	.	MAF_INRAE=37.5;MAF_USDA=35.294
NC_035093.1	61016092	.	A	T	.	.	MAF_INRAE=9.167;MAF_USDA=16.471
NC_035093.1	61016104	.	G	A	.	.	MAF_INRAE=11.667;MAF_USDA=17.647
NC_035093.1	61016308	.	C	A	.	.	MAF_USDA=3.279
NC_035093.1	61016367	.	C	T	.	.	MAF_USDA=8.197
NC_035093.1	61016422	.	C	T	.	.	MAF_USDA=3.279
NC_035093.1	61016432	.	G	A	.	.	MAF_USDA=6.557
NC_035093.1	61016451	.	G	A	.	.	MAF_USDA=3.279
NC_035093.1	61016544	.	T	G	.	.	MAF_INRAE=4.167;MAF_USDA=24.706
NC_035093.1	61016576	.	C	T	.	.	MAF_USDA=10.0
NC_035093.1	61016649	.	C	A	.	.	MAF_INRAE=5.833;MAF_USDA=2.353
NC_035093.1	61016670	.	G	T	.	.	MAF_USDA=1.639
NC_035093.1	61016691	.	A	C	.	.	MAF_INRAE=2.5
NC_035093.1	61016696	.	T	G	.	.	MAF_INRAE=4.167;MAF_USDA=26.471
NC_035093.1	61016739	.	A	G	.	.	MAF_INRAE=4.167;MAF_USDA=25.294
NC_035093.1	61016830	.	G	A	.	.	MAF_INRAE=22.5;MAF_USDA=10.588
NC_035093.1	61016899	.	G	C	.	.	MAF_INRAE=4.167;MAF_USDA=5.294
NC_035093.1	61016916	.	A	C	.	.	MAF_USDA=1.639
NC_035093.1	61016926	.	G	C	.	.	MAF_USDA=5.738
NC_035093.1	61016961	.	C	T	.	.	MAF_INRAE=48.101;MAF_USDA=22.941
NC_035093.1	61016989	.	G	T	.	.	MAF_USDA=3.279
NC_035093.1	61017020	.	G	T	.	.	MAF_USDA=9.016
NC_035093.1	61017043	.	C	A	.	.	MAF_USDA=2.459
NC_035093.1	61017194	.	G	T	.	.	MAF_USDA=9.016
NC_035093.1	61017219	.	G	A	.	.	MAF_USDA=1.639
NC_035093.1	61017270	.	A	C	.	.	MAF_INRAE=4.167;MAF_USDA=25.294
NC_035093.1	61017338	.	C	T	.	.	MAF_USDA=7.377
NC_035093.1	61017373	.	C	T	.	.	MAF_USDA=3.279
NC_035093.1	61017400	.	C	T	.	.	MAF_USDA=3.279
NC_035093.1	61017418	.	A	C	.	.	MAF_INRAE=23.418;MAF_USDA=12.5
NC_035093.1	61017420	.	T	G	.	.	MAF_INRAE=19.167;MAF_USDA=12.5
NC_035093.1	61017422	.	C	A	.	.	MAF_INRAE=19.167;MAF_USDA=12.5
NC_035093.1	61017461	.	C	T	.	.	MAF_INRAE=21.667;MAF_USDA=11.765
NC_035093.1	61017524	.	C	G	.	.	MAF_USDA=8.333
NC_035093.1	61017536	.	A	T	.	.	MAF_INRAE=5.0;MAF_USDA=16.471
NC_035093.1	61017568	.	T	A	.	.	MAF_INRAE=5.0;MAF_USDA=27.083
NC_035093.1	61017669	.	A	C	.	.	MAF_USDA=8.197
NC_035093.1	61017726	.	T	C	.	.	MAF_USDA=1.639
NC_035093.1	61017758	.	G	A	.	.	MAF_USDA=2.459
NC_035093.1	61017872	.	C	T	.	.	MAF_USDA=10.0
NC_035093.1	61017992	.	G	T	.	.	MAF_USDA=8.333
NC_035093.1	61024330	.	A	C	.	.	MAF_USDA=15.882
NC_035093.1	61024433	.	A	T	.	.	MAF_INRAE=4.167;MAF_USDA=5.738
NC_035093.1	61024483	.	G	A	.	.	MAF_USDA=1.639
NC_035093.1	61024490	.	G	A	.	.	MAF_USDA=4.918
NC_035093.1	61024772	.	T	C	.	.	MAF_USDA=5.294
NC_035093.1	61024823	.	G	T	.	.	MAF_INRAE=9.167;MAF_USDA=27.083
NC_035093.1	61024843	.	T	C	.	.	MAF_INRAE=3.333;MAF_USDA=17.647
NC_035093.1	61024925	.	A	G	.	.	MAF_USDA=7.377
NC_035093.1	61025024	.	C	T	.	.	MAF_USDA=1.639
NC_035093.1	61025385	.	C	T	.	.	MAF_USDA=1.639
NC_035093.1	61025548	.	G	C	.	.	MAF_USDA=4.098
NC_035093.1	61025557	.	A	G	.	.	MAF_INRAE=32.911;MAF_USDA=28.235
NC_035093.1	61025640	.	G	A	.	.	MAF_INRAE=23.418;MAF_USDA=10.588
NC_035093.1	61025658	.	C	A	.	.	MAF_INRAE=24.051;MAF_USDA=11.765
NC_035093.1	61025741	.	C	G	.	.	MAF_USDA=1.639
NC_035093.1	61025744	.	G	A	.	.	MAF_USDA=2.459
NC_035093.1	61025827	.	G	T	.	.	MAF_INRAE=32.911;MAF_USDA=25.294
NC_035093.1	61026083	.	C	G	.	.	MAF_USDA=2.459
NC_035093.1	61026239	.	A	G	.	.	MAF_INRAE=1.667
NC_035093.1	61026304	.	A	C	.	.	MAF_USDA=3.279
NC_035093.1	61026321	.	C	T	.	.	MAF_USDA=1.639
NC_035093.1	61026442	.	T	G	.	.	MAF_INRAE=34.177;MAF_USDA=35.882
NC_035093.1	61026482	.	T	G	.	.	MAF_INRAE=32.911;MAF_USDA=35.294
NC_035093.1	61026602	.	A	G	.	.	MAF_INRAE=36.076;MAF_USDA=35.294
NC_035093.1	61026642	.	C	T	.	.	MAF_INRAE=32.911;MAF_USDA=32.353
NC_035093.1	61026678	.	T	A	.	.	MAF_USDA=4.098
NC_035093.1	61026778	.	C	T	.	.	MAF_USDA=2.459
NC_035093.1	61026784	.	T	C	.	.	MAF_INRAE=31.013;MAF_USDA=43.75
NC_035093.1	61026868	.	A	G	.	.	MAF_USDA=4.167
NC_035093.1	61026874	.	A	C	.	.	MAF_INRAE=32.911;MAF_USDA=25.595
NC_035093.1	61027030	.	T	C	.	.	MAF_USDA=1.639
NC_035093.1	61027092	.	C	A	.	.	MAF_INRAE=22.5;MAF_USDA=5.422
NC_035093.1	61027500	.	G	A	.	.	MAF_INRAE=2.5
NC_035093.1	61027550	.	T	A	.	.	MAF_INRAE=24.167;MAF_USDA=17.857
NC_035093.1	61027555	.	A	T	.	.	MAF_INRAE=24.167;MAF_USDA=17.857
NC_035093.1	61027683	.	G	A	.	.	MAF_INRAE=23.418;MAF_USDA=9.412
NC_035093.1	61028048	.	A	T	.	.	MAF_USDA=4.098
NC_035093.1	61028330	.	C	A	.	.	MAF_INRAE=15.823;MAF_USDA=31.25
NC_035093.1	61028380	.	A	C	.	.	MAF_INRAE=11.667;MAF_USDA=18.824
NC_035093.1	61028447	.	A	G	.	.	MAF_INRAE=12.658;MAF_USDA=14.583
NC_035093.1	61028449	.	A	C	.	.	MAF_USDA=4.918
NC_035093.1	61028451	.	C	T	.	.	MAF_USDA=2.459
NC_035093.1	61028490	.	C	T	.	.	MAF_INRAE=19.167;MAF_USDA=12.5
NC_035093.1	61028507	.	A	T	.	.	MAF_INRAE=25.0;MAF_USDA=7.143
NC_035093.1	61028524	.	T	C	.	.	MAF_USDA=5.0
NC_035093.1	61028544	.	G	A	.	.	MAF_USDA=1.667
NC_035093.1	61028558	.	G	T	.	.	MAF_INRAE=37.975;MAF_USDA=46.471
NC_035093.1	61028562	.	A	C	.	.	MAF_INRAE=2.5;MAF_USDA=1.639
NC_035093.1	61028565	.	T	G	.	.	MAF_INRAE=4.167
NC_035093.1	61028567	.	A	G	.	.	MAF_USDA=4.918
NC_035093.1	61028570	.	C	A	.	.	MAF_INRAE=14.167
NC_035093.1	61028587	.	G	C	.	.	MAF_INRAE=32.278;MAF_USDA=38.235
NC_035093.1	61028612	.	C	T	.	.	MAF_INRAE=23.418;MAF_USDA=9.412
NC_035093.1	61028719	.	G	A	.	.	MAF_INRAE=12.658;MAF_USDA=7.059
NC_035093.1	61028729	.	A	T	.	.	MAF_INRAE=2.5;MAF_USDA=1.639
NC_035093.1	61028730	.	G	T	.	.	MAF_INRAE=12.658;MAF_USDA=7.059
NC_035093.1	61028818	.	A	C	.	.	MAF_INRAE=25.833;MAF_USDA=12.941
NC_035093.1	61028840	.	T	C	.	.	MAF_USDA=5.738
NC_035093.1	61028919	.	G	T	.	.	MAF_USDA=2.459
NC_035093.1	61029004	.	G	A	.	.	MAF_USDA=2.459
NC_035093.1	61029111	.	A	G	.	.	MAF_USDA=2.459
NC_035093.1	61029300	.	T	C	.	.	MAF_USDA=2.459
NC_035093.1	61029304	.	G	T	.	.	MAF_INRAE=7.5
NC_035093.1	61029435	.	A	C	.	.	MAF_INRAE=28.481;MAF_USDA=11.176
NC_035093.1	61029439	.	G	A	.	.	MAF_INRAE=19.62;MAF_USDA=14.706
NC_035093.1	61029697	.	T	C	.	.	MAF_USDA=3.279
NC_035093.1	61029721	.	C	T	.	.	MAF_INRAE=5.0;MAF_USDA=19.412
NC_035093.1	61029816	.	A	T	.	.	MAF_INRAE=27.215;MAF_USDA=29.412
NC_035093.1	61029834	.	T	A	.	.	MAF_INRAE=23.418;MAF_USDA=9.412
NC_035093.1	61029851	.	T	G	.	.	MAF_INRAE=27.215;MAF_USDA=29.412
NC_035093.1	61029862	.	T	A	.	.	MAF_INRAE=37.975;MAF_USDA=45.882
NC_035093.1	61029950	.	G	A	.	.	MAF_USDA=2.459
NC_035093.1	61029975	.	G	A	.	.	MAF_INRAE=26.582;MAF_USDA=30.0
NC_035093.1	61029985	.	G	T	.	.	MAF_INRAE=5.0;MAF_USDA=20.0
NC_035093.1	61029992	.	T	C	.	.	MAF_INRAE=6.962
NC_035093.1	61030003	.	T	C	.	.	MAF_INRAE=26.582;MAF_USDA=30.0
NC_035093.1	61030039	.	G	A	.	.	MAF_INRAE=15.823;MAF_USDA=11.176
NC_035093.1	61030131	.	A	G	.	.	MAF_INRAE=5.0;MAF_USDA=19.412
NC_035093.1	61030155	.	T	C	.	.	MAF_INRAE=26.582;MAF_USDA=29.412
NC_035093.1	61030330	.	A	G	.	.	MAF_INRAE=48.734;MAF_USDA=48.824
NC_035093.1	61030352	.	A	C	.	.	MAF_INRAE=2.5;MAF_USDA=3.279
NC_035093.1	61030360	.	A	T	.	.	MAF_INRAE=1.667
NC_035093.1	61030538	.	T	G	.	.	MAF_INRAE=15.823;MAF_USDA=10.0
NC_035093.1	61030542	.	A	C	.	.	MAF_INRAE=12.5;MAF_USDA=31.25
NC_035093.1	61030633	.	G	T	.	.	MAF_INRAE=15.823;MAF_USDA=9.412
NC_035093.1	61030646	.	C	T	.	.	MAF_INRAE=27.215;MAF_USDA=28.824
NC_035093.1	61030725	.	C	A	.	.	MAF_INRAE=2.5;MAF_USDA=1.639
NC_035093.1	61030766	.	T	C	.	.	MAF_USDA=20.455
NC_035093.1	61030806	.	G	A	.	.	MAF_USDA=3.279
NC_035093.1	61030869	.	T	A	.	.	MAF_INRAE=43.038;MAF_USDA=39.412
NC_035093.1	61030942	.	A	G	.	.	MAF_INRAE=2.5;MAF_USDA=1.639
NC_035093.1	61030999	.	T	C	.	.	MAF_INRAE=5.833;MAF_USDA=3.279
NC_035093.1	61031030	.	C	T	.	.	MAF_USDA=8.333
NC_035093.1	61031040	.	T	A	.	.	MAF_INRAE=2.5;MAF_USDA=1.639
NC_035093.1	61031142	.	T	A	.	.	MAF_INRAE=6.962;MAF_USDA=2.459
NC_035093.1	61031287	.	G	A	.	.	MAF_INRAE=27.848;MAF_USDA=28.235
NC_035093.1	61031317	.	C	T	.	.	MAF_INRAE=27.848;MAF_USDA=29.412
NC_035093.1	61031324	.	C	A	.	.	MAF_INRAE=15.823;MAF_USDA=10.588
NC_035093.1	61031389	.	A	C	.	.	MAF_USDA=1.667
NC_035093.1	61031391	.	A	T	.	.	MAF_INRAE=2.5;MAF_USDA=1.667
NC_035093.1	61031401	.	A	G	.	.	MAF_USDA=1.667
NC_035093.1	61031448	.	A	C	.	.	MAF_INRAE=27.215;MAF_USDA=30.588
NC_035093.1	61031519	.	C	T	.	.	MAF_INRAE=2.5;MAF_USDA=1.639
NC_035093.1	61031584	.	C	T	.	.	MAF_INRAE=12.658;MAF_USDA=8.235
NC_035093.1	61031589	.	T	G	.	.	MAF_INRAE=27.215;MAF_USDA=29.412
NC_035093.1	61031590	.	G	A	.	.	MAF_USDA=2.459
NC_035093.1	61031591	.	T	A	.	.	MAF_INRAE=15.19;MAF_USDA=11.176
NC_035093.1	61031662	.	A	C	.	.	MAF_INRAE=23.418;MAF_USDA=27.059
NC_035093.1	61031666	.	A	T	.	.	MAF_INRAE=19.167;MAF_USDA=12.5
NC_035093.1	61031667	.	T	A	.	.	MAF_USDA=27.083
NC_035093.1	61031668	.	A	T	.	.	MAF_USDA=37.5
NC_035093.1	61031674	.	T	A	.	.	MAF_INRAE=27.215;MAF_USDA=27.059
NC_035093.1	61031675	.	A	T	.	.	MAF_INRAE=2.5;MAF_USDA=11.475
NC_035093.1	61031684	.	C	A	.	.	MAF_USDA=1.639
NC_035093.1	61031739	.	A	C	.	.	MAF_INRAE=44.937;MAF_USDA=49.412
NC_035093.1	61031778	.	G	A	.	.	MAF_INRAE=26.582;MAF_USDA=29.412
NC_035093.1	61031805	.	C	A	.	.	MAF_INRAE=26.582;MAF_USDA=29.412
NC_035093.1	61031989	.	T	C	.	.	MAF_INRAE=26.582;MAF_USDA=29.412
NC_035093.1	61032085	.	A	G	.	.	MAF_INRAE=26.582;MAF_USDA=29.762
NC_035093.1	61032168	.	A	G	.	.	MAF_USDA=2.459
NC_035093.1	61032178	.	G	A	.	.	MAF_INRAE=26.582;MAF_USDA=30.0
NC_035093.1	61032231	.	C	A	.	.	MAF_USDA=1.639
NC_035093.1	61032302	.	A	G	.	.	MAF_USDA=1.639
NC_035093.1	61032475	.	T	G	.	.	MAF_INRAE=14.167;MAF_USDA=3.279
NC_035093.1	61032483	.	A	T	.	.	MAF_INRAE=2.5
NC_035093.1	61032542	.	C	G	.	.	MAF_INRAE=15.823;MAF_USDA=10.588
NC_035093.1	61032609	.	G	T	.	.	MAF_USDA=9.016
NC_035093.1	61032625	.	C	T	.	.	MAF_INRAE=15.823;MAF_USDA=9.412
NC_035093.1	61032683	.	A	T	.	.	MAF_INRAE=27.215;MAF_USDA=29.412
NC_035093.1	61032737	.	G	T	.	.	MAF_INRAE=46.835;MAF_USDA=48.235
NC_035093.1	61032738	.	A	C	.	.	MAF_INRAE=24.167;MAF_USDA=29.412
NC_035093.1	61032768	.	T	G	.	.	MAF_INRAE=30.0;MAF_USDA=8.824
NC_035093.1	61032803	.	T	G	.	.	MAF_INRAE=26.582;MAF_USDA=28.824
NC_035093.1	61032895	.	G	C	.	.	MAF_INRAE=44.937;MAF_USDA=48.824
NC_035093.1	61032929	.	G	A	.	.	MAF_INRAE=44.937;MAF_USDA=47.619
NC_035093.1	61033032	.	G	A	.	.	MAF_INRAE=1.667
NC_035093.1	61033084	.	G	T	.	.	MAF_INRAE=15.823;MAF_USDA=9.412
NC_035093.1	61033085	.	C	T	.	.	MAF_INRAE=12.5;MAF_USDA=9.412
NC_035093.1	61033089	.	T	G	.	.	MAF_USDA=2.459
NC_035093.1	61033115	.	C	G	.	.	MAF_INRAE=27.215;MAF_USDA=29.412
NC_035093.1	61033179	.	C	T	.	.	MAF_INRAE=26.582;MAF_USDA=28.824
NC_035093.1	61033192	.	C	A	.	.	MAF_INRAE=15.823;MAF_USDA=11.176
NC_035093.1	61033235	.	C	T	.	.	MAF_INRAE=5.833;MAF_USDA=6.25
NC_035093.1	61033253	.	C	T	.	.	MAF_USDA=22.917
NC_035093.1	61033351	.	A	C	.	.	MAF_INRAE=48.101;MAF_USDA=48.824
NC_035093.1	61033602	.	G	T	.	.	MAF_INRAE=2.5;MAF_USDA=1.639
NC_035093.1	61033663	.	G	A	.	.	MAF_USDA=1.639
NC_035093.1	61033944	.	G	A	.	.	MAF_INRAE=1.667;MAF_USDA=3.279
NC_035093.1	61034010	.	G	A	.	.	MAF_USDA=8.197
NC_035093.1	61034034	.	T	C	.	.	MAF_INRAE=14.167;MAF_USDA=22.941
NC_035093.1	61034035	.	C	A	.	.	MAF_INRAE=14.167;MAF_USDA=23.529
NC_035093.1	61034039	.	G	A	.	.	MAF_INRAE=14.167;MAF_USDA=22.941
NC_035093.1	61034077	.	A	G	.	.	MAF_INRAE=2.5;MAF_USDA=1.639
NC_035093.1	61034129	.	G	A	.	.	MAF_INRAE=12.658;MAF_USDA=8.824
NC_035093.1	61034231	.	C	T	.	.	MAF_INRAE=5.0;MAF_USDA=28.824
NC_035093.1	61034364	.	T	C	.	.	MAF_INRAE=8.228;MAF_USDA=18.852
NC_035093.1	61034368	.	T	A	.	.	MAF_INRAE=16.667;MAF_USDA=2.459
NC_035093.1	61034488	.	G	T	.	.	MAF_INRAE=2.5;MAF_USDA=1.639
NC_035093.1	61034527	.	T	G	.	.	MAF_INRAE=8.861
NC_035093.1	61034615	.	T	A	.	.	MAF_USDA=1.639
NC_035093.1	61034621	.	T	G	.	.	MAF_INRAE=32.278;MAF_USDA=22.353
NC_035093.1	61034668	.	G	T	.	.	MAF_INRAE=2.5;MAF_USDA=1.639
NC_035093.1	61034874	.	C	T	.	.	MAF_INRAE=1.667
NC_035093.1	61034880	.	G	A	.	.	MAF_INRAE=1.667
NC_035093.1	61034881	.	C	A	.	.	MAF_INRAE=8.861;MAF_USDA=18.852
NC_035093.1	61034888	.	A	T	.	.	MAF_INRAE=1.667
NC_035093.1	61035053	.	C	G	.	.	MAF_USDA=1.639
NC_035093.1	61035138	.	T	A	.	.	MAF_INRAE=2.5
NC_035093.1	61035147	.	T	C	.	.	MAF_INRAE=2.5
NC_035093.1	61035149	.	G	C	.	.	MAF_INRAE=15.19;MAF_USDA=9.412
NC_035093.1	61035167	.	G	A	.	.	MAF_INRAE=4.167
NC_035093.1	61035256	.	T	C	.	.	MAF_INRAE=5.0;MAF_USDA=12.941
NC_035093.1	61035263	.	T	C	.	.	MAF_INRAE=2.5
NC_035093.1	61035313	.	T	C	.	.	MAF_INRAE=15.823;MAF_USDA=9.412
NC_035093.1	61035400	.	A	C	.	.	MAF_USDA=1.639
NC_035093.1	61035408	.	T	C	.	.	MAF_USDA=3.279
NC_035093.1	61035438	.	T	C	.	.	MAF_INRAE=27.215;MAF_USDA=29.412
NC_035093.1	61035522	.	T	G	.	.	MAF_INRAE=5.0;MAF_USDA=16.471
NC_035093.1	61035563	.	G	A	.	.	MAF_INRAE=5.0;MAF_USDA=18.824
NC_035093.1	61035571	.	CG	CA	.	.	MAF_USDA=39.583
NC_035093.1	61035572	.	G	A	.	.	MAF_INRAE=27.215;MAF_USDA=25.41
NC_035093.1	61035722	.	G	T	.	.	MAF_USDA=4.118
NC_035093.1	61035731	.	A	G	.	.	MAF_INRAE=36.076;MAF_USDA=42.941
NC_035093.1	61035758	.	C	T	.	.	MAF_INRAE=12.025;MAF_USDA=8.235
NC_035093.1	61035809	.	A	C	.	.	MAF_INRAE=1.667;MAF_USDA=2.459
NC_035093.1	61035882	.	G	A	.	.	MAF_INRAE=2.5;MAF_USDA=1.639
NC_035093.1	61035913	.	A	G	.	.	MAF_INRAE=16.667;MAF_USDA=2.459
NC_035093.1	61035973	.	C	G	.	.	MAF_USDA=15.294
NC_035093.1	61036105	.	C	G	.	.	MAF_USDA=10.656
NC_035093.1	61036130	.	C	T	.	.	MAF_INRAE=5.0
NC_035093.1	61036196	.	A	G	.	.	MAF_INRAE=8.861;MAF_USDA=17.213
NC_035093.1	61036231	.	G	A	.	.	MAF_INRAE=35.443;MAF_USDA=41.765
NC_035093.1	61036303	.	G	A	.	.	MAF_INRAE=8.861;MAF_USDA=16.393
NC_035093.1	61036309	.	A	T	.	.	MAF_INRAE=8.861;MAF_USDA=16.393
NC_035093.1	61036317	.	T	G	.	.	MAF_INRAE=2.5
NC_035093.1	61036426	.	A	G	.	.	MAF_INRAE=31.667;MAF_USDA=15.476
NC_035093.1	61036446	.	G	A	.	.	MAF_INRAE=6.667;MAF_USDA=13.333
NC_035093.1	61036457	.	T	G	.	.	MAF_INRAE=6.667;MAF_USDA=12.5
NC_035093.1	61036630	.	C	A	.	.	MAF_INRAE=5.0;MAF_USDA=17.857
NC_035093.1	61036643	.	C	A	.	.	MAF_INRAE=14.167;MAF_USDA=21.765
NC_035093.1	61036653	.	A	C	.	.	MAF_INRAE=6.667;MAF_USDA=4.098
NC_035093.1	61036678	.	G	A	.	.	MAF_INRAE=5.833
NC_035093.1	61036692	.	G	T	.	.	MAF_INRAE=5.833;MAF_USDA=2.459
NC_035093.1	61036736	.	T	A	.	.	MAF_USDA=1.639
NC_035093.1	61036753	.	C	T	.	.	MAF_USDA=10.656
NC_035093.1	61036757	.	G	A	.	.	MAF_INRAE=2.5
NC_035093.1	61036765	.	C	T	.	.	MAF_INRAE=8.333;MAF_USDA=16.393
NC_035093.1	61036790	.	C	A	.	.	MAF_USDA=2.542
NC_035093.1	61036812	.	A	C	.	.	MAF_INRAE=30.0;MAF_USDA=14.286
NC_035093.1	61036814	.	C	T	.	.	MAF_USDA=2.5
NC_035093.1	61036819	.	A	T	.	.	MAF_INRAE=8.861;MAF_USDA=15.833
NC_035093.1	61036866	.	G	A	.	.	MAF_INRAE=2.5;MAF_USDA=1.639
NC_035093.1	61036871	.	G	A	.	.	MAF_INRAE=5.0;MAF_USDA=15.882
NC_035093.1	61037242	.	C	G	.	.	MAF_USDA=2.5
NC_035093.1	61037284	.	C	T	.	.	MAF_USDA=2.5
NC_035093.1	61037354	.	A	T	.	.	MAF_USDA=7.627
NC_035093.1	61037745	.	A	G	.	.	MAF_USDA=29.167
NC_035093.1	61037778	.	A	G	.	.	MAF_USDA=41.765
NC_035093.1	61037797	.	C	T	.	.	MAF_USDA=2.459
NC_035093.1	61037804	.	C	G	.	.	MAF_USDA=10.0
NC_035093.1	61037818	.	T	C	.	.	MAF_USDA=1.639
NC_035093.1	61037901	.	G	T	.	.	MAF_INRAE=6.329;MAF_USDA=2.459
NC_035093.1	61038074	.	T	C	.	.	MAF_USDA=1.639
NC_035093.1	61038150	.	C	T	.	.	MAF_INRAE=2.5
NC_035093.1	61038180	.	T	G	.	.	MAF_INRAE=5.833
NC_035093.1	61038265	.	C	T	.	.	MAF_INRAE=23.418;MAF_USDA=10.0
NC_035093.1	61038307	.	G	C	.	.	MAF_USDA=2.459
NC_035093.1	61038343	.	G	T	.	.	MAF_INRAE=8.861;MAF_USDA=3.279
NC_035093.1	61038378	.	T	C	.	.	MAF_USDA=1.639
NC_035093.1	61038404	.	G	A	.	.	MAF_INRAE=2.5
NC_035093.1	61038412	.	T	C	.	.	MAF_USDA=2.459
NC_035093.1	61038527	.	G	A	.	.	MAF_INRAE=2.5;MAF_USDA=3.279
NC_035093.1	61038576	.	A	C	.	.	MAF_INRAE=10.833;MAF_USDA=8.235
NC_035093.1	61038612	.	A	T	.	.	MAF_USDA=2.459
NC_035093.1	61038629	.	A	G	.	.	MAF_USDA=29.167
NC_035093.1	61038633	.	A	T	.	.	MAF_USDA=22.917
NC_035093.1	61038667	.	A	T	.	.	MAF_USDA=9.836
NC_035093.1	61038668	.	C	G	.	.	MAF_USDA=25.0
NC_035093.1	61038669	.	A	G	.	.	MAF_USDA=22.917
NC_035093.1	61038682	.	C	T	.	.	MAF_USDA=6.557
NC_035093.1	61038687	.	G	A	.	.	MAF_USDA=13.529
NC_035093.1	61038726	.	C	G	.	.	MAF_USDA=10.656
NC_035093.1	61038739	.	A	C	.	.	MAF_INRAE=36.076;MAF_USDA=44.118
NC_035093.1	61038826	.	C	T	.	.	MAF_INRAE=12.658;MAF_USDA=8.824
NC_035093.1	61038913	.	C	T	.	.	MAF_USDA=1.639
NC_035093.1	61038943	.	G	T	.	.	MAF_USDA=1.639
NC_035093.1	61038951	.	C	T	.	.	MAF_INRAE=12.658;MAF_USDA=8.824
NC_035093.1	61038970	.	C	A	.	.	MAF_USDA=3.279
NC_035093.1	61038972	.	G	T	.	.	MAF_INRAE=45.0;MAF_USDA=47.647
NC_035093.1	61038979	.	A	C	.	.	MAF_USDA=6.557
NC_035093.1	61039045	.	T	C	.	.	MAF_USDA=7.377
NC_035093.1	61039179	.	A	G	.	.	MAF_USDA=2.459
NC_035093.1	61039298	.	T	A	.	.	MAF_INRAE=12.658;MAF_USDA=7.647
NC_035093.1	61039324	.	C	A	.	.	MAF_USDA=10.656
NC_035093.1	61039369	.	T	G	.	.	MAF_INRAE=34.81;MAF_USDA=41.765
NC_035093.1	61039381	.	G	C	.	.	MAF_INRAE=6.329;MAF_USDA=2.459
NC_035093.1	61039531	.	C	T	.	.	MAF_INRAE=5.0;MAF_USDA=18.235
NC_035093.1	61039633	.	C	A	.	.	MAF_USDA=27.059
NC_035093.1	61039674	.	C	T	.	.	MAF_USDA=1.724
NC_035093.1	61039942	.	G	A	.	.	MAF_USDA=1.667
NC_035093.1	61039963	.	G	T	.	.	MAF_USDA=6.557
NC_035093.1	61040040	.	G	A	.	.	MAF_INRAE=23.418;MAF_USDA=10.119
NC_035093.1	61040043	.	G	A	.	.	MAF_INRAE=19.167;MAF_USDA=9.524
NC_035093.1	61040203	.	T	G	.	.	MAF_USDA=1.639
NC_035093.1	61040231	.	A	G	.	.	MAF_INRAE=2.5;MAF_USDA=1.639
NC_035093.1	61040352	.	C	T	.	.	MAF_INRAE=2.5
NC_035093.1	61040435	.	T	C	.	.	MAF_USDA=8.197
NC_035093.1	61040482	.	G	A	.	.	MAF_INRAE=31.667;MAF_USDA=8.235
NC_035093.1	61040483	.	A	T	.	.	MAF_USDA=4.706
NC_035093.1	61040679	.	T	C	.	.	MAF_INRAE=16.667;MAF_USDA=2.459
NC_035093.1	61040680	.	C	A	.	.	MAF_INRAE=16.667;MAF_USDA=2.459
NC_035093.1	61040683	.	T	G	.	.	MAF_INRAE=16.667;MAF_USDA=2.459
NC_035093.1	61040747	.	T	G	.	.	MAF_USDA=3.279
NC_035093.1	61040995	.	G	A	.	.	MAF_USDA=1.639
NC_035093.1	61041036	.	C	T	.	.	MAF_INRAE=46.667;MAF_USDA=29.412
NC_035093.1	61041037	.	G	A	.	.	MAF_INRAE=5.0;MAF_USDA=18.824
NC_035093.1	61041109	.	T	A	.	.	MAF_INRAE=2.5;MAF_USDA=1.639
NC_035093.1	61041133	.	T	A	.	.	MAF_INRAE=23.418;MAF_USDA=10.0
NC_035093.1	61041140	.	G	T	.	.	MAF_INRAE=5.0;MAF_USDA=18.824
NC_035093.1	61041169	.	A	C	.	.	MAF_USDA=4.918
NC_035093.1	61041283	.	G	A	.	.	MAF_USDA=1.639
NC_035093.1	61041292	.	A	C	.	.	MAF_INRAE=32.5;MAF_USDA=8.824
NC_035093.1	61041348	.	C	T	.	.	MAF_USDA=4.118
NC_035093.1	61041371	.	G	C	.	.	MAF_INRAE=8.333;MAF_USDA=14.583
NC_035093.1	61041373	.	T	G	.	.	MAF_INRAE=8.333;MAF_USDA=14.583
NC_035093.1	61041389	.	G	A	.	.	MAF_INRAE=5.0;MAF_USDA=20.0
NC_035093.1	61041517	.	T	C	.	.	MAF_INRAE=23.418;MAF_USDA=10.0
NC_035093.1	61041580	.	T	G	.	.	MAF_INRAE=1.667;MAF_USDA=1.639
NC_035093.1	61041683	.	T	C	.	.	MAF_INRAE=48.734;MAF_USDA=41.176
NC_035093.1	61041816	.	G	A	.	.	MAF_INRAE=15.823;MAF_USDA=9.412
NC_035093.1	61042118	.	G	A	.	.	MAF_USDA=1.639
NC_035093.1	61042300	.	T	G	.	.	MAF_INRAE=12.025;MAF_USDA=34.118
NC_035093.1	61042310	.	C	A	.	.	MAF_INRAE=2.5;MAF_USDA=1.639
NC_035093.1	61042367	.	T	G	.	.	MAF_INRAE=2.5
NC_035093.1	61042506	.	C	A	.	.	MAF_INRAE=12.658;MAF_USDA=33.529
NC_035093.1	61042709	.	A	T	.	.	MAF_INRAE=23.418;MAF_USDA=9.412
NC_035093.1	61042728	.	C	T	.	.	MAF_INRAE=2.5;MAF_USDA=1.639
NC_035093.1	61042967	.	A	G	.	.	MAF_USDA=1.639
NC_035093.1	61042981	.	T	G	.	.	MAF_INRAE=23.418;MAF_USDA=8.824
NC_035093.1	61043080	.	A	C	.	.	MAF_INRAE=15.823;MAF_USDA=31.25
NC_035093.1	61043103	.	C	T	.	.	MAF_USDA=4.918
NC_035093.1	61043148	.	A	T	.	.	MAF_INRAE=5.0;MAF_USDA=18.824
NC_035093.1	61043163	.	G	A	.	.	MAF_USDA=4.098
NC_035093.1	61043164	.	T	A	.	.	MAF_USDA=1.639
NC_035093.1	61043234	.	C	A	.	.	MAF_USDA=1.667
NC_035093.1	61043324	.	C	A	.	.	MAF_INRAE=7.5
NC_035093.1	61043450	.	A	C	.	.	MAF_INRAE=5.0;MAF_USDA=18.824
NC_035093.1	61043451	.	T	A	.	.	MAF_INRAE=5.0;MAF_USDA=18.824
NC_035093.1	61043507	.	T	G	.	.	MAF_INRAE=15.823;MAF_USDA=9.412
NC_035093.1	61043513	.	C	A	.	.	MAF_USDA=7.377
NC_035093.1	61043519	.	A	G	.	.	MAF_USDA=1.639
NC_035093.1	61043623	.	C	T	.	.	MAF_INRAE=12.658;MAF_USDA=7.647
NC_035093.1	61043716	.	T	C	.	.	MAF_USDA=2.459
NC_035093.1	61043880	.	C	T	.	.	MAF_INRAE=2.5;MAF_USDA=1.639
NC_035093.1	61043913	.	T	C	.	.	MAF_INRAE=4.167
NC_035093.1	61043970	.	T	A	.	.	MAF_USDA=3.279
NC_035093.1	61043971	.	G	T	.	.	MAF_USDA=3.279
NC_035093.1	61044011	.	T	A	.	.	MAF_INRAE=5.833;MAF_USDA=4.167
NC_035093.1	61044026	.	A	G	.	.	MAF_INRAE=19.62;MAF_USDA=34.706
NC_035093.1	61044095	.	A	T	.	.	MAF_INRAE=5.833
NC_035093.1	61044486	.	C	T	.	.	MAF_USDA=2.459
NC_035093.1	61044539	.	C	T	.	.	MAF_INRAE=6.962
NC_035093.1	61044566	.	A	G	.	.	MAF_INRAE=38.608
NC_035093.1	61044629	.	C	A	.	.	MAF_INRAE=39.241;MAF_USDA=24.706
NC_035093.1	61044647	.	C	A	.	.	MAF_USDA=3.279
NC_035093.1	61044782	.	T	C	.	.	MAF_USDA=7.647
NC_035093.1	61044892	.	T	A	.	.	MAF_INRAE=39.241;MAF_USDA=24.706
NC_035093.1	61044912	.	C	T	.	.	MAF_INRAE=39.241;MAF_USDA=24.706
NC_035093.1	61044928	.	A	C	.	.	MAF_INRAE=39.241;MAF_USDA=24.706
NC_035093.1	61044943	.	G	T	.	.	MAF_USDA=1.639
NC_035093.1	61044995	.	C	T	.	.	MAF_USDA=2.459
NC_035093.1	61045023	.	C	T	.	.	MAF_USDA=3.529
NC_035093.1	61045068	.	T	A	.	.	MAF_INRAE=16.667;MAF_USDA=2.459
NC_035093.1	61045259	.	A	C	.	.	MAF_INRAE=39.241;MAF_USDA=18.824
NC_035093.1	61045316	.	T	A	.	.	MAF_INRAE=26.667;MAF_USDA=2.941
NC_035093.1	61045340	.	T	G	.	.	MAF_INRAE=6.962;MAF_USDA=1.639
NC_035093.1	61045342	.	A	T	.	.	MAF_INRAE=39.241;MAF_USDA=21.765
NC_035093.1	61045362	.	G	A	.	.	MAF_INRAE=39.241;MAF_USDA=24.118
NC_035093.1	61045380	.	C	T	.	.	MAF_INRAE=10.526
NC_035093.1	61045395	.	G	T	.	.	MAF_INRAE=28.333;MAF_USDA=5.294
NC_035093.1	61045396	.	C	T	.	.	MAF_INRAE=41.139;MAF_USDA=27.059
NC_035093.1	61045411	.	T	C	.	.	MAF_INRAE=38.608;MAF_USDA=13.115
NC_035093.1	61045420	.	C	T	.	.	MAF_USDA=3.279
NC_035093.1	61045492	.	G	T	.	.	MAF_USDA=5.882
NC_035093.1	61045495	.	C	A	.	.	MAF_INRAE=4.167
NC_035093.1	61045543	.	T	G	.	.	MAF_USDA=7.377
NC_035093.1	61045553	.	A	T	.	.	MAF_INRAE=39.241;MAF_USDA=24.706
NC_035093.1	61045554	.	A	C	.	.	MAF_INRAE=31.667;MAF_USDA=24.706
NC_035093.1	61045601	.	G	T	.	.	MAF_USDA=2.459
NC_035093.1	61045602	.	G	T	.	.	MAF_USDA=2.459
NC_035093.1	61045630	.	A	C	.	.	MAF_INRAE=39.241;MAF_USDA=25.294
NC_035093.1	61045967	.	A	G	.	.	MAF_INRAE=16.667;MAF_USDA=1.639
NC_035093.1	61046063	.	C	G	.	.	MAF_INRAE=39.241;MAF_USDA=24.706
NC_035093.1	61046096	.	C	T	.	.	MAF_INRAE=15.19;MAF_USDA=29.167
NC_035093.1	61046127	.	G	A	.	.	MAF_USDA=5.882
NC_035093.1	61046150	.	C	A	.	.	MAF_INRAE=44.167;MAF_USDA=29.412
NC_035093.1	61046205	.	G	T	.	.	MAF_INRAE=2.5;MAF_USDA=1.639
NC_035093.1	61046256	.	G	A	.	.	MAF_INRAE=22.785;MAF_USDA=12.5
NC_035093.1	61046306	.	C	T	.	.	MAF_INRAE=30.833;MAF_USDA=7.647
NC_035093.1	61046369	.	A	G	.	.	MAF_INRAE=23.418;MAF_USDA=9.412
NC_035093.1	61046370	.	G	T	.	.	MAF_INRAE=31.667;MAF_USDA=24.706
NC_035093.1	61046440	.	C	A	.	.	MAF_INRAE=6.667;MAF_USDA=21.176
NC_035093.1	61046444	.	T	G	.	.	MAF_INRAE=1.667
NC_035093.1	61046474	.	G	T	.	.	MAF_INRAE=6.962
NC_035093.1	61046542	.	G	T	.	.	MAF_USDA=2.459
NC_035093.1	61046545	.	G	T	.	.	MAF_USDA=1.639
NC_035093.1	61046617	.	A	G	.	.	MAF_INRAE=39.241;MAF_USDA=25.294
NC_035093.1	61046644	.	T	C	.	.	MAF_INRAE=14.167;MAF_USDA=28.689
NC_035093.1	61046662	.	T	C	.	.	MAF_INRAE=39.241;MAF_USDA=25.294
NC_035093.1	61046700	.	C	G	.	.	MAF_INRAE=30.833;MAF_USDA=6.471
NC_035093.1	61046771	.	T	A	.	.	MAF_INRAE=5.0;MAF_USDA=16.471
NC_035093.1	61046787	.	G	T	.	.	MAF_INRAE=5.0;MAF_USDA=17.059
NC_035093.1	61046817	.	A	C	.	.	MAF_USDA=7.377
NC_035093.1	61046870	.	C	T	.	.	MAF_INRAE=5.0;MAF_USDA=15.882
NC_035093.1	61046958	.	A	T	.	.	MAF_USDA=1.639
NC_035093.1	61047095	.	G	A	.	.	MAF_USDA=2.459
NC_035093.1	61047136	.	A	G	.	.	MAF_INRAE=2.5
NC_035093.1	61047169	.	A	G	.	.	MAF_INRAE=6.962
NC_035093.1	61047204	.	A	G	.	.	MAF_INRAE=13.333;MAF_USDA=9.412
NC_035093.1	61047210	.	T	A	.	.	MAF_USDA=5.882
NC_035093.1	61047211	.	A	G	.	.	MAF_USDA=5.882
NC_035093.1	61047239	.	G	A	.	.	MAF_INRAE=39.873;MAF_USDA=24.706
NC_035093.1	61047326	.	A	T	.	.	MAF_INRAE=41.139;MAF_USDA=28.235
NC_035093.1	61047332	.	A	C	.	.	MAF_INRAE=39.241;MAF_USDA=26.471
NC_035093.1	61047419	.	T	C	.	.	MAF_USDA=9.412
NC_035093.1	61047423	.	A	C	.	.	MAF_INRAE=5.833
NC_035093.1	61047464	.	C	A	.	.	MAF_INRAE=39.241;MAF_USDA=24.706
NC_035093.1	61047474	.	G	A	.	.	MAF_INRAE=39.241;MAF_USDA=24.706
NC_035093.1	61047492	.	A	G	.	.	MAF_INRAE=2.5
NC_035093.1	61047587	.	T	C	.	.	MAF_USDA=12.295
NC_035093.1	61047604	.	C	A	.	.	MAF_INRAE=45.0;MAF_USDA=29.412
NC_035093.1	61047619	.	C	A	.	.	MAF_INRAE=39.241;MAF_USDA=24.706
NC_035093.1	61047638	.	G	A	.	.	MAF_INRAE=30.0;MAF_USDA=7.059
NC_035093.1	61047659	.	T	G	.	.	MAF_INRAE=43.333;MAF_USDA=29.412
NC_035093.1	61047674	.	G	T	.	.	MAF_INRAE=16.456;MAF_USDA=31.25
NC_035093.1	61047776	.	C	T	.	.	MAF_INRAE=39.873;MAF_USDA=24.706
NC_035093.1	61047812	.	T	C	.	.	MAF_USDA=1.639
NC_035093.1	61047830	.	T	A	.	.	MAF_USDA=3.279
NC_035093.1	61047942	.	T	C	.	.	MAF_INRAE=39.241;MAF_USDA=24.706
NC_035093.1	61047981	.	G	A	.	.	MAF_USDA=5.882
NC_035093.1	61047982	.	C	T	.	.	MAF_INRAE=39.241;MAF_USDA=24.706
NC_035093.1	61048052	.	A	G	.	.	MAF_USDA=2.459
NC_035093.1	61048063	.	T	C	.	.	MAF_INRAE=40.506;MAF_USDA=26.471
NC_035093.1	61048138	.	T	G	.	.	MAF_USDA=2.459
NC_035093.1	61048163	.	C	G	.	.	MAF_INRAE=4.167
NC_035093.1	61048199	.	G	A	.	.	MAF_INRAE=39.241;MAF_USDA=24.706
NC_035093.1	61048212	.	A	G	.	.	MAF_INRAE=13.333;MAF_USDA=21.176
NC_035093.1	61048247	.	T	C	.	.	MAF_INRAE=39.241;MAF_USDA=24.706
NC_035093.1	61048257	.	G	C	.	.	MAF_INRAE=39.241;MAF_USDA=24.706
NC_035093.1	61048268	.	G	A	.	.	MAF_INRAE=39.241;MAF_USDA=18.824
NC_035093.1	61048300	.	A	G	.	.	MAF_USDA=1.639
NC_035093.1	61048397	.	T	G	.	.	MAF_INRAE=39.241
NC_035093.1	61048442	.	C	T	.	.	MAF_INRAE=39.241
NC_035093.1	61048518	.	A	G	.	.	MAF_INRAE=39.873
NC_035093.1	61048549	.	A	G	.	.	MAF_INRAE=39.873;MAF_USDA=24.118
NC_035093.1	61048556	.	A	T	.	.	MAF_INRAE=47.468
NC_035093.1	61048557	.	T	G	.	.	MAF_INRAE=39.167;MAF_USDA=47.917
NC_035093.1	61048592	.	A	G	.	.	MAF_USDA=4.167
NC_035093.1	61048593	.	A	G	.	.	MAF_USDA=1.639
NC_035093.1	61048834	.	G	A	.	.	MAF_INRAE=6.962
NC_035093.1	61048938	.	G	A	.	.	MAF_USDA=1.639
NC_035093.1	61049039	.	G	A	.	.	MAF_INRAE=12.658;MAF_USDA=7.647
NC_035093.1	61049127	.	T	C	.	.	MAF_INRAE=5.0;MAF_USDA=16.471
NC_035093.1	61049167	.	C	A	.	.	MAF_INRAE=44.167;MAF_USDA=31.765
NC_035093.1	61049219	.	G	T	.	.	MAF_USDA=1.639
NC_035093.1	61049226	.	T	G	.	.	MAF_INRAE=39.241;MAF_USDA=26.471
NC_035093.1	61049235	.	C	T	.	.	MAF_USDA=1.639
NC_035093.1	61049281	.	T	C	.	.	MAF_INRAE=38.608;MAF_USDA=24.706
NC_035093.1	61049462	.	C	G	.	.	MAF_INRAE=41.139;MAF_USDA=27.647
NC_035093.1	61049463	.	G	A	.	.	MAF_INRAE=12.658;MAF_USDA=8.824
NC_035093.1	61049606	.	G	T	.	.	MAF_USDA=2.083
NC_035093.1	61051980	.	T	G	.	.	MAF_USDA=2.083
NC_035093.1	61052013	.	G	A	.	.	MAF_USDA=45.833
NC_035093.1	61052036	.	C	A	.	.	MAF_USDA=8.333
NC_035093.1	61052043	.	G	A	.	.	MAF_USDA=47.917
NC_035093.1	61052066	.	A	C	.	.	MAF_USDA=39.881
NC_035093.1	61052073	.	G	A	.	.	MAF_USDA=34.706
NC_035093.1	61052103	.	A	G	.	.	MAF_USDA=4.098
NC_035093.1	61052112	.	G	C	.	.	MAF_USDA=1.639
NC_035093.1	61052153	.	A	G	.	.	MAF_USDA=4.098
NC_035093.1	61052160	.	A	G	.	.	MAF_USDA=20.588
NC_035093.1	61052175	.	C	T	.	.	MAF_USDA=4.918
NC_035093.1	61052199	.	G	C	.	.	MAF_USDA=8.197
NC_035093.1	61052213	.	C	A	.	.	MAF_USDA=8.197
NC_035093.1	61052220	.	G	A	.	.	MAF_USDA=7.377
NC_035093.1	61052222	.	G	T	.	.	MAF_USDA=1.639
NC_035093.1	61052249	.	A	G	.	.	MAF_USDA=9.412
NC_035093.1	61052266	.	A	G	.	.	MAF_USDA=13.529
NC_035093.1	61052293	.	G	T	.	.	MAF_USDA=3.279
NC_035093.1	61052325	.	A	C	.	.	MAF_USDA=22.353
NC_035093.1	61052349	.	C	T	.	.	MAF_USDA=21.765
NC_035093.1	61052358	.	T	A	.	.	MAF_USDA=21.765
NC_035093.1	61052544	.	C	A	.	.	MAF_INRAE=41.139;MAF_USDA=25.882
NC_035093.1	61052545	.	A	T	.	.	MAF_INRAE=34.167;MAF_USDA=25.882
NC_035093.1	61052556	.	G	A	.	.	MAF_USDA=7.377
NC_035093.1	61052588	.	C	T	.	.	MAF_USDA=21.687
NC_035093.1	61052681	.	C	T	.	.	MAF_USDA=28.313
NC_035093.1	61052758	.	G	A	.	.	MAF_USDA=1.695
NC_035093.1	61052870	.	T	A	.	.	MAF_INRAE=36.842;MAF_USDA=23.81
NC_035093.1	61052874	.	G	A	.	.	MAF_USDA=24.405
NC_035093.1	61052966	.	G	A	.	.	MAF_INRAE=12.658;MAF_USDA=10.588
NC_035093.1	61052976	.	G	C	.	.	MAF_INRAE=40.506;MAF_USDA=28.824
NC_035093.1	61053030	.	G	T	.	.	MAF_INRAE=38.608;MAF_USDA=24.706
NC_035093.1	61053189	.	G	A	.	.	MAF_USDA=3.279
NC_035093.1	61053276	.	A	T	.	.	MAF_USDA=2.459
NC_035093.1	61053370	.	A	G	.	.	MAF_USDA=9.016
NC_035093.1	61053459	.	C	T	.	.	MAF_USDA=5.294
NC_035093.1	61053462	.	A	G	.	.	MAF_INRAE=39.241;MAF_USDA=24.118
NC_035093.1	61053580	.	G	A	.	.	MAF_INRAE=6.667;MAF_USDA=25.294
NC_035093.1	61053682	.	G	A	.	.	MAF_USDA=3.279
NC_035093.1	61053870	.	G	A	.	.	MAF_USDA=1.639
NC_035093.1	61053938	.	G	A	.	.	MAF_INRAE=38.608;MAF_USDA=24.118
NC_035093.1	61054017	.	G	A	.	.	MAF_INRAE=39.873;MAF_USDA=19.412
NC_035093.1	61054042	.	T	A	.	.	MAF_USDA=2.459
NC_035093.1	61054104	.	T	C	.	.	MAF_INRAE=6.667;MAF_USDA=20.0
NC_035093.1	61054113	.	G	T	.	.	MAF_INRAE=6.962
NC_035093.1	61054192	.	C	T	.	.	MAF_USDA=7.377
NC_035093.1	61054217	.	C	A	.	.	MAF_INRAE=39.241;MAF_USDA=24.706
NC_035093.1	61054223	.	T	A	.	.	MAF_INRAE=41.139;MAF_USDA=25.882
NC_035093.1	61054271	.	T	C	.	.	MAF_INRAE=16.667;MAF_USDA=2.459
NC_035093.1	61054304	.	T	A	.	.	MAF_INRAE=38.608;MAF_USDA=25.294
NC_035093.1	61054479	.	A	G	.	.	MAF_INRAE=14.167;MAF_USDA=3.279
NC_035093.1	61054617	.	A	G	.	.	MAF_USDA=3.279
NC_035093.1	61054658	.	G	C	.	.	MAF_INRAE=48.101;MAF_USDA=33.529
NC_035093.1	61054896	.	T	C	.	.	MAF_INRAE=39.241;MAF_USDA=23.529
NC_035093.1	61054960	.	C	A	.	.	MAF_INRAE=38.608;MAF_USDA=24.706
NC_035093.1	61055044	.	A	G	.	.	MAF_INRAE=4.167
NC_035093.1	61055057	.	G	C	.	.	MAF_USDA=4.918
NC_035093.1	61055063	.	T	C	.	.	MAF_INRAE=2.5
NC_035093.1	61055110	.	T	G	.	.	MAF_USDA=2.459
NC_035093.1	61055117	.	T	G	.	.	MAF_INRAE=13.291;MAF_USDA=18.75
NC_035093.1	61055333	.	C	T	.	.	MAF_USDA=21.605
NC_035093.1	61056441	.	A	G	.	.	MAF_USDA=1.639
NC_035093.1	61056475	.	G	A	.	.	MAF_USDA=41.667
NC_035093.1	61056544	.	C	A	.	.	MAF_USDA=47.917
NC_035093.1	61056558	.	A	T	.	.	MAF_INRAE=26.667
NC_035093.1	61056575	.	T	C	.	.	MAF_INRAE=4.167
NC_035093.1	61056587	.	G	C	.	.	MAF_INRAE=41.139;MAF_USDA=26.471
NC_035093.1	61056606	.	C	T	.	.	MAF_USDA=8.333
NC_035093.1	61056610	.	A	C	.	.	MAF_INRAE=6.667;MAF_USDA=26.19
NC_035093.1	61056613	.	T	C	.	.	MAF_INRAE=15.823;MAF_USDA=31.25
NC_035093.1	61056626	.	A	G	.	.	MAF_USDA=1.639
NC_035093.1	61056652	.	C	G	.	.	MAF_INRAE=41.139;MAF_USDA=28.235
NC_035093.1	61056656	.	C	A	.	.	MAF_USDA=2.459
NC_035093.1	61056669	.	G	T	.	.	MAF_INRAE=39.241;MAF_USDA=24.706
NC_035093.1	61056682	.	A	T	.	.	MAF_INRAE=14.167;MAF_USDA=22.941
NC_035093.1	61056691	.	C	A	.	.	MAF_INRAE=6.667;MAF_USDA=25.294
NC_035093.1	61056764	.	G	C	.	.	MAF_INRAE=39.241;MAF_USDA=24.118
NC_035093.1	61056776	.	C	A	.	.	MAF_USDA=5.294
NC_035093.1	61056800	.	A	T	.	.	MAF_INRAE=2.5;MAF_USDA=1.639
NC_035093.1	61056802	.	G	A	.	.	MAF_INRAE=39.241;MAF_USDA=24.118
NC_035093.1	61056827	.	T	C	.	.	MAF_INRAE=2.5;MAF_USDA=4.098
NC_035093.1	61056881	.	C	T	.	.	MAF_INRAE=12.658;MAF_USDA=8.824
NC_035093.1	61056882	.	G	T	.	.	MAF_INRAE=39.241;MAF_USDA=43.75
NC_035093.1	61056935	.	T	A	.	.	MAF_USDA=7.059
NC_035093.1	61057024	.	T	C	.	.	MAF_USDA=5.882
NC_035093.1	61057227	.	T	G	.	.	MAF_INRAE=10.526
NC_035093.1	61057379	.	A	T	.	.	MAF_USDA=2.459
NC_035093.1	61057475	.	C	T	.	.	MAF_INRAE=10.127
NC_035093.1	61057502	.	G	A	.	.	MAF_USDA=1.639
NC_035093.1	61057536	.	T	C	.	.	MAF_INRAE=39.241;MAF_USDA=24.118
NC_035093.1	61057602	.	C	G	.	.	MAF_USDA=1.639
NC_035093.1	61057611	.	G	A	.	.	MAF_INRAE=39.241;MAF_USDA=24.706
NC_035093.1	61057675	.	T	C	.	.	MAF_INRAE=43.671;MAF_USDA=32.941
NC_035093.1	61057705	.	G	A	.	.	MAF_USDA=1.639
NC_035093.1	61057763	.	G	A	.	.	MAF_USDA=1.639
NC_035093.1	61057814	.	A	C	.	.	MAF_INRAE=39.241;MAF_USDA=20.588
NC_035093.1	61057872	.	T	C	.	.	MAF_USDA=20.0
NC_035093.1	61057873	.	G	A	.	.	MAF_INRAE=31.667;MAF_USDA=18.824
NC_035093.1	61058026	.	C	G	.	.	MAF_INRAE=14.167;MAF_USDA=3.279
NC_035093.1	61058028	.	A	G	.	.	MAF_INRAE=41.772;MAF_USDA=11.475
NC_035093.1	61058031	.	A	G	.	.	MAF_USDA=1.639
NC_035093.1	61058056	.	G	T	.	.	MAF_USDA=1.639
NC_035093.1	61058081	.	G	T	.	.	MAF_USDA=9.016
NC_035093.1	61058172	.	C	T	.	.	MAF_INRAE=17.089;MAF_USDA=12.353
NC_035093.1	61058176	.	G	C	.	.	MAF_USDA=15.574
NC_035093.1	61058203	.	A	G	.	.	MAF_INRAE=40.506;MAF_USDA=19.412
NC_035093.1	61058212	.	T	C	.	.	MAF_INRAE=40.506;MAF_USDA=19.412
NC_035093.1	61058220	.	C	A	.	.	MAF_INRAE=39.873;MAF_USDA=18.824
NC_035093.1	61058256	.	A	G	.	.	MAF_INRAE=44.304;MAF_USDA=24.706
NC_035093.1	61058440	.	G	A	.	.	MAF_INRAE=5.833;MAF_USDA=4.167
NC_035093.1	61058543	.	A	T	.	.	MAF_USDA=1.639
NC_035093.1	61058563	.	A	G	.	.	MAF_INRAE=41.667;MAF_USDA=34.118
NC_035093.1	61058585	.	T	C	.	.	MAF_USDA=1.639
NC_035093.1	61058785	.	A	C	.	.	MAF_USDA=4.167
NC_035093.1	61058932	.	T	C	.	.	MAF_INRAE=5.833;MAF_USDA=4.167
NC_035093.1	61058955	.	C	A	.	.	MAF_USDA=1.639
NC_035093.1	61058975	.	C	T	.	.	MAF_USDA=2.459
NC_035093.1	61059012	.	C	A	.	.	MAF_INRAE=5.833;MAF_USDA=20.0
NC_035093.1	61059041	.	C	A	.	.	MAF_INRAE=1.667;MAF_USDA=3.279
NC_035093.1	61059136	.	G	A	.	.	MAF_INRAE=2.5;MAF_USDA=2.459
NC_035093.1	61059154	.	G	T	.	.	MAF_INRAE=41.772;MAF_USDA=39.412
NC_035093.1	61059206	.	A	T	.	.	MAF_INRAE=6.962
NC_035093.1	61059298	.	C	T	.	.	MAF_USDA=3.529
NC_035093.1	61059433	.	T	C	.	.	MAF_USDA=5.882
NC_035093.1	61059510	.	T	C	.	.	MAF_INRAE=17.5;MAF_USDA=7.377
NC_035093.1	61059567	.	G	T	.	.	MAF_USDA=2.083
NC_035093.1	61059740	.	C	T	.	.	MAF_USDA=5.882
NC_035093.1	61059749	.	G	A	.	.	MAF_INRAE=6.962;MAF_USDA=30.0
NC_035093.1	61059897	.	C	T	.	.	MAF_USDA=17.647
NC_035093.1	61060057	.	C	T	.	.	MAF_INRAE=18.333;MAF_USDA=6.471
NC_035093.1	61060125	.	A	G	.	.	MAF_USDA=14.754
NC_035093.1	61060137	.	C	G	.	.	MAF_INRAE=22.5;MAF_USDA=9.016
NC_035093.1	61060144	.	A	G	.	.	MAF_USDA=4.167
NC_035093.1	61060147	.	T	G	.	.	MAF_USDA=2.459
NC_035093.1	61061681	.	A	G	.	.	MAF_USDA=12.353
NC_035093.1	61061806	.	C	T	.	.	MAF_INRAE=6.962;MAF_USDA=27.647
NC_035093.1	61061820	.	A	G	.	.	MAF_USDA=9.412
NC_035093.1	61061889	.	G	A	.	.	MAF_INRAE=43.671;MAF_USDA=20.588
NC_035093.1	61061973	.	G	A	.	.	MAF_INRAE=34.177;MAF_USDA=38.824
NC_035093.1	61062023	.	C	T	.	.	MAF_INRAE=6.962
NC_035093.1	61062055	.	C	T	.	.	MAF_INRAE=48.734;MAF_USDA=44.706
NC_035093.1	61062128	.	G	T	.	.	MAF_INRAE=15.0;MAF_USDA=1.639
NC_035093.1	61062163	.	C	A	.	.	MAF_USDA=2.459
NC_035093.1	61062177	.	C	G	.	.	MAF_USDA=15.574
NC_035093.1	61062235	.	A	C	.	.	MAF_INRAE=2.5
NC_035093.1	61062257	.	C	T	.	.	MAF_INRAE=5.0;MAF_USDA=17.059
NC_035093.1	61062261	.	A	T	.	.	MAF_USDA=8.824
NC_035093.1	61062284	.	G	A	.	.	MAF_INRAE=22.785;MAF_USDA=14.583
NC_035093.1	61062324	.	C	T	.	.	MAF_USDA=1.765
NC_035093.1	61062362	.	G	T	.	.	MAF_USDA=4.918
NC_035093.1	61062388	.	C	A	.	.	MAF_USDA=1.639
NC_035093.1	61062398	.	C	T	.	.	MAF_USDA=7.377
NC_035093.1	61062439	.	A	G	.	.	MAF_INRAE=8.228;MAF_USDA=8.333
NC_035093.1	61062452	.	A	G	.	.	MAF_INRAE=14.167;MAF_USDA=4.918
NC_035093.1	61062461	.	C	A	.	.	MAF_INRAE=6.962;MAF_USDA=8.824
NC_035093.1	61062561	.	G	A	.	.	MAF_INRAE=6.962;MAF_USDA=9.524
NC_035093.1	61062632	.	C	A	.	.	MAF_INRAE=6.667
NC_035093.1	61062637	.	G	A	.	.	MAF_USDA=2.459
NC_035093.1	61062639	.	C	T	.	.	MAF_INRAE=30.833;MAF_USDA=41.667
NC_035093.1	61062651	.	G	T	.	.	MAF_INRAE=6.667
NC_035093.1	61062710	.	T	G	.	.	MAF_USDA=7.377
NC_035093.1	61062726	.	C	T	.	.	MAF_INRAE=1.667
NC_035093.1	61062727	.	T	G	.	.	MAF_INRAE=2.5
NC_035093.1	61062736	.	G	A	.	.	MAF_INRAE=2.5
NC_035093.1	61062749	.	G	A	.	.	MAF_INRAE=2.5
NC_035093.1	61062753	.	A	G	.	.	MAF_USDA=5.882
NC_035093.1	61062820	.	T	C	.	.	MAF_INRAE=6.962;MAF_USDA=8.235
NC_035093.1	61062878	.	A	C	.	.	MAF_INRAE=41.139;MAF_USDA=47.917
NC_035093.1	61062899	.	C	T	.	.	MAF_INRAE=34.177;MAF_USDA=38.235
NC_035093.1	61062970	.	G	T	.	.	MAF_USDA=1.176
NC_035093.1	61063101	.	C	T	.	.	MAF_INRAE=10.526;MAF_USDA=7.377
NC_035093.1	61063121	.	A	T	.	.	MAF_USDA=2.083
NC_035093.1	61063264	.	C	A	.	.	MAF_INRAE=37.5;MAF_USDA=25.294
NC_035093.1	61063320	.	G	A	.	.	MAF_INRAE=43.038;MAF_USDA=43.529
NC_035093.1	61063346	.	A	G	.	.	MAF_USDA=2.083
NC_035093.1	61063390	.	G	C	.	.	MAF_USDA=9.524
NC_035093.1	61063456	.	A	G	.	.	MAF_INRAE=1.667;MAF_USDA=1.639
NC_035093.1	61063511	.	T	G	.	.	MAF_INRAE=23.333;MAF_USDA=24.118
NC_035093.1	61063535	.	T	G	.	.	MAF_INRAE=16.667;MAF_USDA=2.459
NC_035093.1	61063548	.	A	T	.	.	MAF_USDA=2.083
NC_035093.1	61063561	.	T	A	.	.	MAF_INRAE=1.667;MAF_USDA=1.639
NC_035093.1	61063600	.	G	T	.	.	MAF_INRAE=9.167;MAF_USDA=20.0
NC_035093.1	61063627	.	G	T	.	.	MAF_INRAE=41.139;MAF_USDA=37.647
NC_035093.1	61063659	.	G	A	.	.	MAF_INRAE=6.329;MAF_USDA=15.294
NC_035093.1	61063665	.	T	A	.	.	MAF_USDA=1.639
NC_035093.1	61063773	.	C	A	.	.	MAF_USDA=4.167
NC_035093.1	61063822	.	G	A	.	.	MAF_USDA=1.639
NC_035093.1	61063833	.	G	T	.	.	MAF_USDA=2.083
NC_035093.1	61063838	.	T	C	.	.	MAF_INRAE=6.962;MAF_USDA=15.294
NC_035093.1	61063990	.	T	C	.	.	MAF_INRAE=10.526;MAF_USDA=15.294
NC_035093.1	61063996	.	G	A	.	.	MAF_INRAE=6.329;MAF_USDA=8.197
NC_035093.1	61064060	.	G	A	.	.	MAF_INRAE=6.962;MAF_USDA=8.197
NC_035093.1	61064090	.	T	G	.	.	MAF_USDA=2.459
NC_035093.1	61064131	.	C	A	.	.	MAF_INRAE=6.329;MAF_USDA=8.197
NC_035093.1	61064170	.	T	C	.	.	MAF_USDA=16.393
NC_035093.1	61064236	.	G	A	.	.	MAF_INRAE=10.526;MAF_USDA=2.459
NC_035093.1	61064331	.	A	C	.	.	MAF_INRAE=39.873;MAF_USDA=35.882
NC_035093.1	61064423	.	C	T	.	.	MAF_USDA=2.083
NC_035093.1	61064629	.	C	T	.	.	MAF_USDA=9.412
NC_035093.1	61064635	.	G	A	.	.	MAF_INRAE=43.671;MAF_USDA=47.059
NC_035093.1	61064650	.	C	T	.	.	MAF_USDA=7.377
NC_035093.1	61064662	.	C	A	.	.	MAF_INRAE=6.962;MAF_USDA=7.377
NC_035093.1	61064751	.	G	A	.	.	MAF_USDA=2.459
NC_035093.1	61064916	.	C	T	.	.	MAF_INRAE=18.333;MAF_USDA=4.098
NC_035093.1	61064933	.	A	G	.	.	MAF_USDA=2.353
NC_035093.1	61065000	.	C	T	.	.	MAF_INRAE=39.873;MAF_USDA=35.882
NC_035093.1	61065052	.	T	C	.	.	MAF_INRAE=48.734;MAF_USDA=44.706
NC_035093.1	61065072	.	G	A	.	.	MAF_USDA=1.639
NC_035093.1	61065093	.	G	A	.	.	MAF_USDA=1.639
NC_035093.1	61065239	.	G	A	.	.	MAF_INRAE=6.962;MAF_USDA=7.377
NC_035093.1	61065315	.	G	A	.	.	MAF_USDA=1.639
NC_035093.1	61065340	.	T	C	.	.	MAF_USDA=4.098
NC_035093.1	61065356	.	G	T	.	.	MAF_INRAE=16.667;MAF_USDA=2.459
NC_035093.1	61065392	.	C	T	.	.	MAF_INRAE=42.405;MAF_USDA=37.647
NC_035093.1	61065408	.	C	T	.	.	MAF_USDA=5.738
NC_035093.1	61065413	.	A	T	.	.	MAF_USDA=8.235
NC_035093.1	61065445	.	G	A	.	.	MAF_USDA=3.279
NC_035093.1	61065453	.	C	T	.	.	MAF_INRAE=1.667
NC_035093.1	61065488	.	G	A	.	.	MAF_INRAE=42.405;MAF_USDA=37.059
NC_035093.1	61065492	.	G	A	.	.	MAF_USDA=1.639
NC_035093.1	61065589	.	A	T	.	.	MAF_INRAE=16.667;MAF_USDA=1.639
NC_035093.1	61065620	.	C	T	.	.	MAF_INRAE=10.526;MAF_USDA=2.459
NC_035093.1	61065621	.	C	T	.	.	MAF_USDA=3.279
NC_035093.1	61065637	.	G	A	.	.	MAF_USDA=3.279
NC_035093.1	61065688	.	G	A	.	.	MAF_INRAE=30.0;MAF_USDA=45.833
NC_035093.1	61065712	.	C	T	.	.	MAF_USDA=3.279
NC_035093.1	61065715	.	C	T	.	.	MAF_USDA=2.459
NC_035093.1	61065738	.	C	T	.	.	MAF_INRAE=10.526;MAF_USDA=2.459
NC_035093.1	61065753	.	G	A	.	.	MAF_USDA=1.639
NC_035093.1	61065777	.	C	T	.	.	MAF_INRAE=6.962;MAF_USDA=14.118
NC_035093.1	61065793	.	G	A	.	.	MAF_INRAE=17.089;MAF_USDA=9.412
NC_035093.1	61065847	.	G	A	.	.	MAF_INRAE=49.367;MAF_USDA=47.647
NC_035093.1	61065889	.	C	A	.	.	MAF_USDA=7.647
NC_035093.1	61065894	.	G	A	.	.	MAF_INRAE=10.526;MAF_USDA=2.459
NC_035093.1	61066003	.	A	G	.	.	MAF_INRAE=37.342;MAF_USDA=35.294
NC_035093.1	61066008	.	A	G	.	.	MAF_USDA=5.738
NC_035093.1	61066089	.	C	A	.	.	MAF_USDA=3.279
NC_035093.1	61066109	.	A	T	.	.	MAF_USDA=6.818
NC_035093.1	61066111	.	A	G	.	.	MAF_INRAE=17.5
NC_035093.1	61066423	.	T	G	.	.	MAF_INRAE=34.167;MAF_USDA=19.565
NC_035093.1	61066559	.	C	A	.	.	MAF_INRAE=17.5
NC_035093.1	61066676	.	G	A	.	.	MAF_INRAE=15.833;MAF_USDA=2.459
NC_035093.1	61066688	.	A	T	.	.	MAF_USDA=1.639
NC_035093.1	61066744	.	A	G	.	.	MAF_INRAE=10.526;MAF_USDA=1.639
NC_035093.1	61066755	.	G	A	.	.	MAF_INRAE=8.333;MAF_USDA=1.724
NC_035093.1	61066766	.	G	A	.	.	MAF_INRAE=39.873;MAF_USDA=39.024
NC_035093.1	61066794	.	C	T	.	.	MAF_INRAE=5.0;MAF_USDA=17.683
NC_035093.1	61066802	.	G	A	.	.	MAF_USDA=2.586
NC_035093.1	61066827	.	C	A	.	.	MAF_INRAE=6.329;MAF_USDA=1.724
NC_035093.1	61066850	.	G	C	.	.	MAF_INRAE=6.329;MAF_USDA=8.621
NC_035093.1	61066888	.	T	C	.	.	MAF_USDA=2.542
NC_035093.1	61067004	.	A	T	.	.	MAF_INRAE=5.833;MAF_USDA=8.621
NC_035093.1	61067005	.	T	A	.	.	MAF_INRAE=5.833;MAF_USDA=8.621
NC_035093.1	61067029	.	T	C	.	.	MAF_USDA=1.695
NC_035093.1	61067105	.	C	T	.	.	MAF_USDA=2.542
NC_035093.1	61067113	.	T	G	.	.	MAF_INRAE=6.962;MAF_USDA=9.322
NC_035093.1	61067172	.	A	T	.	.	MAF_INRAE=16.456;MAF_USDA=12.5
NC_035093.1	61067181	.	T	G	.	.	MAF_USDA=1.724
NC_035093.1	61067191	.	G	A	.	.	MAF_INRAE=49.367;MAF_USDA=48.78
NC_035093.1	61067257	.	C	T	.	.	MAF_INRAE=5.0;MAF_USDA=17.683
NC_035093.1	61067262	.	C	T	.	.	MAF_INRAE=10.526;MAF_USDA=2.586
NC_035093.1	61067265	.	C	A	.	.	MAF_USDA=2.083
NC_035093.1	61067296	.	C	T	.	.	MAF_INRAE=40.506;MAF_USDA=47.561
NC_035093.1	61067325	.	T	C	.	.	MAF_INRAE=6.962;MAF_USDA=7.759
NC_035093.1	61067332	.	T	C	.	.	MAF_INRAE=4.167;MAF_USDA=1.724
NC_035093.1	61067361	.	A	C	.	.	MAF_INRAE=5.833;MAF_USDA=2.439
NC_035093.1	61067364	.	T	G	.	.	MAF_INRAE=43.671;MAF_USDA=44.512
NC_035093.1	61067375	.	T	G	.	.	MAF_INRAE=45.57;MAF_USDA=45.732
NC_035093.1	61067387	.	C	A	.	.	MAF_INRAE=10.526
NC_035093.1	61067420	.	T	A	.	.	MAF_INRAE=40.0
NC_035093.1	61067647	.	C	A	.	.	MAF_USDA=1.695
NC_035093.1	61067682	.	T	C	.	.	MAF_INRAE=5.0;MAF_USDA=4.167
NC_035093.1	61067684	.	C	T	.	.	MAF_INRAE=13.291;MAF_USDA=7.317
NC_035093.1	61067759	.	G	C	.	.	MAF_INRAE=1.667;MAF_USDA=3.333
NC_035093.1	61067795	.	G	C	.	.	MAF_INRAE=47.5;MAF_USDA=33.898
NC_035093.1	61067825	.	T	A	.	.	MAF_USDA=2.542
NC_035093.1	61067826	.	C	T	.	.	MAF_USDA=3.39
NC_035093.1	61067835	.	C	G	.	.	MAF_USDA=2.542
NC_035093.1	61067836	.	C	A	.	.	MAF_USDA=2.542
NC_035093.1	61067893	.	T	G	.	.	MAF_INRAE=18.333;MAF_USDA=2.5
NC_035093.1	61067944	.	A	C	.	.	MAF_INRAE=46.203;MAF_USDA=44.444
NC_035093.1	61067978	.	G	A	.	.	MAF_INRAE=44.937;MAF_USDA=38.69
NC_035093.1	61068025	.	A	G	.	.	MAF_INRAE=15.19;MAF_USDA=39.583
NC_035093.1	61068051	.	G	T	.	.	MAF_USDA=3.333
NC_035093.1	61068184	.	A	T	.	.	MAF_INRAE=6.329
NC_035093.1	61068189	.	C	A	.	.	MAF_INRAE=6.329;MAF_USDA=7.759
NC_035093.1	61068204	.	T	A	.	.	MAF_INRAE=4.167;MAF_USDA=17.683
NC_035093.1	61068240	.	T	C	.	.	MAF_USDA=6.034
NC_035093.1	61068286	.	C	A	.	.	MAF_USDA=7.143
NC_035093.1	61068313	.	C	A	.	.	MAF_INRAE=29.167;MAF_USDA=25.0
NC_035093.1	61068314	.	C	T	.	.	MAF_INRAE=29.167;MAF_USDA=29.167
NC_035093.1	61068315	.	G	C	.	.	MAF_INRAE=42.105;MAF_USDA=41.667
NC_035093.1	61068370	.	A	T	.	.	MAF_INRAE=6.962;MAF_USDA=8.333
NC_035093.1	61068371	.	C	T	.	.	MAF_INRAE=20.0;MAF_USDA=5.0
NC_035093.1	61068399	.	G	T	.	.	MAF_INRAE=4.167
NC_035093.1	61068427	.	G	C	.	.	MAF_INRAE=38.333;MAF_USDA=28.916
NC_035093.1	61068483	.	C	A	.	.	MAF_USDA=39.583
NC_035093.1	61068554	.	G	T	.	.	MAF_USDA=31.25
NC_035093.1	61068555	.	G	T	.	.	MAF_USDA=33.333
NC_035093.1	61068620	.	C	A	.	.	MAF_INRAE=40.506;MAF_USDA=34.94
NC_035093.1	61068784	.	G	C	.	.	MAF_USDA=8.824
NC_035093.1	61068788	.	G	T	.	.	MAF_INRAE=49.367;MAF_USDA=48.235
NC_035093.1	61068811	.	T	C	.	.	MAF_INRAE=42.405;MAF_USDA=33.333
NC_035093.1	61068849	.	T	C	.	.	MAF_INRAE=49.367;MAF_USDA=49.412
NC_035093.1	61068956	.	C	T	.	.	MAF_INRAE=1.667;MAF_USDA=3.279
NC_035093.1	61069028	.	A	C	.	.	MAF_USDA=36.747
NC_035093.1	61069041	.	A	T	.	.	MAF_INRAE=6.962;MAF_USDA=15.294
NC_035093.1	61069044	.	G	A	.	.	MAF_USDA=1.639
NC_035093.1	61069069	.	C	T	.	.	MAF_USDA=1.639
NC_035093.1	61069113	.	T	A	.	.	MAF_USDA=8.333
NC_035093.1	61069163	.	T	A	.	.	MAF_USDA=7.5
NC_035093.1	61069182	.	G	C	.	.	MAF_USDA=19.167
NC_035093.1	61069201	.	C	T	.	.	MAF_INRAE=27.5;MAF_USDA=21.765
NC_035093.1	61069207	.	A	C	.	.	MAF_INRAE=42.405;MAF_USDA=35.882
NC_035093.1	61069241	.	C	T	.	.	MAF_INRAE=18.333;MAF_USDA=7.377
NC_035093.1	61069243	.	G	T	.	.	MAF_INRAE=6.962;MAF_USDA=14.118
NC_035093.1	61069252	.	T	C	.	.	MAF_INRAE=42.405;MAF_USDA=36.471
NC_035093.1	61069332	.	C	T	.	.	MAF_USDA=8.824
NC_035093.1	61069391	.	A	T	.	.	MAF_INRAE=5.833;MAF_USDA=8.333
NC_035093.1	61069421	.	C	A	.	.	MAF_INRAE=6.962
NC_035093.1	61069457	.	T	A	.	.	MAF_INRAE=6.962;MAF_USDA=13.529
NC_035093.1	61069458	.	A	T	.	.	MAF_INRAE=5.833;MAF_USDA=13.529
NC_035093.1	61069472	.	C	A	.	.	MAF_USDA=1.639
NC_035093.1	61069480	.	C	T	.	.	MAF_INRAE=5.833
NC_035093.1	61069486	.	G	C	.	.	MAF_INRAE=6.962
NC_035093.1	61069513	.	G	T	.	.	MAF_INRAE=6.962;MAF_USDA=15.882
NC_035093.1	61069552	.	C	A	.	.	MAF_USDA=3.279
NC_035093.1	61069572	.	G	A	.	.	MAF_INRAE=8.228;MAF_USDA=16.471
NC_035093.1	61069575	.	A	G	.	.	MAF_INRAE=5.833;MAF_USDA=13.529
NC_035093.1	61069576	.	G	T	.	.	MAF_INRAE=1.667;MAF_USDA=2.459
NC_035093.1	61069607	.	A	C	.	.	MAF_USDA=13.529
NC_035093.1	61069617	.	A	T	.	.	MAF_INRAE=6.962;MAF_USDA=13.529
NC_035093.1	61069625	.	A	C	.	.	MAF_INRAE=6.962;MAF_USDA=13.529
NC_035093.1	61069640	.	T	C	.	.	MAF_INRAE=41.139;MAF_USDA=35.294
NC_035093.1	61069891	.	T	C	.	.	MAF_USDA=1.639
NC_035093.1	61069894	.	C	A	.	.	MAF_INRAE=6.962;MAF_USDA=9.016
NC_035093.1	61069985	.	C	T	.	.	MAF_USDA=4.167
NC_035093.1	61069990	.	C	T	.	.	MAF_INRAE=6.962;MAF_USDA=16.471
NC_035093.1	61069998	.	C	A	.	.	MAF_USDA=1.639
NC_035093.1	61070081	.	T	A	.	.	MAF_INRAE=6.962;MAF_USDA=15.294
NC_035093.1	61070082	.	C	G	.	.	MAF_USDA=9.412
NC_035093.1	61070096	.	T	A	.	.	MAF_INRAE=41.772;MAF_USDA=35.882
NC_035093.1	61070200	.	G	A	.	.	MAF_USDA=9.412
NC_035093.1	61070425	.	A	C	.	.	MAF_INRAE=6.329;MAF_USDA=17.059
NC_035093.1	61070456	.	T	C	.	.	MAF_USDA=1.639
NC_035093.1	61070614	.	T	G	.	.	MAF_INRAE=6.962;MAF_USDA=29.412
NC_035093.1	61070693	.	T	C	.	.	MAF_INRAE=43.671;MAF_USDA=38.235
NC_035093.1	61070709	.	T	A	.	.	MAF_INRAE=2.5;MAF_USDA=1.639
NC_035093.1	61070720	.	G	C	.	.	MAF_USDA=2.459
NC_035093.1	61070858	.	G	T	.	.	MAF_USDA=3.279
NC_035093.1	61070863	.	C	T	.	.	MAF_INRAE=6.962;MAF_USDA=7.647
NC_035093.1	61070921	.	T	G	.	.	MAF_USDA=3.279
NC_035093.1	61070922	.	A	G	.	.	MAF_INRAE=8.333;MAF_USDA=1.639
NC_035093.1	61070932	.	A	T	.	.	MAF_USDA=3.279
NC_035093.1	61070944	.	G	T	.	.	MAF_INRAE=16.667;MAF_USDA=3.279
NC_035093.1	61071044	.	G	A	.	.	MAF_INRAE=36.709;MAF_USDA=20.588
NC_035093.1	61071115	.	G	A	.	.	MAF_USDA=1.639
NC_035093.1	61071302	.	G	C	.	.	MAF_USDA=4.706
NC_035093.1	61071311	.	T	C	.	.	MAF_USDA=2.459
NC_035093.1	61071367	.	G	A	.	.	MAF_INRAE=36.076;MAF_USDA=21.765
NC_035093.1	61071500	.	C	T	.	.	MAF_USDA=3.279
NC_035093.1	61071513	.	T	C	.	.	MAF_INRAE=5.833;MAF_USDA=4.167
NC_035093.1	61071594	.	C	T	.	.	MAF_USDA=3.279
NC_035093.1	61071595	.	G	A	.	.	MAF_INRAE=6.962;MAF_USDA=34.426
NC_035093.1	61071808	.	G	C	.	.	MAF_USDA=3.279
NC_035093.1	61071853	.	G	T	.	.	MAF_INRAE=5.0;MAF_USDA=16.471
NC_035093.1	61071857	.	A	T	.	.	MAF_USDA=3.279
NC_035093.1	61071910	.	G	A	.	.	MAF_USDA=3.279
NC_035093.1	61072030	.	G	A	.	.	MAF_INRAE=6.962;MAF_USDA=29.412
NC_035093.1	61072074	.	A	C	.	.	MAF_USDA=2.459
NC_035093.1	61072077	.	C	T	.	.	MAF_USDA=2.459
NC_035093.1	61072111	.	G	T	.	.	MAF_INRAE=13.291;MAF_USDA=7.059
NC_035093.1	61072112	.	C	A	.	.	MAF_INRAE=7.5;MAF_USDA=7.059
NC_035093.1	61072119	.	T	C	.	.	MAF_USDA=2.459
NC_035093.1	61072157	.	C	T	.	.	MAF_INRAE=44.304;MAF_USDA=37.647
NC_035093.1	61072159	.	G	T	.	.	MAF_INRAE=30.833;MAF_USDA=22.941
NC_035093.1	61072195	.	A	G	.	.	MAF_INRAE=6.962;MAF_USDA=9.412
NC_035093.1	61072239	.	T	C	.	.	MAF_USDA=8.197
NC_035093.1	61072246	.	C	T	.	.	MAF_USDA=3.279
NC_035093.1	61072247	.	C	T	.	.	MAF_INRAE=6.962;MAF_USDA=30.588
NC_035093.1	61072294	.	T	A	.	.	MAF_USDA=1.667
NC_035093.1	61072301	.	T	A	.	.	MAF_USDA=4.098
NC_035093.1	61072313	.	C	T	.	.	MAF_USDA=2.459
NC_035093.1	61072325	.	C	T	.	.	MAF_INRAE=6.962;MAF_USDA=30.588
NC_035093.1	61072379	.	A	T	.	.	MAF_INRAE=6.962;MAF_USDA=10.417
NC_035093.1	61072551	.	C	T	.	.	MAF_USDA=4.098
NC_035093.1	61072589	.	G	A	.	.	MAF_USDA=3.279
NC_035093.1	61072616	.	G	A	.	.	MAF_INRAE=19.62;MAF_USDA=11.765
NC_035093.1	61072747	.	C	T	.	.	MAF_USDA=3.279
NC_035093.1	61072781	.	C	A	.	.	MAF_INRAE=6.962;MAF_USDA=2.459
NC_035093.1	61072819	.	C	G	.	.	MAF_INRAE=7.595;MAF_USDA=9.412
NC_035093.1	61072844	.	T	A	.	.	MAF_USDA=1.639
NC_035093.1	61072855	.	A	T	.	.	MAF_INRAE=7.595;MAF_USDA=6.471
NC_035093.1	61072866	.	G	A	.	.	MAF_INRAE=7.595;MAF_USDA=30.0
NC_035093.1	61072868	.	C	A	.	.	MAF_INRAE=6.667;MAF_USDA=30.0
NC_035093.1	61073007	.	A	T	.	.	MAF_INRAE=31.579;MAF_USDA=37.647
NC_035093.1	61073115	.	C	T	.	.	MAF_USDA=6.471
NC_035093.1	61073140	.	A	G	.	.	MAF_INRAE=6.962;MAF_USDA=8.235
NC_035093.1	61073264	.	G	T	.	.	MAF_USDA=4.918
NC_035093.1	61073337	.	A	C	.	.	MAF_INRAE=17.089;MAF_USDA=18.452
NC_035093.1	61073371	.	G	T	.	.	MAF_USDA=1.639
NC_035093.1	61073378	.	A	T	.	.	MAF_USDA=9.016
NC_035093.1	61073410	.	G	C	.	.	MAF_INRAE=8.228;MAF_USDA=1.639
NC_035093.1	61073426	.	A	T	.	.	MAF_INRAE=13.333;MAF_USDA=2.459
NC_035093.1	61073476	.	A	G	.	.	MAF_USDA=3.279
NC_035093.1	61073560	.	C	T	.	.	MAF_INRAE=10.526;MAF_USDA=8.333
NC_035093.1	61073565	.	G	C	.	.	MAF_USDA=1.639
NC_035093.1	61073837	.	A	G	.	.	MAF_USDA=4.167
NC_035093.1	61073853	.	T	G	.	.	MAF_USDA=4.167
NC_035093.1	61073875	.	A	T	.	.	MAF_INRAE=42.105;MAF_USDA=22.619
NC_035093.1	61073936	.	G	A	.	.	MAF_USDA=5.882
NC_035093.1	61073946	.	T	C	.	.	MAF_INRAE=10.526;MAF_USDA=24.118
NC_035093.1	61073948	.	T	C	.	.	MAF_USDA=2.459
NC_035093.1	61073963	.	T	C	.	.	MAF_USDA=10.656
NC_035093.1	61073989	.	T	G	.	.	MAF_USDA=3.279
NC_035093.1	61074055	.	A	C	.	.	MAF_INRAE=31.579
NC_035093.1	61074241	.	G	A	.	.	MAF_INRAE=10.526;MAF_USDA=29.412
NC_035093.1	61074249	.	G	C	.	.	MAF_USDA=3.279
NC_035093.1	61074316	.	G	T	.	.	MAF_USDA=7.377
NC_035093.1	61074557	.	C	T	.	.	MAF_USDA=25.0
NC_035093.1	61074560	.	G	T	.	.	MAF_INRAE=10.526;MAF_USDA=10.417
NC_035093.1	61074566	.	G	A	.	.	MAF_INRAE=10.526;MAF_USDA=8.333
NC_035093.1	61074811	.	A	T	.	.	MAF_INRAE=10.526;MAF_USDA=30.0
NC_035093.1	61074951	.	C	T	.	.	MAF_INRAE=10.526;MAF_USDA=30.0
NC_035093.1	61074969	.	C	A	.	.	MAF_INRAE=10.526;MAF_USDA=29.412
NC_035093.1	61074990	.	T	C	.	.	MAF_USDA=4.918
NC_035093.1	61075036	.	G	A	.	.	MAF_USDA=1.639
NC_035093.1	61075052	.	C	A	.	.	MAF_USDA=1.639
NC_035093.1	61075075	.	A	G	.	.	MAF_INRAE=7.595;MAF_USDA=24.118
NC_035093.1	61075086	.	T	C	.	.	MAF_INRAE=7.595;MAF_USDA=24.706
NC_035093.1	61075165	.	C	T	.	.	MAF_USDA=2.459
NC_035093.1	61075223	.	C	T	.	.	MAF_USDA=10.656
NC_035093.1	61075243	.	G	C	.	.	MAF_INRAE=15.833;MAF_USDA=2.459
NC_035093.1	61075249	.	T	G	.	.	MAF_USDA=7.377
NC_035093.1	61075258	.	C	T	.	.	MAF_INRAE=6.962;MAF_USDA=30.0
NC_035093.1	61075260	.	C	A	.	.	MAF_USDA=9.836
NC_035093.1	61075357	.	A	G	.	.	MAF_USDA=4.918
NC_035093.1	61075479	.	G	A	.	.	MAF_USDA=2.459
NC_035093.1	61075584	.	G	T	.	.	MAF_INRAE=6.962;MAF_USDA=21.176
NC_035093.1	61075588	.	T	A	.	.	MAF_INRAE=28.333;MAF_USDA=17.647
NC_035093.1	61075591	.	A	T	.	.	MAF_INRAE=28.333;MAF_USDA=18.235
NC_035093.1	61075592	.	T	A	.	.	MAF_USDA=2.083
NC_035093.1	61075600	.	G	T	.	.	MAF_INRAE=6.962;MAF_USDA=23.494
NC_035093.1	61075650	.	C	A	.	.	MAF_USDA=4.706
NC_035093.1	61075677	.	A	C	.	.	MAF_USDA=1.639
NC_035093.1	61075678	.	A	T	.	.	MAF_USDA=1.639
NC_035093.1	61075684	.	A	G	.	.	MAF_USDA=7.377
NC_035093.1	61075841	.	G	T	.	.	MAF_USDA=5.738
NC_035093.1	61075868	.	T	G	.	.	MAF_USDA=12.941
NC_035093.1	61075870	.	C	T	.	.	MAF_USDA=16.667
NC_035093.1	61075871	.	T	A	.	.	MAF_USDA=12.941
NC_035093.1	61075872	.	G	T	.	.	MAF_USDA=12.353
NC_035093.1	61075873	.	G	T	.	.	MAF_USDA=12.353
NC_035093.1	61075874	.	T	G	.	.	MAF_USDA=12.941
NC_035093.1	61075878	.	C	T	.	.	MAF_USDA=14.706
NC_035093.1	61075879	.	A	G	.	.	MAF_USDA=12.941
NC_035093.1	61075880	.	A	C	.	.	MAF_USDA=11.765
NC_035093.1	61075883	.	G	A	.	.	MAF_USDA=12.353
NC_035093.1	61075886	.	C	A	.	.	MAF_USDA=12.941
NC_035093.1	61075887	.	A	G	.	.	MAF_USDA=12.941
NC_035093.1	61075888	.	G	C	.	.	MAF_USDA=12.941
NC_035093.1	61075890	.	A	G	.	.	MAF_USDA=6.557
NC_035093.1	61075893	.	G	A	.	.	MAF_USDA=13.529
NC_035093.1	61075894	.	T	A	.	.	MAF_USDA=41.304
NC_035093.1	61075910	.	G	C	.	.	MAF_USDA=8.197
NC_035093.1	61075911	.	T	A	.	.	MAF_USDA=7.377
NC_035093.1	61075912	.	A	G	.	.	MAF_USDA=6.557
NC_035093.1	61075914	.	G	A	.	.	MAF_USDA=6.557
NC_035093.1	61075915	.	G	T	.	.	MAF_USDA=4.098
NC_035093.1	61075918	.	A	G	.	.	MAF_USDA=7.377
NC_035093.1	61075919	.	T	G	.	.	MAF_USDA=7.377
NC_035093.1	61075920	.	G	A	.	.	MAF_USDA=6.557
NC_035093.1	61075921	.	A	T	.	.	MAF_USDA=8.197
NC_035093.1	61075978	.	G	A	.	.	MAF_USDA=14.583
NC_035093.1	61076032	.	C	T	.	.	MAF_USDA=12.5
NC_035093.1	61076592	.	A	G	.	.	MAF_USDA=4.918
NC_035093.1	61076595	.	G	T	.	.	MAF_USDA=20.0
NC_035093.1	61076619	.	G	A	.	.	MAF_INRAE=7.595;MAF_USDA=30.0
NC_035093.1	61076620	.	G	T	.	.	MAF_USDA=2.459
NC_035093.1	61076694	.	G	A	.	.	MAF_USDA=1.639
NC_035093.1	61076724	.	A	C	.	.	MAF_INRAE=31.579
NC_035093.1	61076801	.	G	A	.	.	MAF_USDA=4.098
NC_035093.1	61076853	.	A	C	.	.	MAF_INRAE=6.962;MAF_USDA=24.118
NC_035093.1	61076854	.	G	A	.	.	MAF_INRAE=5.833;MAF_USDA=24.118
NC_035093.1	61076865	.	C	T	.	.	MAF_USDA=2.083
NC_035093.1	61076879	.	A	T	.	.	MAF_USDA=4.918
NC_035093.1	61076881	.	A	T	.	.	MAF_USDA=1.639
NC_035093.1	61076896	.	T	A	.	.	MAF_INRAE=6.962;MAF_USDA=1.639
NC_035093.1	61076981	.	A	G	.	.	MAF_INRAE=6.962;MAF_USDA=23.529
NC_035093.1	61077032	.	A	C	.	.	MAF_INRAE=48.333;MAF_USDA=25.294
NC_035093.1	61077075	.	G	A	.	.	MAF_USDA=2.459
NC_035093.1	61077102	.	A	C	.	.	MAF_USDA=3.279
NC_035093.1	61077110	.	G	T	.	.	MAF_USDA=30.588
NC_035093.1	61077127	.	T	A	.	.	MAF_USDA=1.695
NC_035093.1	61077159	.	T	G	.	.	MAF_USDA=14.583
NC_035093.1	61077165	.	T	A	.	.	MAF_USDA=12.5
NC_035093.1	61077192	.	C	T	.	.	MAF_USDA=12.5
NC_035093.1	61077195	.	C	T	.	.	MAF_USDA=34.146
NC_035093.1	61077217	.	T	A	.	.	MAF_USDA=6.25
NC_035093.1	61077262	.	C	T	.	.	MAF_USDA=30.588
NC_035093.1	61077426	.	G	A	.	.	MAF_USDA=9.836
NC_035093.1	61077444	.	G	A	.	.	MAF_USDA=3.279
NC_035093.1	61077496	.	A	G	.	.	MAF_INRAE=8.333;MAF_USDA=8.197
NC_035093.1	61077534	.	G	A	.	.	MAF_USDA=6.667
NC_035093.1	61077538	.	G	C	.	.	MAF_INRAE=6.962;MAF_USDA=30.357
NC_035093.1	61077539	.	C	T	.	.	MAF_USDA=5.0
NC_035093.1	61077540	.	C	A	.	.	MAF_USDA=1.667
NC_035093.1	61077564	.	G	C	.	.	MAF_INRAE=6.962;MAF_USDA=30.952
NC_035093.1	61077715	.	C	T	.	.	MAF_INRAE=5.833;MAF_USDA=16.471
NC_035093.1	61077716	.	C	T	.	.	MAF_USDA=3.279
NC_035093.1	61077884	.	G	T	.	.	MAF_USDA=1.667
NC_035093.1	61077923	.	G	A	.	.	MAF_USDA=18.824
NC_035093.1	61077924	.	C	A	.	.	MAF_USDA=2.083
NC_035093.1	61077962	.	C	T	.	.	MAF_INRAE=8.333;MAF_USDA=1.639
NC_035093.1	61078021	.	C	A	.	.	MAF_INRAE=49.167;MAF_USDA=42.353
NC_035093.1	61078043	.	G	T	.	.	MAF_USDA=9.016
NC_035093.1	61078068	.	G	A	.	.	MAF_INRAE=48.333;MAF_USDA=24.706
NC_035093.1	61078116	.	G	A	.	.	MAF_INRAE=4.167
NC_035093.1	61078193	.	C	A	.	.	MAF_INRAE=6.962;MAF_USDA=30.588
NC_035093.1	61078201	.	T	A	.	.	MAF_USDA=6.557
NC_035093.1	61078221	.	G	A	.	.	MAF_INRAE=6.962;MAF_USDA=30.0
NC_035093.1	61078231	.	C	T	.	.	MAF_INRAE=6.962;MAF_USDA=29.412
NC_035093.1	61078274	.	G	C	.	.	MAF_INRAE=10.127;MAF_USDA=29.412
NC_035093.1	61078314	.	T	C	.	.	MAF_INRAE=6.962;MAF_USDA=28.235
NC_035093.1	61078394	.	A	C	.	.	MAF_USDA=1.639
NC_035093.1	61078423	.	C	T	.	.	MAF_INRAE=6.329;MAF_USDA=30.0
NC_035093.1	61078448	.	C	T	.	.	MAF_INRAE=6.667
NC_035093.1	61078458	.	A	C	.	.	MAF_INRAE=1.667
NC_035093.1	61078522	.	G	A	.	.	MAF_INRAE=12.5
NC_035093.1	61078540	.	C	T	.	.	MAF_INRAE=13.333
NC_035093.1	61078546	.	C	T	.	.	MAF_USDA=1.639
NC_035093.1	61078554	.	A	C	.	.	MAF_INRAE=5.833;MAF_USDA=10.417
NC_035093.1	61078587	.	C	T	.	.	MAF_USDA=4.098
NC_035093.1	61078604	.	A	C	.	.	MAF_INRAE=6.329;MAF_USDA=29.412
NC_035093.1	61078644	.	A	G	.	.	MAF_INRAE=5.696;MAF_USDA=28.235
NC_035093.1	61078651	.	A	C	.	.	MAF_INRAE=42.405;MAF_USDA=43.529
NC_035093.1	61078657	.	A	G	.	.	MAF_USDA=18.824
NC_035093.1	61078676	.	G	A	.	.	MAF_INRAE=41.772
NC_035093.1	61078677	.	G	A	.	.	MAF_INRAE=33.333;MAF_USDA=22.941
NC_035093.1	61078708	.	G	T	.	.	MAF_USDA=4.098
NC_035093.1	61078711	.	C	A	.	.	MAF_USDA=4.098
NC_035093.1	61078714	.	G	A	.	.	MAF_USDA=4.098
NC_035093.1	61078723	.	G	T	.	.	MAF_USDA=2.459
NC_035093.1	61078730	.	C	A	.	.	MAF_USDA=4.918
NC_035093.1	61078753	.	G	A	.	.	MAF_USDA=8.197
NC_035093.1	61078767	.	G	A	.	.	MAF_USDA=1.639
NC_035093.1	61078785	.	C	T	.	.	MAF_INRAE=30.833;MAF_USDA=22.353
NC_035093.1	61078788	.	A	T	.	.	MAF_USDA=2.459
NC_035093.1	61078795	.	A	C	.	.	MAF_INRAE=47.5;MAF_USDA=24.118
NC_035093.1	61078796	.	G	T	.	.	MAF_USDA=5.738
NC_035093.1	61078842	.	T	A	.	.	MAF_INRAE=6.962;MAF_USDA=28.824
NC_035093.1	61078946	.	T	C	.	.	MAF_USDA=15.882
NC_035093.1	61078966	.	A	T	.	.	MAF_USDA=3.279
NC_035093.1	61078968	.	C	T	.	.	MAF_USDA=3.279
NC_035093.1	61079006	.	T	C	.	.	MAF_INRAE=6.962;MAF_USDA=31.765
NC_035093.1	61079042	.	T	C	.	.	MAF_INRAE=8.333
NC_035093.1	61079060	.	G	C	.	.	MAF_INRAE=6.962;MAF_USDA=31.176
NC_035093.1	61079069	.	A	G	.	.	MAF_USDA=2.459
NC_035093.1	61079070	.	G	A	.	.	MAF_USDA=9.836
NC_035093.1	61079075	.	C	T	.	.	MAF_INRAE=6.962;MAF_USDA=31.176
NC_035093.1	61079080	.	G	C	.	.	MAF_USDA=4.098
NC_035093.1	61079098	.	AC	AT	.	.	MAF_USDA=45.833
NC_035093.1	61079161	.	C	A	.	.	MAF_INRAE=8.861;MAF_USDA=30.0
NC_035093.1	61079163	.	A	G	.	.	MAF_INRAE=6.962;MAF_USDA=2.459
NC_035093.1	61079166	.	G	T	.	.	MAF_INRAE=1.667
NC_035093.1	61079179	.	G	A	.	.	MAF_INRAE=48.333;MAF_USDA=24.706
NC_035093.1	61079181	.	C	T	.	.	MAF_INRAE=6.962;MAF_USDA=2.459
NC_035093.1	61079187	.	T	G	.	.	MAF_USDA=22.941
NC_035093.1	61079208	.	G	A	.	.	MAF_INRAE=19.62;MAF_USDA=14.118
NC_035093.1	61079230	.	T	C	.	.	MAF_USDA=1.639
NC_035093.1	61079236	.	A	G	.	.	MAF_INRAE=16.667;MAF_USDA=2.459
NC_035093.1	61079265	.	T	C	.	.	MAF_INRAE=13.291;MAF_USDA=7.059
NC_035093.1	61079267	.	C	T	.	.	MAF_USDA=1.639
NC_035093.1	61079322	.	G	A	.	.	MAF_USDA=1.639
NC_035093.1	61079352	.	G	A	.	.	MAF_USDA=4.918
NC_035093.1	61079361	.	T	A	.	.	MAF_INRAE=2.5;MAF_USDA=1.639
NC_035093.1	61079369	.	C	T	.	.	MAF_INRAE=6.962;MAF_USDA=29.412
NC_035093.1	61079386	.	A	C	.	.	MAF_USDA=20.0
NC_035093.1	61079417	.	G	A	.	.	MAF_INRAE=6.962;MAF_USDA=30.588
NC_035093.1	61079432	.	T	A	.	.	MAF_INRAE=48.333;MAF_USDA=24.706
NC_035093.1	61079436	.	A	T	.	.	MAF_INRAE=13.291;MAF_USDA=7.059
NC_035093.1	61079446	.	T	A	.	.	MAF_USDA=32.941
NC_035093.1	61079447	.	A	T	.	.	MAF_USDA=32.353
NC_035093.1	61079448	.	G	A	.	.	MAF_USDA=30.588
NC_035093.1	61079587	.	A	G	.	.	MAF_USDA=1.639
NC_035093.1	61079607	.	T	C	.	.	MAF_INRAE=22.5;MAF_USDA=6.557
NC_035093.1	61079612	.	A	G	.	.	MAF_INRAE=30.0;MAF_USDA=22.353
NC_035093.1	61079642	.	C	T	.	.	MAF_INRAE=1.667
NC_035093.1	61079730	.	A	G	.	.	MAF_USDA=8.197
NC_035093.1	61079816	.	T	A	.	.	MAF_USDA=16.471
NC_035093.1	61079818	.	T	C	.	.	MAF_USDA=16.471
NC_035093.1	61079827	.	T	A	.	.	MAF_USDA=4.098
NC_035093.1	61079854	.	G	A	.	.	MAF_INRAE=6.962;MAF_USDA=30.0
NC_035093.1	61080008	.	C	T	.	.	MAF_INRAE=6.962
NC_035093.1	61080053	.	T	C	.	.	MAF_INRAE=6.962;MAF_USDA=29.412
NC_035093.1	61080079	.	C	A	.	.	MAF_USDA=4.918
NC_035093.1	61080118	.	G	T	.	.	MAF_INRAE=43.671;MAF_USDA=45.882
NC_035093.1	61080147	.	A	G	.	.	MAF_USDA=24.706
NC_035093.1	61080263	.	G	C	.	.	MAF_USDA=7.377
NC_035093.1	61080276	.	C	T	.	.	MAF_INRAE=6.667;MAF_USDA=10.417
NC_035093.1	61080282	.	G	A	.	.	MAF_INRAE=13.291;MAF_USDA=7.059
NC_035093.1	61080286	.	T	C	.	.	MAF_INRAE=15.833;MAF_USDA=12.353
NC_035093.1	61080315	.	C	T	.	.	MAF_INRAE=18.987;MAF_USDA=13.529
NC_035093.1	61080323	.	C	G	.	.	MAF_INRAE=6.667;MAF_USDA=10.417
NC_035093.1	61080326	.	C	T	.	.	MAF_USDA=1.639
NC_035093.1	61080330	.	G	A	.	.	MAF_INRAE=13.291;MAF_USDA=7.059
NC_035093.1	61080376	.	T	C	.	.	MAF_INRAE=9.494
NC_035093.1	61080384	.	G	C	.	.	MAF_INRAE=9.167
NC_035093.1	61080394	.	C	T	.	.	MAF_INRAE=9.167;MAF_USDA=12.5
NC_035093.1	61080460	.	T	A	.	.	MAF_USDA=4.098
NC_035093.1	61080465	.	A	G	.	.	MAF_INRAE=9.167;MAF_USDA=12.5
NC_035093.1	61080503	.	C	T	.	.	MAF_INRAE=45.0;MAF_USDA=39.583
NC_035093.1	61080546	.	G	A	.	.	MAF_INRAE=6.962;MAF_USDA=7.377
NC_035093.1	61080573	.	G	A	.	.	MAF_INRAE=2.5
NC_035093.1	61080576	.	G	A	.	.	MAF_INRAE=7.5;MAF_USDA=5.294
NC_035093.1	61080588	.	G	A	.	.	MAF_USDA=1.639
NC_035093.1	61080607	.	A	G	.	.	MAF_USDA=12.5
NC_035093.1	61080629	.	C	T	.	.	MAF_USDA=10.417
NC_035093.1	61080672	.	G	T	.	.	MAF_USDA=25.0
NC_035093.1	61080713	.	G	C	.	.	MAF_INRAE=18.354;MAF_USDA=12.353
NC_035093.1	61080740	.	C	T	.	.	MAF_INRAE=6.962;MAF_USDA=32.941
NC_035093.1	61080836	.	G	A	.	.	MAF_INRAE=6.962;MAF_USDA=1.639
NC_035093.1	61080887	.	G	T	.	.	MAF_INRAE=6.962;MAF_USDA=3.279
NC_035093.1	61081001	.	G	A	.	.	MAF_USDA=2.5
NC_035093.1	61081104	.	G	A	.	.	MAF_USDA=2.459
NC_035093.1	61081116	.	G	T	.	.	MAF_USDA=2.459
NC_035093.1	61081130	.	T	G	.	.	MAF_INRAE=7.595;MAF_USDA=32.353
NC_035093.1	61081135	.	C	T	.	.	MAF_INRAE=7.595;MAF_USDA=30.588
NC_035093.1	61081141	.	G	A	.	.	MAF_USDA=2.459
NC_035093.1	61081156	.	G	T	.	.	MAF_USDA=4.918
NC_035093.1	61081190	.	A	T	.	.	MAF_INRAE=6.962;MAF_USDA=9.016
NC_035093.1	61081211	.	G	A	.	.	MAF_USDA=3.279
NC_035093.1	61081214	.	G	A	.	.	MAF_INRAE=20.253;MAF_USDA=12.941
NC_035093.1	61081248	.	G	T	.	.	MAF_INRAE=6.962;MAF_USDA=29.412
NC_035093.1	61081292	.	A	C	.	.	MAF_USDA=4.918
NC_035093.1	61081410	.	T	A	.	.	MAF_USDA=3.279
NC_035093.1	61081411	.	T	A	.	.	MAF_USDA=3.279
NC_035093.1	61081415	.	A	C	.	.	MAF_USDA=3.279
NC_035093.1	61081462	.	C	T	.	.	MAF_USDA=2.459
NC_035093.1	61081491	.	G	T	.	.	MAF_INRAE=6.962
NC_035093.1	61081537	.	A	G	.	.	MAF_INRAE=6.962;MAF_USDA=27.647
NC_035093.1	61081547	.	T	C	.	.	MAF_USDA=6.557
NC_035093.1	61081614	.	A	G	.	.	MAF_INRAE=6.962;MAF_USDA=28.824
NC_035093.1	61081621	.	T	C	.	.	MAF_USDA=2.459
NC_035093.1	61081669	.	T	A	.	.	MAF_INRAE=6.962;MAF_USDA=29.412
NC_035093.1	61081716	.	G	A	.	.	MAF_INRAE=6.962;MAF_USDA=29.412
NC_035093.1	61081730	.	G	T	.	.	MAF_USDA=4.918
NC_035093.1	61081739	.	C	G	.	.	MAF_INRAE=48.333;MAF_USDA=24.118
NC_035093.1	61081746	.	G	T	.	.	MAF_INRAE=5.0;MAF_USDA=16.471
NC_035093.1	61081757	.	G	T	.	.	MAF_INRAE=6.962;MAF_USDA=2.459
NC_035093.1	61081769	.	G	T	.	.	MAF_INRAE=6.329;MAF_USDA=28.235
NC_035093.1	61081798	.	A	T	.	.	MAF_USDA=20.0
NC_035093.1	61081858	.	T	G	.	.	MAF_INRAE=6.962;MAF_USDA=29.412
NC_035093.1	61081862	.	G	A	.	.	MAF_INRAE=5.833;MAF_USDA=28.824
NC_035093.1	61081898	.	C	T	.	.	MAF_INRAE=19.62;MAF_USDA=14.118
NC_035093.1	61081916	.	A	G	.	.	MAF_INRAE=31.667;MAF_USDA=22.353
NC_035093.1	61081952	.	T	C	.	.	MAF_USDA=3.279
NC_035093.1	61082010	.	C	T	.	.	MAF_USDA=2.459
NC_035093.1	61082067	.	C	T	.	.	MAF_USDA=1.639
NC_035093.1	61082083	.	C	T	.	.	MAF_USDA=5.738
NC_035093.1	61082090	.	T	G	.	.	MAF_INRAE=6.962;MAF_USDA=28.824
NC_035093.1	61082112	.	G	A	.	.	MAF_INRAE=32.278;MAF_USDA=47.917
NC_035093.1	61082115	.	T	G	.	.	MAF_INRAE=5.833;MAF_USDA=29.412
NC_035093.1	61082201	.	T	G	.	.	MAF_USDA=1.639
NC_035093.1	61082224	.	C	T	.	.	MAF_INRAE=8.333;MAF_USDA=8.197
NC_035093.1	61082331	.	C	A	.	.	MAF_INRAE=6.962;MAF_USDA=1.639
NC_035093.1	61082400	.	A	C	.	.	MAF_USDA=23.529
NC_035093.1	61082483	.	A	C	.	.	MAF_USDA=19.412
NC_035093.1	61082530	.	T	A	.	.	MAF_INRAE=36.709;MAF_USDA=22.941
NC_035093.1	61082556	.	C	A	.	.	MAF_USDA=4.098
NC_035093.1	61082635	.	T	G	.	.	MAF_INRAE=6.962
NC_035093.1	61082697	.	T	A	.	.	MAF_USDA=17.059
NC_035093.1	61082783	.	A	G	.	.	MAF_INRAE=5.833;MAF_USDA=4.167
NC_035093.1	61082829	.	G	A	.	.	MAF_INRAE=16.667
NC_035093.1	61082859	.	G	T	.	.	MAF_INRAE=19.62;MAF_USDA=13.529
NC_035093.1	61083121	.	A	G	.	.	MAF_USDA=1.639
NC_035093.1	61083243	.	A	C	.	.	MAF_INRAE=6.962;MAF_USDA=2.459
NC_035093.1	61083305	.	G	T	.	.	MAF_INRAE=44.937;MAF_USDA=42.353
NC_035093.1	61083395	.	T	C	.	.	MAF_USDA=1.639
NC_035093.1	61083404	.	G	T	.	.	MAF_INRAE=6.962;MAF_USDA=1.639
NC_035093.1	61083412	.	A	C	.	.	MAF_INRAE=9.167;MAF_USDA=2.459
NC_035093.1	61083424	.	A	C	.	.	MAF_INRAE=6.962;MAF_USDA=2.459
NC_035093.1	61083466	.	C	T	.	.	MAF_USDA=3.279
NC_035093.1	61084746	.	T	G	.	.	MAF_USDA=25.0
NC_035093.1	61084940	.	T	G	.	.	MAF_USDA=16.667
NC_035093.1	61085024	.	C	A	.	.	MAF_USDA=1.695
NC_035093.1	61085039	.	G	T	.	.	MAF_INRAE=10.526;MAF_USDA=27.976
NC_035093.1	61085101	.	A	G	.	.	MAF_INRAE=5.833;MAF_USDA=4.167
NC_035093.1	61085127	.	G	A	.	.	MAF_USDA=1.639
NC_035093.1	61085182	.	C	A	.	.	MAF_INRAE=5.833;MAF_USDA=4.167
NC_035093.1	61085228	.	G	T	.	.	MAF_INRAE=6.962;MAF_USDA=4.918
NC_035093.1	61085231	.	C	A	.	.	MAF_USDA=5.738
NC_035093.1	61085237	.	A	G	.	.	MAF_USDA=1.639
NC_035093.1	61085313	.	A	G	.	.	MAF_USDA=1.639
NC_035093.1	61085320	.	T	A	.	.	MAF_USDA=4.098
NC_035093.1	61085325	.	T	C	.	.	MAF_USDA=1.639
NC_035093.1	61085326	.	T	A	.	.	MAF_USDA=1.639
NC_035093.1	61085327	.	A	T	.	.	MAF_USDA=1.639
NC_035093.1	61085365	.	G	A	.	.	MAF_USDA=2.459
NC_035093.1	61085368	.	C	T	.	.	MAF_INRAE=6.962;MAF_USDA=1.639
NC_035093.1	61085387	.	G	A	.	.	MAF_INRAE=1.667;MAF_USDA=7.647
NC_035093.1	61085487	.	C	A	.	.	MAF_USDA=3.279
NC_035093.1	61085539	.	C	T	.	.	MAF_USDA=1.639
NC_035093.1	61085576	.	T	A	.	.	MAF_USDA=1.639
NC_035093.1	61085661	.	C	A	.	.	MAF_USDA=4.098
NC_035093.1	61085662	.	C	T	.	.	MAF_USDA=7.377
NC_035093.1	61085756	.	C	T	.	.	MAF_INRAE=26.316;MAF_USDA=5.882
NC_035093.1	61085837	.	T	C	.	.	MAF_INRAE=6.962;MAF_USDA=10.417
NC_035093.1	61085859	.	G	A	.	.	MAF_USDA=1.639
NC_035093.1	61085990	.	C	T	.	.	MAF_USDA=1.639
NC_035093.1	61086017	.	T	C	.	.	MAF_INRAE=13.291;MAF_USDA=9.412
NC_035093.1	61086062	.	G	A	.	.	MAF_USDA=2.459
NC_035093.1	61086077	.	G	A	.	.	MAF_USDA=2.459
NC_035093.1	61086090	.	A	G	.	.	MAF_USDA=1.639
NC_035093.1	61086162	.	G	A	.	.	MAF_USDA=1.639
NC_035093.1	61086164	.	G	T	.	.	MAF_USDA=3.279
NC_035093.1	61086195	.	A	C	.	.	MAF_USDA=1.639
NC_035093.1	61086204	.	A	C	.	.	MAF_INRAE=6.962;MAF_USDA=28.824
NC_035093.1	61086231	.	A	C	.	.	MAF_INRAE=6.962;MAF_USDA=28.824
NC_035093.1	61086236	.	C	A	.	.	MAF_INRAE=43.333;MAF_USDA=29.412
NC_035093.1	61086265	.	G	T	.	.	MAF_USDA=7.377
NC_035093.1	61086304	.	C	T	.	.	MAF_USDA=1.639
NC_035093.1	61086329	.	T	C	.	.	MAF_INRAE=13.291;MAF_USDA=4.167
NC_035093.1	61086356	.	A	C	.	.	MAF_INRAE=26.316;MAF_USDA=8.824
NC_035093.1	61086461	.	T	C	.	.	MAF_USDA=4.098
NC_035093.1	61086606	.	G	T	.	.	MAF_INRAE=2.5;MAF_USDA=1.639
NC_035093.1	61086781	.	C	T	.	.	MAF_INRAE=7.5
NC_035093.1	61086804	.	C	A	.	.	MAF_INRAE=50.0;MAF_USDA=25.294
NC_035093.1	61086811	.	T	C	.	.	MAF_INRAE=11.667;MAF_USDA=17.647
NC_035093.1	61086845	.	T	A	.	.	MAF_INRAE=31.579;MAF_USDA=10.588
NC_035093.1	61086915	.	G	T	.	.	MAF_USDA=1.639
NC_035093.1	61086978	.	T	A	.	.	MAF_INRAE=49.367;MAF_USDA=39.286
NC_035093.1	61087059	.	T	G	.	.	MAF_USDA=2.459
NC_035093.1	61087129	.	T	C	.	.	MAF_INRAE=6.962;MAF_USDA=30.0
NC_035093.1	61087130	.	G	A	.	.	MAF_USDA=1.639
NC_035093.1	61087140	.	T	C	.	.	MAF_INRAE=5.833;MAF_USDA=1.765
NC_035093.1	61087156	.	C	G	.	.	MAF_INRAE=49.367;MAF_USDA=37.5
NC_035093.1	61087171	.	C	T	.	.	MAF_INRAE=1.667
NC_035093.1	61087232	.	C	A	.	.	MAF_INRAE=6.962
NC_035093.1	61087235	.	C	T	.	.	MAF_INRAE=22.5;MAF_USDA=4.918
NC_035093.1	61087362	.	G	T	.	.	MAF_INRAE=8.228;MAF_USDA=3.279
NC_035093.1	61087525	.	C	A	.	.	MAF_USDA=1.639
NC_035093.1	61087601	.	C	T	.	.	MAF_INRAE=6.962;MAF_USDA=28.235
NC_035093.1	61087628	.	C	A	.	.	MAF_INRAE=13.291;MAF_USDA=10.0
NC_035093.1	61087667	.	G	A	.	.	MAF_USDA=19.412
NC_035093.1	61087670	.	T	C	.	.	MAF_INRAE=8.333
NC_035093.1	61087737	.	T	C	.	.	MAF_USDA=18.824
NC_035093.1	61087769	.	A	C	.	.	MAF_INRAE=5.833
NC_035093.1	61087770	.	G	C	.	.	MAF_INRAE=5.833
NC_035093.1	61087848	.	G	T	.	.	MAF_USDA=20.588
NC_035093.1	61087876	.	C	A	.	.	MAF_USDA=4.098
NC_035093.1	61088014	.	C	T	.	.	MAF_USDA=4.098
NC_035093.1	61088100	.	T	G	.	.	MAF_INRAE=6.962;MAF_USDA=28.824
NC_035093.1	61088116	.	T	A	.	.	MAF_INRAE=40.833;MAF_USDA=26.471
NC_035093.1	61088145	.	A	T	.	.	MAF_USDA=1.639
NC_035093.1	61088166	.	T	C	.	.	MAF_INRAE=36.709;MAF_USDA=28.824
NC_035093.1	61088193	.	A	G	.	.	MAF_USDA=1.639
NC_035093.1	61088226	.	G	T	.	.	MAF_INRAE=6.962;MAF_USDA=29.412
NC_035093.1	61088284	.	C	A	.	.	MAF_USDA=4.918
NC_035093.1	61088291	.	C	T	.	.	MAF_INRAE=6.962;MAF_USDA=29.412
NC_035093.1	61088315	.	C	A	.	.	MAF_INRAE=36.709;MAF_USDA=20.588
NC_035093.1	61088412	.	C	A	.	.	MAF_INRAE=45.0;MAF_USDA=27.059
NC_035093.1	61088438	.	C	T	.	.	MAF_USDA=2.083
NC_035093.1	61088444	.	A	T	.	.	MAF_USDA=4.167
NC_035093.1	61088588	.	G	A	.	.	MAF_USDA=18.452
NC_035093.1	61088636	.	T	G	.	.	MAF_USDA=5.882
NC_035093.1	61088678	.	C	T	.	.	MAF_INRAE=12.025;MAF_USDA=8.235
NC_035093.1	61088699	.	G	T	.	.	MAF_USDA=3.279
NC_035093.1	61088734	.	T	G	.	.	MAF_USDA=35.246
NC_035093.1	61088743	.	G	T	.	.	MAF_USDA=11.475
NC_035093.1	61088776	.	T	A	.	.	MAF_USDA=21.765
NC_035093.1	61088919	.	G	T	.	.	MAF_INRAE=42.105;MAF_USDA=18.824
NC_035093.1	61089041	.	C	T	.	.	MAF_INRAE=36.709;MAF_USDA=21.176
NC_035093.1	61089065	.	T	A	.	.	MAF_USDA=2.459
NC_035093.1	61089070	.	T	G	.	.	MAF_USDA=7.647
NC_035093.1	61089122	.	C	T	.	.	MAF_USDA=6.471
NC_035093.1	61089128	.	C	T	.	.	MAF_USDA=29.762
NC_035093.1	61089154	.	G	A	.	.	MAF_USDA=4.918
NC_035093.1	61089171	.	G	A	.	.	MAF_USDA=28.235
NC_035093.1	61089192	.	G	A	.	.	MAF_USDA=8.333
NC_035093.1	61089196	.	G	T	.	.	MAF_USDA=28.824
NC_035093.1	61089215	.	T	A	.	.	MAF_USDA=2.5
NC_035093.1	61089255	.	G	A	.	.	MAF_USDA=30.0
NC_035093.1	61089268	.	C	A	.	.	MAF_INRAE=7.595
NC_035093.1	61089394	.	C	T	.	.	MAF_USDA=3.279
NC_035093.1	61089426	.	G	T	.	.	MAF_USDA=3.529
NC_035093.1	61090258	.	T	C	.	.	MAF_USDA=10.417
NC_035093.1	61090418	.	A	G	.	.	MAF_USDA=2.083
NC_035093.1	61090443	.	C	G	.	.	MAF_USDA=22.941
NC_035093.1	61090681	.	G	A	.	.	MAF_INRAE=21.667;MAF_USDA=5.738
NC_035093.1	61090769	.	G	A	.	.	MAF_INRAE=43.333;MAF_USDA=31.176
NC_035093.1	61090787	.	T	C	.	.	MAF_INRAE=44.167;MAF_USDA=30.0
NC_035093.1	61090795	.	C	G	.	.	MAF_USDA=2.459
NC_035093.1	61090816	.	C	T	.	.	MAF_USDA=4.918
NC_035093.1	61090826	.	A	C	.	.	MAF_INRAE=7.5
NC_035093.1	61090892	.	C	A	.	.	MAF_INRAE=36.709;MAF_USDA=48.824
NC_035093.1	61091028	.	A	G	.	.	MAF_USDA=2.459
NC_035093.1	61091050	.	T	G	.	.	MAF_USDA=1.639
NC_035093.1	61091068	.	T	C	.	.	MAF_INRAE=36.709;MAF_USDA=20.588
NC_035093.1	61091113	.	C	G	.	.	MAF_USDA=1.639
NC_035093.1	61091204	.	T	G	.	.	MAF_INRAE=36.076;MAF_USDA=20.833
NC_035093.1	61091459	.	T	G	.	.	MAF_INRAE=36.709;MAF_USDA=39.412
NC_035093.1	61091591	.	C	T	.	.	MAF_INRAE=5.833;MAF_USDA=4.167
NC_035093.1	61091685	.	C	T	.	.	MAF_INRAE=13.291;MAF_USDA=7.647
NC_035093.1	61091731	.	G	T	.	.	MAF_USDA=1.639
NC_035093.1	61091744	.	G	T	.	.	MAF_INRAE=17.722;MAF_USDA=18.235
NC_035093.1	61091786	.	T	A	.	.	MAF_INRAE=6.962;MAF_USDA=35.882
NC_035093.1	61091882	.	C	A	.	.	MAF_USDA=1.667
NC_035093.1	61091901	.	T	G	.	.	MAF_INRAE=13.924;MAF_USDA=7.143
NC_035093.1	61091952	.	G	A	.	.	MAF_INRAE=8.228;MAF_USDA=2.5
NC_035093.1	61091998	.	C	A	.	.	MAF_INRAE=43.671;MAF_USDA=33.929
NC_035093.1	61091999	.	A	T	.	.	MAF_INRAE=44.167;MAF_USDA=33.333
NC_035093.1	61092009	.	A	T	.	.	MAF_USDA=10.833
NC_035093.1	61092035	.	C	T	.	.	MAF_INRAE=13.924;MAF_USDA=7.143
NC_035093.1	61092173	.	C	A	.	.	MAF_INRAE=43.038;MAF_USDA=48.824
NC_035093.1	61092261	.	C	A	.	.	MAF_INRAE=49.367;MAF_USDA=22.353
NC_035093.1	61092273	.	C	T	.	.	MAF_USDA=2.459
NC_035093.1	61092274	.	A	G	.	.	MAF_INRAE=6.962;MAF_USDA=25.294
NC_035093.1	61092330	.	A	G	.	.	MAF_INRAE=5.833;MAF_USDA=1.765
NC_035093.1	61092365	.	C	A	.	.	MAF_INRAE=6.962
NC_035093.1	61092465	.	T	G	.	.	MAF_INRAE=6.962;MAF_USDA=25.882
NC_035093.1	61092466	.	T	C	.	.	MAF_INRAE=47.5;MAF_USDA=44.706
NC_035093.1	61092528	.	G	T	.	.	MAF_USDA=4.918
NC_035093.1	61092638	.	A	G	.	.	MAF_USDA=1.639
NC_035093.1	61092658	.	C	T	.	.	MAF_USDA=2.459
NC_035093.1	61092676	.	T	A	.	.	MAF_USDA=3.279
NC_035093.1	61092794	.	A	T	.	.	MAF_INRAE=6.962;MAF_USDA=25.882
NC_035093.1	61092885	.	T	A	.	.	MAF_INRAE=6.962;MAF_USDA=28.235
NC_035093.1	61092889	.	G	C	.	.	MAF_USDA=2.459
NC_035093.1	61092976	.	T	G	.	.	MAF_INRAE=1.667;MAF_USDA=5.738
NC_035093.1	61092985	.	C	T	.	.	MAF_INRAE=49.367;MAF_USDA=16.393
NC_035093.1	61093073	.	G	A	.	.	MAF_USDA=5.294
NC_035093.1	61093083	.	G	A	.	.	MAF_INRAE=6.962;MAF_USDA=27.647
NC_035093.1	61093176	.	A	G	.	.	MAF_INRAE=49.367;MAF_USDA=28.824
NC_035093.1	61093211	.	A	T	.	.	MAF_USDA=3.279
NC_035093.1	61093248	.	G	T	.	.	MAF_USDA=1.639
NC_035093.1	61093254	.	A	T	.	.	MAF_USDA=1.639
NC_035093.1	61093258	.	C	A	.	.	MAF_INRAE=16.456;MAF_USDA=18.235
NC_035093.1	61093287	.	T	C	.	.	MAF_USDA=3.279
NC_035093.1	61093306	.	A	G	.	.	MAF_INRAE=42.405;MAF_USDA=45.294
NC_035093.1	61093316	.	G	A	.	.	MAF_USDA=18.75
NC_035093.1	61093331	.	C	T	.	.	MAF_USDA=1.639
NC_035093.1	61093382	.	T	G	.	.	MAF_INRAE=1.667
NC_035093.1	61093468	.	G	A	.	.	MAF_USDA=1.639
NC_035093.1	61093498	.	A	C	.	.	MAF_INRAE=40.0;MAF_USDA=27.647
NC_035093.1	61093749	.	C	T	.	.	MAF_USDA=4.918
NC_035093.1	61093806	.	T	C	.	.	MAF_INRAE=8.333
NC_035093.1	61093819	.	A	C	.	.	MAF_INRAE=43.671;MAF_USDA=45.294
NC_035093.1	61093929	.	C	T	.	.	MAF_USDA=21.311
NC_035093.1	61094013	.	G	T	.	.	MAF_INRAE=14.167;MAF_USDA=3.279
NC_035093.1	61094022	.	T	A	.	.	MAF_INRAE=32.911;MAF_USDA=41.765
NC_035093.1	61094059	.	C	T	.	.	MAF_INRAE=13.333;MAF_USDA=18.235
NC_035093.1	61094083	.	T	G	.	.	MAF_INRAE=6.962;MAF_USDA=2.459
NC_035093.1	61094134	.	G	C	.	.	MAF_INRAE=40.0;MAF_USDA=27.083
NC_035093.1	61094180	.	T	A	.	.	MAF_USDA=3.279
NC_035093.1	61094270	.	T	A	.	.	MAF_INRAE=37.342;MAF_USDA=15.882
NC_035093.1	61094279	.	A	T	.	.	MAF_INRAE=26.316;MAF_USDA=5.738
NC_035093.1	61094282	.	A	C	.	.	MAF_INRAE=43.671;MAF_USDA=45.882
NC_035093.1	61094358	.	G	T	.	.	MAF_INRAE=40.506;MAF_USDA=48.235
NC_035093.1	61094400	.	T	C	.	.	MAF_USDA=8.824
NC_035093.1	61094430	.	T	C	.	.	MAF_USDA=4.706
NC_035093.1	61094431	.	A	T	.	.	MAF_USDA=4.706
NC_035093.1	61094453	.	C	A	.	.	MAF_INRAE=26.316
NC_035093.1	61094558	.	G	T	.	.	MAF_INRAE=4.167;MAF_USDA=7.143
NC_035093.1	61094586	.	A	C	.	.	MAF_INRAE=10.127;MAF_USDA=7.059
NC_035093.1	61094691	.	C	G	.	.	MAF_USDA=1.639
NC_035093.1	61094692	.	G	A	.	.	MAF_INRAE=10.127;MAF_USDA=18.235
NC_035093.1	61094780	.	G	A	.	.	MAF_INRAE=3.797;MAF_USDA=24.706
NC_035093.1	61094860	.	T	C	.	.	MAF_USDA=4.098
NC_035093.1	61094916	.	C	T	.	.	MAF_INRAE=15.19
NC_035093.1	61095026	.	G	T	.	.	MAF_USDA=4.918
NC_035093.1	61095035	.	C	T	.	.	MAF_USDA=7.647
NC_035093.1	61095112	.	A	C	.	.	MAF_INRAE=6.962;MAF_USDA=1.639
NC_035093.1	61095237	.	T	C	.	.	MAF_USDA=1.639
NC_035093.1	61095244	.	A	C	.	.	MAF_USDA=2.459
NC_035093.1	61095334	.	T	A	.	.	MAF_INRAE=3.333;MAF_USDA=13.529
NC_035093.1	61095427	.	G	A	.	.	MAF_USDA=3.279
NC_035093.1	61095460	.	G	T	.	.	MAF_INRAE=20.833;MAF_USDA=15.574
NC_035093.1	61095461	.	A	G	.	.	MAF_USDA=3.279
NC_035093.1	61095463	.	A	T	.	.	MAF_INRAE=5.0;MAF_USDA=2.459
NC_035093.1	61095554	.	C	T	.	.	MAF_USDA=3.279
NC_035093.1	61095611	.	C	A	.	.	MAF_INRAE=20.833;MAF_USDA=14.754
NC_035093.1	61095700	.	G	A	.	.	MAF_INRAE=20.833;MAF_USDA=16.393
NC_035093.1	61095702	.	G	A	.	.	MAF_USDA=3.279
NC_035093.1	61095713	.	T	G	.	.	MAF_INRAE=4.167;MAF_USDA=1.639
NC_035093.1	61095914	.	A	T	.	.	MAF_INRAE=42.405;MAF_USDA=42.941
NC_035093.1	61095975	.	G	T	.	.	MAF_USDA=1.639
NC_035093.1	61096087	.	G	A	.	.	MAF_USDA=3.279
NC_035093.1	61096107	.	G	A	.	.	MAF_USDA=4.118
NC_035093.1	61096129	.	T	G	.	.	MAF_USDA=1.639
NC_035093.1	61096192	.	C	A	.	.	MAF_USDA=3.279
NC_035093.1	61096261	.	A	G	.	.	MAF_INRAE=2.5
NC_035093.1	61096302	.	A	G	.	.	MAF_INRAE=20.833;MAF_USDA=16.393
NC_035093.1	61096411	.	C	T	.	.	MAF_USDA=4.918
NC_035093.1	61096560	.	A	G	.	.	MAF_INRAE=25.949;MAF_USDA=48.824
NC_035093.1	61096643	.	C	A	.	.	MAF_INRAE=3.333;MAF_USDA=14.118
NC_035093.1	61096644	.	T	A	.	.	MAF_USDA=1.639
NC_035093.1	61096648	.	A	G	.	.	MAF_INRAE=6.667;MAF_USDA=18.824
NC_035093.1	61096665	.	G	T	.	.	MAF_INRAE=47.468;MAF_USDA=18.824
NC_035093.1	61096666	.	A	T	.	.	MAF_USDA=20.0
NC_035093.1	61096667	.	A	G	.	.	MAF_INRAE=4.167
NC_035093.1	61096671	.	G	T	.	.	MAF_INRAE=17.5
NC_035093.1	61096688	.	A	G	.	.	MAF_INRAE=45.57;MAF_USDA=41.765
NC_035093.1	61096690	.	C	A	.	.	MAF_INRAE=4.167
NC_035093.1	61096705	.	A	G	.	.	MAF_USDA=14.118
NC_035093.1	61096714	.	A	G	.	.	MAF_INRAE=15.0;MAF_USDA=21.765
NC_035093.1	61096718	.	G	T	.	.	MAF_USDA=3.279
NC_035093.1	61096728	.	T	A	.	.	MAF_INRAE=15.0;MAF_USDA=1.765
NC_035093.1	61096765	.	C	A	.	.	MAF_USDA=2.459
NC_035093.1	61096780	.	C	A	.	.	MAF_INRAE=15.19;MAF_USDA=11.176
NC_035093.1	61096857	.	C	T	.	.	MAF_INRAE=2.5;MAF_USDA=1.639
NC_035093.1	61096979	.	G	T	.	.	MAF_INRAE=15.789;MAF_USDA=3.529
NC_035093.1	61097094	.	G	A	.	.	MAF_USDA=2.459
NC_035093.1	61097105	.	A	T	.	.	MAF_INRAE=19.62;MAF_USDA=22.353
NC_035093.1	61097216	.	C	T	.	.	MAF_INRAE=15.823;MAF_USDA=19.412
NC_035093.1	61097233	.	C	A	.	.	MAF_USDA=1.639
NC_035093.1	61097251	.	C	T	.	.	MAF_INRAE=46.835;MAF_USDA=42.941
NC_035093.1	61097270	.	A	T	.	.	MAF_INRAE=37.342;MAF_USDA=36.471
NC_035093.1	61097273	.	C	T	.	.	MAF_USDA=11.176
NC_035093.1	61097283	.	C	T	.	.	MAF_INRAE=10.759;MAF_USDA=18.824
NC_035093.1	61097296	.	T	C	.	.	MAF_INRAE=16.667;MAF_USDA=9.016
NC_035093.1	61097350	.	T	C	.	.	MAF_INRAE=37.975;MAF_USDA=35.882
NC_035093.1	61097356	.	A	T	.	.	MAF_INRAE=37.975;MAF_USDA=35.882
NC_035093.1	61097369	.	G	A	.	.	MAF_INRAE=20.886;MAF_USDA=9.412
NC_035093.1	61097421	.	A	G	.	.	MAF_INRAE=20.886;MAF_USDA=9.524
NC_035093.1	61097431	.	C	A	.	.	MAF_INRAE=4.167;MAF_USDA=1.667
NC_035093.1	61097459	.	T	A	.	.	MAF_INRAE=4.167;MAF_USDA=19.048
NC_035093.1	61097501	.	G	A	.	.	MAF_USDA=1.667
NC_035093.1	61097568	.	A	G	.	.	MAF_USDA=1.639
NC_035093.1	61097573	.	G	T	.	.	MAF_INRAE=23.333;MAF_USDA=6.471
NC_035093.1	61097615	.	G	A	.	.	MAF_INRAE=15.823;MAF_USDA=18.824
NC_035093.1	61097637	.	G	A	.	.	MAF_USDA=3.279
NC_035093.1	61097654	.	C	T	.	.	MAF_USDA=1.639
NC_035093.1	61097756	.	A	C	.	.	MAF_INRAE=45.57;MAF_USDA=47.059
NC_035093.1	61097769	.	G	C	.	.	MAF_INRAE=23.333;MAF_USDA=5.882
NC_035093.1	61097818	.	G	T	.	.	MAF_USDA=1.639
NC_035093.1	61097907	.	C	A	.	.	MAF_USDA=1.639
NC_035093.1	61097970	.	C	T	.	.	MAF_INRAE=15.789;MAF_USDA=10.417
NC_035093.1	61098122	.	G	C	.	.	MAF_USDA=9.412
NC_035093.1	61098314	.	A	G	.	.	MAF_USDA=3.279
NC_035093.1	61098316	.	T	A	.	.	MAF_USDA=1.639
NC_035093.1	61098397	.	A	G	.	.	MAF_INRAE=31.013;MAF_USDA=18.235
NC_035093.1	61098398	.	T	C	.	.	MAF_USDA=6.25
NC_035093.1	61098409	.	G	A	.	.	MAF_USDA=4.098
NC_035093.1	61098462	.	T	G	.	.	MAF_USDA=1.639
NC_035093.1	61099286	.	G	A	.	.	MAF_INRAE=1.667;MAF_USDA=20.833
NC_035093.1	61099359	.	G	A	.	.	MAF_INRAE=1.667;MAF_USDA=20.833
NC_035093.1	61099443	.	T	C	.	.	MAF_INRAE=15.789;MAF_USDA=10.417
NC_035093.1	61099532	.	A	G	.	.	MAF_INRAE=21.519;MAF_USDA=14.706
NC_035093.1	61099542	.	C	A	.	.	MAF_USDA=4.918
NC_035093.1	61099555	.	T	C	.	.	MAF_INRAE=20.886;MAF_USDA=9.524
NC_035093.1	61099556	.	A	C	.	.	MAF_INRAE=12.658;MAF_USDA=7.738
NC_035093.1	61099674	.	G	T	.	.	MAF_INRAE=1.667;MAF_USDA=6.471
NC_035093.1	61099699	.	G	T	.	.	MAF_INRAE=46.203;MAF_USDA=30.588
NC_035093.1	61099894	.	G	A	.	.	MAF_USDA=1.639
NC_035093.1	61099936	.	A	G	.	.	MAF_INRAE=16.667;MAF_USDA=9.836
NC_035093.1	61099940	.	A	C	.	.	MAF_INRAE=40.0;MAF_USDA=13.529
NC_035093.1	61099988	.	C	A	.	.	MAF_USDA=3.279
NC_035093.1	61099989	.	T	C	.	.	MAF_INRAE=17.5;MAF_USDA=13.115
NC_035093.1	61100028	.	T	A	.	.	MAF_INRAE=4.167;MAF_USDA=10.588
NC_035093.1	61100033	.	G	A	.	.	MAF_USDA=3.279
NC_035093.1	61100112	.	A	T	.	.	MAF_USDA=6.557
NC_035093.1	61100129	.	G	A	.	.	MAF_USDA=3.279
NC_035093.1	61100175	.	T	G	.	.	MAF_USDA=3.279
NC_035093.1	61100180	.	T	C	.	.	MAF_INRAE=15.19
NC_035093.1	61100449	.	G	T	.	.	MAF_INRAE=16.667;MAF_USDA=2.353
NC_035093.1	61100467	.	A	G	.	.	MAF_USDA=8.197
NC_035093.1	61100485	.	A	G	.	.	MAF_USDA=2.459
NC_035093.1	61100660	.	A	C	.	.	MAF_USDA=1.639
NC_035093.1	61100811	.	A	G	.	.	MAF_USDA=4.098
NC_035093.1	61101061	.	C	T	.	.	MAF_USDA=1.639
NC_035093.1	61101121	.	G	T	.	.	MAF_INRAE=19.62;MAF_USDA=6.471
NC_035093.1	61101186	.	A	G	.	.	MAF_USDA=4.706
NC_035093.1	61101195	.	A	C	.	.	MAF_USDA=7.377
NC_035093.1	61101221	.	C	T	.	.	MAF_USDA=5.738
NC_035093.1	61101318	.	C	T	.	.	MAF_INRAE=20.886;MAF_USDA=8.824
NC_035093.1	61101335	.	G	A	.	.	MAF_USDA=7.377
NC_035093.1	61101350	.	T	A	.	.	MAF_INRAE=10.526;MAF_USDA=2.459
NC_035093.1	61101417	.	C	T	.	.	MAF_INRAE=5.0;MAF_USDA=16.471
NC_035093.1	61101455	.	A	T	.	.	MAF_INRAE=15.789;MAF_USDA=10.417
NC_035093.1	61101507	.	T	C	.	.	MAF_INRAE=1.667;MAF_USDA=8.235
NC_035093.1	61101514	.	G	A	.	.	MAF_USDA=3.279
NC_035093.1	61101523	.	T	G	.	.	MAF_USDA=3.279
NC_035093.1	61101577	.	A	C	.	.	MAF_USDA=6.557
NC_035093.1	61101587	.	C	A	.	.	MAF_USDA=1.639
NC_035093.1	61101668	.	C	G	.	.	MAF_INRAE=24.051;MAF_USDA=18.235
NC_035093.1	61101671	.	C	A	.	.	MAF_INRAE=1.667;MAF_USDA=20.833
NC_035093.1	61101682	.	T	G	.	.	MAF_USDA=1.639
NC_035093.1	61101776	.	G	T	.	.	MAF_INRAE=15.789;MAF_USDA=10.417
NC_035093.1	61101821	.	C	G	.	.	MAF_INRAE=1.667;MAF_USDA=20.833
NC_035093.1	61101864	.	G	A	.	.	MAF_INRAE=5.0;MAF_USDA=17.059
NC_035093.1	61102122	.	T	G	.	.	MAF_USDA=1.639
NC_035093.1	61102131	.	G	C	.	.	MAF_INRAE=38.608;MAF_USDA=17.647
NC_035093.1	61102335	.	C	A	.	.	MAF_INRAE=43.671
NC_035093.1	61102412	.	C	T	.	.	MAF_INRAE=15.19
NC_035093.1	61102520	.	G	C	.	.	MAF_INRAE=6.962
NC_035093.1	61102635	.	C	A	.	.	MAF_USDA=18.235
NC_035093.1	61102640	.	G	A	.	.	MAF_INRAE=37.975;MAF_USDA=15.882
NC_035093.1	61102658	.	G	T	.	.	MAF_USDA=2.459
NC_035093.1	61102681	.	G	T	.	.	MAF_USDA=1.639
NC_035093.1	61102702	.	A	G	.	.	MAF_USDA=1.639
NC_035093.1	61102743	.	G	T	.	.	MAF_USDA=1.639
NC_035093.1	61102858	.	G	A	.	.	MAF_USDA=3.279
NC_035093.1	61102882	.	T	C	.	.	MAF_USDA=3.279
NC_035093.1	61102953	.	A	G	.	.	MAF_USDA=2.459
NC_035093.1	61103006	.	T	C	.	.	MAF_INRAE=6.962
NC_035093.1	61103011	.	C	A	.	.	MAF_INRAE=9.167;MAF_USDA=19.412
NC_035093.1	61103103	.	G	A	.	.	MAF_INRAE=5.0;MAF_USDA=16.471
NC_035093.1	61103111	.	T	C	.	.	MAF_USDA=8.824
NC_035093.1	61103139	.	A	C	.	.	MAF_INRAE=4.167;MAF_USDA=8.235
NC_035093.1	61103217	.	A	G	.	.	MAF_INRAE=4.167;MAF_USDA=2.459
NC_035093.1	61103234	.	T	C	.	.	MAF_USDA=3.279
NC_035093.1	61103355	.	G	T	.	.	MAF_INRAE=4.167;MAF_USDA=8.235
NC_035093.1	61103371	.	C	T	.	.	MAF_INRAE=15.789;MAF_USDA=10.417
NC_035093.1	61103510	.	C	T	.	.	MAF_INRAE=39.167;MAF_USDA=8.824
NC_035093.1	61103622	.	G	A	.	.	MAF_INRAE=40.0;MAF_USDA=9.412
NC_035093.1	61103745	.	C	A	.	.	MAF_INRAE=15.789;MAF_USDA=10.417
NC_035093.1	61103907	.	G	C	.	.	MAF_INRAE=15.789;MAF_USDA=10.417
NC_035093.1	61103915	.	C	T	.	.	MAF_USDA=5.294
NC_035093.1	61103916	.	T	A	.	.	MAF_USDA=5.294
NC_035093.1	61103941	.	C	T	.	.	MAF_INRAE=15.789;MAF_USDA=10.417
NC_035093.1	61104004	.	T	G	.	.	MAF_INRAE=6.329
NC_035093.1	61104005	.	C	T	.	.	MAF_USDA=2.083
NC_035093.1	61104155	.	G	C	.	.	MAF_INRAE=9.494;MAF_USDA=8.824
NC_035093.1	61104156	.	G	A	.	.	MAF_INRAE=9.167;MAF_USDA=8.235
NC_035093.1	61104273	.	A	G	.	.	MAF_INRAE=15.19;MAF_USDA=30.0
NC_035093.1	61104297	.	C	A	.	.	MAF_USDA=1.639
NC_035093.1	61104421	.	C	A	.	.	MAF_INRAE=9.494;MAF_USDA=8.333
NC_035093.1	61104427	.	A	G	.	.	MAF_INRAE=4.167;MAF_USDA=9.524
NC_035093.1	61104470	.	C	T	.	.	MAF_INRAE=9.494;MAF_USDA=6.471
NC_035093.1	61104521	.	G	A	.	.	MAF_USDA=1.667
NC_035093.1	61104571	.	T	C	.	.	MAF_INRAE=21.053;MAF_USDA=11.31
NC_035093.1	61104601	.	A	G	.	.	MAF_INRAE=10.526;MAF_USDA=3.529
NC_035093.1	61104682	.	G	C	.	.	MAF_INRAE=15.789;MAF_USDA=10.417
NC_035093.1	61104696	.	G	A	.	.	MAF_USDA=3.279
NC_035093.1	61104775	.	A	C	.	.	MAF_USDA=1.639
NC_035093.1	61105106	.	C	T	.	.	MAF_INRAE=20.833;MAF_USDA=3.529
NC_035093.1	61105114	.	C	T	.	.	MAF_USDA=3.279
NC_035093.1	61105122	.	C	A	.	.	MAF_INRAE=9.494;MAF_USDA=6.471
NC_035093.1	61105136	.	C	T	.	.	MAF_INRAE=24.051;MAF_USDA=11.176
NC_035093.1	61105196	.	T	C	.	.	MAF_INRAE=20.886;MAF_USDA=9.412
NC_035093.1	61105207	.	A	T	.	.	MAF_INRAE=15.789
NC_035093.1	61105240	.	G	T	.	.	MAF_INRAE=5.833;MAF_USDA=4.167
NC_035093.1	61105258	.	G	A	.	.	MAF_INRAE=45.0;MAF_USDA=28.235
NC_035093.1	61105316	.	G	A	.	.	MAF_USDA=3.279
NC_035093.1	61105350	.	C	T	.	.	MAF_USDA=4.918
NC_035093.1	61105459	.	G	C	.	.	MAF_INRAE=49.167;MAF_USDA=28.235
NC_035093.1	61105462	.	G	A	.	.	MAF_USDA=3.279
NC_035093.1	61105477	.	A	T	.	.	MAF_USDA=1.639
NC_035093.1	61105490	.	T	C	.	.	MAF_USDA=4.918
NC_035093.1	61105533	.	T	G	.	.	MAF_USDA=6.471
NC_035093.1	61105722	.	T	G	.	.	MAF_INRAE=4.167
NC_035093.1	61105728	.	C	A	.	.	MAF_INRAE=4.167;MAF_USDA=3.279
NC_035093.1	61105784	.	A	G	.	.	MAF_INRAE=10.526;MAF_USDA=2.459
NC_035093.1	61105819	.	G	T	.	.	MAF_INRAE=15.789;MAF_USDA=6.25
NC_035093.1	61105925	.	G	A	.	.	MAF_INRAE=4.167
NC_035093.1	61105941	.	A	G	.	.	MAF_USDA=12.941
NC_035093.1	61106040	.	A	C	.	.	MAF_INRAE=6.962
NC_035093.1	61106093	.	T	A	.	.	MAF_INRAE=6.962
NC_035093.1	61106132	.	C	T	.	.	MAF_INRAE=7.595;MAF_USDA=32.353
NC_035093.1	61106161	.	G	A	.	.	MAF_INRAE=28.481;MAF_USDA=7.647
NC_035093.1	61106280	.	G	C	.	.	MAF_INRAE=15.19;MAF_USDA=7.647
NC_035093.1	61106325	.	C	A	.	.	MAF_INRAE=5.833;MAF_USDA=4.167
NC_035093.1	61106341	.	T	C	.	.	MAF_INRAE=15.19;MAF_USDA=7.647
NC_035093.1	61106387	.	C	A	.	.	MAF_INRAE=13.924;MAF_USDA=11.176
NC_035093.1	61106442	.	A	C	.	.	MAF_USDA=3.279
NC_035093.1	61106470	.	T	C	.	.	MAF_INRAE=18.987;MAF_USDA=28.824
NC_035093.1	61106611	.	G	A	.	.	MAF_INRAE=7.595;MAF_USDA=4.098
NC_035093.1	61106706	.	A	C	.	.	MAF_USDA=1.639
NC_035093.1	61106729	.	A	C	.	.	MAF_USDA=8.235
NC_035093.1	61106730	.	T	A	.	.	MAF_USDA=8.235
NC_035093.1	61106806	.	C	T	.	.	MAF_INRAE=4.167
NC_035093.1	61106808	.	C	A	.	.	MAF_USDA=2.459
NC_035093.1	61106816	.	T	G	.	.	MAF_INRAE=5.0;MAF_USDA=15.882
NC_035093.1	61106962	.	C	A	.	.	MAF_USDA=2.459
NC_035093.1	61106975	.	C	G	.	.	MAF_USDA=2.459
NC_035093.1	61107183	.	A	G	.	.	MAF_INRAE=15.19
NC_035093.1	61107299	.	A	T	.	.	MAF_INRAE=7.595;MAF_USDA=7.377
NC_035093.1	61107305	.	A	T	.	.	MAF_USDA=9.836
NC_035093.1	61107338	.	T	G	.	.	MAF_USDA=10.0
NC_035093.1	61107542	.	C	A	.	.	MAF_USDA=9.836
NC_035093.1	61107545	.	A	G	.	.	MAF_INRAE=6.962
NC_035093.1	61107554	.	A	C	.	.	MAF_INRAE=7.595;MAF_USDA=8.197
NC_035093.1	61107570	.	G	A	.	.	MAF_INRAE=10.526;MAF_USDA=4.706
NC_035093.1	61107688	.	C	A	.	.	MAF_USDA=1.639
NC_035093.1	61107696	.	A	C	.	.	MAF_INRAE=5.0;MAF_USDA=15.294
NC_035093.1	61107798	.	T	C	.	.	MAF_INRAE=8.861;MAF_USDA=2.459
NC_035093.1	61107863	.	C	T	.	.	MAF_USDA=3.279
NC_035093.1	61107895	.	T	A	.	.	MAF_INRAE=5.833;MAF_USDA=8.929
NC_035093.1	61107996	.	C	A	.	.	MAF_INRAE=39.241;MAF_USDA=16.471
NC_035093.1	61108082	.	A	G	.	.	MAF_INRAE=5.0;MAF_USDA=16.471
NC_035093.1	61108110	.	A	C	.	.	MAF_USDA=2.459
NC_035093.1	61108279	.	G	A	.	.	MAF_INRAE=5.0;MAF_USDA=49.412
NC_035093.1	61108306	.	C	T	.	.	MAF_USDA=1.639
NC_035093.1	61108308	.	C	G	.	.	MAF_INRAE=10.526;MAF_USDA=4.706
NC_035093.1	61108329	.	C	G	.	.	MAF_INRAE=16.667;MAF_USDA=2.459
NC_035093.1	61108438	.	A	T	.	.	MAF_USDA=1.176
NC_035093.1	61108439	.	G	A	.	.	MAF_USDA=8.824
NC_035093.1	61108472	.	C	T	.	.	MAF_USDA=1.639
NC_035093.1	61108659	.	C	A	.	.	MAF_INRAE=5.0;MAF_USDA=48.81
NC_035093.1	61108670	.	A	T	.	.	MAF_USDA=5.172
NC_035093.1	61108695	.	C	T	.	.	MAF_INRAE=4.167;MAF_USDA=3.333
NC_035093.1	61108782	.	G	A	.	.	MAF_INRAE=18.987;MAF_USDA=3.529
NC_035093.1	61108859	.	T	G	.	.	MAF_INRAE=40.506;MAF_USDA=9.412
NC_035093.1	61108909	.	C	T	.	.	MAF_INRAE=16.667;MAF_USDA=2.459
NC_035093.1	61108923	.	C	T	.	.	MAF_USDA=1.176
NC_035093.1	61108941	.	C	A	.	.	MAF_USDA=9.412
NC_035093.1	61108987	.	G	A	.	.	MAF_INRAE=1.667;MAF_USDA=7.059
NC_035093.1	61109086	.	T	C	.	.	MAF_USDA=2.459
NC_035093.1	61109202	.	G	C	.	.	MAF_INRAE=17.722;MAF_USDA=6.471
NC_035093.1	61109327	.	C	T	.	.	MAF_INRAE=16.456;MAF_USDA=7.647
NC_035093.1	61109541	.	A	T	.	.	MAF_INRAE=36.667;MAF_USDA=21.176
NC_035093.1	61109646	.	C	G	.	.	MAF_USDA=1.639
NC_035093.1	61109675	.	T	A	.	.	MAF_INRAE=2.5;MAF_USDA=12.353
NC_035093.1	61109703	.	A	G	.	.	MAF_INRAE=5.0;MAF_USDA=19.412
NC_035093.1	61109717	.	C	G	.	.	MAF_USDA=2.459
NC_035093.1	61109727	.	A	C	.	.	MAF_INRAE=5.0;MAF_USDA=27.083
NC_035093.1	61109773	.	C	T	.	.	MAF_INRAE=5.0;MAF_USDA=18.824
NC_035093.1	61109783	.	G	A	.	.	MAF_INRAE=2.5;MAF_USDA=10.588
NC_035093.1	61109840	.	G	T	.	.	MAF_USDA=6.557
NC_035093.1	61109875	.	A	G	.	.	MAF_USDA=1.176
NC_035093.1	61109967	.	G	A	.	.	MAF_USDA=2.459
NC_035093.1	61109997	.	G	A	.	.	MAF_INRAE=5.0;MAF_USDA=16.471
NC_035093.1	61110077	.	C	T	.	.	MAF_INRAE=5.833;MAF_USDA=4.167
NC_035093.1	61110082	.	G	A	.	.	MAF_USDA=2.459
NC_035093.1	61110096	.	C	A	.	.	MAF_INRAE=20.833;MAF_USDA=8.197
NC_035093.1	61110164	.	T	A	.	.	MAF_USDA=3.279
NC_035093.1	61110196	.	G	A	.	.	MAF_INRAE=5.0;MAF_USDA=16.471
NC_035093.1	61110250	.	A	T	.	.	MAF_INRAE=22.152;MAF_USDA=15.882
NC_035093.1	61110310	.	T	G	.	.	MAF_INRAE=22.152;MAF_USDA=15.294
NC_035093.1	61110328	.	G	A	.	.	MAF_USDA=3.279
NC_035093.1	61110386	.	G	A	.	.	MAF_USDA=29.412
NC_035093.1	61110416	.	A	G	.	.	MAF_INRAE=6.962;MAF_USDA=3.279
NC_035093.1	61110446	.	T	C	.	.	MAF_INRAE=5.0;MAF_USDA=18.235
NC_035093.1	61110464	.	T	G	.	.	MAF_INRAE=6.667;MAF_USDA=22.917
NC_035093.1	61110467	.	T	C	.	.	MAF_USDA=4.237
NC_035093.1	61110471	.	C	A	.	.	MAF_INRAE=6.667
NC_035093.1	61110477	.	A	G	.	.	MAF_INRAE=6.667
NC_035093.1	61110480	.	C	T	.	.	MAF_INRAE=6.667
NC_035093.1	61110481	.	C	G	.	.	MAF_INRAE=6.667
NC_035093.1	61110489	.	G	C	.	.	MAF_USDA=17.647
NC_035093.1	61110582	.	G	A	.	.	MAF_USDA=10.417
NC_035093.1	61110585	.	T	C	.	.	MAF_USDA=17.073
NC_035093.1	61110652	.	T	G	.	.	MAF_USDA=2.586
NC_035093.1	61110662	.	C	G	.	.	MAF_USDA=6.25
NC_035093.1	61110671	.	A	T	.	.	MAF_USDA=2.586
NC_035093.1	61110672	.	G	A	.	.	MAF_USDA=11.585
NC_035093.1	61110685	.	A	C	.	.	MAF_USDA=18.902
NC_035093.1	61110708	.	T	C	.	.	MAF_INRAE=36.842
NC_035093.1	61110744	.	G	A	.	.	MAF_INRAE=36.842;MAF_USDA=10.976
NC_035093.1	61110765	.	C	A	.	.	MAF_USDA=2.083
NC_035093.1	61110838	.	C	G	.	.	MAF_USDA=2.542
NC_035093.1	61110873	.	A	T	.	.	MAF_INRAE=47.368;MAF_USDA=14.407
NC_035093.1	61110923	.	A	G	.	.	MAF_USDA=3.39
NC_035093.1	61111024	.	T	C	.	.	MAF_USDA=9.322
NC_035093.1	61111137	.	G	T	.	.	MAF_USDA=2.586
NC_035093.1	61111208	.	T	C	.	.	MAF_INRAE=16.667;MAF_USDA=10.656
NC_035093.1	61111261	.	T	A	.	.	MAF_INRAE=17.089;MAF_USDA=16.667
NC_035093.1	61111263	.	C	A	.	.	MAF_INRAE=2.5;MAF_USDA=12.353
NC_035093.1	61111311	.	T	A	.	.	MAF_INRAE=6.962;MAF_USDA=8.824
NC_035093.1	61111323	.	G	T	.	.	MAF_INRAE=17.089;MAF_USDA=16.667
NC_035093.1	61111442	.	T	C	.	.	MAF_USDA=2.459
NC_035093.1	61111548	.	G	A	.	.	MAF_USDA=1.639
NC_035093.1	61111569	.	T	A	.	.	MAF_USDA=9.412
NC_035093.1	61111629	.	C	A	.	.	MAF_INRAE=16.667;MAF_USDA=10.656
NC_035093.1	61111719	.	A	T	.	.	MAF_INRAE=4.167;MAF_USDA=1.639
NC_035093.1	61111746	.	A	G	.	.	MAF_INRAE=5.833;MAF_USDA=4.167
NC_035093.1	61111764	.	T	G	.	.	MAF_INRAE=4.167
NC_035093.1	61111786	.	G	T	.	.	MAF_USDA=2.083
NC_035093.1	61111807	.	T	G	.	.	MAF_INRAE=4.167;MAF_USDA=5.738
NC_035093.1	61111809	.	T	C	.	.	MAF_INRAE=4.167;MAF_USDA=5.738
NC_035093.1	61111876	.	C	T	.	.	MAF_USDA=4.098
NC_035093.1	61111894	.	G	C	.	.	MAF_USDA=3.279
NC_035093.1	61112084	.	G	T	.	.	MAF_USDA=3.333
NC_035093.1	61112259	.	C	T	.	.	MAF_INRAE=1.667
NC_035093.1	61112268	.	G	T	.	.	MAF_INRAE=22.152;MAF_USDA=16.071
NC_035093.1	61112336	.	C	G	.	.	MAF_USDA=7.647
NC_035093.1	61112516	.	G	A	.	.	MAF_USDA=1.639
NC_035093.1	61112526	.	G	C	.	.	MAF_INRAE=18.333;MAF_USDA=37.5
NC_035093.1	61112529	.	A	T	.	.	MAF_INRAE=18.333;MAF_USDA=35.417
NC_035093.1	61112535	.	G	C	.	.	MAF_INRAE=18.333;MAF_USDA=37.5
NC_035093.1	61112605	.	A	G	.	.	MAF_INRAE=12.025;MAF_USDA=11.765
NC_035093.1	61112613	.	A	C	.	.	MAF_INRAE=29.114;MAF_USDA=17.647
NC_035093.1	61112794	.	T	G	.	.	MAF_INRAE=16.667;MAF_USDA=2.459
NC_035093.1	61112836	.	G	T	.	.	MAF_USDA=14.706
NC_035093.1	61112891	.	G	C	.	.	MAF_USDA=1.639
NC_035093.1	61112906	.	G	A	.	.	MAF_INRAE=31.667;MAF_USDA=5.882
NC_035093.1	61112928	.	T	C	.	.	MAF_INRAE=4.167;MAF_USDA=8.197
NC_035093.1	61112973	.	G	A	.	.	MAF_USDA=6.557
NC_035093.1	61113006	.	C	A	.	.	MAF_USDA=7.377
NC_035093.1	61113060	.	G	C	.	.	MAF_USDA=2.941
NC_035093.1	61113085	.	G	T	.	.	MAF_INRAE=4.167;MAF_USDA=4.098
NC_035093.1	61113117	.	T	G	.	.	MAF_INRAE=43.333;MAF_USDA=49.412
NC_035093.1	61113161	.	A	G	.	.	MAF_INRAE=24.051;MAF_USDA=6.557
NC_035093.1	61113181	.	T	G	.	.	MAF_INRAE=4.167;MAF_USDA=7.377
NC_035093.1	61113241	.	C	A	.	.	MAF_INRAE=16.667;MAF_USDA=3.279
NC_035093.1	61113411	.	C	A	.	.	MAF_USDA=1.639
NC_035093.1	61113412	.	C	T	.	.	MAF_INRAE=5.0;MAF_USDA=20.588
NC_035093.1	61113418	.	C	T	.	.	MAF_USDA=3.279
NC_035093.1	61113481	.	G	A	.	.	MAF_INRAE=10.526
NC_035093.1	61113500	.	G	T	.	.	MAF_INRAE=2.5;MAF_USDA=10.588
NC_035093.1	61113503	.	G	A	.	.	MAF_INRAE=5.0;MAF_USDA=22.353
NC_035093.1	61113588	.	C	A	.	.	MAF_USDA=2.459
NC_035093.1	61113591	.	T	C	.	.	MAF_USDA=2.459
NC_035093.1	61113639	.	G	C	.	.	MAF_USDA=4.918
NC_035093.1	61113641	.	A	T	.	.	MAF_USDA=2.459
NC_035093.1	61113661	.	T	A	.	.	MAF_USDA=1.639
NC_035093.1	61113690	.	T	C	.	.	MAF_INRAE=4.167
NC_035093.1	61113735	.	C	A	.	.	MAF_USDA=11.176
NC_035093.1	61113769	.	C	T	.	.	MAF_INRAE=24.051
NC_035093.1	61113901	.	C	A	.	.	MAF_INRAE=4.167;MAF_USDA=1.639
NC_035093.1	61114045	.	G	C	.	.	MAF_USDA=7.059
NC_035093.1	61114046	.	G	T	.	.	MAF_USDA=2.459
NC_035093.1	61114065	.	G	A	.	.	MAF_INRAE=4.167;MAF_USDA=1.639
NC_035093.1	61114188	.	T	A	.	.	MAF_USDA=3.279
NC_035093.1	61114351	.	G	A	.	.	MAF_INRAE=16.667;MAF_USDA=11.475
NC_035093.1	61114424	.	G	T	.	.	MAF_USDA=1.639
NC_035093.1	61114468	.	C	G	.	.	MAF_USDA=1.639
NC_035093.1	61114484	.	G	C	.	.	MAF_INRAE=8.333
NC_035093.1	61114493	.	G	T	.	.	MAF_USDA=8.197
NC_035093.1	61114528	.	G	T	.	.	MAF_USDA=1.639
NC_035093.1	61114615	.	C	A	.	.	MAF_USDA=1.639
NC_035093.1	61114687	.	G	A	.	.	MAF_INRAE=5.0;MAF_USDA=20.0
NC_035093.1	61114768	.	C	T	.	.	MAF_INRAE=5.833;MAF_USDA=4.167
NC_035093.1	61115139	.	A	G	.	.	MAF_USDA=8.824
NC_035093.1	61115175	.	C	A	.	.	MAF_INRAE=29.167;MAF_USDA=13.529
NC_035093.1	61115223	.	G	C	.	.	MAF_USDA=1.639
NC_035093.1	61115304	.	G	T	.	.	MAF_USDA=10.656
NC_035093.1	61115363	.	G	A	.	.	MAF_INRAE=5.0;MAF_USDA=21.765
NC_035093.1	61115366	.	C	G	.	.	MAF_USDA=7.377
NC_035093.1	61115376	.	C	T	.	.	MAF_INRAE=39.167;MAF_USDA=21.765
NC_035093.1	61115500	.	T	A	.	.	MAF_USDA=41.176
NC_035093.1	61115550	.	C	A	.	.	MAF_INRAE=38.333;MAF_USDA=25.294
NC_035093.1	61115551	.	C	T	.	.	MAF_INRAE=16.667;MAF_USDA=9.836
NC_035093.1	61115619	.	T	A	.	.	MAF_USDA=1.667
NC_035093.1	61116786	.	C	A	.	.	MAF_INRAE=4.167
NC_035093.1	61116788	.	G	T	.	.	MAF_INRAE=4.167
NC_035093.1	61116791	.	T	A	.	.	MAF_INRAE=2.5
NC_035093.1	61116796	.	C	T	.	.	MAF_INRAE=1.667;MAF_USDA=31.25
NC_035093.1	61116809	.	T	A	.	.	MAF_USDA=28.689
NC_035093.1	61116858	.	T	C	.	.	MAF_USDA=1.639
NC_035093.1	61116930	.	T	C	.	.	MAF_USDA=3.279
NC_035093.1	61116945	.	A	G	.	.	MAF_USDA=1.639
NC_035093.1	61116951	.	A	G	.	.	MAF_USDA=20.833
NC_035093.1	61117076	.	C	T	.	.	MAF_INRAE=5.0;MAF_USDA=21.765
NC_035093.1	61117082	.	G	A	.	.	MAF_USDA=10.0
NC_035093.1	61117083	.	G	T	.	.	MAF_USDA=10.0
NC_035093.1	61117112	.	T	C	.	.	MAF_USDA=3.279
NC_035093.1	61117207	.	G	T	.	.	MAF_USDA=3.279
NC_035093.1	61117242	.	T	A	.	.	MAF_INRAE=5.0;MAF_USDA=21.765
NC_035093.1	61117360	.	A	C	.	.	MAF_INRAE=5.0;MAF_USDA=20.0
NC_035093.1	61117571	.	T	C	.	.	MAF_USDA=4.098
NC_035093.1	61117678	.	T	C	.	.	MAF_USDA=3.279
NC_035093.1	61117683	.	C	T	.	.	MAF_INRAE=15.0;MAF_USDA=3.279
NC_035093.1	61117751	.	T	A	.	.	MAF_INRAE=5.0;MAF_USDA=20.0
NC_035093.1	61117758	.	A	G	.	.	MAF_INRAE=16.667;MAF_USDA=7.377
NC_035093.1	61117767	.	T	C	.	.	MAF_INRAE=44.937;MAF_USDA=44.118
NC_035093.1	61117904	.	G	T	.	.	MAF_USDA=1.639
NC_035093.1	61118019	.	G	T	.	.	MAF_USDA=4.918
NC_035093.1	61118036	.	T	C	.	.	MAF_USDA=1.639
NC_035093.1	61118052	.	G	A	.	.	MAF_USDA=1.639
NC_035093.1	61118169	.	A	G	.	.	MAF_USDA=3.279
NC_035093.1	61118175	.	G	A	.	.	MAF_USDA=2.459
NC_035093.1	61118333	.	A	G	.	.	MAF_INRAE=29.167;MAF_USDA=18.235
NC_035093.1	61118439	.	A	G	.	.	MAF_INRAE=5.833
NC_035093.1	61118564	.	G	T	.	.	MAF_USDA=1.639
NC_035093.1	61118577	.	G	A	.	.	MAF_USDA=4.098
NC_035093.1	61118641	.	T	C	.	.	MAF_INRAE=45.833;MAF_USDA=15.294
NC_035093.1	61118687	.	C	T	.	.	MAF_INRAE=33.333;MAF_USDA=26.471
NC_035093.1	61118757	.	C	A	.	.	MAF_USDA=2.459
NC_035093.1	61118795	.	A	G	.	.	MAF_INRAE=4.167;MAF_USDA=6.557
NC_035093.1	61118801	.	T	A	.	.	MAF_INRAE=5.0;MAF_USDA=20.0
NC_035093.1	61118814	.	A	C	.	.	MAF_USDA=1.639
NC_035093.1	61118822	.	C	T	.	.	MAF_USDA=1.639
NC_035093.1	61118891	.	A	C	.	.	MAF_INRAE=5.0;MAF_USDA=19.412
NC_035093.1	61118958	.	C	T	.	.	MAF_INRAE=41.772;MAF_USDA=22.941
NC_035093.1	61119037	.	C	T	.	.	MAF_INRAE=41.772;MAF_USDA=33.529
NC_035093.1	61119082	.	T	G	.	.	MAF_USDA=8.197
NC_035093.1	61119191	.	A	G	.	.	MAF_USDA=2.459
NC_035093.1	61119211	.	G	T	.	.	MAF_INRAE=19.167;MAF_USDA=34.118
NC_035093.1	61119247	.	C	A	.	.	MAF_USDA=1.639
NC_035093.1	61119292	.	T	A	.	.	MAF_INRAE=18.333;MAF_USDA=20.588
NC_035093.1	61119299	.	C	T	.	.	MAF_INRAE=31.646;MAF_USDA=37.059
NC_035093.1	61119394	.	G	A	.	.	MAF_INRAE=8.333
NC_035093.1	61119479	.	A	G	.	.	MAF_INRAE=36.842;MAF_USDA=1.639
NC_035093.1	61119585	.	C	T	.	.	MAF_USDA=2.459
NC_035093.1	61119697	.	G	A	.	.	MAF_INRAE=24.051;MAF_USDA=2.459
NC_035093.1	61119751	.	G	A	.	.	MAF_INRAE=29.114;MAF_USDA=16.471
NC_035093.1	61119778	.	A	T	.	.	MAF_USDA=3.279
NC_035093.1	61119783	.	T	A	.	.	MAF_USDA=1.639
NC_035093.1	61119820	.	C	A	.	.	MAF_USDA=1.639
NC_035093.1	61119829	.	T	C	.	.	MAF_USDA=3.279
NC_035093.1	61119873	.	A	C	.	.	MAF_INRAE=38.608;MAF_USDA=6.25
NC_035093.1	61120099	.	C	A	.	.	MAF_INRAE=15.0;MAF_USDA=3.333
NC_035093.1	61120105	.	T	C	.	.	MAF_INRAE=38.333;MAF_USDA=40.476
NC_035093.1	61120147	.	A	T	.	.	MAF_INRAE=12.5;MAF_USDA=9.524
NC_035093.1	61120164	.	C	A	.	.	MAF_USDA=1.667
NC_035093.1	61120184	.	G	A	.	.	MAF_INRAE=5.0;MAF_USDA=16.667
NC_035093.1	61120229	.	C	T	.	.	MAF_INRAE=25.316;MAF_USDA=4.167
NC_035093.1	61120238	.	G	A	.	.	MAF_INRAE=16.667;MAF_USDA=4.167
NC_035093.1	61120327	.	C	A	.	.	MAF_USDA=3.333
NC_035093.1	61120328	.	A	G	.	.	MAF_USDA=3.333
NC_035093.1	61120339	.	G	A	.	.	MAF_USDA=2.5
NC_035093.1	61120348	.	C	T	.	.	MAF_INRAE=6.667;MAF_USDA=4.167
NC_035093.1	61120351	.	T	G	.	.	MAF_INRAE=6.962;MAF_USDA=4.762
NC_035093.1	61120366	.	C	T	.	.	MAF_INRAE=25.316;MAF_USDA=7.143
NC_035093.1	61120368	.	C	T	.	.	MAF_USDA=1.667
NC_035093.1	61120390	.	G	A	.	.	MAF_USDA=2.5
NC_035093.1	61120400	.	C	T	.	.	MAF_USDA=2.5
NC_035093.1	61120433	.	G	A	.	.	MAF_USDA=1.667
NC_035093.1	61120485	.	G	A	.	.	MAF_USDA=1.639
NC_035093.1	61120551	.	A	G	.	.	MAF_INRAE=24.051;MAF_USDA=5.882
NC_035093.1	61120638	.	A	G	.	.	MAF_USDA=4.918
NC_035093.1	61120655	.	G	T	.	.	MAF_USDA=1.639
NC_035093.1	61120754	.	G	A	.	.	MAF_INRAE=36.709;MAF_USDA=47.059
NC_035093.1	61120759	.	G	A	.	.	MAF_USDA=5.882
NC_035093.1	61120760	.	A	G	.	.	MAF_USDA=5.882
NC_035093.1	61120761	.	A	T	.	.	MAF_USDA=7.377
NC_035093.1	61120846	.	G	T	.	.	MAF_INRAE=44.937;MAF_USDA=42.941
NC_035093.1	61120854	.	C	T	.	.	MAF_INRAE=6.962;MAF_USDA=2.459
NC_035093.1	61120916	.	T	G	.	.	MAF_INRAE=2.5;MAF_USDA=1.639
NC_035093.1	61120924	.	G	A	.	.	MAF_INRAE=5.833;MAF_USDA=3.529
NC_035093.1	61120926	.	G	T	.	.	MAF_INRAE=4.167;MAF_USDA=25.882
NC_035093.1	61120928	.	A	G	.	.	MAF_INRAE=27.5;MAF_USDA=41.765
NC_035093.1	61120948	.	T	A	.	.	MAF_USDA=8.197
NC_035093.1	61120949	.	A	C	.	.	MAF_INRAE=36.709;MAF_USDA=4.098
NC_035093.1	61121061	.	T	A	.	.	MAF_USDA=1.639
NC_035093.1	61121076	.	C	T	.	.	MAF_USDA=8.333
NC_035093.1	61121099	.	G	T	.	.	MAF_USDA=1.639
NC_035093.1	61121169	.	T	C	.	.	MAF_USDA=2.941
NC_035093.1	61121311	.	T	C	.	.	MAF_INRAE=15.0;MAF_USDA=3.529
NC_035093.1	61121341	.	G	A	.	.	MAF_INRAE=34.177;MAF_USDA=35.882
NC_035093.1	61121396	.	T	G	.	.	MAF_INRAE=1.667;MAF_USDA=3.529
NC_035093.1	61121499	.	A	C	.	.	MAF_USDA=7.647
NC_035093.1	61121573	.	A	C	.	.	MAF_INRAE=49.367;MAF_USDA=33.529
NC_035093.1	61121637	.	G	A	.	.	MAF_INRAE=12.5;MAF_USDA=10.0
NC_035093.1	61121727	.	T	C	.	.	MAF_INRAE=3.333;MAF_USDA=7.647
NC_035093.1	61121849	.	A	C	.	.	MAF_USDA=1.639
NC_035093.1	61121946	.	G	T	.	.	MAF_INRAE=13.333;MAF_USDA=11.176
NC_035093.1	61121947	.	T	G	.	.	MAF_INRAE=13.333;MAF_USDA=10.0
NC_035093.1	61122067	.	A	G	.	.	MAF_INRAE=9.167;MAF_USDA=2.459
NC_035093.1	61122176	.	C	A	.	.	MAF_USDA=2.941
NC_035093.1	61122268	.	A	C	.	.	MAF_INRAE=13.333;MAF_USDA=9.412
NC_035093.1	61122374	.	C	T	.	.	MAF_INRAE=4.167;MAF_USDA=7.647
NC_035093.1	61122403	.	G	C	.	.	MAF_INRAE=22.152;MAF_USDA=7.059
NC_035093.1	61122451	.	A	C	.	.	MAF_INRAE=31.646;MAF_USDA=28.824
NC_035093.1	61122474	.	C	A	.	.	MAF_INRAE=9.167;MAF_USDA=2.459
NC_035093.1	61122513	.	C	A	.	.	MAF_USDA=4.167
NC_035093.1	61122552	.	G	T	.	.	MAF_INRAE=13.333;MAF_USDA=10.588
NC_035093.1	61122592	.	G	T	.	.	MAF_INRAE=5.833;MAF_USDA=4.167
NC_035093.1	61122709	.	T	C	.	.	MAF_INRAE=5.833;MAF_USDA=4.167
NC_035093.1	61122818	.	C	G	.	.	MAF_INRAE=9.167;MAF_USDA=1.639
NC_035093.1	61122973	.	A	T	.	.	MAF_INRAE=5.0;MAF_USDA=7.647
NC_035093.1	61123108	.	A	G	.	.	MAF_INRAE=8.228;MAF_USDA=6.667
NC_035093.1	61123214	.	G	A	.	.	MAF_INRAE=39.241;MAF_USDA=19.412
NC_035093.1	61123279	.	C	T	.	.	MAF_INRAE=6.962
NC_035093.1	61123400	.	C	G	.	.	MAF_USDA=4.098
NC_035093.1	61123417	.	G	T	.	.	MAF_USDA=1.639
NC_035093.1	61123443	.	C	G	.	.	MAF_USDA=4.098
NC_035093.1	61123717	.	G	A	.	.	MAF_INRAE=4.167;MAF_USDA=7.059
NC_035093.1	61123948	.	T	A	.	.	MAF_INRAE=34.177;MAF_USDA=17.647
NC_035093.1	61123956	.	A	C	.	.	MAF_INRAE=16.667;MAF_USDA=2.459
NC_035093.1	61124008	.	T	G	.	.	MAF_INRAE=37.975;MAF_USDA=25.294
NC_035093.1	61124052	.	T	C	.	.	MAF_INRAE=37.975;MAF_USDA=24.706
NC_035093.1	61124061	.	T	C	.	.	MAF_USDA=3.279
NC_035093.1	61124105	.	A	C	.	.	MAF_INRAE=37.342;MAF_USDA=26.471
NC_035093.1	61124116	.	C	A	.	.	MAF_INRAE=21.519;MAF_USDA=7.059
NC_035093.1	61124154	.	A	G	.	.	MAF_INRAE=34.81;MAF_USDA=16.071
NC_035093.1	61124173	.	T	A	.	.	MAF_INRAE=9.167;MAF_USDA=2.5
NC_035093.1	61124240	.	T	A	.	.	MAF_INRAE=34.81;MAF_USDA=17.647
NC_035093.1	61124253	.	C	T	.	.	MAF_INRAE=5.833;MAF_USDA=2.353
NC_035093.1	61124342	.	A	T	.	.	MAF_USDA=4.098
NC_035093.1	61124612	.	C	A	.	.	MAF_INRAE=18.987;MAF_USDA=34.118
NC_035093.1	61124656	.	C	A	.	.	MAF_INRAE=18.354;MAF_USDA=34.118
NC_035093.1	61124660	.	A	G	.	.	MAF_INRAE=5.833;MAF_USDA=4.167
NC_035093.1	61124665	.	A	G	.	.	MAF_INRAE=5.833;MAF_USDA=4.167
NC_035093.1	61124678	.	A	G	.	.	MAF_INRAE=16.667;MAF_USDA=2.459
NC_035093.1	61124720	.	A	C	.	.	MAF_INRAE=22.785;MAF_USDA=34.706
NC_035093.1	61124772	.	C	T	.	.	MAF_USDA=3.279
NC_035093.1	61124830	.	C	T	.	.	MAF_INRAE=9.167;MAF_USDA=2.459
NC_035093.1	61124846	.	C	T	.	.	MAF_USDA=4.098
NC_035093.1	61124847	.	A	T	.	.	MAF_USDA=4.098
NC_035093.1	61124915	.	C	A	.	.	MAF_INRAE=15.0;MAF_USDA=9.016
NC_035093.1	61124923	.	A	G	.	.	MAF_USDA=8.333
NC_035093.1	61124925	.	G	A	.	.	MAF_USDA=2.941
NC_035093.1	61124938	.	A	C	.	.	MAF_INRAE=32.911;MAF_USDA=35.294
NC_035093.1	61124959	.	C	T	.	.	MAF_USDA=1.639
NC_035093.1	61124995	.	G	T	.	.	MAF_INRAE=34.81;MAF_USDA=25.882
NC_035093.1	61125054	.	G	A	.	.	MAF_INRAE=29.747;MAF_USDA=8.333
NC_035093.1	61125081	.	T	A	.	.	MAF_INRAE=6.962;MAF_USDA=9.016
NC_035093.1	61125087	.	G	C	.	.	MAF_USDA=2.941
NC_035093.1	61125163	.	C	T	.	.	MAF_INRAE=11.392;MAF_USDA=19.412
NC_035093.1	61125169	.	G	T	.	.	MAF_USDA=3.279
NC_035093.1	61125223	.	C	T	.	.	MAF_INRAE=6.962;MAF_USDA=19.412
NC_035093.1	61125224	.	G	T	.	.	MAF_USDA=1.639
NC_035093.1	61125232	.	G	A	.	.	MAF_INRAE=4.167;MAF_USDA=7.647
NC_035093.1	61125235	.	G	A	.	.	MAF_INRAE=5.833;MAF_USDA=7.647
NC_035093.1	61125331	.	C	T	.	.	MAF_INRAE=5.833;MAF_USDA=3.529
NC_035093.1	61125367	.	T	G	.	.	MAF_INRAE=36.709;MAF_USDA=35.294
NC_035093.1	61125435	.	T	G	.	.	MAF_INRAE=25.316
NC_035093.1	61125488	.	T	C	.	.	MAF_USDA=1.639
NC_035093.1	61125626	.	G	C	.	.	MAF_USDA=7.647
NC_035093.1	61125812	.	GT	GC	.	.	MAF_USDA=12.5
NC_035093.1	61125813	.	T	C	.	.	MAF_INRAE=21.519
NC_035093.1	61125948	.	C	A	.	.	MAF_INRAE=19.167;MAF_USDA=27.647
NC_035093.1	61125984	.	C	T	.	.	MAF_USDA=3.279
NC_035093.1	61126083	.	G	A	.	.	MAF_INRAE=15.0;MAF_USDA=12.295
NC_035093.1	61126147	.	G	A	.	.	MAF_INRAE=5.833;MAF_USDA=8.824
NC_035093.1	61126228	.	T	C	.	.	MAF_USDA=4.098
NC_035093.1	61126242	.	T	C	.	.	MAF_INRAE=8.333
NC_035093.1	61126359	.	G	A	.	.	MAF_INRAE=48.734;MAF_USDA=48.824
NC_035093.1	61126383	.	T	A	.	.	MAF_USDA=1.639
NC_035093.1	61126417	.	G	C	.	.	MAF_USDA=6.471
NC_035093.1	61126454	.	C	T	.	.	MAF_INRAE=15.0;MAF_USDA=3.279
NC_035093.1	61126464	.	C	T	.	.	MAF_USDA=5.294
NC_035093.1	61126467	.	G	C	.	.	MAF_INRAE=1.667;MAF_USDA=9.412
NC_035093.1	61126470	.	C	T	.	.	MAF_USDA=1.639
NC_035093.1	61126497	.	A	T	.	.	MAF_INRAE=39.873;MAF_USDA=41.765
NC_035093.1	61126503	.	C	A	.	.	MAF_USDA=3.279
NC_035093.1	61126531	.	A	C	.	.	MAF_USDA=3.279
NC_035093.1	61126660	.	C	T	.	.	MAF_INRAE=34.81;MAF_USDA=16.471
NC_035093.1	61126670	.	G	T	.	.	MAF_INRAE=5.063;MAF_USDA=3.279
NC_035093.1	61126691	.	G	T	.	.	MAF_INRAE=15.0;MAF_USDA=3.279
NC_035093.1	61126769	.	G	A	.	.	MAF_INRAE=6.962;MAF_USDA=8.197
NC_035093.1	61126784	.	G	A	.	.	MAF_USDA=1.639
NC_035093.1	61126816	.	A	G	.	.	MAF_INRAE=37.342;MAF_USDA=34.118
NC_035093.1	61126817	.	A	C	.	.	MAF_INRAE=37.5;MAF_USDA=4.167
NC_035093.1	61126823	.	C	T	.	.	MAF_INRAE=18.333;MAF_USDA=28.235
NC_035093.1	61126879	.	G	T	.	.	MAF_INRAE=6.962;MAF_USDA=7.377
NC_035093.1	61126958	.	C	T	.	.	MAF_INRAE=39.873;MAF_USDA=41.765
NC_035093.1	61127131	.	G	A	.	.	MAF_USDA=2.941
NC_035093.1	61127167	.	G	T	.	.	MAF_INRAE=34.81;MAF_USDA=17.059
NC_035093.1	61127195	.	T	C	.	.	MAF_USDA=6.557
NC_035093.1	61127216	.	T	G	.	.	MAF_USDA=7.059
NC_035093.1	61127231	.	C	T	.	.	MAF_INRAE=46.835;MAF_USDA=46.471
NC_035093.1	61127767	.	G	A	.	.	MAF_USDA=1.667
NC_035093.1	61127773	.	A	G	.	.	MAF_INRAE=4.167;MAF_USDA=6.548
NC_035093.1	61127809	.	T	C	.	.	MAF_INRAE=4.167;MAF_USDA=7.143
NC_035093.1	61127812	.	T	G	.	.	MAF_USDA=5.952
NC_035093.1	61127830	.	T	C	.	.	MAF_INRAE=4.167;MAF_USDA=6.471
NC_035093.1	61127861	.	C	T	.	.	MAF_INRAE=24.167;MAF_USDA=32.353
NC_035093.1	61127920	.	T	C	.	.	MAF_INRAE=46.835;MAF_USDA=49.405
NC_035093.1	61127998	.	T	G	.	.	MAF_USDA=4.167
NC_035093.1	61128002	.	G	A	.	.	MAF_USDA=27.083
NC_035093.1	61128068	.	A	C	.	.	MAF_USDA=1.667
NC_035093.1	61128080	.	C	T	.	.	MAF_INRAE=6.962;MAF_USDA=9.167
NC_035093.1	61128098	.	C	A	.	.	MAF_INRAE=17.5;MAF_USDA=28.571
NC_035093.1	61128104	.	A	G	.	.	MAF_USDA=1.667
NC_035093.1	61128140	.	C	T	.	.	MAF_INRAE=4.167;MAF_USDA=7.143
NC_035093.1	61128141	.	A	G	.	.	MAF_INRAE=36.076;MAF_USDA=35.119
NC_035093.1	61128172	.	G	A	.	.	MAF_INRAE=34.81;MAF_USDA=18.824
NC_035093.1	61128296	.	A	T	.	.	MAF_INRAE=6.962
NC_035093.1	61128330	.	C	T	.	.	MAF_INRAE=17.089;MAF_USDA=8.333
NC_035093.1	61128332	.	T	C	.	.	MAF_INRAE=24.167;MAF_USDA=34.706
NC_035093.1	61128474	.	G	A	.	.	MAF_INRAE=24.167;MAF_USDA=34.706
NC_035093.1	61128511	.	A	T	.	.	MAF_INRAE=39.873;MAF_USDA=41.765
NC_035093.1	61128590	.	C	A	.	.	MAF_USDA=8.235
NC_035093.1	61128609	.	A	C	.	.	MAF_INRAE=24.167;MAF_USDA=36.471
NC_035093.1	61128709	.	G	T	.	.	MAF_INRAE=34.81;MAF_USDA=17.647
NC_035093.1	61128736	.	G	A	.	.	MAF_USDA=4.706
NC_035093.1	61128776	.	A	T	.	.	MAF_INRAE=34.81;MAF_USDA=17.647
NC_035093.1	61128789	.	A	C	.	.	MAF_INRAE=25.316;MAF_USDA=7.377
NC_035093.1	61128839	.	G	A	.	.	MAF_INRAE=23.333;MAF_USDA=32.941
NC_035093.1	61128846	.	A	G	.	.	MAF_INRAE=36.709;MAF_USDA=34.118
NC_035093.1	61128847	.	T	C	.	.	MAF_USDA=2.459
NC_035093.1	61128866	.	G	A	.	.	MAF_INRAE=24.167;MAF_USDA=34.706
NC_035093.1	61128867	.	G	A	.	.	MAF_INRAE=5.833;MAF_USDA=4.167
NC_035093.1	61128940	.	G	A	.	.	MAF_INRAE=10.127;MAF_USDA=11.765
NC_035093.1	61128966	.	G	C	.	.	MAF_INRAE=15.0;MAF_USDA=3.279
NC_035093.1	61129113	.	G	T	.	.	MAF_USDA=4.167
NC_035093.1	61129130	.	C	A	.	.	MAF_USDA=3.333
NC_035093.1	61129145	.	C	G	.	.	MAF_INRAE=5.0;MAF_USDA=17.857
NC_035093.1	61129290	.	A	T	.	.	MAF_INRAE=37.342;MAF_USDA=38.095
NC_035093.1	61129329	.	C	G	.	.	MAF_INRAE=34.81;MAF_USDA=18.452
NC_035093.1	61129371	.	A	G	.	.	MAF_INRAE=34.81;MAF_USDA=19.048
NC_035093.1	61129373	.	A	C	.	.	MAF_USDA=3.333
NC_035093.1	61129424	.	C	T	.	.	MAF_INRAE=25.949
NC_035093.1	61129521	.	C	T	.	.	MAF_INRAE=24.167;MAF_USDA=34.706
NC_035093.1	61129543	.	C	G	.	.	MAF_INRAE=16.667;MAF_USDA=2.459
NC_035093.1	61129596	.	G	A	.	.	MAF_INRAE=10.127;MAF_USDA=11.176
NC_035093.1	61129636	.	T	G	.	.	MAF_INRAE=22.152;MAF_USDA=5.882
NC_035093.1	61129712	.	G	T	.	.	MAF_USDA=1.639
NC_035093.1	61129731	.	A	T	.	.	MAF_USDA=43.75
NC_035093.1	61129800	.	C	A	.	.	MAF_USDA=4.167
NC_035093.1	61130011	.	G	A	.	.	MAF_USDA=28.261
NC_035093.1	61130707	.	C	A	.	.	MAF_USDA=29.167
NC_035093.1	61130878	.	T	C	.	.	MAF_INRAE=15.0;MAF_USDA=13.529
NC_035093.1	61130928	.	G	T	.	.	MAF_USDA=1.639
NC_035093.1	61130934	.	T	G	.	.	MAF_INRAE=22.152;MAF_USDA=7.059
NC_035093.1	61130967	.	A	T	.	.	MAF_USDA=2.941
NC_035093.1	61130983	.	A	C	.	.	MAF_INRAE=15.0;MAF_USDA=14.706
NC_035093.1	61130984	.	G	C	.	.	MAF_INRAE=45.833;MAF_USDA=40.588
NC_035093.1	61131017	.	G	A	.	.	MAF_INRAE=10.127;MAF_USDA=14.118
NC_035093.1	61131120	.	G	T	.	.	MAF_INRAE=34.81;MAF_USDA=17.647
NC_035093.1	61131193	.	A	G	.	.	MAF_INRAE=15.0;MAF_USDA=26.19
NC_035093.1	61131199	.	C	A	.	.	MAF_INRAE=34.81;MAF_USDA=18.452
NC_035093.1	61131207	.	G	A	.	.	MAF_INRAE=10.127;MAF_USDA=14.881
NC_035093.1	61131248	.	C	T	.	.	MAF_INRAE=4.167;MAF_USDA=6.548
NC_035093.1	61131326	.	G	A	.	.	MAF_INRAE=46.203;MAF_USDA=44.706
NC_035093.1	61131338	.	A	G	.	.	MAF_USDA=5.294
NC_035093.1	61131343	.	C	T	.	.	MAF_USDA=1.639
NC_035093.1	61131360	.	G	C	.	.	MAF_INRAE=15.0;MAF_USDA=27.059
NC_035093.1	61131426	.	G	T	.	.	MAF_INRAE=6.962
NC_035093.1	61131511	.	G	A	.	.	MAF_USDA=2.083
NC_035093.1	61131537	.	C	T	.	.	MAF_INRAE=34.81;MAF_USDA=45.833
NC_035093.1	61131737	.	G	T	.	.	MAF_INRAE=5.0;MAF_USDA=7.317
NC_035093.1	61131738	.	C	A	.	.	MAF_INRAE=5.0;MAF_USDA=7.317
NC_035093.1	61131788	.	T	G	.	.	MAF_INRAE=5.0;MAF_USDA=7.317
NC_035093.1	61131882	.	T	C	.	.	MAF_INRAE=18.354;MAF_USDA=4.167
NC_035093.1	61132031	.	C	A	.	.	MAF_USDA=31.25
NC_035093.1	61132180	.	G	T	.	.	MAF_INRAE=35.443;MAF_USDA=21.951
NC_035093.1	61132267	.	G	A	.	.	MAF_INRAE=6.962;MAF_USDA=12.931
NC_035093.1	61132389	.	T	A	.	.	MAF_USDA=1.724
NC_035093.1	61132418	.	C	A	.	.	MAF_INRAE=15.0;MAF_USDA=29.268
NC_035093.1	61132507	.	C	T	.	.	MAF_INRAE=41.772;MAF_USDA=34.146
NC_035093.1	61132619	.	G	T	.	.	MAF_INRAE=43.038;MAF_USDA=34.146
NC_035093.1	61132709	.	G	A	.	.	MAF_USDA=31.25
NC_035093.1	61132873	.	A	G	.	.	MAF_USDA=6.098
NC_035093.1	61132991	.	A	C	.	.	MAF_USDA=6.897
NC_035093.1	61133044	.	A	C	.	.	MAF_USDA=1.724
NC_035093.1	61133187	.	C	T	.	.	MAF_USDA=2.083
NC_035093.1	61133232	.	G	T	.	.	MAF_INRAE=38.608;MAF_USDA=39.583
NC_035093.1	61133335	.	A	G	.	.	MAF_INRAE=18.354;MAF_USDA=37.195
NC_035093.1	61133339	.	G	T	.	.	MAF_USDA=1.724
NC_035093.1	61133345	.	G	A	.	.	MAF_INRAE=18.354;MAF_USDA=36.585
NC_035093.1	61133358	.	G	T	.	.	MAF_INRAE=15.0;MAF_USDA=3.448
NC_035093.1	61133396	.	T	G	.	.	MAF_INRAE=15.0;MAF_USDA=19.512
NC_035093.1	61133400	.	C	T	.	.	MAF_INRAE=37.975;MAF_USDA=33.537
NC_035093.1	61133437	.	A	G	.	.	MAF_INRAE=18.987;MAF_USDA=37.805
NC_035093.1	61133456	.	G	A	.	.	MAF_INRAE=34.81;MAF_USDA=45.833
NC_035093.1	61133627	.	T	C	.	.	MAF_INRAE=18.987;MAF_USDA=4.167
NC_035093.1	61133662	.	T	G	.	.	MAF_INRAE=6.962
NC_035093.1	61133687	.	G	A	.	.	MAF_USDA=6.034
NC_035093.1	61133689	.	A	C	.	.	MAF_USDA=4.31
NC_035093.1	61133702	.	G	T	.	.	MAF_USDA=1.724
NC_035093.1	61133707	.	G	T	.	.	MAF_INRAE=39.873;MAF_USDA=28.049
NC_035093.1	61133748	.	A	G	.	.	MAF_USDA=1.724
NC_035093.1	61133763	.	T	A	.	.	MAF_USDA=1.724
NC_035093.1	61133772	.	T	C	.	.	MAF_USDA=2.083
NC_035093.1	61133777	.	T	C	.	.	MAF_USDA=2.083
NC_035093.1	61133784	.	A	G	.	.	MAF_USDA=2.083
NC_035093.1	61133802	.	T	A	.	.	MAF_USDA=2.083
NC_035093.1	61133821	.	A	C	.	.	MAF_USDA=3.448
NC_035093.1	61133829	.	G	A	.	.	MAF_INRAE=47.368;MAF_USDA=31.098
NC_035093.1	61133867	.	A	C	.	.	MAF_USDA=12.805
NC_035093.1	61133870	.	G	A	.	.	MAF_USDA=3.448
NC_035093.1	61133884	.	G	A	.	.	MAF_USDA=6.557
NC_035093.1	61133888	.	C	A	.	.	MAF_USDA=6.667
NC_035093.1	61133956	.	A	G	.	.	MAF_USDA=12.941
NC_035093.1	61133962	.	C	G	.	.	MAF_USDA=1.639
NC_035093.1	61133994	.	A	G	.	.	MAF_INRAE=39.241;MAF_USDA=30.0
NC_035093.1	61134022	.	A	G	.	.	MAF_USDA=3.333
NC_035093.1	61134047	.	G	T	.	.	MAF_USDA=1.667
NC_035093.1	61134049	.	T	C	.	.	MAF_INRAE=6.962
NC_035093.1	61134103	.	T	C	.	.	MAF_USDA=4.098
NC_035093.1	61134197	.	G	T	.	.	MAF_INRAE=38.608;MAF_USDA=28.824
NC_035093.1	61134263	.	C	T	.	.	MAF_INRAE=10.526
NC_035093.1	61135749	.	C	T	.	.	MAF_INRAE=21.519;MAF_USDA=30.328
NC_035093.1	61135751	.	T	G	.	.	MAF_INRAE=4.167;MAF_USDA=4.098
NC_035093.1	61135759	.	T	A	.	.	MAF_INRAE=39.241;MAF_USDA=48.235
NC_035093.1	61135807	.	G	T	.	.	MAF_INRAE=21.519;MAF_USDA=30.328
NC_035093.1	61135812	.	G	T	.	.	MAF_INRAE=4.167;MAF_USDA=2.459
NC_035093.1	61135872	.	A	T	.	.	MAF_INRAE=6.962;MAF_USDA=12.295
NC_035093.1	61135887	.	G	C	.	.	MAF_USDA=5.882
NC_035093.1	61135963	.	G	T	.	.	MAF_INRAE=6.962;MAF_USDA=12.295
NC_035093.1	61135990	.	T	G	.	.	MAF_INRAE=20.0;MAF_USDA=17.213
NC_035093.1	61136012	.	C	A	.	.	MAF_USDA=1.639
NC_035093.1	61136028	.	T	G	.	.	MAF_USDA=1.639
NC_035093.1	61136047	.	T	A	.	.	MAF_INRAE=5.833
NC_035093.1	61136064	.	T	G	.	.	MAF_USDA=1.639
NC_035093.1	61136101	.	T	C	.	.	MAF_INRAE=24.684
NC_035093.1	61136114	.	A	G	.	.	MAF_USDA=1.639
NC_035093.1	61136119	.	A	T	.	.	MAF_INRAE=38.608;MAF_USDA=22.941
NC_035093.1	61136188	.	C	T	.	.	MAF_INRAE=4.167;MAF_USDA=10.0
NC_035093.1	61136198	.	T	A	.	.	MAF_INRAE=38.608;MAF_USDA=22.941
NC_035093.1	61136222	.	C	A	.	.	MAF_INRAE=4.167;MAF_USDA=10.0
NC_035093.1	61136250	.	C	A	.	.	MAF_USDA=1.639
NC_035093.1	61136304	.	G	A	.	.	MAF_USDA=2.083
NC_035093.1	61136308	.	G	T	.	.	MAF_INRAE=1.667
NC_035093.1	61136318	.	T	A	.	.	MAF_USDA=6.471
NC_035093.1	61136364	.	C	T	.	.	MAF_INRAE=6.962;MAF_USDA=8.197
NC_035093.1	61136533	.	C	T	.	.	MAF_INRAE=34.177;MAF_USDA=16.471
NC_035093.1	61136536	.	T	G	.	.	MAF_USDA=4.098
NC_035093.1	61136601	.	T	A	.	.	MAF_INRAE=5.0;MAF_USDA=15.882
NC_035093.1	61136613	.	A	G	.	.	MAF_USDA=27.083
NC_035093.1	61136689	.	T	C	.	.	MAF_USDA=3.279
NC_035093.1	61136712	.	A	G	.	.	MAF_USDA=7.059
NC_035093.1	61136751	.	C	A	.	.	MAF_INRAE=3.333;MAF_USDA=9.412
NC_035093.1	61136752	.	A	C	.	.	MAF_INRAE=3.333;MAF_USDA=10.0
NC_035093.1	61136769	.	G	A	.	.	MAF_USDA=7.059
NC_035093.1	61136826	.	C	A	.	.	MAF_INRAE=34.81;MAF_USDA=18.235
NC_035093.1	61136858	.	C	A	.	.	MAF_INRAE=34.81;MAF_USDA=24.706
NC_035093.1	61137116	.	C	A	.	.	MAF_INRAE=22.152;MAF_USDA=7.059
NC_035093.1	61137188	.	A	T	.	.	MAF_INRAE=19.167;MAF_USDA=14.754
NC_035093.1	61137209	.	T	C	.	.	MAF_INRAE=6.962;MAF_USDA=12.295
NC_035093.1	61137252	.	G	C	.	.	MAF_INRAE=5.833;MAF_USDA=5.294
NC_035093.1	61137269	.	T	C	.	.	MAF_INRAE=8.333;MAF_USDA=5.738
NC_035093.1	61137362	.	C	A	.	.	MAF_USDA=3.279
NC_035093.1	61137497	.	A	T	.	.	MAF_USDA=10.0
NC_035093.1	61137603	.	T	C	.	.	MAF_INRAE=15.0
NC_035093.1	61137638	.	T	G	.	.	MAF_INRAE=46.835;MAF_USDA=22.941
NC_035093.1	61137995	.	G	T	.	.	MAF_USDA=4.098
NC_035093.1	61138062	.	C	A	.	.	MAF_USDA=7.377
NC_035093.1	61138090	.	G	A	.	.	MAF_USDA=4.098
NC_035093.1	61138178	.	G	T	.	.	MAF_USDA=4.918
NC_035093.1	61138217	.	G	A	.	.	MAF_INRAE=15.833;MAF_USDA=2.459
NC_035093.1	61138725	.	C	T	.	.	MAF_USDA=2.459
NC_035093.1	61138747	.	G	T	.	.	MAF_USDA=1.639
NC_035093.1	61138803	.	TTG	TTT	.	.	MAF_USDA=10.417
NC_035093.1	61138805	.	G	T	.	.	MAF_INRAE=5.833
NC_035093.1	61138853	.	C	A	.	.	MAF_USDA=3.279
NC_035093.1	61138904	.	T	A	.	.	MAF_INRAE=15.0;MAF_USDA=3.279
NC_035093.1	61138943	.	T	G	.	.	MAF_USDA=8.197
NC_035093.1	61139098	.	C	A	.	.	MAF_USDA=3.279
NC_035093.1	61139198	.	C	T	.	.	MAF_USDA=1.639
NC_035093.1	61139280	.	C	T	.	.	MAF_INRAE=4.167;MAF_USDA=3.279
NC_035093.1	61139312	.	C	A	.	.	MAF_INRAE=15.0;MAF_USDA=3.279
NC_035093.1	61139337	.	A	T	.	.	MAF_USDA=9.016
NC_035093.1	61139346	.	A	G	.	.	MAF_USDA=2.459
NC_035093.1	61139414	.	C	A	.	.	MAF_USDA=8.197
NC_035093.1	61139472	.	G	T	.	.	MAF_INRAE=10.127;MAF_USDA=9.836
NC_035093.1	61139475	.	C	G	.	.	MAF_USDA=4.098
NC_035093.1	61139515	.	G	A	.	.	MAF_USDA=4.098
NC_035093.1	61139552	.	C	A	.	.	MAF_INRAE=1.667;MAF_USDA=8.235
NC_035093.1	61139774	.	C	A	.	.	MAF_USDA=4.918
NC_035093.1	61139830	.	A	C	.	.	MAF_USDA=4.918
NC_035093.1	61139849	.	A	T	.	.	MAF_USDA=5.738
NC_035093.1	61139858	.	C	T	.	.	MAF_USDA=4.098
NC_035093.1	61139859	.	A	T	.	.	MAF_USDA=4.098
NC_035093.1	61140075	.	T	G	.	.	MAF_USDA=8.197
NC_035093.1	61140091	.	G	T	.	.	MAF_USDA=9.412
NC_035093.1	61140198	.	G	A	.	.	MAF_USDA=4.098
NC_035093.1	61140246	.	C	T	.	.	MAF_INRAE=46.835;MAF_USDA=38.824
NC_035093.1	61140248	.	G	A	.	.	MAF_USDA=4.098
NC_035093.1	61140338	.	G	A	.	.	MAF_INRAE=17.5;MAF_USDA=13.115
NC_035093.1	61140343	.	T	A	.	.	MAF_USDA=2.459
NC_035093.1	61140357	.	T	A	.	.	MAF_USDA=4.098
NC_035093.1	61140358	.	C	A	.	.	MAF_USDA=4.098
NC_035093.1	61140367	.	G	A	.	.	MAF_USDA=4.918
NC_035093.1	61140376	.	T	C	.	.	MAF_INRAE=5.833;MAF_USDA=20.588
NC_035093.1	61140401	.	T	C	.	.	MAF_INRAE=16.667;MAF_USDA=2.459
NC_035093.1	61140416	.	A	C	.	.	MAF_INRAE=6.962;MAF_USDA=4.918
NC_035093.1	61140417	.	A	T	.	.	MAF_INRAE=19.62;MAF_USDA=10.588
NC_035093.1	61140584	.	A	G	.	.	MAF_INRAE=5.833;MAF_USDA=4.706
NC_035093.1	61140639	.	G	A	.	.	MAF_USDA=1.639
NC_035093.1	61140689	.	C	T	.	.	MAF_USDA=3.279
NC_035093.1	61140726	.	G	A	.	.	MAF_USDA=4.098
NC_035093.1	61140740	.	G	T	.	.	MAF_USDA=4.098
NC_035093.1	61140774	.	C	T	.	.	MAF_USDA=4.098
NC_035093.1	61140836	.	G	A	.	.	MAF_USDA=1.639
NC_035093.1	61140837	.	C	G	.	.	MAF_USDA=1.639
NC_035093.1	61140883	.	A	G	.	.	MAF_USDA=14.706
NC_035093.1	61140964	.	C	T	.	.	MAF_INRAE=5.833;MAF_USDA=4.706
NC_035093.1	61141096	.	T	C	.	.	MAF_USDA=1.639
NC_035093.1	61141104	.	T	A	.	.	MAF_USDA=3.279
NC_035093.1	61141138	.	C	T	.	.	MAF_USDA=2.083
NC_035093.1	61141144	.	G	A	.	.	MAF_USDA=27.083
NC_035093.1	61141177	.	G	C	.	.	MAF_INRAE=5.833;MAF_USDA=4.118
NC_035093.1	61141178	.	C	T	.	.	MAF_USDA=3.279
NC_035093.1	61141179	.	A	G	.	.	MAF_USDA=3.279
NC_035093.1	61141188	.	C	T	.	.	MAF_INRAE=41.139;MAF_USDA=17.647
NC_035093.1	61141189	.	A	G	.	.	MAF_INRAE=5.833;MAF_USDA=4.118
NC_035093.1	61141190	.	A	T	.	.	MAF_USDA=4.098
NC_035093.1	61141202	.	C	T	.	.	MAF_INRAE=5.833;MAF_USDA=17.647
NC_035093.1	61141208	.	G	A	.	.	MAF_USDA=4.098
NC_035093.1	61141226	.	C	T	.	.	MAF_USDA=4.098
NC_035093.1	61141227	.	A	G	.	.	MAF_INRAE=36.667;MAF_USDA=31.176
NC_035093.1	61141269	.	A	C	.	.	MAF_USDA=5.738
NC_035093.1	61141342	.	A	T	.	.	MAF_USDA=2.459
NC_035093.1	61141383	.	G	T	.	.	MAF_USDA=2.459
NC_035093.1	61141391	.	G	T	.	.	MAF_INRAE=5.833;MAF_USDA=20.588
NC_035093.1	61141404	.	C	G	.	.	MAF_USDA=4.098
NC_035093.1	61141634	.	C	G	.	.	MAF_USDA=5.738
NC_035093.1	61141659	.	G	A	.	.	MAF_INRAE=41.772;MAF_USDA=17.647
NC_035093.1	61141699	.	A	G	.	.	MAF_INRAE=41.772;MAF_USDA=17.647
NC_035093.1	61141719	.	C	G	.	.	MAF_USDA=4.098
NC_035093.1	61141742	.	C	T	.	.	MAF_USDA=8.197
NC_035093.1	61141884	.	G	A	.	.	MAF_USDA=3.279
NC_035093.1	61142024	.	T	C	.	.	MAF_USDA=1.639
NC_035093.1	61142160	.	G	T	.	.	MAF_USDA=3.279
NC_035093.1	61142179	.	A	C	.	.	MAF_USDA=4.918
NC_035093.1	61142187	.	G	A	.	.	MAF_USDA=2.459
NC_035093.1	61142251	.	G	A	.	.	MAF_USDA=1.639
NC_035093.1	61142304	.	A	T	.	.	MAF_INRAE=4.167;MAF_USDA=11.176
NC_035093.1	61142305	.	A	T	.	.	MAF_INRAE=4.167;MAF_USDA=11.176
NC_035093.1	61142364	.	A	C	.	.	MAF_USDA=4.918
NC_035093.1	61142427	.	A	C	.	.	MAF_USDA=4.098
NC_035093.1	61142470	.	C	T	.	.	MAF_INRAE=25.316
NC_035093.1	61142494	.	C	A	.	.	MAF_USDA=3.279
NC_035093.1	61142685	.	C	T	.	.	MAF_USDA=4.918
NC_035093.1	61142747	.	G	A	.	.	MAF_USDA=8.824
NC_035093.1	61142906	.	A	C	.	.	MAF_USDA=4.098
NC_035093.1	61142907	.	T	A	.	.	MAF_USDA=4.098
NC_035093.1	61142979	.	G	A	.	.	MAF_INRAE=20.886;MAF_USDA=32.143
NC_035093.1	61143041	.	T	A	.	.	MAF_INRAE=4.167;MAF_USDA=6.557
NC_035093.1	61143044	.	T	A	.	.	MAF_INRAE=5.0;MAF_USDA=17.647
NC_035093.1	61143180	.	T	G	.	.	MAF_INRAE=4.167;MAF_USDA=4.918
NC_035093.1	61143242	.	A	T	.	.	MAF_USDA=2.5
NC_035093.1	61143279	.	G	C	.	.	MAF_INRAE=4.167;MAF_USDA=5.085
NC_035093.1	61143316	.	G	T	.	.	MAF_INRAE=19.167;MAF_USDA=45.833
NC_035093.1	61143353	.	A	G	.	.	MAF_INRAE=4.167
NC_035093.1	61143468	.	T	A	.	.	MAF_INRAE=38.608;MAF_USDA=16.071
NC_035093.1	61143477	.	G	T	.	.	MAF_USDA=22.917
NC_035093.1	61143490	.	T	A	.	.	MAF_INRAE=1.667
NC_035093.1	61143823	.	A	G	.	.	MAF_USDA=4.167
NC_035093.1	61143825	.	G	T	.	.	MAF_USDA=2.5
NC_035093.1	61143855	.	C	A	.	.	MAF_USDA=5.0
NC_035093.1	61143915	.	G	A	.	.	MAF_INRAE=11.667
NC_035093.1	61143927	.	G	A	.	.	MAF_INRAE=1.667
NC_035093.1	61144002	.	C	T	.	.	MAF_INRAE=9.167;MAF_USDA=16.471
NC_035093.1	61144079	.	G	A	.	.	MAF_INRAE=1.667;MAF_USDA=2.083
NC_035093.1	61144098	.	G	T	.	.	MAF_INRAE=6.667;MAF_USDA=4.167
NC_035093.1	61144190	.	A	T	.	.	MAF_USDA=3.333
NC_035093.1	61144424	.	C	T	.	.	MAF_INRAE=9.167;MAF_USDA=22.941
NC_035093.1	61144451	.	T	C	.	.	MAF_INRAE=15.19;MAF_USDA=1.639
NC_035093.1	61144473	.	C	T	.	.	MAF_INRAE=1.667
NC_035093.1	61144490	.	A	T	.	.	MAF_INRAE=8.333
NC_035093.1	61144492	.	C	A	.	.	MAF_INRAE=8.333
NC_035093.1	61144494	.	A	T	.	.	MAF_INRAE=8.333
NC_035093.1	61144500	.	A	T	.	.	MAF_INRAE=8.333
NC_035093.1	61144547	.	G	T	.	.	MAF_INRAE=8.333;MAF_USDA=17.059
NC_035093.1	61144570	.	T	C	.	.	MAF_USDA=4.098
NC_035093.1	61144614	.	A	G	.	.	MAF_USDA=16.471
NC_035093.1	61144615	.	T	C	.	.	MAF_USDA=16.471
NC_035093.1	61144618	.	G	A	.	.	MAF_USDA=15.294
NC_035093.1	61144635	.	C	A	.	.	MAF_USDA=7.377
NC_035093.1	61144653	.	C	T	.	.	MAF_USDA=15.882
NC_035093.1	61144718	.	G	C	.	.	MAF_INRAE=16.667;MAF_USDA=14.118
NC_035093.1	61144820	.	T	C	.	.	MAF_INRAE=15.833;MAF_USDA=2.459
NC_035093.1	61144855	.	A	G	.	.	MAF_INRAE=1.667
NC_035093.1	61144871	.	G	C	.	.	MAF_INRAE=9.167;MAF_USDA=20.0
NC_035093.1	61144991	.	C	A	.	.	MAF_INRAE=10.759;MAF_USDA=1.639
NC_035093.1	61145031	.	G	T	.	.	MAF_USDA=3.529
NC_035093.1	61145039	.	T	C	.	.	MAF_INRAE=9.167;MAF_USDA=20.0
NC_035093.1	61145082	.	G	A	.	.	MAF_INRAE=9.167;MAF_USDA=17.059
NC_035093.1	61145106	.	A	G	.	.	MAF_USDA=2.459
NC_035093.1	61145153	.	G	A	.	.	MAF_INRAE=16.667;MAF_USDA=11.176
NC_035093.1	61145387	.	G	A	.	.	MAF_USDA=8.197
NC_035093.1	61145427	.	A	G	.	.	MAF_INRAE=9.167;MAF_USDA=20.0
NC_035093.1	61145481	.	A	T	.	.	MAF_USDA=18.033
NC_035093.1	61145506	.	A	C	.	.	MAF_USDA=4.118
NC_035093.1	61145532	.	A	T	.	.	MAF_INRAE=16.667;MAF_USDA=2.459
NC_035093.1	61145538	.	G	T	.	.	MAF_USDA=1.639
NC_035093.1	61145564	.	T	A	.	.	MAF_USDA=9.016
NC_035093.1	61145569	.	C	T	.	.	MAF_USDA=4.118
NC_035093.1	61145610	.	A	T	.	.	MAF_USDA=4.918
NC_035093.1	61145628	.	T	C	.	.	MAF_USDA=3.279
NC_035093.1	61145644	.	G	A	.	.	MAF_USDA=1.639
NC_035093.1	61145727	.	C	A	.	.	MAF_USDA=1.639
NC_035093.1	61145757	.	G	A	.	.	MAF_INRAE=9.167;MAF_USDA=19.048
NC_035093.1	61145760	.	T	G	.	.	MAF_INRAE=9.167;MAF_USDA=17.262
NC_035093.1	61145780	.	C	T	.	.	MAF_USDA=1.667
NC_035093.1	61145788	.	A	T	.	.	MAF_USDA=3.333
NC_035093.1	61145799	.	C	A	.	.	MAF_USDA=1.667
NC_035093.1	61145801	.	T	G	.	.	MAF_USDA=1.667
NC_035093.1	61145819	.	G	A	.	.	MAF_USDA=1.667
NC_035093.1	61145837	.	A	G	.	.	MAF_INRAE=8.333;MAF_USDA=20.238
NC_035093.1	61145876	.	G	T	.	.	MAF_INRAE=10.0;MAF_USDA=43.529
NC_035093.1	61145885	.	A	T	.	.	MAF_INRAE=14.557;MAF_USDA=7.059
NC_035093.1	61145972	.	G	A	.	.	MAF_USDA=4.098
NC_035093.1	61145978	.	G	A	.	.	MAF_USDA=2.459
NC_035093.1	61146184	.	C	T	.	.	MAF_USDA=3.279
NC_035093.1	61146319	.	T	A	.	.	MAF_USDA=4.098
NC_035093.1	61146409	.	C	T	.	.	MAF_USDA=1.639
NC_035093.1	61146424	.	C	G	.	.	MAF_INRAE=10.759;MAF_USDA=1.639
NC_035093.1	61146441	.	C	T	.	.	MAF_INRAE=1.667
NC_035093.1	61146578	.	T	C	.	.	MAF_INRAE=36.709;MAF_USDA=15.882
NC_035093.1	61146628	.	T	C	.	.	MAF_INRAE=10.759;MAF_USDA=1.639
NC_035093.1	61146693	.	C	T	.	.	MAF_USDA=1.639
NC_035093.1	61146694	.	G	A	.	.	MAF_USDA=4.098
NC_035093.1	61146795	.	G	A	.	.	MAF_INRAE=9.167;MAF_USDA=16.667
NC_035093.1	61146796	.	C	A	.	.	MAF_INRAE=9.167;MAF_USDA=16.667
NC_035093.1	61146804	.	C	T	.	.	MAF_USDA=7.5
NC_035093.1	61146906	.	G	A	.	.	MAF_INRAE=9.167;MAF_USDA=17.059
NC_035093.1	61146920	.	T	A	.	.	MAF_USDA=4.098
NC_035093.1	61146966	.	G	A	.	.	MAF_INRAE=9.167;MAF_USDA=27.083
NC_035093.1	61146974	.	A	T	.	.	MAF_INRAE=9.167;MAF_USDA=27.083
NC_035093.1	61146977	.	C	A	.	.	MAF_INRAE=9.167;MAF_USDA=27.083
NC_035093.1	61146981	.	G	T	.	.	MAF_INRAE=9.167;MAF_USDA=25.0
NC_035093.1	61146984	.	T	A	.	.	MAF_INRAE=9.167;MAF_USDA=27.083
NC_035093.1	61147131	.	T	C	.	.	MAF_USDA=1.639
NC_035093.1	61147230	.	T	C	.	.	MAF_INRAE=10.0;MAF_USDA=42.941
NC_035093.1	61147311	.	C	T	.	.	MAF_INRAE=42.405;MAF_USDA=26.471
NC_035093.1	61147384	.	T	C	.	.	MAF_INRAE=16.667;MAF_USDA=10.588
NC_035093.1	61147606	.	A	G	.	.	MAF_INRAE=38.608;MAF_USDA=43.75
NC_035093.1	61147634	.	G	T	.	.	MAF_USDA=29.167
NC_035093.1	61147674	.	T	C	.	.	MAF_USDA=29.167
NC_035093.1	61148266	.	T	C	.	.	MAF_USDA=27.083
NC_035093.1	61148300	.	T	C	.	.	MAF_USDA=4.706
NC_035093.1	61148375	.	T	G	.	.	MAF_INRAE=9.167;MAF_USDA=15.882
NC_035093.1	61148386	.	A	C	.	.	MAF_USDA=2.459
NC_035093.1	61148402	.	T	G	.	.	MAF_USDA=1.639
NC_035093.1	61148431	.	T	G	.	.	MAF_USDA=17.857
NC_035093.1	61148537	.	A	C	.	.	MAF_INRAE=16.667;MAF_USDA=11.176
NC_035093.1	61148559	.	G	A	.	.	MAF_USDA=5.738
NC_035093.1	61148631	.	C	T	.	.	MAF_USDA=4.098
NC_035093.1	61148640	.	T	A	.	.	MAF_USDA=3.279
NC_035093.1	61148651	.	T	C	.	.	MAF_INRAE=9.167;MAF_USDA=19.412
NC_035093.1	61148652	.	T	C	.	.	MAF_INRAE=9.167;MAF_USDA=20.0
NC_035093.1	61148659	.	G	A	.	.	MAF_INRAE=9.167;MAF_USDA=20.0
NC_035093.1	61148675	.	A	T	.	.	MAF_USDA=35.882
NC_035093.1	61148690	.	T	A	.	.	MAF_INRAE=15.19
NC_035093.1	61148855	.	C	T	.	.	MAF_INRAE=4.167
NC_035093.1	61148863	.	C	T	.	.	MAF_USDA=4.098
NC_035093.1	61148946	.	T	G	.	.	MAF_USDA=4.918
NC_035093.1	61149040	.	A	C	.	.	MAF_USDA=1.639
NC_035093.1	61149042	.	T	A	.	.	MAF_USDA=4.098
NC_035093.1	61149076	.	C	A	.	.	MAF_USDA=1.639
NC_035093.1	61149077	.	A	T	.	.	MAF_USDA=1.639
NC_035093.1	61149080	.	T	A	.	.	MAF_INRAE=41.139;MAF_USDA=26.471
NC_035093.1	61149081	.	C	T	.	.	MAF_INRAE=39.167;MAF_USDA=26.471
NC_035093.1	61149171	.	G	A	.	.	MAF_INRAE=16.667;MAF_USDA=10.714
NC_035093.1	61149218	.	C	T	.	.	MAF_INRAE=42.405;MAF_USDA=27.976
NC_035093.1	61149251	.	C	T	.	.	MAF_INRAE=42.405;MAF_USDA=27.976
NC_035093.1	61149252	.	G	A	.	.	MAF_USDA=20.833
NC_035093.1	61149258	.	A	C	.	.	MAF_USDA=3.333
NC_035093.1	61149325	.	T	G	.	.	MAF_USDA=4.167
NC_035093.1	61149339	.	C	T	.	.	MAF_USDA=4.167
NC_035093.1	61149491	.	G	T	.	.	MAF_USDA=1.667
NC_035093.1	61149635	.	A	C	.	.	MAF_USDA=3.333
NC_035093.1	61149640	.	C	T	.	.	MAF_USDA=8.333
NC_035093.1	61149693	.	A	G	.	.	MAF_USDA=3.333
NC_035093.1	61149774	.	A	G	.	.	MAF_USDA=3.333
NC_035093.1	61149817	.	T	C	.	.	MAF_USDA=1.639
NC_035093.1	61149819	.	G	A	.	.	MAF_USDA=1.639
NC_035093.1	61149826	.	T	C	.	.	MAF_INRAE=10.759;MAF_USDA=1.639
NC_035093.1	61149895	.	C	T	.	.	MAF_USDA=4.118
NC_035093.1	61149899	.	C	T	.	.	MAF_USDA=3.279
NC_035093.1	61149900	.	C	T	.	.	MAF_USDA=3.279
NC_035093.1	61149966	.	G	C	.	.	MAF_USDA=39.412
NC_035093.1	61150009	.	C	G	.	.	MAF_USDA=1.639
NC_035093.1	61150015	.	C	A	.	.	MAF_USDA=3.529
NC_035093.1	61150045	.	A	G	.	.	MAF_USDA=3.279
NC_035093.1	61150050	.	G	A	.	.	MAF_INRAE=1.667;MAF_USDA=2.083
NC_035093.1	61150059	.	G	T	.	.	MAF_USDA=2.941
NC_035093.1	61150106	.	A	T	.	.	MAF_INRAE=15.19
NC_035093.1	61150189	.	A	G	.	.	MAF_USDA=3.279
NC_035093.1	61150221	.	C	T	.	.	MAF_USDA=5.294
NC_035093.1	61150266	.	C	T	.	.	MAF_USDA=1.639
NC_035093.1	61150340	.	T	A	.	.	MAF_USDA=2.459
NC_035093.1	61150369	.	G	A	.	.	MAF_USDA=1.639
NC_035093.1	61150508	.	G	T	.	.	MAF_USDA=3.279
NC_035093.1	61150518	.	C	T	.	.	MAF_INRAE=5.0;MAF_USDA=16.471
NC_035093.1	61150522	.	A	C	.	.	MAF_USDA=39.412
NC_035093.1	61150523	.	A	G	.	.	MAF_USDA=10.417
NC_035093.1	61150533	.	C	T	.	.	MAF_USDA=1.639
NC_035093.1	61150571	.	T	C	.	.	MAF_USDA=3.279
NC_035093.1	61150605	.	A	G	.	.	MAF_USDA=2.459
NC_035093.1	61150627	.	A	C	.	.	MAF_USDA=1.639
NC_035093.1	61150676	.	C	A	.	.	MAF_USDA=2.459
NC_035093.1	61150782	.	T	A	.	.	MAF_USDA=4.819
NC_035093.1	61150783	.	A	T	.	.	MAF_USDA=7.627
NC_035093.1	61150827	.	T	A	.	.	MAF_INRAE=1.667;MAF_USDA=2.083
NC_035093.1	61150936	.	C	T	.	.	MAF_USDA=1.639
NC_035093.1	61150940	.	A	T	.	.	MAF_USDA=4.118
NC_035093.1	61150942	.	T	A	.	.	MAF_USDA=4.118
NC_035093.1	61150970	.	C	T	.	.	MAF_USDA=4.706
NC_035093.1	61150978	.	G	A	.	.	MAF_USDA=1.639
NC_035093.1	61150983	.	C	T	.	.	MAF_USDA=3.279
NC_035093.1	61151005	.	G	A	.	.	MAF_USDA=4.918
NC_035093.1	61151059	.	A	C	.	.	MAF_USDA=28.824
NC_035093.1	61151064	.	T	A	.	.	MAF_INRAE=1.667
NC_035093.1	61151065	.	A	T	.	.	MAF_INRAE=37.975;MAF_USDA=43.75
NC_035093.1	61151081	.	C	T	.	.	MAF_USDA=1.639
NC_035093.1	61151091	.	C	T	.	.	MAF_INRAE=18.354;MAF_USDA=12.941
NC_035093.1	61151119	.	G	A	.	.	MAF_USDA=28.235
NC_035093.1	61151121	.	A	C	.	.	MAF_USDA=3.279
NC_035093.1	61151124	.	C	A	.	.	MAF_USDA=4.118
NC_035093.1	61151130	.	C	A	.	.	MAF_USDA=4.118
NC_035093.1	61151156	.	G	T	.	.	MAF_USDA=7.831
NC_035093.1	61151177	.	A	T	.	.	MAF_USDA=20.833
NC_035093.1	61151203	.	C	A	.	.	MAF_USDA=4.118
NC_035093.1	61151338	.	C	T	.	.	MAF_USDA=8.235
NC_035093.1	61151415	.	A	C	.	.	MAF_INRAE=1.667
NC_035093.1	61151514	.	A	G	.	.	MAF_INRAE=6.962
NC_035093.1	61151553	.	A	G	.	.	MAF_USDA=4.118
NC_035093.1	61151623	.	G	T	.	.	MAF_USDA=6.557
NC_035093.1	61151722	.	A	C	.	.	MAF_INRAE=16.667;MAF_USDA=10.588
NC_035093.1	61151740	.	G	A	.	.	MAF_USDA=4.098
NC_035093.1	61151744	.	A	T	.	.	MAF_USDA=4.098
NC_035093.1	61151843	.	G	C	.	.	MAF_USDA=40.0
NC_035093.1	61151846	.	C	T	.	.	MAF_INRAE=1.667
NC_035093.1	61151847	.	G	A	.	.	MAF_USDA=2.083
NC_035093.1	61151962	.	T	C	.	.	MAF_USDA=10.656
NC_035093.1	61152018	.	G	A	.	.	MAF_INRAE=1.667;MAF_USDA=2.083
NC_035093.1	61152097	.	C	A	.	.	MAF_USDA=8.235
NC_035093.1	61152102	.	A	T	.	.	MAF_USDA=3.279
NC_035093.1	61152130	.	G	A	.	.	MAF_INRAE=18.354;MAF_USDA=16.667
NC_035093.1	61152135	.	C	T	.	.	MAF_USDA=2.459
NC_035093.1	61152167	.	A	C	.	.	MAF_USDA=2.083
NC_035093.1	61152287	.	G	T	.	.	MAF_USDA=39.412
NC_035093.1	61152371	.	C	A	.	.	MAF_USDA=38.525
NC_035093.1	61152476	.	A	T	.	.	MAF_INRAE=8.333
NC_035093.1	61152535	.	G	A	.	.	MAF_INRAE=16.667;MAF_USDA=2.459
NC_035093.1	61152536	.	C	A	.	.	MAF_INRAE=16.667;MAF_USDA=2.459
NC_035093.1	61152711	.	A	T	.	.	MAF_INRAE=37.975;MAF_USDA=15.882
NC_035093.1	61152817	.	G	A	.	.	MAF_INRAE=15.19
NC_035093.1	61152856	.	G	T	.	.	MAF_INRAE=10.759;MAF_USDA=1.639
NC_035093.1	61153025	.	A	T	.	.	MAF_INRAE=1.667
NC_035093.1	61153030	.	G	T	.	.	MAF_USDA=2.083
NC_035093.1	61153044	.	A	G	.	.	MAF_USDA=3.279
NC_035093.1	61153086	.	A	T	.	.	MAF_USDA=24.706
NC_035093.1	61153103	.	C	T	.	.	MAF_USDA=10.588
NC_035093.1	61153112	.	A	G	.	.	MAF_INRAE=14.557;MAF_USDA=6.471
NC_035093.1	61153116	.	A	G	.	.	MAF_USDA=21.176
NC_035093.1	61153135	.	C	T	.	.	MAF_USDA=3.529
NC_035093.1	61153145	.	C	T	.	.	MAF_INRAE=37.975;MAF_USDA=15.882
NC_035093.1	61153153	.	C	T	.	.	MAF_INRAE=42.405;MAF_USDA=26.471
NC_035093.1	61153180	.	A	G	.	.	MAF_INRAE=42.405;MAF_USDA=30.0
NC_035093.1	61153239	.	C	A	.	.	MAF_USDA=24.118
NC_035093.1	61153247	.	T	A	.	.	MAF_USDA=23.529
NC_035093.1	61153251	.	A	T	.	.	MAF_INRAE=1.667;MAF_USDA=2.083
NC_035093.1	61153274	.	C	T	.	.	MAF_USDA=23.529
NC_035093.1	61153275	.	A	G	.	.	MAF_INRAE=18.333;MAF_USDA=12.941
NC_035093.1	61153317	.	T	C	.	.	MAF_USDA=2.083
NC_035093.1	61153361	.	T	A	.	.	MAF_USDA=2.083
NC_035093.1	61153412	.	C	A	.	.	MAF_USDA=9.016
NC_035093.1	61153427	.	C	A	.	.	MAF_USDA=6.25
NC_035093.1	61153443	.	T	C	.	.	MAF_USDA=19.412
NC_035093.1	61153447	.	T	A	.	.	MAF_USDA=22.353
NC_035093.1	61153513	.	C	G	.	.	MAF_USDA=35.246
NC_035093.1	61153610	.	A	T	.	.	MAF_INRAE=16.667;MAF_USDA=2.459
NC_035093.1	61153631	.	G	A	.	.	MAF_USDA=8.197
NC_035093.1	61153649	.	G	C	.	.	MAF_USDA=2.083
NC_035093.1	61153688	.	T	G	.	.	MAF_USDA=3.529
NC_035093.1	61153752	.	A	G,T	.	.	MAF_INRAE=47.368
NC_035093.1	61153904	.	T	G	.	.	MAF_USDA=1.639
NC_035093.1	61154090	.	G	A	.	.	MAF_USDA=1.639
NC_035093.1	61154130	.	T	G	.	.	MAF_USDA=1.639
NC_035093.1	61154288	.	G	A	.	.	MAF_USDA=4.118
NC_035093.1	61154511	.	G	A	.	.	MAF_USDA=25.882
NC_035093.1	61154552	.	G	A	.	.	MAF_USDA=1.639
NC_035093.1	61154558	.	A	G	.	.	MAF_INRAE=1.667;MAF_USDA=28.824
NC_035093.1	61154651	.	C	A	.	.	MAF_USDA=25.882
NC_035093.1	61154681	.	A	G	.	.	MAF_INRAE=14.557;MAF_USDA=5.952
NC_035093.1	61154708	.	T	C	.	.	MAF_USDA=24.405
NC_035093.1	61154759	.	T	A	.	.	MAF_USDA=21.176
NC_035093.1	61154767	.	G	T	.	.	MAF_USDA=2.459
NC_035093.1	61154783	.	A	C	.	.	MAF_USDA=4.098
NC_035093.1	61154801	.	A	C	.	.	MAF_USDA=4.098
NC_035093.1	61154807	.	C	T	.	.	MAF_USDA=1.639
NC_035093.1	61154856	.	C	T	.	.	MAF_USDA=1.639
NC_035093.1	61154885	.	C	A	.	.	MAF_INRAE=17.722;MAF_USDA=12.941
NC_035093.1	61154895	.	G	T	.	.	MAF_INRAE=15.0;MAF_USDA=10.656
NC_035093.1	61154934	.	T	C	.	.	MAF_USDA=4.098
NC_035093.1	61154940	.	A	G	.	.	MAF_INRAE=1.667
NC_035093.1	61154947	.	T	G	.	.	MAF_INRAE=8.861;MAF_USDA=7.377
NC_035093.1	61154988	.	G	C	.	.	MAF_INRAE=9.167;MAF_USDA=17.059
NC_035093.1	61155022	.	C	G	.	.	MAF_INRAE=2.5
NC_035093.1	61155040	.	T	A	.	.	MAF_USDA=1.639
NC_035093.1	61155045	.	A	G	.	.	MAF_INRAE=8.861;MAF_USDA=7.377
NC_035093.1	61155046	.	T	G	.	.	MAF_USDA=26.471
NC_035093.1	61155100	.	G	A	.	.	MAF_INRAE=9.167;MAF_USDA=13.115
NC_035093.1	61155161	.	G	A	.	.	MAF_INRAE=8.861
NC_035093.1	61155174	.	T	G	.	.	MAF_INRAE=13.924;MAF_USDA=7.059
NC_035093.1	61155183	.	C	T	.	.	MAF_INRAE=2.5
NC_035093.1	61155205	.	G	A	.	.	MAF_USDA=3.279
NC_035093.1	61155213	.	T	C	.	.	MAF_USDA=2.459
NC_035093.1	61155271	.	C	A	.	.	MAF_USDA=26.471
NC_035093.1	61155338	.	C	A	.	.	MAF_USDA=3.333
NC_035093.1	61155392	.	T	A	.	.	MAF_USDA=4.167
NC_035093.1	61155429	.	T	A	.	.	MAF_INRAE=1.667
NC_035093.1	61155431	.	A	C	.	.	MAF_INRAE=10.0
NC_035093.1	61155479	.	A	C	.	.	MAF_USDA=5.738
NC_035093.1	61155488	.	T	G	.	.	MAF_USDA=27.647
NC_035093.1	61155511	.	T	C	.	.	MAF_USDA=14.583
NC_035093.1	61155517	.	T	A	.	.	MAF_USDA=5.738
NC_035093.1	61155618	.	A	T	.	.	MAF_USDA=13.095
NC_035093.1	61155639	.	C	G	.	.	MAF_USDA=2.5
NC_035093.1	61155648	.	T	A	.	.	MAF_USDA=6.667
NC_035093.1	61155746	.	C	T	.	.	MAF_USDA=5.952
NC_035093.1	61155750	.	T	G	.	.	MAF_USDA=3.333
NC_035093.1	61155775	.	T	A	.	.	MAF_USDA=4.167
NC_035093.1	61155904	.	T	G	.	.	MAF_USDA=4.167
NC_035093.1	61155928	.	C	T	.	.	MAF_INRAE=5.833
NC_035093.1	61155933	.	T	G	.	.	MAF_USDA=1.667
NC_035093.1	61155950	.	A	G	.	.	MAF_USDA=25.595
NC_035093.1	61155952	.	T	A	.	.	MAF_USDA=3.333
NC_035093.1	61155994	.	G	A	.	.	MAF_USDA=1.667
NC_035093.1	61156027	.	T	C	.	.	MAF_USDA=25.0
NC_035093.1	61156033	.	G	A	.	.	MAF_USDA=3.333
NC_035093.1	61156070	.	G	A	.	.	MAF_USDA=32.143
NC_035093.1	61156106	.	C	T	.	.	MAF_INRAE=1.667;MAF_USDA=2.083
NC_035093.1	61156117	.	T	C	.	.	MAF_USDA=25.0
NC_035093.1	61156131	.	A	G	.	.	MAF_USDA=29.167
NC_035093.1	61156147	.	G	T	.	.	MAF_USDA=2.083
NC_035093.1	61156174	.	C	T	.	.	MAF_INRAE=2.5
NC_035093.1	61156213	.	C	T	.	.	MAF_INRAE=16.667;MAF_USDA=3.333
NC_035093.1	61156219	.	T	G	.	.	MAF_USDA=28.571
NC_035093.1	61156268	.	G	T	.	.	MAF_USDA=28.571
NC_035093.1	61156304	.	G	A	.	.	MAF_USDA=33.929
NC_035093.1	61156364	.	T	C	.	.	MAF_USDA=27.976
NC_035093.1	61156383	.	T	C	.	.	MAF_USDA=27.711
NC_035093.1	61156448	.	G	A	.	.	MAF_INRAE=7.5;MAF_USDA=3.39
NC_035093.1	61156593	.	G	C	.	.	MAF_INRAE=10.0;MAF_USDA=17.262
NC_035093.1	61156631	.	T	G	.	.	MAF_USDA=25.595
NC_035093.1	61156719	.	C	T	.	.	MAF_USDA=29.167
NC_035093.1	61156741	.	A	T	.	.	MAF_USDA=29.167
NC_035093.1	61156754	.	G	A	.	.	MAF_INRAE=15.0;MAF_USDA=7.143
NC_035093.1	61156767	.	C	T	.	.	MAF_USDA=29.167
NC_035093.1	61156781	.	T	G	.	.	MAF_USDA=1.667
NC_035093.1	61156938	.	T	C	.	.	MAF_USDA=24.405
NC_035093.1	61156946	.	G	A	.	.	MAF_USDA=27.976
NC_035093.1	61156949	.	C	G	.	.	MAF_USDA=27.976
NC_035093.1	61156972	.	C	A	.	.	MAF_INRAE=1.667
NC_035093.1	61156978	.	G	A	.	.	MAF_INRAE=1.667
NC_035093.1	61157001	.	T	C	.	.	MAF_USDA=28.313
NC_035093.1	61157024	.	A	G	.	.	MAF_USDA=4.237
NC_035093.1	61157025	.	T	A	.	.	MAF_INRAE=1.667
NC_035093.1	61157030	.	T	G	.	.	MAF_USDA=4.237
NC_035093.1	61157040	.	C	T	.	.	MAF_USDA=4.237
NC_035093.1	61157042	.	A	C	.	.	MAF_USDA=4.237
NC_035093.1	61157045	.	T	G	.	.	MAF_USDA=23.494
NC_035093.1	61157046	.	T	C	.	.	MAF_USDA=27.108
NC_035093.1	61157048	.	T	C	.	.	MAF_USDA=4.237
NC_035093.1	61157052	.	T	A	.	.	MAF_USDA=4.237
NC_035093.1	61157066	.	C	A	.	.	MAF_INRAE=21.667;MAF_USDA=14.706
NC_035093.1	61157091	.	A	G	.	.	MAF_INRAE=11.667
NC_035093.1	61157104	.	C	T	.	.	MAF_USDA=30.0
NC_035093.1	61157132	.	T	C	.	.	MAF_USDA=29.412
NC_035093.1	61157137	.	C	T	.	.	MAF_INRAE=2.5
NC_035093.1	61157148	.	C	T	.	.	MAF_USDA=29.412
NC_035093.1	61157220	.	C	A	.	.	MAF_USDA=5.738
NC_035093.1	61157256	.	G	A	.	.	MAF_USDA=29.412
NC_035093.1	61157269	.	T	C	.	.	MAF_USDA=30.0
NC_035093.1	61157362	.	A	G	.	.	MAF_USDA=29.762
NC_035093.1	61157401	.	G	A	.	.	MAF_USDA=1.639
NC_035093.1	61157423	.	A	C	.	.	MAF_INRAE=14.557;MAF_USDA=7.377
NC_035093.1	61157433	.	T	C	.	.	MAF_USDA=25.294
NC_035093.1	61157476	.	T	G	.	.	MAF_USDA=21.765
NC_035093.1	61157484	.	GT	GG	.	.	MAF_USDA=10.417
NC_035093.1	61157485	.	T	G	.	.	MAF_USDA=31.148
NC_035093.1	61157487	.	C	G	.	.	MAF_USDA=4.918
NC_035093.1	61157511	.	G	T	.	.	MAF_USDA=14.583
NC_035093.1	61157512	.	A	G	.	.	MAF_USDA=10.417
NC_035093.1	61157529	.	G	A	.	.	MAF_USDA=5.0
NC_035093.1	61157539	.	G	A	.	.	MAF_USDA=25.595
NC_035093.1	61157574	.	T	A	.	.	MAF_USDA=10.417
NC_035093.1	61157662	.	G	A	.	.	MAF_USDA=10.417
NC_035093.1	61157663	.	G	T	.	.	MAF_USDA=10.417
NC_035093.1	61157702	.	T	C	.	.	MAF_USDA=17.647
NC_035093.1	61157703	.	G	A	.	.	MAF_USDA=25.882
NC_035093.1	61157727	.	A	T	.	.	MAF_USDA=4.918
NC_035093.1	61157733	.	G	A	.	.	MAF_USDA=25.882
NC_035093.1	61157743	.	G	A	.	.	MAF_USDA=4.918
NC_035093.1	61157745	.	G	A	.	.	MAF_USDA=25.882
NC_035093.1	61157761	.	A	G	.	.	MAF_USDA=23.529
NC_035093.1	61157771	.	C	A	.	.	MAF_USDA=22.353
NC_035093.1	61157791	.	C	A	.	.	MAF_INRAE=9.494;MAF_USDA=10.417
NC_035093.1	61157800	.	A	T	.	.	MAF_USDA=1.639
NC_035093.1	61157801	.	T	A	.	.	MAF_USDA=1.639
NC_035093.1	61157835	.	C	T	.	.	MAF_INRAE=16.667;MAF_USDA=2.459
NC_035093.1	61157843	.	C	A	.	.	MAF_USDA=2.459
NC_035093.1	61157929	.	G	T	.	.	MAF_INRAE=1.667;MAF_USDA=2.083
NC_035093.1	61157940	.	G	A	.	.	MAF_INRAE=6.962
NC_035093.1	61157986	.	T	C	.	.	MAF_USDA=25.882
NC_035093.1	61157996	.	T	C	.	.	MAF_USDA=2.459
NC_035093.1	61158023	.	T	C	.	.	MAF_INRAE=16.667;MAF_USDA=2.459
NC_035093.1	61158031	.	T	A	.	.	MAF_USDA=4.918
NC_035093.1	61158036	.	A	C	.	.	MAF_USDA=26.471
NC_035093.1	61158050	.	T	A	.	.	MAF_USDA=25.882
NC_035093.1	61158095	.	A	G	.	.	MAF_USDA=4.118
NC_035093.1	61158143	.	C	A	.	.	MAF_USDA=25.294
NC_035093.1	61158217	.	T	A	.	.	MAF_INRAE=7.595;MAF_USDA=7.377
NC_035093.1	61158219	.	A	G	.	.	MAF_USDA=7.377
NC_035093.1	61158285	.	A	G	.	.	MAF_USDA=25.294
NC_035093.1	61158296	.	T	A	.	.	MAF_USDA=25.294
NC_035093.1	61158328	.	A	T	.	.	MAF_USDA=24.706
NC_035093.1	61158389	.	C	G	.	.	MAF_USDA=1.639
NC_035093.1	61158407	.	G	T	.	.	MAF_USDA=1.639
NC_035093.1	61158458	.	G	A	.	.	MAF_USDA=1.639
NC_035093.1	61158605	.	T	A	.	.	MAF_USDA=29.762
NC_035093.1	61158607	.	T	C	.	.	MAF_USDA=29.762
NC_035093.1	61158608	.	T	A	.	.	MAF_USDA=29.762
NC_035093.1	61158609	.	A	G	.	.	MAF_USDA=29.762
NC_035093.1	61158641	.	T	G	.	.	MAF_INRAE=31.013;MAF_USDA=39.412
NC_035093.1	61158657	.	A	G	.	.	MAF_INRAE=16.456;MAF_USDA=47.059
NC_035093.1	61158666	.	A	C	.	.	MAF_USDA=3.279
NC_035093.1	61158677	.	G	T	.	.	MAF_INRAE=9.167;MAF_USDA=20.588
NC_035093.1	61158678	.	A	C	.	.	MAF_INRAE=9.167;MAF_USDA=20.588
NC_035093.1	61158712	.	A	G	.	.	MAF_USDA=1.639
NC_035093.1	61158846	.	T	A	.	.	MAF_INRAE=15.833;MAF_USDA=2.459
NC_035093.1	61158888	.	T	G	.	.	MAF_INRAE=41.139;MAF_USDA=17.059
NC_035093.1	61158896	.	T	A	.	.	MAF_INRAE=16.456;MAF_USDA=8.824
NC_035093.1	61158942	.	T	G	.	.	MAF_INRAE=9.167;MAF_USDA=17.059
NC_035093.1	61158950	.	C	A	.	.	MAF_INRAE=2.5
NC_035093.1	61159072	.	G	A	.	.	MAF_INRAE=14.167;MAF_USDA=4.098
NC_035093.1	61159149	.	T	C	.	.	MAF_INRAE=15.19;MAF_USDA=21.176
NC_035093.1	61159196	.	C	A	.	.	MAF_INRAE=10.127;MAF_USDA=4.167
NC_035093.1	61159208	.	C	T	.	.	MAF_INRAE=18.987;MAF_USDA=14.706
NC_035093.1	61159220	.	T	A	.	.	MAF_USDA=1.639
NC_035093.1	61159278	.	T	A	.	.	MAF_USDA=2.083
NC_035093.1	61159302	.	T	A	.	.	MAF_INRAE=18.354;MAF_USDA=3.279
NC_035093.1	61159342	.	G	T	.	.	MAF_INRAE=9.167;MAF_USDA=17.059
NC_035093.1	61159343	.	G	T	.	.	MAF_INRAE=9.167;MAF_USDA=17.059
NC_035093.1	61159386	.	C	G	.	.	MAF_INRAE=33.544;MAF_USDA=38.824
NC_035093.1	61159487	.	C	A	.	.	MAF_INRAE=17.722;MAF_USDA=13.529
NC_035093.1	61159501	.	C	A	.	.	MAF_INRAE=15.789;MAF_USDA=22.941
NC_035093.1	61159504	.	T	G	.	.	MAF_USDA=6.25
NC_035093.1	61159534	.	G	T	.	.	MAF_INRAE=1.667
NC_035093.1	61159560	.	C	T	.	.	MAF_INRAE=9.167
NC_035093.1	61159588	.	C	T	.	.	MAF_USDA=6.25
NC_035093.1	61159611	.	G	T	.	.	MAF_INRAE=5.0
NC_035093.1	61159621	.	C	T	.	.	MAF_INRAE=2.632
NC_035093.1	61159632	.	A	C	.	.	MAF_INRAE=2.632
NC_035093.1	61159669	.	C	T	.	.	MAF_INRAE=4.43
NC_035093.1	61159680	.	A	C	.	.	MAF_INRAE=2.5
NC_035093.1	61159684	.	C	T	.	.	MAF_INRAE=4.167
NC_035093.1	61159726	.	A	G	.	.	MAF_INRAE=3.333
NC_035093.1	61159786	.	A	T	.	.	MAF_USDA=35.417
NC_035093.1	61160577	.	C	T	.	.	MAF_USDA=18.072
NC_035093.1	61160583	.	T	C	.	.	MAF_USDA=12.5
NC_035093.1	61160601	.	C	A	.	.	MAF_USDA=1.667
NC_035093.1	61160606	.	A	G	.	.	MAF_USDA=41.667
NC_035093.1	61160622	.	A	T	.	.	MAF_USDA=41.765
NC_035093.1	61160625	.	C	T	.	.	MAF_USDA=35.882
NC_035093.1	61160726	.	T	A	.	.	MAF_INRAE=1.667;MAF_USDA=8.235
NC_035093.1	61160743	.	T	C	.	.	MAF_INRAE=15.823;MAF_USDA=42.857
NC_035093.1	61160761	.	A	G	.	.	MAF_USDA=5.0
NC_035093.1	61160943	.	G	T	.	.	MAF_INRAE=2.5
NC_035093.1	61160967	.	G	T	.	.	MAF_USDA=1.639
NC_035093.1	61160968	.	C	T	.	.	MAF_USDA=1.639
NC_035093.1	61161055	.	G	C	.	.	MAF_INRAE=32.911;MAF_USDA=35.882
NC_035093.1	61161056	.	C	G	.	.	MAF_INRAE=36.667;MAF_USDA=40.588
NC_035093.1	61161060	.	T	G	.	.	MAF_INRAE=36.667;MAF_USDA=37.059
NC_035093.1	61161085	.	A	C	.	.	MAF_INRAE=8.333;MAF_USDA=1.639
NC_035093.1	61161248	.	A	C	.	.	MAF_USDA=45.833
NC_035093.1	61161270	.	G	C	.	.	MAF_INRAE=19.62;MAF_USDA=3.279
NC_035093.1	61161307	.	G	C	.	.	MAF_USDA=1.639
NC_035093.1	61161322	.	C	T	.	.	MAF_INRAE=8.861;MAF_USDA=19.412
NC_035093.1	61161343	.	A	C	.	.	MAF_INRAE=15.823;MAF_USDA=38.824
NC_035093.1	61161383	.	A	G	.	.	MAF_INRAE=31.013;MAF_USDA=37.059
NC_035093.1	61161483	.	G	A	.	.	MAF_INRAE=48.734;MAF_USDA=38.824
NC_035093.1	61161537	.	A	T	.	.	MAF_INRAE=41.139;MAF_USDA=38.235
NC_035093.1	61161631	.	A	C	.	.	MAF_USDA=18.235
NC_035093.1	61161633	.	C	T	.	.	MAF_USDA=10.417
NC_035093.1	61161634	.	A	G	.	.	MAF_USDA=27.059
NC_035093.1	61161652	.	A	T	.	.	MAF_INRAE=15.19;MAF_USDA=17.059
NC_035093.1	61161691	.	A	T	.	.	MAF_USDA=4.918
NC_035093.1	61161709	.	T	C	.	.	MAF_USDA=14.754
NC_035093.1	61161737	.	T	C	.	.	MAF_USDA=9.016
NC_035093.1	61161770	.	G	T	.	.	MAF_USDA=1.639
NC_035093.1	61161874	.	G	T	.	.	MAF_INRAE=12.658;MAF_USDA=31.176
NC_035093.1	61161905	.	G	T	.	.	MAF_USDA=2.459
NC_035093.1	61161935	.	A	T	.	.	MAF_USDA=4.918
NC_035093.1	61162015	.	C	T	.	.	MAF_USDA=4.918
NC_035093.1	61162045	.	T	G	.	.	MAF_INRAE=8.333
NC_035093.1	61162089	.	T	A	.	.	MAF_USDA=6.557
NC_035093.1	61162196	.	C	T	.	.	MAF_USDA=4.098
NC_035093.1	61162301	.	T	A	.	.	MAF_USDA=2.459
NC_035093.1	61162339	.	A	T	.	.	MAF_INRAE=15.19
NC_035093.1	61162439	.	C	A	.	.	MAF_INRAE=32.278;MAF_USDA=33.333
NC_035093.1	61162505	.	T	C	.	.	MAF_USDA=3.279
NC_035093.1	61162523	.	G	A	.	.	MAF_USDA=8.333
NC_035093.1	61162533	.	T	A	.	.	MAF_USDA=3.279
NC_035093.1	61162628	.	C	T	.	.	MAF_USDA=1.639
NC_035093.1	61162639	.	C	A	.	.	MAF_INRAE=2.5;MAF_USDA=1.639
NC_035093.1	61162711	.	C	A	.	.	MAF_INRAE=4.167
NC_035093.1	61162798	.	A	T	.	.	MAF_USDA=3.279
NC_035093.1	61162810	.	C	A	.	.	MAF_USDA=3.279
NC_035093.1	61162828	.	C	T	.	.	MAF_INRAE=18.354;MAF_USDA=11.176
NC_035093.1	61162862	.	G	A	.	.	MAF_INRAE=18.354;MAF_USDA=11.765
NC_035093.1	61162935	.	A	C	.	.	MAF_USDA=4.118
NC_035093.1	61162972	.	C	A	.	.	MAF_USDA=3.279
NC_035093.1	61162982	.	C	A	.	.	MAF_USDA=3.279
NC_035093.1	61162987	.	A	G	.	.	MAF_USDA=4.918
NC_035093.1	61163043	.	G	A	.	.	MAF_INRAE=18.987;MAF_USDA=9.016
NC_035093.1	61163127	.	A	G	.	.	MAF_INRAE=15.833;MAF_USDA=2.459
NC_035093.1	61163301	.	T	C	.	.	MAF_USDA=2.459
NC_035093.1	61163308	.	G	A	.	.	MAF_INRAE=8.333;MAF_USDA=1.639
NC_035093.1	61163343	.	T	G	.	.	MAF_USDA=4.098
NC_035093.1	61163377	.	G	A	.	.	MAF_USDA=4.098
NC_035093.1	61163399	.	C	T	.	.	MAF_USDA=8.333
NC_035093.1	61163486	.	A	T	.	.	MAF_INRAE=1.667;MAF_USDA=7.647
NC_035093.1	61163566	.	A	G	.	.	MAF_INRAE=17.722;MAF_USDA=17.647
NC_035093.1	61163571	.	G	A	.	.	MAF_INRAE=6.962
NC_035093.1	61163653	.	T	A	.	.	MAF_USDA=1.639
NC_035093.1	61163674	.	A	G	.	.	MAF_USDA=2.459
NC_035093.1	61163676	.	G	A	.	.	MAF_USDA=1.639
NC_035093.1	61163813	.	C	T	.	.	MAF_INRAE=47.368;MAF_USDA=20.588
NC_035093.1	61163846	.	G	A	.	.	MAF_USDA=6.25
NC_035093.1	61163877	.	C	A	.	.	MAF_INRAE=47.368;MAF_USDA=25.294
NC_035093.1	61163897	.	A	T	.	.	MAF_USDA=8.333
NC_035093.1	61163910	.	G	A	.	.	MAF_INRAE=47.368;MAF_USDA=22.941
NC_035093.1	61163944	.	C	G	.	.	MAF_INRAE=1.667
NC_035093.1	61164005	.	A	C	.	.	MAF_USDA=3.279
NC_035093.1	61164008	.	A	T	.	.	MAF_USDA=3.279
NC_035093.1	61164506	.	G	C	.	.	MAF_USDA=4.098
NC_035093.1	61164693	.	A	G	.	.	MAF_INRAE=8.861;MAF_USDA=24.118
NC_035093.1	61164744	.	T	G	.	.	MAF_INRAE=8.333
NC_035093.1	61164745	.	C	A	.	.	MAF_INRAE=47.468;MAF_USDA=47.059
NC_035093.1	61164778	.	T	A	.	.	MAF_USDA=4.098
NC_035093.1	61164824	.	T	C	.	.	MAF_INRAE=39.241;MAF_USDA=31.765
NC_035093.1	61164871	.	T	C	.	.	MAF_INRAE=4.167;MAF_USDA=16.471
NC_035093.1	61164933	.	T	C	.	.	MAF_INRAE=43.671;MAF_USDA=11.765
NC_035093.1	61164970	.	G	A	.	.	MAF_INRAE=8.861;MAF_USDA=10.0
NC_035093.1	61165077	.	A	G	.	.	MAF_INRAE=20.886;MAF_USDA=15.476
NC_035093.1	61165112	.	G	A	.	.	MAF_USDA=1.639
NC_035093.1	61165235	.	A	C	.	.	MAF_USDA=1.667
NC_035093.1	61165249	.	C	T	.	.	MAF_INRAE=44.937;MAF_USDA=47.059
NC_035093.1	61165268	.	T	G	.	.	MAF_INRAE=15.19
NC_035093.1	61165287	.	A	T	.	.	MAF_INRAE=2.5
NC_035093.1	61165310	.	T	A	.	.	MAF_INRAE=2.5;MAF_USDA=1.639
NC_035093.1	61165431	.	A	C	.	.	MAF_INRAE=22.152;MAF_USDA=14.458
NC_035093.1	61165456	.	A	C	.	.	MAF_USDA=5.0
NC_035093.1	61165465	.	A	G	.	.	MAF_USDA=1.667
NC_035093.1	61165478	.	G	T	.	.	MAF_USDA=3.333
NC_035093.1	61165484	.	T	A	.	.	MAF_INRAE=48.101;MAF_USDA=48.81
NC_035093.1	61165557	.	A	C	.	.	MAF_USDA=2.5
NC_035093.1	61165571	.	T	C	.	.	MAF_INRAE=8.228;MAF_USDA=1.667
NC_035093.1	61165729	.	G	A	.	.	MAF_USDA=13.333
NC_035093.1	61165793	.	C	A	.	.	MAF_INRAE=32.278;MAF_USDA=30.0
NC_035093.1	61165857	.	C	T	.	.	MAF_USDA=2.459
NC_035093.1	61165895	.	T	C	.	.	MAF_INRAE=33.544
NC_035093.1	61165898	.	T	C	.	.	MAF_USDA=5.738
NC_035093.1	61165985	.	C	T	.	.	MAF_INRAE=25.0;MAF_USDA=43.529
NC_035093.1	61166040	.	T	C	.	.	MAF_USDA=9.524
NC_035093.1	61166041	.	G	A	.	.	MAF_USDA=5.833
NC_035093.1	61166073	.	G	A	.	.	MAF_INRAE=33.544;MAF_USDA=11.31
NC_035093.1	61166114	.	A	G	.	.	MAF_INRAE=8.333;MAF_USDA=6.667
NC_035093.1	61166225	.	A	G	.	.	MAF_USDA=1.667
NC_035093.1	61166265	.	T	C	.	.	MAF_INRAE=10.759;MAF_USDA=9.524
NC_035093.1	61166385	.	A	C	.	.	MAF_INRAE=5.263
NC_035093.1	61166468	.	C	A	.	.	MAF_INRAE=5.263;MAF_USDA=4.098
NC_035093.1	61167191	.	C	G	.	.	MAF_INRAE=21.667;MAF_USDA=12.048
NC_035093.1	61167223	.	C	A	.	.	MAF_USDA=1.695
NC_035093.1	61167231	.	G	A	.	.	MAF_INRAE=19.167;MAF_USDA=18.072
NC_035093.1	61167323	.	T	A	.	.	MAF_USDA=3.571
NC_035093.1	61167398	.	T	A	.	.	MAF_USDA=4.237
NC_035093.1	61167767	.	C	T	.	.	MAF_INRAE=34.177;MAF_USDA=11.31
NC_035093.1	61167898	.	T	G	.	.	MAF_USDA=1.667
NC_035093.1	61167901	.	T	A	.	.	MAF_INRAE=8.333;MAF_USDA=10.0
NC_035093.1	61167942	.	T	A	.	.	MAF_INRAE=33.544;MAF_USDA=11.31
NC_035093.1	61167980	.	G	A	.	.	MAF_USDA=3.571
NC_035093.1	61168008	.	C	T	.	.	MAF_USDA=4.167
NC_035093.1	61168058	.	G	A	.	.	MAF_USDA=4.098
NC_035093.1	61168073	.	G	A	.	.	MAF_INRAE=8.333
NC_035093.1	61168127	.	T	C	.	.	MAF_INRAE=33.544;MAF_USDA=12.048
NC_035093.1	61168152	.	A	C	.	.	MAF_INRAE=2.5
NC_035093.1	61168158	.	C	T	.	.	MAF_USDA=1.695
NC_035093.1	61168176	.	G	T	.	.	MAF_INRAE=29.747;MAF_USDA=15.06
NC_035093.1	61168178	.	G	T	.	.	MAF_USDA=3.39
NC_035093.1	61168185	.	A	G	.	.	MAF_INRAE=20.886;MAF_USDA=12.048
NC_035093.1	61168193	.	T	G	.	.	MAF_INRAE=20.886;MAF_USDA=12.048
NC_035093.1	61168200	.	A	C	.	.	MAF_INRAE=20.886;MAF_USDA=12.048
NC_035093.1	61168208	.	A	C	.	.	MAF_INRAE=20.886;MAF_USDA=11.446
NC_035093.1	61168316	.	A	C	.	.	MAF_INRAE=11.392;MAF_USDA=20.0
NC_035093.1	61168383	.	T	G	.	.	MAF_USDA=1.639
NC_035093.1	61168414	.	T	A	.	.	MAF_INRAE=15.19
NC_035093.1	61168415	.	C	A	.	.	MAF_INRAE=10.0
NC_035093.1	61168472	.	C	A	.	.	MAF_INRAE=27.215;MAF_USDA=18.824
NC_035093.1	61168475	.	A	G	.	.	MAF_INRAE=12.025;MAF_USDA=4.098
NC_035093.1	61168519	.	A	T	.	.	MAF_USDA=3.279
NC_035093.1	61168573	.	T	A	.	.	MAF_INRAE=28.481;MAF_USDA=46.471
NC_035093.1	61168642	.	G	A	.	.	MAF_INRAE=8.333
NC_035093.1	61168646	.	T	A	.	.	MAF_INRAE=8.333
NC_035093.1	61168681	.	A	C	.	.	MAF_INRAE=18.354;MAF_USDA=16.667
NC_035093.1	61168778	.	C	A	.	.	MAF_INRAE=1.667;MAF_USDA=2.941
NC_035093.1	61168853	.	T	A	.	.	MAF_USDA=3.279
NC_035093.1	61168868	.	T	C	.	.	MAF_USDA=5.738
NC_035093.1	61168875	.	C	A	.	.	MAF_INRAE=32.911;MAF_USDA=11.176
NC_035093.1	61168909	.	G	T	.	.	MAF_USDA=2.941
NC_035093.1	61168910	.	G	T	.	.	MAF_USDA=2.941
NC_035093.1	61168914	.	A	T	.	.	MAF_USDA=4.918
NC_035093.1	61168938	.	A	C	.	.	MAF_INRAE=20.886;MAF_USDA=11.176
NC_035093.1	61168979	.	T	A	.	.	MAF_INRAE=8.333
NC_035093.1	61168980	.	A	G	.	.	MAF_INRAE=8.333
NC_035093.1	61169007	.	C	T	.	.	MAF_USDA=8.333
NC_035093.1	61169032	.	G	A	.	.	MAF_INRAE=26.582;MAF_USDA=18.824
NC_035093.1	61169124	.	C	T	.	.	MAF_USDA=1.639
NC_035093.1	61169140	.	C	T	.	.	MAF_INRAE=8.333
NC_035093.1	61169150	.	C	A	.	.	MAF_USDA=3.279
NC_035093.1	61169155	.	C	T	.	.	MAF_INRAE=12.025;MAF_USDA=3.279
NC_035093.1	61169258	.	G	A	.	.	MAF_INRAE=4.167
NC_035093.1	61169342	.	C	T	.	.	MAF_INRAE=31.579
NC_035093.1	61169405	.	C	G	.	.	MAF_USDA=25.0
NC_035093.1	61169440	.	A	C	.	.	MAF_USDA=2.459
NC_035093.1	61169667	.	G	A	.	.	MAF_INRAE=12.025;MAF_USDA=20.588
NC_035093.1	61169702	.	T	A	.	.	MAF_INRAE=10.0
NC_035093.1	61169804	.	T	A	.	.	MAF_INRAE=38.608;MAF_USDA=41.176
NC_035093.1	61169825	.	A	G	.	.	MAF_USDA=1.639
NC_035093.1	61169862	.	G	C	.	.	MAF_INRAE=8.333;MAF_USDA=6.557
NC_035093.1	61169955	.	G	T	.	.	MAF_USDA=4.918
NC_035093.1	61170004	.	T	C	.	.	MAF_INRAE=33.544;MAF_USDA=11.765
NC_035093.1	61170011	.	A	G	.	.	MAF_USDA=1.639
NC_035093.1	61170072	.	A	C	.	.	MAF_USDA=11.905
NC_035093.1	61170123	.	G	A	.	.	MAF_USDA=1.667
NC_035093.1	61170145	.	C	A	.	.	MAF_INRAE=27.848;MAF_USDA=47.647
NC_035093.1	61170179	.	A	G	.	.	MAF_USDA=3.279
NC_035093.1	61170326	.	T	A	.	.	MAF_USDA=1.639
NC_035093.1	61170402	.	C	A	.	.	MAF_USDA=5.738
NC_035093.1	61170418	.	T	A	.	.	MAF_USDA=4.098
NC_035093.1	61170484	.	C	T	.	.	MAF_INRAE=8.333;MAF_USDA=6.557
NC_035093.1	61170592	.	G	A	.	.	MAF_USDA=8.333
NC_035093.1	61170629	.	G	A	.	.	MAF_USDA=3.529
NC_035093.1	61170661	.	C	A	.	.	MAF_USDA=3.529
NC_035093.1	61170670	.	G	A	.	.	MAF_INRAE=8.333;MAF_USDA=5.738
NC_035093.1	61170689	.	G	T	.	.	MAF_INRAE=1.667
NC_035093.1	61170850	.	A	G	.	.	MAF_INRAE=28.481;MAF_USDA=45.882
NC_035093.1	61170854	.	G	T	.	.	MAF_USDA=7.377
NC_035093.1	61170877	.	T	C	.	.	MAF_INRAE=33.544;MAF_USDA=11.176
NC_035093.1	61170917	.	G	A	.	.	MAF_INRAE=8.333;MAF_USDA=5.738
NC_035093.1	61170930	.	T	C	.	.	MAF_INRAE=34.177;MAF_USDA=11.176
NC_035093.1	61171078	.	G	C	.	.	MAF_USDA=1.639
NC_035093.1	61171197	.	A	T	.	.	MAF_INRAE=33.544;MAF_USDA=14.118
NC_035093.1	61171276	.	C	G	.	.	MAF_INRAE=20.886;MAF_USDA=11.176
NC_035093.1	61171307	.	T	A	.	.	MAF_USDA=1.639
NC_035093.1	61171385	.	C	T	.	.	MAF_INRAE=39.241;MAF_USDA=18.824
NC_035093.1	61171491	.	T	A	.	.	MAF_USDA=3.279
NC_035093.1	61171621	.	T	C	.	.	MAF_USDA=2.459
NC_035093.1	61171623	.	C	T	.	.	MAF_INRAE=20.833;MAF_USDA=26.471
NC_035093.1	61171645	.	C	T	.	.	MAF_INRAE=39.873;MAF_USDA=20.0
NC_035093.1	61171646	.	G	A	.	.	MAF_USDA=4.918
NC_035093.1	61171685	.	C	T	.	.	MAF_USDA=5.738
NC_035093.1	61171699	.	G	A	.	.	MAF_INRAE=12.025;MAF_USDA=20.0
NC_035093.1	61171804	.	C	G	.	.	MAF_INRAE=39.873;MAF_USDA=19.412
NC_035093.1	61171836	.	T	C	.	.	MAF_INRAE=4.167
NC_035093.1	61171945	.	C	T	.	.	MAF_USDA=2.941
NC_035093.1	61171995	.	C	A	.	.	MAF_INRAE=39.241;MAF_USDA=18.824
NC_035093.1	61171997	.	G	A	.	.	MAF_INRAE=30.0;MAF_USDA=15.882
NC_035093.1	61172040	.	C	A	.	.	MAF_INRAE=20.886;MAF_USDA=11.176
NC_035093.1	61172042	.	G	T	.	.	MAF_INRAE=32.911;MAF_USDA=11.176
NC_035093.1	61172049	.	G	A	.	.	MAF_USDA=1.639
NC_035093.1	61172113	.	C	T	.	.	MAF_USDA=4.918
NC_035093.1	61172391	.	T	A	.	.	MAF_INRAE=27.848;MAF_USDA=45.882
NC_035093.1	61172618	.	C	T	.	.	MAF_USDA=1.639
NC_035093.1	61172777	.	G	A	.	.	MAF_INRAE=39.241;MAF_USDA=32.941
NC_035093.1	61172786	.	T	C	.	.	MAF_INRAE=32.911;MAF_USDA=10.588
NC_035093.1	61172795	.	A	G	.	.	MAF_USDA=5.738
NC_035093.1	61172887	.	T	C	.	.	MAF_INRAE=27.848;MAF_USDA=46.471
NC_035093.1	61172892	.	A	G	.	.	MAF_INRAE=34.177;MAF_USDA=19.412
NC_035093.1	61173011	.	G	C	.	.	MAF_INRAE=34.177;MAF_USDA=29.412
NC_035093.1	61173072	.	T	A	.	.	MAF_USDA=3.279
NC_035093.1	61173086	.	G	C	.	.	MAF_USDA=3.279
NC_035093.1	61173087	.	A	G	.	.	MAF_INRAE=20.253;MAF_USDA=10.588
NC_035093.1	61173134	.	G	T	.	.	MAF_INRAE=20.0;MAF_USDA=19.412
NC_035093.1	61173190	.	C	G	.	.	MAF_USDA=6.25
NC_035093.1	61173291	.	C	T	.	.	MAF_USDA=1.639
NC_035093.1	61173335	.	G	C	.	.	MAF_USDA=4.098
NC_035093.1	61173347	.	G	A	.	.	MAF_INRAE=49.367;MAF_USDA=43.529
NC_035093.1	61173366	.	T	A	.	.	MAF_USDA=1.639
NC_035093.1	61173367	.	C	T	.	.	MAF_INRAE=27.215;MAF_USDA=42.353
NC_035093.1	61173607	.	T	A	.	.	MAF_USDA=5.738
NC_035093.1	61173638	.	C	G	.	.	MAF_INRAE=12.025;MAF_USDA=27.059
NC_035093.1	61173651	.	A	C	.	.	MAF_INRAE=8.861
NC_035093.1	61173755	.	T	A	.	.	MAF_INRAE=7.595;MAF_USDA=8.824
NC_035093.1	61173790	.	A	T	.	.	MAF_INRAE=32.911;MAF_USDA=18.235
NC_035093.1	61173791	.	C	G	.	.	MAF_USDA=1.639
NC_035093.1	61174102	.	A	C	.	.	MAF_INRAE=6.329
NC_035093.1	61174195	.	C	T	.	.	MAF_INRAE=17.722;MAF_USDA=21.765
NC_035093.1	61174228	.	C	T	.	.	MAF_INRAE=20.833;MAF_USDA=20.0
NC_035093.1	61174231	.	G	A	.	.	MAF_USDA=1.639
NC_035093.1	61174276	.	T	C	.	.	MAF_INRAE=10.127;MAF_USDA=2.5
NC_035093.1	61174278	.	G	T	.	.	MAF_USDA=2.5
NC_035093.1	61174370	.	T	C	.	.	MAF_INRAE=12.658;MAF_USDA=30.588
NC_035093.1	61174474	.	T	C	.	.	MAF_USDA=11.765
NC_035093.1	61174521	.	A	C	.	.	MAF_INRAE=20.833;MAF_USDA=20.0
NC_035093.1	61174528	.	A	C	.	.	MAF_INRAE=20.886;MAF_USDA=11.176
NC_035093.1	61174563	.	T	G	.	.	MAF_INRAE=8.333
NC_035093.1	61174572	.	T	G	.	.	MAF_USDA=6.557
NC_035093.1	61174576	.	T	C	.	.	MAF_INRAE=20.0;MAF_USDA=20.0
NC_035093.1	61174585	.	A	G	.	.	MAF_USDA=1.639
NC_035093.1	61174588	.	C	A	.	.	MAF_INRAE=20.886;MAF_USDA=10.0
NC_035093.1	61174642	.	G	T	.	.	MAF_INRAE=8.333
NC_035093.1	61174694	.	A	C	.	.	MAF_INRAE=17.722;MAF_USDA=20.0
NC_035093.1	61174709	.	C	T	.	.	MAF_INRAE=12.025;MAF_USDA=30.0
NC_035093.1	61174710	.	A	T	.	.	MAF_INRAE=8.333
NC_035093.1	61174750	.	C	A	.	.	MAF_INRAE=33.544;MAF_USDA=11.765
NC_035093.1	61174784	.	A	C	.	.	MAF_USDA=5.882
NC_035093.1	61174786	.	T	A	.	.	MAF_USDA=4.098
NC_035093.1	61174803	.	C	G	.	.	MAF_INRAE=12.658;MAF_USDA=30.0
NC_035093.1	61174817	.	T	C	.	.	MAF_USDA=4.098
NC_035093.1	61174834	.	C	T	.	.	MAF_INRAE=12.025;MAF_USDA=30.0
NC_035093.1	61174896	.	C	G	.	.	MAF_INRAE=9.494
NC_035093.1	61174944	.	G	A	.	.	MAF_INRAE=1.667;MAF_USDA=8.235
NC_035093.1	61174977	.	T	C	.	.	MAF_INRAE=4.167
NC_035093.1	61174994	.	C	A	.	.	MAF_USDA=5.738
NC_035093.1	61175008	.	G	T	.	.	MAF_INRAE=10.526;MAF_USDA=2.459
NC_035093.1	61175014	.	T	G	.	.	MAF_INRAE=12.025;MAF_USDA=29.412
NC_035093.1	61175050	.	T	G	.	.	MAF_USDA=3.529
NC_035093.1	61175137	.	T	C	.	.	MAF_USDA=2.459
NC_035093.1	61175157	.	T	G	.	.	MAF_INRAE=12.025;MAF_USDA=29.412
NC_035093.1	61175166	.	C	T	.	.	MAF_USDA=2.459
NC_035093.1	61175186	.	G	T	.	.	MAF_INRAE=12.025;MAF_USDA=30.0
NC_035093.1	61175247	.	A	C	.	.	MAF_INRAE=32.911;MAF_USDA=14.118
NC_035093.1	61175348	.	C	T	.	.	MAF_INRAE=3.333
NC_035093.1	61175350	.	C	G	.	.	MAF_INRAE=16.456;MAF_USDA=23.529
NC_035093.1	61175359	.	G	A	.	.	MAF_INRAE=15.789;MAF_USDA=24.706
NC_035093.1	61175394	.	T	A	.	.	MAF_INRAE=12.025;MAF_USDA=30.588
NC_035093.1	61175427	.	C	T	.	.	MAF_USDA=1.639
NC_035093.1	61175436	.	A	G	.	.	MAF_INRAE=11.392;MAF_USDA=13.529
NC_035093.1	61175475	.	A	T	.	.	MAF_INRAE=27.848;MAF_USDA=49.412
NC_035093.1	61175605	.	G	C	.	.	MAF_INRAE=15.19
NC_035093.1	61175611	.	G	A	.	.	MAF_INRAE=10.759;MAF_USDA=30.588
NC_035093.1	61175648	.	G	T	.	.	MAF_USDA=3.333
NC_035093.1	61175766	.	C	T	.	.	MAF_USDA=5.0
NC_035093.1	61175861	.	T	C	.	.	MAF_INRAE=10.759;MAF_USDA=30.0
NC_035093.1	61175906	.	G	T	.	.	MAF_INRAE=15.789;MAF_USDA=4.098
NC_035093.1	61175924	.	A	T	.	.	MAF_INRAE=5.833;MAF_USDA=4.167
NC_035093.1	61175927	.	A	C	.	.	MAF_INRAE=5.833
NC_035093.1	61176085	.	C	T	.	.	MAF_INRAE=31.579
NC_035093.1	61176261	.	G	T	.	.	MAF_USDA=1.639
NC_035093.1	61176285	.	A	G	.	.	MAF_INRAE=8.228;MAF_USDA=4.098
NC_035093.1	61176335	.	T	G	.	.	MAF_USDA=7.647
NC_035093.1	61176347	.	T	C	.	.	MAF_INRAE=5.263;MAF_USDA=30.0
NC_035093.1	61176389	.	T	G	.	.	MAF_INRAE=17.089;MAF_USDA=22.941
NC_035093.1	61176390	.	C	T	.	.	MAF_INRAE=4.167
NC_035093.1	61176394	.	G	A	.	.	MAF_INRAE=10.526;MAF_USDA=10.588
NC_035093.1	61176446	.	G	T	.	.	MAF_INRAE=20.0;MAF_USDA=20.0
NC_035093.1	61176471	.	A	G	.	.	MAF_INRAE=10.759;MAF_USDA=29.412
NC_035093.1	61176708	.	C	T	.	.	MAF_INRAE=8.228;MAF_USDA=11.765
NC_035093.1	61176792	.	T	G	.	.	MAF_INRAE=32.911;MAF_USDA=11.176
NC_035093.1	61176793	.	C	G	.	.	MAF_INRAE=21.667;MAF_USDA=11.176
NC_035093.1	61176833	.	G	A	.	.	MAF_INRAE=31.579;MAF_USDA=12.941
NC_035093.1	61176848	.	T	C	.	.	MAF_USDA=5.738
NC_035093.1	61176916	.	A	C	.	.	MAF_INRAE=20.0;MAF_USDA=20.0
NC_035093.1	61176968	.	C	T	.	.	MAF_INRAE=8.333;MAF_USDA=6.557
NC_035093.1	61177000	.	A	G	.	.	MAF_USDA=2.459
NC_035093.1	61177043	.	C	G	.	.	MAF_USDA=2.459
NC_035093.1	61177051	.	A	G	.	.	MAF_INRAE=20.0;MAF_USDA=20.588
NC_035093.1	61177055	.	A	C	.	.	MAF_INRAE=20.0;MAF_USDA=21.176
NC_035093.1	61177056	.	T	C	.	.	MAF_INRAE=20.0;MAF_USDA=20.588
NC_035093.1	61177073	.	G	A	.	.	MAF_INRAE=10.0
NC_035093.1	61177210	.	C	T	.	.	MAF_USDA=5.738
NC_035093.1	61177275	.	A	C	.	.	MAF_INRAE=34.177;MAF_USDA=11.765
NC_035093.1	61177331	.	C	T	.	.	MAF_USDA=1.639
NC_035093.1	61177347	.	G	T	.	.	MAF_INRAE=22.152;MAF_USDA=10.588
NC_035093.1	61177348	.	A	G	.	.	MAF_INRAE=33.544;MAF_USDA=11.765
NC_035093.1	61177358	.	C	G	.	.	MAF_USDA=1.639
NC_035093.1	61177421	.	A	T	.	.	MAF_INRAE=33.544;MAF_USDA=11.765
NC_035093.1	61177478	.	T	G	.	.	MAF_INRAE=33.544;MAF_USDA=11.765
NC_035093.1	61177480	.	T	G	.	.	MAF_USDA=4.918
NC_035093.1	61177497	.	T	A	.	.	MAF_INRAE=10.759;MAF_USDA=30.588
NC_035093.1	61177508	.	T	A	.	.	MAF_INRAE=10.759;MAF_USDA=31.176
NC_035093.1	61177676	.	A	G	.	.	MAF_USDA=4.918
NC_035093.1	61177677	.	G	A	.	.	MAF_USDA=4.918
NC_035093.1	61177680	.	C	T	.	.	MAF_INRAE=43.038;MAF_USDA=22.941
NC_035093.1	61177704	.	T	C	.	.	MAF_USDA=1.639
NC_035093.1	61177721	.	C	A	.	.	MAF_USDA=1.639
NC_035093.1	61177753	.	G	C	.	.	MAF_USDA=1.639
NC_035093.1	61177947	.	A	T	.	.	MAF_INRAE=20.833;MAF_USDA=20.238
NC_035093.1	61177991	.	G	C	.	.	MAF_USDA=2.459
NC_035093.1	61178008	.	T	G	.	.	MAF_INRAE=21.519;MAF_USDA=9.016
NC_035093.1	61178015	.	T	C	.	.	MAF_INRAE=33.544;MAF_USDA=5.738
NC_035093.1	61178034	.	G	A	.	.	MAF_USDA=2.459
NC_035093.1	61178041	.	A	G	.	.	MAF_USDA=8.824
NC_035093.1	61178055	.	G	T	.	.	MAF_INRAE=4.167
NC_035093.1	61178065	.	T	G	.	.	MAF_USDA=4.098
NC_035093.1	61178090	.	T	G	.	.	MAF_USDA=6.557
NC_035093.1	61178091	.	A	T	.	.	MAF_USDA=7.377
NC_035093.1	61178093	.	G	C	.	.	MAF_USDA=1.639
NC_035093.1	61178143	.	G	A	.	.	MAF_INRAE=8.333;MAF_USDA=5.738
NC_035093.1	61178154	.	CACCTCCTCTTCAGAGG	CACCTCCTCTTCAGAGT	.	.	MAF_USDA=37.5
NC_035093.1	61178170	.	G	T	.	.	MAF_INRAE=34.177
NC_035093.1	61178188	.	C	T	.	.	MAF_USDA=5.738
NC_035093.1	61178201	.	C	T	.	.	MAF_USDA=3.279
NC_035093.1	61178228	.	G	A	.	.	MAF_INRAE=2.5
NC_035093.1	61178260	.	C	T	.	.	MAF_USDA=1.639
NC_035093.1	61178292	.	A	G	.	.	MAF_USDA=48.214
NC_035093.1	61178536	.	C	T	.	.	MAF_USDA=12.295
NC_035093.1	61178549	.	A	G	.	.	MAF_USDA=9.836
NC_035093.1	61178578	.	G	A	.	.	MAF_USDA=2.459
NC_035093.1	61178584	.	T	A	.	.	MAF_USDA=11.475
NC_035093.1	61178594	.	C	A	.	.	MAF_USDA=9.836
NC_035093.1	61178609	.	A	T	.	.	MAF_INRAE=40.833
NC_035093.1	61178611	.	G	T	.	.	MAF_USDA=1.639
NC_035093.1	61178620	.	G	A	.	.	MAF_USDA=5.882
NC_035093.1	61178621	.	A	C	.	.	MAF_USDA=2.459
NC_035093.1	61178647	.	G	A	.	.	MAF_USDA=12.941
NC_035093.1	61178649	.	A	T	.	.	MAF_USDA=14.754
NC_035093.1	61178662	.	T	A	.	.	MAF_USDA=2.459
NC_035093.1	61178677	.	A	G	.	.	MAF_USDA=22.941
NC_035093.1	61178711	.	T	C	.	.	MAF_USDA=6.557
NC_035093.1	61178719	.	C	T	.	.	MAF_INRAE=2.632;MAF_USDA=4.098
NC_035093.1	61178720	.	G	A	.	.	MAF_USDA=8.197
NC_035093.1	61178733	.	C	A	.	.	MAF_USDA=18.852
NC_035093.1	61178900	.	G	A	.	.	MAF_USDA=4.31
NC_035093.1	61179020	.	G	T	.	.	MAF_USDA=2.586
NC_035093.1	61179026	.	G	A	.	.	MAF_USDA=1.724
NC_035093.1	61179038	.	T	C	.	.	MAF_USDA=1.695
NC_035093.1	61179074	.	C	A	.	.	MAF_USDA=4.167
NC_035093.1	61179164	.	G	A	.	.	MAF_USDA=19.412
NC_035093.1	61179200	.	T	C	.	.	MAF_INRAE=21.053;MAF_USDA=46.471
NC_035093.1	61179246	.	G	C	.	.	MAF_USDA=14.167
NC_035093.1	61179261	.	T	G	.	.	MAF_USDA=44.167
NC_035093.1	61179322	.	T	G	.	.	MAF_INRAE=15.19;MAF_USDA=4.706
NC_035093.1	61179324	.	T	G	.	.	MAF_INRAE=18.333;MAF_USDA=4.706
NC_035093.1	61179336	.	G	T	.	.	MAF_INRAE=15.19;MAF_USDA=2.459
NC_035093.1	61179350	.	T	G	.	.	MAF_INRAE=7.595
NC_035093.1	61179354	.	C	T	.	.	MAF_INRAE=6.667
NC_035093.1	61179358	.	T	C	.	.	MAF_USDA=3.279
NC_035093.1	61179392	.	A	G	.	.	MAF_INRAE=13.924;MAF_USDA=41.765
NC_035093.1	61179410	.	C	T	.	.	MAF_INRAE=17.722;MAF_USDA=40.0
NC_035093.1	61179631	.	C	T	.	.	MAF_INRAE=18.987;MAF_USDA=45.294
NC_035093.1	61179694	.	G	A	.	.	MAF_USDA=3.279
NC_035093.1	61179709	.	G	A	.	.	MAF_INRAE=22.152;MAF_USDA=11.176
NC_035093.1	61179720	.	G	A	.	.	MAF_INRAE=20.833;MAF_USDA=20.0
NC_035093.1	61179721	.	G	A	.	.	MAF_INRAE=6.962
NC_035093.1	61179798	.	A	G	.	.	MAF_INRAE=22.152;MAF_USDA=46.471
NC_035093.1	61179799	.	T	A	.	.	MAF_INRAE=22.5;MAF_USDA=45.882
NC_035093.1	61179820	.	C	T	.	.	MAF_INRAE=8.228;MAF_USDA=4.706
NC_035093.1	61179823	.	T	C	.	.	MAF_INRAE=22.152;MAF_USDA=42.941
NC_035093.1	61179919	.	G	T	.	.	MAF_USDA=2.5
NC_035093.1	61179994	.	C	T	.	.	MAF_INRAE=33.544;MAF_USDA=11.176
NC_035093.1	61180118	.	T	A	.	.	MAF_INRAE=7.5;MAF_USDA=1.639
NC_035093.1	61180171	.	G	A	.	.	MAF_INRAE=22.785;MAF_USDA=47.647
NC_035093.1	61180187	.	A	T	.	.	MAF_INRAE=22.785;MAF_USDA=22.917
NC_035093.1	61180254	.	C	T	.	.	MAF_INRAE=20.0;MAF_USDA=18.235
NC_035093.1	61180311	.	C	A	.	.	MAF_USDA=28.824
NC_035093.1	61180326	.	A	C	.	.	MAF_USDA=47.647
NC_035093.1	61180351	.	A	C	.	.	MAF_USDA=46.471
NC_035093.1	61180390	.	C	T	.	.	MAF_INRAE=18.333;MAF_USDA=19.412
NC_035093.1	61180607	.	G	A	.	.	MAF_INRAE=4.167
NC_035093.1	61180657	.	A	C	.	.	MAF_INRAE=4.167;MAF_USDA=3.279
NC_035093.1	61180765	.	G	A	.	.	MAF_INRAE=5.833;MAF_USDA=4.167
NC_035093.1	61180792	.	A	T	.	.	MAF_INRAE=22.152;MAF_USDA=45.294
NC_035093.1	61180826	.	A	C	.	.	MAF_USDA=1.639
NC_035093.1	61180893	.	A	T	.	.	MAF_INRAE=20.0;MAF_USDA=19.412
NC_035093.1	61181059	.	C	A	.	.	MAF_USDA=1.639
NC_035093.1	61181066	.	G	C	.	.	MAF_INRAE=22.785;MAF_USDA=46.471
NC_035093.1	61181069	.	T	A	.	.	MAF_INRAE=23.333;MAF_USDA=46.471
NC_035093.1	61181121	.	G	T	.	.	MAF_INRAE=22.152;MAF_USDA=47.647
NC_035093.1	61181151	.	T	C	.	.	MAF_USDA=7.059
NC_035093.1	61181256	.	A	G	.	.	MAF_INRAE=22.152;MAF_USDA=11.765
NC_035093.1	61181274	.	C	G	.	.	MAF_INRAE=34.177;MAF_USDA=11.765
NC_035093.1	61181275	.	A	G	.	.	MAF_INRAE=23.333;MAF_USDA=45.882
NC_035093.1	61181276	.	G	C	.	.	MAF_INRAE=20.0;MAF_USDA=20.0
NC_035093.1	61181322	.	C	T	.	.	MAF_USDA=4.918
NC_035093.1	61181327	.	A	C	.	.	MAF_INRAE=4.167
NC_035093.1	61181342	.	T	G	.	.	MAF_USDA=1.639
NC_035093.1	61181413	.	A	C	.	.	MAF_INRAE=43.671;MAF_USDA=35.294
NC_035093.1	61181440	.	A	G	.	.	MAF_USDA=25.0
NC_035093.1	61181448	.	G	A	.	.	MAF_USDA=5.738
NC_035093.1	61181606	.	C	T	.	.	MAF_USDA=31.25
NC_035093.1	61181668	.	A	G	.	.	MAF_USDA=2.5
NC_035093.1	61181719	.	A	G	.	.	MAF_INRAE=22.152;MAF_USDA=45.882
NC_035093.1	61181806	.	G	T	.	.	MAF_USDA=4.918
NC_035093.1	61181851	.	G	A	.	.	MAF_USDA=3.279
NC_035093.1	61181871	.	G	A	.	.	MAF_INRAE=44.304;MAF_USDA=40.588
NC_035093.1	61181896	.	T	G	.	.	MAF_INRAE=10.526
NC_035093.1	61181926	.	T	A	.	.	MAF_USDA=5.738
NC_035093.1	61181936	.	G	A	.	.	MAF_USDA=8.333
NC_035093.1	61181988	.	T	G	.	.	MAF_USDA=3.279
NC_035093.1	61182029	.	C	A	.	.	MAF_USDA=3.279
NC_035093.1	61182051	.	T	A	.	.	MAF_INRAE=21.519;MAF_USDA=12.941
NC_035093.1	61182117	.	A	T	.	.	MAF_USDA=1.639
NC_035093.1	61182177	.	G	T	.	.	MAF_INRAE=22.152;MAF_USDA=47.059
NC_035093.1	61182191	.	T	A	.	.	MAF_INRAE=22.152;MAF_USDA=43.529
NC_035093.1	61182323	.	G	A	.	.	MAF_INRAE=20.833;MAF_USDA=19.412
NC_035093.1	61182381	.	C	G	.	.	MAF_USDA=4.098
NC_035093.1	61182414	.	A	T	.	.	MAF_USDA=8.333
NC_035093.1	61182442	.	G	A	.	.	MAF_USDA=5.738
NC_035093.1	61182624	.	A	C	.	.	MAF_USDA=2.459
NC_035093.1	61182652	.	A	G	.	.	MAF_INRAE=32.911;MAF_USDA=39.412
NC_035093.1	61182658	.	C	T	.	.	MAF_INRAE=16.667;MAF_USDA=2.459
NC_035093.1	61182737	.	C	T	.	.	MAF_INRAE=20.0;MAF_USDA=21.176
NC_035093.1	61182790	.	A	T	.	.	MAF_INRAE=10.759;MAF_USDA=24.706
NC_035093.1	61182936	.	G	A	.	.	MAF_USDA=1.639
NC_035093.1	61183086	.	G	A	.	.	MAF_INRAE=18.354;MAF_USDA=16.667
NC_035093.1	61183124	.	T	A	.	.	MAF_INRAE=22.152;MAF_USDA=12.353
NC_035093.1	61183125	.	A	G	.	.	MAF_INRAE=33.544;MAF_USDA=11.765
NC_035093.1	61183126	.	G	A	.	.	MAF_INRAE=22.5;MAF_USDA=11.765
NC_035093.1	61183179	.	T	A	.	.	MAF_USDA=1.639
NC_035093.1	61183547	.	C	T	.	.	MAF_INRAE=9.167
NC_035093.1	61183608	.	C	G	.	.	MAF_USDA=10.588
NC_035093.1	61183812	.	C	T	.	.	MAF_USDA=1.639
NC_035093.1	61183897	.	C	T	.	.	MAF_USDA=4.918
NC_035093.1	61183898	.	G	A	.	.	MAF_USDA=1.639
NC_035093.1	61184028	.	T	A	.	.	MAF_USDA=8.235
NC_035093.1	61184086	.	G	A	.	.	MAF_USDA=4.098
NC_035093.1	61184139	.	G	A	.	.	MAF_INRAE=6.962
NC_035093.1	61184212	.	A	G	.	.	MAF_USDA=2.459
NC_035093.1	61184236	.	C	G	.	.	MAF_USDA=8.333
NC_035093.1	61184259	.	C	T	.	.	MAF_INRAE=37.342;MAF_USDA=20.588
NC_035093.1	61184271	.	G	T	.	.	MAF_INRAE=2.5
NC_035093.1	61184273	.	A	T	.	.	MAF_INRAE=6.962
NC_035093.1	61184289	.	C	T	.	.	MAF_INRAE=8.333
NC_035093.1	61184482	.	T	C	.	.	MAF_USDA=4.098
NC_035093.1	61184483	.	C	T	.	.	MAF_USDA=4.098
NC_035093.1	61184526	.	C	G	.	.	MAF_INRAE=9.167
NC_035093.1	61184544	.	C	A	.	.	MAF_USDA=5.738
NC_035093.1	61184626	.	G	T	.	.	MAF_INRAE=8.333
NC_035093.1	61184745	.	G	A	.	.	MAF_INRAE=20.833;MAF_USDA=21.765
NC_035093.1	61184786	.	A	T	.	.	MAF_INRAE=37.342;MAF_USDA=20.0
NC_035093.1	61184789	.	C	T	.	.	MAF_INRAE=18.354;MAF_USDA=11.176
NC_035093.1	61184904	.	T	C	.	.	MAF_USDA=4.706
NC_035093.1	61184923	.	T	C	.	.	MAF_USDA=6.471
NC_035093.1	61185030	.	G	A	.	.	MAF_USDA=4.098
NC_035093.1	61185043	.	C	T	.	.	MAF_INRAE=37.342;MAF_USDA=20.588
NC_035093.1	61185077	.	T	G	.	.	MAF_INRAE=42.105;MAF_USDA=12.353
NC_035093.1	61185108	.	G	A	.	.	MAF_USDA=8.333
NC_035093.1	61185118	.	T	C	.	.	MAF_INRAE=2.5;MAF_USDA=2.459
NC_035093.1	61185119	.	G	T	.	.	MAF_USDA=5.294
NC_035093.1	61185137	.	G	T	.	.	MAF_USDA=6.557
NC_035093.1	61185174	.	G	A	.	.	MAF_INRAE=2.5
NC_035093.1	61185191	.	G	A	.	.	MAF_USDA=8.333
NC_035093.1	61185202	.	G	T	.	.	MAF_USDA=5.294
NC_035093.1	61185244	.	T	C	.	.	MAF_USDA=4.918
NC_035093.1	61185357	.	T	C	.	.	MAF_USDA=8.333
NC_035093.1	61185359	.	T	A	.	.	MAF_USDA=8.333
NC_035093.1	61185361	.	A	C	.	.	MAF_USDA=8.333
NC_035093.1	61185449	.	A	G	.	.	MAF_USDA=4.706
NC_035093.1	61185519	.	C	T	.	.	MAF_USDA=5.294
NC_035093.1	61185530	.	A	C	.	.	MAF_USDA=5.294
NC_035093.1	61185581	.	T	C	.	.	MAF_INRAE=20.833;MAF_USDA=27.083
NC_035093.1	61185589	.	A	T	.	.	MAF_INRAE=20.833;MAF_USDA=27.083
NC_035093.1	61185735	.	A	T	.	.	MAF_USDA=2.459
NC_035093.1	61185843	.	G	A	.	.	MAF_INRAE=37.342;MAF_USDA=12.941
NC_035093.1	61185863	.	A	T	.	.	MAF_INRAE=8.333
NC_035093.1	61185886	.	G	T	.	.	MAF_USDA=3.279
NC_035093.1	61185974	.	G	T	.	.	MAF_USDA=3.279
NC_035093.1	61186001	.	T	G	.	.	MAF_INRAE=6.329
NC_035093.1	61186006	.	A	T	.	.	MAF_INRAE=44.304;MAF_USDA=29.412
NC_035093.1	61186234	.	C	T	.	.	MAF_USDA=5.294
NC_035093.1	61186249	.	C	A	.	.	MAF_INRAE=17.722;MAF_USDA=11.176
NC_035093.1	61186352	.	G	A	.	.	MAF_INRAE=17.722;MAF_USDA=11.176
NC_035093.1	61186364	.	C	A	.	.	MAF_USDA=4.098
NC_035093.1	61186376	.	G	A	.	.	MAF_USDA=4.918
NC_035093.1	61186431	.	G	A	.	.	MAF_USDA=1.639
NC_035093.1	61186807	.	G	T	.	.	MAF_INRAE=4.167
NC_035093.1	61186864	.	A	T	.	.	MAF_INRAE=15.0;MAF_USDA=3.333
NC_035093.1	61186929	.	T	A	.	.	MAF_INRAE=18.987;MAF_USDA=11.765
NC_035093.1	61186948	.	G	C	.	.	MAF_INRAE=2.5
NC_035093.1	61186950	.	C	G	.	.	MAF_INRAE=2.5
NC_035093.1	61186974	.	G	T	.	.	MAF_USDA=3.279
NC_035093.1	61187051	.	C	T	.	.	MAF_USDA=1.176
NC_035093.1	61187115	.	G	A	.	.	MAF_INRAE=8.333
NC_035093.1	61187133	.	T	C	.	.	MAF_INRAE=37.342;MAF_USDA=16.471
NC_035093.1	61187437	.	T	A	.	.	MAF_USDA=3.279
NC_035093.1	61187563	.	G	A	.	.	MAF_USDA=2.459
NC_035093.1	61187610	.	T	C	.	.	MAF_INRAE=11.392;MAF_USDA=26.23
NC_035093.1	61187644	.	A	G	.	.	MAF_INRAE=37.342;MAF_USDA=19.167
NC_035093.1	61187679	.	G	A	.	.	MAF_INRAE=8.228;MAF_USDA=15.294
NC_035093.1	61187734	.	T	A	.	.	MAF_INRAE=35.0;MAF_USDA=20.588
NC_035093.1	61187944	.	C	T	.	.	MAF_INRAE=37.342;MAF_USDA=17.059
NC_035093.1	61187960	.	C	A	.	.	MAF_INRAE=37.342;MAF_USDA=17.059
NC_035093.1	61187971	.	C	A	.	.	MAF_INRAE=8.333
NC_035093.1	61187983	.	G	A	.	.	MAF_INRAE=18.354;MAF_USDA=11.765
NC_035093.1	61188055	.	C	A	.	.	MAF_USDA=2.459
NC_035093.1	61188104	.	G	A	.	.	MAF_INRAE=46.835;MAF_USDA=38.235
NC_035093.1	61188196	.	C	A	.	.	MAF_INRAE=46.835;MAF_USDA=37.647
NC_035093.1	61188216	.	C	T	.	.	MAF_INRAE=37.342;MAF_USDA=12.353
NC_035093.1	61188258	.	T	C	.	.	MAF_INRAE=37.342;MAF_USDA=12.353
NC_035093.1	61188277	.	C	T	.	.	MAF_USDA=3.279
NC_035093.1	61188456	.	A	G	.	.	MAF_INRAE=46.835;MAF_USDA=37.059
NC_035093.1	61188460	.	A	T	.	.	MAF_INRAE=43.333;MAF_USDA=36.471
NC_035093.1	61188530	.	A	T	.	.	MAF_INRAE=8.333
NC_035093.1	61188550	.	C	A	.	.	MAF_INRAE=37.342;MAF_USDA=12.353
NC_035093.1	61188586	.	C	T	.	.	MAF_INRAE=46.835;MAF_USDA=37.647
NC_035093.1	61188594	.	C	T	.	.	MAF_INRAE=30.38
NC_035093.1	61188615	.	T	C	.	.	MAF_INRAE=15.0;MAF_USDA=4.098
NC_035093.1	61188634	.	T	G	.	.	MAF_USDA=4.098
NC_035093.1	61188678	.	C	G	.	.	MAF_INRAE=8.228;MAF_USDA=11.765
NC_035093.1	61188818	.	C	T	.	.	MAF_INRAE=47.468;MAF_USDA=37.059
NC_035093.1	61188866	.	G	A	.	.	MAF_USDA=1.639
NC_035093.1	61189096	.	C	T	.	.	MAF_INRAE=16.667;MAF_USDA=2.459
NC_035093.1	61189138	.	A	T	.	.	MAF_INRAE=37.975;MAF_USDA=12.353
NC_035093.1	61189182	.	G	T	.	.	MAF_INRAE=17.722;MAF_USDA=11.765
NC_035093.1	61189190	.	C	T	.	.	MAF_USDA=2.459
NC_035093.1	61189451	.	T	G	.	.	MAF_INRAE=28.481;MAF_USDA=47.647
NC_035093.1	61189547	.	T	G	.	.	MAF_INRAE=8.333
NC_035093.1	61189636	.	T	G	.	.	MAF_USDA=1.639
NC_035093.1	61189850	.	T	G	.	.	MAF_INRAE=8.333
NC_035093.1	61189854	.	G	A	.	.	MAF_INRAE=2.5
NC_035093.1	61190248	.	A	G	.	.	MAF_INRAE=22.152;MAF_USDA=37.647
NC_035093.1	61190341	.	T	C	.	.	MAF_INRAE=10.127;MAF_USDA=5.738
NC_035093.1	61190634	.	T	G	.	.	MAF_INRAE=18.354;MAF_USDA=11.176
NC_035093.1	61190639	.	C	T	.	.	MAF_INRAE=11.392;MAF_USDA=19.412
NC_035093.1	61190644	.	T	A	.	.	MAF_INRAE=18.354;MAF_USDA=11.176
NC_035093.1	61190672	.	T	G	.	.	MAF_INRAE=2.5;MAF_USDA=2.459
NC_035093.1	61190892	.	G	C	.	.	MAF_INRAE=17.722;MAF_USDA=10.588
NC_035093.1	61190962	.	C	A	.	.	MAF_USDA=35.417
NC_035093.1	61190963	.	C	A	.	.	MAF_USDA=29.167
NC_035093.1	61190965	.	C	A	.	.	MAF_INRAE=12.5;MAF_USDA=29.167
NC_035093.1	61190967	.	T	A	.	.	MAF_USDA=31.25
NC_035093.1	61190968	.	T	G	.	.	MAF_INRAE=12.5
NC_035093.1	61190970	.	G	C	.	.	MAF_USDA=31.25
NC_035093.1	61190975	.	A	T	.	.	MAF_USDA=6.548
NC_035093.1	61190977	.	T	G	.	.	MAF_USDA=35.417
NC_035093.1	61190979	.	T	G	.	.	MAF_USDA=37.5
NC_035093.1	61190980	.	T	G	.	.	MAF_USDA=35.417
NC_035093.1	61191126	.	C	A	.	.	MAF_INRAE=3.333
NC_035093.1	61191193	.	A	T	.	.	MAF_INRAE=18.354;MAF_USDA=11.765
NC_035093.1	61191195	.	A	C	.	.	MAF_INRAE=12.5;MAF_USDA=11.176
NC_035093.1	61191196	.	C	A	.	.	MAF_INRAE=12.5;MAF_USDA=11.765
NC_035093.1	61191197	.	G	A	.	.	MAF_INRAE=8.861
NC_035093.1	61191347	.	C	T	.	.	MAF_INRAE=28.481;MAF_USDA=49.412
NC_035093.1	61191405	.	A	C	.	.	MAF_INRAE=20.833;MAF_USDA=20.0
NC_035093.1	61191454	.	G	T	.	.	MAF_USDA=4.098
NC_035093.1	61191456	.	T	C	.	.	MAF_INRAE=2.5
NC_035093.1	61191484	.	A	C	.	.	MAF_INRAE=46.835;MAF_USDA=32.353
NC_035093.1	61191503	.	A	G	.	.	MAF_USDA=12.353
NC_035093.1	61191538	.	C	A	.	.	MAF_INRAE=30.38;MAF_USDA=10.0
NC_035093.1	61191559	.	G	C	.	.	MAF_INRAE=1.667
NC_035093.1	61191564	.	C	A	.	.	MAF_USDA=2.459
NC_035093.1	61191565	.	T	A	.	.	MAF_INRAE=1.667
NC_035093.1	61191570	.	T	A	.	.	MAF_USDA=20.0
NC_035093.1	61191591	.	G	A	.	.	MAF_INRAE=44.937;MAF_USDA=25.882
NC_035093.1	61191628	.	C	T	.	.	MAF_INRAE=5.0;MAF_USDA=16.471
NC_035093.1	61191754	.	A	G	.	.	MAF_INRAE=8.333
NC_035093.1	61191847	.	G	T	.	.	MAF_INRAE=8.333
NC_035093.1	61191927	.	A	G	.	.	MAF_USDA=9.836
NC_035093.1	61191950	.	G	T	.	.	MAF_USDA=2.459
NC_035093.1	61192086	.	C	T	.	.	MAF_INRAE=20.833;MAF_USDA=21.176
NC_035093.1	61192187	.	T	C	.	.	MAF_INRAE=28.481;MAF_USDA=48.824
NC_035093.1	61192295	.	G	T	.	.	MAF_USDA=3.279
NC_035093.1	61192314	.	G	A	.	.	MAF_USDA=4.118
NC_035093.1	61192334	.	G	A	.	.	MAF_USDA=4.918
NC_035093.1	61192347	.	G	A	.	.	MAF_INRAE=44.937;MAF_USDA=25.294
NC_035093.1	61192401	.	G	A	.	.	MAF_INRAE=44.304;MAF_USDA=25.882
NC_035093.1	61192507	.	T	C	.	.	MAF_USDA=5.0
NC_035093.1	61192508	.	C	A	.	.	MAF_USDA=5.0
NC_035093.1	61192510	.	C	T	.	.	MAF_INRAE=20.0;MAF_USDA=20.833
NC_035093.1	61192587	.	A	T	.	.	MAF_INRAE=20.833;MAF_USDA=23.81
NC_035093.1	61192625	.	G	T	.	.	MAF_USDA=4.098
NC_035093.1	61192774	.	C	T	.	.	MAF_INRAE=44.304;MAF_USDA=25.882
NC_035093.1	61192791	.	C	A	.	.	MAF_INRAE=11.392;MAF_USDA=19.643
NC_035093.1	61192812	.	C	A	.	.	MAF_INRAE=44.304;MAF_USDA=26.786
NC_035093.1	61192991	.	T	A	.	.	MAF_INRAE=8.333
NC_035093.1	61193029	.	G	A	.	.	MAF_INRAE=8.333
NC_035093.1	61193484	.	T	C	.	.	MAF_INRAE=17.722;MAF_USDA=10.0
NC_035093.1	61193644	.	G	A	.	.	MAF_INRAE=8.228;MAF_USDA=5.294
NC_035093.1	61193666	.	T	G	.	.	MAF_INRAE=2.5;MAF_USDA=1.639
NC_035093.1	61193707	.	A	C	.	.	MAF_INRAE=15.833;MAF_USDA=2.459
NC_035093.1	61193711	.	G	T	.	.	MAF_INRAE=1.667;MAF_USDA=8.235
NC_035093.1	61193941	.	C	T	.	.	MAF_INRAE=8.228;MAF_USDA=13.529
NC_035093.1	61193943	.	G	C	.	.	MAF_USDA=4.918
NC_035093.1	61194002	.	T	C	.	.	MAF_INRAE=8.333
NC_035093.1	61194231	.	T	A	.	.	MAF_INRAE=9.167
NC_035093.1	61194287	.	A	C	.	.	MAF_INRAE=9.167;MAF_USDA=17.647
NC_035093.1	61194297	.	G	T	.	.	MAF_INRAE=10.127;MAF_USDA=1.639
NC_035093.1	61194338	.	T	C	.	.	MAF_INRAE=18.354;MAF_USDA=11.765
NC_035093.1	61194435	.	A	G	.	.	MAF_INRAE=35.443;MAF_USDA=11.176
NC_035093.1	61194532	.	C	T	.	.	MAF_INRAE=45.57;MAF_USDA=24.706
NC_035093.1	61194688	.	A	G	.	.	MAF_INRAE=17.722;MAF_USDA=11.765
NC_035093.1	61194692	.	T	G	.	.	MAF_INRAE=9.167;MAF_USDA=17.647
NC_035093.1	61194768	.	C	A	.	.	MAF_INRAE=8.861
NC_035093.1	61194849	.	G	C	.	.	MAF_INRAE=8.228;MAF_USDA=6.471
NC_035093.1	61195018	.	G	T	.	.	MAF_INRAE=37.342;MAF_USDA=10.588
NC_035093.1	61195125	.	T	G	.	.	MAF_INRAE=44.304;MAF_USDA=28.235
NC_035093.1	61195231	.	C	A	.	.	MAF_INRAE=18.987;MAF_USDA=13.529
NC_035093.1	61195330	.	G	T	.	.	MAF_INRAE=44.304;MAF_USDA=28.235
NC_035093.1	61195441	.	T	A	.	.	MAF_INRAE=44.937;MAF_USDA=27.059
NC_035093.1	61195524	.	C	A	.	.	MAF_INRAE=8.333;MAF_USDA=9.836
NC_035093.1	61195539	.	G	T	.	.	MAF_INRAE=19.62;MAF_USDA=22.917
NC_035093.1	61195886	.	G	A	.	.	MAF_INRAE=4.167
NC_035093.1	61196096	.	A	G	.	.	MAF_USDA=1.639
NC_035093.1	61196132	.	A	G	.	.	MAF_INRAE=37.342;MAF_USDA=11.176
NC_035093.1	61196186	.	G	A	.	.	MAF_USDA=3.279
NC_035093.1	61196321	.	C	G	.	.	MAF_INRAE=8.228;MAF_USDA=5.882
NC_035093.1	61196345	.	G	A	.	.	MAF_INRAE=36.076;MAF_USDA=32.941
NC_035093.1	61196354	.	C	T	.	.	MAF_INRAE=18.354;MAF_USDA=37.5
NC_035093.1	61196374	.	T	C	.	.	MAF_INRAE=36.076;MAF_USDA=32.941
NC_035093.1	61196487	.	A	T	.	.	MAF_USDA=17.213
NC_035093.1	61196521	.	G	A	.	.	MAF_INRAE=3.333
NC_035093.1	61196762	.	G	A	.	.	MAF_INRAE=38.608;MAF_USDA=19.048
NC_035093.1	61196863	.	T	A	.	.	MAF_USDA=3.279
NC_035093.1	61196890	.	A	T	.	.	MAF_INRAE=12.5
NC_035093.1	61196951	.	A	C	.	.	MAF_INRAE=37.342;MAF_USDA=11.765
NC_035093.1	61196957	.	A	T	.	.	MAF_INRAE=44.304
NC_035093.1	61196960	.	G	T	.	.	MAF_USDA=10.714
NC_035093.1	61197014	.	T	C	.	.	MAF_INRAE=18.354;MAF_USDA=11.765
NC_035093.1	61197036	.	A	T	.	.	MAF_USDA=12.295
NC_035093.1	61197105	.	T	C	.	.	MAF_USDA=11.765
NC_035093.1	61197126	.	C	A	.	.	MAF_INRAE=5.263
NC_035093.1	61197174	.	T	C	.	.	MAF_USDA=4.918
NC_035093.1	61197186	.	C	T	.	.	MAF_USDA=1.639
NC_035093.1	61197187	.	G	T	.	.	MAF_USDA=3.279
NC_035093.1	61197237	.	G	T	.	.	MAF_USDA=2.459
NC_035093.1	61197259	.	C	T	.	.	MAF_USDA=1.639
NC_035093.1	61197484	.	T	C	.	.	MAF_INRAE=8.333
NC_035093.1	61197615	.	G	C	.	.	MAF_USDA=2.459
NC_035093.1	61197767	.	A	C	.	.	MAF_INRAE=17.722;MAF_USDA=11.176
NC_035093.1	61197771	.	T	G	.	.	MAF_INRAE=44.937;MAF_USDA=31.176
NC_035093.1	61198163	.	G	A	.	.	MAF_INRAE=36.709;MAF_USDA=11.765
NC_035093.1	61198197	.	C	T	.	.	MAF_INRAE=5.0;MAF_USDA=17.059
NC_035093.1	61198394	.	C	A	.	.	MAF_USDA=1.639
NC_035093.1	61198530	.	C	A	.	.	MAF_INRAE=5.0;MAF_USDA=16.471
NC_035093.1	61198652	.	G	T	.	.	MAF_USDA=15.574
NC_035093.1	61198657	.	C	A	.	.	MAF_INRAE=37.342;MAF_USDA=10.588
NC_035093.1	61198689	.	T	C	.	.	MAF_INRAE=36.709;MAF_USDA=16.471
NC_035093.1	61198711	.	T	C	.	.	MAF_INRAE=22.152;MAF_USDA=27.059
NC_035093.1	61198842	.	A	G	.	.	MAF_INRAE=8.228;MAF_USDA=3.529
NC_035093.1	61198887	.	A	C	.	.	MAF_INRAE=18.354;MAF_USDA=11.765
NC_035093.1	61198963	.	C	A	.	.	MAF_INRAE=10.759;MAF_USDA=4.098
NC_035093.1	61198983	.	C	T	.	.	MAF_INRAE=4.167
NC_035093.1	61199333	.	A	G	.	.	MAF_INRAE=37.342;MAF_USDA=10.588
NC_035093.1	61199428	.	C	T	.	.	MAF_INRAE=4.167
NC_035093.1	61199439	.	G	T	.	.	MAF_INRAE=37.342;MAF_USDA=14.118
NC_035093.1	61199475	.	C	T	.	.	MAF_INRAE=37.342;MAF_USDA=14.706
NC_035093.1	61199655	.	A	C	.	.	MAF_INRAE=22.785;MAF_USDA=37.059
NC_035093.1	61199660	.	C	T	.	.	MAF_USDA=1.639
NC_035093.1	61199748	.	G	C	.	.	MAF_INRAE=41.139;MAF_USDA=32.353
NC_035093.1	61199750	.	A	C	.	.	MAF_INRAE=40.833;MAF_USDA=32.353
NC_035093.1	61199797	.	A	T	.	.	MAF_INRAE=41.139;MAF_USDA=31.765
NC_035093.1	61199834	.	A	C	.	.	MAF_USDA=3.279
NC_035093.1	61199863	.	T	C	.	.	MAF_INRAE=41.139;MAF_USDA=31.176
NC_035093.1	61199922	.	T	G	.	.	MAF_INRAE=1.667;MAF_USDA=8.235
NC_035093.1	61199972	.	A	G	.	.	MAF_USDA=8.333
NC_035093.1	61200136	.	G	T	.	.	MAF_INRAE=8.333
NC_035093.1	61200137	.	C	T	.	.	MAF_INRAE=8.333;MAF_USDA=2.459
NC_035093.1	61200186	.	G	T	.	.	MAF_INRAE=17.722;MAF_USDA=27.049
NC_035093.1	61200312	.	C	A	.	.	MAF_INRAE=17.722;MAF_USDA=22.951
NC_035093.1	61200371	.	T	G	.	.	MAF_INRAE=16.667;MAF_USDA=2.459
NC_035093.1	61200530	.	T	C	.	.	MAF_USDA=1.639
NC_035093.1	61200642	.	C	T	.	.	MAF_INRAE=2.5
NC_035093.1	61200985	.	C	T	.	.	MAF_USDA=4.098
NC_035093.1	61201012	.	C	A	.	.	MAF_INRAE=18.354;MAF_USDA=11.765
NC_035093.1	61201052	.	T	A	.	.	MAF_INRAE=25.833;MAF_USDA=22.917
NC_035093.1	61201053	.	G	A	.	.	MAF_INRAE=25.833;MAF_USDA=22.917
NC_035093.1	61201058	.	A	G	.	.	MAF_USDA=1.639
NC_035093.1	61201197	.	C	T	.	.	MAF_INRAE=35.443;MAF_USDA=29.412
NC_035093.1	61201200	.	A	T	.	.	MAF_INRAE=12.5;MAF_USDA=1.639
NC_035093.1	61201373	.	T	G	.	.	MAF_INRAE=40.506;MAF_USDA=38.235
NC_035093.1	61201429	.	A	G	.	.	MAF_INRAE=26.582;MAF_USDA=44.706
NC_035093.1	61201432	.	T	G	.	.	MAF_INRAE=21.667;MAF_USDA=22.951
NC_035093.1	61201476	.	T	A	.	.	MAF_INRAE=26.582;MAF_USDA=40.0
NC_035093.1	61201477	.	T	G	.	.	MAF_INRAE=30.0;MAF_USDA=40.0
NC_035093.1	61201541	.	A	C	.	.	MAF_USDA=2.459
NC_035093.1	61201593	.	C	T	.	.	MAF_USDA=3.279
NC_035093.1	61201595	.	A	T	.	.	MAF_USDA=3.279
NC_035093.1	61201605	.	C	T	.	.	MAF_USDA=1.639
NC_035093.1	61201617	.	G	C	.	.	MAF_USDA=4.098
NC_035093.1	61201634	.	G	T	.	.	MAF_INRAE=44.304;MAF_USDA=21.765
NC_035093.1	61201690	.	G	A	.	.	MAF_USDA=1.667
NC_035093.1	61201699	.	C	G	.	.	MAF_INRAE=17.722;MAF_USDA=24.167
NC_035093.1	61201735	.	A	G	.	.	MAF_INRAE=27.848;MAF_USDA=40.964
NC_035093.1	61201748	.	C	T	.	.	MAF_USDA=2.542
NC_035093.1	61201793	.	T	A	.	.	MAF_INRAE=27.215;MAF_USDA=40.476
NC_035093.1	61201840	.	A	T	.	.	MAF_USDA=2.5
NC_035093.1	61201841	.	C	T	.	.	MAF_USDA=2.5
NC_035093.1	61201879	.	C	T	.	.	MAF_INRAE=8.228;MAF_USDA=5.357
NC_035093.1	61201897	.	T	G	.	.	MAF_INRAE=36.076;MAF_USDA=30.357
NC_035093.1	61201918	.	G	A	.	.	MAF_INRAE=37.342;MAF_USDA=10.119
NC_035093.1	61202182	.	T	A	.	.	MAF_USDA=4.098
NC_035093.1	61202184	.	A	G	.	.	MAF_INRAE=40.506;MAF_USDA=39.412
NC_035093.1	61202254	.	G	A	.	.	MAF_INRAE=23.418;MAF_USDA=38.235
NC_035093.1	61202283	.	T	A	.	.	MAF_USDA=2.459
NC_035093.1	61202377	.	T	C	.	.	MAF_INRAE=35.443;MAF_USDA=30.588
NC_035093.1	61202398	.	T	C	.	.	MAF_INRAE=22.785;MAF_USDA=46.471
NC_035093.1	61202419	.	T	C	.	.	MAF_INRAE=36.076;MAF_USDA=27.059
NC_035093.1	61202438	.	C	A	.	.	MAF_USDA=15.294
NC_035093.1	61202452	.	T	C	.	.	MAF_USDA=6.557
NC_035093.1	61202456	.	C	T	.	.	MAF_USDA=20.492
NC_035093.1	61202462	.	G	C	.	.	MAF_USDA=17.059
NC_035093.1	61202476	.	A	T	.	.	MAF_INRAE=12.5;MAF_USDA=11.176
NC_035093.1	61202490	.	A	T	.	.	MAF_USDA=20.0
NC_035093.1	61202505	.	G	A	.	.	MAF_INRAE=24.167;MAF_USDA=44.706
NC_035093.1	61202513	.	G	A	.	.	MAF_USDA=4.167
NC_035093.1	61202543	.	C	T	.	.	MAF_USDA=3.279
NC_035093.1	61202546	.	G	T	.	.	MAF_INRAE=5.0;MAF_USDA=17.059
NC_035093.1	61202565	.	C	T	.	.	MAF_INRAE=1.667
NC_035093.1	61202573	.	C	A	.	.	MAF_USDA=8.824
NC_035093.1	61202589	.	C	A	.	.	MAF_USDA=1.639
NC_035093.1	61202639	.	A	G	.	.	MAF_INRAE=17.089;MAF_USDA=9.836
NC_035093.1	61202657	.	T	C	.	.	MAF_INRAE=5.0;MAF_USDA=15.294
NC_035093.1	61202683	.	A	C	.	.	MAF_INRAE=18.354;MAF_USDA=11.176
NC_035093.1	61202688	.	C	G	.	.	MAF_INRAE=18.354;MAF_USDA=11.176
NC_035093.1	61202703	.	T	C	.	.	MAF_INRAE=22.785;MAF_USDA=38.235
NC_035093.1	61202799	.	C	G	.	.	MAF_INRAE=8.333;MAF_USDA=2.459
NC_035093.1	61202810	.	A	G	.	.	MAF_INRAE=35.443;MAF_USDA=20.0
NC_035093.1	61202838	.	C	G	.	.	MAF_USDA=1.639
NC_035093.1	61202850	.	A	G	.	.	MAF_INRAE=18.354;MAF_USDA=12.941
NC_035093.1	61202975	.	T	A	.	.	MAF_USDA=4.098
NC_035093.1	61202987	.	C	T	.	.	MAF_USDA=4.918
NC_035093.1	61202997	.	A	C	.	.	MAF_USDA=6.471
NC_035093.1	61203054	.	G	A	.	.	MAF_INRAE=2.5
NC_035093.1	61203087	.	C	T	.	.	MAF_INRAE=15.19
NC_035093.1	61203102	.	G	T	.	.	MAF_USDA=2.459
NC_035093.1	61203508	.	G	A	.	.	MAF_USDA=4.098
NC_035093.1	61203544	.	G	C	.	.	MAF_INRAE=10.759;MAF_USDA=4.098
NC_035093.1	61203569	.	A	C	.	.	MAF_INRAE=10.759;MAF_USDA=4.098
NC_035093.1	61203592	.	G	A	.	.	MAF_USDA=4.098
NC_035093.1	61203611	.	C	A	.	.	MAF_USDA=28.689
NC_035093.1	61203648	.	A	T	.	.	MAF_USDA=1.639
NC_035093.1	61203680	.	G	A	.	.	MAF_USDA=2.5
NC_035093.1	61203761	.	T	G	.	.	MAF_INRAE=17.722;MAF_USDA=7.377
NC_035093.1	61203818	.	G	C	.	.	MAF_INRAE=36.709;MAF_USDA=10.0
NC_035093.1	61203843	.	A	T	.	.	MAF_INRAE=5.0;MAF_USDA=17.647
NC_035093.1	61204004	.	C	T	.	.	MAF_USDA=1.639
NC_035093.1	61204044	.	C	T	.	.	MAF_INRAE=18.354;MAF_USDA=11.176
NC_035093.1	61204075	.	G	A	.	.	MAF_USDA=6.557
NC_035093.1	61204223	.	T	G	.	.	MAF_INRAE=15.0;MAF_USDA=7.059
NC_035093.1	61204239	.	T	C	.	.	MAF_INRAE=37.342;MAF_USDA=10.0
NC_035093.1	61204256	.	G	T	.	.	MAF_INRAE=11.392;MAF_USDA=2.459
NC_035093.1	61204382	.	C	G	.	.	MAF_INRAE=36.709;MAF_USDA=10.0
NC_035093.1	61204439	.	A	C	.	.	MAF_USDA=1.639
NC_035093.1	61204461	.	C	A	.	.	MAF_INRAE=15.0;MAF_USDA=4.706
NC_035093.1	61204467	.	C	T	.	.	MAF_USDA=2.083
NC_035093.1	61204475	.	T	C	.	.	MAF_USDA=8.333
NC_035093.1	61204498	.	C	T	.	.	MAF_INRAE=16.667;MAF_USDA=2.459
NC_035093.1	61204504	.	C	T	.	.	MAF_INRAE=11.392;MAF_USDA=2.459
NC_035093.1	61204529	.	G	T	.	.	MAF_INRAE=5.0;MAF_USDA=18.235
NC_035093.1	61204536	.	A	G	.	.	MAF_USDA=2.459
NC_035093.1	61204541	.	C	A	.	.	MAF_INRAE=5.0;MAF_USDA=16.471
NC_035093.1	61204542	.	T	A	.	.	MAF_INRAE=5.0;MAF_USDA=16.471
NC_035093.1	61204588	.	A	T	.	.	MAF_INRAE=15.0;MAF_USDA=5.294
NC_035093.1	61204594	.	T	A	.	.	MAF_INRAE=2.5;MAF_USDA=1.639
NC_035093.1	61204596	.	T	C	.	.	MAF_INRAE=47.468;MAF_USDA=14.118
NC_035093.1	61204604	.	T	C	.	.	MAF_INRAE=47.468;MAF_USDA=16.471
NC_035093.1	61204714	.	C	A	.	.	MAF_INRAE=8.333;MAF_USDA=9.016
NC_035093.1	61204728	.	G	T	.	.	MAF_INRAE=8.333;MAF_USDA=4.098
NC_035093.1	61204852	.	C	A	.	.	MAF_INRAE=36.667;MAF_USDA=30.0
NC_035093.1	61204854	.	A	T	.	.	MAF_USDA=4.098
NC_035093.1	61204863	.	A	T	.	.	MAF_INRAE=5.0;MAF_USDA=15.882
NC_035093.1	61204866	.	C	A	.	.	MAF_USDA=6.557
NC_035093.1	61204867	.	A	T	.	.	MAF_USDA=6.557
NC_035093.1	61204888	.	C	T	.	.	MAF_USDA=1.639
NC_035093.1	61204921	.	G	A	.	.	MAF_INRAE=36.076;MAF_USDA=10.417
NC_035093.1	61204970	.	C	T	.	.	MAF_USDA=2.459
NC_035093.1	61204986	.	G	A	.	.	MAF_INRAE=35.0;MAF_USDA=12.5
NC_035093.1	61204998	.	T	C	.	.	MAF_USDA=4.918
NC_035093.1	61205007	.	T	G	.	.	MAF_USDA=8.197
NC_035093.1	61205058	.	A	G	.	.	MAF_INRAE=43.333;MAF_USDA=14.118
NC_035093.1	61205100	.	G	A	.	.	MAF_USDA=12.5
NC_035093.1	61205114	.	G	T	.	.	MAF_USDA=2.459
NC_035093.1	61205209	.	G	T	.	.	MAF_USDA=3.279
NC_035093.1	61205225	.	G	C	.	.	MAF_INRAE=37.342;MAF_USDA=12.353
NC_035093.1	61205259	.	T	G	.	.	MAF_INRAE=5.0;MAF_USDA=18.824
NC_035093.1	61205359	.	T	G	.	.	MAF_INRAE=15.0;MAF_USDA=4.706
NC_035093.1	61205406	.	T	C	.	.	MAF_INRAE=5.0;MAF_USDA=16.471
NC_035093.1	61205408	.	T	C	.	.	MAF_INRAE=43.671;MAF_USDA=15.294
NC_035093.1	61205565	.	G	T	.	.	MAF_INRAE=8.333
NC_035093.1	61205749	.	A	G	.	.	MAF_INRAE=5.0;MAF_USDA=17.059
NC_035093.1	61205796	.	A	G	.	.	MAF_INRAE=44.937;MAF_USDA=16.471
NC_035093.1	61205861	.	T	G	.	.	MAF_INRAE=2.5
NC_035093.1	61205874	.	G	A	.	.	MAF_INRAE=18.354;MAF_USDA=11.765
NC_035093.1	61205922	.	G	A	.	.	MAF_INRAE=10.127;MAF_USDA=1.639
NC_035093.1	61206121	.	C	T	.	.	MAF_INRAE=1.667;MAF_USDA=8.235
NC_035093.1	61206148	.	C	T	.	.	MAF_USDA=7.377
NC_035093.1	61206185	.	C	A	.	.	MAF_INRAE=15.0;MAF_USDA=3.279
NC_035093.1	61206201	.	C	A	.	.	MAF_INRAE=15.0;MAF_USDA=3.279
NC_035093.1	61206295	.	A	C	.	.	MAF_INRAE=15.0;MAF_USDA=4.706
NC_035093.1	61206395	.	C	A,G	.	.	MAF_INRAE=15.19;MAF_USDA=4.098
NC_035093.1	61206402	.	A	G	.	.	MAF_USDA=2.459
NC_035093.1	61206604	.	G	T	.	.	MAF_INRAE=8.333
NC_035093.1	61206794	.	G	C	.	.	MAF_INRAE=8.333
NC_035093.1	61206852	.	G	A	.	.	MAF_USDA=3.279
NC_035093.1	61206952	.	T	C	.	.	MAF_USDA=8.197
NC_035093.1	61207117	.	C	T	.	.	MAF_INRAE=5.0
NC_035093.1	61207128	.	C	A	.	.	MAF_USDA=1.639
NC_035093.1	61207193	.	G	A	.	.	MAF_INRAE=2.5
NC_035093.1	61207200	.	A	T	.	.	MAF_INRAE=2.5
NC_035093.1	61207213	.	G	T	.	.	MAF_INRAE=2.5
NC_035093.1	61207219	.	A	C	.	.	MAF_INRAE=2.5
NC_035093.1	61207224	.	A	T	.	.	MAF_INRAE=8.333
NC_035093.1	61207257	.	G	A	.	.	MAF_INRAE=1.667
NC_035093.1	61207340	.	A	C	.	.	MAF_USDA=2.459
NC_035093.1	61207595	.	C	T	.	.	MAF_USDA=1.639
NC_035093.1	61207643	.	T	G	.	.	MAF_USDA=1.639
NC_035093.1	61207718	.	G	C	.	.	MAF_INRAE=8.333
NC_035093.1	61207811	.	T	G	.	.	MAF_USDA=4.098
NC_035093.1	61207974	.	G	A	.	.	MAF_USDA=4.098
NC_035093.1	61208031	.	T	G	.	.	MAF_USDA=4.098
NC_035093.1	61208109	.	G	A	.	.	MAF_USDA=3.333
NC_035093.1	61208153	.	A	G	.	.	MAF_INRAE=8.333;MAF_USDA=1.639
NC_035093.1	61208167	.	C	A	.	.	MAF_USDA=3.279
NC_035093.1	61208213	.	A	G	.	.	MAF_USDA=22.131
NC_035093.1	61208372	.	C	T	.	.	MAF_USDA=3.333
NC_035093.1	61208377	.	T	A	.	.	MAF_USDA=3.279
NC_035093.1	61208460	.	T	A	.	.	MAF_INRAE=4.167;MAF_USDA=13.793
NC_035093.1	61208485	.	C	T	.	.	MAF_USDA=21.311
NC_035093.1	61208506	.	G	C	.	.	MAF_USDA=2.459
NC_035093.1	61208718	.	A	C	.	.	MAF_USDA=4.098
NC_035093.1	61208874	.	C	T	.	.	MAF_USDA=1.639
NC_035093.1	61208934	.	C	T	.	.	MAF_USDA=3.279
NC_035093.1	61209013	.	G	T	.	.	MAF_USDA=2.459
NC_035093.1	61209120	.	C	G	.	.	MAF_USDA=2.459
NC_035093.1	61209197	.	A	C	.	.	MAF_USDA=4.706
NC_035093.1	61209205	.	G	A	.	.	MAF_USDA=1.639
NC_035093.1	61209226	.	T	C	.	.	MAF_USDA=27.049
NC_035093.1	61209460	.	G	A	.	.	MAF_USDA=1.639
NC_035093.1	61209580	.	T	G	.	.	MAF_INRAE=13.333;MAF_USDA=19.412
NC_035093.1	61209734	.	G	A,T	.	.	MAF_INRAE=8.228;MAF_USDA=1.639
NC_035093.1	61209741	.	A	G	.	.	MAF_USDA=2.459
NC_035093.1	61209762	.	C	A	.	.	MAF_INRAE=29.114;MAF_USDA=15.294
NC_035093.1	61209767	.	G	T	.	.	MAF_INRAE=11.392;MAF_USDA=4.918
NC_035093.1	61209771	.	C	A	.	.	MAF_USDA=1.639
NC_035093.1	61209794	.	A	G	.	.	MAF_INRAE=6.962
NC_035093.1	61209808	.	A	G	.	.	MAF_USDA=1.639
NC_035093.1	61209974	.	G	A	.	.	MAF_USDA=1.639
NC_035093.1	61210111	.	G	A	.	.	MAF_USDA=2.459
NC_035093.1	61210119	.	G	A	.	.	MAF_INRAE=8.228
NC_035093.1	61210168	.	C	A	.	.	MAF_USDA=2.459
NC_035093.1	61210221	.	C	A	.	.	MAF_INRAE=41.772;MAF_USDA=32.941
NC_035093.1	61210344	.	A	T	.	.	MAF_USDA=1.639
NC_035093.1	61210349	.	G	T	.	.	MAF_INRAE=43.038;MAF_USDA=33.529
NC_035093.1	61210395	.	A	G	.	.	MAF_INRAE=5.0;MAF_USDA=25.882
NC_035093.1	61210423	.	T	A	.	.	MAF_USDA=2.459
NC_035093.1	61210472	.	C	T	.	.	MAF_INRAE=8.333;MAF_USDA=1.639
NC_035093.1	61210523	.	C	A	.	.	MAF_INRAE=15.833;MAF_USDA=4.098
NC_035093.1	61210575	.	T	G	.	.	MAF_USDA=1.639
NC_035093.1	61210621	.	G	A	.	.	MAF_USDA=3.279
NC_035093.1	61210660	.	A	G	.	.	MAF_INRAE=36.076;MAF_USDA=34.118
NC_035093.1	61210685	.	G	C	.	.	MAF_INRAE=36.076;MAF_USDA=12.5
NC_035093.1	61210704	.	A	G	.	.	MAF_INRAE=36.076;MAF_USDA=34.706
NC_035093.1	61210743	.	G	C	.	.	MAF_INRAE=10.759;MAF_USDA=30.0
NC_035093.1	61210766	.	C	T	.	.	MAF_INRAE=36.076;MAF_USDA=34.706
NC_035093.1	61210882	.	G	A	.	.	MAF_USDA=1.639
NC_035093.1	61210885	.	C	T	.	.	MAF_USDA=2.083
NC_035093.1	61210999	.	C	T	.	.	MAF_INRAE=36.076;MAF_USDA=33.529
NC_035093.1	61211010	.	A	G	.	.	MAF_INRAE=36.076;MAF_USDA=33.529
NC_035093.1	61211011	.	A	G	.	.	MAF_INRAE=40.833;MAF_USDA=33.529
NC_035093.1	61211014	.	G	T	.	.	MAF_USDA=1.639
NC_035093.1	61211050	.	C	T	.	.	MAF_USDA=1.639
NC_035093.1	61211078	.	T	C	.	.	MAF_INRAE=31.646;MAF_USDA=25.882
NC_035093.1	61211178	.	G	C	.	.	MAF_USDA=3.279
NC_035093.1	61211212	.	T	C	.	.	MAF_USDA=1.639
NC_035093.1	61211320	.	T	C	.	.	MAF_INRAE=1.667;MAF_USDA=8.235
NC_035093.1	61211371	.	G	A	.	.	MAF_USDA=1.639
NC_035093.1	61211402	.	G	A	.	.	MAF_USDA=7.377
NC_035093.1	61211449	.	A	T	.	.	MAF_USDA=2.459
NC_035093.1	61211458	.	T	A	.	.	MAF_USDA=1.639
NC_035093.1	61211652	.	G	A	.	.	MAF_USDA=21.765
NC_035093.1	61211653	.	C	G	.	.	MAF_INRAE=39.167;MAF_USDA=22.353
NC_035093.1	61211671	.	C	T	.	.	MAF_USDA=7.647
NC_035093.1	61211752	.	A	G	.	.	MAF_INRAE=25.316;MAF_USDA=30.0
NC_035093.1	61212005	.	G	T	.	.	MAF_INRAE=36.076;MAF_USDA=31.176
NC_035093.1	61212122	.	G	A	.	.	MAF_USDA=2.941
NC_035093.1	61212440	.	G	A	.	.	MAF_USDA=1.765
NC_035093.1	61212477	.	C	G	.	.	MAF_USDA=3.279
NC_035093.1	61212485	.	T	C	.	.	MAF_INRAE=15.0;MAF_USDA=21.311
NC_035093.1	61212492	.	A	T	.	.	MAF_INRAE=15.0;MAF_USDA=20.833
NC_035093.1	61212520	.	C	G	.	.	MAF_INRAE=5.0;MAF_USDA=17.059
NC_035093.1	61212534	.	C	T	.	.	MAF_INRAE=34.177;MAF_USDA=45.294
NC_035093.1	61212540	.	A	C	.	.	MAF_INRAE=34.177;MAF_USDA=46.471
NC_035093.1	61212575	.	A	T	.	.	MAF_INRAE=36.076;MAF_USDA=46.471
NC_035093.1	61212637	.	T	G	.	.	MAF_USDA=1.639
NC_035093.1	61212662	.	G	A	.	.	MAF_INRAE=27.215;MAF_USDA=48.824
NC_035093.1	61212780	.	G	A	.	.	MAF_INRAE=13.333;MAF_USDA=26.471
NC_035093.1	61212881	.	A	G	.	.	MAF_INRAE=36.709;MAF_USDA=38.235
NC_035093.1	61212893	.	T	C	.	.	MAF_USDA=4.098
NC_035093.1	61212904	.	G	T	.	.	MAF_USDA=3.279
NC_035093.1	61212926	.	G	A	.	.	MAF_INRAE=12.5;MAF_USDA=32.353
NC_035093.1	61212968	.	G	T	.	.	MAF_INRAE=37.975;MAF_USDA=32.353
NC_035093.1	61213022	.	G	A	.	.	MAF_INRAE=46.835;MAF_USDA=32.353
NC_035093.1	61213026	.	T	C	.	.	MAF_USDA=3.279
NC_035093.1	61213033	.	T	A	.	.	MAF_INRAE=1.667
NC_035093.1	61213040	.	A	G	.	.	MAF_USDA=1.639
NC_035093.1	61213049	.	G	T	.	.	MAF_USDA=1.639
NC_035093.1	61213074	.	A	T	.	.	MAF_INRAE=16.667
NC_035093.1	61213075	.	G	C	.	.	MAF_USDA=4.706
NC_035093.1	61213076	.	G	A	.	.	MAF_INRAE=16.667
NC_035093.1	61213078	.	A	T	.	.	MAF_INRAE=15.0
NC_035093.1	61213082	.	C	T	.	.	MAF_INRAE=17.5
NC_035093.1	61213083	.	A	G	.	.	MAF_INRAE=17.5
NC_035093.1	61213092	.	A	G	.	.	MAF_INRAE=18.333
NC_035093.1	61213097	.	C	T	.	.	MAF_INRAE=17.5
NC_035093.1	61213144	.	T	G	.	.	MAF_INRAE=11.667
NC_035093.1	61213151	.	C	T	.	.	MAF_INRAE=13.333
NC_035093.1	61213162	.	A	G	.	.	MAF_INRAE=14.167
NC_035093.1	61213164	.	A	G	.	.	MAF_INRAE=14.167
NC_035093.1	61213166	.	C	A	.	.	MAF_INRAE=14.167
NC_035093.1	61213185	.	C	A	.	.	MAF_INRAE=20.833
NC_035093.1	61213186	.	A	G	.	.	MAF_INRAE=20.833
NC_035093.1	61213215	.	C	T	.	.	MAF_INRAE=25.833
NC_035093.1	61213226	.	A	G	.	.	MAF_INRAE=27.5
NC_035093.1	61213227	.	T	G	.	.	MAF_INRAE=29.167
NC_035093.1	61213243	.	A	T	.	.	MAF_INRAE=37.5;MAF_USDA=47.917
NC_035093.1	61213296	.	G	A	.	.	MAF_INRAE=1.667
NC_035093.1	61213306	.	T	C	.	.	MAF_INRAE=28.333
NC_035093.1	61213327	.	A	G	.	.	MAF_INRAE=25.0
NC_035093.1	61213338	.	T	C	.	.	MAF_INRAE=20.833
NC_035093.1	61213341	.	C	T	.	.	MAF_INRAE=22.5
NC_035093.1	61213346	.	C	G	.	.	MAF_INRAE=20.0
NC_035093.1	61213360	.	G	T	.	.	MAF_INRAE=17.5
NC_035093.1	61213380	.	T	C	.	.	MAF_INRAE=15.0;MAF_USDA=3.279
NC_035093.1	61213432	.	G	A	.	.	MAF_INRAE=28.481;MAF_USDA=30.833
NC_035093.1	61213484	.	T	C	.	.	MAF_INRAE=44.304;MAF_USDA=48.824
NC_035093.1	61213522	.	G	T	.	.	MAF_USDA=4.098
NC_035093.1	61213604	.	T	C	.	.	MAF_INRAE=10.127;MAF_USDA=4.167
NC_035093.1	61213612	.	C	T	.	.	MAF_INRAE=1.667
NC_035093.1	61213917	.	G	A	.	.	MAF_USDA=5.294
NC_035093.1	61213992	.	T	G	.	.	MAF_USDA=3.279
NC_035093.1	61213999	.	C	T	.	.	MAF_INRAE=13.333;MAF_USDA=27.059
NC_035093.1	61214079	.	G	T	.	.	MAF_INRAE=27.848;MAF_USDA=2.459
NC_035093.1	61214096	.	T	G	.	.	MAF_USDA=1.639
NC_035093.1	61214346	.	C	A	.	.	MAF_INRAE=17.722;MAF_USDA=11.176
NC_035093.1	61214485	.	A	T	.	.	MAF_INRAE=13.333;MAF_USDA=21.176
NC_035093.1	61214491	.	G	T	.	.	MAF_USDA=4.098
NC_035093.1	61214801	.	A	G	.	.	MAF_USDA=8.197
NC_035093.1	61214806	.	T	C	.	.	MAF_USDA=7.377
NC_035093.1	61214811	.	T	C	.	.	MAF_USDA=7.377
NC_035093.1	61214818	.	G	A	.	.	MAF_USDA=9.016
NC_035093.1	61215027	.	A	C	.	.	MAF_USDA=2.459
NC_035093.1	61215029	.	C	A	.	.	MAF_USDA=4.098
NC_035093.1	61215036	.	C	A	.	.	MAF_INRAE=15.0;MAF_USDA=14.118
NC_035093.1	61215077	.	T	G	.	.	MAF_USDA=1.639
NC_035093.1	61215175	.	T	C	.	.	MAF_USDA=4.918
NC_035093.1	61215291	.	A	T	.	.	MAF_USDA=1.639
NC_035093.1	61215562	.	G	A	.	.	MAF_USDA=3.279
NC_035093.1	61215564	.	A	G	.	.	MAF_USDA=1.639
NC_035093.1	61215673	.	A	G	.	.	MAF_USDA=1.639
NC_035093.1	61215675	.	G	T	.	.	MAF_USDA=7.647
NC_035093.1	61215681	.	G	A	.	.	MAF_INRAE=36.709;MAF_USDA=30.0
NC_035093.1	61215736	.	C	T	.	.	MAF_INRAE=5.0;MAF_USDA=17.059
NC_035093.1	61215804	.	C	T	.	.	MAF_INRAE=13.333;MAF_USDA=27.647
NC_035093.1	61215820	.	G	A	.	.	MAF_INRAE=6.962;MAF_USDA=12.941
NC_035093.1	61215863	.	T	C	.	.	MAF_INRAE=6.962
NC_035093.1	61215896	.	T	A	.	.	MAF_USDA=1.765
NC_035093.1	61215902	.	C	T	.	.	MAF_USDA=1.639
NC_035093.1	61215912	.	C	T	.	.	MAF_INRAE=15.833;MAF_USDA=5.738
NC_035093.1	61216032	.	A	C	.	.	MAF_INRAE=23.418;MAF_USDA=22.941
NC_035093.1	61216062	.	G	T	.	.	MAF_INRAE=1.667
NC_035093.1	61216209	.	C	A	.	.	MAF_INRAE=8.861
NC_035093.1	61216381	.	C	A	.	.	MAF_USDA=3.529
NC_035093.1	61216457	.	A	G	.	.	MAF_INRAE=23.418;MAF_USDA=25.882
NC_035093.1	61216498	.	C	A	.	.	MAF_USDA=1.639
NC_035093.1	61216512	.	C	A	.	.	MAF_USDA=1.639
NC_035093.1	61216614	.	A	G	.	.	MAF_USDA=12.295
NC_035093.1	61216676	.	C	A	.	.	MAF_INRAE=13.333;MAF_USDA=22.353
NC_035093.1	61216703	.	A	T	.	.	MAF_INRAE=13.333;MAF_USDA=22.353
NC_035093.1	61216794	.	A	C	.	.	MAF_USDA=15.574
NC_035093.1	61216798	.	A	G	.	.	MAF_INRAE=20.0;MAF_USDA=6.471
NC_035093.1	61216804	.	A	G	.	.	MAF_USDA=2.459
NC_035093.1	61216814	.	T	G	.	.	MAF_INRAE=8.861;MAF_USDA=8.333
NC_035093.1	61216872	.	C	T	.	.	MAF_INRAE=18.987;MAF_USDA=36.31
NC_035093.1	61216879	.	T	A	.	.	MAF_INRAE=8.861;MAF_USDA=15.294
NC_035093.1	61216924	.	T	C	.	.	MAF_INRAE=8.861;MAF_USDA=12.353
NC_035093.1	61216940	.	C	A	.	.	MAF_USDA=1.639
NC_035093.1	61217001	.	G	A	.	.	MAF_INRAE=10.526;MAF_USDA=14.118
NC_035093.1	61217015	.	G	A	.	.	MAF_INRAE=15.0;MAF_USDA=24.167
NC_035093.1	61217121	.	C	T	.	.	MAF_INRAE=10.526
NC_035093.1	61217207	.	A	C	.	.	MAF_INRAE=10.526;MAF_USDA=13.636
NC_035093.1	61217319	.	G	A	.	.	MAF_USDA=13.636
NC_035093.1	61217934	.	C	G	.	.	MAF_USDA=9.524
NC_035093.1	61218029	.	C	T	.	.	MAF_USDA=11.905
NC_035093.1	61218045	.	A	C	.	.	MAF_INRAE=10.526;MAF_USDA=14.286
NC_035093.1	61218047	.	A	T	.	.	MAF_USDA=14.286
NC_035093.1	61218099	.	T	A	.	.	MAF_INRAE=10.526;MAF_USDA=14.286
NC_035093.1	61218113	.	A	T	.	.	MAF_USDA=14.286
NC_035093.1	61218122	.	C	A	.	.	MAF_INRAE=36.842;MAF_USDA=50.0
NC_035093.1	61218144	.	G	A	.	.	MAF_INRAE=15.789;MAF_USDA=14.286
NC_035093.1	61218367	.	T	A	.	.	MAF_INRAE=34.81;MAF_USDA=13.529
NC_035093.1	61218431	.	C	A	.	.	MAF_INRAE=15.0;MAF_USDA=22.353
NC_035093.1	61218461	.	G	A	.	.	MAF_USDA=22.353
NC_035093.1	61218506	.	A	C	.	.	MAF_INRAE=18.987;MAF_USDA=34.706
NC_035093.1	61218531	.	T	C	.	.	MAF_INRAE=18.987;MAF_USDA=35.417
NC_035093.1	61218560	.	C	T	.	.	MAF_USDA=7.059
NC_035093.1	61218589	.	T	A	.	.	MAF_INRAE=12.5;MAF_USDA=18.824
NC_035093.1	61218590	.	C	T	.	.	MAF_INRAE=12.5;MAF_USDA=18.824
NC_035093.1	61218673	.	C	T	.	.	MAF_INRAE=7.595;MAF_USDA=11.765
NC_035093.1	61218742	.	T	G	.	.	MAF_USDA=4.098
NC_035093.1	61218747	.	C	T	.	.	MAF_USDA=5.738
NC_035093.1	61218774	.	T	G	.	.	MAF_USDA=12.295
NC_035093.1	61218976	.	C	A	.	.	MAF_INRAE=18.354;MAF_USDA=32.353
NC_035093.1	61219014	.	T	C	.	.	MAF_INRAE=18.354;MAF_USDA=11.176
NC_035093.1	61219072	.	T	C	.	.	MAF_INRAE=20.0;MAF_USDA=24.706
NC_035093.1	61219113	.	T	C	.	.	MAF_USDA=9.836
NC_035093.1	61219144	.	G	C	.	.	MAF_INRAE=14.167
NC_035093.1	61219163	.	C	A	.	.	MAF_USDA=2.459
NC_035093.1	61219295	.	G	A	.	.	MAF_USDA=1.639
NC_035093.1	61219349	.	G	A	.	.	MAF_USDA=1.639
NC_035093.1	61219408	.	G	T	.	.	MAF_INRAE=35.443;MAF_USDA=21.176
NC_035093.1	61219416	.	G	A	.	.	MAF_INRAE=5.833;MAF_USDA=4.167
NC_035093.1	61219450	.	C	T	.	.	MAF_USDA=8.333
NC_035093.1	61219494	.	T	G	.	.	MAF_INRAE=45.57;MAF_USDA=48.235
NC_035093.1	61219506	.	T	G	.	.	MAF_INRAE=38.608;MAF_USDA=46.471
NC_035093.1	61219520	.	G	A	.	.	MAF_INRAE=15.0;MAF_USDA=2.083
NC_035093.1	61219527	.	T	C	.	.	MAF_USDA=1.667
NC_035093.1	61219532	.	A	C	.	.	MAF_USDA=20.0
NC_035093.1	61219682	.	T	C	.	.	MAF_USDA=19.672
NC_035093.1	61219719	.	A	G	.	.	MAF_INRAE=2.5
NC_035093.1	61219789	.	A	G	.	.	MAF_INRAE=2.5;MAF_USDA=1.639
NC_035093.1	61219815	.	A	T	.	.	MAF_INRAE=31.013;MAF_USDA=24.118
NC_035093.1	61219820	.	T	A	.	.	MAF_USDA=1.639
NC_035093.1	61219823	.	T	C	.	.	MAF_INRAE=31.013;MAF_USDA=23.529
NC_035093.1	61219865	.	C	T	.	.	MAF_USDA=1.765
NC_035093.1	61219871	.	A	T	.	.	MAF_INRAE=40.506;MAF_USDA=44.118
NC_035093.1	61219918	.	T	C	.	.	MAF_USDA=2.083
NC_035093.1	61219950	.	C	A	.	.	MAF_USDA=4.118
NC_035093.1	61219979	.	A	G	.	.	MAF_INRAE=43.038;MAF_USDA=38.824
NC_035093.1	61219982	.	T	A	.	.	MAF_INRAE=21.519;MAF_USDA=3.279
NC_035093.1	61220012	.	T	C	.	.	MAF_INRAE=43.671;MAF_USDA=39.412
NC_035093.1	61220045	.	A	C	.	.	MAF_USDA=19.672
NC_035093.1	61220048	.	A	G	.	.	MAF_USDA=3.529
NC_035093.1	61220107	.	C	A	.	.	MAF_USDA=1.639
NC_035093.1	61220136	.	G	T	.	.	MAF_INRAE=15.0;MAF_USDA=3.279
NC_035093.1	61220185	.	T	A	.	.	MAF_INRAE=31.013;MAF_USDA=20.588
NC_035093.1	61220193	.	G	A	.	.	MAF_USDA=1.765
NC_035093.1	61220250	.	T	G	.	.	MAF_INRAE=31.013;MAF_USDA=20.0
NC_035093.1	61220286	.	C	T	.	.	MAF_INRAE=25.949;MAF_USDA=18.824
NC_035093.1	61220304	.	A	G	.	.	MAF_INRAE=31.013;MAF_USDA=21.176
NC_035093.1	61220307	.	C	A	.	.	MAF_USDA=20.588
NC_035093.1	61220322	.	A	C	.	.	MAF_INRAE=25.949;MAF_USDA=17.647
NC_035093.1	61220351	.	T	G	.	.	MAF_USDA=3.529
NC_035093.1	61220403	.	T	G	.	.	MAF_INRAE=43.038;MAF_USDA=38.824
NC_035093.1	61220467	.	T	G	.	.	MAF_INRAE=22.785;MAF_USDA=5.738
NC_035093.1	61220530	.	T	G	.	.	MAF_INRAE=43.038;MAF_USDA=40.0
NC_035093.1	61220665	.	A	G	.	.	MAF_INRAE=43.038;MAF_USDA=39.412
NC_035093.1	61220740	.	A	G	.	.	MAF_INRAE=43.038;MAF_USDA=38.824
NC_035093.1	61220755	.	T	G	.	.	MAF_INRAE=31.013;MAF_USDA=20.0
NC_035093.1	61220756	.	A	T	.	.	MAF_INRAE=24.167;MAF_USDA=19.412
NC_035093.1	61220758	.	T	G	.	.	MAF_INRAE=2.5;MAF_USDA=1.639
NC_035093.1	61220768	.	A	G	.	.	MAF_INRAE=43.671;MAF_USDA=38.824
NC_035093.1	61220795	.	A	G	.	.	MAF_INRAE=15.789;MAF_USDA=6.557
NC_035093.1	61220849	.	G	A	.	.	MAF_INRAE=12.025;MAF_USDA=4.706
NC_035093.1	61220862	.	A	G	.	.	MAF_INRAE=31.013;MAF_USDA=21.176
NC_035093.1	61220887	.	C	T	.	.	MAF_INRAE=26.582;MAF_USDA=18.235
NC_035093.1	61220926	.	C	T	.	.	MAF_USDA=2.459
NC_035093.1	61220932	.	A	G	.	.	MAF_INRAE=31.013;MAF_USDA=20.0
NC_035093.1	61221068	.	C	T	.	.	MAF_USDA=4.098
NC_035093.1	61221094	.	A	T	.	.	MAF_INRAE=7.595;MAF_USDA=20.588
NC_035093.1	61221097	.	C	A	.	.	MAF_USDA=1.639
NC_035093.1	61221170	.	T	G	.	.	MAF_USDA=50.0
NC_035093.1	61221219	.	A	C	.	.	MAF_USDA=6.25
NC_035093.1	61221252	.	T	C	.	.	MAF_USDA=3.659
NC_035093.1	61221362	.	A	T	.	.	MAF_USDA=43.75
NC_035093.1	61221444	.	A	C	.	.	MAF_INRAE=44.937;MAF_USDA=34.146
NC_035093.1	61221468	.	G	A	.	.	MAF_INRAE=20.0;MAF_USDA=14.286
NC_035093.1	61221471	.	C	G	.	.	MAF_INRAE=20.0;MAF_USDA=13.69
NC_035093.1	61221537	.	G	T	.	.	MAF_INRAE=29.747;MAF_USDA=45.833
NC_035093.1	61221557	.	G	T	.	.	MAF_USDA=4.31
NC_035093.1	61221565	.	C	G	.	.	MAF_USDA=2.586
NC_035093.1	61221566	.	C	T	.	.	MAF_USDA=2.586
NC_035093.1	61221626	.	G	C	.	.	MAF_INRAE=5.833;MAF_USDA=4.167
NC_035093.1	61221647	.	A	G	.	.	MAF_INRAE=15.0;MAF_USDA=7.377
NC_035093.1	61221714	.	G	A	.	.	MAF_INRAE=25.949;MAF_USDA=19.277
NC_035093.1	61221779	.	T	C	.	.	MAF_USDA=2.586
NC_035093.1	61221860	.	C	A	.	.	MAF_USDA=8.333
NC_035093.1	61222013	.	C	A	.	.	MAF_USDA=1.724
NC_035093.1	61222075	.	C	G	.	.	MAF_INRAE=25.949;MAF_USDA=20.122
NC_035093.1	61222087	.	C	T	.	.	MAF_INRAE=8.333;MAF_USDA=1.724
NC_035093.1	61222093	.	C	T	.	.	MAF_INRAE=25.949;MAF_USDA=20.122
NC_035093.1	61222102	.	G	A	.	.	MAF_INRAE=7.595;MAF_USDA=22.561
NC_035093.1	61222116	.	C	T	.	.	MAF_INRAE=8.333;MAF_USDA=1.724
NC_035093.1	61222120	.	G	A	.	.	MAF_INRAE=4.167
NC_035093.1	61222175	.	T	C	.	.	MAF_USDA=3.659
NC_035093.1	61222201	.	G	T	.	.	MAF_INRAE=25.949;MAF_USDA=18.902
NC_035093.1	61222221	.	A	G	.	.	MAF_INRAE=25.949;MAF_USDA=17.683
NC_035093.1	61222277	.	A	C	.	.	MAF_INRAE=29.747;MAF_USDA=14.634
NC_035093.1	61222303	.	T	C	.	.	MAF_INRAE=24.051;MAF_USDA=38.793
NC_035093.1	61222412	.	T	G	.	.	MAF_INRAE=29.114;MAF_USDA=14.881
NC_035093.1	61222478	.	A	T	.	.	MAF_INRAE=5.833;MAF_USDA=4.167
NC_035093.1	61222496	.	T	A	.	.	MAF_INRAE=15.789
NC_035093.1	61222513	.	G	T	.	.	MAF_INRAE=12.658;MAF_USDA=12.5
NC_035093.1	61222532	.	T	C	.	.	MAF_INRAE=30.833
NC_035093.1	61222687	.	G	A	.	.	MAF_INRAE=8.333
NC_035093.1	61222688	.	C	A	.	.	MAF_USDA=9.836
NC_035093.1	61222698	.	G	A	.	.	MAF_INRAE=5.833;MAF_USDA=4.167
NC_035093.1	61222734	.	A	T	.	.	MAF_INRAE=2.5;MAF_USDA=1.639
NC_035093.1	61222744	.	G	A	.	.	MAF_INRAE=8.333
NC_035093.1	61222793	.	C	T	.	.	MAF_INRAE=20.833;MAF_USDA=47.917
NC_035093.1	61222796	.	G	T	.	.	MAF_INRAE=25.949
NC_035093.1	61222855	.	T	A	.	.	MAF_INRAE=45.833;MAF_USDA=34.118
NC_035093.1	61222868	.	C	G	.	.	MAF_INRAE=15.0;MAF_USDA=5.738
NC_035093.1	61222916	.	A	G	.	.	MAF_INRAE=12.025;MAF_USDA=4.706
NC_035093.1	61222917	.	T	A	.	.	MAF_INRAE=14.167;MAF_USDA=4.706
NC_035093.1	61222995	.	A	C	.	.	MAF_INRAE=49.167;MAF_USDA=45.833
NC_035093.1	61223142	.	G	T	.	.	MAF_INRAE=15.789;MAF_USDA=6.557
NC_035093.1	61223145	.	C	T	.	.	MAF_USDA=1.639
NC_035093.1	61223196	.	T	C	.	.	MAF_USDA=1.639
NC_035093.1	61223291	.	C	A	.	.	MAF_INRAE=29.167;MAF_USDA=12.941
NC_035093.1	61223300	.	G	C	.	.	MAF_INRAE=25.949;MAF_USDA=17.647
NC_035093.1	61223349	.	T	C	.	.	MAF_INRAE=14.167
NC_035093.1	61223352	.	C	A	.	.	MAF_INRAE=31.013;MAF_USDA=47.917
NC_035093.1	61223424	.	G	A	.	.	MAF_USDA=1.639
NC_035093.1	61223458	.	T	C	.	.	MAF_INRAE=7.595;MAF_USDA=20.0
NC_035093.1	61223515	.	G	A	.	.	MAF_INRAE=5.833;MAF_USDA=4.167
NC_035093.1	61223603	.	C	T	.	.	MAF_USDA=4.118
NC_035093.1	61223656	.	T	A	.	.	MAF_INRAE=31.013;MAF_USDA=20.0
NC_035093.1	61223740	.	C	T	.	.	MAF_INRAE=32.278;MAF_USDA=21.176
NC_035093.1	61223743	.	G	T	.	.	MAF_USDA=1.639
NC_035093.1	61223772	.	G	T	.	.	MAF_INRAE=15.789;MAF_USDA=21.176
NC_035093.1	61223782	.	C	T	.	.	MAF_INRAE=15.789;MAF_USDA=2.459
NC_035093.1	61223793	.	G	T	.	.	MAF_INRAE=7.895
NC_035093.1	61223904	.	T	C	.	.	MAF_INRAE=5.833;MAF_USDA=2.083
NC_035093.1	61223917	.	G	A	.	.	MAF_INRAE=15.789;MAF_USDA=5.738
NC_035093.1	61223932	.	C	T	.	.	MAF_INRAE=30.38;MAF_USDA=20.0
NC_035093.1	61223944	.	G	T	.	.	MAF_INRAE=18.987;MAF_USDA=35.294
NC_035093.1	61223996	.	G	T	.	.	MAF_USDA=3.529
NC_035093.1	61224007	.	A	T	.	.	MAF_INRAE=26.582;MAF_USDA=17.059
NC_035093.1	61224021	.	C	T	.	.	MAF_USDA=3.279
NC_035093.1	61224045	.	A	G	.	.	MAF_INRAE=15.789;MAF_USDA=16.471
NC_035093.1	61224051	.	G	A	.	.	MAF_INRAE=5.833;MAF_USDA=4.167
NC_035093.1	61224062	.	A	G	.	.	MAF_USDA=4.098
NC_035093.1	61224091	.	A	T	.	.	MAF_INRAE=25.949;MAF_USDA=17.059
NC_035093.1	61224158	.	T	A	.	.	MAF_INRAE=43.671;MAF_USDA=36.31
NC_035093.1	61224234	.	G	A	.	.	MAF_INRAE=26.582;MAF_USDA=17.647
NC_035093.1	61224252	.	T	A	.	.	MAF_INRAE=48.101;MAF_USDA=37.059
NC_035093.1	61224256	.	T	G	.	.	MAF_USDA=2.459
NC_035093.1	61224331	.	T	A	.	.	MAF_INRAE=15.789;MAF_USDA=2.459
NC_035093.1	61224357	.	G	C	.	.	MAF_INRAE=25.316;MAF_USDA=19.412
NC_035093.1	61224416	.	G	T	.	.	MAF_USDA=5.738
NC_035093.1	61224454	.	A	C	.	.	MAF_INRAE=43.671;MAF_USDA=38.235
NC_035093.1	61224455	.	C	T	.	.	MAF_INRAE=29.167;MAF_USDA=17.647
NC_035093.1	61224468	.	T	C	.	.	MAF_INRAE=25.949;MAF_USDA=17.647
NC_035093.1	61224471	.	C	T	.	.	MAF_INRAE=46.667;MAF_USDA=38.235
NC_035093.1	61224483	.	A	T	.	.	MAF_INRAE=8.333
NC_035093.1	61224493	.	G	A	.	.	MAF_INRAE=43.038;MAF_USDA=38.235
NC_035093.1	61224524	.	G	A	.	.	MAF_INRAE=25.316;MAF_USDA=17.059
NC_035093.1	61224573	.	G	T	.	.	MAF_INRAE=8.333;MAF_USDA=1.639
NC_035093.1	61224590	.	T	A	.	.	MAF_INRAE=23.418;MAF_USDA=5.738
NC_035093.1	61224684	.	G	T	.	.	MAF_INRAE=23.418;MAF_USDA=33.607
NC_035093.1	61224700	.	C	T	.	.	MAF_USDA=4.918
NC_035093.1	61224701	.	C	T	.	.	MAF_INRAE=15.19
NC_035093.1	61224714	.	A	G	.	.	MAF_INRAE=31.013;MAF_USDA=50.0
NC_035093.1	61224757	.	C	T	.	.	MAF_USDA=3.279
NC_035093.1	61224883	.	C	G	.	.	MAF_USDA=1.639
NC_035093.1	61224918	.	T	G	.	.	MAF_INRAE=43.038;MAF_USDA=43.75
NC_035093.1	61224979	.	G	T	.	.	MAF_INRAE=5.833;MAF_USDA=4.167
NC_035093.1	61224982	.	T	A	.	.	MAF_INRAE=31.013;MAF_USDA=20.0
NC_035093.1	61225020	.	T	G	.	.	MAF_INRAE=43.038;MAF_USDA=38.235
NC_035093.1	61225021	.	C	A	.	.	MAF_INRAE=46.667;MAF_USDA=38.824
NC_035093.1	61225061	.	G	A	.	.	MAF_USDA=3.279
NC_035093.1	61225064	.	G	T	.	.	MAF_INRAE=24.051;MAF_USDA=5.738
NC_035093.1	61225105	.	C	G	.	.	MAF_INRAE=19.62;MAF_USDA=35.882
NC_035093.1	61225107	.	C	T	.	.	MAF_INRAE=25.949;MAF_USDA=17.647
NC_035093.1	61225115	.	A	C	.	.	MAF_INRAE=43.038;MAF_USDA=38.235
NC_035093.1	61225132	.	C	A	.	.	MAF_INRAE=25.316;MAF_USDA=17.647
NC_035093.1	61225161	.	C	T	.	.	MAF_INRAE=43.038;MAF_USDA=38.235
NC_035093.1	61225162	.	G	A	.	.	MAF_USDA=1.639
NC_035093.1	61225178	.	G	A	.	.	MAF_USDA=50.0
NC_035093.1	61225186	.	T	C	.	.	MAF_INRAE=25.949;MAF_USDA=17.647
NC_035093.1	61225217	.	A	C	.	.	MAF_INRAE=2.5
NC_035093.1	61225405	.	C	T	.	.	MAF_INRAE=7.595;MAF_USDA=20.588
NC_035093.1	61225439	.	T	A	.	.	MAF_INRAE=8.333;MAF_USDA=2.459
NC_035093.1	61225582	.	G	A	.	.	MAF_INRAE=8.333;MAF_USDA=1.639
NC_035093.1	61225622	.	C	A	.	.	MAF_INRAE=31.013;MAF_USDA=20.588
NC_035093.1	61225628	.	T	C	.	.	MAF_INRAE=43.038;MAF_USDA=38.235
NC_035093.1	61225636	.	C	T	.	.	MAF_INRAE=43.038;MAF_USDA=38.235
NC_035093.1	61225667	.	G	C	.	.	MAF_USDA=18.852
NC_035093.1	61225669	.	C	A	.	.	MAF_INRAE=22.5;MAF_USDA=2.459
NC_035093.1	61225697	.	C	T	.	.	MAF_INRAE=2.5
NC_035093.1	61225729	.	G	A	.	.	MAF_USDA=1.639
NC_035093.1	61225798	.	G	T	.	.	MAF_INRAE=4.167
NC_035093.1	61225881	.	C	A	.	.	MAF_INRAE=43.038;MAF_USDA=38.824
NC_035093.1	61225882	.	C	T	.	.	MAF_INRAE=24.167;MAF_USDA=19.412
NC_035093.1	61225932	.	C	T	.	.	MAF_USDA=3.279
NC_035093.1	61225940	.	A	G	.	.	MAF_INRAE=5.0;MAF_USDA=4.167
NC_035093.1	61225972	.	A	T	.	.	MAF_INRAE=31.013;MAF_USDA=20.588
NC_035093.1	61226004	.	A	G	.	.	MAF_INRAE=8.333;MAF_USDA=1.639
NC_035093.1	61226209	.	T	C	.	.	MAF_INRAE=8.333
NC_035093.1	61226238	.	T	A	.	.	MAF_USDA=43.75
NC_035093.1	61226239	.	T	C	.	.	MAF_USDA=45.833
NC_035093.1	61226277	.	C	T	.	.	MAF_USDA=1.639
NC_035093.1	61226330	.	C	T	.	.	MAF_INRAE=43.038;MAF_USDA=38.235
NC_035093.1	61226416	.	T	A	.	.	MAF_INRAE=31.013;MAF_USDA=20.0
NC_035093.1	61226425	.	T	C	.	.	MAF_USDA=3.529
NC_035093.1	61226479	.	A	T	.	.	MAF_USDA=1.639
NC_035093.1	61226499	.	G	A	.	.	MAF_INRAE=25.949;MAF_USDA=16.471
NC_035093.1	61226557	.	G	A	.	.	MAF_INRAE=7.595;MAF_USDA=19.412
NC_035093.1	61226599	.	T	C	.	.	MAF_INRAE=43.038;MAF_USDA=37.059
NC_035093.1	61226603	.	G	A	.	.	MAF_INRAE=46.667;MAF_USDA=37.647
NC_035093.1	61226622	.	T	A	.	.	MAF_INRAE=25.949;MAF_USDA=17.059
NC_035093.1	61226668	.	G	A	.	.	MAF_INRAE=25.949;MAF_USDA=18.235
NC_035093.1	61226677	.	C	T	.	.	MAF_INRAE=31.013;MAF_USDA=20.0
NC_035093.1	61226753	.	G	T	.	.	MAF_USDA=4.918
NC_035093.1	61226768	.	A	G	.	.	MAF_USDA=5.882
NC_035093.1	61226773	.	A	G	.	.	MAF_USDA=1.639
NC_035093.1	61226789	.	C	T	.	.	MAF_INRAE=29.167;MAF_USDA=27.647
NC_035093.1	61226844	.	C	T	.	.	MAF_INRAE=31.013;MAF_USDA=19.412
NC_035093.1	61226849	.	C	A	.	.	MAF_USDA=3.279
NC_035093.1	61226868	.	G	A	.	.	MAF_INRAE=31.013;MAF_USDA=7.377
NC_035093.1	61226923	.	T	G	.	.	MAF_INRAE=19.62
NC_035093.1	61226960	.	C	G	.	.	MAF_INRAE=31.579;MAF_USDA=39.412
NC_035093.1	61226998	.	T	A	.	.	MAF_INRAE=25.949;MAF_USDA=18.235
NC_035093.1	61227042	.	A	G	.	.	MAF_INRAE=43.671;MAF_USDA=38.235
NC_035093.1	61227127	.	G	A	.	.	MAF_USDA=1.639
NC_035093.1	61227128	.	C	T	.	.	MAF_USDA=3.279
NC_035093.1	61227140	.	C	T	.	.	MAF_USDA=3.529
NC_035093.1	61227191	.	C	T	.	.	MAF_INRAE=18.987
NC_035093.1	61227230	.	A	C	.	.	MAF_INRAE=2.5
NC_035093.1	61227233	.	A	G	.	.	MAF_INRAE=11.392;MAF_USDA=4.706
NC_035093.1	61227234	.	G	A	.	.	MAF_INRAE=24.051;MAF_USDA=16.471
NC_035093.1	61227251	.	C	G	.	.	MAF_INRAE=2.5;MAF_USDA=13.115
NC_035093.1	61227283	.	G	T	.	.	MAF_USDA=2.459
NC_035093.1	61227284	.	C	T	.	.	MAF_USDA=2.459
NC_035093.1	61227327	.	C	T	.	.	MAF_INRAE=8.228;MAF_USDA=2.941
NC_035093.1	61227354	.	T	A	.	.	MAF_USDA=3.279
NC_035093.1	61227380	.	G	A	.	.	MAF_USDA=5.294
NC_035093.1	61227389	.	C	G	.	.	MAF_INRAE=21.519;MAF_USDA=4.918
NC_035093.1	61227419	.	C	T	.	.	MAF_INRAE=1.667
NC_035093.1	61227421	.	T	G	.	.	MAF_INRAE=25.316;MAF_USDA=15.882
NC_035093.1	61227424	.	G	A	.	.	MAF_INRAE=5.0;MAF_USDA=19.412
NC_035093.1	61227476	.	TA	TT	.	.	MAF_USDA=6.25
NC_035093.1	61227477	.	A	T	.	.	MAF_INRAE=28.333
NC_035093.1	61227617	.	G	T	.	.	MAF_USDA=3.333
NC_035093.1	61227712	.	C	T	.	.	MAF_INRAE=43.038;MAF_USDA=39.412
NC_035093.1	61227726	.	A	G	.	.	MAF_USDA=1.639
NC_035093.1	61227736	.	C	T	.	.	MAF_INRAE=31.013;MAF_USDA=20.0
NC_035093.1	61227751	.	G	A	.	.	MAF_INRAE=5.833;MAF_USDA=4.167
NC_035093.1	61227774	.	G	T	.	.	MAF_INRAE=23.418;MAF_USDA=37.705
NC_035093.1	61227799	.	C	A	.	.	MAF_USDA=3.279
NC_035093.1	61227843	.	A	C	.	.	MAF_INRAE=25.316;MAF_USDA=17.262
NC_035093.1	61227885	.	C	A	.	.	MAF_USDA=1.667
NC_035093.1	61227936	.	C	T	.	.	MAF_INRAE=45.833
NC_035093.1	61227963	.	A	G	.	.	MAF_INRAE=48.734;MAF_USDA=43.75
NC_035093.1	61227965	.	C	T	.	.	MAF_INRAE=7.5;MAF_USDA=4.118
NC_035093.1	61227971	.	A	T	.	.	MAF_INRAE=23.418;MAF_USDA=6.25
NC_035093.1	61227980	.	C	T	.	.	MAF_INRAE=47.368;MAF_USDA=50.0
NC_035093.1	61228051	.	C	T	.	.	MAF_USDA=1.639
NC_035093.1	61228095	.	C	T	.	.	MAF_INRAE=25.316;MAF_USDA=15.882
NC_035093.1	61228098	.	T	G	.	.	MAF_USDA=1.639
NC_035093.1	61228108	.	T	C	.	.	MAF_USDA=35.294
NC_035093.1	61228113	.	C	T	.	.	MAF_USDA=1.765
NC_035093.1	61228163	.	A	C	.	.	MAF_INRAE=45.0;MAF_USDA=34.118
NC_035093.1	61228353	.	A	C	.	.	MAF_USDA=17.5
NC_035093.1	61228364	.	C	A	.	.	MAF_USDA=2.381
NC_035093.1	61228421	.	T	C	.	.	MAF_INRAE=8.861;MAF_USDA=3.279
NC_035093.1	61228457	.	G	C	.	.	MAF_INRAE=47.368;MAF_USDA=27.381
NC_035093.1	61228478	.	T	C	.	.	MAF_USDA=39.167
NC_035093.1	61228570	.	A	G	.	.	MAF_INRAE=43.671;MAF_USDA=37.5
NC_035093.1	61228596	.	A	G	.	.	MAF_INRAE=30.0;MAF_USDA=17.647
NC_035093.1	61228610	.	A	G	.	.	MAF_USDA=17.647
NC_035093.1	61228639	.	G	T	.	.	MAF_INRAE=41.772;MAF_USDA=37.647
NC_035093.1	61228649	.	A	G	.	.	MAF_USDA=2.459
NC_035093.1	61228757	.	G	T	.	.	MAF_USDA=1.639
NC_035093.1	61228821	.	G	T	.	.	MAF_INRAE=43.671;MAF_USDA=37.647
NC_035093.1	61228833	.	A	G	.	.	MAF_INRAE=24.051;MAF_USDA=36.885
NC_035093.1	61228841	.	A	G	.	.	MAF_INRAE=19.62;MAF_USDA=2.459
NC_035093.1	61228851	.	A	T	.	.	MAF_INRAE=43.671;MAF_USDA=37.059
NC_035093.1	61228852	.	T	G	.	.	MAF_USDA=2.459
NC_035093.1	61228854	.	G	A	.	.	MAF_INRAE=47.5;MAF_USDA=37.647
NC_035093.1	61228883	.	C	T	.	.	MAF_INRAE=25.949;MAF_USDA=18.235
NC_035093.1	61228896	.	G	A	.	.	MAF_USDA=3.279
NC_035093.1	61228930	.	G	A	.	.	MAF_USDA=3.279
NC_035093.1	61228969	.	C	T	.	.	MAF_INRAE=43.671;MAF_USDA=38.824
NC_035093.1	61228977	.	C	T	.	.	MAF_INRAE=18.987;MAF_USDA=35.882
NC_035093.1	61228995	.	T	C	.	.	MAF_INRAE=8.333;MAF_USDA=5.294
NC_035093.1	61229101	.	G	C	.	.	MAF_INRAE=19.62;MAF_USDA=1.639
NC_035093.1	61229121	.	C	G	.	.	MAF_INRAE=31.013;MAF_USDA=20.0
NC_035093.1	61229167	.	T	G	.	.	MAF_INRAE=19.62;MAF_USDA=36.471
NC_035093.1	61229195	.	T	C	.	.	MAF_INRAE=8.333;MAF_USDA=5.882
NC_035093.1	61229197	.	C	G	.	.	MAF_USDA=9.412
NC_035093.1	61229202	.	C	T	.	.	MAF_INRAE=12.025;MAF_USDA=8.333
NC_035093.1	61229234	.	A	C	.	.	MAF_INRAE=23.418;MAF_USDA=36.885
NC_035093.1	61229336	.	A	T	.	.	MAF_INRAE=44.304;MAF_USDA=40.0
NC_035093.1	61229366	.	C	T	.	.	MAF_USDA=47.917
NC_035093.1	61229377	.	A	G	.	.	MAF_INRAE=5.833;MAF_USDA=4.167
NC_035093.1	61229385	.	A	G	.	.	MAF_INRAE=5.833
NC_035093.1	61229408	.	T	A	.	.	MAF_USDA=4.118
NC_035093.1	61229426	.	G	A	.	.	MAF_INRAE=8.333;MAF_USDA=5.882
NC_035093.1	61229455	.	T	A	.	.	MAF_USDA=4.918
NC_035093.1	61229475	.	T	G	.	.	MAF_INRAE=12.025;MAF_USDA=4.118
NC_035093.1	61229509	.	G	C	.	.	MAF_USDA=2.083
NC_035093.1	61229548	.	C	T	.	.	MAF_INRAE=6.667;MAF_USDA=4.167
NC_035093.1	61229553	.	C	T	.	.	MAF_INRAE=2.5
NC_035093.1	61229566	.	A	G	.	.	MAF_USDA=18.675
NC_035093.1	61229602	.	G	A	.	.	MAF_USDA=50.0
NC_035093.1	61232134	.	T	C	.	.	MAF_INRAE=15.789;MAF_USDA=6.25
NC_035093.1	61232171	.	T	C	.	.	MAF_INRAE=44.937;MAF_USDA=34.118
NC_035093.1	61232172	.	C	T	.	.	MAF_INRAE=15.789;MAF_USDA=1.639
NC_035093.1	61232174	.	T	A	.	.	MAF_INRAE=5.833;MAF_USDA=18.824
NC_035093.1	61232182	.	C	T	.	.	MAF_INRAE=30.38;MAF_USDA=47.917
NC_035093.1	61232205	.	T	A	.	.	MAF_USDA=1.639
NC_035093.1	61232207	.	G	T	.	.	MAF_INRAE=25.949
NC_035093.1	61232227	.	G	C	.	.	MAF_INRAE=44.304;MAF_USDA=36.31
NC_035093.1	61232229	.	T	A	.	.	MAF_USDA=1.667
NC_035093.1	61232232	.	A	G	.	.	MAF_INRAE=15.789;MAF_USDA=2.5
NC_035093.1	61232252	.	T	G	.	.	MAF_INRAE=44.304;MAF_USDA=43.75
NC_035093.1	61232279	.	T	C	.	.	MAF_INRAE=25.949;MAF_USDA=17.857
NC_035093.1	61232359	.	G	A	.	.	MAF_USDA=1.667
NC_035093.1	61232391	.	C	A	.	.	MAF_INRAE=22.152;MAF_USDA=4.098
NC_035093.1	61232392	.	A	T	.	.	MAF_INRAE=44.937;MAF_USDA=43.75
NC_035093.1	61232414	.	A	T	.	.	MAF_INRAE=26.667
NC_035093.1	61232479	.	C	A	.	.	MAF_INRAE=5.833;MAF_USDA=22.353
NC_035093.1	61232504	.	C	A	.	.	MAF_INRAE=5.833;MAF_USDA=16.071
NC_035093.1	61232519	.	G	T	.	.	MAF_INRAE=8.333;MAF_USDA=4.762
NC_035093.1	61232632	.	A	T	.	.	MAF_USDA=1.639
NC_035093.1	61232734	.	C	G	.	.	MAF_INRAE=43.038;MAF_USDA=38.824
NC_035093.1	61232735	.	G	A	.	.	MAF_USDA=5.738
NC_035093.1	61232739	.	C	T	.	.	MAF_INRAE=43.038;MAF_USDA=43.75
NC_035093.1	61232760	.	T	G	.	.	MAF_INRAE=43.038;MAF_USDA=39.412
NC_035093.1	61232767	.	A	T	.	.	MAF_INRAE=43.038;MAF_USDA=39.412
NC_035093.1	61232825	.	T	G	.	.	MAF_INRAE=43.038;MAF_USDA=39.412
NC_035093.1	61232843	.	T	G	.	.	MAF_USDA=4.918
NC_035093.1	61232855	.	A	T	.	.	MAF_INRAE=45.57;MAF_USDA=48.214
NC_035093.1	61232943	.	C	T	.	.	MAF_INRAE=31.013;MAF_USDA=20.0
NC_035093.1	61232977	.	T	C	.	.	MAF_INRAE=19.62;MAF_USDA=2.459
NC_035093.1	61233011	.	T	C	.	.	MAF_INRAE=7.595;MAF_USDA=20.588
NC_035093.1	61233017	.	T	C	.	.	MAF_USDA=3.279
NC_035093.1	61233028	.	T	G	.	.	MAF_INRAE=31.013;MAF_USDA=20.0
NC_035093.1	61233062	.	G	T	.	.	MAF_INRAE=30.38
NC_035093.1	61233074	.	G	T	.	.	MAF_USDA=9.412
NC_035093.1	61233075	.	G	C	.	.	MAF_INRAE=5.833;MAF_USDA=4.167
NC_035093.1	61233076	.	T	G	.	.	MAF_INRAE=2.5;MAF_USDA=1.639
NC_035093.1	61233077	.	A	T	.	.	MAF_INRAE=15.789;MAF_USDA=2.459
NC_035093.1	61233113	.	C	T	.	.	MAF_INRAE=25.949;MAF_USDA=18.824
NC_035093.1	61233207	.	C	T	.	.	MAF_INRAE=13.924;MAF_USDA=16.667
NC_035093.1	61233228	.	G	T	.	.	MAF_INRAE=2.5;MAF_USDA=1.639
NC_035093.1	61233253	.	C	T	.	.	MAF_INRAE=25.316;MAF_USDA=18.235
NC_035093.1	61233263	.	C	A	.	.	MAF_USDA=1.639
NC_035093.1	61233318	.	G	A	.	.	MAF_INRAE=15.789;MAF_USDA=2.459
NC_035093.1	61233348	.	G	C	.	.	MAF_INRAE=5.833
NC_035093.1	61233391	.	A	G	.	.	MAF_INRAE=15.0;MAF_USDA=5.738
NC_035093.1	61233469	.	A	G	.	.	MAF_INRAE=43.671;MAF_USDA=37.647
NC_035093.1	61233644	.	A	C	.	.	MAF_USDA=1.639
NC_035093.1	61233655	.	A	G	.	.	MAF_INRAE=25.949;MAF_USDA=17.647
NC_035093.1	61233860	.	C	A	.	.	MAF_INRAE=15.789;MAF_USDA=2.459
NC_035093.1	61233952	.	C	G	.	.	MAF_USDA=20.492
NC_035093.1	61234055	.	G	A	.	.	MAF_INRAE=7.595;MAF_USDA=20.588
NC_035093.1	61234061	.	G	T	.	.	MAF_USDA=1.639
NC_035093.1	61234062	.	G	A	.	.	MAF_INRAE=31.013;MAF_USDA=19.412
NC_035093.1	61234182	.	T	A	.	.	MAF_INRAE=44.304;MAF_USDA=38.69
NC_035093.1	61234326	.	A	G	.	.	MAF_INRAE=31.013;MAF_USDA=20.0
NC_035093.1	61234343	.	C	G	.	.	MAF_INRAE=31.013;MAF_USDA=20.0
NC_035093.1	61234392	.	G	T	.	.	MAF_INRAE=25.316;MAF_USDA=24.59
NC_035093.1	61234405	.	G	T	.	.	MAF_INRAE=42.405;MAF_USDA=11.475
NC_035093.1	61234413	.	T	A	.	.	MAF_INRAE=43.038;MAF_USDA=42.353
NC_035093.1	61234505	.	A	G	.	.	MAF_INRAE=43.038;MAF_USDA=48.235
NC_035093.1	61234641	.	A	T	.	.	MAF_INRAE=31.646;MAF_USDA=50.0
NC_035093.1	61234661	.	T	C	.	.	MAF_USDA=4.118
NC_035093.1	61234716	.	G	A	.	.	MAF_INRAE=15.823;MAF_USDA=20.0
NC_035093.1	61234740	.	C	A	.	.	MAF_USDA=1.639
NC_035093.1	61234761	.	C	T	.	.	MAF_INRAE=24.051;MAF_USDA=27.059
NC_035093.1	61234817	.	C	A	.	.	MAF_INRAE=14.557;MAF_USDA=6.471
NC_035093.1	61234848	.	A	C	.	.	MAF_INRAE=14.557;MAF_USDA=50.0
NC_035093.1	61234851	.	C	G	.	.	MAF_INRAE=1.667
NC_035093.1	61234858	.	C	T	.	.	MAF_USDA=1.639
NC_035093.1	61234870	.	T	C	.	.	MAF_INRAE=40.506;MAF_USDA=49.412
NC_035093.1	61234934	.	A	T	.	.	MAF_INRAE=10.0;MAF_USDA=31.176
NC_035093.1	61234937	.	T	A	.	.	MAF_INRAE=10.0;MAF_USDA=31.176
NC_035093.1	61235055	.	T	A	.	.	MAF_INRAE=13.291;MAF_USDA=4.762
NC_035093.1	61235084	.	C	A	.	.	MAF_INRAE=8.861
NC_035093.1	61235104	.	G	A	.	.	MAF_USDA=2.5
NC_035093.1	61235105	.	A	C	.	.	MAF_INRAE=30.38;MAF_USDA=17.262
NC_035093.1	61235141	.	A	C	.	.	MAF_INRAE=15.19;MAF_USDA=20.0
NC_035093.1	61235192	.	A	T	.	.	MAF_INRAE=29.167;MAF_USDA=15.882
NC_035093.1	61235196	.	T	A	.	.	MAF_INRAE=1.667
NC_035093.1	61235199	.	T	C	.	.	MAF_INRAE=35.443;MAF_USDA=22.353
NC_035093.1	61235217	.	A	C	.	.	MAF_INRAE=15.19;MAF_USDA=32.787
NC_035093.1	61235238	.	C	G	.	.	MAF_USDA=1.639
NC_035093.1	61235323	.	G	A	.	.	MAF_USDA=2.459
NC_035093.1	61235327	.	A	C	.	.	MAF_INRAE=4.167
NC_035093.1	61235336	.	G	C	.	.	MAF_INRAE=38.333;MAF_USDA=24.118
NC_035093.1	61235383	.	G	A	.	.	MAF_USDA=16.393
NC_035093.1	61235410	.	C	G	.	.	MAF_INRAE=43.333;MAF_USDA=29.412
NC_035093.1	61235434	.	G	A	.	.	MAF_INRAE=14.167
NC_035093.1	61235441	.	C	A	.	.	MAF_USDA=2.353
NC_035093.1	61235489	.	A	G	.	.	MAF_INRAE=13.333
NC_035093.1	61235502	.	G	T	.	.	MAF_INRAE=12.5;MAF_USDA=7.377
NC_035093.1	61235530	.	A	G	.	.	MAF_INRAE=14.167;MAF_USDA=14.583
NC_035093.1	61235537	.	T	G	.	.	MAF_INRAE=14.167;MAF_USDA=10.417
NC_035093.1	61235548	.	G	A	.	.	MAF_INRAE=22.5;MAF_USDA=29.167
NC_035093.1	61235609	.	G	A	.	.	MAF_INRAE=27.215;MAF_USDA=11.765
NC_035093.1	61235631	.	C	A	.	.	MAF_INRAE=5.833;MAF_USDA=4.167
NC_035093.1	61235632	.	C	T	.	.	MAF_INRAE=5.833;MAF_USDA=4.167
NC_035093.1	61235689	.	G	T	.	.	MAF_INRAE=15.833;MAF_USDA=4.706
NC_035093.1	61235690	.	C	T	.	.	MAF_INRAE=15.833;MAF_USDA=4.706
NC_035093.1	61235713	.	C	T	.	.	MAF_INRAE=28.481;MAF_USDA=13.529
NC_035093.1	61235738	.	G	T	.	.	MAF_INRAE=36.667;MAF_USDA=21.176
NC_035093.1	61235757	.	C	T	.	.	MAF_USDA=6.471
NC_035093.1	61235759	.	T	G	.	.	MAF_INRAE=27.848;MAF_USDA=15.294
NC_035093.1	61235808	.	C	T	.	.	MAF_USDA=5.882
NC_035093.1	61235861	.	T	A	.	.	MAF_INRAE=3.333;MAF_USDA=2.459
NC_035093.1	61235931	.	T	C	.	.	MAF_USDA=6.548
NC_035093.1	61235982	.	G	A	.	.	MAF_INRAE=15.789;MAF_USDA=1.639
NC_035093.1	61235988	.	G	T	.	.	MAF_USDA=1.639
NC_035093.1	61236010	.	A	G	.	.	MAF_INRAE=27.848;MAF_USDA=15.294
NC_035093.1	61236131	.	G	T	.	.	MAF_INRAE=8.333
NC_035093.1	61236138	.	G	A	.	.	MAF_INRAE=2.5;MAF_USDA=3.279
NC_035093.1	61236145	.	G	A	.	.	MAF_INRAE=20.886;MAF_USDA=34.706
NC_035093.1	61236154	.	C	A	.	.	MAF_USDA=1.639
NC_035093.1	61236156	.	G	A	.	.	MAF_INRAE=27.848;MAF_USDA=13.529
NC_035093.1	61236189	.	C	T	.	.	MAF_INRAE=15.789
NC_035093.1	61236195	.	G	T	.	.	MAF_INRAE=15.789
NC_035093.1	61236229	.	C	G	.	.	MAF_USDA=1.639
NC_035093.1	61236237	.	A	G	.	.	MAF_INRAE=28.481;MAF_USDA=14.118
NC_035093.1	61236281	.	C	T	.	.	MAF_INRAE=35.443;MAF_USDA=22.941
NC_035093.1	61236296	.	G	A	.	.	MAF_INRAE=4.167;MAF_USDA=2.459
NC_035093.1	61236357	.	G	A	.	.	MAF_INRAE=8.333
NC_035093.1	61236362	.	A	T	.	.	MAF_INRAE=35.443;MAF_USDA=20.588
NC_035093.1	61236577	.	A	C	.	.	MAF_INRAE=28.481;MAF_USDA=16.471
NC_035093.1	61236585	.	G	A	.	.	MAF_INRAE=28.481;MAF_USDA=14.118
NC_035093.1	61236659	.	G	A	.	.	MAF_USDA=5.294
NC_035093.1	61236665	.	T	G	.	.	MAF_INRAE=28.481;MAF_USDA=14.706
NC_035093.1	61236672	.	C	A	.	.	MAF_USDA=1.639
NC_035093.1	61236764	.	C	G	.	.	MAF_INRAE=4.167
NC_035093.1	61236782	.	G	A	.	.	MAF_INRAE=28.481;MAF_USDA=15.294
NC_035093.1	61236820	.	G	T	.	.	MAF_USDA=1.765
NC_035093.1	61236856	.	A	G	.	.	MAF_INRAE=15.19;MAF_USDA=6.557
NC_035093.1	61236965	.	T	A	.	.	MAF_USDA=1.639
NC_035093.1	61236971	.	C	T	.	.	MAF_INRAE=15.789;MAF_USDA=2.459
NC_035093.1	61237035	.	G	A	.	.	MAF_INRAE=8.333;MAF_USDA=1.639
NC_035093.1	61237044	.	C	A	.	.	MAF_INRAE=15.823;MAF_USDA=19.412
NC_035093.1	61237119	.	C	T	.	.	MAF_USDA=1.639
NC_035093.1	61237149	.	A	T	.	.	MAF_USDA=2.353
NC_035093.1	61237271	.	G	A	.	.	MAF_USDA=8.333
NC_035093.1	61237933	.	T	C	.	.	MAF_USDA=6.25
NC_035093.1	61237946	.	A	G	.	.	MAF_USDA=36.747
NC_035093.1	61237952	.	T	C	.	.	MAF_USDA=1.724
NC_035093.1	61237955	.	A	G	.	.	MAF_USDA=12.195
NC_035093.1	61238007	.	G	A	.	.	MAF_USDA=1.639
NC_035093.1	61238040	.	T	G	.	.	MAF_USDA=14.706
NC_035093.1	61238041	.	G	T	.	.	MAF_USDA=14.706
NC_035093.1	61238070	.	T	C	.	.	MAF_USDA=35.246
NC_035093.1	61238083	.	G	A	.	.	MAF_INRAE=22.152;MAF_USDA=37.059
NC_035093.1	61238144	.	C	T	.	.	MAF_USDA=1.639
NC_035093.1	61238157	.	G	T	.	.	MAF_USDA=1.639
NC_035093.1	61238266	.	G	A	.	.	MAF_INRAE=2.5;MAF_USDA=1.639
NC_035093.1	61238299	.	T	G	.	.	MAF_USDA=1.639
NC_035093.1	61238315	.	A	G	.	.	MAF_INRAE=12.658;MAF_USDA=4.706
NC_035093.1	61238333	.	A	C	.	.	MAF_USDA=2.459
NC_035093.1	61238425	.	C	T	.	.	MAF_USDA=1.639
NC_035093.1	61238445	.	G	A	.	.	MAF_INRAE=13.291;MAF_USDA=12.295
NC_035093.1	61238459	.	G	A	.	.	MAF_INRAE=18.987;MAF_USDA=2.459
NC_035093.1	61238548	.	A	G	.	.	MAF_INRAE=15.789;MAF_USDA=2.459
NC_035093.1	61238662	.	C	A	.	.	MAF_INRAE=2.5;MAF_USDA=1.639
NC_035093.1	61238669	.	C	A	.	.	MAF_INRAE=28.481;MAF_USDA=14.118
NC_035093.1	61238689	.	G	A	.	.	MAF_INRAE=28.481;MAF_USDA=17.059
NC_035093.1	61238697	.	C	T	.	.	MAF_INRAE=8.333;MAF_USDA=1.639
NC_035093.1	61238739	.	A	C	.	.	MAF_INRAE=34.177;MAF_USDA=21.765
NC_035093.1	61238787	.	G	A	.	.	MAF_INRAE=20.0;MAF_USDA=21.176
NC_035093.1	61238888	.	G	A	.	.	MAF_INRAE=36.667;MAF_USDA=22.024
NC_035093.1	61238897	.	T	C	.	.	MAF_INRAE=10.0
NC_035093.1	61238950	.	C	T	.	.	MAF_INRAE=31.579;MAF_USDA=50.0
NC_035093.1	61239010	.	T	C	.	.	MAF_INRAE=2.5;MAF_USDA=1.639
NC_035093.1	61239043	.	T	G	.	.	MAF_INRAE=20.886;MAF_USDA=31.765
NC_035093.1	61239065	.	T	A	.	.	MAF_USDA=10.417
NC_035093.1	61239066	.	A	C	.	.	MAF_INRAE=3.333
NC_035093.1	61239106	.	G	A	.	.	MAF_INRAE=34.81;MAF_USDA=22.353
NC_035093.1	61239152	.	G	T	.	.	MAF_INRAE=27.848;MAF_USDA=14.706
NC_035093.1	61239153	.	T	G	.	.	MAF_INRAE=30.0;MAF_USDA=14.118
NC_035093.1	61239181	.	C	A	.	.	MAF_USDA=5.294
NC_035093.1	61239193	.	G	A	.	.	MAF_INRAE=15.19;MAF_USDA=36.885
NC_035093.1	61239237	.	T	C	.	.	MAF_INRAE=15.19;MAF_USDA=36.066
NC_035093.1	61239266	.	G	A	.	.	MAF_INRAE=15.789;MAF_USDA=3.279
NC_035093.1	61239267	.	T	C	.	.	MAF_USDA=7.377
NC_035093.1	61239339	.	T	G	.	.	MAF_INRAE=27.5;MAF_USDA=12.5
NC_035093.1	61239340	.	G	T	.	.	MAF_INRAE=27.5;MAF_USDA=12.5
NC_035093.1	61239520	.	A	C	.	.	MAF_INRAE=28.481;MAF_USDA=16.471
NC_035093.1	61239521	.	T	C	.	.	MAF_INRAE=34.81;MAF_USDA=21.765
NC_035093.1	61239541	.	C	A	.	.	MAF_INRAE=28.481;MAF_USDA=14.706
NC_035093.1	61239545	.	T	G	.	.	MAF_INRAE=30.833;MAF_USDA=14.118
NC_035093.1	61239592	.	T	A	.	.	MAF_INRAE=2.5;MAF_USDA=2.459
NC_035093.1	61239603	.	G	T	.	.	MAF_INRAE=2.5;MAF_USDA=1.639
NC_035093.1	61239627	.	T	G	.	.	MAF_USDA=1.639
NC_035093.1	61239705	.	C	A	.	.	MAF_INRAE=28.481;MAF_USDA=14.118
NC_035093.1	61239723	.	A	T	.	.	MAF_INRAE=28.481;MAF_USDA=12.5
NC_035093.1	61239730	.	A	C	.	.	MAF_INRAE=28.481;MAF_USDA=11.31
NC_035093.1	61239746	.	A	T	.	.	MAF_INRAE=21.667
NC_035093.1	61239748	.	G	T	.	.	MAF_INRAE=28.481;MAF_USDA=12.5
NC_035093.1	61239749	.	G	A	.	.	MAF_INRAE=21.667
NC_035093.1	61239767	.	C	G	.	.	MAF_USDA=27.083
NC_035093.1	61239772	.	C	A	.	.	MAF_USDA=25.0
NC_035093.1	61239773	.	C	T	.	.	MAF_USDA=27.083
NC_035093.1	61239775	.	C	A	.	.	MAF_INRAE=22.5
NC_035093.1	61239866	.	A	C	.	.	MAF_INRAE=11.392;MAF_USDA=5.294
NC_035093.1	61239894	.	C	A	.	.	MAF_INRAE=4.167
NC_035093.1	61239928	.	A	G	.	.	MAF_USDA=1.639
NC_035093.1	61239965	.	A	G	.	.	MAF_INRAE=27.848;MAF_USDA=14.706
NC_035093.1	61240071	.	A	T	.	.	MAF_INRAE=28.481;MAF_USDA=14.706
NC_035093.1	61240072	.	A	T	.	.	MAF_INRAE=30.833;MAF_USDA=14.706
NC_035093.1	61240079	.	G	A	.	.	MAF_USDA=2.459
NC_035093.1	61240088	.	C	A	.	.	MAF_USDA=1.639
NC_035093.1	61240106	.	G	A	.	.	MAF_INRAE=15.19;MAF_USDA=36.066
NC_035093.1	61240158	.	T	C	.	.	MAF_INRAE=15.19;MAF_USDA=36.066
NC_035093.1	61240363	.	G	C	.	.	MAF_USDA=5.738
NC_035093.1	61240370	.	A	G	.	.	MAF_INRAE=15.19;MAF_USDA=35.246
NC_035093.1	61240391	.	G	C	.	.	MAF_USDA=5.738
NC_035093.1	61240410	.	A	C	.	.	MAF_INRAE=15.833
NC_035093.1	61240432	.	A	T	.	.	MAF_INRAE=13.291;MAF_USDA=4.706
NC_035093.1	61240442	.	G	T	.	.	MAF_INRAE=29.114;MAF_USDA=15.294
NC_035093.1	61240444	.	C	T	.	.	MAF_USDA=2.459
NC_035093.1	61240463	.	T	C	.	.	MAF_USDA=5.738
NC_035093.1	61240484	.	G	A	.	.	MAF_USDA=3.279
NC_035093.1	61240524	.	G	T	.	.	MAF_INRAE=28.481;MAF_USDA=15.294
NC_035093.1	61240565	.	G	A	.	.	MAF_INRAE=12.5;MAF_USDA=5.738
NC_035093.1	61240590	.	C	T	.	.	MAF_INRAE=15.789;MAF_USDA=2.459
NC_035093.1	61240618	.	G	A	.	.	MAF_INRAE=20.886;MAF_USDA=35.294
NC_035093.1	61240632	.	A	C	.	.	MAF_INRAE=15.19;MAF_USDA=37.705
NC_035093.1	61240664	.	G	A	.	.	MAF_USDA=1.639
NC_035093.1	61240745	.	A	T	.	.	MAF_INRAE=2.5;MAF_USDA=3.279
NC_035093.1	61240774	.	C	T	.	.	MAF_INRAE=28.481;MAF_USDA=14.118
NC_035093.1	61240795	.	G	A	.	.	MAF_INRAE=28.481;MAF_USDA=14.286
NC_035093.1	61240889	.	C	T	.	.	MAF_USDA=1.639
NC_035093.1	61240948	.	T	G	.	.	MAF_INRAE=28.481;MAF_USDA=14.118
NC_035093.1	61241014	.	G	T	.	.	MAF_INRAE=2.5;MAF_USDA=1.639
NC_035093.1	61241087	.	G	A	.	.	MAF_USDA=1.639
NC_035093.1	61241173	.	C	T	.	.	MAF_INRAE=20.0;MAF_USDA=20.588
NC_035093.1	61241194	.	G	A	.	.	MAF_USDA=1.639
NC_035093.1	61241221	.	T	A	.	.	MAF_INRAE=15.789;MAF_USDA=1.639
NC_035093.1	61241237	.	C	T	.	.	MAF_INRAE=27.848;MAF_USDA=14.706
NC_035093.1	61241308	.	G	A	.	.	MAF_USDA=1.639
NC_035093.1	61241373	.	C	G	.	.	MAF_USDA=2.459
NC_035093.1	61241524	.	G	A	.	.	MAF_INRAE=15.789;MAF_USDA=1.639
NC_035093.1	61241542	.	T	C	.	.	MAF_INRAE=15.789;MAF_USDA=4.918
NC_035093.1	61241559	.	T	G	.	.	MAF_INRAE=17.089;MAF_USDA=37.705
NC_035093.1	61241621	.	A	T	.	.	MAF_INRAE=1.667;MAF_USDA=1.639
NC_035093.1	61241673	.	C	T	.	.	MAF_INRAE=28.481;MAF_USDA=14.118
NC_035093.1	61241729	.	A	G	.	.	MAF_INRAE=28.481;MAF_USDA=14.706
NC_035093.1	61241740	.	C	A	.	.	MAF_INRAE=20.253;MAF_USDA=37.647
NC_035093.1	61241746	.	A	T	.	.	MAF_INRAE=28.481;MAF_USDA=14.706
NC_035093.1	61241749	.	T	G	.	.	MAF_INRAE=30.833;MAF_USDA=14.706
NC_035093.1	61241775	.	T	A	.	.	MAF_INRAE=20.253;MAF_USDA=37.647
NC_035093.1	61241784	.	A	T	.	.	MAF_INRAE=26.582;MAF_USDA=12.353
NC_035093.1	61241786	.	T	A	.	.	MAF_INRAE=30.833;MAF_USDA=14.706
NC_035093.1	61241870	.	G	A	.	.	MAF_INRAE=35.443;MAF_USDA=22.941
NC_035093.1	61241877	.	C	T	.	.	MAF_INRAE=28.481;MAF_USDA=14.706
NC_035093.1	61241878	.	C	T	.	.	MAF_INRAE=10.0;MAF_USDA=2.941
NC_035093.1	61241885	.	C	T	.	.	MAF_INRAE=35.443;MAF_USDA=22.353
NC_035093.1	61241925	.	G	A	.	.	MAF_INRAE=10.526
NC_035093.1	61241930	.	G	T	.	.	MAF_INRAE=15.789;MAF_USDA=4.918
NC_035093.1	61241946	.	A	G	.	.	MAF_INRAE=28.481;MAF_USDA=12.5
NC_035093.1	61241953	.	T	G	.	.	MAF_INRAE=28.481;MAF_USDA=14.118
NC_035093.1	61241960	.	C	T	.	.	MAF_INRAE=35.443;MAF_USDA=22.941
NC_035093.1	61241986	.	C	T	.	.	MAF_INRAE=4.167;MAF_USDA=3.279
NC_035093.1	61242004	.	G	A	.	.	MAF_INRAE=27.848;MAF_USDA=12.941
NC_035093.1	61242033	.	T	C	.	.	MAF_INRAE=15.823;MAF_USDA=33.607
NC_035093.1	61242080	.	C	A	.	.	MAF_USDA=24.118
NC_035093.1	61242082	.	C	A	.	.	MAF_USDA=3.279
NC_035093.1	61242288	.	G	C	.	.	MAF_USDA=2.083
NC_035093.1	61242494	.	A	C	.	.	MAF_USDA=1.639
NC_035093.1	61242518	.	G	A	.	.	MAF_USDA=3.279
NC_035093.1	61242580	.	G	A	.	.	MAF_USDA=5.294
NC_035093.1	61242593	.	C	T	.	.	MAF_INRAE=28.481;MAF_USDA=14.706
NC_035093.1	61242617	.	G	T	.	.	MAF_INRAE=28.481;MAF_USDA=12.5
NC_035093.1	61242620	.	T	G	.	.	MAF_INRAE=30.833;MAF_USDA=12.5
NC_035093.1	61242665	.	G	C	.	.	MAF_INRAE=28.481;MAF_USDA=14.706
NC_035093.1	61242676	.	A	C	.	.	MAF_USDA=1.639
NC_035093.1	61242677	.	A	T	.	.	MAF_INRAE=2.5
NC_035093.1	61242784	.	T	A	.	.	MAF_INRAE=36.076;MAF_USDA=22.353
NC_035093.1	61242845	.	A	C	.	.	MAF_INRAE=26.582;MAF_USDA=12.353
NC_035093.1	61242927	.	T	C	.	.	MAF_INRAE=28.481;MAF_USDA=12.941
NC_035093.1	61242944	.	T	G	.	.	MAF_INRAE=10.0
NC_035093.1	61242969	.	T	C	.	.	MAF_INRAE=28.481;MAF_USDA=13.529
NC_035093.1	61243089	.	T	C	.	.	MAF_USDA=1.639
NC_035093.1	61243115	.	C	T	.	.	MAF_INRAE=2.5;MAF_USDA=2.459
NC_035093.1	61243169	.	A	C	.	.	MAF_INRAE=15.789;MAF_USDA=4.098
NC_035093.1	61243173	.	A	C	.	.	MAF_INRAE=2.5;MAF_USDA=3.279
NC_035093.1	61243176	.	A	T	.	.	MAF_INRAE=15.19;MAF_USDA=35.246
NC_035093.1	61243275	.	T	G	.	.	MAF_INRAE=2.5;MAF_USDA=3.279
NC_035093.1	61243285	.	C	T	.	.	MAF_INRAE=28.481;MAF_USDA=14.706
NC_035093.1	61243294	.	A	T	.	.	MAF_INRAE=28.481;MAF_USDA=14.706
NC_035093.1	61243322	.	G	A	.	.	MAF_INRAE=34.81;MAF_USDA=22.353
NC_035093.1	61243338	.	G	A	.	.	MAF_INRAE=15.823;MAF_USDA=37.705
NC_035093.1	61243359	.	A	T	.	.	MAF_INRAE=27.848;MAF_USDA=14.118
NC_035093.1	61243362	.	T	A	.	.	MAF_USDA=1.639
NC_035093.1	61243391	.	G	A	.	.	MAF_USDA=37.5
NC_035093.1	61243451	.	G	T	.	.	MAF_INRAE=5.833;MAF_USDA=4.167
NC_035093.1	61243458	.	C	T	.	.	MAF_USDA=5.738
NC_035093.1	61243464	.	A	T	.	.	MAF_USDA=5.738
NC_035093.1	61243469	.	T	G	.	.	MAF_USDA=4.918
NC_035093.1	61243480	.	T	A	.	.	MAF_USDA=5.738
NC_035093.1	61243513	.	G	C	.	.	MAF_INRAE=5.0;MAF_USDA=16.471
NC_035093.1	61243528	.	A	G	.	.	MAF_INRAE=13.291;MAF_USDA=4.706
NC_035093.1	61243575	.	A	C	.	.	MAF_INRAE=2.5;MAF_USDA=3.279
NC_035093.1	61243631	.	C	T	.	.	MAF_INRAE=18.987;MAF_USDA=25.294
NC_035093.1	61243634	.	A	C	.	.	MAF_INRAE=35.443;MAF_USDA=20.588
NC_035093.1	61243749	.	C	T	.	.	MAF_INRAE=35.443;MAF_USDA=22.353
NC_035093.1	61243768	.	A	G	.	.	MAF_INRAE=28.481;MAF_USDA=14.706
NC_035093.1	61243835	.	G	A	.	.	MAF_INRAE=34.81;MAF_USDA=21.765
NC_035093.1	61243838	.	T	A	.	.	MAF_INRAE=2.5;MAF_USDA=3.279
NC_035093.1	61243866	.	C	T	.	.	MAF_INRAE=26.582;MAF_USDA=11.765
NC_035093.1	61243877	.	T	G	.	.	MAF_INRAE=35.443;MAF_USDA=22.353
NC_035093.1	61243885	.	G	A	.	.	MAF_USDA=2.353
NC_035093.1	61243991	.	G	A	.	.	MAF_USDA=1.639
NC_035093.1	61244002	.	G	A	.	.	MAF_INRAE=20.0;MAF_USDA=21.176
NC_035093.1	61244107	.	G	A	.	.	MAF_INRAE=17.089;MAF_USDA=12.5
NC_035093.1	61244109	.	A	C	.	.	MAF_INRAE=16.667;MAF_USDA=12.5
NC_035093.1	61244139	.	A	T	.	.	MAF_INRAE=31.579;MAF_USDA=50.0
NC_035093.1	61244235	.	G	T	.	.	MAF_INRAE=18.987;MAF_USDA=8.434
NC_035093.1	61244317	.	C	A	.	.	MAF_INRAE=5.0;MAF_USDA=3.39
NC_035093.1	61244389	.	G	A	.	.	MAF_USDA=3.012
NC_035093.1	61244391	.	T	G	.	.	MAF_INRAE=5.833;MAF_USDA=19.277
NC_035093.1	61244400	.	G	A	.	.	MAF_USDA=3.614
NC_035093.1	61244527	.	G	A	.	.	MAF_USDA=1.639
NC_035093.1	61244554	.	T	C	.	.	MAF_INRAE=36.709;MAF_USDA=37.059
NC_035093.1	61244572	.	C	A	.	.	MAF_USDA=1.639
NC_035093.1	61244585	.	G	A	.	.	MAF_INRAE=8.861;MAF_USDA=2.941
NC_035093.1	61244669	.	G	A	.	.	MAF_USDA=1.639
NC_035093.1	61244703	.	G	C	.	.	MAF_USDA=1.639
NC_035093.1	61244726	.	C	A	.	.	MAF_USDA=2.941
NC_035093.1	61244882	.	A	T	.	.	MAF_INRAE=15.19;MAF_USDA=36.667
NC_035093.1	61244934	.	A	C	.	.	MAF_INRAE=15.789;MAF_USDA=2.459
NC_035093.1	61245012	.	G	T	.	.	MAF_USDA=2.353
NC_035093.1	61245067	.	G	A	.	.	MAF_USDA=1.639
NC_035093.1	61245127	.	G	T	.	.	MAF_INRAE=15.789;MAF_USDA=37.059
NC_035093.1	61245128	.	T	G	.	.	MAF_USDA=36.471
NC_035093.1	61245249	.	T	A	.	.	MAF_USDA=21.739
NC_035093.1	61246576	.	C	A	.	.	MAF_USDA=8.696
NC_035093.1	61246585	.	C	G	.	.	MAF_USDA=43.478
NC_035093.1	61246649	.	G	T	.	.	MAF_USDA=17.059
NC_035093.1	61246678	.	A	G	.	.	MAF_USDA=41.667
NC_035093.1	61246708	.	A	C	.	.	MAF_INRAE=13.291;MAF_USDA=4.762
NC_035093.1	61246732	.	T	G	.	.	MAF_INRAE=47.368;MAF_USDA=35.714
NC_035093.1	61246747	.	A	C	.	.	MAF_INRAE=5.0;MAF_USDA=15.294
NC_035093.1	61246752	.	G	A	.	.	MAF_USDA=1.639
NC_035093.1	61246833	.	C	A	.	.	MAF_USDA=1.639
NC_035093.1	61246876	.	C	T	.	.	MAF_INRAE=20.253;MAF_USDA=33.529
NC_035093.1	61246967	.	C	T	.	.	MAF_INRAE=15.789;MAF_USDA=1.639
NC_035093.1	61247063	.	G	A	.	.	MAF_INRAE=8.333;MAF_USDA=1.639
NC_035093.1	61247067	.	T	A	.	.	MAF_USDA=1.639
NC_035093.1	61247111	.	T	A	.	.	MAF_USDA=2.459
NC_035093.1	61247121	.	T	G	.	.	MAF_INRAE=27.848;MAF_USDA=15.294
NC_035093.1	61247151	.	G	A	.	.	MAF_USDA=1.639
NC_035093.1	61247207	.	G	A	.	.	MAF_INRAE=27.848;MAF_USDA=15.882
NC_035093.1	61247239	.	A	G	.	.	MAF_INRAE=28.481;MAF_USDA=15.294
NC_035093.1	61247244	.	T	C	.	.	MAF_INRAE=15.19;MAF_USDA=25.833
NC_035093.1	61247272	.	T	G	.	.	MAF_INRAE=2.5
NC_035093.1	61247295	.	G	A	.	.	MAF_INRAE=28.481;MAF_USDA=15.294
NC_035093.1	61247302	.	C	T	.	.	MAF_USDA=4.918
NC_035093.1	61247314	.	A	C	.	.	MAF_INRAE=28.481;MAF_USDA=15.294
NC_035093.1	61247321	.	G	A	.	.	MAF_INRAE=2.5
NC_035093.1	61247372	.	T	A	.	.	MAF_INRAE=28.481;MAF_USDA=12.941
NC_035093.1	61247411	.	A	T	.	.	MAF_USDA=1.639
NC_035093.1	61247570	.	T	A	.	.	MAF_USDA=7.059
NC_035093.1	61247612	.	A	C	.	.	MAF_INRAE=39.873;MAF_USDA=25.882
NC_035093.1	61247621	.	G	A	.	.	MAF_INRAE=22.152;MAF_USDA=40.588
NC_035093.1	61247625	.	A	T	.	.	MAF_INRAE=24.167;MAF_USDA=40.588
NC_035093.1	61247656	.	G	T	.	.	MAF_USDA=3.279
NC_035093.1	61247739	.	G	A	.	.	MAF_INRAE=8.333;MAF_USDA=1.639
NC_035093.1	61247780	.	G	A	.	.	MAF_INRAE=15.789;MAF_USDA=2.459
NC_035093.1	61247914	.	C	T	.	.	MAF_INRAE=1.667;MAF_USDA=10.0
NC_035093.1	61247918	.	C	G	.	.	MAF_INRAE=12.5;MAF_USDA=4.098
NC_035093.1	61248032	.	G	A	.	.	MAF_INRAE=15.789;MAF_USDA=1.639
NC_035093.1	61248083	.	T	C	.	.	MAF_USDA=3.279
NC_035093.1	61248150	.	A	G	.	.	MAF_INRAE=15.19;MAF_USDA=29.412
NC_035093.1	61248208	.	T	A	.	.	MAF_INRAE=27.215;MAF_USDA=12.941
NC_035093.1	61248442	.	G	A	.	.	MAF_INRAE=15.789;MAF_USDA=2.459
NC_035093.1	61248485	.	A	G	.	.	MAF_INRAE=15.19;MAF_USDA=28.235
NC_035093.1	61248546	.	C	T	.	.	MAF_INRAE=15.789;MAF_USDA=4.918
NC_035093.1	61248595	.	A	C	.	.	MAF_USDA=1.639
NC_035093.1	61248711	.	A	T	.	.	MAF_USDA=28.916
NC_035093.1	61248870	.	G	A	.	.	MAF_USDA=7.647
NC_035093.1	61248920	.	G	T	.	.	MAF_INRAE=15.0
NC_035093.1	61248921	.	A	T	.	.	MAF_INRAE=25.833;MAF_USDA=8.333
NC_035093.1	61248922	.	A	T	.	.	MAF_INRAE=1.667;MAF_USDA=12.5
NC_035093.1	61248932	.	T	A	.	.	MAF_INRAE=22.152;MAF_USDA=44.048
NC_035093.1	61249038	.	C	T	.	.	MAF_USDA=2.459
NC_035093.1	61249067	.	C	T	.	.	MAF_INRAE=22.152;MAF_USDA=44.706
NC_035093.1	61249081	.	G	T	.	.	MAF_INRAE=22.152;MAF_USDA=44.118
NC_035093.1	61249133	.	G	A	.	.	MAF_INRAE=19.167;MAF_USDA=20.588
NC_035093.1	61249143	.	G	T	.	.	MAF_USDA=1.639
NC_035093.1	61249382	.	T	C	.	.	MAF_USDA=2.459
NC_035093.1	61249429	.	A	C	.	.	MAF_INRAE=14.557;MAF_USDA=10.588
NC_035093.1	61249455	.	T	G	.	.	MAF_INRAE=1.667;MAF_USDA=8.235
NC_035093.1	61249540	.	C	T	.	.	MAF_INRAE=15.0;MAF_USDA=3.279
NC_035093.1	61249835	.	C	T	.	.	MAF_INRAE=14.557;MAF_USDA=11.765
NC_035093.1	61249996	.	C	T	.	.	MAF_INRAE=8.861
NC_035093.1	61250029	.	C	T	.	.	MAF_INRAE=15.789;MAF_USDA=2.459
NC_035093.1	61250054	.	C	T	.	.	MAF_USDA=1.639
NC_035093.1	61250241	.	T	G	.	.	MAF_USDA=3.279
NC_035093.1	61250264	.	C	A	.	.	MAF_USDA=1.639
NC_035093.1	61250281	.	C	T	.	.	MAF_USDA=4.098
NC_035093.1	61250441	.	T	G	.	.	MAF_USDA=4.098
NC_035093.1	61250442	.	T	A	.	.	MAF_USDA=4.098
NC_035093.1	61250459	.	G	T	.	.	MAF_USDA=4.098
NC_035093.1	61250585	.	C	T	.	.	MAF_INRAE=15.0;MAF_USDA=2.459
NC_035093.1	61250592	.	C	T	.	.	MAF_USDA=4.098
NC_035093.1	61250651	.	T	G	.	.	MAF_INRAE=14.557;MAF_USDA=16.471
NC_035093.1	61250678	.	T	C	.	.	MAF_INRAE=14.557;MAF_USDA=10.588
NC_035093.1	61250721	.	T	C	.	.	MAF_INRAE=14.557;MAF_USDA=15.882
NC_035093.1	61250751	.	G	A	.	.	MAF_INRAE=1.667;MAF_USDA=9.412
NC_035093.1	61250761	.	C	G	.	.	MAF_INRAE=1.667;MAF_USDA=8.235
NC_035093.1	61250762	.	C	A	.	.	MAF_INRAE=1.667;MAF_USDA=8.235
NC_035093.1	61250875	.	A	C	.	.	MAF_INRAE=18.354;MAF_USDA=24.118
NC_035093.1	61250911	.	T	C	.	.	MAF_INRAE=18.354;MAF_USDA=25.0
NC_035093.1	61250946	.	G	A	.	.	MAF_INRAE=15.789;MAF_USDA=2.459
NC_035093.1	61250979	.	C	T	.	.	MAF_INRAE=8.333;MAF_USDA=2.459
NC_035093.1	61251003	.	T	G	.	.	MAF_INRAE=6.667;MAF_USDA=2.459
NC_035093.1	61251043	.	T	A	.	.	MAF_USDA=1.639
NC_035093.1	61251058	.	T	A	.	.	MAF_INRAE=6.667;MAF_USDA=22.917
NC_035093.1	61251060	.	G	A	.	.	MAF_USDA=2.459
NC_035093.1	61251089	.	C	T	.	.	MAF_INRAE=4.167;MAF_USDA=10.417
NC_035093.1	61251093	.	T	C	.	.	MAF_USDA=10.417
NC_035093.1	61251133	.	A	G	.	.	MAF_INRAE=2.5
NC_035093.1	61251142	.	T	C	.	.	MAF_USDA=3.279
NC_035093.1	61251150	.	T	C	.	.	MAF_INRAE=4.167;MAF_USDA=18.75
NC_035093.1	61251169	.	G	C	.	.	MAF_INRAE=13.158;MAF_USDA=5.738
NC_035093.1	61251170	.	C	T	.	.	MAF_INRAE=13.291;MAF_USDA=6.471
NC_035093.1	61251194	.	A	G	.	.	MAF_USDA=4.098
NC_035093.1	61251200	.	C	A	.	.	MAF_INRAE=14.557;MAF_USDA=15.882
NC_035093.1	61251246	.	A	G	.	.	MAF_INRAE=2.5
NC_035093.1	61251254	.	A	C	.	.	MAF_INRAE=33.544;MAF_USDA=15.476
NC_035093.1	61251275	.	C	A	.	.	MAF_INRAE=18.354;MAF_USDA=26.19
NC_035093.1	61251347	.	C	A	.	.	MAF_INRAE=15.789;MAF_USDA=4.918
NC_035093.1	61251378	.	A	T	.	.	MAF_INRAE=15.19;MAF_USDA=21.765
NC_035093.1	61251384	.	C	T	.	.	MAF_USDA=1.639
NC_035093.1	61251390	.	A	G	.	.	MAF_INRAE=6.667;MAF_USDA=3.279
NC_035093.1	61251480	.	T	G	.	.	MAF_USDA=1.639
NC_035093.1	61251535	.	C	T	.	.	MAF_USDA=2.459
NC_035093.1	61251545	.	C	A	.	.	MAF_USDA=22.917
NC_035093.1	61251605	.	G	A	.	.	MAF_INRAE=34.177;MAF_USDA=14.881
NC_035093.1	61251690	.	G	A	.	.	MAF_USDA=2.5
NC_035093.1	61251737	.	G	A	.	.	MAF_INRAE=15.789;MAF_USDA=1.667
NC_035093.1	61251850	.	C	T	.	.	MAF_INRAE=14.557;MAF_USDA=15.476
NC_035093.1	61251861	.	G	A	.	.	MAF_USDA=1.667
NC_035093.1	61251896	.	G	T	.	.	MAF_INRAE=13.924;MAF_USDA=15.476
NC_035093.1	61251912	.	G	T	.	.	MAF_USDA=4.167
NC_035093.1	61252066	.	C	G	.	.	MAF_INRAE=18.354;MAF_USDA=22.941
NC_035093.1	61252244	.	G	A	.	.	MAF_INRAE=13.158
NC_035093.1	61252317	.	T	A	.	.	MAF_USDA=4.918
NC_035093.1	61252373	.	G	A	.	.	MAF_USDA=10.417
NC_035093.1	61252385	.	G	A	.	.	MAF_USDA=10.417
NC_035093.1	61252395	.	G	T	.	.	MAF_INRAE=1.667;MAF_USDA=12.5
NC_035093.1	61252446	.	C	T	.	.	MAF_INRAE=35.0;MAF_USDA=16.471
NC_035093.1	61252492	.	C	A	.	.	MAF_USDA=25.0
NC_035093.1	61252493	.	A	G	.	.	MAF_USDA=25.0
NC_035093.1	61252494	.	A	G	.	.	MAF_USDA=25.0
NC_035093.1	61252534	.	C	T	.	.	MAF_INRAE=10.526
NC_035093.1	61252653	.	T	G	.	.	MAF_INRAE=15.789;MAF_USDA=7.377
NC_035093.1	61252708	.	C	T	.	.	MAF_INRAE=5.0;MAF_USDA=16.471
NC_035093.1	61252788	.	T	A	.	.	MAF_INRAE=15.789;MAF_USDA=12.295
NC_035093.1	61252809	.	T	C	.	.	MAF_USDA=1.639
NC_035093.1	61252817	.	C	T	.	.	MAF_INRAE=2.5
NC_035093.1	61252846	.	T	C	.	.	MAF_INRAE=44.304;MAF_USDA=33.529
NC_035093.1	61252901	.	C	T	.	.	MAF_INRAE=37.975;MAF_USDA=21.176
NC_035093.1	61252953	.	C	T	.	.	MAF_INRAE=25.833;MAF_USDA=22.941
NC_035093.1	61252970	.	T	G	.	.	MAF_INRAE=19.62;MAF_USDA=3.279
NC_035093.1	61252995	.	A	G	.	.	MAF_INRAE=17.722;MAF_USDA=22.941
NC_035093.1	61253095	.	C	A	.	.	MAF_USDA=1.639
NC_035093.1	61253160	.	G	C	.	.	MAF_INRAE=20.0;MAF_USDA=20.588
NC_035093.1	61253244	.	T	C	.	.	MAF_INRAE=14.557;MAF_USDA=25.0
NC_035093.1	61253275	.	A	G	.	.	MAF_INRAE=18.987;MAF_USDA=2.459
NC_035093.1	61253300	.	C	T	.	.	MAF_INRAE=15.789;MAF_USDA=8.197
NC_035093.1	61253320	.	C	A	.	.	MAF_USDA=2.941
NC_035093.1	61253346	.	G	A	.	.	MAF_INRAE=1.667;MAF_USDA=7.647
NC_035093.1	61253350	.	T	C	.	.	MAF_INRAE=37.342;MAF_USDA=24.706
NC_035093.1	61253366	.	C	G	.	.	MAF_USDA=1.639
NC_035093.1	61253576	.	T	A	.	.	MAF_INRAE=15.0;MAF_USDA=3.279
NC_035093.1	61253586	.	C	T	.	.	MAF_INRAE=20.0;MAF_USDA=21.176
NC_035093.1	61253593	.	T	G	.	.	MAF_USDA=1.639
NC_035093.1	61253614	.	T	C	.	.	MAF_USDA=3.529
NC_035093.1	61253689	.	T	G	.	.	MAF_USDA=3.529
NC_035093.1	61253690	.	G	A	.	.	MAF_USDA=3.529
NC_035093.1	61253703	.	G	A	.	.	MAF_INRAE=22.152;MAF_USDA=4.098
NC_035093.1	61254030	.	C	T	.	.	MAF_USDA=9.836
NC_035093.1	61254201	.	G	T	.	.	MAF_USDA=14.881
NC_035093.1	61254206	.	C	A	.	.	MAF_USDA=11.905
NC_035093.1	61254219	.	G	A	.	.	MAF_USDA=11.905
NC_035093.1	61254228	.	G	T	.	.	MAF_USDA=21.687
NC_035093.1	61254233	.	C	T	.	.	MAF_USDA=4.237
NC_035093.1	61254255	.	T	C	.	.	MAF_USDA=37.349
NC_035093.1	61254258	.	C	A	.	.	MAF_USDA=1.695
NC_035093.1	61254331	.	G	T	.	.	MAF_USDA=2.542
NC_035093.1	61254366	.	C	A	.	.	MAF_USDA=3.333
NC_035093.1	61254408	.	T	G	.	.	MAF_INRAE=15.823;MAF_USDA=11.765
NC_035093.1	61254435	.	T	G	.	.	MAF_USDA=20.588
NC_035093.1	61254451	.	G	A	.	.	MAF_USDA=20.588
NC_035093.1	61254468	.	T	C	.	.	MAF_INRAE=15.19;MAF_USDA=25.294
NC_035093.1	61254483	.	G	A	.	.	MAF_INRAE=14.557;MAF_USDA=14.118
NC_035093.1	61254887	.	C	A	.	.	MAF_INRAE=13.291;MAF_USDA=12.5
NC_035093.1	61255055	.	C	T	.	.	MAF_INRAE=19.167;MAF_USDA=29.167
NC_035093.1	61255110	.	G	C	.	.	MAF_USDA=1.639
NC_035093.1	61255125	.	T	C	.	.	MAF_INRAE=14.557;MAF_USDA=25.0
NC_035093.1	61255189	.	C	T	.	.	MAF_INRAE=13.924;MAF_USDA=14.118
NC_035093.1	61255299	.	C	T	.	.	MAF_USDA=3.529
NC_035093.1	61255435	.	A	C	.	.	MAF_INRAE=19.62;MAF_USDA=1.639
NC_035093.1	61255462	.	A	C	.	.	MAF_USDA=1.639
NC_035093.1	61255530	.	C	A	.	.	MAF_INRAE=13.924;MAF_USDA=14.706
NC_035093.1	61255646	.	C	T	.	.	MAF_USDA=3.279
NC_035093.1	61255652	.	A	G	.	.	MAF_INRAE=14.557;MAF_USDA=20.588
NC_035093.1	61255745	.	C	T	.	.	MAF_USDA=3.279
NC_035093.1	61255769	.	T	A	.	.	MAF_INRAE=5.0;MAF_USDA=27.083
NC_035093.1	61255879	.	G	A	.	.	MAF_USDA=2.459
NC_035093.1	61255946	.	G	C	.	.	MAF_INRAE=22.5;MAF_USDA=22.024
NC_035093.1	61255968	.	C	A	.	.	MAF_INRAE=16.456;MAF_USDA=11.765
NC_035093.1	61256035	.	A	C	.	.	MAF_INRAE=14.557;MAF_USDA=20.588
NC_035093.1	61256068	.	C	T	.	.	MAF_USDA=1.639
NC_035093.1	61256205	.	C	A	.	.	MAF_INRAE=20.0;MAF_USDA=20.0
NC_035093.1	61256258	.	G	A	.	.	MAF_INRAE=14.557;MAF_USDA=14.706
NC_035093.1	61256304	.	C	A	.	.	MAF_INRAE=23.418;MAF_USDA=4.918
NC_035093.1	61256309	.	A	G	.	.	MAF_USDA=1.639
NC_035093.1	61256356	.	C	T	.	.	MAF_INRAE=1.667;MAF_USDA=1.639
NC_035093.1	61256388	.	C	T	.	.	MAF_USDA=3.39
NC_035093.1	61256389	.	G	T	.	.	MAF_INRAE=23.418
NC_035093.1	61256418	.	G	T	.	.	MAF_INRAE=14.557;MAF_USDA=14.706
NC_035093.1	61256424	.	C	A	.	.	MAF_USDA=3.529
NC_035093.1	61256535	.	T	A	.	.	MAF_INRAE=23.418;MAF_USDA=4.098
NC_035093.1	61256557	.	C	T	.	.	MAF_INRAE=19.62;MAF_USDA=2.459
NC_035093.1	61256577	.	C	T	.	.	MAF_USDA=3.529
NC_035093.1	61256636	.	T	G	.	.	MAF_INRAE=16.667;MAF_USDA=19.412
NC_035093.1	61256645	.	C	A	.	.	MAF_INRAE=13.924;MAF_USDA=21.176
NC_035093.1	61256687	.	G	T	.	.	MAF_USDA=1.639
NC_035093.1	61256736	.	C	A	.	.	MAF_INRAE=15.789;MAF_USDA=1.639
NC_035093.1	61256742	.	C	T	.	.	MAF_INRAE=14.557;MAF_USDA=14.706
NC_035093.1	61256786	.	C	A	.	.	MAF_INRAE=1.667;MAF_USDA=8.824
NC_035093.1	61256817	.	T	A	.	.	MAF_INRAE=22.5
NC_035093.1	61256934	.	A	G	.	.	MAF_USDA=2.459
NC_035093.1	61256940	.	G	T	.	.	MAF_INRAE=34.177;MAF_USDA=16.471
NC_035093.1	61256977	.	A	C	.	.	MAF_INRAE=15.19
NC_035093.1	61256979	.	T	C	.	.	MAF_INRAE=47.468;MAF_USDA=36.905
NC_035093.1	61257060	.	G	A	.	.	MAF_INRAE=1.667;MAF_USDA=4.762
NC_035093.1	61257085	.	T	A	.	.	MAF_INRAE=15.19
NC_035093.1	61257095	.	C	T	.	.	MAF_INRAE=2.5;MAF_USDA=1.639
NC_035093.1	61257152	.	G	C	.	.	MAF_INRAE=8.861
NC_035093.1	61257310	.	C	A	.	.	MAF_INRAE=15.789;MAF_USDA=2.459
NC_035093.1	61257337	.	G	A	.	.	MAF_USDA=4.098
NC_035093.1	61257366	.	C	A	.	.	MAF_INRAE=23.418
NC_035093.1	61257369	.	T	A	.	.	MAF_INRAE=19.167;MAF_USDA=19.412
NC_035093.1	61257442	.	G	A	.	.	MAF_USDA=1.695
NC_035093.1	61257769	.	A	T	.	.	MAF_INRAE=8.333
NC_035093.1	61257815	.	A	C	.	.	MAF_INRAE=2.5
NC_035093.1	61257825	.	A	G	.	.	MAF_INRAE=19.167;MAF_USDA=20.588
NC_035093.1	61257924	.	T	A	.	.	MAF_INRAE=14.557;MAF_USDA=22.353
NC_035093.1	61257935	.	A	T	.	.	MAF_USDA=2.459
NC_035093.1	61257942	.	G	T	.	.	MAF_USDA=1.639
NC_035093.1	61258084	.	T	C	.	.	MAF_USDA=2.459
NC_035093.1	61258103	.	C	G	.	.	MAF_INRAE=5.263
NC_035093.1	61258199	.	G	A	.	.	MAF_INRAE=23.418;MAF_USDA=4.918
NC_035093.1	61258224	.	T	A	.	.	MAF_INRAE=23.418;MAF_USDA=7.377
NC_035093.1	61258231	.	C	T	.	.	MAF_USDA=1.639
NC_035093.1	61258246	.	A	G	.	.	MAF_USDA=16.393
NC_035093.1	61258249	.	C	T	.	.	MAF_USDA=5.738
NC_035093.1	61258255	.	G	A	.	.	MAF_USDA=6.557
NC_035093.1	61258265	.	G	A	.	.	MAF_USDA=5.738
NC_035093.1	61258402	.	G	T	.	.	MAF_INRAE=19.167;MAF_USDA=27.059
NC_035093.1	61258465	.	G	T	.	.	MAF_USDA=1.639
NC_035093.1	61258546	.	C	T	.	.	MAF_INRAE=47.468;MAF_USDA=40.0
NC_035093.1	61258637	.	A	T	.	.	MAF_USDA=5.738
NC_035093.1	61258676	.	G	A	.	.	MAF_USDA=2.459
NC_035093.1	61258707	.	T	G	.	.	MAF_INRAE=32.278;MAF_USDA=42.623
NC_035093.1	61258863	.	C	A	.	.	MAF_USDA=1.639
NC_035093.1	61258892	.	T	A	.	.	MAF_INRAE=9.494;MAF_USDA=4.118
NC_035093.1	61258918	.	G	A	.	.	MAF_USDA=8.197
NC_035093.1	61258955	.	G	A	.	.	MAF_INRAE=9.494;MAF_USDA=4.118
NC_035093.1	61258978	.	C	G	.	.	MAF_USDA=4.918
NC_035093.1	61259042	.	T	C	.	.	MAF_INRAE=6.667;MAF_USDA=2.5
NC_035093.1	61259083	.	A	G	.	.	MAF_USDA=5.738
NC_035093.1	61259084	.	C	A	.	.	MAF_USDA=5.738
NC_035093.1	61259231	.	G	T	.	.	MAF_INRAE=15.0;MAF_USDA=3.279
NC_035093.1	61259247	.	C	T	.	.	MAF_INRAE=14.557;MAF_USDA=20.588
NC_035093.1	61259263	.	C	T	.	.	MAF_USDA=2.542
NC_035093.1	61259315	.	C	G	.	.	MAF_INRAE=15.789;MAF_USDA=2.5
NC_035093.1	61259380	.	C	T	.	.	MAF_INRAE=37.975;MAF_USDA=24.118
NC_035093.1	61259406	.	G	A	.	.	MAF_USDA=5.738
NC_035093.1	61259508	.	A	T	.	.	MAF_USDA=2.459
NC_035093.1	61259534	.	C	T	.	.	MAF_USDA=7.377
NC_035093.1	61259555	.	C	T	.	.	MAF_USDA=4.918
NC_035093.1	61259718	.	G	A	.	.	MAF_USDA=2.459
NC_035093.1	61259719	.	C	T	.	.	MAF_USDA=2.459
NC_035093.1	61259821	.	C	T	.	.	MAF_USDA=1.639
NC_035093.1	61259875	.	C	T	.	.	MAF_INRAE=14.557;MAF_USDA=11.176
NC_035093.1	61259921	.	T	G	.	.	MAF_USDA=4.918
NC_035093.1	61259963	.	C	A	.	.	MAF_INRAE=14.557;MAF_USDA=11.176
NC_035093.1	61260006	.	A	C	.	.	MAF_USDA=7.377
NC_035093.1	61260125	.	A	G	.	.	MAF_INRAE=15.19;MAF_USDA=6.557
NC_035093.1	61260250	.	A	G	.	.	MAF_INRAE=10.127;MAF_USDA=11.765
NC_035093.1	61260442	.	G	T	.	.	MAF_INRAE=31.013;MAF_USDA=23.77
NC_035093.1	61260508	.	C	G	.	.	MAF_INRAE=19.62;MAF_USDA=2.459
NC_035093.1	61260524	.	C	T	.	.	MAF_INRAE=15.789;MAF_USDA=2.459
NC_035093.1	61260527	.	T	A	.	.	MAF_INRAE=8.333;MAF_USDA=2.459
NC_035093.1	61260547	.	G	A	.	.	MAF_USDA=1.639
NC_035093.1	61260603	.	G	T	.	.	MAF_USDA=3.279
NC_035093.1	61260619	.	C	T	.	.	MAF_USDA=2.459
NC_035093.1	61260747	.	C	A	.	.	MAF_INRAE=16.456;MAF_USDA=23.529
NC_035093.1	61260754	.	G	T	.	.	MAF_INRAE=36.076;MAF_USDA=11.475
NC_035093.1	61260756	.	A	T	.	.	MAF_USDA=3.279
NC_035093.1	61260765	.	T	G	.	.	MAF_INRAE=23.418;MAF_USDA=22.353
NC_035093.1	61260811	.	G	C	.	.	MAF_INRAE=8.333;MAF_USDA=3.279
NC_035093.1	61260970	.	C	T	.	.	MAF_INRAE=4.167
NC_035093.1	61261090	.	G	A	.	.	MAF_INRAE=5.0;MAF_USDA=18.235
NC_035093.1	61261123	.	A	C	.	.	MAF_INRAE=15.19
NC_035093.1	61261228	.	C	T	.	.	MAF_INRAE=42.405;MAF_USDA=41.176
NC_035093.1	61261254	.	A	G	.	.	MAF_INRAE=42.405;MAF_USDA=43.529
NC_035093.1	61261388	.	C	A	.	.	MAF_INRAE=19.167;MAF_USDA=4.918
NC_035093.1	61261525	.	T	A	.	.	MAF_USDA=2.5
NC_035093.1	61261691	.	T	G	.	.	MAF_INRAE=42.405;MAF_USDA=42.941
NC_035093.1	61261716	.	T	C	.	.	MAF_USDA=1.639
NC_035093.1	61261785	.	T	C	.	.	MAF_INRAE=15.789
NC_035093.1	61261799	.	C	T	.	.	MAF_INRAE=15.19
NC_035093.1	61261897	.	G	A	.	.	MAF_USDA=2.459
NC_035093.1	61262005	.	A	C	.	.	MAF_USDA=1.639
NC_035093.1	61262157	.	G	A	.	.	MAF_INRAE=17.722;MAF_USDA=12.353
NC_035093.1	61262195	.	T	C	.	.	MAF_USDA=1.639
NC_035093.1	61262280	.	G	A	.	.	MAF_INRAE=8.333;MAF_USDA=1.639
NC_035093.1	61262307	.	T	A	.	.	MAF_INRAE=28.481;MAF_USDA=12.353
NC_035093.1	61262330	.	T	C	.	.	MAF_USDA=3.279
NC_035093.1	61262345	.	T	A	.	.	MAF_USDA=24.59
NC_035093.1	61262351	.	C	A	.	.	MAF_USDA=23.77
NC_035093.1	61262352	.	G	T	.	.	MAF_USDA=32.353
NC_035093.1	61262357	.	A	T	.	.	MAF_USDA=25.41
NC_035093.1	61262410	.	C	T	.	.	MAF_INRAE=18.987;MAF_USDA=12.353
NC_035093.1	61262436	.	T	A	.	.	MAF_INRAE=2.5
NC_035093.1	61262437	.	G	A	.	.	MAF_INRAE=2.5
NC_035093.1	61262443	.	A	G	.	.	MAF_INRAE=1.667
NC_035093.1	61262464	.	T	C	.	.	MAF_INRAE=2.5
NC_035093.1	61262470	.	T	C	.	.	MAF_INRAE=3.333
NC_035093.1	61262471	.	G	A	.	.	MAF_INRAE=3.333
NC_035093.1	61262476	.	T	C	.	.	MAF_INRAE=3.333
NC_035093.1	61262486	.	T	C	.	.	MAF_INRAE=3.333
NC_035093.1	61262501	.	C	A	.	.	MAF_INRAE=4.167
NC_035093.1	61262504	.	C	T	.	.	MAF_INRAE=4.167
NC_035093.1	61262506	.	C	A	.	.	MAF_INRAE=4.167
NC_035093.1	61262531	.	A	T	.	.	MAF_INRAE=5.0
NC_035093.1	61262533	.	G	T	.	.	MAF_INRAE=4.167
NC_035093.1	61262534	.	T	C	.	.	MAF_INRAE=5.833
NC_035093.1	61262537	.	T	G	.	.	MAF_INRAE=5.0
NC_035093.1	61262539	.	A	T	.	.	MAF_INRAE=5.0
NC_035093.1	61262552	.	A	T	.	.	MAF_INRAE=5.0
NC_035093.1	61262560	.	T	C	.	.	MAF_INRAE=5.833
NC_035093.1	61262562	.	G	A	.	.	MAF_INRAE=5.833
NC_035093.1	61262585	.	C	A	.	.	MAF_USDA=11.475
NC_035093.1	61262587	.	C	T	.	.	MAF_USDA=12.295
NC_035093.1	61262592	.	C	T	.	.	MAF_USDA=11.475
NC_035093.1	61262594	.	T	C	.	.	MAF_USDA=13.529
NC_035093.1	61262597	.	C	T	.	.	MAF_USDA=11.475
NC_035093.1	61262608	.	T	A	.	.	MAF_USDA=15.574
NC_035093.1	61262619	.	A	G	.	.	MAF_USDA=14.754
NC_035093.1	61262828	.	C	T	.	.	MAF_USDA=6.25
NC_035093.1	61262949	.	A	G	.	.	MAF_INRAE=18.354;MAF_USDA=11.765
NC_035093.1	61262982	.	A	C	.	.	MAF_INRAE=19.62;MAF_USDA=3.279
NC_035093.1	61262992	.	T	C	.	.	MAF_INRAE=25.949;MAF_USDA=28.824
NC_035093.1	61263020	.	G	T	.	.	MAF_INRAE=11.392;MAF_USDA=4.706
NC_035093.1	61263054	.	T	C	.	.	MAF_INRAE=4.167;MAF_USDA=16.471
NC_035093.1	61263194	.	G	A	.	.	MAF_USDA=2.459
NC_035093.1	61263202	.	G	A	.	.	MAF_USDA=2.459
NC_035093.1	61263217	.	G	T	.	.	MAF_INRAE=42.405;MAF_USDA=42.941
NC_035093.1	61263336	.	A	G	.	.	MAF_INRAE=5.0;MAF_USDA=16.471
NC_035093.1	61263423	.	G	T	.	.	MAF_INRAE=42.405;MAF_USDA=41.765
NC_035093.1	61263514	.	G	C	.	.	MAF_INRAE=35.443;MAF_USDA=12.295
NC_035093.1	61263536	.	G	T	.	.	MAF_USDA=1.639
NC_035093.1	61263625	.	C	A	.	.	MAF_USDA=1.176
NC_035093.1	61263804	.	G	A	.	.	MAF_INRAE=18.354;MAF_USDA=13.529
NC_035093.1	61263813	.	T	A	.	.	MAF_USDA=2.459
NC_035093.1	61263928	.	G	A	.	.	MAF_INRAE=18.354;MAF_USDA=11.765
NC_035093.1	61263972	.	G	T	.	.	MAF_INRAE=5.0;MAF_USDA=16.471
NC_035093.1	61264155	.	C	T	.	.	MAF_INRAE=20.886;MAF_USDA=10.656
NC_035093.1	61264207	.	T	C	.	.	MAF_INRAE=42.405;MAF_USDA=41.765
NC_035093.1	61264208	.	G	A	.	.	MAF_INRAE=39.167;MAF_USDA=41.765
NC_035093.1	61264214	.	C	G	.	.	MAF_INRAE=21.053;MAF_USDA=30.0
NC_035093.1	61264218	.	T	G	.	.	MAF_INRAE=10.526;MAF_USDA=27.059
NC_035093.1	61264239	.	C	A	.	.	MAF_INRAE=42.405;MAF_USDA=42.941
NC_035093.1	61264302	.	G	A	.	.	MAF_USDA=4.918
NC_035093.1	61264316	.	A	G	.	.	MAF_USDA=1.639
NC_035093.1	61264339	.	T	C	.	.	MAF_USDA=2.459
NC_035093.1	61264352	.	C	G	.	.	MAF_USDA=2.941
NC_035093.1	61264362	.	C	T	.	.	MAF_INRAE=5.0;MAF_USDA=16.471
NC_035093.1	61264414	.	A	T	.	.	MAF_INRAE=18.354;MAF_USDA=12.353
NC_035093.1	61264449	.	G	A	.	.	MAF_USDA=2.459
NC_035093.1	61264450	.	A	G	.	.	MAF_USDA=2.459
NC_035093.1	61264454	.	T	C	.	.	MAF_USDA=1.639
NC_035093.1	61264456	.	T	G	.	.	MAF_USDA=2.459
NC_035093.1	61264463	.	G	A	.	.	MAF_INRAE=5.0;MAF_USDA=17.647
NC_035093.1	61264496	.	A	G	.	.	MAF_USDA=2.459
NC_035093.1	61264556	.	A	G	.	.	MAF_USDA=2.459
NC_035093.1	61264608	.	A	G	.	.	MAF_INRAE=14.557
NC_035093.1	61264647	.	T	G	.	.	MAF_INRAE=18.354;MAF_USDA=12.353
NC_035093.1	61264822	.	A	G	.	.	MAF_INRAE=42.405;MAF_USDA=42.353
NC_035093.1	61264956	.	A	G	.	.	MAF_INRAE=4.167
NC_035093.1	61264959	.	A	G	.	.	MAF_USDA=2.459
NC_035093.1	61264962	.	A	G	.	.	MAF_INRAE=8.333;MAF_USDA=4.098
NC_035093.1	61264968	.	G	A	.	.	MAF_USDA=1.639
NC_035093.1	61264976	.	G	A	.	.	MAF_INRAE=36.842;MAF_USDA=12.353
NC_035093.1	61265032	.	T	C	.	.	MAF_INRAE=1.667;MAF_USDA=4.098
NC_035093.1	61265061	.	C	T	.	.	MAF_USDA=3.279
NC_035093.1	61265116	.	G	A	.	.	MAF_INRAE=42.405;MAF_USDA=42.353
NC_035093.1	61265174	.	C	T	.	.	MAF_USDA=3.529
NC_035093.1	61265240	.	G	A	.	.	MAF_INRAE=5.0;MAF_USDA=17.059
NC_035093.1	61265419	.	A	G	.	.	MAF_USDA=4.098
NC_035093.1	61265421	.	T	C	.	.	MAF_USDA=2.459
NC_035093.1	61265440	.	G	T	.	.	MAF_INRAE=4.167
NC_035093.1	61265654	.	C	T	.	.	MAF_USDA=3.529
NC_035093.1	61265677	.	T	C	.	.	MAF_INRAE=1.667;MAF_USDA=7.647
NC_035093.1	61265776	.	C	G	.	.	MAF_INRAE=42.405;MAF_USDA=40.588
NC_035093.1	61265957	.	C	A	.	.	MAF_USDA=1.639
NC_035093.1	61266048	.	C	T	.	.	MAF_INRAE=25.949;MAF_USDA=29.412
NC_035093.1	61266085	.	A	G	.	.	MAF_INRAE=5.0;MAF_USDA=17.647
NC_035093.1	61266116	.	T	A	.	.	MAF_INRAE=5.0;MAF_USDA=16.471
NC_035093.1	61266222	.	A	G	.	.	MAF_INRAE=1.667;MAF_USDA=12.5
NC_035093.1	61266224	.	A	T	.	.	MAF_INRAE=18.354;MAF_USDA=33.333
NC_035093.1	61266238	.	A	C	.	.	MAF_INRAE=42.405
NC_035093.1	61266380	.	G	T	.	.	MAF_INRAE=4.167;MAF_USDA=17.059
NC_035093.1	61266423	.	C	T	.	.	MAF_INRAE=16.456;MAF_USDA=26.471
NC_035093.1	61266519	.	A	T	.	.	MAF_INRAE=16.456;MAF_USDA=11.905
NC_035093.1	61266543	.	C	T	.	.	MAF_INRAE=36.842;MAF_USDA=10.714
NC_035093.1	61266649	.	T	A	.	.	MAF_USDA=1.639
NC_035093.1	61266650	.	T	A	.	.	MAF_USDA=1.639
NC_035093.1	61266697	.	C	A	.	.	MAF_USDA=3.279
NC_035093.1	61266741	.	C	T	.	.	MAF_INRAE=44.304;MAF_USDA=37.647
NC_035093.1	61266776	.	G	T	.	.	MAF_INRAE=18.354;MAF_USDA=10.588
NC_035093.1	61266782	.	A	C	.	.	MAF_USDA=1.639
NC_035093.1	61266885	.	C	A	.	.	MAF_INRAE=20.253;MAF_USDA=2.5
NC_035093.1	61266924	.	G	A	.	.	MAF_INRAE=34.81;MAF_USDA=7.377
NC_035093.1	61266933	.	A	C	.	.	MAF_USDA=3.279
NC_035093.1	61267110	.	T	A	.	.	MAF_INRAE=37.975;MAF_USDA=25.294
NC_035093.1	61267159	.	A	T	.	.	MAF_INRAE=15.0;MAF_USDA=4.098
NC_035093.1	61267338	.	G	A	.	.	MAF_INRAE=5.0;MAF_USDA=17.647
NC_035093.1	61267408	.	T	A	.	.	MAF_INRAE=37.975;MAF_USDA=25.882
NC_035093.1	61267486	.	G	C	.	.	MAF_INRAE=18.987;MAF_USDA=2.459
NC_035093.1	61267534	.	G	A	.	.	MAF_USDA=1.639
NC_035093.1	61267537	.	G	C	.	.	MAF_INRAE=1.667;MAF_USDA=4.098
NC_035093.1	61267549	.	G	T	.	.	MAF_INRAE=1.667;MAF_USDA=4.098
NC_035093.1	61267560	.	T	C	.	.	MAF_INRAE=37.975;MAF_USDA=25.294
NC_035093.1	61267638	.	G	A	.	.	MAF_USDA=1.639
NC_035093.1	61267701	.	C	T	.	.	MAF_USDA=1.639
NC_035093.1	61267718	.	C	T	.	.	MAF_USDA=1.639
NC_035093.1	61267723	.	C	T	.	.	MAF_USDA=4.167
NC_035093.1	61267724	.	G	A	.	.	MAF_INRAE=15.789;MAF_USDA=4.118
NC_035093.1	61267864	.	C	A	.	.	MAF_USDA=2.459
NC_035093.1	61267914	.	G	A	.	.	MAF_INRAE=19.167;MAF_USDA=4.918
NC_035093.1	61267920	.	T	G	.	.	MAF_USDA=1.639
NC_035093.1	61268023	.	G	A	.	.	MAF_USDA=2.459
NC_035093.1	61268027	.	G	T	.	.	MAF_INRAE=15.789;MAF_USDA=1.639
NC_035093.1	61268140	.	G	A	.	.	MAF_INRAE=14.557;MAF_USDA=14.583
NC_035093.1	61268154	.	T	C	.	.	MAF_INRAE=43.671;MAF_USDA=37.647
NC_035093.1	61268248	.	G	A	.	.	MAF_INRAE=5.0;MAF_USDA=17.059
NC_035093.1	61268287	.	C	T	.	.	MAF_INRAE=8.333;MAF_USDA=4.098
NC_035093.1	61268295	.	T	G	.	.	MAF_USDA=1.639
NC_035093.1	61268425	.	G	C	.	.	MAF_USDA=2.459
NC_035093.1	61268485	.	G	A	.	.	MAF_USDA=1.639
NC_035093.1	61268496	.	T	G	.	.	MAF_USDA=8.333
NC_035093.1	61268540	.	A	T	.	.	MAF_USDA=1.639
NC_035093.1	61268630	.	T	G	.	.	MAF_INRAE=34.177
NC_035093.1	61268632	.	G	A	.	.	MAF_INRAE=5.0;MAF_USDA=27.083
NC_035093.1	61268741	.	A	T	.	.	MAF_USDA=1.695
NC_035093.1	61268751	.	C	T	.	.	MAF_USDA=4.237
NC_035093.1	61268905	.	G	A	.	.	MAF_USDA=20.482
NC_035093.1	61268913	.	C	T	.	.	MAF_USDA=9.322
NC_035093.1	61269020	.	A	G	.	.	MAF_USDA=2.459
NC_035093.1	61269167	.	T	C	.	.	MAF_INRAE=18.354;MAF_USDA=11.765
NC_035093.1	61269176	.	C	T	.	.	MAF_INRAE=15.789;MAF_USDA=4.098
NC_035093.1	61269210	.	A	T	.	.	MAF_USDA=2.459
NC_035093.1	61269440	.	T	A	.	.	MAF_INRAE=15.0;MAF_USDA=3.279
NC_035093.1	61269477	.	A	T	.	.	MAF_INRAE=15.19
NC_035093.1	61269480	.	A	T	.	.	MAF_INRAE=1.667
NC_035093.1	61269485	.	T	A	.	.	MAF_INRAE=16.456
NC_035093.1	61269523	.	A	C	.	.	MAF_INRAE=5.0;MAF_USDA=17.857
NC_035093.1	61269524	.	A	C	.	.	MAF_INRAE=4.167
NC_035093.1	61269598	.	T	A	.	.	MAF_INRAE=1.667;MAF_USDA=5.0
NC_035093.1	61269807	.	T	C	.	.	MAF_INRAE=13.924
NC_035093.1	61269894	.	A	C	.	.	MAF_INRAE=4.167;MAF_USDA=17.647
NC_035093.1	61270039	.	G	T	.	.	MAF_INRAE=4.167
NC_035093.1	61270050	.	C	T	.	.	MAF_INRAE=19.62;MAF_USDA=2.459
NC_035093.1	61270062	.	G	C	.	.	MAF_USDA=2.459
NC_035093.1	61270075	.	G	C	.	.	MAF_INRAE=18.354;MAF_USDA=11.765
NC_035093.1	61270089	.	A	C	.	.	MAF_USDA=4.918
NC_035093.1	61270346	.	C	T	.	.	MAF_USDA=1.639
NC_035093.1	61270555	.	T	G	.	.	MAF_INRAE=44.304;MAF_USDA=37.059
NC_035093.1	61270610	.	C	T	.	.	MAF_INRAE=34.177;MAF_USDA=7.377
NC_035093.1	61270623	.	C	T	.	.	MAF_INRAE=5.833;MAF_USDA=4.167
NC_035093.1	61270657	.	G	A	.	.	MAF_USDA=1.639
NC_035093.1	61270904	.	A	G	.	.	MAF_INRAE=1.667;MAF_USDA=4.098
NC_035093.1	61270905	.	G	T	.	.	MAF_INRAE=43.671;MAF_USDA=37.647
NC_035093.1	61270913	.	G	A	.	.	MAF_INRAE=20.253;MAF_USDA=12.941
NC_035093.1	61270955	.	G	A	.	.	MAF_USDA=1.639
NC_035093.1	61271000	.	G	A	.	.	MAF_USDA=2.459
NC_035093.1	61271004	.	T	G	.	.	MAF_USDA=6.25
NC_035093.1	61271076	.	G	T	.	.	MAF_INRAE=37.975;MAF_USDA=31.25
NC_035093.1	61271127	.	T	C	.	.	MAF_USDA=1.639
NC_035093.1	61271182	.	G	C	.	.	MAF_INRAE=1.667;MAF_USDA=12.5
NC_035093.1	61271327	.	T	A	.	.	MAF_INRAE=5.833
NC_035093.1	61271453	.	A	T	.	.	MAF_INRAE=10.0;MAF_USDA=11.176
NC_035093.1	61271465	.	T	A	.	.	MAF_USDA=8.333
NC_035093.1	61271558	.	C	A	.	.	MAF_USDA=5.085
NC_035093.1	61271579	.	T	G	.	.	MAF_INRAE=6.667;MAF_USDA=4.167
NC_035093.1	61271606	.	A	G	.	.	MAF_INRAE=6.667;MAF_USDA=10.714
NC_035093.1	61271745	.	C	A	.	.	MAF_INRAE=25.949;MAF_USDA=28.824
NC_035093.1	61271829	.	A	T	.	.	MAF_INRAE=15.789;MAF_USDA=2.459
NC_035093.1	61271832	.	T	C	.	.	MAF_INRAE=1.667;MAF_USDA=4.918
NC_035093.1	61271920	.	T	C	.	.	MAF_INRAE=1.667;MAF_USDA=4.098
NC_035093.1	61271924	.	A	G	.	.	MAF_INRAE=6.667;MAF_USDA=20.588
NC_035093.1	61272058	.	G	A	.	.	MAF_USDA=4.167
NC_035093.1	61272230	.	C	T	.	.	MAF_USDA=1.639
NC_035093.1	61272231	.	G	A	.	.	MAF_INRAE=42.405;MAF_USDA=40.588
NC_035093.1	61272234	.	C	T	.	.	MAF_INRAE=15.0;MAF_USDA=4.098
NC_035093.1	61272287	.	G	A	.	.	MAF_USDA=4.098
NC_035093.1	61272289	.	A	G	.	.	MAF_INRAE=5.833;MAF_USDA=4.167
NC_035093.1	61272301	.	C	A	.	.	MAF_USDA=2.459
NC_035093.1	61272403	.	G	T	.	.	MAF_INRAE=1.667;MAF_USDA=4.918
NC_035093.1	61272480	.	C	G	.	.	MAF_USDA=1.639
NC_035093.1	61272529	.	A	T	.	.	MAF_INRAE=16.456;MAF_USDA=19.412
NC_035093.1	61272610	.	G	A	.	.	MAF_INRAE=1.667;MAF_USDA=9.412
NC_035093.1	61272619	.	A	C	.	.	MAF_INRAE=1.667;MAF_USDA=4.098
NC_035093.1	61272621	.	G	A	.	.	MAF_INRAE=17.722;MAF_USDA=11.765
NC_035093.1	61272660	.	T	C	.	.	MAF_USDA=2.459
NC_035093.1	61272699	.	G	A	.	.	MAF_INRAE=17.089;MAF_USDA=12.353
NC_035093.1	61272781	.	T	A	.	.	MAF_INRAE=15.0;MAF_USDA=3.279
NC_035093.1	61272829	.	C	T	.	.	MAF_INRAE=15.0;MAF_USDA=5.738
NC_035093.1	61272830	.	G	T	.	.	MAF_INRAE=1.667;MAF_USDA=10.0
NC_035093.1	61272940	.	C	G	.	.	MAF_INRAE=19.62;MAF_USDA=2.459
NC_035093.1	61272944	.	C	T	.	.	MAF_INRAE=41.667;MAF_USDA=7.377
NC_035093.1	61272986	.	A	T	.	.	MAF_INRAE=16.456;MAF_USDA=20.833
NC_035093.1	61272987	.	A	T	.	.	MAF_INRAE=6.667;MAF_USDA=31.25
NC_035093.1	61273033	.	C	T	.	.	MAF_USDA=2.459
NC_035093.1	61273111	.	C	T	.	.	MAF_USDA=2.459
NC_035093.1	61273143	.	A	C	.	.	MAF_INRAE=7.5;MAF_USDA=20.588
NC_035093.1	61273167	.	C	T	.	.	MAF_INRAE=37.975;MAF_USDA=28.824
NC_035093.1	61273169	.	T	C	.	.	MAF_INRAE=10.0;MAF_USDA=12.353
NC_035093.1	61273304	.	G	A	.	.	MAF_USDA=2.5
NC_035093.1	61273391	.	G	C	.	.	MAF_INRAE=10.526;MAF_USDA=3.333
NC_035093.1	61273497	.	A	T	.	.	MAF_INRAE=6.667;MAF_USDA=20.588
NC_035093.1	61273508	.	G	A	.	.	MAF_INRAE=39.241;MAF_USDA=31.25
NC_035093.1	61273588	.	G	A	.	.	MAF_USDA=1.639
NC_035093.1	61273615	.	T	A	.	.	MAF_INRAE=39.241;MAF_USDA=28.235
NC_035093.1	61273649	.	C	A	.	.	MAF_USDA=1.639
NC_035093.1	61273664	.	G	A	.	.	MAF_INRAE=1.667;MAF_USDA=8.235
NC_035093.1	61273667	.	G	A	.	.	MAF_USDA=4.167
NC_035093.1	61273695	.	T	A	.	.	MAF_INRAE=1.667;MAF_USDA=4.098
NC_035093.1	61273697	.	C	A	.	.	MAF_INRAE=1.667;MAF_USDA=4.098
NC_035093.1	61273792	.	T	G	.	.	MAF_INRAE=24.051;MAF_USDA=12.5
NC_035093.1	61273815	.	G	T	.	.	MAF_USDA=8.333
NC_035093.1	61273841	.	G	A	.	.	MAF_INRAE=5.833;MAF_USDA=4.167
NC_035093.1	61273908	.	C	G	.	.	MAF_INRAE=6.667;MAF_USDA=31.25
NC_035093.1	61274032	.	G	A	.	.	MAF_INRAE=19.62;MAF_USDA=2.459
NC_035093.1	61274045	.	C	G	.	.	MAF_INRAE=25.316;MAF_USDA=27.647
NC_035093.1	61274060	.	T	C	.	.	MAF_USDA=1.639
NC_035093.1	61274075	.	T	C	.	.	MAF_INRAE=11.667;MAF_USDA=11.176
NC_035093.1	61274106	.	C	G	.	.	MAF_USDA=2.459
NC_035093.1	61274132	.	G	T	.	.	MAF_INRAE=32.911
NC_035093.1	61274224	.	C	A	.	.	MAF_INRAE=10.759;MAF_USDA=5.294
NC_035093.1	61274628	.	T	A	.	.	MAF_INRAE=5.833;MAF_USDA=4.167
NC_035093.1	61274647	.	C	A	.	.	MAF_INRAE=19.62;MAF_USDA=2.459
NC_035093.1	61274790	.	C	T	.	.	MAF_INRAE=33.544;MAF_USDA=5.738
NC_035093.1	61274803	.	T	C	.	.	MAF_INRAE=5.0;MAF_USDA=17.647
NC_035093.1	61274860	.	G	A	.	.	MAF_INRAE=14.167;MAF_USDA=4.098
NC_035093.1	61274922	.	T	A	.	.	MAF_USDA=2.459
NC_035093.1	61274985	.	C	G	.	.	MAF_USDA=4.098
NC_035093.1	61275003	.	G	A	.	.	MAF_USDA=1.639
NC_035093.1	61275007	.	G	C	.	.	MAF_USDA=1.639
NC_035093.1	61275047	.	A	G	.	.	MAF_USDA=1.765
NC_035093.1	61275055	.	G	T	.	.	MAF_INRAE=17.5;MAF_USDA=4.098
NC_035093.1	61275074	.	C	T	.	.	MAF_USDA=4.167
NC_035093.1	61275128	.	G	A	.	.	MAF_INRAE=1.667;MAF_USDA=4.098
NC_035093.1	61275196	.	G	T	.	.	MAF_INRAE=14.557;MAF_USDA=21.765
NC_035093.1	61275318	.	G	A	.	.	MAF_INRAE=32.911;MAF_USDA=6.557
NC_035093.1	61275427	.	C	T	.	.	MAF_INRAE=1.667;MAF_USDA=7.647
NC_035093.1	61275521	.	G	T	.	.	MAF_INRAE=19.62;MAF_USDA=2.459
NC_035093.1	61275538	.	C	G	.	.	MAF_INRAE=39.241;MAF_USDA=28.824
NC_035093.1	61275595	.	T	C	.	.	MAF_INRAE=32.911;MAF_USDA=6.557
NC_035093.1	61275655	.	G	A	.	.	MAF_USDA=3.279
NC_035093.1	61275661	.	C	A	.	.	MAF_INRAE=5.0;MAF_USDA=15.294
NC_035093.1	61275673	.	T	A	.	.	MAF_INRAE=5.0;MAF_USDA=15.882
NC_035093.1	61275751	.	T	A	.	.	MAF_INRAE=18.354;MAF_USDA=12.353
NC_035093.1	61275825	.	T	C	.	.	MAF_USDA=4.167
NC_035093.1	61275985	.	C	T	.	.	MAF_INRAE=39.241;MAF_USDA=30.0
NC_035093.1	61276024	.	G	A	.	.	MAF_USDA=2.459
NC_035093.1	61276027	.	T	C	.	.	MAF_USDA=1.639
NC_035093.1	61276070	.	A	G	.	.	MAF_INRAE=17.089;MAF_USDA=22.941
NC_035093.1	61276155	.	G	A	.	.	MAF_INRAE=1.667;MAF_USDA=4.918
NC_035093.1	61276327	.	C	T	.	.	MAF_INRAE=4.167
NC_035093.1	61276404	.	G	C	.	.	MAF_USDA=4.918
NC_035093.1	61276457	.	A	T	.	.	MAF_USDA=4.918
NC_035093.1	61276470	.	C	T	.	.	MAF_USDA=1.639
NC_035093.1	61276563	.	A	T	.	.	MAF_INRAE=1.667;MAF_USDA=4.098
NC_035093.1	61276584	.	G	A	.	.	MAF_INRAE=38.608;MAF_USDA=28.824
NC_035093.1	61276593	.	G	A	.	.	MAF_INRAE=18.354;MAF_USDA=13.529
NC_035093.1	61276664	.	C	A	.	.	MAF_USDA=1.639
NC_035093.1	61276706	.	G	A	.	.	MAF_INRAE=33.544;MAF_USDA=7.377
NC_035093.1	61276742	.	C	A	.	.	MAF_USDA=1.176
NC_035093.1	61276885	.	G	A	.	.	MAF_INRAE=18.354;MAF_USDA=11.765
NC_035093.1	61276894	.	A	T	.	.	MAF_INRAE=8.333;MAF_USDA=1.639
NC_035093.1	61276909	.	T	G	.	.	MAF_INRAE=4.167
NC_035093.1	61276932	.	T	A	.	.	MAF_USDA=1.639
NC_035093.1	61277074	.	A	G	.	.	MAF_INRAE=21.053;MAF_USDA=28.824
NC_035093.1	61277100	.	A	G	.	.	MAF_USDA=2.459
NC_035093.1	61277137	.	C	A	.	.	MAF_USDA=2.459
NC_035093.1	61277307	.	G	T	.	.	MAF_INRAE=11.392;MAF_USDA=7.647
NC_035093.1	61277314	.	G	T	.	.	MAF_INRAE=17.089;MAF_USDA=27.059
NC_035093.1	61277376	.	T	C	.	.	MAF_INRAE=6.667;MAF_USDA=20.588
NC_035093.1	61277536	.	C	A	.	.	MAF_USDA=4.098
NC_035093.1	61277544	.	C	A	.	.	MAF_INRAE=25.949;MAF_USDA=28.235
NC_035093.1	61277609	.	T	C	.	.	MAF_INRAE=14.557
NC_035093.1	61277653	.	G	A	.	.	MAF_INRAE=5.0;MAF_USDA=18.452
NC_035093.1	61277699	.	T	A	.	.	MAF_USDA=1.639
NC_035093.1	61277731	.	A	C	.	.	MAF_USDA=3.279
NC_035093.1	61277792	.	T	G	.	.	MAF_INRAE=42.405;MAF_USDA=40.588
NC_035093.1	61277817	.	T	C	.	.	MAF_INRAE=17.089;MAF_USDA=28.235
NC_035093.1	61277937	.	T	A	.	.	MAF_INRAE=43.038;MAF_USDA=40.588
NC_035093.1	61278037	.	G	A	.	.	MAF_INRAE=38.608;MAF_USDA=28.235
NC_035093.1	61278066	.	C	T	.	.	MAF_USDA=1.176
NC_035093.1	61278073	.	C	T	.	.	MAF_INRAE=18.987;MAF_USDA=11.765
NC_035093.1	61278161	.	T	C	.	.	MAF_INRAE=18.354;MAF_USDA=11.765
NC_035093.1	61278181	.	T	A	.	.	MAF_INRAE=6.667;MAF_USDA=20.0
NC_035093.1	61278218	.	C	T	.	.	MAF_INRAE=1.667;MAF_USDA=4.098
NC_035093.1	61278273	.	G	T	.	.	MAF_INRAE=33.544;MAF_USDA=7.377
NC_035093.1	61278309	.	T	C	.	.	MAF_USDA=2.941
NC_035093.1	61278352	.	C	G	.	.	MAF_USDA=1.639
NC_035093.1	61278471	.	G	A	.	.	MAF_INRAE=32.911;MAF_USDA=7.377
NC_035093.1	61278552	.	A	G	.	.	MAF_INRAE=4.167
NC_035093.1	61278589	.	T	A	.	.	MAF_INRAE=39.241
NC_035093.1	61278610	.	C	G	.	.	MAF_INRAE=15.789;MAF_USDA=4.098
NC_035093.1	61278651	.	A	T	.	.	MAF_USDA=1.639
NC_035093.1	61278668	.	G	C	.	.	MAF_INRAE=18.987
NC_035093.1	61278688	.	A	C	.	.	MAF_INRAE=19.62
NC_035093.1	61278867	.	T	C	.	.	MAF_USDA=29.545
NC_035093.1	61279784	.	T	C	.	.	MAF_USDA=22.727
NC_035093.1	61279927	.	G	A	.	.	MAF_USDA=14.754
NC_035093.1	61279931	.	C	T	.	.	MAF_USDA=19.565
NC_035093.1	61279968	.	G	A	.	.	MAF_USDA=2.459
NC_035093.1	61280074	.	T	G	.	.	MAF_USDA=4.167
NC_035093.1	61280080	.	G	A	.	.	MAF_INRAE=16.456;MAF_USDA=22.024
NC_035093.1	61280093	.	C	A	.	.	MAF_INRAE=6.667;MAF_USDA=22.941
NC_035093.1	61280126	.	A	C	.	.	MAF_INRAE=38.608;MAF_USDA=28.235
NC_035093.1	61281522	.	G	T	.	.	MAF_USDA=3.333
NC_035093.1	61281595	.	G	T	.	.	MAF_USDA=4.918
NC_035093.1	61281621	.	C	G	.	.	MAF_USDA=1.639
NC_035093.1	61281630	.	G	T	.	.	MAF_INRAE=18.354;MAF_USDA=11.176
NC_035093.1	61281658	.	C	T	.	.	MAF_USDA=2.941
NC_035093.1	61281659	.	A	G	.	.	MAF_INRAE=13.924;MAF_USDA=12.5
NC_035093.1	61281675	.	C	A	.	.	MAF_INRAE=16.456;MAF_USDA=26.471
NC_035093.1	61281676	.	G	A	.	.	MAF_INRAE=15.19
NC_035093.1	61281695	.	A	C	.	.	MAF_INRAE=8.333;MAF_USDA=5.738
NC_035093.1	61281746	.	C	T	.	.	MAF_INRAE=4.167
NC_035093.1	61281762	.	T	G	.	.	MAF_INRAE=34.177;MAF_USDA=7.377
NC_035093.1	61281802	.	G	A	.	.	MAF_USDA=1.639
NC_035093.1	61281832	.	C	A	.	.	MAF_USDA=2.459
NC_035093.1	61282030	.	C	T	.	.	MAF_USDA=1.667
NC_035093.1	61282049	.	C	G	.	.	MAF_INRAE=18.987;MAF_USDA=1.667
NC_035093.1	61282299	.	G	A	.	.	MAF_INRAE=6.667;MAF_USDA=21.176
NC_035093.1	61282379	.	T	C	.	.	MAF_INRAE=5.833;MAF_USDA=21.176
NC_035093.1	61282594	.	T	C	.	.	MAF_USDA=1.639
NC_035093.1	61282597	.	C	A	.	.	MAF_INRAE=14.557;MAF_USDA=12.295
NC_035093.1	61282668	.	G	A	.	.	MAF_USDA=4.706
NC_035093.1	61282724	.	G	A	.	.	MAF_INRAE=42.405;MAF_USDA=32.941
NC_035093.1	61282805	.	G	T	.	.	MAF_INRAE=4.167
NC_035093.1	61282848	.	A	G	.	.	MAF_INRAE=4.167
NC_035093.1	61282990	.	G	A	.	.	MAF_USDA=2.459
NC_035093.1	61283036	.	T	A	.	.	MAF_INRAE=18.354;MAF_USDA=12.353
NC_035093.1	61283047	.	G	T	.	.	MAF_USDA=1.639
NC_035093.1	61283054	.	C	A	.	.	MAF_INRAE=18.354;MAF_USDA=12.5
NC_035093.1	61283064	.	T	C	.	.	MAF_USDA=2.5
NC_035093.1	61283140	.	T	A	.	.	MAF_INRAE=31.579
NC_035093.1	61283212	.	A	G	.	.	MAF_USDA=2.941
NC_035093.1	61283219	.	T	A	.	.	MAF_USDA=2.941
NC_035093.1	61283265	.	A	G	.	.	MAF_INRAE=18.354;MAF_USDA=11.176
NC_035093.1	61283293	.	G	A	.	.	MAF_INRAE=18.354;MAF_USDA=11.176
NC_035093.1	61283294	.	C	A	.	.	MAF_INRAE=12.5;MAF_USDA=11.176
NC_035093.1	61283474	.	C	A	.	.	MAF_INRAE=8.333;MAF_USDA=1.639
NC_035093.1	61283604	.	A	C	.	.	MAF_USDA=3.279
NC_035093.1	61283665	.	G	T	.	.	MAF_USDA=4.706
NC_035093.1	61283728	.	A	G	.	.	MAF_INRAE=21.053;MAF_USDA=12.5
NC_035093.1	61283734	.	T	A	.	.	MAF_INRAE=7.5;MAF_USDA=1.639
NC_035093.1	61283754	.	A	G	.	.	MAF_INRAE=37.975;MAF_USDA=44.706
NC_035093.1	61283835	.	C	T	.	.	MAF_INRAE=18.987;MAF_USDA=13.529
NC_035093.1	61283873	.	A	T	.	.	MAF_INRAE=15.823;MAF_USDA=14.754
NC_035093.1	61284092	.	G	A	.	.	MAF_INRAE=18.354;MAF_USDA=11.176
NC_035093.1	61284318	.	G	T	.	.	MAF_INRAE=15.0;MAF_USDA=4.098
NC_035093.1	61284351	.	C	A	.	.	MAF_INRAE=18.354;MAF_USDA=12.353
NC_035093.1	61284399	.	G	A	.	.	MAF_INRAE=14.557;MAF_USDA=12.5
NC_035093.1	61284403	.	T	G	.	.	MAF_INRAE=25.0;MAF_USDA=35.882
NC_035093.1	61284442	.	C	A	.	.	MAF_INRAE=30.38;MAF_USDA=31.765
NC_035093.1	61284461	.	G	C	.	.	MAF_USDA=2.459
NC_035093.1	61284551	.	C	T	.	.	MAF_INRAE=7.595;MAF_USDA=22.353
NC_035093.1	61284579	.	C	G	.	.	MAF_INRAE=1.667;MAF_USDA=12.5
NC_035093.1	61284786	.	C	T	.	.	MAF_INRAE=14.557;MAF_USDA=12.5
NC_035093.1	61284864	.	G	T	.	.	MAF_INRAE=8.861;MAF_USDA=24.706
NC_035093.1	61284894	.	T	C	.	.	MAF_USDA=1.639
NC_035093.1	61284908	.	C	A	.	.	MAF_INRAE=1.667;MAF_USDA=8.235
NC_035093.1	61284962	.	C	T	.	.	MAF_USDA=11.765
NC_035093.1	61285085	.	C	A	.	.	MAF_INRAE=10.759;MAF_USDA=1.639
NC_035093.1	61285094	.	C	T	.	.	MAF_INRAE=6.667
NC_035093.1	61285104	.	T	G	.	.	MAF_USDA=8.333
NC_035093.1	61285107	.	A	T	.	.	MAF_INRAE=10.759;MAF_USDA=1.639
NC_035093.1	61285121	.	C	T	.	.	MAF_INRAE=10.759;MAF_USDA=4.118
NC_035093.1	61285163	.	C	T	.	.	MAF_INRAE=8.333;MAF_USDA=1.639
NC_035093.1	61285225	.	A	T	.	.	MAF_USDA=2.459
NC_035093.1	61285230	.	T	A	.	.	MAF_USDA=2.459
NC_035093.1	61285339	.	T	C	.	.	MAF_INRAE=26.582;MAF_USDA=35.882
NC_035093.1	61285383	.	C	T	.	.	MAF_INRAE=12.025;MAF_USDA=19.412
NC_035093.1	61285430	.	G	A	.	.	MAF_INRAE=15.789;MAF_USDA=24.706
NC_035093.1	61285590	.	T	A	.	.	MAF_USDA=9.836
NC_035093.1	61285635	.	C	A	.	.	MAF_INRAE=15.19
NC_035093.1	61285668	.	A	G	.	.	MAF_INRAE=5.0;MAF_USDA=4.167
NC_035093.1	61285674	.	A	C	.	.	MAF_USDA=4.706
NC_035093.1	61285886	.	G	A	.	.	MAF_USDA=6.557
NC_035093.1	61285897	.	A	G	.	.	MAF_USDA=7.377
NC_035093.1	61285995	.	G	A	.	.	MAF_INRAE=7.595;MAF_USDA=21.765
NC_035093.1	61286092	.	G	C	.	.	MAF_INRAE=31.579;MAF_USDA=48.824
NC_035093.1	61286104	.	C	A	.	.	MAF_USDA=8.235
NC_035093.1	61286135	.	G	C	.	.	MAF_USDA=6.557
NC_035093.1	61286326	.	A	G	.	.	MAF_INRAE=15.789;MAF_USDA=1.639
NC_035093.1	61286345	.	C	G	.	.	MAF_USDA=2.941
NC_035093.1	61286451	.	G	C	.	.	MAF_INRAE=12.025;MAF_USDA=19.412
NC_035093.1	61286475	.	A	T	.	.	MAF_INRAE=15.19;MAF_USDA=16.393
NC_035093.1	61286488	.	C	T	.	.	MAF_USDA=3.279
NC_035093.1	61286539	.	G	A	.	.	MAF_INRAE=12.025;MAF_USDA=20.0
NC_035093.1	61286543	.	G	A	.	.	MAF_INRAE=4.167
NC_035093.1	61286598	.	A	G	.	.	MAF_USDA=2.459
NC_035093.1	61286838	.	G	T	.	.	MAF_USDA=2.459
NC_035093.1	61286870	.	A	G	.	.	MAF_INRAE=7.595;MAF_USDA=21.765
NC_035093.1	61287012	.	G	T	.	.	MAF_INRAE=18.354;MAF_USDA=11.765
NC_035093.1	61287021	.	G	T	.	.	MAF_INRAE=1.667;MAF_USDA=4.098
NC_035093.1	61287041	.	C	A	.	.	MAF_USDA=1.639
NC_035093.1	61287044	.	T	G	.	.	MAF_INRAE=26.582;MAF_USDA=35.882
NC_035093.1	61287135	.	C	A	.	.	MAF_USDA=22.917
NC_035093.1	61287136	.	G	A	.	.	MAF_USDA=20.833
NC_035093.1	61287172	.	G	C	.	.	MAF_INRAE=18.354;MAF_USDA=12.353
NC_035093.1	61287258	.	C	A	.	.	MAF_USDA=1.639
NC_035093.1	61287269	.	G	A	.	.	MAF_USDA=1.667
NC_035093.1	61287270	.	A	G	.	.	MAF_USDA=1.667
NC_035093.1	61287279	.	A	G	.	.	MAF_USDA=2.459
NC_035093.1	61287283	.	A	G	.	.	MAF_USDA=3.279
NC_035093.1	61287305	.	G	T	.	.	MAF_INRAE=18.354;MAF_USDA=10.714
NC_035093.1	61287348	.	C	T	.	.	MAF_USDA=2.459
NC_035093.1	61287360	.	G	C	.	.	MAF_INRAE=18.354;MAF_USDA=11.765
NC_035093.1	61287363	.	A	G	.	.	MAF_USDA=7.377
NC_035093.1	61287397	.	C	T	.	.	MAF_USDA=3.529
NC_035093.1	61287544	.	C	A	.	.	MAF_USDA=2.459
NC_035093.1	61287572	.	A	C	.	.	MAF_USDA=6.557
NC_035093.1	61287590	.	A	G	.	.	MAF_USDA=1.639
NC_035093.1	61287668	.	T	C	.	.	MAF_INRAE=4.167
NC_035093.1	61287696	.	T	C	.	.	MAF_INRAE=8.333;MAF_USDA=1.639
NC_035093.1	61287865	.	G	T	.	.	MAF_USDA=18.644
NC_035093.1	61287903	.	T	A	.	.	MAF_USDA=1.639
NC_035093.1	61288008	.	T	A	.	.	MAF_INRAE=17.722;MAF_USDA=11.765
NC_035093.1	61288144	.	A	T	.	.	MAF_INRAE=18.354;MAF_USDA=11.765
NC_035093.1	61288239	.	C	T	.	.	MAF_USDA=1.639
NC_035093.1	61288240	.	A	G	.	.	MAF_USDA=1.639
NC_035093.1	61288245	.	G	T	.	.	MAF_USDA=1.639
NC_035093.1	61288286	.	G	A	.	.	MAF_USDA=11.765
NC_035093.1	61288298	.	T	G	.	.	MAF_USDA=9.412
NC_035093.1	61288305	.	G	A	.	.	MAF_USDA=11.765
NC_035093.1	61288315	.	T	G	.	.	MAF_USDA=41.176
NC_035093.1	61288391	.	C	T	.	.	MAF_USDA=3.279
NC_035093.1	61288443	.	C	T	.	.	MAF_USDA=1.639
NC_035093.1	61288451	.	A	G	.	.	MAF_USDA=1.765
NC_035093.1	61288491	.	C	T	.	.	MAF_USDA=33.333
NC_035093.1	61288492	.	C	A	.	.	MAF_USDA=33.333
NC_035093.1	61288532	.	G	T	.	.	MAF_INRAE=18.354;MAF_USDA=11.765
NC_035093.1	61288640	.	C	T	.	.	MAF_INRAE=18.354;MAF_USDA=11.765
NC_035093.1	61288813	.	A	T	.	.	MAF_USDA=4.167
NC_035093.1	61288957	.	T	C	.	.	MAF_INRAE=18.354;MAF_USDA=12.353
NC_035093.1	61289058	.	G	A	.	.	MAF_INRAE=31.646;MAF_USDA=45.294
NC_035093.1	61289123	.	A	C	.	.	MAF_USDA=4.918
NC_035093.1	61289308	.	T	C	.	.	MAF_INRAE=6.667;MAF_USDA=11.176
NC_035093.1	61289317	.	C	T	.	.	MAF_USDA=3.279
NC_035093.1	61289322	.	A	T	.	.	MAF_USDA=11.176
NC_035093.1	61289325	.	G	A	.	.	MAF_USDA=11.176
NC_035093.1	61289354	.	T	G	.	.	MAF_USDA=1.639
NC_035093.1	61289356	.	A	T	.	.	MAF_INRAE=4.167
NC_035093.1	61289378	.	C	T	.	.	MAF_USDA=3.333
NC_035093.1	61289450	.	C	T	.	.	MAF_USDA=31.25
NC_035093.1	61289454	.	G	T	.	.	MAF_INRAE=10.0
NC_035093.1	61289457	.	A	T	.	.	MAF_USDA=31.25
NC_035093.1	61289458	.	G	A	.	.	MAF_USDA=31.25
NC_035093.1	61289459	.	T	C	.	.	MAF_USDA=31.25
NC_035093.1	61289487	.	A	C	.	.	MAF_INRAE=17.089
NC_035093.1	61289499	.	C	T	.	.	MAF_USDA=2.459
NC_035093.1	61289513	.	G	T	.	.	MAF_USDA=7.377
NC_035093.1	61289538	.	G	C	.	.	MAF_INRAE=17.722;MAF_USDA=11.765
NC_035093.1	61289595	.	C	T	.	.	MAF_INRAE=8.228;MAF_USDA=1.639
NC_035093.1	61289613	.	A	T	.	.	MAF_INRAE=19.62;MAF_USDA=6.471
NC_035093.1	61289637	.	G	T	.	.	MAF_USDA=7.377
NC_035093.1	61289704	.	G	T	.	.	MAF_USDA=1.639
NC_035093.1	61289737	.	C	T	.	.	MAF_INRAE=15.823;MAF_USDA=20.0
NC_035093.1	61289775	.	T	A	.	.	MAF_USDA=1.639
NC_035093.1	61289836	.	G	C	.	.	MAF_INRAE=12.5;MAF_USDA=11.176
NC_035093.1	61289851	.	C	T	.	.	MAF_INRAE=12.5;MAF_USDA=33.333
NC_035093.1	61289859	.	A	T	.	.	MAF_INRAE=11.667;MAF_USDA=33.333
NC_035093.1	61289879	.	A	C	.	.	MAF_INRAE=19.167;MAF_USDA=3.279
NC_035093.1	61289889	.	C	A	.	.	MAF_INRAE=17.722;MAF_USDA=11.176
NC_035093.1	61289892	.	C	T	.	.	MAF_INRAE=5.0;MAF_USDA=18.824
NC_035093.1	61289930	.	C	A	.	.	MAF_INRAE=36.842;MAF_USDA=11.765
NC_035093.1	61289972	.	C	A	.	.	MAF_INRAE=18.354;MAF_USDA=11.765
NC_035093.1	61290021	.	A	T	.	.	MAF_INRAE=18.354;MAF_USDA=11.176
NC_035093.1	61290026	.	T	C	.	.	MAF_USDA=1.639
NC_035093.1	61290069	.	G	C	.	.	MAF_USDA=31.25
NC_035093.1	61290103	.	T	C	.	.	MAF_INRAE=19.62;MAF_USDA=6.548
NC_035093.1	61290125	.	G	T	.	.	MAF_INRAE=4.167;MAF_USDA=1.667
NC_035093.1	61290132	.	T	A	.	.	MAF_INRAE=18.354;MAF_USDA=11.905
NC_035093.1	61290326	.	T	A	.	.	MAF_INRAE=20.833;MAF_USDA=5.738
NC_035093.1	61290338	.	G	C	.	.	MAF_INRAE=34.81;MAF_USDA=7.377
NC_035093.1	61290345	.	C	A	.	.	MAF_USDA=2.459
NC_035093.1	61290371	.	G	A	.	.	MAF_USDA=1.639
NC_035093.1	61290447	.	A	G	.	.	MAF_USDA=2.459
NC_035093.1	61290761	.	A	C	.	.	MAF_INRAE=18.354;MAF_USDA=11.765
NC_035093.1	61290823	.	G	T	.	.	MAF_INRAE=18.354;MAF_USDA=12.353
NC_035093.1	61290832	.	G	T	.	.	MAF_INRAE=18.354;MAF_USDA=12.941
NC_035093.1	61290862	.	T	C	.	.	MAF_USDA=2.459
NC_035093.1	61290910	.	C	T	.	.	MAF_INRAE=29.747;MAF_USDA=15.294
NC_035093.1	61290931	.	A	G	.	.	MAF_USDA=1.639
NC_035093.1	61291128	.	G	A	.	.	MAF_INRAE=6.667;MAF_USDA=4.167
NC_035093.1	61291177	.	G	A	.	.	MAF_INRAE=12.5;MAF_USDA=3.279
NC_035093.1	61291259	.	G	A	.	.	MAF_INRAE=6.667;MAF_USDA=12.353
NC_035093.1	61291314	.	T	A	.	.	MAF_INRAE=8.861
NC_035093.1	61291318	.	G	T	.	.	MAF_INRAE=8.333
NC_035093.1	61291378	.	C	A	.	.	MAF_USDA=3.279
NC_035093.1	61291419	.	G	T	.	.	MAF_INRAE=17.722;MAF_USDA=12.353
NC_035093.1	61291476	.	T	G	.	.	MAF_USDA=2.459
NC_035093.1	61291496	.	C	T	.	.	MAF_INRAE=19.62;MAF_USDA=5.882
NC_035093.1	61291517	.	T	C	.	.	MAF_USDA=14.118
NC_035093.1	61291623	.	T	C	.	.	MAF_INRAE=18.354;MAF_USDA=11.765
NC_035093.1	61291626	.	T	G	.	.	MAF_USDA=2.459
NC_035093.1	61291680	.	C	T	.	.	MAF_USDA=6.25
NC_035093.1	61291724	.	C	T	.	.	MAF_INRAE=17.722;MAF_USDA=11.176
NC_035093.1	61291816	.	G	C	.	.	MAF_INRAE=5.833;MAF_USDA=4.167
NC_035093.1	61291834	.	T	C	.	.	MAF_INRAE=35.443;MAF_USDA=38.235
NC_035093.1	61291879	.	T	G	.	.	MAF_INRAE=35.443;MAF_USDA=35.294
NC_035093.1	61291979	.	A	C	.	.	MAF_INRAE=17.722;MAF_USDA=12.941
NC_035093.1	61292032	.	A	G	.	.	MAF_INRAE=5.0;MAF_USDA=16.471
NC_035093.1	61292062	.	T	G	.	.	MAF_USDA=11.475
NC_035093.1	61292126	.	C	A	.	.	MAF_INRAE=29.114;MAF_USDA=25.294
NC_035093.1	61292152	.	A	T	.	.	MAF_INRAE=18.354;MAF_USDA=12.941
NC_035093.1	61292173	.	T	G	.	.	MAF_INRAE=18.987;MAF_USDA=13.529
NC_035093.1	61292215	.	A	C	.	.	MAF_USDA=3.279
NC_035093.1	61292362	.	A	T	.	.	MAF_USDA=10.417
NC_035093.1	61292468	.	G	T	.	.	MAF_INRAE=17.722;MAF_USDA=12.651
NC_035093.1	61292550	.	G	A	.	.	MAF_USDA=8.333
NC_035093.1	61292601	.	G	T	.	.	MAF_USDA=4.118
NC_035093.1	61292664	.	T	C	.	.	MAF_INRAE=5.833;MAF_USDA=4.167
NC_035093.1	61292670	.	C	A	.	.	MAF_INRAE=1.667;MAF_USDA=8.235
NC_035093.1	61292718	.	T	C	.	.	MAF_INRAE=12.5;MAF_USDA=10.241
NC_035093.1	61292759	.	G	T	.	.	MAF_INRAE=12.025;MAF_USDA=7.647
NC_035093.1	61292813	.	T	A	.	.	MAF_USDA=3.279
NC_035093.1	61292828	.	A	T	.	.	MAF_INRAE=18.354;MAF_USDA=12.941
NC_035093.1	61292889	.	A	G	.	.	MAF_USDA=2.459
NC_035093.1	61292953	.	C	T	.	.	MAF_INRAE=17.722;MAF_USDA=12.941
NC_035093.1	61293012	.	A	T	.	.	MAF_INRAE=29.114;MAF_USDA=24.706
NC_035093.1	61293113	.	A	G	.	.	MAF_USDA=9.016
NC_035093.1	61293116	.	T	C	.	.	MAF_USDA=2.353
NC_035093.1	61293130	.	G	C	.	.	MAF_USDA=11.475
NC_035093.1	61293131	.	T	G	.	.	MAF_INRAE=15.789;MAF_USDA=7.647
NC_035093.1	61293136	.	A	G	.	.	MAF_INRAE=18.354;MAF_USDA=22.941
NC_035093.1	61293137	.	A	C	.	.	MAF_INRAE=12.5;MAF_USDA=22.941
NC_035093.1	61293236	.	C	T	.	.	MAF_INRAE=22.152;MAF_USDA=12.941
NC_035093.1	61293263	.	T	A	.	.	MAF_INRAE=8.861;MAF_USDA=4.918
NC_035093.1	61293280	.	C	T	.	.	MAF_INRAE=8.861;MAF_USDA=4.706
NC_035093.1	61293363	.	A	T	.	.	MAF_INRAE=36.076;MAF_USDA=14.118
NC_035093.1	61293430	.	G	T	.	.	MAF_USDA=3.529
NC_035093.1	61293467	.	C	A	.	.	MAF_INRAE=4.167;MAF_USDA=2.459
NC_035093.1	61293565	.	G	A	.	.	MAF_INRAE=1.667;MAF_USDA=18.824
NC_035093.1	61293609	.	G	C	.	.	MAF_USDA=3.279
NC_035093.1	61293638	.	T	G	.	.	MAF_INRAE=20.886;MAF_USDA=14.706
NC_035093.1	61293772	.	C	A	.	.	MAF_INRAE=22.152;MAF_USDA=14.706
NC_035093.1	61293797	.	T	A	.	.	MAF_INRAE=1.667
NC_035093.1	61293799	.	A	C	.	.	MAF_INRAE=7.5;MAF_USDA=34.118
NC_035093.1	61293818	.	G	A	.	.	MAF_INRAE=21.519;MAF_USDA=14.706
NC_035093.1	61293823	.	A	C	.	.	MAF_INRAE=6.667
NC_035093.1	61293835	.	T	C	.	.	MAF_INRAE=21.519;MAF_USDA=15.294
NC_035093.1	61293843	.	G	T	.	.	MAF_INRAE=20.886;MAF_USDA=14.118
NC_035093.1	61293889	.	A	C	.	.	MAF_INRAE=8.228;MAF_USDA=1.765
NC_035093.1	61293989	.	C	T	.	.	MAF_INRAE=46.203;MAF_USDA=22.619
NC_035093.1	61294113	.	A	G	.	.	MAF_INRAE=15.789;MAF_USDA=8.824
NC_035093.1	61294158	.	A	T	.	.	MAF_INRAE=21.519;MAF_USDA=14.118
NC_035093.1	61294176	.	G	T	.	.	MAF_USDA=1.639
NC_035093.1	61294344	.	G	A	.	.	MAF_INRAE=21.519;MAF_USDA=15.294
NC_035093.1	61294367	.	T	C	.	.	MAF_INRAE=21.519;MAF_USDA=13.529
NC_035093.1	61294396	.	A	T	.	.	MAF_USDA=3.529
NC_035093.1	61294424	.	C	T	.	.	MAF_USDA=1.639
NC_035093.1	61294484	.	C	T	.	.	MAF_INRAE=5.833;MAF_USDA=4.167
NC_035093.1	61294536	.	C	G	.	.	MAF_USDA=1.724
NC_035093.1	61294554	.	G	A	.	.	MAF_INRAE=22.785;MAF_USDA=16.463
NC_035093.1	61294603	.	G	A	.	.	MAF_USDA=4.237
NC_035093.1	61294646	.	G	A	.	.	MAF_INRAE=18.354;MAF_USDA=39.583
NC_035093.1	61294650	.	G	T	.	.	MAF_INRAE=12.5;MAF_USDA=37.5
NC_035093.1	61294682	.	G	A	.	.	MAF_INRAE=19.62
NC_035093.1	61294785	.	C	A	.	.	MAF_INRAE=18.354;MAF_USDA=37.5
NC_035093.1	61294865	.	C	T	.	.	MAF_INRAE=4.167
NC_035093.1	61294904	.	A	G	.	.	MAF_INRAE=18.354;MAF_USDA=35.417
NC_035093.1	61294965	.	T	C	.	.	MAF_INRAE=21.519;MAF_USDA=37.5
NC_035093.1	61295026	.	A	G	.	.	MAF_INRAE=33.544
NC_035093.1	61295042	.	G	A	.	.	MAF_INRAE=33.544
NC_035093.1	61295065	.	C	A	.	.	MAF_INRAE=21.519;MAF_USDA=41.667
NC_035093.1	61295391	.	C	G	.	.	MAF_INRAE=30.38
NC_035093.1	61295400	.	A	G	.	.	MAF_INRAE=4.167
NC_035093.1	61295421	.	C	T	.	.	MAF_INRAE=4.167
NC_035093.1	61295436	.	C	T	.	.	MAF_INRAE=22.152;MAF_USDA=37.5
NC_035093.1	61295484	.	C	A	.	.	MAF_INRAE=12.025;MAF_USDA=4.167
NC_035093.1	61295540	.	G	A	.	.	MAF_INRAE=18.354;MAF_USDA=12.353
NC_035093.1	61295571	.	T	G	.	.	MAF_USDA=2.459
NC_035093.1	61295579	.	G	A	.	.	MAF_INRAE=22.152;MAF_USDA=14.706
NC_035093.1	61295724	.	T	G	.	.	MAF_INRAE=20.886;MAF_USDA=14.706
NC_035093.1	61295746	.	C	G	.	.	MAF_INRAE=20.886;MAF_USDA=14.118
NC_035093.1	61295752	.	T	C	.	.	MAF_USDA=33.735
NC_035093.1	61295794	.	C	T	.	.	MAF_USDA=6.25
NC_035093.1	61295813	.	G	T	.	.	MAF_USDA=3.279
NC_035093.1	61295848	.	T	C	.	.	MAF_INRAE=18.987;MAF_USDA=11.765
NC_035093.1	61295863	.	A	C	.	.	MAF_USDA=4.167
NC_035093.1	61295872	.	A	T	.	.	MAF_USDA=4.167
NC_035093.1	61295891	.	T	C	.	.	MAF_USDA=2.459
NC_035093.1	61295967	.	C	A	.	.	MAF_INRAE=30.38;MAF_USDA=10.417
NC_035093.1	61296018	.	T	G	.	.	MAF_INRAE=21.519;MAF_USDA=12.353
NC_035093.1	61296020	.	A	G	.	.	MAF_INRAE=5.0
NC_035093.1	61296026	.	T	G	.	.	MAF_INRAE=5.0
NC_035093.1	61296029	.	G	T	.	.	MAF_INRAE=5.0
NC_035093.1	61296037	.	G	A	.	.	MAF_INRAE=6.667
NC_035093.1	61296039	.	G	A	.	.	MAF_INRAE=6.667
NC_035093.1	61296076	.	C	T	.	.	MAF_USDA=27.083
NC_035093.1	61296077	.	C	A	.	.	MAF_USDA=27.083
NC_035093.1	61296082	.	T	G	.	.	MAF_INRAE=14.167;MAF_USDA=29.167
NC_035093.1	61296084	.	T	C	.	.	MAF_INRAE=14.167;MAF_USDA=31.25
NC_035093.1	61296091	.	G	T	.	.	MAF_INRAE=15.0;MAF_USDA=31.25
NC_035093.1	61296103	.	T	C	.	.	MAF_INRAE=11.667
NC_035093.1	61296130	.	G	A	.	.	MAF_INRAE=21.667;MAF_USDA=1.639
NC_035093.1	61296142	.	T	C	.	.	MAF_INRAE=13.333
NC_035093.1	61296150	.	T	C	.	.	MAF_INRAE=12.5
NC_035093.1	61296169	.	T	C	.	.	MAF_INRAE=9.167;MAF_USDA=32.941
NC_035093.1	61296180	.	G	T	.	.	MAF_INRAE=6.667
NC_035093.1	61296189	.	C	T	.	.	MAF_INRAE=6.667
NC_035093.1	61296227	.	C	A	.	.	MAF_INRAE=20.833
NC_035093.1	61296237	.	C	T	.	.	MAF_INRAE=21.667
NC_035093.1	61296246	.	C	T	.	.	MAF_INRAE=21.667
NC_035093.1	61296265	.	C	G	.	.	MAF_INRAE=21.667
NC_035093.1	61296328	.	T	C	.	.	MAF_INRAE=21.667
NC_035093.1	61296334	.	C	T	.	.	MAF_INRAE=22.5
NC_035093.1	61296339	.	A	G	.	.	MAF_INRAE=21.667
NC_035093.1	61296343	.	C	T	.	.	MAF_INRAE=21.667
NC_035093.1	61296346	.	G	C	.	.	MAF_INRAE=21.667
NC_035093.1	61296355	.	T	C	.	.	MAF_INRAE=19.167
NC_035093.1	61296356	.	A	T	.	.	MAF_INRAE=8.333;MAF_USDA=1.639
NC_035093.1	61296363	.	C	G	.	.	MAF_INRAE=18.333
NC_035093.1	61296397	.	A	G	.	.	MAF_INRAE=17.5;MAF_USDA=5.738
NC_035093.1	61296404	.	T	C	.	.	MAF_INRAE=10.833
NC_035093.1	61296406	.	A	C	.	.	MAF_INRAE=9.167
NC_035093.1	61296416	.	G	A	.	.	MAF_USDA=2.459
NC_035093.1	61296447	.	G	T	.	.	MAF_INRAE=21.519;MAF_USDA=14.706
NC_035093.1	61296455	.	G	T	.	.	MAF_USDA=3.279
NC_035093.1	61296456	.	T	G	.	.	MAF_USDA=3.279
NC_035093.1	61296463	.	A	T	.	.	MAF_INRAE=4.167;MAF_USDA=2.459
NC_035093.1	61296480	.	T	C	.	.	MAF_INRAE=4.167;MAF_USDA=2.459
NC_035093.1	61296547	.	A	T	.	.	MAF_INRAE=31.013;MAF_USDA=6.557
NC_035093.1	61296549	.	T	A	.	.	MAF_INRAE=37.5;MAF_USDA=6.557
NC_035093.1	61296568	.	T	G	.	.	MAF_INRAE=21.519;MAF_USDA=14.706
NC_035093.1	61296715	.	T	A	.	.	MAF_USDA=2.459
NC_035093.1	61296780	.	T	A	.	.	MAF_INRAE=21.519;MAF_USDA=14.706
NC_035093.1	61296821	.	A	T	.	.	MAF_INRAE=21.519;MAF_USDA=13.529
NC_035093.1	61297144	.	T	C	.	.	MAF_USDA=4.918
NC_035093.1	61297166	.	G	T	.	.	MAF_USDA=1.639
NC_035093.1	61297252	.	C	A	.	.	MAF_INRAE=31.013;MAF_USDA=6.667
NC_035093.1	61297311	.	A	C	.	.	MAF_USDA=1.639
NC_035093.1	61297330	.	G	A	.	.	MAF_USDA=6.471
NC_035093.1	61297331	.	T	C	.	.	MAF_INRAE=20.253;MAF_USDA=12.941
NC_035093.1	61297332	.	G	A	.	.	MAF_INRAE=15.0;MAF_USDA=12.941
NC_035093.1	61297463	.	C	G	.	.	MAF_INRAE=1.667
NC_035093.1	61297532	.	G	T	.	.	MAF_INRAE=8.861
NC_035093.1	61297618	.	T	A	.	.	MAF_INRAE=20.886;MAF_USDA=14.118
NC_035093.1	61297630	.	T	A	.	.	MAF_INRAE=19.62;MAF_USDA=2.459
NC_035093.1	61297641	.	A	G	.	.	MAF_USDA=4.167
NC_035093.1	61297728	.	C	T	.	.	MAF_USDA=5.738
NC_035093.1	61297852	.	T	C	.	.	MAF_INRAE=39.241;MAF_USDA=32.353
NC_035093.1	61297859	.	C	T	.	.	MAF_INRAE=4.167;MAF_USDA=2.459
NC_035093.1	61297877	.	C	T	.	.	MAF_USDA=1.639
NC_035093.1	61297892	.	G	C	.	.	MAF_INRAE=15.19;MAF_USDA=1.639
NC_035093.1	61297921	.	A	T	.	.	MAF_INRAE=5.833;MAF_USDA=4.167
NC_035093.1	61297998	.	A	G	.	.	MAF_INRAE=8.333
NC_035093.1	61298099	.	G	A	.	.	MAF_USDA=8.333
NC_035093.1	61298123	.	A	T	.	.	MAF_USDA=7.377
NC_035093.1	61298330	.	A	C	.	.	MAF_USDA=3.279
NC_035093.1	61298433	.	G	C	.	.	MAF_INRAE=18.987;MAF_USDA=11.765
NC_035093.1	61298625	.	C	T	.	.	MAF_INRAE=9.167;MAF_USDA=1.639
NC_035093.1	61298671	.	T	G	.	.	MAF_INRAE=21.519;MAF_USDA=14.118
NC_035093.1	61298745	.	G	T	.	.	MAF_INRAE=35.443;MAF_USDA=32.941
NC_035093.1	61298777	.	C	G	.	.	MAF_INRAE=21.519;MAF_USDA=14.118
NC_035093.1	61298814	.	A	G	.	.	MAF_INRAE=21.519;MAF_USDA=13.529
NC_035093.1	61298826	.	T	A	.	.	MAF_USDA=2.459
NC_035093.1	61298911	.	A	C	.	.	MAF_USDA=4.918
NC_035093.1	61298922	.	T	A	.	.	MAF_INRAE=34.81;MAF_USDA=22.353
NC_035093.1	61299113	.	T	C	.	.	MAF_INRAE=6.667;MAF_USDA=45.294
NC_035093.1	61299175	.	A	T	.	.	MAF_USDA=2.459
NC_035093.1	61299329	.	C	T	.	.	MAF_USDA=2.5
NC_035093.1	61299377	.	C	T	.	.	MAF_USDA=1.695
NC_035093.1	61299404	.	T	G	.	.	MAF_INRAE=33.333;MAF_USDA=28.395
NC_035093.1	61299408	.	G	T	.	.	MAF_INRAE=33.333;MAF_USDA=22.222
NC_035093.1	61299430	.	T	G	.	.	MAF_USDA=2.542
NC_035093.1	61299451	.	T	A	.	.	MAF_INRAE=20.833;MAF_USDA=9.877
NC_035093.1	61299588	.	A	G	.	.	MAF_INRAE=46.667;MAF_USDA=13.58
NC_035093.1	61299719	.	A	T	.	.	MAF_INRAE=5.0;MAF_USDA=1.695
NC_035093.1	61299720	.	C	T	.	.	MAF_INRAE=5.0;MAF_USDA=1.695
NC_035093.1	61299721	.	A	T	.	.	MAF_INRAE=5.0;MAF_USDA=1.695
NC_035093.1	61299736	.	G	T	.	.	MAF_INRAE=6.667;MAF_USDA=19.753
NC_035093.1	61299804	.	A	C	.	.	MAF_INRAE=11.667;MAF_USDA=2.542
NC_035093.1	61299857	.	T	G	.	.	MAF_USDA=13.559
NC_035093.1	61299910	.	A	T	.	.	MAF_USDA=1.667
NC_035093.1	61299918	.	G	T	.	.	MAF_USDA=1.695
NC_035093.1	61300017	.	G	A	.	.	MAF_USDA=1.667
NC_035093.1	61300156	.	C	A	.	.	MAF_INRAE=5.0;MAF_USDA=12.5
NC_035093.1	61300229	.	A	G	.	.	MAF_INRAE=2.5;MAF_USDA=10.366
NC_035093.1	61300336	.	T	C	.	.	MAF_USDA=10.494
NC_035093.1	61300345	.	C	T	.	.	MAF_INRAE=19.167;MAF_USDA=12.963
NC_035093.1	61300378	.	C	T	.	.	MAF_USDA=1.695
NC_035093.1	61300385	.	G	A	.	.	MAF_USDA=1.695
NC_035093.1	61300389	.	A	T	.	.	MAF_INRAE=26.667;MAF_USDA=2.542
NC_035093.1	61300719	.	A	T	.	.	MAF_USDA=43.22
NC_035093.1	61300721	.	T	A	.	.	MAF_USDA=12.712
NC_035093.1	61300722	.	T	A	.	.	MAF_USDA=12.712
NC_035093.1	61300847	.	G	A	.	.	MAF_USDA=12.346
NC_035093.1	61300872	.	A	T	.	.	MAF_USDA=24.074
NC_035093.1	61301144	.	T	C	.	.	MAF_INRAE=18.354;MAF_USDA=12.941
NC_035093.1	61301170	.	G	T	.	.	MAF_INRAE=4.167;MAF_USDA=2.459
NC_035093.1	61301188	.	G	A	.	.	MAF_INRAE=21.519;MAF_USDA=13.529
NC_035093.1	61301225	.	C	T	.	.	MAF_INRAE=4.167;MAF_USDA=2.5
NC_035093.1	61301227	.	C	T	.	.	MAF_INRAE=4.167
NC_035093.1	61301247	.	G	T	.	.	MAF_INRAE=35.443;MAF_USDA=39.583
NC_035093.1	61301249	.	T	C	.	.	MAF_INRAE=4.167
NC_035093.1	61301292	.	G	T	.	.	MAF_USDA=2.353
NC_035093.1	61301305	.	T	C	.	.	MAF_USDA=1.639
NC_035093.1	61301342	.	A	T	.	.	MAF_INRAE=19.62;MAF_USDA=2.459
NC_035093.1	61301363	.	G	T	.	.	MAF_USDA=1.639
NC_035093.1	61301364	.	G	T	.	.	MAF_INRAE=5.0;MAF_USDA=16.471
NC_035093.1	61301365	.	T	G	.	.	MAF_INRAE=31.579;MAF_USDA=46.471
NC_035093.1	61301366	.	T	G	.	.	MAF_USDA=2.083
NC_035093.1	61301369	.	T	A	.	.	MAF_INRAE=16.667;MAF_USDA=13.529
NC_035093.1	61301451	.	G	T	.	.	MAF_USDA=1.639
NC_035093.1	61301455	.	C	A	.	.	MAF_USDA=4.167
NC_035093.1	61301511	.	A	G	.	.	MAF_INRAE=2.5
NC_035093.1	61301593	.	C	A	.	.	MAF_INRAE=6.667;MAF_USDA=10.0
NC_035093.1	61301611	.	G	T	.	.	MAF_USDA=7.377
NC_035093.1	61301629	.	C	T	.	.	MAF_INRAE=26.667;MAF_USDA=4.762
NC_035093.1	61301642	.	G	A	.	.	MAF_INRAE=39.167;MAF_USDA=16.667
NC_035093.1	61301644	.	A	T	.	.	MAF_INRAE=17.722
NC_035093.1	61301675	.	T	G	.	.	MAF_INRAE=4.167;MAF_USDA=1.667
NC_035093.1	61301693	.	A	C	.	.	MAF_USDA=7.5
NC_035093.1	61301791	.	T	G	.	.	MAF_USDA=7.5
NC_035093.1	61301834	.	T	G	.	.	MAF_USDA=12.941
NC_035093.1	61301879	.	A	G	.	.	MAF_INRAE=21.519;MAF_USDA=14.118
NC_035093.1	61301953	.	T	C	.	.	MAF_INRAE=21.519;MAF_USDA=14.286
NC_035093.1	61301990	.	C	A	.	.	MAF_INRAE=21.519;MAF_USDA=14.706
NC_035093.1	61302003	.	G	A	.	.	MAF_INRAE=21.519;MAF_USDA=14.706
NC_035093.1	61302078	.	C	T	.	.	MAF_INRAE=21.519;MAF_USDA=14.706
NC_035093.1	61302097	.	C	A	.	.	MAF_INRAE=23.333;MAF_USDA=8.197
NC_035093.1	61302143	.	C	T	.	.	MAF_USDA=4.167
NC_035093.1	61302173	.	G	T	.	.	MAF_INRAE=21.519;MAF_USDA=14.286
NC_035093.1	61302215	.	T	C	.	.	MAF_USDA=9.412
NC_035093.1	61302270	.	A	G	.	.	MAF_INRAE=21.519;MAF_USDA=13.529
NC_035093.1	61302292	.	C	T	.	.	MAF_USDA=6.557
NC_035093.1	61302334	.	A	G	.	.	MAF_INRAE=21.519;MAF_USDA=12.941
NC_035093.1	61302419	.	T	C	.	.	MAF_INRAE=44.304;MAF_USDA=34.706
NC_035093.1	61302481	.	G	A	.	.	MAF_INRAE=18.354;MAF_USDA=11.765
NC_035093.1	61302531	.	C	T	.	.	MAF_USDA=1.639
NC_035093.1	61302557	.	C	G	.	.	MAF_INRAE=5.833;MAF_USDA=4.167
NC_035093.1	61302587	.	C	A	.	.	MAF_USDA=9.412
NC_035093.1	61302597	.	T	A	.	.	MAF_INRAE=19.62;MAF_USDA=22.353
NC_035093.1	61302653	.	C	T	.	.	MAF_USDA=10.0
NC_035093.1	61302664	.	A	T	.	.	MAF_INRAE=19.62;MAF_USDA=24.118
NC_035093.1	61302695	.	A	C	.	.	MAF_INRAE=19.62;MAF_USDA=22.941
NC_035093.1	61302716	.	C	G	.	.	MAF_INRAE=19.62;MAF_USDA=14.706
NC_035093.1	61302787	.	A	C	.	.	MAF_USDA=23.214
NC_035093.1	61302799	.	C	T	.	.	MAF_USDA=1.639
NC_035093.1	61302807	.	C	T	.	.	MAF_INRAE=18.354;MAF_USDA=12.941
NC_035093.1	61302830	.	A	C	.	.	MAF_USDA=3.279
NC_035093.1	61302842	.	C	A	.	.	MAF_INRAE=15.0;MAF_USDA=7.377
NC_035093.1	61302872	.	G	A	.	.	MAF_INRAE=25.949;MAF_USDA=10.588
NC_035093.1	61303001	.	G	A	.	.	MAF_INRAE=23.418;MAF_USDA=9.412
NC_035093.1	61303070	.	T	G	.	.	MAF_USDA=1.765
NC_035093.1	61303171	.	T	C	.	.	MAF_INRAE=31.646;MAF_USDA=24.118
NC_035093.1	61303244	.	A	G	.	.	MAF_INRAE=15.789;MAF_USDA=3.279
NC_035093.1	61303276	.	C	T	.	.	MAF_INRAE=30.0;MAF_USDA=22.353
NC_035093.1	61303324	.	C	T	.	.	MAF_USDA=9.412
NC_035093.1	61303354	.	A	T	.	.	MAF_INRAE=35.443;MAF_USDA=26.471
NC_035093.1	61303390	.	C	T	.	.	MAF_USDA=7.377
NC_035093.1	61303393	.	T	G	.	.	MAF_USDA=7.377
NC_035093.1	61303452	.	C	A	.	.	MAF_INRAE=19.62;MAF_USDA=3.279
NC_035093.1	61303463	.	C	G	.	.	MAF_USDA=3.279
NC_035093.1	61303596	.	A	T	.	.	MAF_INRAE=1.667;MAF_USDA=8.235
NC_035093.1	61303614	.	T	A	.	.	MAF_INRAE=18.354;MAF_USDA=12.941
NC_035093.1	61303702	.	T	C	.	.	MAF_INRAE=19.62;MAF_USDA=3.529
NC_035093.1	61303757	.	T	A	.	.	MAF_INRAE=5.0;MAF_USDA=16.471
NC_035093.1	61303792	.	T	G	.	.	MAF_USDA=9.412
NC_035093.1	61303841	.	GTTTTTTT	GTTTTTTG	.	.	MAF_USDA=2.273
NC_035093.1	61303848	.	T	G	.	.	MAF_INRAE=5.0
NC_035093.1	61303849	.	T	G	.	.	MAF_INRAE=5.0
NC_035093.1	61303926	.	A	C	.	.	MAF_INRAE=19.62;MAF_USDA=12.941
NC_035093.1	61303982	.	G	T	.	.	MAF_USDA=4.098
NC_035093.1	61304090	.	G	C	.	.	MAF_INRAE=18.354;MAF_USDA=11.765
NC_035093.1	61304177	.	A	C	.	.	MAF_INRAE=26.582;MAF_USDA=10.588
NC_035093.1	61304180	.	A	T	.	.	MAF_INRAE=13.291;MAF_USDA=2.459
NC_035093.1	61304196	.	T	G	.	.	MAF_INRAE=27.215;MAF_USDA=10.588
NC_035093.1	61304240	.	C	A	.	.	MAF_INRAE=9.494;MAF_USDA=3.279
NC_035093.1	61304263	.	C	T	.	.	MAF_INRAE=18.987;MAF_USDA=12.353
NC_035093.1	61304297	.	G	T	.	.	MAF_INRAE=26.582;MAF_USDA=10.588
NC_035093.1	61304359	.	G	T	.	.	MAF_USDA=2.941
NC_035093.1	61304632	.	G	T	.	.	MAF_INRAE=4.167;MAF_USDA=2.459
NC_035093.1	61304633	.	C	T	.	.	MAF_INRAE=4.167;MAF_USDA=2.459
NC_035093.1	61304832	.	A	T	.	.	MAF_USDA=3.279
NC_035093.1	61304855	.	A	G	.	.	MAF_INRAE=23.418;MAF_USDA=8.824
NC_035093.1	61304883	.	T	G	.	.	MAF_INRAE=8.861;MAF_USDA=3.279
NC_035093.1	61304927	.	A	G	.	.	MAF_INRAE=19.62;MAF_USDA=3.529
NC_035093.1	61305077	.	T	G	.	.	MAF_INRAE=19.62;MAF_USDA=3.529
NC_035093.1	61305132	.	T	G	.	.	MAF_INRAE=19.62;MAF_USDA=3.529
NC_035093.1	61305182	.	T	G	.	.	MAF_INRAE=8.861;MAF_USDA=3.279
NC_035093.1	61305226	.	A	C	.	.	MAF_INRAE=30.38;MAF_USDA=39.583
NC_035093.1	61305276	.	A	G	.	.	MAF_INRAE=15.789;MAF_USDA=3.279
NC_035093.1	61305312	.	G	T	.	.	MAF_INRAE=19.62;MAF_USDA=3.529
NC_035093.1	61305316	.	A	G	.	.	MAF_INRAE=26.582;MAF_USDA=10.588
NC_035093.1	61305366	.	C	T	.	.	MAF_INRAE=19.62;MAF_USDA=6.25
NC_035093.1	61305416	.	C	T	.	.	MAF_INRAE=46.835;MAF_USDA=20.0
NC_035093.1	61305417	.	A	G	.	.	MAF_INRAE=12.5;MAF_USDA=12.353
NC_035093.1	61305462	.	T	C	.	.	MAF_INRAE=19.62;MAF_USDA=2.459
NC_035093.1	61305497	.	C	G	.	.	MAF_INRAE=18.354;MAF_USDA=12.353
NC_035093.1	61305564	.	A	G	.	.	MAF_INRAE=4.167;MAF_USDA=2.459
NC_035093.1	61305572	.	T	A	.	.	MAF_INRAE=19.62;MAF_USDA=2.941
NC_035093.1	61305678	.	T	A	.	.	MAF_INRAE=18.354;MAF_USDA=12.353
NC_035093.1	61305679	.	T	A	.	.	MAF_INRAE=12.5;MAF_USDA=11.765
NC_035093.1	61305687	.	A	C	.	.	MAF_INRAE=19.62;MAF_USDA=2.941
NC_035093.1	61305812	.	G	A	.	.	MAF_USDA=4.098
NC_035093.1	61305888	.	A	G	.	.	MAF_INRAE=37.342;MAF_USDA=17.059
NC_035093.1	61305923	.	T	A	.	.	MAF_USDA=3.279
NC_035093.1	61305940	.	G	T	.	.	MAF_INRAE=30.0;MAF_USDA=21.765
NC_035093.1	61306099	.	T	G	.	.	MAF_USDA=11.475
NC_035093.1	61306100	.	A	C	.	.	MAF_USDA=3.279
NC_035093.1	61306261	.	A	G	.	.	MAF_USDA=13.934
NC_035093.1	61306291	.	T	G	.	.	MAF_INRAE=12.5;MAF_USDA=33.333
NC_035093.1	61306345	.	A	T	.	.	MAF_INRAE=8.333
NC_035093.1	61306438	.	G	A	.	.	MAF_USDA=1.176
NC_035093.1	61306543	.	T	G	.	.	MAF_INRAE=35.0;MAF_USDA=48.193
NC_035093.1	61306554	.	C	A	.	.	MAF_INRAE=4.167;MAF_USDA=3.279
NC_035093.1	61306562	.	T	A	.	.	MAF_INRAE=4.167
NC_035093.1	61306566	.	C	T	.	.	MAF_USDA=11.475
NC_035093.1	61306602	.	G	T	.	.	MAF_USDA=33.333
NC_035093.1	61306652	.	C	A	.	.	MAF_INRAE=4.167;MAF_USDA=2.459
NC_035093.1	61306766	.	T	C	.	.	MAF_INRAE=19.62;MAF_USDA=3.529
NC_035093.1	61306853	.	A	T	.	.	MAF_USDA=3.279
NC_035093.1	61306898	.	T	G	.	.	MAF_INRAE=4.167
NC_035093.1	61306924	.	G	C	.	.	MAF_INRAE=18.354;MAF_USDA=33.333
NC_035093.1	61307096	.	A	G	.	.	MAF_USDA=2.459
NC_035093.1	61307272	.	C	A	.	.	MAF_USDA=2.459
NC_035093.1	61307289	.	A	G	.	.	MAF_USDA=2.459
NC_035093.1	61307417	.	C	T	.	.	MAF_INRAE=19.62;MAF_USDA=3.529
NC_035093.1	61307490	.	A	T	.	.	MAF_INRAE=19.62;MAF_USDA=3.529
NC_035093.1	61307576	.	C	T	.	.	MAF_INRAE=26.582;MAF_USDA=11.765
NC_035093.1	61307605	.	C	T	.	.	MAF_USDA=9.016
NC_035093.1	61307616	.	G	T	.	.	MAF_INRAE=14.557;MAF_USDA=12.5
NC_035093.1	61307629	.	A	G	.	.	MAF_USDA=8.197
NC_035093.1	61307634	.	C	T	.	.	MAF_INRAE=18.354;MAF_USDA=12.353
NC_035093.1	61307756	.	C	T	.	.	MAF_USDA=1.639
NC_035093.1	61307773	.	G	C	.	.	MAF_INRAE=8.861
NC_035093.1	61307869	.	A	C	.	.	MAF_INRAE=18.354;MAF_USDA=12.941
NC_035093.1	61307884	.	A	G	.	.	MAF_INRAE=33.333;MAF_USDA=38.235
NC_035093.1	61308043	.	A	T	.	.	MAF_INRAE=15.789;MAF_USDA=13.115
NC_035093.1	61308049	.	G	T	.	.	MAF_USDA=6.557
NC_035093.1	61308114	.	G	T	.	.	MAF_INRAE=8.228;MAF_USDA=14.706
NC_035093.1	61308149	.	G	A	.	.	MAF_INRAE=8.861
NC_035093.1	61308182	.	A	G	.	.	MAF_INRAE=24.051;MAF_USDA=11.765
NC_035093.1	61308218	.	T	C	.	.	MAF_INRAE=8.333
NC_035093.1	61308235	.	C	T	.	.	MAF_INRAE=17.722;MAF_USDA=12.941
NC_035093.1	61308251	.	T	C	.	.	MAF_INRAE=8.861;MAF_USDA=14.706
NC_035093.1	61308261	.	C	A	.	.	MAF_INRAE=4.167;MAF_USDA=4.098
NC_035093.1	61308272	.	G	A	.	.	MAF_INRAE=1.667;MAF_USDA=11.176
NC_035093.1	61308281	.	G	T	.	.	MAF_INRAE=4.167;MAF_USDA=4.098
NC_035093.1	61308375	.	C	T	.	.	MAF_USDA=3.279
NC_035093.1	61308495	.	G	T	.	.	MAF_INRAE=19.62;MAF_USDA=3.529
NC_035093.1	61308626	.	G	T	.	.	MAF_INRAE=5.0;MAF_USDA=16.471
NC_035093.1	61308639	.	C	A	.	.	MAF_USDA=2.459
NC_035093.1	61308641	.	T	C	.	.	MAF_USDA=2.353
NC_035093.1	61308642	.	A	T,G	.	.	MAF_INRAE=37.975;MAF_USDA=29.167
NC_035093.1	61308668	.	A	T	.	.	MAF_USDA=2.353
NC_035093.1	61308883	.	G	A	.	.	MAF_INRAE=23.333
NC_035093.1	61309090	.	C	A	.	.	MAF_INRAE=17.722;MAF_USDA=6.557
NC_035093.1	61309190	.	A	C	.	.	MAF_USDA=4.167
NC_035093.1	61309191	.	G	A	.	.	MAF_USDA=6.25
NC_035093.1	61309232	.	A	G	.	.	MAF_USDA=2.459
NC_035093.1	61309455	.	A	G	.	.	MAF_USDA=8.824
NC_035093.1	61309460	.	T	G	.	.	MAF_INRAE=5.833;MAF_USDA=4.167
NC_035093.1	61309496	.	A	C	.	.	MAF_USDA=1.639
NC_035093.1	61309499	.	G	T	.	.	MAF_USDA=1.639
NC_035093.1	61309657	.	A	G	.	.	MAF_USDA=3.529
NC_035093.1	61309915	.	C	T	.	.	MAF_USDA=4.167
NC_035093.1	61309926	.	T	C	.	.	MAF_USDA=18.75
NC_035093.1	61309932	.	A	G	.	.	MAF_INRAE=43.671;MAF_USDA=37.059
NC_035093.1	61309963	.	G	T	.	.	MAF_INRAE=18.354;MAF_USDA=5.738
NC_035093.1	61310043	.	G	C	.	.	MAF_INRAE=15.789;MAF_USDA=2.459
NC_035093.1	61310048	.	A	T	.	.	MAF_INRAE=15.789;MAF_USDA=2.459
NC_035093.1	61310768	.	C	T	.	.	MAF_INRAE=31.579
NC_035093.1	61310787	.	T	A	.	.	MAF_INRAE=10.526;MAF_USDA=2.542
NC_035093.1	61310865	.	T	C	.	.	MAF_USDA=6.471
NC_035093.1	61310884	.	C	T	.	.	MAF_INRAE=36.842
NC_035093.1	61310906	.	G	T	.	.	MAF_INRAE=19.62;MAF_USDA=2.459
NC_035093.1	61310984	.	G	T	.	.	MAF_INRAE=10.833;MAF_USDA=18.452
NC_035093.1	61311036	.	A	G	.	.	MAF_USDA=1.667
NC_035093.1	61311046	.	A	C	.	.	MAF_INRAE=4.167;MAF_USDA=3.333
NC_035093.1	61311150	.	C	A	.	.	MAF_USDA=2.5
NC_035093.1	61311217	.	C	A	.	.	MAF_INRAE=8.333
NC_035093.1	61311256	.	A	G	.	.	MAF_INRAE=46.203;MAF_USDA=34.706
NC_035093.1	61311318	.	T	C	.	.	MAF_USDA=3.529
NC_035093.1	61311383	.	C	G	.	.	MAF_INRAE=25.949;MAF_USDA=39.157
NC_035093.1	61311399	.	C	T	.	.	MAF_INRAE=8.861
NC_035093.1	61311419	.	T	G	.	.	MAF_USDA=7.377
NC_035093.1	61311461	.	T	G	.	.	MAF_INRAE=29.114;MAF_USDA=30.588
NC_035093.1	61311530	.	A	G	.	.	MAF_INRAE=4.167
NC_035093.1	61311730	.	G	C	.	.	MAF_INRAE=4.167;MAF_USDA=2.459
NC_035093.1	61311776	.	G	T	.	.	MAF_INRAE=18.354;MAF_USDA=11.765
NC_035093.1	61311892	.	C	T	.	.	MAF_INRAE=18.354;MAF_USDA=5.0
NC_035093.1	61311905	.	G	T	.	.	MAF_USDA=3.571
NC_035093.1	61311943	.	G	A	.	.	MAF_INRAE=15.789;MAF_USDA=4.167
NC_035093.1	61312103	.	AGGCTATGTGGGGTGCCCAGTCCTCTTCTGGCTGTGCCGGGTG	AGGCTATGTGGGGTGCCCAGTCCTCTTCTGGCTGTGCCGGGTA	.	.	MAF_USDA=29.167
NC_035093.1	61312145	.	G	A	.	.	MAF_INRAE=47.368
NC_035093.1	61312151	.	A	T	.	.	MAF_INRAE=31.646;MAF_USDA=22.353
NC_035093.1	61312181	.	G	T	.	.	MAF_USDA=2.459
NC_035093.1	61312203	.	C	T	.	.	MAF_INRAE=5.0;MAF_USDA=16.471
NC_035093.1	61312220	.	C	A	.	.	MAF_INRAE=22.152;MAF_USDA=42.941
NC_035093.1	61312319	.	A	T	.	.	MAF_INRAE=4.167
NC_035093.1	61312395	.	C	A	.	.	MAF_USDA=1.639
NC_035093.1	61312592	.	G	T	.	.	MAF_INRAE=11.392;MAF_USDA=4.098
NC_035093.1	61312712	.	A	G	.	.	MAF_INRAE=24.167;MAF_USDA=39.167
NC_035093.1	61312749	.	A	C	.	.	MAF_INRAE=19.62;MAF_USDA=2.459
NC_035093.1	61312799	.	C	A	.	.	MAF_USDA=2.459
NC_035093.1	61312803	.	G	A	.	.	MAF_INRAE=22.152;MAF_USDA=43.529
NC_035093.1	61312826	.	A	G	.	.	MAF_INRAE=5.0;MAF_USDA=16.471
NC_035093.1	61313056	.	C	T	.	.	MAF_INRAE=4.167;MAF_USDA=2.459
NC_035093.1	61313058	.	T	A	.	.	MAF_INRAE=15.19;MAF_USDA=1.639
NC_035093.1	61313109	.	G	A	.	.	MAF_INRAE=15.789;MAF_USDA=3.279
NC_035093.1	61313136	.	C	A	.	.	MAF_USDA=16.393
NC_035093.1	61313145	.	C	T	.	.	MAF_INRAE=1.667;MAF_USDA=11.176
NC_035093.1	61313158	.	A	T	.	.	MAF_INRAE=18.354;MAF_USDA=6.557
NC_035093.1	61313186	.	A	C	.	.	MAF_INRAE=22.152;MAF_USDA=40.164
NC_035093.1	61313187	.	A	T	.	.	MAF_USDA=12.353
NC_035093.1	61313188	.	T	A	.	.	MAF_USDA=22.353
NC_035093.1	61313189	.	T	A	.	.	MAF_USDA=15.294
NC_035093.1	61313190	.	T	A	.	.	MAF_USDA=15.294
NC_035093.1	61313192	.	T	A	.	.	MAF_USDA=5.738
NC_035093.1	61313194	.	T	G	.	.	MAF_INRAE=15.833;MAF_USDA=15.294
NC_035093.1	61313259	.	G	T	.	.	MAF_INRAE=44.937;MAF_USDA=34.706
NC_035093.1	61313281	.	C	T	.	.	MAF_INRAE=15.789
NC_035093.1	61313351	.	T	A	.	.	MAF_INRAE=5.263
NC_035093.1	61313392	.	T	C	.	.	MAF_INRAE=7.5
NC_035093.1	61313527	.	T	C	.	.	MAF_INRAE=4.167;MAF_USDA=2.459
NC_035093.1	61313785	.	A	C	.	.	MAF_INRAE=4.167;MAF_USDA=2.459
NC_035093.1	61313793	.	A	G	.	.	MAF_INRAE=18.354;MAF_USDA=5.738
NC_035093.1	61313812	.	G	C	.	.	MAF_INRAE=46.203;MAF_USDA=34.706
NC_035093.1	61313819	.	T	C	.	.	MAF_USDA=3.279
NC_035093.1	61313854	.	C	A	.	.	MAF_USDA=13.529
NC_035093.1	61313914	.	A	G	.	.	MAF_USDA=3.571
NC_035093.1	61313920	.	A	C	.	.	MAF_USDA=11.31
NC_035093.1	61313946	.	T	A	.	.	MAF_USDA=1.695
NC_035093.1	61313974	.	T	G	.	.	MAF_USDA=19.167
NC_035093.1	61313979	.	A	T	.	.	MAF_INRAE=23.333;MAF_USDA=27.976
NC_035093.1	61313983	.	A	G	.	.	MAF_USDA=1.786
NC_035093.1	61314000	.	G	T	.	.	MAF_INRAE=31.646;MAF_USDA=24.118
NC_035093.1	61314020	.	T	C	.	.	MAF_INRAE=19.62;MAF_USDA=5.738
NC_035093.1	61314024	.	A	C	.	.	MAF_INRAE=26.582;MAF_USDA=20.588
NC_035093.1	61314070	.	T	G	.	.	MAF_INRAE=44.937;MAF_USDA=41.765
NC_035093.1	61314290	.	C	T	.	.	MAF_INRAE=20.886;MAF_USDA=11.176
NC_035093.1	61314417	.	T	C	.	.	MAF_INRAE=19.62;MAF_USDA=6.557
NC_035093.1	61314457	.	C	A	.	.	MAF_USDA=2.459
NC_035093.1	61314458	.	T	C	.	.	MAF_INRAE=18.987;MAF_USDA=6.557
NC_035093.1	61314463	.	C	T	.	.	MAF_USDA=1.639
NC_035093.1	61314464	.	G	A	.	.	MAF_USDA=7.059
NC_035093.1	61314512	.	C	T	.	.	MAF_USDA=8.824
NC_035093.1	61314513	.	G	A	.	.	MAF_USDA=3.279
NC_035093.1	61314656	.	G	C	.	.	MAF_INRAE=29.747;MAF_USDA=28.235
NC_035093.1	61314705	.	G	A	.	.	MAF_USDA=1.639
NC_035093.1	61314867	.	A	G	.	.	MAF_USDA=1.639
NC_035093.1	61315048	.	G	A	.	.	MAF_INRAE=5.833;MAF_USDA=4.167
NC_035093.1	61315136	.	A	G	.	.	MAF_USDA=8.333
NC_035093.1	61315152	.	A	G	.	.	MAF_USDA=4.918
NC_035093.1	61315169	.	G	A	.	.	MAF_USDA=3.279
NC_035093.1	61315182	.	C	T	.	.	MAF_INRAE=1.667;MAF_USDA=8.235
NC_035093.1	61315272	.	A	T	.	.	MAF_INRAE=46.835;MAF_USDA=15.882
NC_035093.1	61315318	.	A	T	.	.	MAF_INRAE=18.354;MAF_USDA=3.279
NC_035093.1	61315321	.	C	T	.	.	MAF_INRAE=8.333
NC_035093.1	61315420	.	C	T	.	.	MAF_USDA=1.639
NC_035093.1	61315466	.	A	G	.	.	MAF_INRAE=17.722;MAF_USDA=8.235
NC_035093.1	61315528	.	T	C	.	.	MAF_INRAE=30.38;MAF_USDA=37.059
NC_035093.1	61315576	.	A	G	.	.	MAF_USDA=2.459
NC_035093.1	61316758	.	C	T	.	.	MAF_USDA=8.434
NC_035093.1	61316801	.	C	T	.	.	MAF_USDA=1.695
NC_035093.1	61316814	.	T	C	.	.	MAF_INRAE=42.105;MAF_USDA=12.048
NC_035093.1	61316823	.	T	C	.	.	MAF_INRAE=5.833;MAF_USDA=4.167
NC_035093.1	61316838	.	A	G	.	.	MAF_INRAE=22.152;MAF_USDA=33.537
NC_035093.1	61316862	.	G	A	.	.	MAF_USDA=7.377
NC_035093.1	61316889	.	G	T	.	.	MAF_USDA=8.333
NC_035093.1	61316918	.	G	A	.	.	MAF_USDA=1.639
NC_035093.1	61316928	.	C	G	.	.	MAF_USDA=16.393
NC_035093.1	61316951	.	A	T	.	.	MAF_INRAE=18.987;MAF_USDA=5.738
NC_035093.1	61316957	.	G	T	.	.	MAF_INRAE=18.354;MAF_USDA=11.176
NC_035093.1	61316962	.	C	A	.	.	MAF_INRAE=21.519;MAF_USDA=2.459
NC_035093.1	61316974	.	G	A	.	.	MAF_USDA=2.459
NC_035093.1	61317012	.	A	C	.	.	MAF_USDA=1.639
NC_035093.1	61317017	.	C	T	.	.	MAF_USDA=15.882
NC_035093.1	61317125	.	T	C	.	.	MAF_INRAE=25.0;MAF_USDA=2.941
NC_035093.1	61317181	.	C	T	.	.	MAF_USDA=1.639
NC_035093.1	61317206	.	A	G	.	.	MAF_INRAE=26.667;MAF_USDA=34.706
NC_035093.1	61317271	.	G	A	.	.	MAF_USDA=2.459
NC_035093.1	61317356	.	A	T	.	.	MAF_USDA=4.918
NC_035093.1	61317398	.	G	A	.	.	MAF_USDA=2.459
NC_035093.1	61317451	.	T	G	.	.	MAF_INRAE=15.833;MAF_USDA=8.333
NC_035093.1	61317498	.	A	T	.	.	MAF_INRAE=14.167;MAF_USDA=11.765
NC_035093.1	61317586	.	G	A	.	.	MAF_INRAE=14.167;MAF_USDA=12.353
NC_035093.1	61317594	.	C	G	.	.	MAF_USDA=1.639
NC_035093.1	61317622	.	G	T	.	.	MAF_USDA=6.471
NC_035093.1	61317637	.	A	G	.	.	MAF_INRAE=8.861
NC_035093.1	61317703	.	T	A	.	.	MAF_INRAE=23.333;MAF_USDA=5.738
NC_035093.1	61317707	.	C	T	.	.	MAF_INRAE=5.0;MAF_USDA=16.471
NC_035093.1	61317728	.	A	T	.	.	MAF_INRAE=2.5
NC_035093.1	61317754	.	A	T	.	.	MAF_INRAE=19.62;MAF_USDA=2.459
NC_035093.1	61318025	.	C	A	.	.	MAF_USDA=1.639
NC_035093.1	61318029	.	T	C	.	.	MAF_INRAE=2.5;MAF_USDA=11.765
NC_035093.1	61318178	.	T	G	.	.	MAF_INRAE=6.667;MAF_USDA=15.882
NC_035093.1	61318223	.	G	T	.	.	MAF_USDA=2.083
NC_035093.1	61318288	.	G	A	.	.	MAF_INRAE=24.167;MAF_USDA=18.852
NC_035093.1	61318292	.	C	T	.	.	MAF_USDA=4.098
NC_035093.1	61318370	.	G	C	.	.	MAF_INRAE=15.0;MAF_USDA=3.333
NC_035093.1	61318399	.	G	A	.	.	MAF_USDA=3.333
NC_035093.1	61318649	.	G	T	.	.	MAF_USDA=4.167
NC_035093.1	61318782	.	A	C	.	.	MAF_USDA=7.5
NC_035093.1	61318788	.	C	T	.	.	MAF_INRAE=18.354;MAF_USDA=12.5
NC_035093.1	61318798	.	C	T	.	.	MAF_INRAE=24.167;MAF_USDA=20.492
NC_035093.1	61318826	.	C	T	.	.	MAF_INRAE=24.167;MAF_USDA=19.672
NC_035093.1	61318902	.	T	A	.	.	MAF_INRAE=47.468;MAF_USDA=15.882
NC_035093.1	61318971	.	C	T	.	.	MAF_INRAE=18.987;MAF_USDA=2.459
NC_035093.1	61318972	.	CG	CA	.	.	MAF_USDA=12.5
NC_035093.1	61318973	.	G	A	.	.	MAF_INRAE=1.667
NC_035093.1	61319004	.	A	T	.	.	MAF_INRAE=24.167;MAF_USDA=20.492
NC_035093.1	61319026	.	C	T	.	.	MAF_INRAE=33.544;MAF_USDA=39.412
NC_035093.1	61319101	.	G	C	.	.	MAF_INRAE=2.5
NC_035093.1	61319139	.	G	A	.	.	MAF_INRAE=2.5
NC_035093.1	61319146	.	G	T	.	.	MAF_INRAE=21.519;MAF_USDA=18.235
NC_035093.1	61319152	.	T	C	.	.	MAF_INRAE=24.167;MAF_USDA=21.311
NC_035093.1	61319224	.	A	T	.	.	MAF_INRAE=15.789;MAF_USDA=2.459
NC_035093.1	61319260	.	C	A	.	.	MAF_INRAE=24.167;MAF_USDA=24.59
NC_035093.1	61319353	.	G	T	.	.	MAF_INRAE=13.924;MAF_USDA=27.083
NC_035093.1	61319368	.	G	A	.	.	MAF_INRAE=19.62;MAF_USDA=2.459
NC_035093.1	61319415	.	C	A	.	.	MAF_INRAE=22.152;MAF_USDA=3.279
NC_035093.1	61319431	.	C	T	.	.	MAF_USDA=1.639
NC_035093.1	61319455	.	T	C	.	.	MAF_USDA=9.836
NC_035093.1	61319479	.	A	G	.	.	MAF_USDA=5.294
NC_035093.1	61319505	.	G	A	.	.	MAF_INRAE=25.0;MAF_USDA=21.311
NC_035093.1	61319512	.	G	A	.	.	MAF_INRAE=18.354;MAF_USDA=11.765
NC_035093.1	61319527	.	C	T	.	.	MAF_INRAE=24.167;MAF_USDA=21.311
NC_035093.1	61319541	.	G	C	.	.	MAF_INRAE=18.987;MAF_USDA=13.529
NC_035093.1	61319568	.	A	C	.	.	MAF_USDA=9.836
NC_035093.1	61319612	.	A	T	.	.	MAF_INRAE=15.789;MAF_USDA=2.5
NC_035093.1	61319614	.	C	T	.	.	MAF_INRAE=24.167;MAF_USDA=21.667
NC_035093.1	61319625	.	T	C	.	.	MAF_USDA=5.0
```
